## Supplementary File 1 for "Mapping and characterization of structural variation in 17,795 deeply sequenced human genomes": B38.callset.public.bedpe (part 64 of 214)

```
chr4	71887145	71887151	chr4	71887245	71887258	587969	197.89	+	+	INV	LOW	587969	N	<INV>	.	.	.	SVTYPE=INV;POS=71887151;SVLEN=101;END=71887252;STRANDS=++:1,--:6;IMPRECISE;CIPOS=-6,0;CIEND=-7,6;CIPOS95=-6,0;CIEND95=0,0;SU=7;PE=2;SR=5;ALG=PROD;AF=0.0004446;NSAMP=13;MSQ=10.3;AC=13;AN=29240;NFAM=13	.
chr4	71888163	71888209	chr4	71888431	71888479	339561	715.58	+	-	DEL	PASS	339561	N	<DEL>	.	.	.	SVTYPE=DEL;POS=71888187;SVLEN=-269;END=71888456;STRANDS=+-:21;CIPOS=-24,22;CIEND=-25,23;CIPOS95=0,0;CIEND95=0,0;SU=21;PE=4;SR=17;ALG=PROD;AF=0.0001026;NSAMP=3;MSQ=237.65;AC=3;AN=29246;NFAM=3	.
chr4	71897509	71897528	chr4	71897585	71897604	339562	311.74	+	-	DEL	PASS	339562	N	<DEL>	.	.	.	SVTYPE=DEL;POS=71897519;SVLEN=-76;END=71897595;STRANDS=+-:10;CIPOS=-10,9;CIEND=-10,9;CIPOS95=0,0;CIEND95=0,0;SU=10;PE=0;SR=10;ALG=PROD;AF=3.419e-05;NSAMP=1;MSQ=311.72;AC=1;AN=29246;NFAM=1	.
chr4	71919987	71920006	chr4	78238341	78238360	587970	1.06996e+06	-	-	BND	LOW	587970_1	N	[chr4:78238352[N	587970_2	N	[chr4:71919998[N	SVTYPE=BND;POS=71919998;STRANDS=--:5;CIPOS=-10,9;CIEND=-10,9;CIPOS95=0,0;CIEND95=0,0;MATEID=587970_2;EVENT=587970;SU=5;PE=0;SR=5;ALG=PROD;AF=0.2182;NSAMP=6295;MSQ=93.4;AC=6382;AN=29246;NFAM=5875	SVTYPE=BND;POS=78238352;STRANDS=--:5;CIPOS=-10,9;CIEND=-10,9;CIPOS95=0,0;CIEND95=0,0;MATEID=587970_1;EVENT=587970;SECONDARY;SU=5;PE=0;SR=5;ALG=PROD;AF=0.2182;NSAMP=6295;MSQ=93.4;AC=6382;AN=29246;NFAM=5875
chr4	71919997	71919997	chr4	71920307	71920307	339564	3.57707e+06	+	-	MEI	PASS	339564	N	<DEL:ME:SINE|Alu|AluYd8>	.	.	.	SVTYPE=MEI;POS=71919997;SVLEN=-310;END=71920307;STRANDS=+-:94989;CIPOS=0,0;CIEND=0,0;CIPOS95=0,0;CIEND95=0,0;SU=94989;PE=11674;SR=83315;ALG=PROD;AF=0.1936;NSAMP=4867;MSQ=516.58;MEDGQR=2.93;Q10GQR=2.26;AC=5663;AN=29246;NFAM=4665	.
chr4	71927223	71927239	chr4	72218284	72218301	339565	62.04	+	-	BND	LOW	339565_1	N	N[chr4:72218294[	339565_2	N	]chr4:71927230]N	SVTYPE=BND;POS=71927230;STRANDS=+-:4;IMPRECISE;CIPOS=-7,9;CIEND=-9,8;CIPOS95=0,3;CIEND95=0,0;MATEID=339565_2;EVENT=339565;SU=4;PE=0;SR=4;ALG=PROD;AF=6.839e-05;NSAMP=2;MSQ=16.81;RECLASSIFIED;AC=2;AN=29246;NFAM=2	SVTYPE=BND;POS=72218294;STRANDS=+-:4;IMPRECISE;CIPOS=-9,8;CIEND=-7,9;CIPOS95=0,0;CIEND95=0,3;MATEID=339565_1;EVENT=339565;SECONDARY;SU=4;PE=0;SR=4;ALG=PROD;AF=6.839e-05;NSAMP=2;MSQ=16.81;RECLASSIFIED;AC=2;AN=29246;NFAM=2
chr4	71931034	71931051	chr4	71931103	71931120	339567	143.29	+	-	BND	LOW	339567_1	N	N[chr4:71931113[	339567_2	N	]chr4:71931043]N	SVTYPE=BND;POS=71931043;STRANDS=+-:4;CIPOS=-9,8;CIEND=-9,8;CIPOS95=0,0;CIEND95=0,0;MATEID=339567_2;EVENT=339567;SU=4;PE=0;SR=4;ALG=PROD;AF=3.419e-05;NSAMP=1;MSQ=131.88;RECLASSIFIED;AC=1;AN=29246;NFAM=1	SVTYPE=BND;POS=71931113;STRANDS=+-:4;CIPOS=-9,8;CIEND=-9,8;CIPOS95=0,0;CIEND95=0,0;MATEID=339567_1;EVENT=339567;SECONDARY;SU=4;PE=0;SR=4;ALG=PROD;AF=3.419e-05;NSAMP=1;MSQ=131.88;RECLASSIFIED;AC=1;AN=29246;NFAM=1
chr4	71948611	71949007	chr4	71997532	71997926	512909	32.76	-	+	BND	LOW	512909_1	N	]chr4:71997542]N	512909_2	N	N[chr4:71948999[	SVTYPE=BND;POS=71948999;STRANDS=-+:7;IMPRECISE;CIPOS=-387,9;CIEND=-10,384;CIPOS95=-74,2;CIEND95=-1,126;MATEID=512909_2;EVENT=512909;SU=7;PE=7;SR=0;ALG=PROD;AF=3.419e-05;NSAMP=1;MSQ=32.76;RECLASSIFIED;AC=1;AN=29246;NFAM=1	SVTYPE=BND;POS=71997542;STRANDS=-+:7;IMPRECISE;CIPOS=-10,384;CIEND=-387,9;CIPOS95=-1,126;CIEND95=-74,2;MATEID=512909_1;EVENT=512909;SECONDARY;SU=7;PE=7;SR=0;ALG=PROD;AF=3.419e-05;NSAMP=1;MSQ=32.76;RECLASSIFIED;AC=1;AN=29246;NFAM=1
chr4	71956689	71956697	chr4	71957344	71957363	339569	323.75	+	-	DEL	PASS	339569	N	<DEL>	.	.	.	SVTYPE=DEL;POS=71956694;SVLEN=-660;END=71957354;STRANDS=+-:17;CIPOS=-5,3;CIEND=-10,9;CIPOS95=0,0;CIEND95=0,0;SU=17;PE=9;SR=8;ALG=PROD;AF=3.419e-05;NSAMP=1;MSQ=323.62;AC=1;AN=29246;NFAM=1	.
chr4	71963343	71963390	chr4	71963468	71963515	339570	504.89	+	-	DEL	PASS	339570	N	<DEL>	.	.	.	SVTYPE=DEL;POS=71963367;SVLEN=-125;END=71963492;STRANDS=+-:24;CIPOS=-24,23;CIEND=-24,23;CIPOS95=0,0;CIEND95=0,0;SU=24;PE=1;SR=23;ALG=PROD;AF=6.839e-05;NSAMP=2;MSQ=176.81;AC=2;AN=29246;NFAM=2	.
chr4	71963926	71963926	chr4	71964238	71964238	339571	2.7403e+07	+	-	MEI	PASS	339571	N	<DEL:ME:SINE|Alu|AluYb8>	.	.	.	SVTYPE=MEI;POS=71963926;SVLEN=-312;END=71964238;STRANDS=+-:542492;CIPOS=0,0;CIEND=0,0;CIPOS95=0,0;CIEND95=0,0;SU=542492;PE=66601;SR=475891;AF=0.8115;NSAMP=13713;MSQ=1128.57;MEDGQR=2.77;Q10GQR=0.52;AC=23697;AN=29200;NFAM=12624	.
chr4	71984184	71984189	chr4	72045327	72045346	339572	713.37	+	-	DEL	PASS	339572	N	<DEL>	.	.	.	SVTYPE=DEL;POS=71984187;SVLEN=-61150;END=72045337;STRANDS=+-:31;CIPOS=-3,2;CIEND=-10,9;CIPOS95=0,0;CIEND95=0,0;SU=31;PE=22;SR=9;ALG=PROD;AF=3.419e-05;NSAMP=1;MSQ=713.37;AC=1;AN=29246;NFAM=1	.
chr4	71985888	71986451	chr4	72392354	72392976	339573	133.22	+	-	BND	LOW	339573_1	N	N[chr4:72392968[	339573_2	N	]chr4:71985898]N	SVTYPE=BND;POS=71985898;STRANDS=+-:5;IMPRECISE;CIPOS=-10,553;CIEND=-613,9;CIPOS95=-2,105;CIEND95=-130,1;MATEID=339573_2;EVENT=339573;SU=5;PE=5;SR=0;ALG=PROD;AF=0.0001026;NSAMP=3;MSQ=43.84;RECLASSIFIED;AC=3;AN=29246;NFAM=3	SVTYPE=BND;POS=72392968;STRANDS=+-:5;IMPRECISE;CIPOS=-613,9;CIEND=-10,553;CIPOS95=-130,1;CIEND95=-2,105;MATEID=339573_1;EVENT=339573;SECONDARY;SU=5;PE=5;SR=0;ALG=PROD;AF=0.0001026;NSAMP=3;MSQ=43.84;RECLASSIFIED;AC=3;AN=29246;NFAM=3
chr4	71993051	71993060	chr4	71993146	71993160	339574	2780.83	+	-	BND	PASS	339574_1	N	N[chr4:71993154[	339574_2	N	]chr4:71993057]N	SVTYPE=BND;POS=71993057;STRANDS=+-:101;CIPOS=-6,3;CIEND=-7,7;CIPOS95=0,0;CIEND95=0,0;MATEID=339574_2;EVENT=339574;SU=101;PE=0;SR=101;ALG=PROD;AF=0.0002393;NSAMP=7;MSQ=396.52;RECLASSIFIED;AC=7;AN=29246;NFAM=6	SVTYPE=BND;POS=71993154;STRANDS=+-:101;CIPOS=-7,7;CIEND=-6,3;CIPOS95=0,0;CIEND95=0,0;MATEID=339574_1;EVENT=339574;SECONDARY;SU=101;PE=0;SR=101;ALG=PROD;AF=0.0002393;NSAMP=7;MSQ=396.52;RECLASSIFIED;AC=7;AN=29246;NFAM=6
chr4	72016007	72016020	chr4	72016089	72016108	587972	8.27	+	+	BND	LOW	587972_1	N	N]chr4:72016099]	587972_2	N	N]chr4:72016014]	SVTYPE=BND;POS=72016014;STRANDS=++:5;CIPOS=-7,6;CIEND=-10,9;CIPOS95=0,0;CIEND95=0,0;MATEID=587972_2;EVENT=587972;SU=5;PE=1;SR=4;ALG=PROD;AF=3.419e-05;NSAMP=1;MSQ=4.64;AC=1;AN=29246;NFAM=1	SVTYPE=BND;POS=72016099;STRANDS=++:5;CIPOS=-10,9;CIEND=-7,6;CIPOS95=0,0;CIEND95=0,0;MATEID=587972_1;EVENT=587972;SECONDARY;SU=5;PE=1;SR=4;ALG=PROD;AF=3.419e-05;NSAMP=1;MSQ=4.64;AC=1;AN=29246;NFAM=1
chr4	72032049	72032098	chr4	72032223	72032251	587973	60.19	+	+	INV	LOW	587973	N	<INV>	.	.	.	SVTYPE=INV;POS=72032098;SVLEN=125;END=72032223;STRANDS=++:1,--:3;IMPRECISE;CIPOS=-49,0;CIEND=0,28;CIPOS95=-39,0;CIEND95=0,19;SU=4;PE=4;SR=0;ALG=PROD;AF=6.839e-05;NSAMP=2;MSQ=9.55;AC=2;AN=29246;NFAM=2	.
chr4	72055105	72055113	chr4	72055388	72055395	339576	214.62	+	-	BND	LOW	339576_1	N	N[chr4:72055393[	339576_2	N	]chr4:72055110]N	SVTYPE=BND;POS=72055110;STRANDS=+-:11;CIPOS=-5,3;CIEND=-4,3;CIPOS95=0,0;CIEND95=0,0;MATEID=339576_2;EVENT=339576;SU=11;PE=2;SR=9;ALG=PROD;AF=6.839e-05;NSAMP=2;MSQ=107.08;RECLASSIFIED;AC=2;AN=29246;NFAM=2	SVTYPE=BND;POS=72055393;STRANDS=+-:11;CIPOS=-4,3;CIEND=-5,3;CIPOS95=0,0;CIEND95=0,0;MATEID=339576_1;EVENT=339576;SECONDARY;SU=11;PE=2;SR=9;ALG=PROD;AF=6.839e-05;NSAMP=2;MSQ=107.08;RECLASSIFIED;AC=2;AN=29246;NFAM=2
chr4	72070566	72070583	chr19	17031593	17031609	77138	84043.3	-	+	BND	LOW	77138_1	N	]chr19:17031602]N	77138_2	N	N[chr4:72070576[	SVTYPE=BND;POS=72070576;STRANDS=-+:42;CIPOS=-9,8;CIEND=-9,7;CIPOS95=0,0;CIEND95=0,0;MATEID=77138_2;EVENT=77138;SU=42;PE=0;SR=42;ALG=PROD;AF=0.05885;NSAMP=1721;MSQ=29.39;AC=1721;AN=29246;NFAM=1687	SVTYPE=BND;POS=17031602;STRANDS=-+:42;CIPOS=-9,7;CIEND=-9,8;CIPOS95=0,0;CIEND95=0,0;MATEID=77138_1;EVENT=77138;SECONDARY;SU=42;PE=0;SR=42;ALG=PROD;AF=0.05885;NSAMP=1721;MSQ=29.39;AC=1721;AN=29246;NFAM=1687
chr4	72070566	72070583	chrX	39538062	39538079	82480	196582.0	-	-	BND	LOW	82480_1	N	[chrX:39538072[N	82480_2	N	[chr4:72070576[N	SVTYPE=BND;POS=72070576;STRANDS=--:4;CIPOS=-9,8;CIEND=-9,8;CIPOS95=0,0;CIEND95=0,0;MATEID=82480_2;EVENT=82480;SU=4;PE=0;SR=4;ALG=PROD;AF=0.1231;NSAMP=3598;MSQ=33.64;AC=3599;AN=29246;NFAM=3487	SVTYPE=BND;POS=39538072;STRANDS=--:4;CIPOS=-9,8;CIEND=-9,8;CIPOS95=0,0;CIEND95=0,0;MATEID=82480_1;EVENT=82480;SECONDARY;SU=4;PE=0;SR=4;ALG=PROD;AF=0.1231;NSAMP=3598;MSQ=33.64;AC=3599;AN=29246;NFAM=3487
chr4	72080787	72080787	chr4	72080963	72080963	339578	195307.0	+	-	BND	LOW	339578_1	N	N[chr4:72080964[	339578_2	N	]chr4:72080787]N	SVTYPE=BND;POS=72080787;STRANDS=+-:6913;CIPOS=0,0;CIEND=0,0;CIPOS95=0,0;CIEND95=0,0;MATEID=339578_2;EVENT=339578;SU=6913;PE=155;SR=6758;ALG=PROD;AF=0.02424;NSAMP=696;MSQ=233.12;RECLASSIFIED;AC=709;AN=29246;NFAM=669	SVTYPE=BND;POS=72080964;STRANDS=+-:6913;CIPOS=0,0;CIEND=0,0;CIPOS95=0,0;CIEND95=0,0;MATEID=339578_1;EVENT=339578;SECONDARY;SU=6913;PE=155;SR=6758;ALG=PROD;AF=0.02424;NSAMP=696;MSQ=233.12;RECLASSIFIED;AC=709;AN=29246;NFAM=669
chr4	72106806	72106824	chr4	72106895	72106914	339579	1151.56	+	-	DEL	PASS	339579	N	<DEL>	.	.	.	SVTYPE=DEL;POS=72106815;SVLEN=-90;END=72106905;STRANDS=+-:48;CIPOS=-9,9;CIEND=-10,9;CIPOS95=0,0;CIEND95=0,0;SU=48;PE=1;SR=47;ALG=PROD;AF=0.0001368;NSAMP=4;MSQ=200.79;AC=4;AN=29246;NFAM=4	.
chr4	72117807	72117856	chr4	72118047	72118096	339580	1509.12	+	-	DEL	PASS	339580	N	<DEL>	.	.	.	SVTYPE=DEL;POS=72117832;SVLEN=-240;END=72118072;STRANDS=+-:42;CIPOS=-25,24;CIEND=-25,24;CIPOS95=0,0;CIEND95=0,0;SU=42;PE=1;SR=41;ALG=PROD;AF=0.0001026;NSAMP=3;MSQ=450.45;AC=3;AN=29246;NFAM=3	.
chr4	72134985	72134992	chr4	72138464	72138470	339581	6336.19	+	-	DEL	PASS	339581	N	<DEL>	.	.	.	SVTYPE=DEL;POS=72134988;SVLEN=-3481;END=72138469;STRANDS=+-:239;CIPOS=-3,4;CIEND=-5,1;CIPOS95=0,0;CIEND95=0,0;SU=239;PE=171;SR=68;ALG=PROD;AF=0.000171;NSAMP=5;MSQ=609.66;AC=5;AN=29246;NFAM=5	.
chr4	72138915	72139131	chr4	72268547	72268774	587974	272.65	-	-	BND	PASS	587974_1	N	[chr4:72268766[N	587974_2	N	[chr4:72139123[N	SVTYPE=BND;POS=72139123;STRANDS=--:15;IMPRECISE;CIPOS=-207,9;CIEND=-218,9;CIPOS95=-39,3;CIEND95=-51,2;MATEID=587974_2;EVENT=587974;SU=15;PE=15;SR=0;ALG=PROD;AF=3.419e-05;NSAMP=1;MSQ=272.65;AC=1;AN=29246;NFAM=1	SVTYPE=BND;POS=72268766;STRANDS=--:15;IMPRECISE;CIPOS=-218,9;CIEND=-207,9;CIPOS95=-51,2;CIEND95=-39,3;MATEID=587974_1;EVENT=587974;SECONDARY;SU=15;PE=15;SR=0;ALG=PROD;AF=3.419e-05;NSAMP=1;MSQ=272.65;AC=1;AN=29246;NFAM=1
chr4	72138945	72139199	chr4	72269105	72269375	587975	173.71	+	+	BND	LOW	587975_1	N	N]chr4:72269115]	587975_2	N	N]chr4:72138955]	SVTYPE=BND;POS=72138955;STRANDS=++:11;IMPRECISE;CIPOS=-10,244;CIEND=-10,260;CIPOS95=-2,53;CIEND95=-2,60;MATEID=587975_2;EVENT=587975;SU=11;PE=11;SR=0;ALG=PROD;AF=3.419e-05;NSAMP=1;MSQ=173.71;AC=1;AN=29246;NFAM=1	SVTYPE=BND;POS=72269115;STRANDS=++:11;IMPRECISE;CIPOS=-10,260;CIEND=-10,244;CIPOS95=-2,60;CIEND95=-2,53;MATEID=587975_1;EVENT=587975;SECONDARY;SU=11;PE=11;SR=0;ALG=PROD;AF=3.419e-05;NSAMP=1;MSQ=173.71;AC=1;AN=29246;NFAM=1
chr4	72159849	72159854	chr4	72160253	72160259	339582	1462.99	+	-	BND	LOW	339582_1	N	N[chr4:72160257[	339582_2	N	]chr4:72159851]N	SVTYPE=BND;POS=72159851;STRANDS=+-:223;CIPOS=-2,3;CIEND=-3,3;CIPOS95=0,0;CIEND95=0,0;MATEID=339582_2;EVENT=339582;SU=223;PE=0;SR=223;ALG=PROD;AF=0.000718;NSAMP=21;MSQ=17.98;RECLASSIFIED;AC=21;AN=29246;NFAM=21	SVTYPE=BND;POS=72160257;STRANDS=+-:223;CIPOS=-3,3;CIEND=-2,3;CIPOS95=0,0;CIEND95=0,0;MATEID=339582_1;EVENT=339582;SECONDARY;SU=223;PE=0;SR=223;ALG=PROD;AF=0.000718;NSAMP=21;MSQ=17.98;RECLASSIFIED;AC=21;AN=29246;NFAM=21
chr4	72162039	72162169	chr4	72162134	72162233	339583	374.82	+	-	BND	LOW	339583_1	N	N[chr4:72162185[	339583_2	N	]chr4:72162089]N	SVTYPE=BND;POS=72162089;STRANDS=+-:14;IMPRECISE;CIPOS=-50,80;CIEND=-50,49;CIPOS95=-50,52;CIEND95=-4,4;MATEID=339583_2;EVENT=339583;SU=14;PE=0;SR=14;ALG=SUM;AF=0.0001026;NSAMP=3;MSQ=118.83;RETAINED;RECLASSIFIED;AC=3;AN=29246;NFAM=3	SVTYPE=BND;POS=72162185;STRANDS=+-:14;IMPRECISE;CIPOS=-50,49;CIEND=-50,80;CIPOS95=-4,4;CIEND95=-50,52;MATEID=339583_1;EVENT=339583;SECONDARY;SU=14;PE=0;SR=14;ALG=SUM;AF=0.0001026;NSAMP=3;MSQ=118.83;RETAINED;RECLASSIFIED;AC=3;AN=29246;NFAM=3
chr4	72177141	72177198	chr4	72177248	72177305	339585	542.23	+	-	BND	LOW	339585_1	N	N[chr4:72177278[	339585_2	N	]chr4:72177170]N	SVTYPE=BND;POS=72177170;STRANDS=+-:17;CIPOS=-29,28;CIEND=-29,28;CIPOS95=0,0;CIEND95=0,0;MATEID=339585_2;EVENT=339585;SU=17;PE=1;SR=16;ALG=PROD;AF=6.839e-05;NSAMP=2;MSQ=208.28;RECLASSIFIED;AC=2;AN=29246;NFAM=2	SVTYPE=BND;POS=72177278;STRANDS=+-:17;CIPOS=-29,28;CIEND=-29,28;CIPOS95=0,0;CIEND95=0,0;MATEID=339585_1;EVENT=339585;SECONDARY;SU=17;PE=1;SR=16;ALG=PROD;AF=6.839e-05;NSAMP=2;MSQ=208.28;RECLASSIFIED;AC=2;AN=29246;NFAM=2
chr4	72219275	72219277	chr5	142144215	142144217	78825	6671.29	-	+	BND	LOW	78825_1	N	]chr5:142144216]N	78825_2	N	N[chr4:72219277[	SVTYPE=BND;POS=72219277;STRANDS=-+:700;CIPOS=-1,1;CIEND=-1,1;CIPOS95=0,0;CIEND95=0,0;MATEID=78825_2;EVENT=78825;SU=700;PE=0;SR=700;ALG=PROD;AF=0.0053;NSAMP=155;MSQ=25.88;AC=155;AN=29246;NFAM=155	SVTYPE=BND;POS=142144216;STRANDS=-+:700;CIPOS=-1,1;CIEND=-1,1;CIPOS95=0,0;CIEND95=0,0;MATEID=78825_1;EVENT=78825;SECONDARY;SU=700;PE=0;SR=700;ALG=PROD;AF=0.0053;NSAMP=155;MSQ=25.88;AC=155;AN=29246;NFAM=155
chr4	72227666	72227685	chr4	72228589	72228594	339588	465.44	+	-	DEL	PASS	339588	N	<DEL>	.	.	.	SVTYPE=DEL;POS=72227676;SVLEN=-916;END=72228592;STRANDS=+-:23;CIPOS=-10,9;CIEND=-3,2;CIPOS95=0,0;CIEND95=0,0;SU=23;PE=13;SR=10;ALG=PROD;AF=3.419e-05;NSAMP=1;MSQ=464.45;AC=1;AN=29246;NFAM=1	.
chr4	72238779	72238782	chr4	72281032	72281051	339589	601.73	+	-	DEL	PASS	339589	N	<DEL>	.	.	.	SVTYPE=DEL;POS=72238781;SVLEN=-42261;END=72281042;STRANDS=+-:22;CIPOS=-2,1;CIEND=-10,9;CIPOS95=0,0;CIEND95=0,0;SU=22;PE=10;SR=12;ALG=PROD;AF=3.419e-05;NSAMP=1;MSQ=599.59;AC=1;AN=29246;NFAM=1	.
chr4	72247903	72247920	chr4	72310209	72310228	512911	111.49	-	+	DUP	PASS	512911	N	<DUP>	.	.	.	SVTYPE=DUP;POS=72247913;SVLEN=62306;END=72310219;STRANDS=-+:10;IMPRECISE;CIPOS=-10,7;CIEND=-10,9;CIPOS95=-1,0;CIEND95=-1,1;SU=10;PE=8;SR=2;ALG=PROD;AF=3.419e-05;NSAMP=1;MSQ=111.03;AC=1;AN=29246;NFAM=1	.
chr4	72248824	72249427	chr4	72250358	72250526	512912	76.36	-	+	BND	LOW	512912_1	N	]chr4:72250368]N	512912_2	N	N[chr4:72249419[	SVTYPE=BND;POS=72249419;STRANDS=-+:7;IMPRECISE;CIPOS=-594,9;CIEND=-10,158;CIPOS95=-167,1;CIEND95=-3,62;MATEID=512912_2;EVENT=512912;SU=7;PE=7;SR=0;ALG=PROD;AF=3.42e-05;NSAMP=1;MSQ=11.02;RECLASSIFIED;AC=1;AN=29244;NFAM=1	SVTYPE=BND;POS=72250368;STRANDS=-+:7;IMPRECISE;CIPOS=-10,158;CIEND=-594,9;CIPOS95=-3,62;CIEND95=-167,1;MATEID=512912_1;EVENT=512912;SECONDARY;SU=7;PE=7;SR=0;ALG=PROD;AF=3.42e-05;NSAMP=1;MSQ=11.02;RECLASSIFIED;AC=1;AN=29244;NFAM=1
chr4	72273636	72273645	chr4	72273893	72273901	339590	2857.27	+	-	BND	PASS	339590_1	N	N[chr4:72273898[	339590_2	N	]chr4:72273641]N	SVTYPE=BND;POS=72273641;STRANDS=+-:92;CIPOS=-5,4;CIEND=-4,4;CIPOS95=0,0;CIEND95=0,0;MATEID=339590_2;EVENT=339590;SU=92;PE=1;SR=91;ALG=PROD;AF=0.0003419;NSAMP=10;MSQ=284.92;RECLASSIFIED;AC=10;AN=29246;NFAM=9	SVTYPE=BND;POS=72273898;STRANDS=+-:92;CIPOS=-4,4;CIEND=-5,4;CIPOS95=0,0;CIEND95=0,0;MATEID=339590_1;EVENT=339590;SECONDARY;SU=92;PE=1;SR=91;ALG=PROD;AF=0.0003419;NSAMP=10;MSQ=284.92;RECLASSIFIED;AC=10;AN=29246;NFAM=9
chr4	72273972	72273973	chr4	72274082	72274083	339591	722.56	+	-	BND	PASS	339591_1	N	N[chr4:72274084[	339591_2	N	]chr4:72273973]N	SVTYPE=BND;POS=72273973;STRANDS=+-:29;CIPOS=-1,0;CIEND=-1,0;CIPOS95=0,0;CIEND95=0,0;MATEID=339591_2;EVENT=339591;SU=29;PE=0;SR=29;ALG=PROD;AF=3.419e-05;NSAMP=1;MSQ=722.52;RECLASSIFIED;AC=1;AN=29246;NFAM=1	SVTYPE=BND;POS=72274084;STRANDS=+-:29;CIPOS=-1,0;CIEND=-1,0;CIPOS95=0,0;CIEND95=0,0;MATEID=339591_1;EVENT=339591;SECONDARY;SU=29;PE=0;SR=29;ALG=PROD;AF=3.419e-05;NSAMP=1;MSQ=722.52;RECLASSIFIED;AC=1;AN=29246;NFAM=1
chr4	72304209	72304258	chr4	72304514	72304563	339592	379.14	+	-	BND	LOW	339592_1	N	N[chr4:72304540[	339592_2	N	]chr4:72304234]N	SVTYPE=BND;POS=72304234;STRANDS=+-:13;CIPOS=-25,24;CIEND=-25,24;CIPOS95=0,0;CIEND95=0,0;MATEID=339592_2;EVENT=339592;SU=13;PE=0;SR=13;ALG=PROD;AF=0.000171;NSAMP=5;MSQ=35.96;RECLASSIFIED;AC=5;AN=29246;NFAM=5	SVTYPE=BND;POS=72304540;STRANDS=+-:13;CIPOS=-25,24;CIEND=-25,24;CIPOS95=0,0;CIEND95=0,0;MATEID=339592_1;EVENT=339592;SECONDARY;SU=13;PE=0;SR=13;ALG=PROD;AF=0.000171;NSAMP=5;MSQ=35.96;RECLASSIFIED;AC=5;AN=29246;NFAM=5
chr4	72305343	72305362	chr9	31243341	31243360	81518	29.51	-	+	BND	LOW	81518_1	N	]chr9:31243351]N	81518_2	N	N[chr4:72305354[	SVTYPE=BND;POS=72305354;STRANDS=-+:5;CIPOS=-10,9;CIEND=-10,9;CIPOS95=0,0;CIEND95=0,0;MATEID=81518_2;EVENT=81518;SU=5;PE=1;SR=4;ALG=PROD;AF=3.419e-05;NSAMP=1;MSQ=23.87;AC=1;AN=29246;NFAM=1	SVTYPE=BND;POS=31243351;STRANDS=-+:5;CIPOS=-10,9;CIEND=-10,9;CIPOS95=0,0;CIEND95=0,0;MATEID=81518_1;EVENT=81518;SECONDARY;SU=5;PE=1;SR=4;ALG=PROD;AF=3.419e-05;NSAMP=1;MSQ=23.87;AC=1;AN=29246;NFAM=1
chr4	72314007	72314008	chr5	39793659	39793662	78331	15450.3	-	-	BND	LOW	78331_1	N	[chr5:39793662[N	78331_2	N	[chr4:72314009[N	SVTYPE=BND;POS=72314009;STRANDS=--:1242;CIPOS=-1,0;CIEND=-2,1;CIPOS95=0,0;CIEND95=0,0;MATEID=78331_2;EVENT=78331;SU=1242;PE=878;SR=364;ALG=PROD;AF=0.002393;NSAMP=70;MSQ=188.35;AC=70;AN=29246;NFAM=68	SVTYPE=BND;POS=39793662;STRANDS=--:1242;CIPOS=-2,1;CIEND=-1,0;CIPOS95=0,0;CIEND95=0,0;MATEID=78331_1;EVENT=78331;SECONDARY;SU=1242;PE=878;SR=364;ALG=PROD;AF=0.002393;NSAMP=70;MSQ=188.35;AC=70;AN=29246;NFAM=68
chr4	72314013	72314146	chr5	39794256	39794422	78336	12039.9	+	+	BND	LOW	78336_1	N	N]chr5:39794259]	78336_2	N	N]chr4:72314016]	SVTYPE=BND;POS=72314016;STRANDS=++:861;IMPRECISE;CIPOS=-3,130;CIEND=-3,163;CIPOS95=-2,2;CIEND95=-2,2;MATEID=78336_2;EVENT=78336;SU=861;PE=861;SR=0;ALG=PROD;AF=0.002086;NSAMP=61;MSQ=164.1;AC=61;AN=29246;NFAM=60	SVTYPE=BND;POS=39794259;STRANDS=++:861;IMPRECISE;CIPOS=-3,163;CIEND=-3,130;CIPOS95=-2,2;CIEND95=-2,2;MATEID=78336_1;EVENT=78336;SECONDARY;SU=861;PE=861;SR=0;ALG=PROD;AF=0.002086;NSAMP=61;MSQ=164.1;AC=61;AN=29246;NFAM=60
chr4	72376131	72376138	chr4	72376244	72376251	339593	1735.4	+	-	DEL	PASS	339593	N	<DEL>	.	.	.	SVTYPE=DEL;POS=72376135;SVLEN=-113;END=72376248;STRANDS=+-:64;CIPOS=-4,3;CIEND=-4,3;CIPOS95=0,0;CIEND95=0,0;SU=64;PE=2;SR=62;ALG=PROD;AF=0.0002052;NSAMP=6;MSQ=239.28;AC=6;AN=29246;NFAM=6	.
chr4	72384130	72384138	chr4	72386154	72386173	339595	2850.41	+	-	DEL	PASS	339595	N	<DEL>	.	.	.	SVTYPE=DEL;POS=72384134;SVLEN=-2030;END=72386164;STRANDS=+-:102;CIPOS=-4,4;CIEND=-10,9;CIPOS95=0,0;CIEND95=0,0;SU=102;PE=52;SR=50;ALG=PROD;AF=6.839e-05;NSAMP=2;MSQ=645.93;AC=2;AN=29246;NFAM=2	.
chr4	72386399	72386402	chr4	72386451	72386453	339596	12415.8	+	-	BND	LOW	339596_1	N	N[chr4:72386453[	339596_2	N	]chr4:72386401]N	SVTYPE=BND;POS=72386401;STRANDS=+-:434;CIPOS=-2,1;CIEND=-1,1;CIPOS95=0,0;CIEND95=0,0;MATEID=339596_2;EVENT=339596;SU=434;PE=3;SR=431;ALG=PROD;AF=0.0007523;NSAMP=21;MSQ=244.13;RECLASSIFIED;AC=22;AN=29242;NFAM=20	SVTYPE=BND;POS=72386453;STRANDS=+-:434;CIPOS=-1,1;CIEND=-2,1;CIPOS95=0,0;CIEND95=0,0;MATEID=339596_1;EVENT=339596;SECONDARY;SU=434;PE=3;SR=431;ALG=PROD;AF=0.0007523;NSAMP=21;MSQ=244.13;RECLASSIFIED;AC=22;AN=29242;NFAM=20
chr4	72399806	72399825	chr4	72400299	72400318	512913	896.51	-	+	BND	LOW	512913_1	N	]chr4:72400309]N	512913_2	N	N[chr4:72399817[	SVTYPE=BND;POS=72399817;STRANDS=-+:5;IMPRECISE;CIPOS=-10,9;CIEND=-10,9;CIPOS95=-3,1;CIEND95=-2,3;MATEID=512913_2;EVENT=512913;SU=5;PE=4;SR=1;ALG=PROD;AF=0.001983;NSAMP=58;MSQ=9.45;RECLASSIFIED;AC=58;AN=29246;NFAM=58	SVTYPE=BND;POS=72400309;STRANDS=-+:5;IMPRECISE;CIPOS=-10,9;CIEND=-10,9;CIPOS95=-2,3;CIEND95=-3,1;MATEID=512913_1;EVENT=512913;SECONDARY;SU=5;PE=4;SR=1;ALG=PROD;AF=0.001983;NSAMP=58;MSQ=9.45;RECLASSIFIED;AC=58;AN=29246;NFAM=58
chr4	72404816	72404833	chrX	96298971	96298988	82781	1258.82	-	+	BND	LOW	82781_1	N	]chrX:96298980]N	82781_2	N	N[chr4:72404826[	SVTYPE=BND;POS=72404826;STRANDS=-+:20;CIPOS=-9,8;CIEND=-9,8;CIPOS95=0,0;CIEND95=0,0;MATEID=82781_2;EVENT=82781;SU=20;PE=0;SR=20;ALG=PROD;AF=0.001231;NSAMP=36;MSQ=17.54;AC=36;AN=29246;NFAM=36	SVTYPE=BND;POS=96298980;STRANDS=-+:20;CIPOS=-9,8;CIEND=-9,8;CIPOS95=0,0;CIEND95=0,0;MATEID=82781_1;EVENT=82781;SECONDARY;SU=20;PE=0;SR=20;ALG=PROD;AF=0.001231;NSAMP=36;MSQ=17.54;AC=36;AN=29246;NFAM=36
chr4	72416146	72416197	chr6	155958052	155958103	79787	449.25	-	-	BND	LOW	79787_1	N	[chr6:155958079[N	79787_2	N	[chr4:72416173[N	SVTYPE=BND;POS=72416173;STRANDS=--:11;CIPOS=-26,25;CIEND=-26,25;CIPOS95=0,0;CIEND95=0,0;MATEID=79787_2;EVENT=79787;SU=11;PE=0;SR=11;ALG=PROD;AF=0.0003077;NSAMP=9;MSQ=32.41;AC=9;AN=29246;NFAM=9	SVTYPE=BND;POS=155958079;STRANDS=--:11;CIPOS=-26,25;CIEND=-26,25;CIPOS95=0,0;CIEND95=0,0;MATEID=79787_1;EVENT=79787;SECONDARY;SU=11;PE=0;SR=11;ALG=PROD;AF=0.0003077;NSAMP=9;MSQ=32.41;AC=9;AN=29246;NFAM=9
chr4	72416166	72416177	chr15	76330633	76330644	75730	1627.03	-	-	BND	LOW	75730_1	N	[chr15:76330640[N	75730_2	N	[chr4:72416173[N	SVTYPE=BND;POS=72416173;STRANDS=--:6;CIPOS=-6,5;CIEND=-6,5;CIPOS95=0,0;CIEND95=0,0;MATEID=75730_2;EVENT=75730;SU=6;PE=0;SR=6;ALG=PROD;AF=0.001539;NSAMP=45;MSQ=24.11;AC=45;AN=29246;NFAM=45	SVTYPE=BND;POS=76330640;STRANDS=--:6;CIPOS=-6,5;CIEND=-6,5;CIPOS95=0,0;CIEND95=0,0;MATEID=75730_1;EVENT=75730;SECONDARY;SU=6;PE=0;SR=6;ALG=PROD;AF=0.001539;NSAMP=45;MSQ=24.11;AC=45;AN=29246;NFAM=45
chr4	72438161	72438206	chr4	72438488	72438533	339597	1479.18	+	-	BND	LOW	339597_1	N	N[chr4:72438512[	339597_2	N	]chr4:72438184]N	SVTYPE=BND;POS=72438184;STRANDS=+-:22;CIPOS=-23,22;CIEND=-23,22;CIPOS95=0,0;CIEND95=0,0;MATEID=339597_2;EVENT=339597;SU=22;PE=2;SR=20;ALG=PROD;AF=0.0002735;NSAMP=8;MSQ=20.61;RECLASSIFIED;AC=8;AN=29246;NFAM=8	SVTYPE=BND;POS=72438512;STRANDS=+-:22;CIPOS=-23,22;CIEND=-23,22;CIPOS95=0,0;CIEND95=0,0;MATEID=339597_1;EVENT=339597;SECONDARY;SU=22;PE=2;SR=20;ALG=PROD;AF=0.0002735;NSAMP=8;MSQ=20.61;RECLASSIFIED;AC=8;AN=29246;NFAM=8
chr4	72441759	72441759	chr4	72441951	72441951	339598	97392.7	+	-	BND	PASS	339598_1	N	N[chr4:72441952[	339598_2	N	]chr4:72441759]N	SVTYPE=BND;POS=72441759;STRANDS=+-:3249;CIPOS=0,0;CIEND=0,0;CIPOS95=0,0;CIEND95=0,0;MATEID=339598_2;EVENT=339598;SU=3249;PE=75;SR=3174;ALG=PROD;AF=0.009642;NSAMP=279;MSQ=295.67;RECLASSIFIED;AC=282;AN=29246;NFAM=271	SVTYPE=BND;POS=72441952;STRANDS=+-:3249;CIPOS=0,0;CIEND=0,0;CIPOS95=0,0;CIEND95=0,0;MATEID=339598_1;EVENT=339598;SECONDARY;SU=3249;PE=75;SR=3174;ALG=PROD;AF=0.009642;NSAMP=279;MSQ=295.67;RECLASSIFIED;AC=282;AN=29246;NFAM=271
chr4	72442525	72442544	chr4	72783136	72783143	512914	266.57	-	+	DUP	PASS	512914	N	<DUP>	.	.	.	SVTYPE=DUP;POS=72442535;SVLEN=340605;END=72783140;STRANDS=-+:25;CIPOS=-10,9;CIEND=-4,3;CIPOS95=0,0;CIEND95=0,0;SU=25;PE=17;SR=8;ALG=PROD;AF=3.419e-05;NSAMP=1;MSQ=264.44;AC=1;AN=29246;NFAM=1	.
chr4	72450563	72451018	chrX	19452304	19452826	82347	4196.32	-	+	BND	LOW	82347_1	N	]chrX:19452352]N	82347_2	N	N[chr4:72450970[	SVTYPE=BND;POS=72450970;STRANDS=-+:5;IMPRECISE;CIPOS=-406,49;CIEND=-48,474;CIPOS95=-71,49;CIEND95=-48,138;MATEID=82347_2;EVENT=82347;SU=5;PE=5;SR=0;ALG=PROD;AF=0.006223;NSAMP=182;MSQ=13.47;AC=182;AN=29246;NFAM=181	SVTYPE=BND;POS=19452352;STRANDS=-+:5;IMPRECISE;CIPOS=-48,474;CIEND=-406,49;CIPOS95=-48,138;CIEND95=-71,49;MATEID=82347_1;EVENT=82347;SECONDARY;SU=5;PE=5;SR=0;ALG=PROD;AF=0.006223;NSAMP=182;MSQ=13.47;AC=182;AN=29246;NFAM=181
chr4	72450940	72450997	chrX	34604927	34604984	82446	341.83	-	+	BND	LOW	82446_1	N	]chrX:34604956]N	82446_2	N	N[chr4:72450970[	SVTYPE=BND;POS=72450970;STRANDS=-+:13;CIPOS=-29,28;CIEND=-29,28;CIPOS95=0,0;CIEND95=0,0;MATEID=82446_2;EVENT=82446;SU=13;PE=0;SR=13;ALG=PROD;AF=0.0003761;NSAMP=11;MSQ=19.63;AC=11;AN=29246;NFAM=11	SVTYPE=BND;POS=34604956;STRANDS=-+:13;CIPOS=-29,28;CIEND=-29,28;CIPOS95=0,0;CIEND95=0,0;MATEID=82446_1;EVENT=82446;SECONDARY;SU=13;PE=0;SR=13;ALG=PROD;AF=0.0003761;NSAMP=11;MSQ=19.63;AC=11;AN=29246;NFAM=11
chr4	72450962	72450968	chr5	61210471	61210477	78442	432203.0	-	+	BND	LOW	78442_1	N	]chr5:61210474]N	78442_2	N	N[chr4:72450966[	SVTYPE=BND;POS=72450966;STRANDS=+-:5,-+:265;CIPOS=-3,3;CIEND=-3,3;CIPOS95=0,0;CIEND95=0,0;MATEID=78442_2;EVENT=78442;SU=270;PE=0;SR=270;ALG=PROD;AF=0.19;NSAMP=5549;MSQ=46.9;AC=5557;AN=29246;NFAM=5285	SVTYPE=BND;POS=61210474;STRANDS=+-:5,-+:265;CIPOS=-3,3;CIEND=-3,3;CIPOS95=0,0;CIEND95=0,0;MATEID=78442_1;EVENT=78442;SECONDARY;SU=270;PE=0;SR=270;ALG=PROD;AF=0.19;NSAMP=5549;MSQ=46.9;AC=5557;AN=29246;NFAM=5285
chr4	72450963	72450974	chr9	112232019	112232030	81978	612.64	-	+	BND	LOW	81978_1	N	]chr9:112232025]N	81978_2	N	N[chr4:72450970[	SVTYPE=BND;POS=72450970;STRANDS=-+:6;CIPOS=-6,5;CIEND=-6,5;CIPOS95=0,0;CIEND95=0,0;MATEID=81978_2;EVENT=81978;SU=6;PE=0;SR=6;ALG=PROD;AF=0.001026;NSAMP=30;MSQ=15.29;AC=30;AN=29246;NFAM=30	SVTYPE=BND;POS=112232025;STRANDS=-+:6;CIPOS=-6,5;CIEND=-6,5;CIPOS95=0,0;CIEND95=0,0;MATEID=81978_1;EVENT=81978;SECONDARY;SU=6;PE=0;SR=6;ALG=PROD;AF=0.001026;NSAMP=30;MSQ=15.29;AC=30;AN=29246;NFAM=30
chr4	72454971	72455892	chr4	72456227	72457129	512915	7.3096e+06	-	+	DUP	PASS	512915	N	<DUP>	.	.	.	SVTYPE=DUP;POS=72455807;SVLEN=545;END=72456352;STRANDS=-+:751;IMPRECISE;CIPOS=-836,85;CIEND=-125,777;CIPOS95=-118,85;CIEND95=-112,112;SU=751;PE=723;SR=28;ALG=SUM;AF=0.6489;NSAMP=11546;MSQ=329.53;AC=18976;AN=29244;NFAM=10483	.
chr4	72455073	72456118	chr5	87257414	87258504	78562	600686.0	-	+	BND	LOW	78562_1	N	]chr5:87257720]N	78562_2	N	N[chr4:72456070[	SVTYPE=BND;POS=72456070;STRANDS=-+:5144;IMPRECISE;CIPOS=-996,49;CIEND=-306,784;CIPOS95=-210,49;CIEND95=-141,141;MATEID=78562_2;EVENT=78562;SU=5144;PE=4939;SR=205;ALG=SUM;AF=0.2628;NSAMP=7588;MSQ=45.45;RETAINED;AC=7683;AN=29236;NFAM=7152	SVTYPE=BND;POS=87257720;STRANDS=-+:5144;IMPRECISE;CIPOS=-306,784;CIEND=-996,49;CIPOS95=-141,141;CIEND95=-210,49;MATEID=78562_1;EVENT=78562;SECONDARY;SU=5144;PE=4939;SR=205;ALG=SUM;AF=0.2628;NSAMP=7588;MSQ=45.45;RETAINED;AC=7683;AN=29236;NFAM=7152
chr4	72456116	72456883	chr5	87256973	87258257	78566	16063.0	+	-	BND	LOW	78566_1	N	N[chr5:87257780[	78566_2	N	]chr4:72456174]N	SVTYPE=BND;POS=72456174;STRANDS=++:5,+-:4;IMPRECISE;CIPOS=-58,709;CIEND=-806,478;CIPOS95=-58,137;CIEND95=-225,225;MATEID=78566_2;EVENT=78566;SU=9;PE=9;SR=0;ALG=SUM;AF=0.004916;NSAMP=142;MSQ=18.91;AC=142;AN=28888;NFAM=142	SVTYPE=BND;POS=87257780;STRANDS=++:5,+-:4;IMPRECISE;CIPOS=-806,478;CIEND=-58,709;CIPOS95=-225,225;CIEND95=-58,137;MATEID=78566_1;EVENT=78566;SECONDARY;SU=9;PE=9;SR=0;ALG=SUM;AF=0.004916;NSAMP=142;MSQ=18.91;AC=142;AN=28888;NFAM=142
chr4	72479645	72480102	chr4	72637825	72638347	339599	528.38	+	-	BND	LOW	339599_1	N	N[chr4:72638324[	339599_2	N	]chr4:72479675]N	SVTYPE=BND;POS=72479675;STRANDS=+-:16;IMPRECISE;CIPOS=-30,427;CIEND=-498,24;CIPOS95=-30,69;CIEND95=-90,24;MATEID=339599_2;EVENT=339599;SU=16;PE=16;SR=0;ALG=PROD;AF=0.0003761;NSAMP=11;MSQ=39.77;RECLASSIFIED;AC=11;AN=29246;NFAM=11	SVTYPE=BND;POS=72638324;STRANDS=+-:16;IMPRECISE;CIPOS=-498,24;CIEND=-30,427;CIPOS95=-90,24;CIEND95=-30,69;MATEID=339599_1;EVENT=339599;SECONDARY;SU=16;PE=16;SR=0;ALG=PROD;AF=0.0003761;NSAMP=11;MSQ=39.77;RECLASSIFIED;AC=11;AN=29246;NFAM=11
chr4	72516415	72516847	chr4	72633266	72633643	512916	24.42	-	+	BND	LOW	512916_1	N	]chr4:72633276]N	512916_2	N	N[chr4:72516839[	SVTYPE=BND;POS=72516839;STRANDS=-+:7;IMPRECISE;CIPOS=-423,9;CIEND=-10,367;CIPOS95=-141,1;CIEND95=-2,102;MATEID=512916_2;EVENT=512916;SU=7;PE=7;SR=0;ALG=PROD;AF=3.419e-05;NSAMP=1;MSQ=24.42;RECLASSIFIED;AC=1;AN=29246;NFAM=1	SVTYPE=BND;POS=72633276;STRANDS=-+:7;IMPRECISE;CIPOS=-10,367;CIEND=-423,9;CIPOS95=-2,102;CIEND95=-141,1;MATEID=512916_1;EVENT=512916;SECONDARY;SU=7;PE=7;SR=0;ALG=PROD;AF=3.419e-05;NSAMP=1;MSQ=24.42;RECLASSIFIED;AC=1;AN=29246;NFAM=1
chr4	72516439	72516913	chr4	72517025	72517571	339600	290.38	+	-	DEL	PASS	339600	N	<DEL>	.	.	.	SVTYPE=DEL;POS=72516449;SVLEN=-1113;END=72517562;STRANDS=+-:4;IMPRECISE;CIPOS=-10,464;CIEND=-537,9;CIPOS95=-2,133;CIEND95=-170,1;SU=4;PE=4;SR=0;ALG=PROD;AF=0.0001026;NSAMP=3;MSQ=96.75;AC=3;AN=29246;NFAM=3	.
chr4	72517837	72518316	chr4	72882295	72882703	512917	31.13	-	+	BND	LOW	512917_1	N	]chr4:72882305]N	512917_2	N	N[chr4:72518308[	SVTYPE=BND;POS=72518308;STRANDS=-+:5;IMPRECISE;CIPOS=-470,9;CIEND=-10,398;CIPOS95=-130,2;CIEND95=-2,111;MATEID=512917_2;EVENT=512917;SU=5;PE=5;SR=0;ALG=PROD;AF=6.839e-05;NSAMP=2;MSQ=15.57;RECLASSIFIED;AC=2;AN=29246;NFAM=2	SVTYPE=BND;POS=72882305;STRANDS=-+:5;IMPRECISE;CIPOS=-10,398;CIEND=-470,9;CIPOS95=-2,111;CIEND95=-130,2;MATEID=512917_1;EVENT=512917;SECONDARY;SU=5;PE=5;SR=0;ALG=PROD;AF=6.839e-05;NSAMP=2;MSQ=15.57;RECLASSIFIED;AC=2;AN=29246;NFAM=2
chr4	72529608	72529625	chr6	103101688	103101705	79556	19.83	-	-	BND	LOW	79556_1	N	[chr6:103101698[N	79556_2	N	[chr4:72529618[N	SVTYPE=BND;POS=72529618;STRANDS=--:4;CIPOS=-9,8;CIEND=-9,8;CIPOS95=0,0;CIEND95=0,0;MATEID=79556_2;EVENT=79556;SU=4;PE=0;SR=4;ALG=PROD;AF=6.839e-05;NSAMP=2;MSQ=8.42;AC=2;AN=29246;NFAM=2	SVTYPE=BND;POS=103101698;STRANDS=--:4;CIPOS=-9,8;CIEND=-9,8;CIPOS95=0,0;CIEND95=0,0;MATEID=79556_1;EVENT=79556;SECONDARY;SU=4;PE=0;SR=4;ALG=PROD;AF=6.839e-05;NSAMP=2;MSQ=8.42;AC=2;AN=29246;NFAM=2
chr4	72529878	72529896	chr4	72530325	72530342	339602	16042.9	+	-	BND	LOW	339602_1	N	N[chr4:72530335[	339602_2	N	]chr4:72529888]N	SVTYPE=BND;POS=72529888;STRANDS=+-:6;CIPOS=-10,8;CIEND=-9,8;CIPOS95=0,0;CIEND95=0,0;MATEID=339602_2;EVENT=339602;SU=6;PE=2;SR=4;ALG=PROD;AF=0.0008167;NSAMP=23;MSQ=13.35;RECLASSIFIED;AC=23;AN=28162;NFAM=23	SVTYPE=BND;POS=72530335;STRANDS=+-:6;CIPOS=-9,8;CIEND=-10,8;CIPOS95=0,0;CIEND95=0,0;MATEID=339602_1;EVENT=339602;SECONDARY;SU=6;PE=2;SR=4;ALG=PROD;AF=0.0008167;NSAMP=23;MSQ=13.35;RECLASSIFIED;AC=23;AN=28162;NFAM=23
chr4	72529900	72529933	chr11	79139817	79139836	73667	2999.4	-	+	BND	LOW	73667_1	N	]chr11:79139827]N	73667_2	N	N[chr4:72529925[	SVTYPE=BND;POS=72529925;STRANDS=-+:23;IMPRECISE;CIPOS=-24,9;CIEND=-10,9;CIPOS95=-1,1;CIEND95=0,0;MATEID=73667_2;EVENT=73667;SU=23;PE=17;SR=6;ALG=PROD;AF=0.003283;NSAMP=96;MSQ=18.1;AC=96;AN=29244;NFAM=96	SVTYPE=BND;POS=79139827;STRANDS=-+:23;IMPRECISE;CIPOS=-10,9;CIEND=-24,9;CIPOS95=0,0;CIEND95=-1,1;MATEID=73667_1;EVENT=73667;SECONDARY;SU=23;PE=17;SR=6;ALG=PROD;AF=0.003283;NSAMP=96;MSQ=18.1;AC=96;AN=29244;NFAM=96
chr4	72530017	72530689	chrX	90456799	90457374	82764	132857.0	+	+	BND	LOW	82764_1	N	N]chrX:90456809]	82764_2	N	N]chr4:72530025]	SVTYPE=BND;POS=72530025;STRANDS=++:4;IMPRECISE;CIPOS=-8,664;CIEND=-10,565;CIPOS95=0,234;CIEND95=-1,186;MATEID=82764_2;EVENT=82764;SU=4;PE=4;SR=0;ALG=PROD;AF=0.08304;NSAMP=1418;MSQ=30.71;AC=1915;AN=23060;NFAM=1296	SVTYPE=BND;POS=90456809;STRANDS=++:4;IMPRECISE;CIPOS=-10,565;CIEND=-8,664;CIPOS95=-1,186;CIEND95=0,234;MATEID=82764_1;EVENT=82764;SECONDARY;SU=4;PE=4;SR=0;ALG=PROD;AF=0.08304;NSAMP=1418;MSQ=30.71;AC=1915;AN=23060;NFAM=1296
chr4	72530054	72530644	chr11	79139276	79139707	73666	23514.4	+	-	BND	LOW	73666_1	N	N[chr11:79139679[	73666_2	N	]chr4:72530084]N	SVTYPE=BND;POS=72530084;STRANDS=+-:20;IMPRECISE;CIPOS=-30,560;CIEND=-402,29;CIPOS95=-30,73;CIEND95=-33,29;MATEID=73666_2;EVENT=73666;SU=20;PE=20;SR=0;ALG=PROD;AF=0.01224;NSAMP=302;MSQ=26.67;AC=349;AN=28520;NFAM=292	SVTYPE=BND;POS=79139679;STRANDS=+-:20;IMPRECISE;CIPOS=-402,29;CIEND=-30,560;CIPOS95=-33,29;CIEND95=-30,73;MATEID=73666_1;EVENT=73666;SECONDARY;SU=20;PE=20;SR=0;ALG=PROD;AF=0.01224;NSAMP=302;MSQ=26.67;AC=349;AN=28520;NFAM=292
chr4	72530246	72530303	chr7	140387811	140387868	80580	12370.6	+	+	BND	LOW	80580_1	N	N]chr7:140387840]	80580_2	N	N]chr4:72530275]	SVTYPE=BND;POS=72530275;STRANDS=++:13;CIPOS=-29,28;CIEND=-29,28;CIPOS95=0,0;CIEND95=0,0;MATEID=80580_2;EVENT=80580;SU=13;PE=0;SR=13;ALG=PROD;AF=0.01352;NSAMP=394;MSQ=18.22;AC=395;AN=29212;NFAM=381	SVTYPE=BND;POS=140387840;STRANDS=++:13;CIPOS=-29,28;CIEND=-29,28;CIPOS95=0,0;CIEND95=0,0;MATEID=80580_1;EVENT=80580;SECONDARY;SU=13;PE=0;SR=13;ALG=PROD;AF=0.01352;NSAMP=394;MSQ=18.22;AC=395;AN=29212;NFAM=381
chr4	72530386	72530443	chr4	72530678	72530735	339604	10309.6	+	-	BND	LOW	339604_1	N	N[chr4:72530708[	339604_2	N	]chr4:72530415]N	SVTYPE=BND;POS=72530415;STRANDS=+-:13;CIPOS=-29,28;CIEND=-29,28;CIPOS95=0,0;CIEND95=0,0;MATEID=339604_2;EVENT=339604;SU=13;PE=0;SR=13;ALG=PROD;AF=0.002853;NSAMP=76;MSQ=65.88;RECLASSIFIED;AC=83;AN=29092;NFAM=76	SVTYPE=BND;POS=72530708;STRANDS=+-:13;CIPOS=-29,28;CIEND=-29,28;CIPOS95=0,0;CIEND95=0,0;MATEID=339604_1;EVENT=339604;SECONDARY;SU=13;PE=0;SR=13;ALG=PROD;AF=0.002853;NSAMP=76;MSQ=65.88;RECLASSIFIED;AC=83;AN=29092;NFAM=76
chr4	72530387	72530433	chr4	72530462	72530521	587977	51278.6	+	+	INV	LOW	587977	N	<INV>	.	.	.	SVTYPE=INV;POS=72530407;SVLEN=85;END=72530492;STRANDS=++:4,--:5;IMPRECISE;CIPOS=-20,26;CIEND=-30,29;CIPOS95=-3,3;CIEND95=-3,3;SU=9;PE=8;SR=1;ALG=PROD;AF=0.04284;NSAMP=501;MSQ=35.13;AC=875;AN=20426;NFAM=498	.
chr4	72530695	72530699	chr7	49549750	49549757	80150	3681.06	-	-	BND	LOW	80150_1	N	[chr7:49549754[N	80150_2	N	[chr4:72530698[N	SVTYPE=BND;POS=72530698;STRANDS=--:341;CIPOS=-2,2;CIEND=-3,4;CIPOS95=0,0;CIEND95=0,0;MATEID=80150_2;EVENT=80150;SU=341;PE=51;SR=290;ALG=PROD;AF=0.0026;NSAMP=73;MSQ=18.38;AC=76;AN=29236;NFAM=73	SVTYPE=BND;POS=49549754;STRANDS=--:341;CIPOS=-3,4;CIEND=-2,2;CIPOS95=0,0;CIEND95=0,0;MATEID=80150_1;EVENT=80150;SECONDARY;SU=341;PE=51;SR=290;ALG=PROD;AF=0.0026;NSAMP=73;MSQ=18.38;AC=76;AN=29236;NFAM=73
chr4	72533577	72533609	chr5	101087870	101087908	78621	1246.27	-	-	BND	LOW	78621_1	N	[chr5:101087899[N	78621_2	N	[chr4:72533601[N	SVTYPE=BND;POS=72533601;STRANDS=--:437;IMPRECISE;CIPOS=-23,9;CIEND=-28,10;CIPOS95=-1,1;CIEND95=-8,8;MATEID=78621_2;EVENT=78621;SU=437;PE=434;SR=3;ALG=PROD;AF=0.001402;NSAMP=41;MSQ=18.93;AC=41;AN=29246;NFAM=41	SVTYPE=BND;POS=101087899;STRANDS=--:437;IMPRECISE;CIPOS=-28,10;CIEND=-23,9;CIPOS95=-8,8;CIEND95=-1,1;MATEID=78621_1;EVENT=78621;SECONDARY;SU=437;PE=434;SR=3;ALG=PROD;AF=0.001402;NSAMP=41;MSQ=18.93;AC=41;AN=29246;NFAM=41
chr4	72533665	72533725	chr5	101088072	101088132	78622	1532.09	+	+	BND	LOW	78622_1	N	N]chr5:101088083]	78622_2	N	N]chr4:72533675]	SVTYPE=BND;POS=72533675;STRANDS=++:537;IMPRECISE;CIPOS=-10,50;CIEND=-11,49;CIPOS95=-1,1;CIEND95=-2,2;MATEID=78622_2;EVENT=78622;SU=537;PE=536;SR=1;ALG=PROD;AF=0.001504;NSAMP=44;MSQ=20.47;AC=44;AN=29246;NFAM=44	SVTYPE=BND;POS=101088083;STRANDS=++:537;IMPRECISE;CIPOS=-11,49;CIEND=-10,50;CIPOS95=-2,2;CIEND95=-1,1;MATEID=78622_1;EVENT=78622;SECONDARY;SU=537;PE=536;SR=1;ALG=PROD;AF=0.001504;NSAMP=44;MSQ=20.47;AC=44;AN=29246;NFAM=44
chr4	72533668	72533668	chr18	65216892	65216892	76748	1.38115e+06	+	+	BND	LOW	76748_1	N	N]chr18:65216892]	76748_2	N	N]chr4:72533668]	SVTYPE=BND;POS=72533668;STRANDS=++:2055;CIPOS=0,0;CIEND=0,0;CIPOS95=0,0;CIEND95=0,0;MATEID=76748_2;EVENT=76748;SU=2055;PE=10;SR=2045;ALG=PROD;AF=0.3914;NSAMP=11447;MSQ=71.95;AC=11447;AN=29246;NFAM=10513	SVTYPE=BND;POS=65216892;STRANDS=++:2055;CIPOS=0,0;CIEND=0,0;CIPOS95=0,0;CIEND95=0,0;MATEID=76748_1;EVENT=76748;SECONDARY;SU=2055;PE=10;SR=2045;ALG=PROD;AF=0.3914;NSAMP=11447;MSQ=71.95;AC=11447;AN=29246;NFAM=10513
chr4	72541804	72542354	chr4	72607669	72608136	339606	8.07	+	-	BND	LOW	339606_1	N	N[chr4:72608128[	339606_2	N	]chr4:72541814]N	SVTYPE=BND;POS=72541814;STRANDS=+-:4;IMPRECISE;CIPOS=-10,540;CIEND=-458,9;CIPOS95=-1,177;CIEND95=-143,1;MATEID=339606_2;EVENT=339606;SU=4;PE=4;SR=0;ALG=PROD;AF=3.419e-05;NSAMP=1;MSQ=6.83;RECLASSIFIED;AC=1;AN=29246;NFAM=1	SVTYPE=BND;POS=72608128;STRANDS=+-:4;IMPRECISE;CIPOS=-458,9;CIEND=-10,540;CIPOS95=-143,1;CIEND95=-1,177;MATEID=339606_1;EVENT=339606;SECONDARY;SU=4;PE=4;SR=0;ALG=PROD;AF=3.419e-05;NSAMP=1;MSQ=6.83;RECLASSIFIED;AC=1;AN=29246;NFAM=1
chr4	72549397	72549976	chr4	137322720	137323193	512918	626.81	-	+	BND	LOW	512918_1	N	]chr4:137322750]N	512918_2	N	N[chr4:72549951[	SVTYPE=BND;POS=72549951;STRANDS=-+:16;IMPRECISE;CIPOS=-553,26;CIEND=-30,443;CIPOS95=-113,26;CIEND95=-30,74;MATEID=512918_2;EVENT=512918;SU=16;PE=16;SR=0;ALG=PROD;AF=0.001094;NSAMP=32;MSQ=11.3;RECLASSIFIED;AC=32;AN=29246;NFAM=32	SVTYPE=BND;POS=137322750;STRANDS=-+:16;IMPRECISE;CIPOS=-30,443;CIEND=-553,26;CIPOS95=-30,74;CIEND95=-113,26;MATEID=512918_1;EVENT=512918;SECONDARY;SU=16;PE=16;SR=0;ALG=PROD;AF=0.001094;NSAMP=32;MSQ=11.3;RECLASSIFIED;AC=32;AN=29246;NFAM=32
chr4	72549584	72550115	chr19	7362138	7362825	77067	27769.1	-	+	BND	LOW	77067_1	N	]chr19:7362168]N	77067_2	N	N[chr4:72550087[	SVTYPE=BND;POS=72550087;STRANDS=-+:8;IMPRECISE;CIPOS=-502,29;CIEND=-30,657;CIPOS95=-65,29;CIEND95=-30,127;MATEID=77067_2;EVENT=77067;SU=8;PE=8;SR=0;ALG=PROD;AF=0.02359;NSAMP=686;MSQ=26.38;AC=690;AN=29246;NFAM=683	SVTYPE=BND;POS=7362168;STRANDS=-+:8;IMPRECISE;CIPOS=-30,657;CIEND=-502,29;CIPOS95=-30,127;CIEND95=-65,29;MATEID=77067_1;EVENT=77067;SECONDARY;SU=8;PE=8;SR=0;ALG=PROD;AF=0.02359;NSAMP=686;MSQ=26.38;AC=690;AN=29246;NFAM=683
chr4	72549703	72550194	chr10	7566876	7567482	72952	217.6	-	+	BND	LOW	72952_1	N	]chr10:7566926]N	72952_2	N	N[chr4:72550146[	SVTYPE=BND;POS=72550146;STRANDS=-+:4;IMPRECISE;CIPOS=-442,49;CIEND=-50,556;CIPOS95=-122,49;CIEND95=-50,166;MATEID=72952_2;EVENT=72952;SU=4;PE=4;SR=0;ALG=PROD;AF=0.0001026;NSAMP=3;MSQ=31.81;AC=3;AN=29246;NFAM=3	SVTYPE=BND;POS=7566926;STRANDS=-+:4;IMPRECISE;CIPOS=-50,556;CIEND=-442,49;CIPOS95=-50,166;CIEND95=-122,49;MATEID=72952_1;EVENT=72952;SECONDARY;SU=4;PE=4;SR=0;ALG=PROD;AF=0.0001026;NSAMP=3;MSQ=31.81;AC=3;AN=29246;NFAM=3
chr4	72549734	72550193	chr17	30337900	30338413	76389	29.92	-	-	BND	LOW	76389_1	N	[chr17:30338409[N	76389_2	N	[chr4:72550185[N	SVTYPE=BND;POS=72550185;STRANDS=--:5;IMPRECISE;CIPOS=-450,9;CIEND=-508,5;CIPOS95=-145,1;CIEND95=-180,0;MATEID=76389_2;EVENT=76389;SU=5;PE=5;SR=0;ALG=PROD;AF=3.419e-05;NSAMP=1;MSQ=29.74;AC=1;AN=29246;NFAM=1	SVTYPE=BND;POS=30338409;STRANDS=--:5;IMPRECISE;CIPOS=-508,5;CIEND=-450,9;CIPOS95=-180,0;CIEND95=-145,1;MATEID=76389_1;EVENT=76389;SECONDARY;SU=5;PE=5;SR=0;ALG=PROD;AF=3.419e-05;NSAMP=1;MSQ=29.74;AC=1;AN=29246;NFAM=1
chr4	72549767	72550098	chrX	104761398	104761841	82824	11302.0	-	-	BND	LOW	82824_1	N	[chrX:104761831[N	82824_2	N	[chr4:72550081[N	SVTYPE=BND;POS=72550081;STRANDS=--:73;IMPRECISE;CIPOS=-313,18;CIEND=-432,11;CIPOS95=-14,14;CIEND95=-87,11;MATEID=82824_2;EVENT=82824;SU=73;PE=73;SR=0;ALG=PROD;AF=0.01207;NSAMP=348;MSQ=26.1;AC=353;AN=29246;NFAM=347	SVTYPE=BND;POS=104761831;STRANDS=--:73;IMPRECISE;CIPOS=-432,11;CIEND=-313,18;CIPOS95=-87,11;CIEND95=-14,14;MATEID=82824_1;EVENT=82824;SECONDARY;SU=73;PE=73;SR=0;ALG=PROD;AF=0.01207;NSAMP=348;MSQ=26.1;AC=353;AN=29246;NFAM=347
chr4	72549803	72550397	chr17	30338489	30339198	76390	387.38	+	+	BND	LOW	76390_1	N	N]chr17:30338537]	76390_2	N	N]chr4:72549997]	SVTYPE=BND;POS=72549997;STRANDS=++:21;IMPRECISE;CIPOS=-194,400;CIEND=-48,661;CIPOS95=-137,137;CIEND95=-48,170;MATEID=76390_2;EVENT=76390;SU=21;PE=21;SR=0;ALG=SUM;AF=0.0007522;NSAMP=22;MSQ=15.81;AC=22;AN=29246;NFAM=22	SVTYPE=BND;POS=30338537;STRANDS=++:21;IMPRECISE;CIPOS=-48,661;CIEND=-194,400;CIPOS95=-48,170;CIEND95=-137,137;MATEID=76390_1;EVENT=76390;SECONDARY;SU=21;PE=21;SR=0;ALG=SUM;AF=0.0007522;NSAMP=22;MSQ=15.81;AC=22;AN=29246;NFAM=22
chr4	72549881	72550017	chr14	47771646	47771939	75186	12030.8	-	+	BND	LOW	75186_1	N	]chr14:47771651]N	75186_2	N	N[chr4:72550000[	SVTYPE=BND;POS=72550000;STRANDS=-+:771;IMPRECISE;CIPOS=-118,18;CIEND=-5,288;CIPOS95=-1,1;CIEND95=-5,25;MATEID=75186_2;EVENT=75186;SU=771;PE=771;SR=0;ALG=PROD;AF=0.002906;NSAMP=85;MSQ=82.22;AC=85;AN=29246;NFAM=80	SVTYPE=BND;POS=47771651;STRANDS=-+:771;IMPRECISE;CIPOS=-5,288;CIEND=-118,18;CIPOS95=-5,25;CIEND95=-1,1;MATEID=75186_1;EVENT=75186;SECONDARY;SU=771;PE=771;SR=0;ALG=PROD;AF=0.002906;NSAMP=85;MSQ=82.22;AC=85;AN=29246;NFAM=80
chr4	72549971	72550503	chr19	7361332	7362039	77068	418.98	+	-	BND	LOW	77068_1	N	N[chr19:7361991[	77068_2	N	]chr4:72550021]N	SVTYPE=BND;POS=72550021;STRANDS=+-:10;IMPRECISE;CIPOS=-50,482;CIEND=-658,49;CIPOS95=-50,87;CIEND95=-173,49;MATEID=77068_2;EVENT=77068;SU=10;PE=10;SR=0;ALG=PROD;AF=0.0001026;NSAMP=3;MSQ=58.21;AC=3;AN=29246;NFAM=3	SVTYPE=BND;POS=7361991;STRANDS=+-:10;IMPRECISE;CIPOS=-658,49;CIEND=-50,482;CIPOS95=-173,49;CIEND95=-50,87;MATEID=77068_1;EVENT=77068;SECONDARY;SU=10;PE=10;SR=0;ALG=PROD;AF=0.0001026;NSAMP=3;MSQ=58.21;AC=3;AN=29246;NFAM=3
chr4	72549998	72550001	chr4	72550075	72550082	339607	297889.0	+	-	BND	LOW	339607_1	N	N[chr4:72550082[	339607_2	N	]chr4:72549999]N	SVTYPE=BND;POS=72549999;STRANDS=+-:99;CIPOS=-1,2;CIEND=-6,1;CIPOS95=0,0;CIEND95=0,0;MATEID=339607_2;EVENT=339607;SU=99;PE=4;SR=95;ALG=PROD;AF=0.1339;NSAMP=3699;MSQ=47.58;RECLASSIFIED;AC=3917;AN=29246;NFAM=3534	SVTYPE=BND;POS=72550082;STRANDS=+-:99;CIPOS=-6,1;CIEND=-1,2;CIPOS95=0,0;CIEND95=0,0;MATEID=339607_1;EVENT=339607;SECONDARY;SU=99;PE=4;SR=95;ALG=PROD;AF=0.1339;NSAMP=3699;MSQ=47.58;RECLASSIFIED;AC=3917;AN=29246;NFAM=3534
chr4	72550003	72550016	chr4	140362267	140362286	587979	59489.0	-	-	BND	LOW	587979_1	N	[chr4:140362278[N	587979_2	N	[chr4:72550014[N	SVTYPE=BND;POS=72550014;STRANDS=--:198;CIPOS=-10,3;CIEND=-10,9;CIPOS95=0,0;CIEND95=0,0;MATEID=587979_2;EVENT=587979;SU=198;PE=170;SR=28;ALG=PROD;AF=0.04141;NSAMP=1209;MSQ=32.66;AC=1211;AN=29246;NFAM=1198	SVTYPE=BND;POS=140362278;STRANDS=--:198;CIPOS=-10,9;CIEND=-10,3;CIPOS95=0,0;CIEND95=0,0;MATEID=587979_1;EVENT=587979;SECONDARY;SU=198;PE=170;SR=28;ALG=PROD;AF=0.04141;NSAMP=1209;MSQ=32.66;AC=1211;AN=29246;NFAM=1198
chr4	72550034	72550278	chr14	47770919	47771486	75179	3822.14	+	-	BND	LOW	75179_1	N	N[chr14:47771477[	75179_2	N	]chr4:72550082]N	SVTYPE=BND;POS=72550082;STRANDS=+-:306;IMPRECISE;CIPOS=-48,196;CIEND=-557,10;CIPOS95=-6,6;CIEND95=-46,10;MATEID=75179_2;EVENT=75179;SU=306;PE=306;SR=0;ALG=PROD;AF=0.001915;NSAMP=56;MSQ=54.09;AC=56;AN=29246;NFAM=54	SVTYPE=BND;POS=47771477;STRANDS=+-:306;IMPRECISE;CIPOS=-557,10;CIEND=-48,196;CIPOS95=-46,10;CIEND95=-6,6;MATEID=75179_1;EVENT=75179;SECONDARY;SU=306;PE=306;SR=0;ALG=PROD;AF=0.001915;NSAMP=56;MSQ=54.09;AC=56;AN=29246;NFAM=54
chr4	72550048	72550065	chr6	56267783	56267800	79339	719.95	-	+	BND	LOW	79339_1	N	]chr6:56267792]N	79339_2	N	N[chr4:72550058[	SVTYPE=BND;POS=72550058;STRANDS=-+:4;CIPOS=-9,8;CIEND=-9,8;CIPOS95=0,0;CIEND95=0,0;MATEID=79339_2;EVENT=79339;SU=4;PE=0;SR=4;ALG=PROD;AF=0.0006839;NSAMP=20;MSQ=19.33;AC=20;AN=29246;NFAM=20	SVTYPE=BND;POS=56267792;STRANDS=-+:4;CIPOS=-9,8;CIEND=-9,8;CIPOS95=0,0;CIEND95=0,0;MATEID=79339_1;EVENT=79339;SECONDARY;SU=4;PE=0;SR=4;ALG=PROD;AF=0.0006839;NSAMP=20;MSQ=19.33;AC=20;AN=29246;NFAM=20
chr4	72550056	72550115	chr11	44523515	44523571	73508	25110.8	-	+	BND	LOW	73508_1	N	]chr11:44523542]N	73508_2	N	N[chr4:72550087[	SVTYPE=BND;POS=72550087;STRANDS=-+:5;IMPRECISE;CIPOS=-30,29;CIEND=-27,29;CIPOS95=-3,3;CIEND95=-3,3;MATEID=73508_2;EVENT=73508;SU=5;PE=4;SR=1;ALG=PROD;AF=0.01887;NSAMP=552;MSQ=25.83;AC=552;AN=29246;NFAM=544	SVTYPE=BND;POS=44523542;STRANDS=-+:5;IMPRECISE;CIPOS=-27,29;CIEND=-30,29;CIPOS95=-3,3;CIEND95=-3,3;MATEID=73508_1;EVENT=73508;SECONDARY;SU=5;PE=4;SR=1;ALG=PROD;AF=0.01887;NSAMP=552;MSQ=25.83;AC=552;AN=29246;NFAM=544
chr4	72550083	72550543	chr19	15173393	15173773	77123	402.37	+	-	BND	LOW	77123_1	N	N[chr19:15173745[	77123_2	N	]chr4:72550113]N	SVTYPE=BND;POS=72550113;STRANDS=+-:5;IMPRECISE;CIPOS=-30,430;CIEND=-351,29;CIPOS95=-30,126;CIEND95=-79,29;MATEID=77123_2;EVENT=77123;SU=5;PE=5;SR=0;ALG=PROD;AF=0.0006497;NSAMP=19;MSQ=17.4;AC=19;AN=29246;NFAM=19	SVTYPE=BND;POS=15173745;STRANDS=+-:5;IMPRECISE;CIPOS=-351,29;CIEND=-30,430;CIPOS95=-79,29;CIEND95=-30,126;MATEID=77123_1;EVENT=77123;SECONDARY;SU=5;PE=5;SR=0;ALG=PROD;AF=0.0006497;NSAMP=19;MSQ=17.4;AC=19;AN=29246;NFAM=19
chr4	72550087	72550662	chr6	109915830	109916305	79588	1445.24	+	+	BND	LOW	79588_1	N	N]chr6:109915860]	79588_2	N	N]chr4:72550112]	SVTYPE=BND;POS=72550112;STRANDS=++:8;IMPRECISE;CIPOS=-25,550;CIEND=-30,445;CIPOS95=-25,209;CIEND95=-30,113;MATEID=79588_2;EVENT=79588;SU=8;PE=8;SR=0;ALG=PROD;AF=0.001641;NSAMP=48;MSQ=18.87;AC=48;AN=29246;NFAM=48	SVTYPE=BND;POS=109915860;STRANDS=++:8;IMPRECISE;CIPOS=-30,445;CIEND=-25,550;CIPOS95=-30,113;CIEND95=-25,209;MATEID=79588_1;EVENT=79588;SECONDARY;SU=8;PE=8;SR=0;ALG=PROD;AF=0.001641;NSAMP=48;MSQ=18.87;AC=48;AN=29246;NFAM=48
chr4	72550087	72550674	chr6	29722558	29722888	79148	331.72	+	-	BND	LOW	79148_1	N	N[chr6:29722860[	79148_2	N	]chr4:72550117]N	SVTYPE=BND;POS=72550117;STRANDS=+-:13;IMPRECISE;CIPOS=-30,557;CIEND=-301,29;CIPOS95=-30,147;CIEND95=-46,29;MATEID=79148_2;EVENT=79148;SU=13;PE=13;SR=0;ALG=PROD;AF=0.0005471;NSAMP=16;MSQ=17.86;AC=16;AN=29246;NFAM=16	SVTYPE=BND;POS=29722860;STRANDS=+-:13;IMPRECISE;CIPOS=-301,29;CIEND=-30,557;CIPOS95=-46,29;CIEND95=-30,147;MATEID=79148_1;EVENT=79148;SECONDARY;SU=13;PE=13;SR=0;ALG=PROD;AF=0.0005471;NSAMP=16;MSQ=17.86;AC=16;AN=29246;NFAM=16
chr4	72550089	72550148	chr10	56537163	56537222	72719	17835.8	+	+	BND	LOW	72719_1	N	N]chr10:56537193]	72719_2	N	N]chr4:72550119]	SVTYPE=BND;POS=72550119;STRANDS=++:8;IMPRECISE;CIPOS=-30,29;CIEND=-30,29;CIPOS95=-3,3;CIEND95=-3,3;MATEID=72719_2;EVENT=72719;SU=8;PE=7;SR=1;ALG=PROD;AF=0.01576;NSAMP=461;MSQ=27.13;AC=461;AN=29246;NFAM=458	SVTYPE=BND;POS=56537193;STRANDS=++:8;IMPRECISE;CIPOS=-30,29;CIEND=-30,29;CIPOS95=-3,3;CIEND95=-3,3;MATEID=72719_1;EVENT=72719;SECONDARY;SU=8;PE=7;SR=1;ALG=PROD;AF=0.01576;NSAMP=461;MSQ=27.13;AC=461;AN=29246;NFAM=458
chr4	72550096	72550115	chr17	43317169	43317188	76438	162505.0	+	+	BND	LOW	76438_1	N	N]chr17:43317179]	76438_2	N	N]chr4:72550106]	SVTYPE=BND;POS=72550106;STRANDS=++:5;IMPRECISE;CIPOS=-10,9;CIEND=-10,9;CIPOS95=-1,3;CIEND95=-3,3;MATEID=76438_2;EVENT=76438;SU=5;PE=4;SR=1;ALG=PROD;AF=0.08066;NSAMP=2358;MSQ=41.53;AC=2359;AN=29246;NFAM=2283	SVTYPE=BND;POS=43317179;STRANDS=++:5;IMPRECISE;CIPOS=-10,9;CIEND=-10,9;CIPOS95=-3,3;CIEND95=-1,3;MATEID=76438_1;EVENT=76438;SECONDARY;SU=5;PE=4;SR=1;ALG=PROD;AF=0.08066;NSAMP=2358;MSQ=41.53;AC=2359;AN=29246;NFAM=2283
chr4	72550105	72550586	chr13	85350603	85351021	74882	335.67	+	-	BND	LOW	74882_1	N	N[chr13:85350993[	74882_2	N	]chr4:72550117]N	SVTYPE=BND;POS=72550117;STRANDS=+-:22;IMPRECISE;CIPOS=-12,469;CIEND=-389,29;CIPOS95=-12,100;CIEND95=-34,29;MATEID=74882_2;EVENT=74882;SU=22;PE=22;SR=0;ALG=PROD;AF=0.0002735;NSAMP=8;MSQ=30.05;AC=8;AN=29246;NFAM=8	SVTYPE=BND;POS=85350993;STRANDS=+-:22;IMPRECISE;CIPOS=-389,29;CIEND=-12,469;CIPOS95=-34,29;CIEND95=-12,100;MATEID=74882_1;EVENT=74882;SECONDARY;SU=22;PE=22;SR=0;ALG=PROD;AF=0.0002735;NSAMP=8;MSQ=30.05;AC=8;AN=29246;NFAM=8
chr4	72550107	72550690	chr9	69036769	69037338	81739	114.04	+	-	BND	LOW	81739_1	N	N[chr9:69037330[	81739_2	N	]chr4:72550117]N	SVTYPE=BND;POS=72550117;STRANDS=+-:5;IMPRECISE;CIPOS=-10,573;CIEND=-560,9;CIPOS95=-1,202;CIEND95=-177,1;MATEID=81739_2;EVENT=81739;SU=5;PE=5;SR=0;ALG=PROD;AF=3.419e-05;NSAMP=1;MSQ=113.72;AC=1;AN=29246;NFAM=1	SVTYPE=BND;POS=69037330;STRANDS=+-:5;IMPRECISE;CIPOS=-560,9;CIEND=-10,573;CIPOS95=-177,1;CIEND95=-1,202;MATEID=81739_1;EVENT=81739;SECONDARY;SU=5;PE=5;SR=0;ALG=PROD;AF=3.419e-05;NSAMP=1;MSQ=113.72;AC=1;AN=29246;NFAM=1
chr4	72550107	72550818	chr4	156013491	156014098	339609	298830.0	+	-	BND	LOW	339609_1	N	N[chr4:156014090[	339609_2	N	]chr4:72550115]N	SVTYPE=BND;POS=72550115;STRANDS=+-:4;IMPRECISE;CIPOS=-8,703;CIEND=-598,9;CIPOS95=0,176;CIEND95=-133,2;MATEID=339609_2;EVENT=339609;SU=4;PE=4;SR=0;ALG=PROD;AF=0.1164;NSAMP=3404;MSQ=56.23;RECLASSIFIED;AC=3404;AN=29246;NFAM=3276	SVTYPE=BND;POS=156014090;STRANDS=+-:4;IMPRECISE;CIPOS=-598,9;CIEND=-8,703;CIPOS95=-133,2;CIEND95=0,176;MATEID=339609_1;EVENT=339609;SECONDARY;SU=4;PE=4;SR=0;ALG=PROD;AF=0.1164;NSAMP=3404;MSQ=56.23;RECLASSIFIED;AC=3404;AN=29246;NFAM=3276
chr4	72550109	72550112	chr4	140362299	140362303	587978	47024.4	+	+	BND	LOW	587978_1	N	N]chr4:140362301]	587978_2	N	N]chr4:72550110]	SVTYPE=BND;POS=72550110;STRANDS=++:580;CIPOS=-1,2;CIEND=-2,2;CIPOS95=0,0;CIEND95=0,0;MATEID=587978_2;EVENT=587978;SU=580;PE=236;SR=344;ALG=PROD;AF=0.01217;NSAMP=356;MSQ=83.31;AC=356;AN=29246;NFAM=343	SVTYPE=BND;POS=140362301;STRANDS=++:580;CIPOS=-2,2;CIEND=-1,2;CIPOS95=0,0;CIEND95=0,0;MATEID=587978_1;EVENT=587978;SECONDARY;SU=580;PE=236;SR=344;ALG=PROD;AF=0.01217;NSAMP=356;MSQ=83.31;AC=356;AN=29246;NFAM=343
chr4	72550112	72550120	chr4	137322706	137322715	339608	955597.0	+	-	BND	LOW	339608_1	N	N[chr4:137322712[	339608_2	N	]chr4:72550114]N	SVTYPE=BND;POS=72550114;STRANDS=+-:510;CIPOS=-2,6;CIEND=-5,4;CIPOS95=0,0;CIEND95=0,0;MATEID=339608_2;EVENT=339608;SU=510;PE=353;SR=157;ALG=PROD;AF=0.294;NSAMP=8596;MSQ=64.73;RECLASSIFIED;AC=8597;AN=29246;NFAM=7998	SVTYPE=BND;POS=137322712;STRANDS=+-:510;CIPOS=-5,4;CIEND=-2,6;CIPOS95=0,0;CIEND95=0,0;MATEID=339608_1;EVENT=339608;SECONDARY;SU=510;PE=353;SR=157;ALG=PROD;AF=0.294;NSAMP=8596;MSQ=64.73;RECLASSIFIED;AC=8597;AN=29246;NFAM=7998
chr4	72553040	72553040	chr4	72553124	72553124	339610	9.10628e+06	+	-	BND	PASS	339610_1	N	N[chr4:72553125[	339610_2	N	]chr4:72553040]N	SVTYPE=BND;POS=72553040;STRANDS=+-:278902;CIPOS=0,0;CIEND=0,0;CIPOS95=0,0;CIEND95=0,0;MATEID=339610_2;EVENT=339610;SU=278902;PE=1382;SR=277520;AF=0.5712;NSAMP=11847;MSQ=462.5;RECLASSIFIED;AC=16705;AN=29246;NFAM=11003	SVTYPE=BND;POS=72553125;STRANDS=+-:278902;CIPOS=0,0;CIEND=0,0;CIPOS95=0,0;CIEND95=0,0;MATEID=339610_1;EVENT=339610;SECONDARY;SU=278902;PE=1382;SR=277520;AF=0.5712;NSAMP=11847;MSQ=462.5;RECLASSIFIED;AC=16705;AN=29246;NFAM=11003
chr4	72554545	72554545	chr4	72560197	72560197	339611	254445.0	+	-	DEL	PASS	339611	N	<DEL>	.	.	.	SVTYPE=DEL;POS=72554545;SVLEN=-5652;END=72560197;STRANDS=+-:9837;CIPOS=0,0;CIEND=0,0;CIPOS95=0,0;CIEND95=0,0;SU=9837;PE=6840;SR=2997;ALG=PROD;AF=0.01593;NSAMP=453;MSQ=454.32;MEDGQR=4.52;Q10GQR=4.36;AC=466;AN=29246;NFAM=433	.
chr4	72572371	72572649	chr4	72573013	72573085	587980	9.41	+	+	INV	LOW	587980	N	<INV>	.	.	.	SVTYPE=INV;POS=72572649;SVLEN=364;END=72573013;STRANDS=++:2,--:2;IMPRECISE;CIPOS=-278,0;CIEND=0,72;CIPOS95=-197,0;CIEND95=0,60;SU=4;PE=4;SR=0;ALG=PROD;AF=3.419e-05;NSAMP=1;MSQ=4.64;AC=1;AN=29246;NFAM=1	.
chr4	72573086	72573092	chr4	72585042	72585061	339612	560.58	+	-	DEL	PASS	339612	N	<DEL>	.	.	.	SVTYPE=DEL;POS=72573089;SVLEN=-11963;END=72585052;STRANDS=+-:24;CIPOS=-3,3;CIEND=-10,9;CIPOS95=0,0;CIEND95=0,0;SU=24;PE=16;SR=8;ALG=PROD;AF=3.419e-05;NSAMP=1;MSQ=560.58;AC=1;AN=29246;NFAM=1	.
chr4	72583240	72583285	chr4	72583633	72583689	339613	1489.67	+	-	BND	LOW	339613_1	N	N[chr4:72583664[	339613_2	N	]chr4:72583263]N	SVTYPE=BND;POS=72583263;STRANDS=+-:26;CIPOS=-23,22;CIEND=-30,26;CIPOS95=0,0;CIEND95=0,0;MATEID=339613_2;EVENT=339613;SU=26;PE=11;SR=15;ALG=PROD;AF=0.0009232;NSAMP=27;MSQ=49.71;RECLASSIFIED;AC=27;AN=29246;NFAM=27	SVTYPE=BND;POS=72583664;STRANDS=+-:26;CIPOS=-30,26;CIEND=-23,22;CIPOS95=0,0;CIEND95=0,0;MATEID=339613_1;EVENT=339613;SECONDARY;SU=26;PE=11;SR=15;ALG=PROD;AF=0.0009232;NSAMP=27;MSQ=49.71;RECLASSIFIED;AC=27;AN=29246;NFAM=27
chr4	72600307	72600326	chr4	73029075	73029089	339614	494.64	+	-	DEL	PASS	339614	N	<DEL>	.	.	.	SVTYPE=DEL;POS=72600317;SVLEN=-428763;END=73029080;STRANDS=+-:19;CIPOS=-10,9;CIEND=-5,9;CIPOS95=0,0;CIEND95=0,0;SU=19;PE=11;SR=8;ALG=PROD;AF=3.419e-05;NSAMP=1;MSQ=494.64;AC=1;AN=29246;NFAM=1	.
chr4	72634847	72635190	chr4	72732971	72733508	587981	73.29	+	+	BND	LOW	587981_1	N	N]chr4:72732981]	587981_2	N	N]chr4:72634857]	SVTYPE=BND;POS=72634857;STRANDS=++:6;IMPRECISE;CIPOS=-10,333;CIEND=-10,527;CIPOS95=-2,99;CIEND95=-1,191;MATEID=587981_2;EVENT=587981;SU=6;PE=6;SR=0;ALG=PROD;AF=3.419e-05;NSAMP=1;MSQ=71.63;AC=1;AN=29246;NFAM=1	SVTYPE=BND;POS=72732981;STRANDS=++:6;IMPRECISE;CIPOS=-10,527;CIEND=-10,333;CIPOS95=-1,191;CIEND95=-2,99;MATEID=587981_1;EVENT=587981;SECONDARY;SU=6;PE=6;SR=0;ALG=PROD;AF=3.419e-05;NSAMP=1;MSQ=71.63;AC=1;AN=29246;NFAM=1
chr4	72638154	72638534	chr4	72639721	72640140	512919	643.31	-	+	BND	LOW	512919_1	N	]chr4:72639731]N	512919_2	N	N[chr4:72638523[	SVTYPE=BND;POS=72638523;STRANDS=-+:127;IMPRECISE;CIPOS=-368,12;CIEND=-10,409;CIPOS95=-10,10;CIEND95=-10,35;MATEID=512919_2;EVENT=512919;SU=127;PE=127;SR=0;ALG=PROD;AF=0.0007864;NSAMP=23;MSQ=14.08;RECLASSIFIED;AC=23;AN=29246;NFAM=23	SVTYPE=BND;POS=72639731;STRANDS=-+:127;IMPRECISE;CIPOS=-10,409;CIEND=-368,12;CIPOS95=-10,35;CIEND95=-10,10;MATEID=512919_1;EVENT=512919;SECONDARY;SU=127;PE=127;SR=0;ALG=PROD;AF=0.0007864;NSAMP=23;MSQ=14.08;RECLASSIFIED;AC=23;AN=29246;NFAM=23
chr4	72638297	72638521	chr4	72639176	72639469	339617	8131.52	+	-	BND	LOW	339617_1	N	N[chr4:72639454[	339617_2	N	]chr4:72638307]N	SVTYPE=BND;POS=72638307;STRANDS=+-:587;IMPRECISE;CIPOS=-10,214;CIEND=-277,16;CIPOS95=-2,2;CIEND95=-9,9;MATEID=339617_2;EVENT=339617;SU=587;PE=587;SR=0;ALG=PROD;AF=0.003043;NSAMP=89;MSQ=55.21;RECLASSIFIED;AC=89;AN=29246;NFAM=83	SVTYPE=BND;POS=72639454;STRANDS=+-:587;IMPRECISE;CIPOS=-277,16;CIEND=-10,214;CIPOS95=-9,9;CIEND95=-2,2;MATEID=339617_1;EVENT=339617;SECONDARY;SU=587;PE=587;SR=0;ALG=PROD;AF=0.003043;NSAMP=89;MSQ=55.21;RECLASSIFIED;AC=89;AN=29246;NFAM=83
chr4	72640193	72640579	chr4	72693184	72693544	587982	101.76	+	+	BND	LOW	587982_1	N	N]chr4:72693194]	587982_2	N	N]chr4:72640203]	SVTYPE=BND;POS=72640203;STRANDS=++:5;IMPRECISE;CIPOS=-10,376;CIEND=-10,350;CIPOS95=-2,98;CIEND95=-1,89;MATEID=587982_2;EVENT=587982;SU=5;PE=5;SR=0;ALG=PROD;AF=3.419e-05;NSAMP=1;MSQ=101.76;AC=1;AN=29246;NFAM=1	SVTYPE=BND;POS=72693194;STRANDS=++:5;IMPRECISE;CIPOS=-10,350;CIEND=-10,376;CIPOS95=-1,89;CIEND95=-2,98;MATEID=587982_1;EVENT=587982;SECONDARY;SU=5;PE=5;SR=0;ALG=PROD;AF=3.419e-05;NSAMP=1;MSQ=101.76;AC=1;AN=29246;NFAM=1
chr4	72640519	72640576	chr9	109691808	109691863	81969	8855.01	-	-	BND	LOW	81969_1	N	[chr9:109691835[N	81969_2	N	[chr4:72640549[N	SVTYPE=BND;POS=72640549;STRANDS=--:4;IMPRECISE;CIPOS=-29,28;CIEND=-26,29;CIPOS95=0,0;CIEND95=-1,1;MATEID=81969_2;EVENT=81969;SU=4;PE=0;SR=4;ALG=PROD;AF=0.008685;NSAMP=254;MSQ=27.25;AC=254;AN=29246;NFAM=247	SVTYPE=BND;POS=109691835;STRANDS=--:4;IMPRECISE;CIPOS=-26,29;CIEND=-29,28;CIPOS95=-1,1;CIEND95=0,0;MATEID=81969_1;EVENT=81969;SECONDARY;SU=4;PE=0;SR=4;ALG=PROD;AF=0.008685;NSAMP=254;MSQ=27.25;AC=254;AN=29246;NFAM=247
chr4	72640520	72640606	chr16	64104326	64104411	76085	109.42	+	+	BND	LOW	76085_1	N	N]chr16:64104369]	76085_2	N	N]chr4:72640564]	SVTYPE=BND;POS=72640564;STRANDS=++:19;CIPOS=-44,42;CIEND=-43,42;CIPOS95=0,0;CIEND95=0,0;MATEID=76085_2;EVENT=76085;SU=19;PE=3;SR=16;ALG=PROD;AF=0.000171;NSAMP=5;MSQ=18.57;AC=5;AN=29246;NFAM=5	SVTYPE=BND;POS=64104369;STRANDS=++:19;CIPOS=-43,42;CIEND=-44,42;CIPOS95=0,0;CIEND95=0,0;MATEID=76085_1;EVENT=76085;SECONDARY;SU=19;PE=3;SR=16;ALG=PROD;AF=0.000171;NSAMP=5;MSQ=18.57;AC=5;AN=29246;NFAM=5
chr4	72640539	72640556	chrX	8944519	8944534	82212	15550.1	-	-	BND	LOW	82212_1	N	[chrX:8944529[N	82212_2	N	[chr4:72640549[N	SVTYPE=BND;POS=72640549;STRANDS=--:5;CIPOS=-9,8;CIEND=-9,6;CIPOS95=0,0;CIEND95=0,0;MATEID=82212_2;EVENT=82212;SU=5;PE=1;SR=4;ALG=PROD;AF=0.01645;NSAMP=425;MSQ=29.44;AC=481;AN=29246;NFAM=414	SVTYPE=BND;POS=8944529;STRANDS=--:5;CIPOS=-9,6;CIEND=-9,8;CIPOS95=0,0;CIEND95=0,0;MATEID=82212_1;EVENT=82212;SECONDARY;SU=5;PE=1;SR=4;ALG=PROD;AF=0.01645;NSAMP=425;MSQ=29.44;AC=481;AN=29246;NFAM=414
chr4	72640541	72640554	chr16	64104291	64104302	76084	13858.3	-	-	BND	LOW	76084_1	N	[chr16:64104298[N	76084_2	N	[chr4:72640549[N	SVTYPE=BND;POS=72640549;STRANDS=--:176;CIPOS=-7,6;CIEND=-6,5;CIPOS95=0,0;CIEND95=0,0;MATEID=76084_2;EVENT=76084;SU=176;PE=79;SR=97;ALG=PROD;AF=0.01036;NSAMP=300;MSQ=37.58;AC=303;AN=29246;NFAM=294	SVTYPE=BND;POS=64104298;STRANDS=--:176;CIPOS=-6,5;CIEND=-7,6;CIPOS95=0,0;CIEND95=0,0;MATEID=76084_1;EVENT=76084;SECONDARY;SU=176;PE=79;SR=97;ALG=PROD;AF=0.01036;NSAMP=300;MSQ=37.58;AC=303;AN=29246;NFAM=294
chr4	72663337	72663384	chr4	72669759	72669803	339618	1400.01	+	-	DEL	PASS	339618	N	<DEL>	.	.	.	SVTYPE=DEL;POS=72663361;SVLEN=-6421;END=72669782;STRANDS=+-:59;CIPOS=-24,23;CIEND=-23,21;CIPOS95=0,0;CIEND95=0,0;SU=59;PE=39;SR=20;ALG=PROD;AF=6.839e-05;NSAMP=2;MSQ=699.97;AC=2;AN=29246;NFAM=2	.
chr4	72674832	72674841	chr4	72675227	72675236	339619	1020.51	+	-	BND	LOW	339619_1	N	N[chr4:72675233[	339619_2	N	]chr4:72674837]N	SVTYPE=BND;POS=72674837;STRANDS=+-:7;CIPOS=-5,4;CIEND=-5,4;CIPOS95=0,0;CIEND95=0,0;MATEID=339619_2;EVENT=339619;SU=7;PE=0;SR=7;ALG=PROD;AF=0.000889;NSAMP=26;MSQ=24.74;RECLASSIFIED;AC=26;AN=29246;NFAM=26	SVTYPE=BND;POS=72675233;STRANDS=+-:7;CIPOS=-5,4;CIEND=-5,4;CIPOS95=0,0;CIEND95=0,0;MATEID=339619_1;EVENT=339619;SECONDARY;SU=7;PE=0;SR=7;ALG=PROD;AF=0.000889;NSAMP=26;MSQ=24.74;RECLASSIFIED;AC=26;AN=29246;NFAM=26
chr4	72674958	72674973	chr4	72675090	72675107	339620	354.15	+	-	DEL	PASS	339620	N	<DEL>	.	.	.	SVTYPE=DEL;POS=72674967;SVLEN=-131;END=72675098;STRANDS=+-:5;IMPRECISE;CIPOS=-9,6;CIEND=-8,9;CIPOS95=-1,0;CIEND95=0,1;SU=5;PE=0;SR=5;ALG=PROD;AF=3.419e-05;NSAMP=1;MSQ=353.68;AC=1;AN=29246;NFAM=1	.
chr4	72677019	72677031	chr4	72677361	72677362	339621	1093.67	+	-	BND	LOW	339621_1	N	N[chr4:72677363[	339621_2	N	]chr4:72677029]N	SVTYPE=BND;POS=72677029;STRANDS=+-:23;CIPOS=-10,2;CIEND=-1,0;CIPOS95=0,0;CIEND95=0,0;MATEID=339621_2;EVENT=339621;SU=23;PE=4;SR=19;ALG=PROD;AF=0.0002393;NSAMP=7;MSQ=16.53;RECLASSIFIED;AC=7;AN=29246;NFAM=7	SVTYPE=BND;POS=72677363;STRANDS=+-:23;CIPOS=-1,0;CIEND=-10,2;CIPOS95=0,0;CIEND95=0,0;MATEID=339621_1;EVENT=339621;SECONDARY;SU=23;PE=4;SR=19;ALG=PROD;AF=0.0002393;NSAMP=7;MSQ=16.53;RECLASSIFIED;AC=7;AN=29246;NFAM=7
chr4	72686532	72686532	chr4	72695383	72695383	339622	1.06928e+06	+	-	DEL	PASS	339622	N	<DEL>	.	.	.	SVTYPE=DEL;POS=72686532;SVLEN=-8851;END=72695383;STRANDS=+-:33591;CIPOS=0,0;CIEND=0,0;CIPOS95=0,0;CIEND95=0,0;SU=33591;PE=29536;SR=4055;ALG=PROD;AF=0.06326;NSAMP=1773;MSQ=409.43;MEDGQR=3.81;Q10GQR=3.67;AC=1850;AN=29246;NFAM=1688	.
chr4	72690576	72690590	chr4	72734228	72734243	512921	74.62	-	+	DUP	PASS	512921	N	<DUP>	.	.	.	SVTYPE=DUP;POS=72690586;SVLEN=43648;END=72734234;STRANDS=-+:12;IMPRECISE;CIPOS=-10,4;CIEND=-6,9;CIPOS95=-1,0;CIEND95=-1,1;SU=12;PE=9;SR=3;ALG=PROD;AF=3.419e-05;NSAMP=1;MSQ=71.85;AC=1;AN=29246;NFAM=1	.
chr4	72702591	72702690	chr22	41785821	41785920	78084	20.82	+	-	BND	LOW	78084_1	N	N[chr22:41785872[	78084_2	N	]chr4:72702641]N	SVTYPE=BND;POS=72702641;STRANDS=+-:7;IMPRECISE;CIPOS=-50,49;CIEND=-50,49;CIPOS95=-1,1;CIEND95=-1,1;MATEID=78084_2;EVENT=78084;SU=7;PE=5;SR=2;ALG=PROD;AF=3.419e-05;NSAMP=1;MSQ=20.82;AC=1;AN=29246;NFAM=1	SVTYPE=BND;POS=41785872;STRANDS=+-:7;IMPRECISE;CIPOS=-50,49;CIEND=-50,49;CIPOS95=-1,1;CIEND95=-1,1;MATEID=78084_1;EVENT=78084;SECONDARY;SU=7;PE=5;SR=2;ALG=PROD;AF=3.419e-05;NSAMP=1;MSQ=20.82;AC=1;AN=29246;NFAM=1
chr4	72716112	72716126	chr4	72716166	72716177	339624	1244.86	+	-	BND	LOW	339624_1	N	N[chr4:72716173[	339624_2	N	]chr4:72716121]N	SVTYPE=BND;POS=72716121;STRANDS=+-:36;CIPOS=-9,5;CIEND=-6,5;CIPOS95=0,0;CIEND95=0,0;MATEID=339624_2;EVENT=339624;SU=36;PE=0;SR=36;ALG=PROD;AF=0.0002052;NSAMP=6;MSQ=182.8;RECLASSIFIED;AC=6;AN=29246;NFAM=6	SVTYPE=BND;POS=72716173;STRANDS=+-:36;CIPOS=-6,5;CIEND=-9,5;CIPOS95=0,0;CIEND95=0,0;MATEID=339624_1;EVENT=339624;SECONDARY;SU=36;PE=0;SR=36;ALG=PROD;AF=0.0002052;NSAMP=6;MSQ=182.8;RECLASSIFIED;AC=6;AN=29246;NFAM=6
chr4	72717882	72717886	chr4	72717970	72717975	339625	4903.74	+	-	BND	LOW	339625_1	N	N[chr4:72717973[	339625_2	N	]chr4:72717885]N	SVTYPE=BND;POS=72717885;STRANDS=+-:195;CIPOS=-3,1;CIEND=-2,3;CIPOS95=0,0;CIEND95=0,0;MATEID=339625_2;EVENT=339625;SU=195;PE=2;SR=193;ALG=PROD;AF=0.0006497;NSAMP=19;MSQ=249.89;RECLASSIFIED;AC=19;AN=29246;NFAM=19	SVTYPE=BND;POS=72717973;STRANDS=+-:195;CIPOS=-2,3;CIEND=-3,1;CIPOS95=0,0;CIEND95=0,0;MATEID=339625_1;EVENT=339625;SECONDARY;SU=195;PE=2;SR=193;ALG=PROD;AF=0.0006497;NSAMP=19;MSQ=249.89;RECLASSIFIED;AC=19;AN=29246;NFAM=19
chr4	72720145	72720164	chr4	72726209	72726216	339626	539.47	+	-	DEL	PASS	339626	N	<DEL>	.	.	.	SVTYPE=DEL;POS=72720155;SVLEN=-6059;END=72726214;STRANDS=+-:22;CIPOS=-10,9;CIEND=-5,2;CIPOS95=0,0;CIEND95=0,0;SU=22;PE=15;SR=7;ALG=PROD;AF=3.419e-05;NSAMP=1;MSQ=539.47;AC=1;AN=29246;NFAM=1	.
chr4	72725245	72725252	chr4	72725321	72725328	339627	247.74	+	-	BND	LOW	339627_1	N	N[chr4:72725326[	339627_2	N	]chr4:72725249]N	SVTYPE=BND;POS=72725249;STRANDS=+-:9;CIPOS=-4,3;CIEND=-4,3;CIPOS95=0,0;CIEND95=0,0;MATEID=339627_2;EVENT=339627;SU=9;PE=0;SR=9;ALG=PROD;AF=3.42e-05;NSAMP=1;MSQ=230.76;RECLASSIFIED;AC=1;AN=29244;NFAM=1	SVTYPE=BND;POS=72725326;STRANDS=+-:9;CIPOS=-4,3;CIEND=-4,3;CIPOS95=0,0;CIEND95=0,0;MATEID=339627_1;EVENT=339627;SECONDARY;SU=9;PE=0;SR=9;ALG=PROD;AF=3.42e-05;NSAMP=1;MSQ=230.76;RECLASSIFIED;AC=1;AN=29244;NFAM=1
chr4	72726699	72726793	chr4	72727039	72727130	339628	490.57	+	-	BND	LOW	339628_1	N	N[chr4:72727103[	339628_2	N	]chr4:72726765]N	SVTYPE=BND;POS=72726765;STRANDS=+-:9;IMPRECISE;CIPOS=-66,28;CIEND=-63,28;CIPOS95=-46,28;CIEND95=-35,28;MATEID=339628_2;EVENT=339628;SU=9;PE=0;SR=9;ALG=SUM;AF=0.0007522;NSAMP=22;MSQ=14.39;RECLASSIFIED;AC=22;AN=29246;NFAM=22	SVTYPE=BND;POS=72727103;STRANDS=+-:9;IMPRECISE;CIPOS=-63,28;CIEND=-66,28;CIPOS95=-35,28;CIEND95=-46,28;MATEID=339628_1;EVENT=339628;SECONDARY;SU=9;PE=0;SR=9;ALG=SUM;AF=0.0007522;NSAMP=22;MSQ=14.39;RECLASSIFIED;AC=22;AN=29246;NFAM=22
chr4	72728455	72728474	chr4	72728534	72728553	339629	189.4	+	-	BND	LOW	339629_1	N	N[chr4:72728545[	339629_2	N	]chr4:72728465]N	SVTYPE=BND;POS=72728465;STRANDS=+-:8;CIPOS=-10,9;CIEND=-10,9;CIPOS95=0,0;CIEND95=0,0;MATEID=339629_2;EVENT=339629;SU=8;PE=0;SR=8;ALG=PROD;AF=3.419e-05;NSAMP=1;MSQ=179.78;RECLASSIFIED;AC=1;AN=29246;NFAM=1	SVTYPE=BND;POS=72728545;STRANDS=+-:8;CIPOS=-10,9;CIEND=-10,9;CIPOS95=0,0;CIEND95=0,0;MATEID=339629_1;EVENT=339629;SECONDARY;SU=8;PE=0;SR=8;ALG=PROD;AF=3.419e-05;NSAMP=1;MSQ=179.78;RECLASSIFIED;AC=1;AN=29246;NFAM=1
chr4	72730475	72730494	chr4	72730528	72730547	339630	264.03	+	-	BND	PASS	339630_1	N	N[chr4:72730539[	339630_2	N	]chr4:72730485]N	SVTYPE=BND;POS=72730485;STRANDS=+-:8;CIPOS=-10,9;CIEND=-10,9;CIPOS95=0,0;CIEND95=0,0;MATEID=339630_2;EVENT=339630;SU=8;PE=0;SR=8;ALG=PROD;AF=3.419e-05;NSAMP=1;MSQ=263.76;RECLASSIFIED;AC=1;AN=29246;NFAM=1	SVTYPE=BND;POS=72730539;STRANDS=+-:8;CIPOS=-10,9;CIEND=-10,9;CIPOS95=0,0;CIEND95=0,0;MATEID=339630_1;EVENT=339630;SECONDARY;SU=8;PE=0;SR=8;ALG=PROD;AF=3.419e-05;NSAMP=1;MSQ=263.76;RECLASSIFIED;AC=1;AN=29246;NFAM=1
chr4	72730830	72730842	chr4	72730929	72730940	339631	206.77	+	-	BND	LOW	339631_1	N	N[chr4:72730936[	339631_2	N	]chr4:72730837]N	SVTYPE=BND;POS=72730837;STRANDS=+-:6;CIPOS=-7,5;CIEND=-6,5;CIPOS95=0,0;CIEND95=0,0;MATEID=339631_2;EVENT=339631;SU=6;PE=0;SR=6;ALG=PROD;AF=3.419e-05;NSAMP=1;MSQ=206.77;RECLASSIFIED;AC=1;AN=29246;NFAM=1	SVTYPE=BND;POS=72730936;STRANDS=+-:6;CIPOS=-6,5;CIEND=-7,5;CIPOS95=0,0;CIEND95=0,0;MATEID=339631_1;EVENT=339631;SECONDARY;SU=6;PE=0;SR=6;ALG=PROD;AF=3.419e-05;NSAMP=1;MSQ=206.77;RECLASSIFIED;AC=1;AN=29246;NFAM=1
chr4	72734480	72735014	chr4	72800529	72801018	512922	39.86	-	+	BND	LOW	512922_1	N	]chr4:72800539]N	512922_2	N	N[chr4:72735006[	SVTYPE=BND;POS=72735006;STRANDS=-+:4;IMPRECISE;CIPOS=-525,9;CIEND=-10,479;CIPOS95=-162,1;CIEND95=-1,154;MATEID=512922_2;EVENT=512922;SU=4;PE=4;SR=0;ALG=PROD;AF=3.419e-05;NSAMP=1;MSQ=39.86;RECLASSIFIED;AC=1;AN=29246;NFAM=1	SVTYPE=BND;POS=72800539;STRANDS=-+:4;IMPRECISE;CIPOS=-10,479;CIEND=-525,9;CIPOS95=-1,154;CIEND95=-162,1;MATEID=512922_1;EVENT=512922;SECONDARY;SU=4;PE=4;SR=0;ALG=PROD;AF=3.419e-05;NSAMP=1;MSQ=39.86;RECLASSIFIED;AC=1;AN=29246;NFAM=1
chr4	72735223	72735539	chr4	72800361	72800744	339632	179.78	+	-	BND	LOW	339632_1	N	N[chr4:72800736[	339632_2	N	]chr4:72735233]N	SVTYPE=BND;POS=72735233;STRANDS=+-:10;IMPRECISE;CIPOS=-10,306;CIEND=-374,9;CIPOS95=-1,84;CIEND95=-45,3;MATEID=339632_2;EVENT=339632;SU=10;PE=10;SR=0;ALG=PROD;AF=3.419e-05;NSAMP=1;MSQ=179.78;RECLASSIFIED;AC=1;AN=29246;NFAM=1	SVTYPE=BND;POS=72800736;STRANDS=+-:10;IMPRECISE;CIPOS=-374,9;CIEND=-10,306;CIPOS95=-45,3;CIEND95=-1,84;MATEID=339632_1;EVENT=339632;SECONDARY;SU=10;PE=10;SR=0;ALG=PROD;AF=3.419e-05;NSAMP=1;MSQ=179.78;RECLASSIFIED;AC=1;AN=29246;NFAM=1
chr4	72745815	72746158	chr11	75974680	75975050	73657	550.86	-	+	BND	LOW	73657_1	N	]chr11:75974710]N	73657_2	N	N[chr4:72746130[	SVTYPE=BND;POS=72746130;STRANDS=-+:13;IMPRECISE;CIPOS=-314,29;CIEND=-30,340;CIPOS95=-42,29;CIEND95=-30,100;MATEID=73657_2;EVENT=73657;SU=13;PE=13;SR=0;ALG=PROD;AF=0.0005813;NSAMP=17;MSQ=31.9;AC=17;AN=29246;NFAM=17	SVTYPE=BND;POS=75974710;STRANDS=-+:13;IMPRECISE;CIPOS=-30,340;CIEND=-314,29;CIPOS95=-30,100;CIEND95=-42,29;MATEID=73657_1;EVENT=73657;SECONDARY;SU=13;PE=13;SR=0;ALG=PROD;AF=0.0005813;NSAMP=17;MSQ=31.9;AC=17;AN=29246;NFAM=17
chr4	72746133	72746152	chr11	75974321	75974338	73656	517.66	+	-	BND	LOW	73656_1	N	N[chr11:75974332[	73656_2	N	]chr4:72746143]N	SVTYPE=BND;POS=72746143;STRANDS=+-:56;CIPOS=-10,9;CIEND=-10,7;CIPOS95=0,0;CIEND95=0,0;MATEID=73656_2;EVENT=73656;SU=56;PE=31;SR=25;ALG=PROD;AF=0.0005471;NSAMP=16;MSQ=29.81;AC=16;AN=29246;NFAM=16	SVTYPE=BND;POS=75974332;STRANDS=+-:56;CIPOS=-10,7;CIEND=-10,9;CIPOS95=0,0;CIEND95=0,0;MATEID=73656_1;EVENT=73656;SECONDARY;SU=56;PE=31;SR=25;ALG=PROD;AF=0.0005471;NSAMP=16;MSQ=29.81;AC=16;AN=29246;NFAM=16
chr4	72751039	72751043	chr4	72751117	72751136	339633	374.74	+	-	BND	PASS	339633_1	N	N[chr4:72751128[	339633_2	N	]chr4:72751042]N	SVTYPE=BND;POS=72751042;STRANDS=+-:14;CIPOS=-3,1;CIEND=-10,9;CIPOS95=0,0;CIEND95=0,0;MATEID=339633_2;EVENT=339633;SU=14;PE=0;SR=14;ALG=PROD;AF=3.419e-05;NSAMP=1;MSQ=374.72;RECLASSIFIED;AC=1;AN=29246;NFAM=1	SVTYPE=BND;POS=72751128;STRANDS=+-:14;CIPOS=-10,9;CIEND=-3,1;CIPOS95=0,0;CIEND95=0,0;MATEID=339633_1;EVENT=339633;SECONDARY;SU=14;PE=0;SR=14;ALG=PROD;AF=3.419e-05;NSAMP=1;MSQ=374.72;RECLASSIFIED;AC=1;AN=29246;NFAM=1
chr4	72753529	72753530	chr4	72765994	72765996	512923	14837.8	-	+	DUP	PASS	512923	N	<DUP>	.	.	.	SVTYPE=DUP;POS=72753530;SVLEN=12465;END=72765995;STRANDS=-+:1411;CIPOS=-1,0;CIEND=-1,1;CIPOS95=0,0;CIEND95=0,0;SU=1411;PE=875;SR=536;ALG=PROD;AF=0.001573;NSAMP=44;MSQ=217.06;AC=46;AN=29246;NFAM=39	.
chr4	72759640	72759657	chr10	105669821	105669830	73284	27.78	-	-	BND	LOW	73284_1	N	[chr10:105669822[N	73284_2	N	[chr4:72759650[N	SVTYPE=BND;POS=72759650;STRANDS=--:4;IMPRECISE;CIPOS=-9,8;CIEND=0,9;CIPOS95=0,0;CIEND95=0,1;MATEID=73284_2;EVENT=73284;SU=4;PE=0;SR=4;ALG=PROD;AF=3.419e-05;NSAMP=1;MSQ=6.83;AC=1;AN=29246;NFAM=1	SVTYPE=BND;POS=105669822;STRANDS=--:4;IMPRECISE;CIPOS=0,9;CIEND=-9,8;CIPOS95=0,1;CIEND95=0,0;MATEID=73284_1;EVENT=73284;SECONDARY;SU=4;PE=0;SR=4;ALG=PROD;AF=3.419e-05;NSAMP=1;MSQ=6.83;AC=1;AN=29246;NFAM=1
chr4	72761647	72761652	chr4	72762208	72762227	339634	685.88	+	-	BND	LOW	339634_1	N	N[chr4:72762219[	339634_2	N	]chr4:72761650]N	SVTYPE=BND;POS=72761650;STRANDS=+-:27;CIPOS=-3,2;CIEND=-10,9;CIPOS95=0,0;CIEND95=0,0;MATEID=339634_2;EVENT=339634;SU=27;PE=17;SR=10;ALG=PROD;AF=6.839e-05;NSAMP=2;MSQ=339.53;RECLASSIFIED;AC=2;AN=29246;NFAM=2	SVTYPE=BND;POS=72762219;STRANDS=+-:27;CIPOS=-10,9;CIEND=-3,2;CIPOS95=0,0;CIEND95=0,0;MATEID=339634_1;EVENT=339634;SECONDARY;SU=27;PE=17;SR=10;ALG=PROD;AF=6.839e-05;NSAMP=2;MSQ=339.53;RECLASSIFIED;AC=2;AN=29246;NFAM=2
chr4	72761867	72761869	chr4	72766104	72766107	339635	27462.7	+	-	BND	PASS	339635_1	N	N[chr4:72766107[	339635_2	N	]chr4:72761868]N	SVTYPE=BND;POS=72761868;STRANDS=+-:989;CIPOS=-1,1;CIEND=-2,1;CIPOS95=0,0;CIEND95=0,0;MATEID=339635_2;EVENT=339635;SU=989;PE=655;SR=334;ALG=PROD;AF=0.0009574;NSAMP=28;MSQ=551.68;RECLASSIFIED;AC=28;AN=29246;NFAM=28	SVTYPE=BND;POS=72766107;STRANDS=+-:989;CIPOS=-2,1;CIEND=-1,1;CIPOS95=0,0;CIEND95=0,0;MATEID=339635_1;EVENT=339635;SECONDARY;SU=989;PE=655;SR=334;ALG=PROD;AF=0.0009574;NSAMP=28;MSQ=551.68;RECLASSIFIED;AC=28;AN=29246;NFAM=28
chr4	72765780	72765799	chr4	72777400	72777404	339636	569.47	+	-	DEL	PASS	339636	N	<DEL>	.	.	.	SVTYPE=DEL;POS=72765790;SVLEN=-11613;END=72777403;STRANDS=+-:23;CIPOS=-10,9;CIEND=-3,1;CIPOS95=0,0;CIEND95=0,0;SU=23;PE=12;SR=11;ALG=PROD;AF=3.419e-05;NSAMP=1;MSQ=569.47;AC=1;AN=29246;NFAM=1	.
chr4	72771188	72771247	chr4	72771262	72771321	339637	2667.68	+	-	DEL	PASS	339637	N	<DEL>	.	.	.	SVTYPE=DEL;POS=72771218;SVLEN=-74;END=72771292;STRANDS=+-:91;CIPOS=-30,29;CIEND=-30,29;CIPOS95=0,0;CIEND95=0,0;SU=91;PE=0;SR=91;ALG=PROD;AF=0.0002393;NSAMP=6;MSQ=444.61;AC=7;AN=29246;NFAM=3	.
chr4	72776175	72776234	chr4	72776655	72776707	339639	2051.23	+	-	BND	LOW	339639_1	N	N[chr4:72776681[	339639_2	N	]chr4:72776205]N	SVTYPE=BND;POS=72776205;STRANDS=+-:50;CIPOS=-30,29;CIEND=-25,27;CIPOS95=0,0;CIEND95=0,0;MATEID=339639_2;EVENT=339639;SU=50;PE=19;SR=31;ALG=PROD;AF=0.0002735;NSAMP=8;MSQ=139.56;RECLASSIFIED;AC=8;AN=29246;NFAM=8	SVTYPE=BND;POS=72776681;STRANDS=+-:50;CIPOS=-25,27;CIEND=-30,29;CIPOS95=0,0;CIEND95=0,0;MATEID=339639_1;EVENT=339639;SECONDARY;SU=50;PE=19;SR=31;ALG=PROD;AF=0.0002735;NSAMP=8;MSQ=139.56;RECLASSIFIED;AC=8;AN=29246;NFAM=8
chr4	72786458	72786477	chr4	72786640	72786659	339640	1422.63	+	-	DEL	PASS	339640	N	<DEL>	.	.	.	SVTYPE=DEL;POS=72786468;SVLEN=-182;END=72786650;STRANDS=+-:54;CIPOS=-10,9;CIEND=-10,9;CIPOS95=0,0;CIEND95=0,0;SU=54;PE=0;SR=54;ALG=PROD;AF=0.0001368;NSAMP=4;MSQ=262.46;AC=4;AN=29246;NFAM=4	.
chr4	72795862	72796255	chr6	2892547	2893236	79005	158.68	+	-	BND	LOW	79005_1	N	N[chr6:2893228[	79005_2	N	]chr4:72795872]N	SVTYPE=BND;POS=72795872;STRANDS=+-:11;IMPRECISE;CIPOS=-10,383;CIEND=-680,9;CIPOS95=-1,101;CIEND95=-189,0;MATEID=79005_2;EVENT=79005;SU=11;PE=11;SR=0;ALG=PROD;AF=3.419e-05;NSAMP=1;MSQ=158.68;AC=1;AN=29246;NFAM=1	SVTYPE=BND;POS=2893228;STRANDS=+-:11;IMPRECISE;CIPOS=-680,9;CIEND=-10,383;CIPOS95=-189,0;CIEND95=-1,101;MATEID=79005_1;EVENT=79005;SECONDARY;SU=11;PE=11;SR=0;ALG=PROD;AF=3.419e-05;NSAMP=1;MSQ=158.68;AC=1;AN=29246;NFAM=1
chr4	72795869	72795875	chr14	73056072	73056091	75317	107.06	+	+	BND	LOW	75317_1	N	N]chr14:73056082]	75317_2	N	N]chr4:72795873]	SVTYPE=BND;POS=72795873;STRANDS=++:20;CIPOS=-4,2;CIEND=-10,9;CIPOS95=0,0;CIEND95=0,0;MATEID=75317_2;EVENT=75317;SU=20;PE=10;SR=10;ALG=PROD;AF=3.419e-05;NSAMP=1;MSQ=107.06;AC=1;AN=29246;NFAM=1	SVTYPE=BND;POS=73056082;STRANDS=++:20;CIPOS=-10,9;CIEND=-4,2;CIPOS95=0,0;CIEND95=0,0;MATEID=75317_1;EVENT=75317;SECONDARY;SU=20;PE=10;SR=10;ALG=PROD;AF=3.419e-05;NSAMP=1;MSQ=107.06;AC=1;AN=29246;NFAM=1
chr4	72816104	72816111	chr4	72820210	72820215	512924	244.98	-	+	DUP	PASS	512924	N	<DUP>	.	.	.	SVTYPE=DUP;POS=72816108;SVLEN=4105;END=72820213;STRANDS=-+:23;CIPOS=-4,3;CIEND=-3,2;CIPOS95=0,0;CIEND95=0,0;SU=23;PE=14;SR=9;ALG=PROD;AF=3.419e-05;NSAMP=1;MSQ=243.03;AC=1;AN=29246;NFAM=1	.
chr4	72826266	72826574	chr4	72831641	72831962	512925	700.54	-	+	BND	LOW	512925_1	N	]chr4:72831678]N	512925_2	N	N[chr4:72826539[	SVTYPE=BND;POS=72826539;STRANDS=-+:135;IMPRECISE;CIPOS=-272,36;CIEND=-37,284;CIPOS95=-8,8;CIEND95=-7,7;MATEID=512925_2;EVENT=512925;SU=135;PE=135;SR=0;ALG=PROD;AF=0.0006497;NSAMP=19;MSQ=36.82;RECLASSIFIED;AC=19;AN=29246;NFAM=19	SVTYPE=BND;POS=72831678;STRANDS=-+:135;IMPRECISE;CIPOS=-37,284;CIEND=-272,36;CIPOS95=-7,7;CIEND95=-8,8;MATEID=512925_1;EVENT=512925;SECONDARY;SU=135;PE=135;SR=0;ALG=PROD;AF=0.0006497;NSAMP=19;MSQ=36.82;RECLASSIFIED;AC=19;AN=29246;NFAM=19
chr4	72827299	72827318	chr4	72827381	72827400	339642	230.39	+	-	DEL	PASS	339642	N	<DEL>	.	.	.	SVTYPE=DEL;POS=72827309;SVLEN=-82;END=72827391;STRANDS=+-:8;CIPOS=-10,9;CIEND=-10,9;CIPOS95=0,0;CIEND95=0,0;SU=8;PE=0;SR=8;ALG=PROD;AF=3.419e-05;NSAMP=1;MSQ=218.8;AC=1;AN=29246;NFAM=1	.
chr4	72833817	72833836	chr4	72833932	72833951	339645	170.83	+	-	DEL	PASS	339645	N	<DEL>	.	.	.	SVTYPE=DEL;POS=72833827;SVLEN=-115;END=72833942;STRANDS=+-:8;CIPOS=-10,9;CIEND=-10,9;CIPOS95=0,0;CIEND95=0,0;SU=8;PE=0;SR=8;ALG=PROD;AF=3.419e-05;NSAMP=1;MSQ=170.76;AC=1;AN=29246;NFAM=1	.
chr4	72835082	72835099	chr4	72835136	72835150	339646	1574.44	+	-	BND	LOW	339646_1	N	N[chr4:72835144[	339646_2	N	]chr4:72835091]N	SVTYPE=BND;POS=72835091;STRANDS=+-:40;CIPOS=-9,8;CIEND=-7,7;CIPOS95=0,0;CIEND95=0,0;MATEID=339646_2;EVENT=339646;SU=40;PE=1;SR=39;ALG=PROD;AF=0.0002735;NSAMP=8;MSQ=137.69;RECLASSIFIED;AC=8;AN=29246;NFAM=7	SVTYPE=BND;POS=72835144;STRANDS=+-:40;CIPOS=-7,7;CIEND=-9,8;CIPOS95=0,0;CIEND95=0,0;MATEID=339646_1;EVENT=339646;SECONDARY;SU=40;PE=1;SR=39;ALG=PROD;AF=0.0002735;NSAMP=8;MSQ=137.69;RECLASSIFIED;AC=8;AN=29246;NFAM=7
chr4	72837943	72838315	chr4	72880780	72881118	339647	146.84	+	-	DEL	PASS	339647	N	<DEL>	.	.	.	SVTYPE=DEL;POS=72837953;SVLEN=-43156;END=72881109;STRANDS=+-:8;IMPRECISE;CIPOS=-10,362;CIEND=-329,9;CIPOS95=-2,109;CIEND95=-55,2;SU=8;PE=8;SR=0;ALG=PROD;AF=3.419e-05;NSAMP=1;MSQ=146.84;AC=1;AN=29246;NFAM=1	.
chr4	72840195	72840726	chr4	72848307	72848878	587984	10.24	+	+	BND	LOW	587984_1	N	N]chr4:72848317]	587984_2	N	N]chr4:72840205]	SVTYPE=BND;POS=72840205;STRANDS=++:6;IMPRECISE;CIPOS=-10,521;CIEND=-10,561;CIPOS95=-2,85;CIEND95=-2,103;MATEID=587984_2;EVENT=587984;SU=6;PE=6;SR=0;ALG=PROD;AF=3.419e-05;NSAMP=1;MSQ=9.25;AC=1;AN=29246;NFAM=1	SVTYPE=BND;POS=72848317;STRANDS=++:6;IMPRECISE;CIPOS=-10,561;CIEND=-10,521;CIPOS95=-2,103;CIEND95=-2,85;MATEID=587984_1;EVENT=587984;SECONDARY;SU=6;PE=6;SR=0;ALG=PROD;AF=3.419e-05;NSAMP=1;MSQ=9.25;AC=1;AN=29246;NFAM=1
chr4	72842393	72842393	chr4	72842467	72842467	339649	68993.8	+	-	BND	LOW	339649_1	N	N[chr4:72842468[	339649_2	N	]chr4:72842393]N	SVTYPE=BND;POS=72842393;STRANDS=+-:2618;CIPOS=0,0;CIEND=0,0;CIPOS95=0,0;CIEND95=0,0;MATEID=339649_2;EVENT=339649;SU=2618;PE=20;SR=2598;ALG=PROD;AF=0.008822;NSAMP=257;MSQ=221.64;RECLASSIFIED;AC=258;AN=29244;NFAM=253	SVTYPE=BND;POS=72842468;STRANDS=+-:2618;CIPOS=0,0;CIEND=0,0;CIPOS95=0,0;CIEND95=0,0;MATEID=339649_1;EVENT=339649;SECONDARY;SU=2618;PE=20;SR=2598;ALG=PROD;AF=0.008822;NSAMP=257;MSQ=221.64;RECLASSIFIED;AC=258;AN=29244;NFAM=253
chr4	72845416	72845435	chr4	72845492	72845511	339650	175.58	+	-	BND	LOW	339650_1	N	N[chr4:72845503[	339650_2	N	]chr4:72845426]N	SVTYPE=BND;POS=72845426;STRANDS=+-:8;CIPOS=-10,9;CIEND=-10,9;CIPOS95=0,0;CIEND95=0,0;MATEID=339650_2;EVENT=339650;SU=8;PE=0;SR=8;ALG=PROD;AF=3.419e-05;NSAMP=1;MSQ=170.7;RECLASSIFIED;AC=1;AN=29246;NFAM=1	SVTYPE=BND;POS=72845503;STRANDS=+-:8;CIPOS=-10,9;CIEND=-10,9;CIPOS95=0,0;CIEND95=0,0;MATEID=339650_1;EVENT=339650;SECONDARY;SU=8;PE=0;SR=8;ALG=PROD;AF=3.419e-05;NSAMP=1;MSQ=170.7;RECLASSIFIED;AC=1;AN=29246;NFAM=1
chr4	72864268	72864268	chr4	72870070	72870070	339652	150017.0	+	-	DEL	PASS	339652	N	<DEL>	.	.	.	SVTYPE=DEL;POS=72864268;SVLEN=-5802;END=72870070;STRANDS=+-:6201;CIPOS=0,0;CIEND=0,0;CIPOS95=0,0;CIEND95=0,0;SU=6201;PE=3866;SR=2335;ALG=PROD;AF=0.008993;NSAMP=262;MSQ=458.21;AC=263;AN=29246;NFAM=258	.
chr4	72865350	72865442	chr4	72865446	72865537	339653	449.51	+	-	DEL	PASS	339653	N	<DEL>	.	.	.	SVTYPE=DEL;POS=72865397;SVLEN=-95;END=72865492;STRANDS=+-:20;CIPOS=-47,45;CIEND=-46,45;CIPOS95=0,0;CIEND95=0,0;SU=20;PE=1;SR=19;ALG=PROD;AF=0.000171;NSAMP=5;MSQ=89.84;AC=5;AN=29244;NFAM=5	.
chr4	72869415	72869424	chr4	72869504	72869513	339654	267.15	+	-	BND	PASS	339654_1	N	N[chr4:72869510[	339654_2	N	]chr4:72869420]N	SVTYPE=BND;POS=72869420;STRANDS=+-:7;CIPOS=-5,4;CIEND=-5,4;CIPOS95=0,0;CIEND95=0,0;MATEID=339654_2;EVENT=339654;SU=7;PE=0;SR=7;ALG=PROD;AF=3.42e-05;NSAMP=1;MSQ=263.76;RECLASSIFIED;AC=1;AN=29244;NFAM=1	SVTYPE=BND;POS=72869510;STRANDS=+-:7;CIPOS=-5,4;CIEND=-5,4;CIPOS95=0,0;CIEND95=0,0;MATEID=339654_1;EVENT=339654;SECONDARY;SU=7;PE=0;SR=7;ALG=PROD;AF=3.42e-05;NSAMP=1;MSQ=263.76;RECLASSIFIED;AC=1;AN=29244;NFAM=1
chr4	72870545	72870550	chr4	72870627	72870632	339655	4950.42	+	-	BND	LOW	339655_1	N	N[chr4:72870631[	339655_2	N	]chr4:72870548]N	SVTYPE=BND;POS=72870548;STRANDS=+-:162;CIPOS=-3,2;CIEND=-3,2;CIPOS95=0,0;CIEND95=0,0;MATEID=339655_2;EVENT=339655;SU=162;PE=0;SR=162;ALG=PROD;AF=0.0003077;NSAMP=9;MSQ=230.42;RECLASSIFIED;AC=9;AN=29246;NFAM=9	SVTYPE=BND;POS=72870631;STRANDS=+-:162;CIPOS=-3,2;CIEND=-3,2;CIPOS95=0,0;CIEND95=0,0;MATEID=339655_1;EVENT=339655;SECONDARY;SU=162;PE=0;SR=162;ALG=PROD;AF=0.0003077;NSAMP=9;MSQ=230.42;RECLASSIFIED;AC=9;AN=29246;NFAM=9
chr4	72879873	72879956	chr4	72879963	72880046	339656	1282.77	+	-	DEL	PASS	339656	N	<DEL>	.	.	.	SVTYPE=DEL;POS=72879915;SVLEN=-90;END=72880005;STRANDS=+-:41;CIPOS=-42,41;CIEND=-42,41;CIPOS95=0,0;CIEND95=0,0;SU=41;PE=0;SR=41;ALG=PROD;AF=6.839e-05;NSAMP=2;MSQ=250.23;AC=2;AN=29246;NFAM=1	.
chr4	72897960	72898670	chr9	36112995	36113746	81535	128.62	-	+	BND	LOW	81535_1	N	]chr9:36113045]N	81535_2	N	N[chr4:72898622[	SVTYPE=BND;POS=72898622;STRANDS=-+:5;IMPRECISE;CIPOS=-661,49;CIEND=-50,701;CIPOS95=-118,49;CIEND95=-50,148;MATEID=81535_2;EVENT=81535;SU=5;PE=5;SR=0;ALG=PROD;AF=3.419e-05;NSAMP=1;MSQ=128.62;AC=1;AN=29246;NFAM=1	SVTYPE=BND;POS=36113045;STRANDS=-+:5;IMPRECISE;CIPOS=-50,701;CIEND=-661,49;CIPOS95=-50,148;CIEND95=-118,49;MATEID=81535_1;EVENT=81535;SECONDARY;SU=5;PE=5;SR=0;ALG=PROD;AF=3.419e-05;NSAMP=1;MSQ=128.62;AC=1;AN=29246;NFAM=1
chr4	72898050	72898670	chr15	34360807	34361167	75525	626.04	-	-	BND	LOW	75525_1	N	[chr15:34361124[N	75525_2	N	[chr4:72898622[N	SVTYPE=BND;POS=72898622;STRANDS=--:23;IMPRECISE;CIPOS=-571,49;CIEND=-316,44;CIPOS95=-55,49;CIEND95=-65,44;MATEID=75525_2;EVENT=75525;SU=23;PE=23;SR=0;ALG=PROD;AF=3.419e-05;NSAMP=1;MSQ=131.62;AC=1;AN=29246;NFAM=1	SVTYPE=BND;POS=34361124;STRANDS=--:23;IMPRECISE;CIPOS=-316,44;CIEND=-571,49;CIPOS95=-65,44;CIEND95=-55,49;MATEID=75525_1;EVENT=75525;SECONDARY;SU=23;PE=23;SR=0;ALG=PROD;AF=3.419e-05;NSAMP=1;MSQ=131.62;AC=1;AN=29246;NFAM=1
chr4	72898180	72898650	chr7	44875491	44876017	80129	155.54	-	-	BND	LOW	80129_1	N	[chr7:44875989[N	80129_2	N	[chr4:72898622[N	SVTYPE=BND;POS=72898622;STRANDS=--:10;IMPRECISE;CIPOS=-441,29;CIEND=-497,29;CIPOS95=-67,29;CIEND95=-105,29;MATEID=80129_2;EVENT=80129;SU=10;PE=10;SR=0;ALG=PROD;AF=3.419e-05;NSAMP=1;MSQ=113.78;AC=1;AN=29246;NFAM=1	SVTYPE=BND;POS=44875989;STRANDS=--:10;IMPRECISE;CIPOS=-497,29;CIEND=-441,29;CIPOS95=-105,29;CIEND95=-67,29;MATEID=80129_1;EVENT=80129;SECONDARY;SU=10;PE=10;SR=0;ALG=PROD;AF=3.419e-05;NSAMP=1;MSQ=113.78;AC=1;AN=29246;NFAM=1
chr4	72898872	72899706	chr9	36112435	36113081	81536	53.79	+	-	BND	LOW	81536_1	N	N[chr9:36113033[	81536_2	N	]chr4:72898922]N	SVTYPE=BND;POS=72898922;STRANDS=+-:4;IMPRECISE;CIPOS=-50,784;CIEND=-597,49;CIPOS95=-50,177;CIEND95=-150,49;MATEID=81536_2;EVENT=81536;SU=4;PE=4;SR=0;ALG=PROD;AF=3.419e-05;NSAMP=1;MSQ=53.79;AC=1;AN=29246;NFAM=1	SVTYPE=BND;POS=36113033;STRANDS=+-:4;IMPRECISE;CIPOS=-597,49;CIEND=-50,784;CIPOS95=-150,49;CIEND95=-50,177;MATEID=81536_1;EVENT=81536;SECONDARY;SU=4;PE=4;SR=0;ALG=PROD;AF=3.419e-05;NSAMP=1;MSQ=53.79;AC=1;AN=29246;NFAM=1
chr4	72898890	72899273	chr15	34361127	34361532	75524	1131.6	+	+	BND	LOW	75524_1	N	N]chr15:34361137]	75524_2	N	N]chr4:72898926]	SVTYPE=BND;POS=72898926;STRANDS=++:45;IMPRECISE;CIPOS=-36,347;CIEND=-10,395;CIPOS95=-36,45;CIEND95=-10,31;MATEID=75524_2;EVENT=75524;SU=45;PE=45;SR=0;ALG=PROD;AF=6.839e-05;NSAMP=2;MSQ=136.07;AC=2;AN=29246;NFAM=2	SVTYPE=BND;POS=34361137;STRANDS=++:45;IMPRECISE;CIPOS=-10,395;CIEND=-36,347;CIPOS95=-10,31;CIEND95=-36,45;MATEID=75524_1;EVENT=75524;SECONDARY;SU=45;PE=45;SR=0;ALG=PROD;AF=6.839e-05;NSAMP=2;MSQ=136.07;AC=2;AN=29246;NFAM=2
chr4	72902953	72903012	chr4	72904844	72904887	512926	600.16	-	+	BND	PASS	512926_1	N	]chr4:72904866]N	512926_2	N	N[chr4:72902984[	SVTYPE=BND;POS=72902984;STRANDS=-+:54;CIPOS=-30,29;CIEND=-22,21;CIPOS95=0,0;CIEND95=0,0;MATEID=512926_2;EVENT=512926;SU=54;PE=26;SR=28;ALG=PROD;AF=6.839e-05;NSAMP=2;MSQ=300.08;RECLASSIFIED;AC=2;AN=29246;NFAM=2	SVTYPE=BND;POS=72904866;STRANDS=-+:54;CIPOS=-22,21;CIEND=-30,29;CIPOS95=0,0;CIEND95=0,0;MATEID=512926_1;EVENT=512926;SECONDARY;SU=54;PE=26;SR=28;ALG=PROD;AF=6.839e-05;NSAMP=2;MSQ=300.08;RECLASSIFIED;AC=2;AN=29246;NFAM=2
chr4	72902954	72903013	chr4	72904568	72904615	339657	991.52	+	-	BND	PASS	339657_1	N	N[chr4:72904594[	339657_2	N	]chr4:72902984]N	SVTYPE=BND;POS=72902984;STRANDS=+-:50;CIPOS=-30,29;CIEND=-25,22;CIPOS95=0,0;CIEND95=0,0;MATEID=339657_2;EVENT=339657;SU=50;PE=36;SR=14;ALG=PROD;AF=6.839e-05;NSAMP=2;MSQ=495.76;RECLASSIFIED;AC=2;AN=29246;NFAM=2	SVTYPE=BND;POS=72904594;STRANDS=+-:50;CIPOS=-25,22;CIEND=-30,29;CIPOS95=0,0;CIEND95=0,0;MATEID=339657_1;EVENT=339657;SECONDARY;SU=50;PE=36;SR=14;ALG=PROD;AF=6.839e-05;NSAMP=2;MSQ=495.76;RECLASSIFIED;AC=2;AN=29246;NFAM=2
chr4	72907524	72908056	chr4	78086783	78087350	587985	4.64	-	-	BND	LOW	587985_1	N	[chr4:78087342[N	587985_2	N	[chr4:72908048[N	SVTYPE=BND;POS=72908048;STRANDS=--:4;IMPRECISE;CIPOS=-523,9;CIEND=-558,9;CIPOS95=-174,1;CIEND95=-183,1;MATEID=587985_2;EVENT=587985;SU=4;PE=4;SR=0;ALG=PROD;AF=3.419e-05;NSAMP=1;MSQ=4.64;AC=1;AN=29246;NFAM=1	SVTYPE=BND;POS=78087342;STRANDS=--:4;IMPRECISE;CIPOS=-558,9;CIEND=-523,9;CIPOS95=-183,1;CIEND95=-174,1;MATEID=587985_1;EVENT=587985;SECONDARY;SU=4;PE=4;SR=0;ALG=PROD;AF=3.419e-05;NSAMP=1;MSQ=4.64;AC=1;AN=29246;NFAM=1
chr4	72908784	72908833	chr4	72908833	72908882	339658	402.83	+	-	BND	LOW	339658_1	N	N[chr4:72908859[	339658_2	N	]chr4:72908809]N	SVTYPE=BND;POS=72908809;STRANDS=+-:17;CIPOS=-25,24;CIEND=-25,24;CIPOS95=0,0;CIEND95=0,0;MATEID=339658_2;EVENT=339658;SU=17;PE=0;SR=17;ALG=PROD;AF=3.419e-05;NSAMP=1;MSQ=191.81;RECLASSIFIED;AC=1;AN=29246;NFAM=1	SVTYPE=BND;POS=72908859;STRANDS=+-:17;CIPOS=-25,24;CIEND=-25,24;CIPOS95=0,0;CIEND95=0,0;MATEID=339658_1;EVENT=339658;SECONDARY;SU=17;PE=0;SR=17;ALG=PROD;AF=3.419e-05;NSAMP=1;MSQ=191.81;RECLASSIFIED;AC=1;AN=29246;NFAM=1
chr4	72911424	72911443	chr4	72911856	72911875	339659	415.17	+	-	BND	LOW	339659_1	N	N[chr4:72911867[	339659_2	N	]chr4:72911434]N	SVTYPE=BND;POS=72911434;STRANDS=+-:5;IMPRECISE;CIPOS=-10,9;CIEND=-10,9;CIPOS95=-2,3;CIEND95=-3,1;MATEID=339659_2;EVENT=339659;SU=5;PE=4;SR=1;ALG=PROD;AF=0.0003419;NSAMP=10;MSQ=36.67;RECLASSIFIED;AC=10;AN=29246;NFAM=10	SVTYPE=BND;POS=72911867;STRANDS=+-:5;IMPRECISE;CIPOS=-10,9;CIEND=-10,9;CIPOS95=-3,1;CIEND95=-2,3;MATEID=339659_1;EVENT=339659;SECONDARY;SU=5;PE=4;SR=1;ALG=PROD;AF=0.0003419;NSAMP=10;MSQ=36.67;RECLASSIFIED;AC=10;AN=29246;NFAM=10
chr4	72916398	72916457	chr4	72919213	72919264	339660	1492.62	+	-	DEL	PASS	339660	N	<DEL>	.	.	.	SVTYPE=DEL;POS=72916428;SVLEN=-2811;END=72919239;STRANDS=+-:69;CIPOS=-30,29;CIEND=-26,25;CIPOS95=0,0;CIEND95=0,0;SU=69;PE=42;SR=27;ALG=PROD;AF=0.0001026;NSAMP=3;MSQ=497.54;AC=3;AN=29246;NFAM=3	.
chr4	72921107	72921166	chr4	72921187	72921246	339661	897.5	+	-	DEL	PASS	339661	N	<DEL>	.	.	.	SVTYPE=DEL;POS=72921137;SVLEN=-80;END=72921217;STRANDS=+-:19;CIPOS=-30,29;CIEND=-30,29;CIPOS95=0,0;CIEND95=0,0;SU=19;PE=0;SR=19;ALG=PROD;AF=0.0001026;NSAMP=3;MSQ=298.76;AC=3;AN=29246;NFAM=2	.
chr4	72924690	72924749	chr4	72924835	72924882	339662	863.48	+	-	BND	PASS	339662_1	N	N[chr4:72924860[	339662_2	N	]chr4:72924720]N	SVTYPE=BND;POS=72924720;STRANDS=+-:31;CIPOS=-30,29;CIEND=-24,23;CIPOS95=0,0;CIEND95=0,0;MATEID=339662_2;EVENT=339662;SU=31;PE=1;SR=30;ALG=PROD;AF=6.839e-05;NSAMP=2;MSQ=431.68;RECLASSIFIED;AC=2;AN=29246;NFAM=2	SVTYPE=BND;POS=72924860;STRANDS=+-:31;CIPOS=-24,23;CIEND=-30,29;CIPOS95=0,0;CIEND95=0,0;MATEID=339662_1;EVENT=339662;SECONDARY;SU=31;PE=1;SR=30;ALG=PROD;AF=6.839e-05;NSAMP=2;MSQ=431.68;RECLASSIFIED;AC=2;AN=29246;NFAM=2
chr4	72931286	72931998	chr21	39744435	39745051	77904	349.51	-	+	BND	LOW	77904_1	N	]chr21:39744445]N	77904_2	N	N[chr4:72931990[	SVTYPE=BND;POS=72931990;STRANDS=-+:4;IMPRECISE;CIPOS=-703,9;CIEND=-10,606;CIPOS95=-233,1;CIEND95=-1,200;MATEID=77904_2;EVENT=77904;SU=4;PE=4;SR=0;ALG=PROD;AF=0.0006155;NSAMP=18;MSQ=15.5;AC=18;AN=29246;NFAM=18	SVTYPE=BND;POS=39744445;STRANDS=-+:4;IMPRECISE;CIPOS=-10,606;CIEND=-703,9;CIPOS95=-1,200;CIEND95=-233,1;MATEID=77904_1;EVENT=77904;SECONDARY;SU=4;PE=4;SR=0;ALG=PROD;AF=0.0006155;NSAMP=18;MSQ=15.5;AC=18;AN=29246;NFAM=18
chr4	72950137	72950154	chr20	18912467	18912484	77490	256.69	-	-	BND	LOW	77490_1	N	[chr20:18912477[N	77490_2	N	[chr4:72950147[N	SVTYPE=BND;POS=72950147;STRANDS=--:4;CIPOS=-9,8;CIEND=-9,8;CIPOS95=0,0;CIEND95=0,0;MATEID=77490_2;EVENT=77490;SU=4;PE=0;SR=4;ALG=PROD;AF=0.0005471;NSAMP=16;MSQ=9.03;AC=16;AN=29246;NFAM=16	SVTYPE=BND;POS=18912477;STRANDS=--:4;CIPOS=-9,8;CIEND=-9,8;CIPOS95=0,0;CIEND95=0,0;MATEID=77490_1;EVENT=77490;SECONDARY;SU=4;PE=0;SR=4;ALG=PROD;AF=0.0005471;NSAMP=16;MSQ=9.03;AC=16;AN=29246;NFAM=16
chr4	72950143	72950160	chr12	42559616	42559633	74131	3220.36	-	+	BND	LOW	74131_1	N	]chr12:42559625]N	74131_2	N	N[chr4:72950153[	SVTYPE=BND;POS=72950153;STRANDS=-+:4;CIPOS=-9,8;CIEND=-9,8;CIPOS95=0,0;CIEND95=0,0;MATEID=74131_2;EVENT=74131;SU=4;PE=0;SR=4;ALG=PROD;AF=0.004342;NSAMP=114;MSQ=25.6;AC=127;AN=29246;NFAM=112	SVTYPE=BND;POS=42559625;STRANDS=-+:4;CIPOS=-9,8;CIEND=-9,8;CIPOS95=0,0;CIEND95=0,0;MATEID=74131_1;EVENT=74131;SECONDARY;SU=4;PE=0;SR=4;ALG=PROD;AF=0.004342;NSAMP=114;MSQ=25.6;AC=127;AN=29246;NFAM=112
chr4	72951248	72951267	chr4	72951394	72951402	339664	1426.8	+	-	DEL	PASS	339664	N	<DEL>	.	.	.	SVTYPE=DEL;POS=72951258;SVLEN=-140;END=72951398;STRANDS=+-:56;CIPOS=-10,9;CIEND=-4,4;CIPOS95=0,0;CIEND95=0,0;SU=56;PE=2;SR=54;ALG=PROD;AF=3.419e-05;NSAMP=1;MSQ=278.66;AC=1;AN=29246;NFAM=1	.
chr4	72962661	72962720	chr4	72962825	72962884	339665	650.25	+	-	DEL	PASS	339665	N	<DEL>	.	.	.	SVTYPE=DEL;POS=72962691;SVLEN=-164;END=72962855;STRANDS=+-:25;CIPOS=-30,29;CIEND=-30,29;CIPOS95=0,0;CIEND95=0,0;SU=25;PE=0;SR=25;ALG=PROD;AF=0.0001026;NSAMP=3;MSQ=215.68;AC=3;AN=29246;NFAM=3	.
chr4	72965532	72965532	chr4	72966103	72966103	339666	1.51269e+07	+	-	DEL	PASS	339666	N	<DEL>	.	.	.	SVTYPE=DEL;POS=72965532;SVLEN=-571;END=72966103;STRANDS=+-:452277;CIPOS=0,0;CIEND=0,0;CIPOS95=0,0;CIEND95=0,0;SU=452277;PE=245989;SR=206288;ALG=PROD;AF=0.4731;NSAMP=10528;MSQ=838.75;MEDGQR=12.56;Q10GQR=4.41;AC=13837;AN=29246;NFAM=9795	.
chr4	72967198	72967210	chr4	72972880	72972899	339667	248.73	+	-	DEL	PASS	339667	N	<DEL>	.	.	.	SVTYPE=DEL;POS=72967205;SVLEN=-5685;END=72972890;STRANDS=+-:12;CIPOS=-7,5;CIEND=-10,9;CIPOS95=0,0;CIEND95=0,0;SU=12;PE=6;SR=6;ALG=PROD;AF=3.419e-05;NSAMP=1;MSQ=248.73;AC=1;AN=29246;NFAM=1	.
chr4	72974516	72974533	chr8	123661472	123661489	81269	79.18	-	+	BND	LOW	81269_1	N	]chr8:123661481]N	81269_2	N	N[chr4:72974526[	SVTYPE=BND;POS=72974526;STRANDS=-+:4;CIPOS=-9,8;CIEND=-9,8;CIPOS95=0,0;CIEND95=0,0;MATEID=81269_2;EVENT=81269;SU=4;PE=0;SR=4;ALG=PROD;AF=0.0001026;NSAMP=3;MSQ=10.62;AC=3;AN=29246;NFAM=3	SVTYPE=BND;POS=123661481;STRANDS=-+:4;CIPOS=-9,8;CIEND=-9,8;CIPOS95=0,0;CIEND95=0,0;MATEID=81269_1;EVENT=81269;SECONDARY;SU=4;PE=0;SR=4;ALG=PROD;AF=0.0001026;NSAMP=3;MSQ=10.62;AC=3;AN=29246;NFAM=3
chr4	73005248	73005579	chr4	73026963	73027304	512927	307.8	-	+	DUP	PASS	512927	N	<DUP>	.	.	.	SVTYPE=DUP;POS=73005550;SVLEN=21443;END=73026993;STRANDS=-+:23;IMPRECISE;CIPOS=-302,29;CIEND=-30,311;CIPOS95=-32,29;CIEND95=-30,30;SU=23;PE=23;SR=0;ALG=PROD;AF=6.839e-05;NSAMP=2;MSQ=153.72;AC=2;AN=29246;NFAM=2	.
chr4	73016194	73016213	chr4	73020632	73020646	512928	193.2	-	+	DUP	PASS	512928	N	<DUP>	.	.	.	SVTYPE=DUP;POS=73016204;SVLEN=4433;END=73020637;STRANDS=-+:15;IMPRECISE;CIPOS=-10,9;CIEND=-5,9;CIPOS95=-1,0;CIEND95=-1,1;SU=15;PE=12;SR=3;ALG=PROD;AF=3.419e-05;NSAMP=1;MSQ=192.84;AC=1;AN=29246;NFAM=1	.
chr4	73051150	73051209	chr4	73053059	73053104	339668	1492.56	+	-	DEL	PASS	339668	N	<DEL>	.	.	.	SVTYPE=DEL;POS=73051180;SVLEN=-1903;END=73053083;STRANDS=+-:67;CIPOS=-30,29;CIEND=-24,21;CIPOS95=0,0;CIEND95=0,0;SU=67;PE=40;SR=27;ALG=PROD;AF=0.0001026;NSAMP=3;MSQ=497.52;AC=3;AN=29246;NFAM=3	.
chr4	73056760	73056802	chr18	4530073	4530132	76812	338.27	-	-	BND	PASS	76812_1	N	[chr18:4530104[N	76812_2	N	[chr4:73056783[N	SVTYPE=BND;POS=73056783;STRANDS=--:31;CIPOS=-22,20;CIEND=-30,29;CIPOS95=0,0;CIEND95=0,0;MATEID=76812_2;EVENT=76812;SU=31;PE=17;SR=14;ALG=PROD;AF=3.419e-05;NSAMP=1;MSQ=338.27;AC=1;AN=29246;NFAM=1	SVTYPE=BND;POS=4530104;STRANDS=--:31;CIPOS=-30,29;CIEND=-22,20;CIPOS95=0,0;CIEND95=0,0;MATEID=76812_1;EVENT=76812;SECONDARY;SU=31;PE=17;SR=14;ALG=PROD;AF=3.419e-05;NSAMP=1;MSQ=338.27;AC=1;AN=29246;NFAM=1
chr4	73056923	73056982	chr18	4530081	4530124	76660	377.28	+	+	BND	PASS	76660_1	N	N]chr18:4530103]	76660_2	N	N]chr4:73056953]	SVTYPE=BND;POS=73056953;STRANDS=++:30;CIPOS=-30,29;CIEND=-22,21;CIPOS95=0,0;CIEND95=0,0;MATEID=76660_2;EVENT=76660;SU=30;PE=15;SR=15;ALG=PROD;AF=3.419e-05;NSAMP=1;MSQ=377.28;AC=1;AN=29246;NFAM=1	SVTYPE=BND;POS=4530103;STRANDS=++:30;CIPOS=-22,21;CIEND=-30,29;CIPOS95=0,0;CIEND95=0,0;MATEID=76660_1;EVENT=76660;SECONDARY;SU=30;PE=15;SR=15;ALG=PROD;AF=3.419e-05;NSAMP=1;MSQ=377.28;AC=1;AN=29246;NFAM=1
chr4	73061423	73061440	chr4	73061720	73061737	339669	14.69	+	-	MEI	PASS	339669	N	<DEL:ME:SINE|Alu|AluY>	.	.	.	SVTYPE=MEI;POS=73061432;SVLEN=-297;END=73061729;STRANDS=+-:4;CIPOS=-9,8;CIEND=-9,8;CIPOS95=0,0;CIEND95=0,0;SU=4;PE=0;SR=4;ALG=PROD;AF=3.419e-05;NSAMP=1;MSQ=4.6;AC=1;AN=29246;NFAM=1	.
chr4	73062326	73062343	chr4	73062783	73062800	339670	146.77	+	-	BND	LOW	339670_1	N	N[chr4:73062793[	339670_2	N	]chr4:73062335]N	SVTYPE=BND;POS=73062335;STRANDS=+-:4;IMPRECISE;CIPOS=-9,8;CIEND=-9,8;CIPOS95=0,1;CIEND95=0,0;MATEID=339670_2;EVENT=339670;SU=4;PE=0;SR=4;ALG=PROD;AF=0.000171;NSAMP=5;MSQ=12.71;RECLASSIFIED;AC=5;AN=29246;NFAM=5	SVTYPE=BND;POS=73062793;STRANDS=+-:4;IMPRECISE;CIPOS=-9,8;CIEND=-9,8;CIPOS95=0,0;CIEND95=0,1;MATEID=339670_1;EVENT=339670;SECONDARY;SU=4;PE=0;SR=4;ALG=PROD;AF=0.000171;NSAMP=5;MSQ=12.71;RECLASSIFIED;AC=5;AN=29246;NFAM=5
chr4	73065995	73066014	chr4	73067478	73067483	339671	641.49	+	-	DEL	PASS	339671	N	<DEL>	.	.	.	SVTYPE=DEL;POS=73066005;SVLEN=-1477;END=73067482;STRANDS=+-:26;CIPOS=-10,9;CIEND=-4,1;CIPOS95=0,0;CIEND95=0,0;SU=26;PE=15;SR=11;ALG=PROD;AF=3.419e-05;NSAMP=1;MSQ=641.49;AC=1;AN=29246;NFAM=1	.
chr4	73093260	73093309	chr4	73093489	73093538	339672	827.35	+	-	DEL	PASS	339672	N	<DEL>	.	.	.	SVTYPE=DEL;POS=73093285;SVLEN=-229;END=73093514;STRANDS=+-:19;CIPOS=-25,24;CIEND=-25,24;CIPOS95=0,0;CIEND95=0,0;SU=19;PE=2;SR=17;ALG=PROD;AF=6.839e-05;NSAMP=2;MSQ=392.66;AC=2;AN=29246;NFAM=2	.
chr4	73105346	73105671	chr4	73105993	73106480	339673	182.72	+	-	DEL	PASS	339673	N	<DEL>	.	.	.	SVTYPE=DEL;POS=73105356;SVLEN=-1115;END=73106471;STRANDS=+-:9;IMPRECISE;CIPOS=-10,315;CIEND=-478,9;CIPOS95=-1,84;CIEND95=-131,0;SU=9;PE=9;SR=0;ALG=PROD;AF=3.419e-05;NSAMP=1;MSQ=182.72;AC=1;AN=29246;NFAM=1	.
chr4	73106808	73107231	chr4	73107947	73108445	339674	398.38	+	-	DEL	PASS	339674	N	<DEL>	.	.	.	SVTYPE=DEL;POS=73106838;SVLEN=-1578;END=73108416;STRANDS=+-:14;IMPRECISE;CIPOS=-30,393;CIEND=-469,29;CIPOS95=-30,55;CIEND95=-88,29;SU=14;PE=14;SR=0;ALG=PROD;AF=6.839e-05;NSAMP=2;MSQ=199.19;AC=2;AN=29246;NFAM=2	.
chr4	73117517	73117536	chr4	73117709	73117728	339675	248.3	+	-	DEL	PASS	339675	N	<DEL>	.	.	.	SVTYPE=DEL;POS=73117527;SVLEN=-192;END=73117719;STRANDS=+-:10;CIPOS=-10,9;CIEND=-10,9;CIPOS95=0,0;CIEND95=0,0;SU=10;PE=0;SR=10;ALG=PROD;AF=0.0001026;NSAMP=3;MSQ=82;AC=3;AN=29246;NFAM=3	.
chr4	73129776	73129825	chr4	73132585	73132633	339676	641.23	+	-	DEL	PASS	339676	N	<DEL>	.	.	.	SVTYPE=DEL;POS=73129801;SVLEN=-2810;END=73132611;STRANDS=+-:26;CIPOS=-25,24;CIEND=-26,22;CIPOS95=0,0;CIEND95=0,0;SU=26;PE=15;SR=11;ALG=PROD;AF=6.839e-05;NSAMP=2;MSQ=320.62;AC=2;AN=29246;NFAM=1	.
chr4	73133256	73133261	chr4	73133600	73133609	587986	17.95	+	+	INV	LOW	587986	N	<INV>	.	.	.	SVTYPE=INV;POS=73133256;SVLEN=344;END=73133600;STRANDS=++:3,--:1;IMPRECISE;CIPOS=0,5;CIEND=0,9;CIPOS95=0,5;CIEND95=0,9;SU=4;PE=4;SR=0;ALG=PROD;AF=3.419e-05;NSAMP=1;MSQ=17.91;AC=1;AN=29246;NFAM=1	.
chr4	73154245	73154893	chr12	25310004	25310492	74040	196311.0	-	+	BND	LOW	74040_1	N	]chr12:25310014]N	74040_2	N	N[chr4:73154879[	SVTYPE=BND;POS=73154879;STRANDS=-+:24;IMPRECISE;CIPOS=-633,15;CIEND=-10,478;CIPOS95=-140,15;CIEND95=-10,89;MATEID=74040_2;EVENT=74040;SU=24;PE=24;SR=0;ALG=PROD;AF=0.05132;NSAMP=1501;MSQ=67.75;AC=1501;AN=29246;NFAM=1434	SVTYPE=BND;POS=25310014;STRANDS=-+:24;IMPRECISE;CIPOS=-10,478;CIEND=-633,15;CIPOS95=-10,89;CIEND95=-140,15;MATEID=74040_1;EVENT=74040;SECONDARY;SU=24;PE=24;SR=0;ALG=PROD;AF=0.05132;NSAMP=1501;MSQ=67.75;AC=1501;AN=29246;NFAM=1434
chr4	73159455	73159514	chr4	73160980	73161026	339677	1360.55	+	-	DEL	PASS	339677	N	<DEL>	.	.	.	SVTYPE=DEL;POS=73159485;SVLEN=-1519;END=73161004;STRANDS=+-:60;CIPOS=-30,29;CIEND=-24,22;CIPOS95=0,0;CIEND95=0,0;SU=60;PE=37;SR=23;ALG=PROD;AF=0.0001026;NSAMP=3;MSQ=453.52;AC=3;AN=29246;NFAM=3	.
chr4	73170374	73170433	chr4	73170658	73170712	339678	103.38	+	-	BND	LOW	339678_1	N	N[chr4:73170687[	339678_2	N	]chr4:73170404]N	SVTYPE=BND;POS=73170404;STRANDS=+-:13;CIPOS=-30,29;CIEND=-28,26;CIPOS95=0,0;CIEND95=0,0;MATEID=339678_2;EVENT=339678;SU=13;PE=0;SR=13;ALG=PROD;AF=0.0001026;NSAMP=3;MSQ=7.81;RECLASSIFIED;AC=3;AN=29246;NFAM=3	SVTYPE=BND;POS=73170687;STRANDS=+-:13;CIPOS=-28,26;CIEND=-30,29;CIPOS95=0,0;CIEND95=0,0;MATEID=339678_1;EVENT=339678;SECONDARY;SU=13;PE=0;SR=13;ALG=PROD;AF=0.0001026;NSAMP=3;MSQ=7.81;RECLASSIFIED;AC=3;AN=29246;NFAM=3
chr4	73174084	73174101	chr8	75466561	75466578	81035	1716.34	-	-	BND	LOW	81035_1	N	[chr8:75466571[N	81035_2	N	[chr4:73174094[N	SVTYPE=BND;POS=73174094;STRANDS=--:34;CIPOS=-9,8;CIEND=-9,8;CIPOS95=0,0;CIEND95=0,0;MATEID=81035_2;EVENT=81035;SU=34;PE=0;SR=34;ALG=PROD;AF=0.001436;NSAMP=42;MSQ=22.96;AC=42;AN=29246;NFAM=42	SVTYPE=BND;POS=75466571;STRANDS=--:34;CIPOS=-9,8;CIEND=-9,8;CIPOS95=0,0;CIEND95=0,0;MATEID=81035_1;EVENT=81035;SECONDARY;SU=34;PE=0;SR=34;ALG=PROD;AF=0.001436;NSAMP=42;MSQ=22.96;AC=42;AN=29246;NFAM=42
chr4	73179442	73179459	chr6	52796460	52796479	79320	346025.0	-	+	BND	LOW	79320_1	N	]chr6:52796470]N	79320_2	N	N[chr4:73179453[	SVTYPE=BND;POS=73179453;STRANDS=-+:4;IMPRECISE;CIPOS=-10,7;CIEND=-10,9;CIPOS95=-2,0;CIEND95=-1,1;MATEID=79320_2;EVENT=79320;SU=4;PE=2;SR=2;ALG=PROD;AF=0.1938;NSAMP=5658;MSQ=35.69;AC=5669;AN=29246;NFAM=5429	SVTYPE=BND;POS=52796470;STRANDS=-+:4;IMPRECISE;CIPOS=-10,9;CIEND=-10,7;CIPOS95=-1,1;CIEND95=-2,0;MATEID=79320_1;EVENT=79320;SECONDARY;SU=4;PE=2;SR=2;ALG=PROD;AF=0.1938;NSAMP=5658;MSQ=35.69;AC=5669;AN=29246;NFAM=5429
chr4	73181600	73181611	chr4	73181961	73181977	339679	2808.27	+	-	BND	LOW	339679_1	N	N[chr4:73181972[	339679_2	N	]chr4:73181606]N	SVTYPE=BND;POS=73181606;STRANDS=+-:42;CIPOS=-6,5;CIEND=-10,6;CIPOS95=0,0;CIEND95=0,0;MATEID=339679_2;EVENT=339679;SU=42;PE=12;SR=30;ALG=PROD;AF=0.0009916;NSAMP=29;MSQ=79.18;RECLASSIFIED;AC=29;AN=29246;NFAM=29	SVTYPE=BND;POS=73181972;STRANDS=+-:42;CIPOS=-10,6;CIEND=-6,5;CIPOS95=0,0;CIEND95=0,0;MATEID=339679_1;EVENT=339679;SECONDARY;SU=42;PE=12;SR=30;ALG=PROD;AF=0.0009916;NSAMP=29;MSQ=79.18;RECLASSIFIED;AC=29;AN=29246;NFAM=29
chr4	73183097	73183102	chr4	73187673	73187689	339680	644.56	+	-	DEL	PASS	339680	N	<DEL>	.	.	.	SVTYPE=DEL;POS=73183100;SVLEN=-4580;END=73187680;STRANDS=+-:24;CIPOS=-3,2;CIEND=-7,9;CIPOS95=0,0;CIEND95=0,0;SU=24;PE=14;SR=10;ALG=PROD;AF=3.419e-05;NSAMP=1;MSQ=644.56;AC=1;AN=29246;NFAM=1	.
chr4	73191331	73191350	chr10	87725874	87725893	73254	233.33	-	-	BND	LOW	73254_1	N	[chr10:87725885[N	73254_2	N	[chr4:73191342[N	SVTYPE=BND;POS=73191342;STRANDS=--:5;CIPOS=-10,9;CIEND=-10,9;CIPOS95=0,0;CIEND95=0,0;MATEID=73254_2;EVENT=73254;SU=5;PE=0;SR=5;ALG=PROD;AF=0.0002735;NSAMP=8;MSQ=23.49;AC=8;AN=29246;NFAM=8	SVTYPE=BND;POS=87725885;STRANDS=--:5;CIPOS=-10,9;CIEND=-10,9;CIPOS95=0,0;CIEND95=0,0;MATEID=73254_1;EVENT=73254;SECONDARY;SU=5;PE=0;SR=5;ALG=PROD;AF=0.0002735;NSAMP=8;MSQ=23.49;AC=8;AN=29246;NFAM=8
chr4	73191332	73191348	chr8	14676361	14676377	80760	2387.01	-	+	BND	LOW	80760_1	N	]chr8:14676369]N	80760_2	N	N[chr4:73191341[	SVTYPE=BND;POS=73191341;STRANDS=-+:91;CIPOS=-8,8;CIEND=-8,8;CIPOS95=0,0;CIEND95=0,0;MATEID=80760_2;EVENT=80760;SU=91;PE=0;SR=91;ALG=PROD;AF=0.001573;NSAMP=46;MSQ=26.33;AC=46;AN=29246;NFAM=45	SVTYPE=BND;POS=14676369;STRANDS=-+:91;CIPOS=-8,8;CIEND=-8,8;CIPOS95=0,0;CIEND95=0,0;MATEID=80760_1;EVENT=80760;SECONDARY;SU=91;PE=0;SR=91;ALG=PROD;AF=0.001573;NSAMP=46;MSQ=26.33;AC=46;AN=29246;NFAM=45
chr4	73191332	73191349	chr9	4580643	4580660	81391	540.32	-	+	BND	LOW	81391_1	N	]chr9:4580652]N	81391_2	N	N[chr4:73191342[	SVTYPE=BND;POS=73191342;STRANDS=-+:4;CIPOS=-9,8;CIEND=-9,8;CIPOS95=0,0;CIEND95=0,0;MATEID=81391_2;EVENT=81391;SU=4;PE=0;SR=4;ALG=PROD;AF=0.0005813;NSAMP=17;MSQ=15.92;AC=17;AN=29246;NFAM=17	SVTYPE=BND;POS=4580652;STRANDS=-+:4;CIPOS=-9,8;CIEND=-9,8;CIPOS95=0,0;CIEND95=0,0;MATEID=81391_1;EVENT=81391;SECONDARY;SU=4;PE=0;SR=4;ALG=PROD;AF=0.0005813;NSAMP=17;MSQ=15.92;AC=17;AN=29246;NFAM=17
chr4	73191377	73191394	chr4	120470781	120470798	339682	16038.4	+	-	BND	LOW	339682_1	N	N[chr4:120470791[	339682_2	N	]chr4:73191386]N	SVTYPE=BND;POS=73191386;STRANDS=+-:4;CIPOS=-9,8;CIEND=-9,8;CIPOS95=0,0;CIEND95=0,0;MATEID=339682_2;EVENT=339682;SU=4;PE=0;SR=4;ALG=PROD;AF=0.01761;NSAMP=515;MSQ=22.7;RECLASSIFIED;AC=515;AN=29246;NFAM=513	SVTYPE=BND;POS=120470791;STRANDS=+-:4;CIPOS=-9,8;CIEND=-9,8;CIPOS95=0,0;CIEND95=0,0;MATEID=339682_1;EVENT=339682;SECONDARY;SU=4;PE=0;SR=4;ALG=PROD;AF=0.01761;NSAMP=515;MSQ=22.7;RECLASSIFIED;AC=515;AN=29246;NFAM=513
chr4	73191573	73191592	chr4	98680757	98680776	587987	44.7	+	+	BND	LOW	587987_1	N	N]chr4:98680767]	587987_2	N	N]chr4:73191583]	SVTYPE=BND;POS=73191583;STRANDS=++:4;IMPRECISE;CIPOS=-10,9;CIEND=-10,9;CIPOS95=-1,1;CIEND95=-1,1;MATEID=587987_2;EVENT=587987;SU=4;PE=2;SR=2;ALG=PROD;AF=3.419e-05;NSAMP=1;MSQ=35.95;AC=1;AN=29246;NFAM=1	SVTYPE=BND;POS=98680767;STRANDS=++:4;IMPRECISE;CIPOS=-10,9;CIEND=-10,9;CIPOS95=-1,1;CIEND95=-1,1;MATEID=587987_1;EVENT=587987;SECONDARY;SU=4;PE=2;SR=2;ALG=PROD;AF=3.419e-05;NSAMP=1;MSQ=35.95;AC=1;AN=29246;NFAM=1
chr4	73193880	73193893	chr4	73194046	73194065	339683	183.67	+	-	DEL	PASS	339683	N	<DEL>	.	.	.	SVTYPE=DEL;POS=73193887;SVLEN=-169;END=73194056;STRANDS=+-:6;CIPOS=-7,6;CIEND=-10,9;CIPOS95=0,0;CIEND95=0,0;SU=6;PE=1;SR=5;ALG=PROD;AF=0.0001026;NSAMP=3;MSQ=60.96;AC=3;AN=29246;NFAM=3	.
chr4	73203569	73203863	chr4	73207733	73207954	339684	883.75	+	-	DEL	PASS	339684	N	<DEL>	.	.	.	SVTYPE=DEL;POS=73203607;SVLEN=-4311;END=73207918;STRANDS=+-:47;IMPRECISE;CIPOS=-38,256;CIEND=-185,36;CIPOS95=-24,24;CIEND95=-10,10;SU=47;PE=47;SR=0;ALG=PROD;AF=0.0001026;NSAMP=3;MSQ=294.58;AC=3;AN=29246;NFAM=3	.
chr4	73225753	73225837	chr4	73225976	73225982	587988	407.32	+	+	INV	LOW	587988	N	<INV>	.	.	.	SVTYPE=INV;POS=73225837;SVLEN=145;END=73225982;STRANDS=++:1,--:3;IMPRECISE;CIPOS=-84,0;CIEND=-6,0;CIPOS95=-72,0;CIEND95=-6,0;SU=4;PE=4;SR=0;ALG=PROD;AF=0.0005813;NSAMP=17;MSQ=14.62;AC=17;AN=29246;NFAM=17	.
chr4	73226257	73226274	chr4	73226639	73226656	339685	354.88	+	-	BND	LOW	339685_1	N	N[chr4:73226649[	339685_2	N	]chr4:73226266]N	SVTYPE=BND;POS=73226266;STRANDS=+-:4;CIPOS=-9,8;CIEND=-9,8;CIPOS95=0,0;CIEND95=0,0;MATEID=339685_2;EVENT=339685;SU=4;PE=0;SR=4;ALG=PROD;AF=0.0002393;NSAMP=7;MSQ=31.17;RECLASSIFIED;AC=7;AN=29246;NFAM=7	SVTYPE=BND;POS=73226649;STRANDS=+-:4;CIPOS=-9,8;CIEND=-9,8;CIPOS95=0,0;CIEND95=0,0;MATEID=339685_1;EVENT=339685;SECONDARY;SU=4;PE=0;SR=4;ALG=PROD;AF=0.0002393;NSAMP=7;MSQ=31.17;RECLASSIFIED;AC=7;AN=29246;NFAM=7
chr4	73258321	73258378	chr4	73258776	73258825	339686	231.39	+	-	BND	LOW	339686_1	N	N[chr4:73258801[	339686_2	N	]chr4:73258350]N	SVTYPE=BND;POS=73258350;STRANDS=+-:8;CIPOS=-29,28;CIEND=-24,25;CIPOS95=0,0;CIEND95=0,0;MATEID=339686_2;EVENT=339686;SU=8;PE=0;SR=8;ALG=PROD;AF=0.0002052;NSAMP=6;MSQ=15.79;RECLASSIFIED;AC=6;AN=29246;NFAM=6	SVTYPE=BND;POS=73258801;STRANDS=+-:8;CIPOS=-24,25;CIEND=-29,28;CIPOS95=0,0;CIEND95=0,0;MATEID=339686_1;EVENT=339686;SECONDARY;SU=8;PE=0;SR=8;ALG=PROD;AF=0.0002052;NSAMP=6;MSQ=15.79;RECLASSIFIED;AC=6;AN=29246;NFAM=6
chr4	73258554	73258573	chr4	73258792	73258806	339687	158.82	+	-	BND	LOW	339687_1	N	N[chr4:73258800[	339687_2	N	]chr4:73258564]N	SVTYPE=BND;POS=73258564;STRANDS=+-:5;IMPRECISE;CIPOS=-10,9;CIEND=-7,7;CIPOS95=0,0;CIEND95=0,1;MATEID=339687_2;EVENT=339687;SU=5;PE=0;SR=5;ALG=PROD;AF=0.0002052;NSAMP=6;MSQ=23.53;RECLASSIFIED;AC=6;AN=29246;NFAM=6	SVTYPE=BND;POS=73258800;STRANDS=+-:5;IMPRECISE;CIPOS=-7,7;CIEND=-10,9;CIPOS95=0,1;CIEND95=0,0;MATEID=339687_1;EVENT=339687;SECONDARY;SU=5;PE=0;SR=5;ALG=PROD;AF=0.0002052;NSAMP=6;MSQ=23.53;RECLASSIFIED;AC=6;AN=29246;NFAM=6
chr4	73267222	73267348	chr5	181073438	181073649	78990	15938.2	+	-	BND	LOW	78990_1	N	N[chr5:181073646[	78990_2	N	]chr4:73267228]N	SVTYPE=BND;POS=73267228;STRANDS=+-:1224;IMPRECISE;CIPOS=-6,120;CIEND=-207,4;CIPOS95=-2,2;CIEND95=-10,4;MATEID=78990_2;EVENT=78990;SU=1224;PE=1224;SR=0;ALG=PROD;AF=0.01467;NSAMP=429;MSQ=23.76;AC=429;AN=29246;NFAM=428	SVTYPE=BND;POS=181073646;STRANDS=+-:1224;IMPRECISE;CIPOS=-207,4;CIEND=-6,120;CIPOS95=-10,4;CIEND95=-2,2;MATEID=78990_1;EVENT=78990;SECONDARY;SU=1224;PE=1224;SR=0;ALG=PROD;AF=0.01467;NSAMP=429;MSQ=23.76;AC=429;AN=29246;NFAM=428
chr4	73300086	73300113	chr4	73300363	73300382	587989	6.8	+	+	INV	LOW	587989	N	<INV>	.	.	.	SVTYPE=INV;POS=73300113;SVLEN=250;END=73300363;STRANDS=++:1,--:3;IMPRECISE;CIPOS=-27,0;CIEND=0,19;CIPOS95=-27,0;CIEND95=0,11;SU=4;PE=4;SR=0;ALG=PROD;AF=3.419e-05;NSAMP=1;MSQ=6.78;AC=1;AN=29246;NFAM=1	.
chr4	73304642	73304659	chr4	73304963	73304980	339690	1417.18	+	-	BND	LOW	339690_1	N	N[chr4:73304973[	339690_2	N	]chr4:73304651]N	SVTYPE=BND;POS=73304651;STRANDS=+-:44;CIPOS=-9,8;CIEND=-9,8;CIPOS95=0,0;CIEND95=0,0;MATEID=339690_2;EVENT=339690;SU=44;PE=0;SR=44;ALG=PROD;AF=0.0004445;NSAMP=13;MSQ=14.79;RECLASSIFIED;AC=13;AN=29246;NFAM=13	SVTYPE=BND;POS=73304973;STRANDS=+-:44;CIPOS=-9,8;CIEND=-9,8;CIPOS95=0,0;CIEND95=0,0;MATEID=339690_1;EVENT=339690;SECONDARY;SU=44;PE=0;SR=44;ALG=PROD;AF=0.0004445;NSAMP=13;MSQ=14.79;RECLASSIFIED;AC=13;AN=29246;NFAM=13
chr4	73305529	73305548	chr4	73313034	73313043	512931	120.52	-	+	DUP	PASS	512931	N	<DUP>	.	.	.	SVTYPE=DUP;POS=73305539;SVLEN=7500;END=73313039;STRANDS=-+:14;CIPOS=-10,9;CIEND=-5,4;CIPOS95=0,0;CIEND95=0,0;SU=14;PE=8;SR=6;ALG=PROD;AF=3.419e-05;NSAMP=1;MSQ=120.17;AC=1;AN=29246;NFAM=1	.
chr4	73314895	73314914	chr4	73318279	73318285	339691	533.59	+	-	DEL	PASS	339691	N	<DEL>	.	.	.	SVTYPE=DEL;POS=73314905;SVLEN=-3378;END=73318283;STRANDS=+-:22;CIPOS=-10,9;CIEND=-4,2;CIPOS95=0,0;CIEND95=0,0;SU=22;PE=14;SR=8;ALG=PROD;AF=3.419e-05;NSAMP=1;MSQ=533.59;AC=1;AN=29246;NFAM=1	.
chr4	73317848	73318722	chr8	25596175	25597020	80814	2719.28	-	+	BND	LOW	80814_1	N	]chr8:25596325]N	80814_2	N	N[chr4:73318677[	SVTYPE=BND;POS=73318677;STRANDS=-+:44;IMPRECISE;CIPOS=-828,46;CIEND=-150,695;CIPOS95=-186,46;CIEND95=-121,121;MATEID=80814_2;EVENT=80814;SU=44;PE=43;SR=1;ALG=SUM;AF=0.003522;NSAMP=103;MSQ=23.02;AC=103;AN=29246;NFAM=103	SVTYPE=BND;POS=25596325;STRANDS=-+:44;IMPRECISE;CIPOS=-150,695;CIEND=-828,46;CIPOS95=-121,121;CIEND95=-186,46;MATEID=80814_1;EVENT=80814;SECONDARY;SU=44;PE=43;SR=1;ALG=SUM;AF=0.003522;NSAMP=103;MSQ=23.02;AC=103;AN=29246;NFAM=103
chr4	73318727	73319518	chr8	25595947	25596675	80815	1554.53	+	-	BND	LOW	80815_1	N	N[chr8:25596580[	80815_2	N	]chr4:73318784]N	SVTYPE=BND;POS=73318784;STRANDS=+-:27;IMPRECISE;CIPOS=-57,734;CIEND=-632,96;CIPOS95=-57,191;CIEND95=-173,96;MATEID=80815_2;EVENT=80815;SU=27;PE=27;SR=0;ALG=SUM;AF=0.002188;NSAMP=64;MSQ=21.26;AC=64;AN=29246;NFAM=64	SVTYPE=BND;POS=25596580;STRANDS=+-:27;IMPRECISE;CIPOS=-632,96;CIEND=-57,734;CIPOS95=-173,96;CIEND95=-57,191;MATEID=80815_1;EVENT=80815;SECONDARY;SU=27;PE=27;SR=0;ALG=SUM;AF=0.002188;NSAMP=64;MSQ=21.26;AC=64;AN=29246;NFAM=64
chr4	73349528	73349951	chr7	48172788	48173197	80146	12.11	+	+	BND	LOW	80146_1	N	N]chr7:48172798]	80146_2	N	N]chr4:73349538]	SVTYPE=BND;POS=73349538;STRANDS=++:4;IMPRECISE;CIPOS=-10,413;CIEND=-10,399;CIPOS95=-1,131;CIEND95=-2,124;MATEID=80146_2;EVENT=80146;SU=4;PE=4;SR=0;ALG=PROD;AF=3.419e-05;NSAMP=1;MSQ=12.11;AC=1;AN=29246;NFAM=1	SVTYPE=BND;POS=48172798;STRANDS=++:4;IMPRECISE;CIPOS=-10,399;CIEND=-10,413;CIPOS95=-2,124;CIEND95=-1,131;MATEID=80146_1;EVENT=80146;SECONDARY;SU=4;PE=4;SR=0;ALG=PROD;AF=3.419e-05;NSAMP=1;MSQ=12.11;AC=1;AN=29246;NFAM=1
chr4	73377626	73377633	chr4	73381349	73381368	339693	371.54	+	-	DEL	PASS	339693	N	<DEL>	.	.	.	SVTYPE=DEL;POS=73377630;SVLEN=-3729;END=73381359;STRANDS=+-:16;CIPOS=-4,3;CIEND=-10,9;CIPOS95=0,0;CIEND95=0,0;SU=16;PE=8;SR=8;ALG=PROD;AF=3.419e-05;NSAMP=1;MSQ=371.52;AC=1;AN=29246;NFAM=1	.
chr4	73377872	73377875	chr4	73378302	73378321	339694	912.07	+	-	BND	LOW	339694_1	N	N[chr4:73378313[	339694_2	N	]chr4:73377874]N	SVTYPE=BND;POS=73377874;STRANDS=+-:20;CIPOS=-2,1;CIEND=-10,9;CIPOS95=0,0;CIEND95=0,0;MATEID=339694_2;EVENT=339694;SU=20;PE=3;SR=17;ALG=PROD;AF=0.0003077;NSAMP=9;MSQ=98.28;RECLASSIFIED;AC=9;AN=29246;NFAM=9	SVTYPE=BND;POS=73378313;STRANDS=+-:20;CIPOS=-10,9;CIEND=-2,1;CIPOS95=0,0;CIEND95=0,0;MATEID=339694_1;EVENT=339694;SECONDARY;SU=20;PE=3;SR=17;ALG=PROD;AF=0.0003077;NSAMP=9;MSQ=98.28;RECLASSIFIED;AC=9;AN=29246;NFAM=9
chr4	73377954	73377964	chr5	39794081	39794091	78334	145954.0	-	+	BND	LOW	78334_1	N	]chr5:39794083]N	78334_2	N	N[chr4:73377965[	SVTYPE=BND;POS=73377965;STRANDS=-+:10182;CIPOS=-10,0;CIEND=-2,8;CIPOS95=0,0;CIEND95=0,0;MATEID=78334_2;EVENT=78334;SU=10182;PE=10168;SR=14;ALG=PROD;AF=0.01306;NSAMP=382;MSQ=201.44;AC=382;AN=29246;NFAM=350	SVTYPE=BND;POS=39794083;STRANDS=-+:10182;CIPOS=-2,8;CIEND=-10,0;CIPOS95=0,0;CIEND95=0,0;MATEID=78334_1;EVENT=78334;SECONDARY;SU=10182;PE=10168;SR=14;ALG=PROD;AF=0.01306;NSAMP=382;MSQ=201.44;AC=382;AN=29246;NFAM=350
chr4	73381662	73381705	chr4	73382877	73382919	339695	1654.69	+	-	DEL	PASS	339695	N	<DEL>	.	.	.	SVTYPE=DEL;POS=73381684;SVLEN=-1215;END=73382899;STRANDS=+-:68;CIPOS=-22,21;CIEND=-22,20;CIPOS95=0,0;CIEND95=0,0;SU=68;PE=45;SR=23;ALG=PROD;AF=6.839e-05;NSAMP=2;MSQ=827.35;AC=2;AN=29246;NFAM=1	.
chr4	73399954	73399956	chr4	73404113	73404115	339696	28657.7	+	-	BND	PASS	339696_1	N	N[chr4:73404115[	339696_2	N	]chr4:73399955]N	SVTYPE=BND;POS=73399955;STRANDS=+-:1169;CIPOS=-1,1;CIEND=-1,1;CIPOS95=0,0;CIEND95=0,0;MATEID=339696_2;EVENT=339696;SU=1169;PE=687;SR=482;ALG=PROD;AF=0.00147;NSAMP=41;MSQ=538.74;RECLASSIFIED;AC=43;AN=29246;NFAM=41	SVTYPE=BND;POS=73404115;STRANDS=+-:1169;CIPOS=-1,1;CIEND=-1,1;CIPOS95=0,0;CIEND95=0,0;MATEID=339696_1;EVENT=339696;SECONDARY;SU=1169;PE=687;SR=482;ALG=PROD;AF=0.00147;NSAMP=41;MSQ=538.74;RECLASSIFIED;AC=43;AN=29246;NFAM=41
chr4	73408096	73408101	chr4	73408489	73408494	339698	880.94	+	-	BND	LOW	339698_1	N	N[chr4:73408493[	339698_2	N	]chr4:73408099]N	SVTYPE=BND;POS=73408099;STRANDS=+-:12;CIPOS=-3,2;CIEND=-3,2;CIPOS95=0,0;CIEND95=0,0;MATEID=339698_2;EVENT=339698;SU=12;PE=1;SR=11;ALG=PROD;AF=0.0006497;NSAMP=19;MSQ=40.44;RECLASSIFIED;AC=19;AN=29246;NFAM=19	SVTYPE=BND;POS=73408493;STRANDS=+-:12;CIPOS=-3,2;CIEND=-3,2;CIPOS95=0,0;CIEND95=0,0;MATEID=339698_1;EVENT=339698;SECONDARY;SU=12;PE=1;SR=11;ALG=PROD;AF=0.0006497;NSAMP=19;MSQ=40.44;RECLASSIFIED;AC=19;AN=29246;NFAM=19
chr4	73408796	73408813	chr4	73409344	73409361	339699	51.83	+	-	BND	LOW	339699_1	N	N[chr4:73409354[	339699_2	N	]chr4:73408805]N	SVTYPE=BND;POS=73408805;STRANDS=+-:4;CIPOS=-9,8;CIEND=-9,8;CIPOS95=0,0;CIEND95=0,0;MATEID=339699_2;EVENT=339699;SU=4;PE=0;SR=4;ALG=PROD;AF=0.0001026;NSAMP=3;MSQ=12.6;RECLASSIFIED;AC=3;AN=29246;NFAM=3	SVTYPE=BND;POS=73409354;STRANDS=+-:4;CIPOS=-9,8;CIEND=-9,8;CIPOS95=0,0;CIEND95=0,0;MATEID=339699_1;EVENT=339699;SECONDARY;SU=4;PE=0;SR=4;ALG=PROD;AF=0.0001026;NSAMP=3;MSQ=12.6;RECLASSIFIED;AC=3;AN=29246;NFAM=3
chr4	73409162	73409181	chr14	86616236	86616254	75388	6.93	+	-	BND	LOW	75388_1	N	N[chr14:86616247[	75388_2	N	]chr4:73409172]N	SVTYPE=BND;POS=73409172;STRANDS=+-:4;IMPRECISE;CIPOS=-10,9;CIEND=-10,8;CIPOS95=-1,1;CIEND95=-1,1;MATEID=75388_2;EVENT=75388;SU=4;PE=2;SR=2;ALG=PROD;AF=3.419e-05;NSAMP=1;MSQ=6.93;AC=1;AN=29246;NFAM=1	SVTYPE=BND;POS=86616247;STRANDS=+-:4;IMPRECISE;CIPOS=-10,8;CIEND=-10,9;CIPOS95=-1,1;CIEND95=-1,1;MATEID=75388_1;EVENT=75388;SECONDARY;SU=4;PE=2;SR=2;ALG=PROD;AF=3.419e-05;NSAMP=1;MSQ=6.93;AC=1;AN=29246;NFAM=1
chr4	73419635	73419644	chr4	73420245	73420254	339700	73.76	+	-	BND	LOW	339700_1	N	N[chr4:73420251[	339700_2	N	]chr4:73419640]N	SVTYPE=BND;POS=73419640;STRANDS=+-:7;CIPOS=-5,4;CIEND=-5,4;CIPOS95=0,0;CIEND95=0,0;MATEID=339700_2;EVENT=339700;SU=7;PE=0;SR=7;ALG=PROD;AF=3.419e-05;NSAMP=1;MSQ=65.75;RECLASSIFIED;AC=1;AN=29246;NFAM=1	SVTYPE=BND;POS=73420251;STRANDS=+-:7;CIPOS=-5,4;CIEND=-5,4;CIPOS95=0,0;CIEND95=0,0;MATEID=339700_1;EVENT=339700;SECONDARY;SU=7;PE=0;SR=7;ALG=PROD;AF=3.419e-05;NSAMP=1;MSQ=65.75;RECLASSIFIED;AC=1;AN=29246;NFAM=1
chr4	73431038	73431089	chr4	73431429	73431480	339701	654.71	+	-	BND	LOW	339701_1	N	N[chr4:73431456[	339701_2	N	]chr4:73431064]N	SVTYPE=BND;POS=73431064;STRANDS=+-:18;CIPOS=-26,25;CIEND=-26,25;CIPOS95=0,0;CIEND95=0,0;MATEID=339701_2;EVENT=339701;SU=18;PE=0;SR=18;ALG=PROD;AF=0.0009232;NSAMP=27;MSQ=17.14;RECLASSIFIED;AC=27;AN=29246;NFAM=27	SVTYPE=BND;POS=73431456;STRANDS=+-:18;CIPOS=-26,25;CIEND=-26,25;CIPOS95=0,0;CIEND95=0,0;MATEID=339701_1;EVENT=339701;SECONDARY;SU=18;PE=0;SR=18;ALG=PROD;AF=0.0009232;NSAMP=27;MSQ=17.14;RECLASSIFIED;AC=27;AN=29246;NFAM=27
chr4	73433372	73433428	chr4	73433594	73433639	512933	229.11	-	+	DUP	PASS	512933	N	<DUP>	.	.	.	SVTYPE=DUP;POS=73433399;SVLEN=218;END=73433617;STRANDS=-+:21;CIPOS=-27,29;CIEND=-23,22;CIPOS95=0,0;CIEND95=0,0;SU=21;PE=1;SR=20;ALG=PROD;AF=0.0001026;NSAMP=3;MSQ=44.08;AC=3;AN=29246;NFAM=3	.
chr4	73441061	73441544	chr4	73796362	73796925	587991	20.65	-	-	BND	LOW	587991_1	N	[chr4:73796917[N	587991_2	N	[chr4:73441536[N	SVTYPE=BND;POS=73441536;STRANDS=--:4;IMPRECISE;CIPOS=-474,9;CIEND=-554,9;CIPOS95=-163,0;CIEND95=-184,1;MATEID=587991_2;EVENT=587991;SU=4;PE=4;SR=0;ALG=PROD;AF=6.839e-05;NSAMP=2;MSQ=9.81;AC=2;AN=29246;NFAM=2	SVTYPE=BND;POS=73796917;STRANDS=--:4;IMPRECISE;CIPOS=-554,9;CIEND=-474,9;CIPOS95=-184,1;CIEND95=-163,0;MATEID=587991_1;EVENT=587991;SECONDARY;SU=4;PE=4;SR=0;ALG=PROD;AF=6.839e-05;NSAMP=2;MSQ=9.81;AC=2;AN=29246;NFAM=2
chr4	73447057	73447653	chr4	73448003	73448519	339702	218.04	+	-	DEL	PASS	339702	N	<DEL>	.	.	.	SVTYPE=DEL;POS=73447089;SVLEN=-1401;END=73448490;STRANDS=+-:18;IMPRECISE;CIPOS=-32,564;CIEND=-487,29;CIPOS95=-32,109;CIEND95=-185,29;SU=18;PE=18;SR=0;ALG=SUM;AF=3.419e-05;NSAMP=1;MSQ=32.81;AC=1;AN=29246;NFAM=1	.
chr4	73457044	73457425	chrX	11934539	11935118	82298	215.91	-	-	BND	LOW	82298_1	N	[chrX:11935073[N	82298_2	N	[chr4:73457377[N	SVTYPE=BND;POS=73457377;STRANDS=--:5;IMPRECISE;CIPOS=-332,49;CIEND=-533,46;CIPOS95=-102,49;CIEND95=-173,46;MATEID=82298_2;EVENT=82298;SU=5;PE=5;SR=0;ALG=PROD;AF=3.419e-05;NSAMP=1;MSQ=215.85;AC=1;AN=29246;NFAM=1	SVTYPE=BND;POS=11935073;STRANDS=--:5;IMPRECISE;CIPOS=-533,46;CIEND=-332,49;CIPOS95=-173,46;CIEND95=-102,49;MATEID=82298_1;EVENT=82298;SECONDARY;SU=5;PE=5;SR=0;ALG=PROD;AF=3.419e-05;NSAMP=1;MSQ=215.85;AC=1;AN=29246;NFAM=1
chr4	73459168	73459185	chr11	21826133	21826150	73405	75288.7	-	-	BND	LOW	73405_1	N	[chr11:21826143[N	73405_2	N	[chr4:73459178[N	SVTYPE=BND;POS=73459178;STRANDS=--:4;CIPOS=-9,8;CIEND=-9,8;CIPOS95=0,0;CIEND95=0,0;MATEID=73405_2;EVENT=73405;SU=4;PE=0;SR=4;ALG=PROD;AF=0.05228;NSAMP=1529;MSQ=28.41;AC=1529;AN=29246;NFAM=1498	SVTYPE=BND;POS=21826143;STRANDS=--:4;CIPOS=-9,8;CIEND=-9,8;CIPOS95=0,0;CIEND95=0,0;MATEID=73405_1;EVENT=73405;SECONDARY;SU=4;PE=0;SR=4;ALG=PROD;AF=0.05228;NSAMP=1529;MSQ=28.41;AC=1529;AN=29246;NFAM=1498
chr4	73459175	73459178	chr13	82253796	82253799	74872	271543.0	-	+	BND	LOW	74872_1	N	]chr13:82253797]N	74872_2	N	N[chr4:73459178[	SVTYPE=BND;POS=73459178;STRANDS=-+:446;CIPOS=-2,1;CIEND=-1,2;CIPOS95=0,0;CIEND95=0,0;MATEID=74872_2;EVENT=74872;SU=446;PE=0;SR=446;ALG=PROD;AF=0.1215;NSAMP=3552;MSQ=44.09;AC=3553;AN=29246;NFAM=3409	SVTYPE=BND;POS=82253797;STRANDS=-+:446;CIPOS=-1,2;CIEND=-2,1;CIPOS95=0,0;CIEND95=0,0;MATEID=74872_1;EVENT=74872;SECONDARY;SU=446;PE=0;SR=446;ALG=PROD;AF=0.1215;NSAMP=3552;MSQ=44.09;AC=3553;AN=29246;NFAM=3409
chr4	73459176	73459178	chrX	27627595	27627597	82402	156604.0	-	+	BND	LOW	82402_1	N	]chrX:27627596]N	82402_2	N	N[chr4:73459178[	SVTYPE=BND;POS=73459178;STRANDS=-+:456;CIPOS=-1,1;CIEND=-1,1;CIPOS95=0,0;CIEND95=0,0;MATEID=82402_2;EVENT=82402;SU=456;PE=0;SR=456;ALG=PROD;AF=0.08364;NSAMP=2446;MSQ=36.38;AC=2446;AN=29246;NFAM=2372	SVTYPE=BND;POS=27627596;STRANDS=-+:456;CIPOS=-1,1;CIEND=-1,1;CIPOS95=0,0;CIEND95=0,0;MATEID=82402_1;EVENT=82402;SECONDARY;SU=456;PE=0;SR=456;ALG=PROD;AF=0.08364;NSAMP=2446;MSQ=36.38;AC=2446;AN=29246;NFAM=2372
chr4	73459177	73459177	chrY	6156544	6156544	83111	428596.0	-	+	BND	LOW	83111_1	N	]chrY:6156544]N	83111_2	N	N[chr4:73459178[	SVTYPE=BND;POS=73459178;STRANDS=-+:1426;CIPOS=0,0;CIEND=0,0;CIPOS95=0,0;CIEND95=0,0;MATEID=83111_2;EVENT=83111;SU=1426;PE=0;SR=1426;ALG=PROD;AF=0.1928;NSAMP=5636;MSQ=44.66;AC=5638;AN=29246;NFAM=5359	SVTYPE=BND;POS=6156544;STRANDS=-+:1426;CIPOS=0,0;CIEND=0,0;CIPOS95=0,0;CIEND95=0,0;MATEID=83111_1;EVENT=83111;SECONDARY;SU=1426;PE=0;SR=1426;ALG=PROD;AF=0.1928;NSAMP=5636;MSQ=44.66;AC=5638;AN=29246;NFAM=5359
chr4	73460812	73461269	chr6	64294817	64295440	79366	1806.72	-	-	BND	LOW	79366_1	N	[chr6:64295412[N	79366_2	N	[chr4:73461241[N	SVTYPE=BND;POS=73461241;STRANDS=--:6;IMPRECISE;CIPOS=-428,29;CIEND=-594,29;CIPOS95=-92,29;CIEND95=-167,29;MATEID=79366_2;EVENT=79366;SU=6;PE=6;SR=0;ALG=PROD;AF=0.002496;NSAMP=73;MSQ=15.67;AC=73;AN=29246;NFAM=73	SVTYPE=BND;POS=64295412;STRANDS=--:6;IMPRECISE;CIPOS=-594,29;CIEND=-428,29;CIPOS95=-167,29;CIEND95=-92,29;MATEID=79366_1;EVENT=79366;SECONDARY;SU=6;PE=6;SR=0;ALG=PROD;AF=0.002496;NSAMP=73;MSQ=15.67;AC=73;AN=29246;NFAM=73
chr4	73460924	73460943	chr4	73461028	73461047	339703	31743.1	+	-	BND	LOW	339703_1	N	N[chr4:73461039[	339703_2	N	]chr4:73460934]N	SVTYPE=BND;POS=73460934;STRANDS=+-:4;IMPRECISE;CIPOS=-10,9;CIEND=-10,9;CIPOS95=-1,1;CIEND95=-1,1;MATEID=339703_2;EVENT=339703;SU=4;PE=1;SR=3;ALG=PROD;AF=0.0358;NSAMP=1047;MSQ=17.61;RECLASSIFIED;AC=1047;AN=29246;NFAM=1028	SVTYPE=BND;POS=73461039;STRANDS=+-:4;IMPRECISE;CIPOS=-10,9;CIEND=-10,9;CIPOS95=-1,1;CIEND95=-1,1;MATEID=339703_1;EVENT=339703;SECONDARY;SU=4;PE=1;SR=3;ALG=PROD;AF=0.0358;NSAMP=1047;MSQ=17.61;RECLASSIFIED;AC=1047;AN=29246;NFAM=1028
chr4	73463252	73463308	chr4	73472539	73472595	512934	769.03	-	+	DUP	PASS	512934	N	<DUP>	.	.	.	SVTYPE=DUP;POS=73463280;SVLEN=9289;END=73472569;STRANDS=-+:68;CIPOS=-28,28;CIEND=-30,26;CIPOS95=0,0;CIEND95=0,0;SU=68;PE=42;SR=26;ALG=PROD;AF=6.839e-05;NSAMP=1;MSQ=397.51;AC=2;AN=29246;NFAM=1	.
chr4	73478400	73478446	chr4	73478622	73478671	339704	486.42	+	-	BND	LOW	339704_1	N	N[chr4:73478648[	339704_2	N	]chr4:73478424]N	SVTYPE=BND;POS=73478424;STRANDS=+-:21;CIPOS=-24,22;CIEND=-25,24;CIPOS95=0,0;CIEND95=0,0;MATEID=339704_2;EVENT=339704;SU=21;PE=2;SR=19;ALG=PROD;AF=3.419e-05;NSAMP=1;MSQ=194.62;RECLASSIFIED;AC=1;AN=29246;NFAM=1	SVTYPE=BND;POS=73478648;STRANDS=+-:21;CIPOS=-25,24;CIEND=-24,22;CIPOS95=0,0;CIEND95=0,0;MATEID=339704_1;EVENT=339704;SECONDARY;SU=21;PE=2;SR=19;ALG=PROD;AF=3.419e-05;NSAMP=1;MSQ=194.62;RECLASSIFIED;AC=1;AN=29246;NFAM=1
chr4	73494051	73494056	chr4	73994880	73994888	512936	202.07	-	+	BND	LOW	512936_1	N	]chr4:73994884]N	512936_2	N	N[chr4:73494055[	SVTYPE=BND;POS=73494055;STRANDS=-+:21;CIPOS=-3,2;CIEND=-4,4;CIPOS95=0,0;CIEND95=0,0;MATEID=512936_2;EVENT=512936;SU=21;PE=14;SR=7;ALG=PROD;AF=3.419e-05;NSAMP=1;MSQ=187.35;RECLASSIFIED;AC=1;AN=29246;NFAM=1	SVTYPE=BND;POS=73994884;STRANDS=-+:21;CIPOS=-4,4;CIEND=-3,2;CIPOS95=0,0;CIEND95=0,0;MATEID=512936_1;EVENT=512936;SECONDARY;SU=21;PE=14;SR=7;ALG=PROD;AF=3.419e-05;NSAMP=1;MSQ=187.35;RECLASSIFIED;AC=1;AN=29246;NFAM=1
chr4	73543150	73543191	chr4	73543506	73543565	339707	883382.0	+	-	DEL	PASS	339707	N	<DEL>	.	.	.	SVTYPE=DEL;POS=73543170;SVLEN=-366;END=73543536;STRANDS=+-:4;IMPRECISE;CIPOS=-20,21;CIEND=-30,29;CIPOS95=-1,1;CIEND95=-3,3;SU=4;PE=3;SR=1;ALG=PROD;AF=0.2396;NSAMP=1726;MSQ=132.76;RETAINED;MEDGQR=3.73;Q10GQR=3.29;AC=2687;AN=11216;NFAM=1693	.
chr4	73546630	73547159	chr4	73552474	73552872	339709	239.14	+	-	BND	LOW	339709_1	N	N[chr4:73552864[	339709_2	N	]chr4:73546640]N	SVTYPE=BND;POS=73546640;STRANDS=+-:4;IMPRECISE;CIPOS=-10,519;CIEND=-389,9;CIPOS95=-1,164;CIEND95=-119,2;MATEID=339709_2;EVENT=339709;SU=4;PE=4;SR=0;ALG=PROD;AF=6.839e-05;NSAMP=2;MSQ=104.7;RECLASSIFIED;AC=2;AN=29246;NFAM=2	SVTYPE=BND;POS=73552864;STRANDS=+-:4;IMPRECISE;CIPOS=-389,9;CIEND=-10,519;CIPOS95=-119,2;CIEND95=-1,164;MATEID=339709_1;EVENT=339709;SECONDARY;SU=4;PE=4;SR=0;ALG=PROD;AF=6.839e-05;NSAMP=2;MSQ=104.7;RECLASSIFIED;AC=2;AN=29246;NFAM=2
chr4	73548120	73548177	chr4	73548179	73548236	339710	413.55	+	-	BND	LOW	339710_1	N	N[chr4:73548209[	339710_2	N	]chr4:73548149]N	SVTYPE=BND;POS=73548149;STRANDS=+-:16;CIPOS=-29,28;CIEND=-29,28;CIPOS95=0,0;CIEND95=0,0;MATEID=339710_2;EVENT=339710;SU=16;PE=0;SR=16;ALG=PROD;AF=6.839e-05;NSAMP=2;MSQ=88.32;RECLASSIFIED;AC=2;AN=29246;NFAM=2	SVTYPE=BND;POS=73548209;STRANDS=+-:16;CIPOS=-29,28;CIEND=-29,28;CIPOS95=0,0;CIEND95=0,0;MATEID=339710_1;EVENT=339710;SECONDARY;SU=16;PE=0;SR=16;ALG=PROD;AF=6.839e-05;NSAMP=2;MSQ=88.32;RECLASSIFIED;AC=2;AN=29246;NFAM=2
chr4	73556773	73556784	chr18	53667623	53667634	76924	1575.88	-	+	BND	LOW	76924_1	N	]chr18:53667629]N	76924_2	N	N[chr4:73556780[	SVTYPE=BND;POS=73556780;STRANDS=-+:127;CIPOS=-6,5;CIEND=-6,5;CIPOS95=0,0;CIEND95=0,0;MATEID=76924_2;EVENT=76924;SU=127;PE=0;SR=127;ALG=PROD;AF=0.001983;NSAMP=58;MSQ=24.64;AC=58;AN=29246;NFAM=58	SVTYPE=BND;POS=53667629;STRANDS=-+:127;CIPOS=-6,5;CIEND=-6,5;CIPOS95=0,0;CIEND95=0,0;MATEID=76924_1;EVENT=76924;SECONDARY;SU=127;PE=0;SR=127;ALG=PROD;AF=0.001983;NSAMP=58;MSQ=24.64;AC=58;AN=29246;NFAM=58
chr4	73557672	73557689	chr5	144989266	144989283	78841	10.83	-	+	BND	LOW	78841_1	N	]chr5:144989275]N	78841_2	N	N[chr4:73557682[	SVTYPE=BND;POS=73557682;STRANDS=-+:4;CIPOS=-9,8;CIEND=-9,8;CIPOS95=0,0;CIEND95=0,0;MATEID=78841_2;EVENT=78841;SU=4;PE=0;SR=4;ALG=PROD;AF=3.419e-05;NSAMP=1;MSQ=9.25;AC=1;AN=29246;NFAM=1	SVTYPE=BND;POS=144989275;STRANDS=-+:4;CIPOS=-9,8;CIEND=-9,8;CIPOS95=0,0;CIEND95=0,0;MATEID=78841_1;EVENT=78841;SECONDARY;SU=4;PE=0;SR=4;ALG=PROD;AF=3.419e-05;NSAMP=1;MSQ=9.25;AC=1;AN=29246;NFAM=1
chr4	73562701	73562718	chr4	73563045	73563100	339711	4364.54	+	-	BND	LOW	339711_1	N	N[chr4:73563072[	339711_2	N	]chr4:73562710]N	SVTYPE=BND;POS=73562710;STRANDS=+-:95;CIPOS=-9,8;CIEND=-26,29;CIPOS95=0,0;CIEND95=0,0;MATEID=339711_2;EVENT=339711;SU=95;PE=18;SR=77;ALG=PROD;AF=0.0009574;NSAMP=28;MSQ=141.84;RECLASSIFIED;AC=28;AN=29246;NFAM=28	SVTYPE=BND;POS=73563072;STRANDS=+-:95;CIPOS=-26,29;CIEND=-9,8;CIPOS95=0,0;CIEND95=0,0;MATEID=339711_1;EVENT=339711;SECONDARY;SU=95;PE=18;SR=77;ALG=PROD;AF=0.0009574;NSAMP=28;MSQ=141.84;RECLASSIFIED;AC=28;AN=29246;NFAM=28
chr4	73564703	73564722	chr8	74964703	74964720	81032	837.94	+	-	BND	LOW	81032_1	N	N[chr8:74964714[	81032_2	N	]chr4:73564710]N	SVTYPE=BND;POS=73564710;STRANDS=+-:43;CIPOS=-7,12;CIEND=-10,7;CIPOS95=0,0;CIEND95=0,0;MATEID=81032_2;EVENT=81032;SU=43;PE=28;SR=15;ALG=PROD;AF=0.000889;NSAMP=24;MSQ=28.72;AC=26;AN=29246;NFAM=24	SVTYPE=BND;POS=74964714;STRANDS=+-:43;CIPOS=-10,7;CIEND=-7,12;CIPOS95=0,0;CIEND95=0,0;MATEID=81032_1;EVENT=81032;SECONDARY;SU=43;PE=28;SR=15;ALG=PROD;AF=0.000889;NSAMP=24;MSQ=28.72;AC=26;AN=29246;NFAM=24
chr4	73569299	73569346	chr4	73579115	73579161	339712	749.38	+	-	DEL	PASS	339712	N	<DEL>	.	.	.	SVTYPE=DEL;POS=73569323;SVLEN=-9816;END=73579139;STRANDS=+-:34;CIPOS=-24,23;CIEND=-24,22;CIPOS95=0,0;CIEND95=0,0;SU=34;PE=18;SR=16;ALG=PROD;AF=6.839e-05;NSAMP=2;MSQ=374.69;AC=2;AN=29246;NFAM=2	.
chr4	73578231	73578250	chr4	73578298	73578317	339714	299.86	+	-	DEL	PASS	339714	N	<DEL>	.	.	.	SVTYPE=DEL;POS=73578241;SVLEN=-67;END=73578308;STRANDS=+-:10;CIPOS=-10,9;CIEND=-10,9;CIPOS95=0,0;CIEND95=0,0;SU=10;PE=0;SR=10;ALG=PROD;AF=3.419e-05;NSAMP=1;MSQ=299.7;AC=1;AN=29246;NFAM=1	.
chr4	73583463	73583945	chr4	73588223	73588746	339715	165.0	+	-	DEL	PASS	339715	N	<DEL>	.	.	.	SVTYPE=DEL;POS=73583473;SVLEN=-5264;END=73588737;STRANDS=+-:4;IMPRECISE;CIPOS=-10,472;CIEND=-514,9;CIPOS95=0,161;CIEND95=-171,1;SU=4;PE=4;SR=0;ALG=PROD;AF=3.419e-05;NSAMP=1;MSQ=164.75;AC=1;AN=29246;NFAM=1	.
chr4	73583468	73583482	chr4	73588726	73588745	587997	168.01	-	-	BND	LOW	587997_1	N	[chr4:73588737[N	587997_2	N	[chr4:73583479[N	SVTYPE=BND;POS=73583479;STRANDS=--:11;IMPRECISE;CIPOS=-10,4;CIEND=-10,9;CIPOS95=-1,0;CIEND95=-1,1;MATEID=587997_2;EVENT=587997;SU=11;PE=8;SR=3;ALG=PROD;AF=3.419e-05;NSAMP=1;MSQ=167.76;AC=1;AN=29246;NFAM=1	SVTYPE=BND;POS=73588737;STRANDS=--:11;IMPRECISE;CIPOS=-10,9;CIEND=-10,4;CIPOS95=-1,1;CIEND95=-1,0;MATEID=587997_1;EVENT=587997;SECONDARY;SU=11;PE=8;SR=3;ALG=PROD;AF=3.419e-05;NSAMP=1;MSQ=167.76;AC=1;AN=29246;NFAM=1
chr4	73583470	73583476	chr4	73583610	73583629	587996	200.21	+	+	BND	LOW	587996_1	N	N]chr4:73583620]	587996_2	N	N]chr4:73583474]	SVTYPE=BND;POS=73583474;STRANDS=++:12;CIPOS=-4,2;CIEND=-10,9;CIPOS95=0,0;CIEND95=0,0;MATEID=587996_2;EVENT=587996;SU=12;PE=4;SR=8;ALG=PROD;AF=3.419e-05;NSAMP=1;MSQ=197.75;AC=1;AN=29246;NFAM=1	SVTYPE=BND;POS=73583620;STRANDS=++:12;CIPOS=-10,9;CIEND=-4,2;CIPOS95=0,0;CIEND95=0,0;MATEID=587996_1;EVENT=587996;SECONDARY;SU=12;PE=4;SR=8;ALG=PROD;AF=3.419e-05;NSAMP=1;MSQ=197.75;AC=1;AN=29246;NFAM=1
chr4	73602954	73602961	chr4	73603012	73603018	339717	3618.05	+	-	BND	PASS	339717_1	N	N[chr4:73603016[	339717_2	N	]chr4:73602958]N	SVTYPE=BND;POS=73602958;STRANDS=+-:131;CIPOS=-4,3;CIEND=-3,3;CIPOS95=0,0;CIEND95=0,0;MATEID=339717_2;EVENT=339717;SU=131;PE=1;SR=130;ALG=PROD;AF=0.0003077;NSAMP=9;MSQ=285.78;RECLASSIFIED;AC=9;AN=29246;NFAM=7	SVTYPE=BND;POS=73603016;STRANDS=+-:131;CIPOS=-3,3;CIEND=-4,3;CIPOS95=0,0;CIEND95=0,0;MATEID=339717_1;EVENT=339717;SECONDARY;SU=131;PE=1;SR=130;ALG=PROD;AF=0.0003077;NSAMP=9;MSQ=285.78;RECLASSIFIED;AC=9;AN=29246;NFAM=7
chr4	73607832	73607849	chr4	73608032	73608049	339718	1870.85	+	-	BND	LOW	339718_1	N	N[chr4:73608042[	339718_2	N	]chr4:73607840]N	SVTYPE=BND;POS=73607840;STRANDS=+-:4;IMPRECISE;CIPOS=-8,9;CIEND=-9,8;CIPOS95=0,2;CIEND95=0,0;MATEID=339718_2;EVENT=339718;SU=4;PE=0;SR=4;ALG=PROD;AF=0.002906;NSAMP=85;MSQ=15.74;RECLASSIFIED;AC=85;AN=29246;NFAM=85	SVTYPE=BND;POS=73608042;STRANDS=+-:4;IMPRECISE;CIPOS=-9,8;CIEND=-8,9;CIPOS95=0,0;CIEND95=0,2;MATEID=339718_1;EVENT=339718;SECONDARY;SU=4;PE=0;SR=4;ALG=PROD;AF=0.002906;NSAMP=85;MSQ=15.74;RECLASSIFIED;AC=85;AN=29246;NFAM=85
chr4	73609882	73609885	chr4	73613873	73613875	339719	671.42	+	-	DEL	PASS	339719	N	<DEL>	.	.	.	SVTYPE=DEL;POS=73609884;SVLEN=-3991;END=73613875;STRANDS=+-:27;CIPOS=-2,1;CIEND=-2,0;CIPOS95=0,0;CIEND95=0,0;SU=27;PE=14;SR=13;ALG=PROD;AF=3.419e-05;NSAMP=1;MSQ=671.42;AC=1;AN=29246;NFAM=1	.
chr4	73618291	73618308	chr4	111211452	111211469	512938	3783.97	-	+	BND	LOW	512938_1	N	]chr4:111211461]N	512938_2	N	N[chr4:73618301[	SVTYPE=BND;POS=73618301;STRANDS=-+:23;CIPOS=-9,8;CIEND=-9,8;CIPOS95=0,0;CIEND95=0,0;MATEID=512938_2;EVENT=512938;SU=23;PE=0;SR=23;ALG=PROD;AF=0.00636;NSAMP=186;MSQ=10.4;RECLASSIFIED;AC=186;AN=29246;NFAM=185	SVTYPE=BND;POS=111211461;STRANDS=-+:23;CIPOS=-9,8;CIEND=-9,8;CIPOS95=0,0;CIEND95=0,0;MATEID=512938_1;EVENT=512938;SECONDARY;SU=23;PE=0;SR=23;ALG=PROD;AF=0.00636;NSAMP=186;MSQ=10.4;RECLASSIFIED;AC=186;AN=29246;NFAM=185
chr4	73618292	73618309	chr6	33482853	33482870	79223	48541.1	-	+	BND	LOW	79223_1	N	]chr6:33482862]N	79223_2	N	N[chr4:73618302[	SVTYPE=BND;POS=73618302;STRANDS=-+:4;CIPOS=-9,8;CIEND=-9,8;CIPOS95=0,0;CIEND95=0,0;MATEID=79223_2;EVENT=79223;SU=4;PE=0;SR=4;ALG=PROD;AF=0.03689;NSAMP=1079;MSQ=23.62;AC=1079;AN=29246;NFAM=1060	SVTYPE=BND;POS=33482862;STRANDS=-+:4;CIPOS=-9,8;CIEND=-9,8;CIPOS95=0,0;CIEND95=0,0;MATEID=79223_1;EVENT=79223;SECONDARY;SU=4;PE=0;SR=4;ALG=PROD;AF=0.03689;NSAMP=1079;MSQ=23.62;AC=1079;AN=29246;NFAM=1060
chr4	73618294	73618351	chr4	111211384	111211436	339720	131281.0	+	-	BND	LOW	339720_1	N	N[chr4:111211409[	339720_2	N	]chr4:73618323]N	SVTYPE=BND;POS=73618323;STRANDS=+-:13;CIPOS=-29,28;CIEND=-24,28;CIPOS95=0,0;CIEND95=0,0;MATEID=339720_2;EVENT=339720;SU=13;PE=0;SR=13;ALG=PROD;AF=0.08377;NSAMP=2450;MSQ=31.26;RECLASSIFIED;AC=2450;AN=29246;NFAM=2367	SVTYPE=BND;POS=111211409;STRANDS=+-:13;CIPOS=-24,28;CIEND=-29,28;CIPOS95=0,0;CIEND95=0,0;MATEID=339720_1;EVENT=339720;SECONDARY;SU=13;PE=0;SR=13;ALG=PROD;AF=0.08377;NSAMP=2450;MSQ=31.26;RECLASSIFIED;AC=2450;AN=29246;NFAM=2367
chr4	73618296	73618306	chr21	27648029	27648039	77826	6900.22	-	+	BND	LOW	77826_1	N	]chr21:27648034]N	77826_2	N	N[chr4:73618302[	SVTYPE=BND;POS=73618302;STRANDS=-+:152;CIPOS=-5,5;CIEND=-5,5;CIPOS95=0,0;CIEND95=0,0;MATEID=77826_2;EVENT=77826;SU=152;PE=0;SR=152;ALG=PROD;AF=0.005915;NSAMP=173;MSQ=20.77;AC=173;AN=29246;NFAM=172	SVTYPE=BND;POS=27648034;STRANDS=-+:152;CIPOS=-5,5;CIEND=-5,5;CIPOS95=0,0;CIEND95=0,0;MATEID=77826_1;EVENT=77826;SECONDARY;SU=152;PE=0;SR=152;ALG=PROD;AF=0.005915;NSAMP=173;MSQ=20.77;AC=173;AN=29246;NFAM=172
chr4	73618299	73618303	chr9	81252478	81252483	81834	56733.5	-	-	BND	LOW	81834_1	N	[chr9:81252481[N	81834_2	N	[chr4:73618302[N	SVTYPE=BND;POS=73618302;STRANDS=--:297;CIPOS=-2,2;CIEND=-2,3;CIPOS95=0,0;CIEND95=0,0;MATEID=81834_2;EVENT=81834;SU=297;PE=0;SR=297;ALG=PROD;AF=0.04076;NSAMP=1192;MSQ=25.43;AC=1192;AN=29246;NFAM=1160	SVTYPE=BND;POS=81252481;STRANDS=--:297;CIPOS=-2,3;CIEND=-2,2;CIPOS95=0,0;CIEND95=0,0;MATEID=81834_1;EVENT=81834;SECONDARY;SU=297;PE=0;SR=297;ALG=PROD;AF=0.04076;NSAMP=1192;MSQ=25.43;AC=1192;AN=29246;NFAM=1160
chr4	73618301	73618301	chr6	98301992	98301992	79519	21261.4	-	+	BND	LOW	79519_1	N	]chr6:98301992]N	79519_2	N	N[chr4:73618302[	SVTYPE=BND;POS=73618302;STRANDS=-+:962;CIPOS=0,0;CIEND=0,0;CIPOS95=0,0;CIEND95=0,0;MATEID=79519_2;EVENT=79519;SU=962;PE=0;SR=962;ALG=PROD;AF=0.01508;NSAMP=441;MSQ=25.3;AC=441;AN=29246;NFAM=440	SVTYPE=BND;POS=98301992;STRANDS=-+:962;CIPOS=0,0;CIEND=0,0;CIPOS95=0,0;CIEND95=0,0;MATEID=79519_1;EVENT=79519;SECONDARY;SU=962;PE=0;SR=962;ALG=PROD;AF=0.01508;NSAMP=441;MSQ=25.3;AC=441;AN=29246;NFAM=440
chr4	73618301	73618301	chr16	60755107	60755107	76061	40989.4	-	+	BND	LOW	76061_1	N	]chr16:60755107]N	76061_2	N	N[chr4:73618302[	SVTYPE=BND;POS=73618302;STRANDS=-+:3998;CIPOS=0,0;CIEND=0,0;CIPOS95=0,0;CIEND95=0,0;MATEID=76061_2;EVENT=76061;SU=3998;PE=0;SR=3998;ALG=PROD;AF=0.02407;NSAMP=704;MSQ=33.33;AC=704;AN=29242;NFAM=695	SVTYPE=BND;POS=60755107;STRANDS=-+:3998;CIPOS=0,0;CIEND=0,0;CIPOS95=0,0;CIEND95=0,0;MATEID=76061_1;EVENT=76061;SECONDARY;SU=3998;PE=0;SR=3998;ALG=PROD;AF=0.02407;NSAMP=704;MSQ=33.33;AC=704;AN=29242;NFAM=695
chr4	73618904	73618921	chr4	73621310	73621327	587998	65.82	-	-	BND	LOW	587998_1	N	[chr4:73621320[N	587998_2	N	[chr4:73618914[N	SVTYPE=BND;POS=73618914;STRANDS=--:4;CIPOS=-9,8;CIEND=-9,8;CIPOS95=0,0;CIEND95=0,0;MATEID=587998_2;EVENT=587998;SU=4;PE=0;SR=4;ALG=PROD;AF=3.419e-05;NSAMP=1;MSQ=65.81;AC=1;AN=29246;NFAM=1	SVTYPE=BND;POS=73621320;STRANDS=--:4;CIPOS=-9,8;CIEND=-9,8;CIPOS95=0,0;CIEND95=0,0;MATEID=587998_1;EVENT=587998;SECONDARY;SU=4;PE=0;SR=4;ALG=PROD;AF=3.419e-05;NSAMP=1;MSQ=65.81;AC=1;AN=29246;NFAM=1
chr4	73620937	73620984	chr4	73624792	73624851	339721	1109.07	+	-	DEL	PASS	339721	N	<DEL>	.	.	.	SVTYPE=DEL;POS=73620961;SVLEN=-3861;END=73624822;STRANDS=+-:46;CIPOS=-24,23;CIEND=-30,29;CIPOS95=0,0;CIEND95=0,0;SU=46;PE=26;SR=20;ALG=PROD;AF=3.419e-05;NSAMP=1;MSQ=428.64;AC=1;AN=29246;NFAM=1	.
chr4	73622021	73622580	chr7	149963434	149963823	80639	379.34	-	+	BND	LOW	80639_1	N	]chr7:149963464]N	80639_2	N	N[chr4:73622552[	SVTYPE=BND;POS=73622552;STRANDS=-+:25;IMPRECISE;CIPOS=-530,29;CIEND=-30,359;CIPOS95=-89,29;CIEND95=-30,52;MATEID=80639_2;EVENT=80639;SU=25;PE=25;SR=0;ALG=PROD;AF=3.419e-05;NSAMP=1;MSQ=17.66;AC=1;AN=29246;NFAM=1	SVTYPE=BND;POS=149963464;STRANDS=-+:25;IMPRECISE;CIPOS=-30,359;CIEND=-530,29;CIPOS95=-30,52;CIEND95=-89,29;MATEID=80639_1;EVENT=80639;SECONDARY;SU=25;PE=25;SR=0;ALG=PROD;AF=3.419e-05;NSAMP=1;MSQ=17.66;AC=1;AN=29246;NFAM=1
chr4	73631104	73631114	chr4	73633163	73633182	512939	161.72	-	+	DUP	PASS	512939	N	<DUP>	.	.	.	SVTYPE=DUP;POS=73631111;SVLEN=2062;END=73633173;STRANDS=-+:16;CIPOS=-7,3;CIEND=-10,9;CIPOS95=0,0;CIEND95=0,0;SU=16;PE=11;SR=5;ALG=PROD;AF=3.419e-05;NSAMP=1;MSQ=161.2;AC=1;AN=29246;NFAM=1	.
chr4	73635736	73636533	chr18	56270351	56270960	76929	122.56	-	+	BND	LOW	76929_1	N	]chr18:56270361]N	76929_2	N	N[chr4:73636527[	SVTYPE=BND;POS=73636527;STRANDS=-+:4;IMPRECISE;CIPOS=-790,7;CIEND=-10,599;CIPOS95=-186,0;CIEND95=-2,140;MATEID=76929_2;EVENT=76929;SU=4;PE=4;SR=0;ALG=PROD;AF=0.0001026;NSAMP=3;MSQ=18.6;AC=3;AN=29246;NFAM=3	SVTYPE=BND;POS=56270361;STRANDS=-+:4;IMPRECISE;CIPOS=-10,599;CIEND=-790,7;CIPOS95=-2,140;CIEND95=-186,0;MATEID=76929_1;EVENT=76929;SECONDARY;SU=4;PE=4;SR=0;ALG=PROD;AF=0.0001026;NSAMP=3;MSQ=18.6;AC=3;AN=29246;NFAM=3
chr4	73635797	73636578	chrX	850116	850884	82135	1557.09	-	+	BND	LOW	82135_1	N	]chrX:850369]N	82135_2	N	N[chr4:73636528[	SVTYPE=BND;POS=73636528;STRANDS=-+:46;IMPRECISE;CIPOS=-730,51;CIEND=-253,515;CIPOS95=-192,51;CIEND95=-169,169;MATEID=82135_2;EVENT=82135;SU=46;PE=46;SR=0;ALG=SUM;AF=0.001368;NSAMP=40;MSQ=30.83;AC=40;AN=29246;NFAM=40	SVTYPE=BND;POS=850369;STRANDS=-+:46;IMPRECISE;CIPOS=-253,515;CIEND=-730,51;CIPOS95=-169,169;CIEND95=-192,51;MATEID=82135_1;EVENT=82135;SECONDARY;SU=46;PE=46;SR=0;ALG=SUM;AF=0.001368;NSAMP=40;MSQ=30.83;AC=40;AN=29246;NFAM=40
chr4	73635807	73636558	chr12	113038754	113039302	74461	1444.32	-	+	BND	LOW	74461_1	N	]chr12:113038784]N	74461_2	N	N[chr4:73636530[	SVTYPE=BND;POS=73636530;STRANDS=-+:5;IMPRECISE;CIPOS=-722,29;CIEND=-30,518;CIPOS95=-221,29;CIEND95=-30,128;MATEID=74461_2;EVENT=74461;SU=5;PE=5;SR=0;ALG=PROD;AF=0.001607;NSAMP=47;MSQ=18.31;AC=47;AN=29246;NFAM=47	SVTYPE=BND;POS=113038784;STRANDS=-+:5;IMPRECISE;CIPOS=-30,518;CIEND=-722,29;CIPOS95=-30,128;CIEND95=-221,29;MATEID=74461_1;EVENT=74461;SECONDARY;SU=5;PE=5;SR=0;ALG=PROD;AF=0.001607;NSAMP=47;MSQ=18.31;AC=47;AN=29246;NFAM=47
chr4	73635813	73636564	chr6	100412351	100412953	79532	88.88	-	+	BND	LOW	79532_1	N	]chr6:100412381]N	79532_2	N	N[chr4:73636536[	SVTYPE=BND;POS=73636536;STRANDS=-+:4;IMPRECISE;CIPOS=-722,29;CIEND=-30,572;CIPOS95=-223,29;CIEND95=-30,169;MATEID=79532_2;EVENT=79532;SU=4;PE=4;SR=0;ALG=PROD;AF=6.839e-05;NSAMP=2;MSQ=4.64;AC=2;AN=29246;NFAM=2	SVTYPE=BND;POS=100412381;STRANDS=-+:4;IMPRECISE;CIPOS=-30,572;CIEND=-722,29;CIPOS95=-30,169;CIEND95=-223,29;MATEID=79532_1;EVENT=79532;SECONDARY;SU=4;PE=4;SR=0;ALG=PROD;AF=6.839e-05;NSAMP=2;MSQ=4.64;AC=2;AN=29246;NFAM=2
chr4	73635831	73636557	chr12	98468802	98469250	74384	441.1	-	+	BND	LOW	74384_1	N	]chr12:98468832]N	74384_2	N	N[chr4:73636532[	SVTYPE=BND;POS=73636532;STRANDS=-+:5;IMPRECISE;CIPOS=-700,26;CIEND=-30,418;CIPOS95=-169,26;CIEND95=-30,90;MATEID=74384_2;EVENT=74384;SU=5;PE=5;SR=0;ALG=PROD;AF=0.0003077;NSAMP=9;MSQ=15.29;AC=9;AN=29246;NFAM=9	SVTYPE=BND;POS=98468832;STRANDS=-+:5;IMPRECISE;CIPOS=-30,418;CIEND=-700,26;CIPOS95=-30,90;CIEND95=-169,26;MATEID=74384_1;EVENT=74384;SECONDARY;SU=5;PE=5;SR=0;ALG=PROD;AF=0.0003077;NSAMP=9;MSQ=15.29;AC=9;AN=29246;NFAM=9
chr4	73635839	73636555	chr9	93871905	93872480	81903	110.41	-	+	BND	LOW	81903_1	N	]chr9:93871935]N	81903_2	N	N[chr4:73636527[	SVTYPE=BND;POS=73636527;STRANDS=-+:4;IMPRECISE;CIPOS=-687,29;CIEND=-30,545;CIPOS95=-162,29;CIEND95=-30,123;MATEID=81903_2;EVENT=81903;SU=4;PE=4;SR=0;ALG=PROD;AF=0.0001026;NSAMP=3;MSQ=15.51;AC=3;AN=29246;NFAM=3	SVTYPE=BND;POS=93871935;STRANDS=-+:4;IMPRECISE;CIPOS=-30,545;CIEND=-687,29;CIPOS95=-30,123;CIEND95=-162,29;MATEID=81903_1;EVENT=81903;SECONDARY;SU=4;PE=4;SR=0;ALG=PROD;AF=0.0001026;NSAMP=3;MSQ=15.51;AC=3;AN=29246;NFAM=3
chr4	73635840	73636556	chr14	53894837	53895253	75225	2012.19	-	-	BND	LOW	75225_1	N	[chr14:53895225[N	75225_2	N	[chr4:73636528[N	SVTYPE=BND;POS=73636528;STRANDS=--:12;IMPRECISE;CIPOS=-687,29;CIEND=-387,29;CIPOS95=-140,29;CIEND95=-63,29;MATEID=75225_2;EVENT=75225;SU=12;PE=12;SR=0;ALG=PROD;AF=0.001812;NSAMP=53;MSQ=25.28;AC=53;AN=29246;NFAM=53	SVTYPE=BND;POS=53895225;STRANDS=--:12;IMPRECISE;CIPOS=-387,29;CIEND=-687,29;CIPOS95=-63,29;CIEND95=-140,29;MATEID=75225_1;EVENT=75225;SECONDARY;SU=12;PE=12;SR=0;ALG=PROD;AF=0.001812;NSAMP=53;MSQ=25.28;AC=53;AN=29246;NFAM=53
chr4	73635873	73636558	chr17	50673597	50674057	76481	1739.95	-	-	BND	LOW	76481_1	N	[chr17:50674029[N	76481_2	N	[chr4:73636530[N	SVTYPE=BND;POS=73636530;STRANDS=--:9;IMPRECISE;CIPOS=-656,29;CIEND=-431,29;CIPOS95=-93,29;CIEND95=-58,29;MATEID=76481_2;EVENT=76481;SU=9;PE=9;SR=0;ALG=PROD;AF=0.001675;NSAMP=49;MSQ=23.43;AC=49;AN=29246;NFAM=49	SVTYPE=BND;POS=50674029;STRANDS=--:9;IMPRECISE;CIPOS=-431,29;CIEND=-656,29;CIPOS95=-58,29;CIEND95=-93,29;MATEID=76481_1;EVENT=76481;SECONDARY;SU=9;PE=9;SR=0;ALG=PROD;AF=0.001675;NSAMP=49;MSQ=23.43;AC=49;AN=29246;NFAM=49
chr4	73635929	73636545	chr16	61425616	61426099	76064	1945.0	-	-	BND	LOW	76064_1	N	[chr16:61426051[N	76064_2	N	[chr4:73636530[N	SVTYPE=BND;POS=73636530;STRANDS=--:22;IMPRECISE;CIPOS=-600,16;CIEND=-434,49;CIPOS95=-132,16;CIEND95=-26,26;MATEID=76064_2;EVENT=76064;SU=22;PE=22;SR=0;ALG=PROD;AF=0.001915;NSAMP=56;MSQ=22.93;AC=56;AN=29246;NFAM=56	SVTYPE=BND;POS=61426051;STRANDS=--:22;IMPRECISE;CIPOS=-434,49;CIEND=-600,16;CIPOS95=-26,26;CIEND95=-132,16;MATEID=76064_1;EVENT=76064;SECONDARY;SU=22;PE=22;SR=0;ALG=PROD;AF=0.001915;NSAMP=56;MSQ=22.93;AC=56;AN=29246;NFAM=56
chr4	73635981	73636578	chr12	29090886	29091449	74067	331.13	-	+	BND	LOW	74067_1	N	]chr12:29090936]N	74067_2	N	N[chr4:73636530[	SVTYPE=BND;POS=73636530;STRANDS=-+:4;IMPRECISE;CIPOS=-548,49;CIEND=-50,513;CIPOS95=-165,49;CIEND95=-50,152;MATEID=74067_2;EVENT=74067;SU=4;PE=4;SR=0;ALG=PROD;AF=0.0002735;NSAMP=8;MSQ=27.6;AC=8;AN=29246;NFAM=8	SVTYPE=BND;POS=29090936;STRANDS=-+:4;IMPRECISE;CIPOS=-50,513;CIEND=-548,49;CIPOS95=-50,152;CIEND95=-165,49;MATEID=74067_1;EVENT=74067;SECONDARY;SU=4;PE=4;SR=0;ALG=PROD;AF=0.0002735;NSAMP=8;MSQ=27.6;AC=8;AN=29246;NFAM=8
chr4	73636010	73636582	chr12	59436830	59437293	74204	521.99	-	+	BND	LOW	74204_1	N	]chr12:59436880]N	74204_2	N	N[chr4:73636534[	SVTYPE=BND;POS=73636534;STRANDS=-+:4;IMPRECISE;CIPOS=-523,49;CIEND=-50,413;CIPOS95=-155,49;CIEND95=-50,128;MATEID=74204_2;EVENT=74204;SU=4;PE=4;SR=0;ALG=PROD;AF=0.0006839;NSAMP=20;MSQ=20.52;AC=20;AN=29246;NFAM=20	SVTYPE=BND;POS=59436880;STRANDS=-+:4;IMPRECISE;CIPOS=-50,413;CIEND=-523,49;CIPOS95=-50,128;CIEND95=-155,49;MATEID=74204_1;EVENT=74204;SECONDARY;SU=4;PE=4;SR=0;ALG=PROD;AF=0.0006839;NSAMP=20;MSQ=20.52;AC=20;AN=29246;NFAM=20
chr4	73636166	73636813	chr12	40538644	40539373	74117	472.01	-	-	BND	LOW	74117_1	N	[chr12:40539334[N	74117_2	N	[chr4:73636682[N	SVTYPE=BND;POS=73636682;STRANDS=--:12;IMPRECISE;CIPOS=-515,132;CIEND=-689,40;CIPOS95=-124,124;CIEND95=-190,40;MATEID=74117_2;EVENT=74117;SU=12;PE=12;SR=0;ALG=SUM;AF=0.0005129;NSAMP=15;MSQ=25.14;AC=15;AN=29246;NFAM=15	SVTYPE=BND;POS=40539334;STRANDS=--:12;IMPRECISE;CIPOS=-689,40;CIEND=-515,132;CIPOS95=-190,40;CIEND95=-124,124;MATEID=74117_1;EVENT=74117;SECONDARY;SU=12;PE=12;SR=0;ALG=SUM;AF=0.0005129;NSAMP=15;MSQ=25.14;AC=15;AN=29246;NFAM=15
chr4	73636403	73636850	chr13	113945669	113946192	75012	58.47	-	+	BND	LOW	75012_1	N	]chr13:113945674]N	75012_2	N	N[chr4:73636842[	SVTYPE=BND;POS=73636842;STRANDS=-+:7;IMPRECISE;CIPOS=-438,9;CIEND=-5,518;CIPOS95=-120,2;CIEND95=0,197;MATEID=75012_2;EVENT=75012;SU=7;PE=7;SR=0;ALG=PROD;AF=3.419e-05;NSAMP=1;MSQ=4.64;AC=1;AN=29246;NFAM=1	SVTYPE=BND;POS=113945674;STRANDS=-+:7;IMPRECISE;CIPOS=-5,518;CIEND=-438,9;CIPOS95=0,197;CIEND95=-120,2;MATEID=75012_1;EVENT=75012;SECONDARY;SU=7;PE=7;SR=0;ALG=PROD;AF=3.419e-05;NSAMP=1;MSQ=4.64;AC=1;AN=29246;NFAM=1
chr4	73636456	73636681	chr12	113488422	113489046	74468	847.35	-	-	BND	LOW	74468_1	N	[chr12:113489018[N	74468_2	N	[chr4:73636653[N	SVTYPE=BND;POS=73636653;STRANDS=--:8;IMPRECISE;CIPOS=-196,29;CIEND=-595,29;CIPOS95=-45,29;CIEND95=-135,29;MATEID=74468_2;EVENT=74468;SU=8;PE=8;SR=0;ALG=PROD;AF=0.001026;NSAMP=30;MSQ=22.1;AC=30;AN=29246;NFAM=30	SVTYPE=BND;POS=113489018;STRANDS=--:8;IMPRECISE;CIPOS=-595,29;CIEND=-196,29;CIPOS95=-135,29;CIEND95=-45,29;MATEID=74468_1;EVENT=74468;SECONDARY;SU=8;PE=8;SR=0;ALG=PROD;AF=0.001026;NSAMP=30;MSQ=22.1;AC=30;AN=29246;NFAM=30
chr4	73636499	73636912	chr11	43007488	43008104	73494	304.55	+	-	BND	LOW	73494_1	N	N[chr11:43008076[	73494_2	N	]chr4:73636529]N	SVTYPE=BND;POS=73636529;STRANDS=+-:8;IMPRECISE;CIPOS=-30,383;CIEND=-587,29;CIPOS95=-30,84;CIEND95=-165,29;MATEID=73494_2;EVENT=73494;SU=8;PE=8;SR=0;ALG=PROD;AF=0.0004445;NSAMP=13;MSQ=12.79;AC=13;AN=29246;NFAM=13	SVTYPE=BND;POS=43008076;STRANDS=+-:8;IMPRECISE;CIPOS=-587,29;CIEND=-30,383;CIPOS95=-165,29;CIEND95=-30,84;MATEID=73494_1;EVENT=73494;SECONDARY;SU=8;PE=8;SR=0;ALG=PROD;AF=0.0004445;NSAMP=13;MSQ=12.79;AC=13;AN=29246;NFAM=13
chr4	73636517	73637221	chr12	113489082	113489847	74467	964.88	+	+	BND	LOW	74467_1	N	N]chr12:113489191]	74467_2	N	N]chr4:73636567]	SVTYPE=BND;POS=73636567;STRANDS=++:35;IMPRECISE;CIPOS=-50,654;CIEND=-109,656;CIPOS95=-50,168;CIEND95=-108,108;MATEID=74467_2;EVENT=74467;SU=35;PE=35;SR=0;ALG=SUM;AF=0.001265;NSAMP=37;MSQ=16.96;AC=37;AN=29246;NFAM=37	SVTYPE=BND;POS=113489191;STRANDS=++:35;IMPRECISE;CIPOS=-109,656;CIEND=-50,654;CIPOS95=-108,108;CIEND95=-50,168;MATEID=74467_1;EVENT=74467;SECONDARY;SU=35;PE=35;SR=0;ALG=SUM;AF=0.001265;NSAMP=37;MSQ=16.96;AC=37;AN=29246;NFAM=37
chr4	73636571	73636858	chr12	40539466	40539986	74119	803.07	+	+	BND	LOW	74119_1	N	N]chr12:40539495]	74119_2	N	N]chr4:73636601]	SVTYPE=BND;POS=73636601;STRANDS=++:14;IMPRECISE;CIPOS=-30,257;CIEND=-29,491;CIPOS95=-22,22;CIEND95=-29,136;MATEID=74119_2;EVENT=74119;SU=14;PE=14;SR=0;ALG=PROD;AF=0.0007864;NSAMP=23;MSQ=19.22;AC=23;AN=29246;NFAM=23	SVTYPE=BND;POS=40539495;STRANDS=++:14;IMPRECISE;CIPOS=-29,491;CIEND=-30,257;CIPOS95=-29,136;CIEND95=-22,22;MATEID=74119_1;EVENT=74119;SECONDARY;SU=14;PE=14;SR=0;ALG=PROD;AF=0.0007864;NSAMP=23;MSQ=19.22;AC=23;AN=29246;NFAM=23
chr4	73636600	73637285	chr7	38609917	38610435	80083	92.08	+	-	BND	LOW	80083_1	N	N[chr7:38610387[	80083_2	N	]chr4:73636647]N	SVTYPE=BND;POS=73636647;STRANDS=+-:10;IMPRECISE;CIPOS=-47,638;CIEND=-469,49;CIPOS95=-47,195;CIEND95=-92,49;MATEID=80083_2;EVENT=80083;SU=10;PE=10;SR=0;ALG=PROD;AF=0.0001026;NSAMP=3;MSQ=11.42;AC=3;AN=29246;NFAM=3	SVTYPE=BND;POS=38610387;STRANDS=+-:10;IMPRECISE;CIPOS=-469,49;CIEND=-47,638;CIPOS95=-92,49;CIEND95=-47,195;MATEID=80083_1;EVENT=80083;SECONDARY;SU=10;PE=10;SR=0;ALG=PROD;AF=0.0001026;NSAMP=3;MSQ=11.42;AC=3;AN=29246;NFAM=3
chr4	73636603	73637404	chr12	59436418	59437142	74203	3311.38	+	-	BND	LOW	74203_1	N	N[chr12:59436940[	74203_2	N	]chr4:73636653]N	SVTYPE=BND;POS=73636653;STRANDS=+-:78;IMPRECISE;CIPOS=-50,751;CIEND=-521,203;CIPOS95=-50,183;CIEND95=-131,131;MATEID=74203_2;EVENT=74203;SU=78;PE=78;SR=0;ALG=SUM;AF=0.002838;NSAMP=83;MSQ=21.81;AC=83;AN=29246;NFAM=83	SVTYPE=BND;POS=59436940;STRANDS=+-:78;IMPRECISE;CIPOS=-521,203;CIEND=-50,751;CIPOS95=-131,131;CIEND95=-50,183;MATEID=74203_1;EVENT=74203;SECONDARY;SU=78;PE=78;SR=0;ALG=SUM;AF=0.002838;NSAMP=83;MSQ=21.81;AC=83;AN=29246;NFAM=83
chr4	73636613	73637206	chr18	56270114	56270608	76728	656.78	+	-	BND	LOW	76728_1	N	N[chr18:56270580[	76728_2	N	]chr4:73636641]N	SVTYPE=BND;POS=73636641;STRANDS=+-:8;IMPRECISE;CIPOS=-28,565;CIEND=-465,29;CIPOS95=-28,163;CIEND95=-115,29;MATEID=76728_2;EVENT=76728;SU=8;PE=8;SR=0;ALG=PROD;AF=0.0006839;NSAMP=20;MSQ=14.59;AC=20;AN=29246;NFAM=20	SVTYPE=BND;POS=56270580;STRANDS=+-:8;IMPRECISE;CIPOS=-465,29;CIEND=-28,565;CIPOS95=-115,29;CIEND95=-28,163;MATEID=76728_1;EVENT=76728;SECONDARY;SU=8;PE=8;SR=0;ALG=PROD;AF=0.0006839;NSAMP=20;MSQ=14.59;AC=20;AN=29246;NFAM=20
chr4	73636622	73636639	chr12	7606048	7606065	73957	3016.39	-	+	BND	LOW	73957_1	N	]chr12:7606057]N	73957_2	N	N[chr4:73636632[	SVTYPE=BND;POS=73636632;STRANDS=-+:4;CIPOS=-9,8;CIEND=-9,8;CIPOS95=0,0;CIEND95=0,0;MATEID=73957_2;EVENT=73957;SU=4;PE=0;SR=4;ALG=PROD;AF=0.004377;NSAMP=128;MSQ=14.64;AC=128;AN=29246;NFAM=128	SVTYPE=BND;POS=7606057;STRANDS=-+:4;CIPOS=-9,8;CIEND=-9,8;CIPOS95=0,0;CIEND95=0,0;MATEID=73957_1;EVENT=73957;SECONDARY;SU=4;PE=0;SR=4;ALG=PROD;AF=0.004377;NSAMP=128;MSQ=14.64;AC=128;AN=29246;NFAM=128
chr4	73636628	73636687	chr5	129658309	129658368	78774	214.05	+	-	BND	LOW	78774_1	N	N[chr5:129658340[	78774_2	N	]chr4:73636658]N	SVTYPE=BND;POS=73636658;STRANDS=+-:10;IMPRECISE;CIPOS=-30,29;CIEND=-30,29;CIPOS95=-3,3;CIEND95=-3,3;MATEID=78774_2;EVENT=78774;SU=10;PE=9;SR=1;ALG=PROD;AF=0.0002052;NSAMP=6;MSQ=34.17;AC=6;AN=29246;NFAM=6	SVTYPE=BND;POS=129658340;STRANDS=+-:10;IMPRECISE;CIPOS=-30,29;CIEND=-30,29;CIPOS95=-3,3;CIEND95=-3,3;MATEID=78774_1;EVENT=78774;SECONDARY;SU=10;PE=9;SR=1;ALG=PROD;AF=0.0002052;NSAMP=6;MSQ=34.17;AC=6;AN=29246;NFAM=6
chr4	73636632	73637425	chr14	58968956	58969467	75258	303.8	+	+	BND	LOW	75258_1	N	N]chr14:58968966]	75258_2	N	N]chr4:73636640]	SVTYPE=BND;POS=73636640;STRANDS=++:4;IMPRECISE;CIPOS=-8,785;CIEND=-10,501;CIPOS95=0,189;CIEND95=-2,135;MATEID=75258_2;EVENT=75258;SU=4;PE=4;SR=0;ALG=PROD;AF=0.0004445;NSAMP=13;MSQ=15.23;AC=13;AN=29246;NFAM=13	SVTYPE=BND;POS=58968966;STRANDS=++:4;IMPRECISE;CIPOS=-10,501;CIEND=-8,785;CIPOS95=-2,135;CIEND95=0,189;MATEID=75258_1;EVENT=75258;SECONDARY;SU=4;PE=4;SR=0;ALG=PROD;AF=0.0004445;NSAMP=13;MSQ=15.23;AC=13;AN=29246;NFAM=13
chr4	73636636	73637381	chr12	113038515	113039021	74462	311.69	+	-	BND	LOW	74462_1	N	N[chr12:113038993[	74462_2	N	]chr4:73636666]N	SVTYPE=BND;POS=73636666;STRANDS=+-:4;IMPRECISE;CIPOS=-30,715;CIEND=-477,29;CIPOS95=-30,228;CIEND95=-156,29;MATEID=74462_2;EVENT=74462;SU=4;PE=4;SR=0;ALG=PROD;AF=0.0005129;NSAMP=15;MSQ=15.79;AC=15;AN=29246;NFAM=15	SVTYPE=BND;POS=113038993;STRANDS=+-:4;IMPRECISE;CIPOS=-477,29;CIEND=-30,715;CIPOS95=-156,29;CIEND95=-30,228;MATEID=74462_1;EVENT=74462;SECONDARY;SU=4;PE=4;SR=0;ALG=PROD;AF=0.0005129;NSAMP=15;MSQ=15.79;AC=15;AN=29246;NFAM=15
chr4	73636646	73637115	chr5	36488566	36488917	78308	937.27	+	+	BND	LOW	78308_1	N	N]chr5:36488576]	78308_2	N	N]chr4:73636656]	SVTYPE=BND;POS=73636656;STRANDS=++:4;IMPRECISE;CIPOS=-10,459;CIEND=-10,341;CIPOS95=-1,140;CIEND95=-2,96;MATEID=78308_2;EVENT=78308;SU=4;PE=4;SR=0;ALG=PROD;AF=0.001265;NSAMP=37;MSQ=16.75;AC=37;AN=29246;NFAM=37	SVTYPE=BND;POS=36488576;STRANDS=++:4;IMPRECISE;CIPOS=-10,341;CIEND=-10,459;CIPOS95=-2,96;CIEND95=-1,140;MATEID=78308_1;EVENT=78308;SECONDARY;SU=4;PE=4;SR=0;ALG=PROD;AF=0.001265;NSAMP=37;MSQ=16.75;AC=37;AN=29246;NFAM=37
chr4	73636650	73637132	chr6	164939176	164939643	79840	32.08	+	-	BND	LOW	79840_1	N	N[chr6:164939635[	79840_2	N	]chr4:73636657]N	SVTYPE=BND;POS=73636657;STRANDS=+-:5;IMPRECISE;CIPOS=-7,475;CIEND=-458,9;CIPOS95=0,166;CIEND95=-135,1;MATEID=79840_2;EVENT=79840;SU=5;PE=5;SR=0;ALG=PROD;AF=3.419e-05;NSAMP=1;MSQ=29.81;AC=1;AN=29246;NFAM=1	SVTYPE=BND;POS=164939635;STRANDS=+-:5;IMPRECISE;CIPOS=-458,9;CIEND=-7,475;CIPOS95=-135,1;CIEND95=0,166;MATEID=79840_1;EVENT=79840;SECONDARY;SU=5;PE=5;SR=0;ALG=PROD;AF=3.419e-05;NSAMP=1;MSQ=29.81;AC=1;AN=29246;NFAM=1
chr4	73636651	73637226	chr5	62598305	62598879	78453	42.46	+	+	BND	LOW	78453_1	N	N]chr5:62598335]	78453_2	N	N]chr4:73636681]	SVTYPE=BND;POS=73636681;STRANDS=++:4;IMPRECISE;CIPOS=-30,545;CIEND=-30,544;CIPOS95=-30,181;CIEND95=-30,163;MATEID=78453_2;EVENT=78453;SU=4;PE=4;SR=0;ALG=PROD;AF=6.839e-05;NSAMP=2;MSQ=12.69;AC=2;AN=29246;NFAM=2	SVTYPE=BND;POS=62598335;STRANDS=++:4;IMPRECISE;CIPOS=-30,544;CIEND=-30,545;CIPOS95=-30,163;CIEND95=-30,181;MATEID=78453_1;EVENT=78453;SECONDARY;SU=4;PE=4;SR=0;ALG=PROD;AF=6.839e-05;NSAMP=2;MSQ=12.69;AC=2;AN=29246;NFAM=2
chr4	73636652	73637218	chr12	98468399	98468879	74383	1018.71	+	-	BND	LOW	74383_1	N	N[chr12:98468851[	74383_2	N	]chr4:73636682]N	SVTYPE=BND;POS=73636682;STRANDS=+-:12;IMPRECISE;CIPOS=-30,536;CIEND=-451,29;CIPOS95=-30,138;CIEND95=-55,29;MATEID=74383_2;EVENT=74383;SU=12;PE=12;SR=0;ALG=PROD;AF=0.0009232;NSAMP=27;MSQ=28.67;AC=27;AN=29246;NFAM=27	SVTYPE=BND;POS=98468851;STRANDS=+-:12;IMPRECISE;CIPOS=-451,29;CIEND=-30,536;CIPOS95=-55,29;CIEND95=-30,138;MATEID=74383_1;EVENT=74383;SECONDARY;SU=12;PE=12;SR=0;ALG=PROD;AF=0.0009232;NSAMP=27;MSQ=28.67;AC=27;AN=29246;NFAM=27
chr4	73636653	73637459	chr16	61425560	61426386	76063	8540.36	+	+	BND	LOW	76063_1	N	N]chr16:61425744]	76063_2	N	N]chr4:73636723]	SVTYPE=BND;POS=73636723;STRANDS=++:528;IMPRECISE;CIPOS=-70,736;CIEND=-184,642;CIPOS95=-70,126;CIEND95=-100,100;MATEID=76063_2;EVENT=76063;SU=528;PE=528;SR=0;ALG=SUM;AF=0.004479;NSAMP=131;MSQ=35.68;AC=131;AN=29246;NFAM=126	SVTYPE=BND;POS=61425744;STRANDS=++:528;IMPRECISE;CIPOS=-184,642;CIEND=-70,736;CIPOS95=-100,100;CIEND95=-70,126;MATEID=76063_1;EVENT=76063;SECONDARY;SU=528;PE=528;SR=0;ALG=SUM;AF=0.004479;NSAMP=131;MSQ=35.68;AC=131;AN=29246;NFAM=126
chr4	73636657	73637174	chr7	68959510	68959768	80244	1430.13	+	-	BND	LOW	80244_1	N	N[chr7:68959720[	80244_2	N	]chr4:73636687]N	SVTYPE=BND;POS=73636687;STRANDS=+-:23;IMPRECISE;CIPOS=-30,487;CIEND=-209,49;CIPOS95=-30,99;CIEND95=-27,27;MATEID=80244_2;EVENT=80244;SU=23;PE=23;SR=0;ALG=PROD;AF=0.001334;NSAMP=39;MSQ=22.61;AC=39;AN=29246;NFAM=39	SVTYPE=BND;POS=68959720;STRANDS=+-:23;IMPRECISE;CIPOS=-209,49;CIEND=-30,487;CIPOS95=-27,27;CIEND95=-30,99;MATEID=80244_1;EVENT=80244;SECONDARY;SU=23;PE=23;SR=0;ALG=PROD;AF=0.001334;NSAMP=39;MSQ=22.61;AC=39;AN=29246;NFAM=39
chr4	73636657	73637386	chr12	29090700	29091123	74068	682.09	+	-	BND	LOW	74068_1	N	N[chr12:29091075[	74068_2	N	]chr4:73636707]N	SVTYPE=BND;POS=73636707;STRANDS=+-:4;IMPRECISE;CIPOS=-50,679;CIEND=-374,49;CIPOS95=-50,228;CIEND95=-117,49;MATEID=74068_2;EVENT=74068;SU=4;PE=4;SR=0;ALG=PROD;AF=0.0007864;NSAMP=23;MSQ=17.32;AC=23;AN=29246;NFAM=23	SVTYPE=BND;POS=29091075;STRANDS=+-:4;IMPRECISE;CIPOS=-374,49;CIEND=-50,679;CIPOS95=-117,49;CIEND95=-50,228;MATEID=74068_1;EVENT=74068;SECONDARY;SU=4;PE=4;SR=0;ALG=PROD;AF=0.0007864;NSAMP=23;MSQ=17.32;AC=23;AN=29246;NFAM=23
chr4	73636660	73637329	chr17	11694613	11695168	76299	68648.0	+	+	BND	LOW	76299_1	N	N]chr17:11694663]	76299_2	N	N]chr4:73636710]	SVTYPE=BND;POS=73636710;STRANDS=++:5;IMPRECISE;CIPOS=-50,619;CIEND=-50,505;CIPOS95=-50,207;CIEND95=-50,127;MATEID=76299_2;EVENT=76299;SU=5;PE=5;SR=0;ALG=PROD;AF=0.041;NSAMP=1198;MSQ=36.06;AC=1199;AN=29246;NFAM=1161	SVTYPE=BND;POS=11694663;STRANDS=++:5;IMPRECISE;CIPOS=-50,505;CIEND=-50,619;CIPOS95=-50,127;CIEND95=-50,207;MATEID=76299_1;EVENT=76299;SECONDARY;SU=5;PE=5;SR=0;ALG=PROD;AF=0.041;NSAMP=1198;MSQ=36.06;AC=1199;AN=29246;NFAM=1161
chr4	73636661	73637427	chr14	53894978	53895730	75223	4712.45	+	+	BND	LOW	75223_1	N	N]chr14:53895093]	75223_2	N	N]chr4:73636723]	SVTYPE=BND;POS=73636723;STRANDS=++:88;IMPRECISE;CIPOS=-62,704;CIEND=-115,637;CIPOS95=-62,159;CIEND95=-115,152;MATEID=75223_2;EVENT=75223;SU=88;PE=88;SR=0;ALG=SUM;AF=0.003283;NSAMP=96;MSQ=31.8;AC=96;AN=29246;NFAM=96	SVTYPE=BND;POS=53895093;STRANDS=++:88;IMPRECISE;CIPOS=-115,637;CIEND=-62,704;CIPOS95=-115,152;CIEND95=-62,159;MATEID=75223_1;EVENT=75223;SECONDARY;SU=88;PE=88;SR=0;ALG=SUM;AF=0.003283;NSAMP=96;MSQ=31.8;AC=96;AN=29246;NFAM=96
chr4	73636663	73637171	chr6	107751568	107751927	79582	4.62	+	+	BND	LOW	79582_1	N	N]chr6:107751578]	79582_2	N	N]chr4:73636673]	SVTYPE=BND;POS=73636673;STRANDS=++:4;IMPRECISE;CIPOS=-10,498;CIEND=-10,349;CIPOS95=-1,171;CIEND95=-2,111;MATEID=79582_2;EVENT=79582;SU=4;PE=4;SR=0;ALG=PROD;AF=3.419e-05;NSAMP=1;MSQ=4.6;AC=1;AN=29246;NFAM=1	SVTYPE=BND;POS=107751578;STRANDS=++:4;IMPRECISE;CIPOS=-10,349;CIEND=-10,498;CIPOS95=-2,111;CIEND95=-1,171;MATEID=79582_1;EVENT=79582;SECONDARY;SU=4;PE=4;SR=0;ALG=PROD;AF=3.419e-05;NSAMP=1;MSQ=4.6;AC=1;AN=29246;NFAM=1
chr4	73636670	73637229	chr17	8107561	8108078	76276	83.24	+	-	BND	LOW	76276_1	N	N[chr17:8108050[	76276_2	N	]chr4:73636700]N	SVTYPE=BND;POS=73636700;STRANDS=+-:8;IMPRECISE;CIPOS=-30,529;CIEND=-488,29;CIPOS95=-30,143;CIEND95=-101,29;MATEID=76276_2;EVENT=76276;SU=8;PE=8;SR=0;ALG=PROD;AF=0.0001026;NSAMP=3;MSQ=25.9;AC=3;AN=29246;NFAM=3	SVTYPE=BND;POS=8108050;STRANDS=+-:8;IMPRECISE;CIPOS=-488,29;CIEND=-30,529;CIPOS95=-101,29;CIEND95=-30,143;MATEID=76276_1;EVENT=76276;SECONDARY;SU=8;PE=8;SR=0;ALG=PROD;AF=0.0001026;NSAMP=3;MSQ=25.9;AC=3;AN=29246;NFAM=3
chr4	73636675	73637160	chr7	135761459	135761827	80547	176.01	+	+	BND	LOW	80547_1	N	N]chr7:135761469]	80547_2	N	N]chr4:73636685]	SVTYPE=BND;POS=73636685;STRANDS=++:4;IMPRECISE;CIPOS=-10,475;CIEND=-10,358;CIPOS95=-1,154;CIEND95=-2,107;MATEID=80547_2;EVENT=80547;SU=4;PE=4;SR=0;ALG=PROD;AF=0.0002393;NSAMP=7;MSQ=23.68;AC=7;AN=29246;NFAM=7	SVTYPE=BND;POS=135761469;STRANDS=++:4;IMPRECISE;CIPOS=-10,358;CIEND=-10,475;CIPOS95=-2,107;CIEND95=-1,154;MATEID=80547_1;EVENT=80547;SECONDARY;SU=4;PE=4;SR=0;ALG=PROD;AF=0.0002393;NSAMP=7;MSQ=23.68;AC=7;AN=29246;NFAM=7
chr4	73636694	73637177	chr17	50673958	50674251	76479	3377.22	+	+	BND	LOW	76479_1	N	N]chr17:50673980]	76479_2	N	N]chr4:73636712]	SVTYPE=BND;POS=73636712;STRANDS=++:102;IMPRECISE;CIPOS=-18,465;CIEND=-22,271;CIPOS95=-18,69;CIEND95=-7,7;MATEID=76479_2;EVENT=76479;SU=102;PE=102;SR=0;ALG=PROD;AF=0.002804;NSAMP=82;MSQ=24.61;AC=82;AN=29246;NFAM=81	SVTYPE=BND;POS=50673980;STRANDS=++:102;IMPRECISE;CIPOS=-22,271;CIEND=-18,465;CIPOS95=-7,7;CIEND95=-18,69;MATEID=76479_1;EVENT=76479;SECONDARY;SU=102;PE=102;SR=0;ALG=PROD;AF=0.002804;NSAMP=82;MSQ=24.61;AC=82;AN=29246;NFAM=81
chr4	73636703	73637383	chr5	179521056	179521434	78980	29.17	+	-	BND	LOW	78980_1	N	N[chr5:179521406[	78980_2	N	]chr4:73636733]N	SVTYPE=BND;POS=73636733;STRANDS=+-:4;IMPRECISE;CIPOS=-30,650;CIEND=-349,29;CIPOS95=-30,221;CIEND95=-88,29;MATEID=78980_2;EVENT=78980;SU=4;PE=4;SR=0;ALG=PROD;AF=3.419e-05;NSAMP=1;MSQ=9.42;AC=1;AN=29246;NFAM=1	SVTYPE=BND;POS=179521406;STRANDS=+-:4;IMPRECISE;CIPOS=-349,29;CIEND=-30,650;CIPOS95=-88,29;CIEND95=-30,221;MATEID=78980_1;EVENT=78980;SECONDARY;SU=4;PE=4;SR=0;ALG=PROD;AF=3.419e-05;NSAMP=1;MSQ=9.42;AC=1;AN=29246;NFAM=1
chr4	73636723	73637190	chr19	17349152	17349443	77142	3619.0	+	+	BND	LOW	77142_1	N	N]chr19:17349166]	77142_2	N	N]chr4:73636733]	SVTYPE=BND;POS=73636733;STRANDS=++:111;IMPRECISE;CIPOS=-10,457;CIEND=-14,277;CIPOS95=-10,63;CIEND95=-9,9;MATEID=77142_2;EVENT=77142;SU=111;PE=111;SR=0;ALG=PROD;AF=0.003761;NSAMP=110;MSQ=23.76;AC=110;AN=29246;NFAM=110	SVTYPE=BND;POS=17349166;STRANDS=++:111;IMPRECISE;CIPOS=-14,277;CIEND=-10,457;CIPOS95=-9,9;CIEND95=-10,63;MATEID=77142_1;EVENT=77142;SECONDARY;SU=111;PE=111;SR=0;ALG=PROD;AF=0.003761;NSAMP=110;MSQ=23.76;AC=110;AN=29246;NFAM=110
chr4	73636834	73636836	chr16	3889363	3889365	75859	2.01044e+06	+	+	BND	LOW	75859_1	N	N]chr16:3889364]	75859_2	N	N]chr4:73636835]	SVTYPE=BND;POS=73636835;STRANDS=++:556;CIPOS=-1,1;CIEND=-1,1;CIPOS95=0,0;CIEND95=0,0;MATEID=75859_2;EVENT=75859;SU=556;PE=0;SR=556;ALG=PROD;AF=0.465;NSAMP=13594;MSQ=88.3;AC=13599;AN=29246;NFAM=12547	SVTYPE=BND;POS=3889364;STRANDS=++:556;CIPOS=-1,1;CIEND=-1,1;CIPOS95=0,0;CIEND95=0,0;MATEID=75859_1;EVENT=75859;SECONDARY;SU=556;PE=0;SR=556;ALG=PROD;AF=0.465;NSAMP=13594;MSQ=88.3;AC=13599;AN=29246;NFAM=12547
chr4	73642714	73642722	chr4	73643832	73643915	587999	316.25	+	+	INV	LOW	587999	N	<INV>	.	.	.	SVTYPE=INV;POS=73642714;SVLEN=1128;END=73643842;STRANDS=++:3,--:1;IMPRECISE;CIPOS=0,8;CIEND=-10,73;CIPOS95=0,8;CIEND95=0,62;SU=4;PE=4;SR=0;ALG=PROD;AF=0.0003077;NSAMP=9;MSQ=32.2;AC=9;AN=29246;NFAM=9	.
chr4	73643948	73643993	chr4	73646700	73646751	339722	758.21	+	-	DEL	PASS	339722	N	<DEL>	.	.	.	SVTYPE=DEL;POS=73643971;SVLEN=-2756;END=73646727;STRANDS=+-:34;CIPOS=-23,22;CIEND=-27,24;CIPOS95=0,0;CIEND95=0,0;SU=34;PE=18;SR=16;ALG=PROD;AF=3.419e-05;NSAMP=1;MSQ=239.71;AC=1;AN=29246;NFAM=1	.
chr4	73650866	73650920	chr12	102428220	102428277	74403	192185.0	-	+	BND	LOW	74403_1	N	]chr12:102428249]N	74403_2	N	N[chr4:73650895[	SVTYPE=BND;POS=73650895;STRANDS=-+:14;CIPOS=-28,26;CIEND=-29,28;CIPOS95=0,0;CIEND95=0,0;MATEID=74403_2;EVENT=74403;SU=14;PE=0;SR=14;ALG=PROD;AF=0.113;NSAMP=3304;MSQ=35.03;AC=3304;AN=29246;NFAM=3137	SVTYPE=BND;POS=102428249;STRANDS=-+:14;CIPOS=-29,28;CIEND=-28,26;CIPOS95=0,0;CIEND95=0,0;MATEID=74403_1;EVENT=74403;SECONDARY;SU=14;PE=0;SR=14;ALG=PROD;AF=0.113;NSAMP=3304;MSQ=35.03;AC=3304;AN=29246;NFAM=3137
chr4	73650937	73650945	chr5	161911847	161911857	78907	124412.0	+	+	BND	LOW	78907_1	N	N]chr5:161911852]	78907_2	N	N]chr4:73650940]	SVTYPE=BND;POS=73650940;STRANDS=++:153;CIPOS=-3,5;CIEND=-5,5;CIPOS95=0,0;CIEND95=0,0;MATEID=78907_2;EVENT=78907;SU=153;PE=0;SR=153;ALG=PROD;AF=0.08904;NSAMP=2603;MSQ=29.31;AC=2604;AN=29246;NFAM=2515	SVTYPE=BND;POS=161911852;STRANDS=++:153;CIPOS=-5,5;CIEND=-3,5;CIPOS95=0,0;CIEND95=0,0;MATEID=78907_1;EVENT=78907;SECONDARY;SU=153;PE=0;SR=153;ALG=PROD;AF=0.08904;NSAMP=2603;MSQ=29.31;AC=2604;AN=29246;NFAM=2515
chr4	73673515	73674468	chr7	143969447	143970338	80591	52350.0	-	+	BND	LOW	80591_1	N	]chr7:143969523]N	80591_2	N	N[chr4:73674278[	SVTYPE=BND;POS=73674278;STRANDS=-+:593;IMPRECISE;CIPOS=-762,191;CIEND=-76,815;CIPOS95=-100,100;CIEND95=-76,156;MATEID=80591_2;EVENT=80591;SU=593;PE=591;SR=2;ALG=SUM;AF=0.03655;NSAMP=1069;MSQ=34.09;AC=1069;AN=29246;NFAM=1053	SVTYPE=BND;POS=143969523;STRANDS=-+:593;IMPRECISE;CIPOS=-76,815;CIEND=-762,191;CIPOS95=-76,156;CIEND95=-100,100;MATEID=80591_1;EVENT=80591;SECONDARY;SU=593;PE=591;SR=2;ALG=SUM;AF=0.03655;NSAMP=1069;MSQ=34.09;AC=1069;AN=29246;NFAM=1053
chr4	73674075	73675053	chr7	5449428	5450291	79882	44155.4	+	+	BND	LOW	79882_1	N	N]chr7:5449482]	79882_2	N	N]chr4:73674321]	SVTYPE=BND;POS=73674321;STRANDS=++:268;IMPRECISE;CIPOS=-246,732;CIEND=-54,809;CIPOS95=-112,112;CIEND95=-54,194;MATEID=79882_2;EVENT=79882;SU=268;PE=268;SR=0;ALG=SUM;AF=0.03293;NSAMP=963;MSQ=28.16;AC=963;AN=29246;NFAM=945	SVTYPE=BND;POS=5449482;STRANDS=++:268;IMPRECISE;CIPOS=-54,809;CIEND=-246,732;CIPOS95=-54,194;CIEND95=-112,112;MATEID=79882_1;EVENT=79882;SECONDARY;SU=268;PE=268;SR=0;ALG=SUM;AF=0.03293;NSAMP=963;MSQ=28.16;AC=963;AN=29246;NFAM=945
chr4	73674098	73674274	chr7	5448939	5449300	79881	112111.0	-	-	BND	LOW	79881_1	N	[chr7:5449286[N	79881_2	N	[chr4:73674249[N	SVTYPE=BND;POS=73674249;STRANDS=--:490;IMPRECISE;CIPOS=-150,26;CIEND=-346,15;CIPOS95=-4,4;CIEND95=-23,15;MATEID=79881_2;EVENT=79881;SU=490;PE=490;SR=0;ALG=PROD;AF=0.07331;NSAMP=2144;MSQ=30.53;AC=2144;AN=29246;NFAM=2067	SVTYPE=BND;POS=5449286;STRANDS=--:490;IMPRECISE;CIPOS=-346,15;CIEND=-150,26;CIPOS95=-23,15;CIEND95=-4,4;MATEID=79881_1;EVENT=79881;SECONDARY;SU=490;PE=490;SR=0;ALG=PROD;AF=0.07331;NSAMP=2144;MSQ=30.53;AC=2144;AN=29246;NFAM=2067
chr4	73674125	73674249	chr4	73674320	73674402	588000	75694.6	+	+	INV	LOW	588000	N	<INV>	.	.	.	SVTYPE=INV;POS=73674225;SVLEN=117;END=73674342;STRANDS=++:6,--:6;IMPRECISE;CIPOS=-100,24;CIEND=-22,60;CIPOS95=-67,24;CIEND95=-22,31;SU=12;PE=12;SR=0;ALG=SUM;AF=0.07081;NSAMP=2049;MSQ=22.67;AC=2071;AN=29246;NFAM=2001	.
chr4	73674128	73674139	chr4	73679245	73679256	339724	221.62	+	-	DEL	PASS	339724	N	<DEL>	.	.	.	SVTYPE=DEL;POS=73674134;SVLEN=-5117;END=73679251;STRANDS=+-:6;CIPOS=-6,5;CIEND=-6,5;CIPOS95=0,0;CIEND95=0,0;SU=6;PE=0;SR=6;ALG=PROD;AF=3.419e-05;NSAMP=1;MSQ=221.61;AC=1;AN=29246;NFAM=1	.
chr4	73674189	73674208	chr4	73674322	73674341	339725	1755.28	+	-	BND	LOW	339725_1	N	N[chr4:73674333[	339725_2	N	]chr4:73674199]N	SVTYPE=BND;POS=73674199;STRANDS=+-:6;CIPOS=-10,9;CIEND=-10,9;CIPOS95=0,0;CIEND95=0,0;MATEID=339725_2;EVENT=339725;SU=6;PE=2;SR=4;ALG=PROD;AF=0.001744;NSAMP=51;MSQ=15.25;RECLASSIFIED;AC=51;AN=29238;NFAM=51	SVTYPE=BND;POS=73674333;STRANDS=+-:6;CIPOS=-10,9;CIEND=-10,9;CIPOS95=0,0;CIEND95=0,0;MATEID=339725_1;EVENT=339725;SECONDARY;SU=6;PE=2;SR=4;ALG=PROD;AF=0.001744;NSAMP=51;MSQ=15.25;RECLASSIFIED;AC=51;AN=29238;NFAM=51
chr4	73674243	73674250	chr5	29784269	29784277	78283	18259.3	-	+	BND	LOW	78283_1	N	]chr5:29784273]N	78283_2	N	N[chr4:73674247[	SVTYPE=BND;POS=73674247;STRANDS=-+:169;CIPOS=-3,4;CIEND=-4,4;CIPOS95=0,0;CIEND95=0,0;MATEID=78283_2;EVENT=78283;SU=169;PE=0;SR=169;ALG=PROD;AF=0.0174;NSAMP=506;MSQ=29.5;AC=509;AN=29246;NFAM=502	SVTYPE=BND;POS=29784273;STRANDS=-+:169;CIPOS=-4,4;CIEND=-3,4;CIPOS95=0,0;CIEND95=0,0;MATEID=78283_1;EVENT=78283;SECONDARY;SU=169;PE=0;SR=169;ALG=PROD;AF=0.0174;NSAMP=506;MSQ=29.5;AC=509;AN=29246;NFAM=502
chr4	73674347	73674366	chr7	143969386	143969398	80589	19114.5	+	-	BND	LOW	80589_1	N	N[chr7:143969397[	80589_2	N	]chr4:73674357]N	SVTYPE=BND;POS=73674357;STRANDS=+-:500;CIPOS=-10,9;CIEND=-10,2;CIPOS95=0,0;CIEND95=0,0;MATEID=80589_2;EVENT=80589;SU=500;PE=480;SR=20;ALG=PROD;AF=0.01375;NSAMP=402;MSQ=38.09;AC=402;AN=29246;NFAM=395	SVTYPE=BND;POS=143969397;STRANDS=+-:500;CIPOS=-10,2;CIEND=-10,9;CIPOS95=0,0;CIEND95=0,0;MATEID=80589_1;EVENT=80589;SECONDARY;SU=500;PE=480;SR=20;ALG=PROD;AF=0.01375;NSAMP=402;MSQ=38.09;AC=402;AN=29246;NFAM=395
chr4	73674950	73675001	chr4	73675008	73675060	339726	419.57	+	-	BND	LOW	339726_1	N	N[chr4:73675035[	339726_2	N	]chr4:73674976]N	SVTYPE=BND;POS=73674976;STRANDS=+-:19;CIPOS=-26,25;CIEND=-26,26;CIPOS95=0,0;CIEND95=0,0;MATEID=339726_2;EVENT=339726;SU=19;PE=0;SR=19;ALG=PROD;AF=6.839e-05;NSAMP=2;MSQ=209.78;RECLASSIFIED;AC=2;AN=29246;NFAM=2	SVTYPE=BND;POS=73675035;STRANDS=+-:19;CIPOS=-26,26;CIEND=-26,25;CIPOS95=0,0;CIEND95=0,0;MATEID=339726_1;EVENT=339726;SECONDARY;SU=19;PE=0;SR=19;ALG=PROD;AF=6.839e-05;NSAMP=2;MSQ=209.78;RECLASSIFIED;AC=2;AN=29246;NFAM=2
chr4	73678667	73678674	chr4	73678980	73678986	339727	844.15	+	-	BND	LOW	339727_1	N	N[chr4:73678985[	339727_2	N	]chr4:73678671]N	SVTYPE=BND;POS=73678671;STRANDS=+-:19;CIPOS=-4,3;CIEND=-4,2;CIPOS95=0,0;CIEND95=0,0;MATEID=339727_2;EVENT=339727;SU=19;PE=10;SR=9;ALG=PROD;AF=0.0002052;NSAMP=6;MSQ=138.77;RECLASSIFIED;AC=6;AN=29246;NFAM=6	SVTYPE=BND;POS=73678985;STRANDS=+-:19;CIPOS=-4,2;CIEND=-4,3;CIPOS95=0,0;CIEND95=0,0;MATEID=339727_1;EVENT=339727;SECONDARY;SU=19;PE=10;SR=9;ALG=PROD;AF=0.0002052;NSAMP=6;MSQ=138.77;RECLASSIFIED;AC=6;AN=29246;NFAM=6
chr4	73689594	73689597	chr4	73691299	73691302	339728	38266.5	+	-	BND	PASS	339728_1	N	N[chr4:73691302[	339728_2	N	]chr4:73689595]N	SVTYPE=BND;POS=73689595;STRANDS=+-:1321;CIPOS=-1,2;CIEND=-2,1;CIPOS95=0,0;CIEND95=0,0;MATEID=339728_2;EVENT=339728;SU=1321;PE=973;SR=348;ALG=PROD;AF=0.003795;NSAMP=109;MSQ=303.24;RECLASSIFIED;AC=111;AN=29246;NFAM=107	SVTYPE=BND;POS=73691302;STRANDS=+-:1321;CIPOS=-2,1;CIEND=-1,2;CIPOS95=0,0;CIEND95=0,0;MATEID=339728_1;EVENT=339728;SECONDARY;SU=1321;PE=973;SR=348;ALG=PROD;AF=0.003795;NSAMP=109;MSQ=303.24;RECLASSIFIED;AC=111;AN=29246;NFAM=107
chr4	73692063	73692072	chr4	73694982	73695001	339729	353.62	+	-	DEL	PASS	339729	N	<DEL>	.	.	.	SVTYPE=DEL;POS=73692068;SVLEN=-2924;END=73694992;STRANDS=+-:16;CIPOS=-5,4;CIEND=-10,9;CIPOS95=0,0;CIEND95=0,0;SU=16;PE=9;SR=7;ALG=PROD;AF=3.419e-05;NSAMP=1;MSQ=353.62;AC=1;AN=29246;NFAM=1	.
chr4	73693903	73693922	chr4	73694205	73694224	339730	506.29	+	-	BND	LOW	339730_1	N	N[chr4:73694216[	339730_2	N	]chr4:73693913]N	SVTYPE=BND;POS=73693913;STRANDS=+-:13;CIPOS=-10,9;CIEND=-10,9;CIPOS95=0,0;CIEND95=0,0;MATEID=339730_2;EVENT=339730;SU=13;PE=0;SR=13;ALG=PROD;AF=0.0001026;NSAMP=3;MSQ=158.55;RECLASSIFIED;AC=3;AN=29246;NFAM=3	SVTYPE=BND;POS=73694216;STRANDS=+-:13;CIPOS=-10,9;CIEND=-10,9;CIPOS95=0,0;CIEND95=0,0;MATEID=339730_1;EVENT=339730;SECONDARY;SU=13;PE=0;SR=13;ALG=PROD;AF=0.0001026;NSAMP=3;MSQ=158.55;RECLASSIFIED;AC=3;AN=29246;NFAM=3
chr4	73706072	73706075	chr4	73706387	73706389	339731	1206.58	+	-	BND	LOW	339731_1	N	N[chr4:73706390[	339731_2	N	]chr4:73706074]N	SVTYPE=BND;POS=73706074;STRANDS=+-:23;CIPOS=-2,1;CIEND=-2,0;CIPOS95=0,0;CIEND95=0,0;MATEID=339731_2;EVENT=339731;SU=23;PE=7;SR=16;ALG=PROD;AF=0.0002052;NSAMP=6;MSQ=185.06;RECLASSIFIED;AC=6;AN=29246;NFAM=6	SVTYPE=BND;POS=73706390;STRANDS=+-:23;CIPOS=-2,0;CIEND=-2,1;CIPOS95=0,0;CIEND95=0,0;MATEID=339731_1;EVENT=339731;SECONDARY;SU=23;PE=7;SR=16;ALG=PROD;AF=0.0002052;NSAMP=6;MSQ=185.06;RECLASSIFIED;AC=6;AN=29246;NFAM=6
chr4	73706706	73706709	chr4	73709153	73709155	339732	9270.26	+	-	BND	PASS	339732_1	N	N[chr4:73709156[	339732_2	N	]chr4:73706708]N	SVTYPE=BND;POS=73706708;STRANDS=+-:389;CIPOS=-2,1;CIEND=-2,0;CIPOS95=0,0;CIEND95=0,0;MATEID=339732_2;EVENT=339732;SU=389;PE=217;SR=172;ALG=PROD;AF=0.0002393;NSAMP=7;MSQ=724.02;RECLASSIFIED;AC=7;AN=29246;NFAM=6	SVTYPE=BND;POS=73709156;STRANDS=+-:389;CIPOS=-2,0;CIEND=-2,1;CIPOS95=0,0;CIEND95=0,0;MATEID=339732_1;EVENT=339732;SECONDARY;SU=389;PE=217;SR=172;ALG=PROD;AF=0.0002393;NSAMP=7;MSQ=724.02;RECLASSIFIED;AC=7;AN=29246;NFAM=6
chr4	73718062	73718081	chr4	73718185	73718204	339733	311.66	+	-	DEL	PASS	339733	N	<DEL>	.	.	.	SVTYPE=DEL;POS=73718072;SVLEN=-123;END=73718195;STRANDS=+-:10;CIPOS=-10,9;CIEND=-10,9;CIPOS95=0,0;CIEND95=0,0;SU=10;PE=0;SR=10;ALG=PROD;AF=3.419e-05;NSAMP=1;MSQ=311.66;AC=1;AN=29246;NFAM=1	.
chr4	73724251	73724287	chr4	73724457	73724494	588001	33.47	+	+	INV	LOW	588001	N	<INV>	.	.	.	SVTYPE=INV;POS=73724278;SVLEN=189;END=73724467;STRANDS=++:3,--:1;IMPRECISE;CIPOS=-27,9;CIEND=-10,27;CIPOS95=-18,9;CIEND95=-1,18;SU=4;PE=4;SR=0;ALG=PROD;AF=6.839e-05;NSAMP=2;MSQ=16.62;AC=2;AN=29246;NFAM=2	.
chr4	73729159	73729176	chr11	59745315	59745332	73555	38.89	+	+	BND	LOW	73555_1	N	N]chr11:59745324]	73555_2	N	N]chr4:73729168]	SVTYPE=BND;POS=73729168;STRANDS=++:4;CIPOS=-9,8;CIEND=-9,8;CIPOS95=0,0;CIEND95=0,0;MATEID=73555_2;EVENT=73555;SU=4;PE=0;SR=4;ALG=PROD;AF=3.419e-05;NSAMP=1;MSQ=38.89;AC=1;AN=29246;NFAM=1	SVTYPE=BND;POS=59745324;STRANDS=++:4;CIPOS=-9,8;CIEND=-9,8;CIPOS95=0,0;CIEND95=0,0;MATEID=73555_1;EVENT=73555;SECONDARY;SU=4;PE=0;SR=4;ALG=PROD;AF=3.419e-05;NSAMP=1;MSQ=38.89;AC=1;AN=29246;NFAM=1
chr4	73733691	73733738	chr4	73754560	73754608	588002	671.84	+	+	BND	PASS	588002_1	N	N]chr4:73754584]	588002_2	N	N]chr4:73733714]	SVTYPE=BND;POS=73733714;STRANDS=++:36;CIPOS=-23,24;CIEND=-24,24;CIPOS95=0,0;CIEND95=0,0;MATEID=588002_2;EVENT=588002;SU=36;PE=22;SR=14;ALG=PROD;AF=6.839e-05;NSAMP=2;MSQ=335.64;AC=2;AN=29246;NFAM=2	SVTYPE=BND;POS=73754584;STRANDS=++:36;CIPOS=-24,24;CIEND=-23,24;CIPOS95=0,0;CIEND95=0,0;MATEID=588002_1;EVENT=588002;SECONDARY;SU=36;PE=22;SR=14;ALG=PROD;AF=6.839e-05;NSAMP=2;MSQ=335.64;AC=2;AN=29246;NFAM=2
chr4	73734521	73734562	chr4	73734740	73734781	339734	1093.42	+	-	DEL	PASS	339734	N	<DEL>	.	.	.	SVTYPE=DEL;POS=73734542;SVLEN=-219;END=73734761;STRANDS=+-:30;CIPOS=-21,20;CIEND=-21,20;CIPOS95=0,0;CIEND95=0,0;SU=30;PE=0;SR=30;ALG=PROD;AF=3.419e-05;NSAMP=1;MSQ=12.11;AC=1;AN=29246;NFAM=1	.
chr4	73739448	73739490	chr4	73754570	73754628	588003	791.21	-	-	BND	PASS	588003_1	N	[chr4:73754600[N	588003_2	N	[chr4:73739471[N	SVTYPE=BND;POS=73739471;STRANDS=--:41;CIPOS=-22,20;CIEND=-29,29;CIPOS95=0,0;CIEND95=0,0;MATEID=588003_2;EVENT=588003;SU=41;PE=22;SR=19;ALG=PROD;AF=6.839e-05;NSAMP=2;MSQ=395.6;AC=2;AN=29246;NFAM=2	SVTYPE=BND;POS=73754600;STRANDS=--:41;CIPOS=-29,29;CIEND=-22,20;CIPOS95=0,0;CIEND95=0,0;MATEID=588003_1;EVENT=588003;SECONDARY;SU=41;PE=22;SR=19;ALG=PROD;AF=6.839e-05;NSAMP=2;MSQ=395.6;AC=2;AN=29246;NFAM=2
chr4	73753986	73754704	chr4	73754341	73755059	339736	25.4	+	-	BND	LOW	339736_1	N	N[chr4:73755051[	339736_2	N	]chr4:73753996]N	SVTYPE=BND;POS=73753996;STRANDS=+-:5;IMPRECISE;CIPOS=-10,708;CIEND=-709,9;CIPOS95=-2,359;CIEND95=-359,2;MATEID=339736_2;EVENT=339736;SU=5;PE=5;SR=0;ALG=PROD;AF=3.419e-05;NSAMP=1;MSQ=6.83;RECLASSIFIED;AC=1;AN=29246;NFAM=1	SVTYPE=BND;POS=73755051;STRANDS=+-:5;IMPRECISE;CIPOS=-709,9;CIEND=-10,708;CIPOS95=-359,2;CIEND95=-2,359;MATEID=339736_1;EVENT=339736;SECONDARY;SU=5;PE=5;SR=0;ALG=PROD;AF=3.419e-05;NSAMP=1;MSQ=6.83;RECLASSIFIED;AC=1;AN=29246;NFAM=1
chr4	73756412	73756421	chr4	73756471	73756480	339737	174.1	+	-	BND	LOW	339737_1	N	N[chr4:73756477[	339737_2	N	]chr4:73756417]N	SVTYPE=BND;POS=73756417;STRANDS=+-:7;CIPOS=-5,4;CIEND=-5,4;CIPOS95=0,0;CIEND95=0,0;MATEID=339737_2;EVENT=339737;SU=7;PE=0;SR=7;ALG=PROD;AF=3.419e-05;NSAMP=1;MSQ=173.83;RECLASSIFIED;AC=1;AN=29246;NFAM=1	SVTYPE=BND;POS=73756477;STRANDS=+-:7;CIPOS=-5,4;CIEND=-5,4;CIPOS95=0,0;CIEND95=0,0;MATEID=339737_1;EVENT=339737;SECONDARY;SU=7;PE=0;SR=7;ALG=PROD;AF=3.419e-05;NSAMP=1;MSQ=173.83;RECLASSIFIED;AC=1;AN=29246;NFAM=1
chr4	73764297	73764345	chr4	73768807	73768851	339738	935.04	+	-	DEL	PASS	339738	N	<DEL>	.	.	.	SVTYPE=DEL;POS=73764321;SVLEN=-4510;END=73768831;STRANDS=+-:43;CIPOS=-24,24;CIEND=-24,20;CIPOS95=0,0;CIEND95=0,0;SU=43;PE=20;SR=23;ALG=PROD;AF=6.839e-05;NSAMP=2;MSQ=467.52;AC=2;AN=29246;NFAM=2	.
chr4	73777009	73777028	chr4	73788914	73788916	339739	1019.28	+	-	DEL	PASS	339739	N	<DEL>	.	.	.	SVTYPE=DEL;POS=73777019;SVLEN=-11897;END=73788916;STRANDS=+-:40;CIPOS=-10,9;CIEND=-2,0;CIPOS95=0,0;CIEND95=0,0;SU=40;PE=26;SR=14;ALG=PROD;AF=3.419e-05;NSAMP=1;MSQ=1019.28;AC=1;AN=29246;NFAM=1	.
chr4	73788726	73789225	chr4	73789691	73790292	588004	551.61	+	+	INV	LOW	588004	N	<INV>	.	.	.	SVTYPE=INV;POS=73789161;SVLEN=1102;END=73790263;STRANDS=++:5,--:8;IMPRECISE;CIPOS=-435,64;CIEND=-572,29;CIPOS95=-91,64;CIEND95=-209,29;SU=13;PE=13;SR=0;ALG=SUM;AF=0.0004787;NSAMP=14;MSQ=33.94;RETAINED;AC=14;AN=29246;NFAM=14	.
chr4	73792437	73792442	chr4	73795180	73795185	339740	4189.8	+	-	DEL	PASS	339740	N	<DEL>	.	.	.	SVTYPE=DEL;POS=73792440;SVLEN=-2744;END=73795184;STRANDS=+-:169;CIPOS=-3,2;CIEND=-4,1;CIPOS95=0,0;CIEND95=0,0;SU=169;PE=100;SR=69;ALG=PROD;AF=0.000171;NSAMP=5;MSQ=553.28;AC=5;AN=29246;NFAM=5	.
chr4	73795597	73796045	chr4	73800756	73801493	588006	44.64	+	+	BND	LOW	588006_1	N	N]chr4:73800766]	588006_2	N	N]chr4:73795607]	SVTYPE=BND;POS=73795607;STRANDS=++:6;IMPRECISE;CIPOS=-10,438;CIEND=-10,727;CIPOS95=-2,107;CIEND95=0,156;MATEID=588006_2;EVENT=588006;SU=6;PE=6;SR=0;ALG=PROD;AF=3.419e-05;NSAMP=1;MSQ=44.64;AC=1;AN=29246;NFAM=1	SVTYPE=BND;POS=73800766;STRANDS=++:6;IMPRECISE;CIPOS=-10,727;CIEND=-10,438;CIPOS95=0,156;CIEND95=-2,107;MATEID=588006_1;EVENT=588006;SECONDARY;SU=6;PE=6;SR=0;ALG=PROD;AF=3.419e-05;NSAMP=1;MSQ=44.64;AC=1;AN=29246;NFAM=1
chr4	73795597	73796072	chr4	73803884	73804631	339742	275.59	+	-	DEL	PASS	339742	N	<DEL>	.	.	.	SVTYPE=DEL;POS=73795607;SVLEN=-9015;END=73804622;STRANDS=+-:4;IMPRECISE;CIPOS=-10,465;CIEND=-738,9;CIPOS95=0,156;CIEND95=-183,1;SU=4;PE=4;SR=0;ALG=PROD;AF=3.419e-05;NSAMP=1;MSQ=275.59;AC=1;AN=29246;NFAM=1	.
chr4	73795598	73795617	chr4	73800761	73800780	339741	260.56	+	-	DEL	PASS	339741	N	<DEL>	.	.	.	SVTYPE=DEL;POS=73795608;SVLEN=-5163;END=73800771;STRANDS=+-:11;CIPOS=-10,9;CIEND=-10,9;CIPOS95=0,0;CIEND95=0,0;SU=11;PE=5;SR=6;ALG=PROD;AF=3.419e-05;NSAMP=1;MSQ=260.56;AC=1;AN=29246;NFAM=1	.
chr4	73800289	73800291	chr4	73800702	73800703	339743	31571.0	+	-	BND	PASS	339743_1	N	N[chr4:73800704[	339743_2	N	]chr4:73800290]N	SVTYPE=BND;POS=73800290;STRANDS=+-:847;CIPOS=-1,1;CIEND=-1,0;CIPOS95=0,0;CIEND95=0,0;MATEID=339743_2;EVENT=339743;SU=847;PE=276;SR=571;ALG=PROD;AF=0.002838;NSAMP=83;MSQ=335.32;RECLASSIFIED;AC=83;AN=29246;NFAM=83	SVTYPE=BND;POS=73800704;STRANDS=+-:847;CIPOS=-1,0;CIEND=-1,1;CIPOS95=0,0;CIEND95=0,0;MATEID=339743_1;EVENT=339743;SECONDARY;SU=847;PE=276;SR=571;ALG=PROD;AF=0.002838;NSAMP=83;MSQ=335.32;RECLASSIFIED;AC=83;AN=29246;NFAM=83
chr4	73800587	73800606	chr4	73804616	73804627	588007	68.63	-	-	BND	LOW	588007_1	N	[chr4:73804624[N	588007_2	N	[chr4:73800598[N	SVTYPE=BND;POS=73800598;STRANDS=--:10;CIPOS=-10,9;CIEND=-7,4;CIPOS95=0,0;CIEND95=0,0;MATEID=588007_2;EVENT=588007;SU=10;PE=4;SR=6;ALG=PROD;AF=3.419e-05;NSAMP=1;MSQ=68.63;AC=1;AN=29246;NFAM=1	SVTYPE=BND;POS=73804624;STRANDS=--:10;CIPOS=-7,4;CIEND=-10,9;CIPOS95=0,0;CIEND95=0,0;MATEID=588007_1;EVENT=588007;SECONDARY;SU=10;PE=4;SR=6;ALG=PROD;AF=3.419e-05;NSAMP=1;MSQ=68.63;AC=1;AN=29246;NFAM=1
chr4	73800670	73800712	chr4	73801131	73801188	339744	1581.84	+	-	BND	LOW	339744_1	N	N[chr4:73801161[	339744_2	N	]chr4:73800692]N	SVTYPE=BND;POS=73800692;STRANDS=+-:36;CIPOS=-22,20;CIEND=-29,28;CIPOS95=0,0;CIEND95=0,0;MATEID=339744_2;EVENT=339744;SU=36;PE=20;SR=16;ALG=PROD;AF=0.0003761;NSAMP=11;MSQ=125.06;RECLASSIFIED;AC=11;AN=29246;NFAM=11	SVTYPE=BND;POS=73801161;STRANDS=+-:36;CIPOS=-29,28;CIEND=-22,20;CIPOS95=0,0;CIEND95=0,0;MATEID=339744_1;EVENT=339744;SECONDARY;SU=36;PE=20;SR=16;ALG=PROD;AF=0.0003761;NSAMP=11;MSQ=125.06;RECLASSIFIED;AC=11;AN=29246;NFAM=11
chr4	73800757	73800769	chr4	73800827	73800836	588008	632.29	+	+	BND	LOW	588008_1	N	N]chr4:73800832]	588008_2	N	N]chr4:73800767]	SVTYPE=BND;POS=73800767;STRANDS=++:7;CIPOS=-10,2;CIEND=-5,4;CIPOS95=0,0;CIEND95=0,0;MATEID=588008_2;EVENT=588008;SU=7;PE=0;SR=7;ALG=PROD;AF=0.001094;NSAMP=32;MSQ=17.57;AC=32;AN=29246;NFAM=32	SVTYPE=BND;POS=73800832;STRANDS=++:7;CIPOS=-5,4;CIEND=-10,2;CIPOS95=0,0;CIEND95=0,0;MATEID=588008_1;EVENT=588008;SECONDARY;SU=7;PE=0;SR=7;ALG=PROD;AF=0.001094;NSAMP=32;MSQ=17.57;AC=32;AN=29246;NFAM=32
chr4	73803058	73803067	chr4	73810881	73810890	339745	221.67	+	-	DEL	PASS	339745	N	<DEL>	.	.	.	SVTYPE=DEL;POS=73803063;SVLEN=-7824;END=73810887;STRANDS=+-:11;CIPOS=-5,4;CIEND=-6,3;CIPOS95=0,0;CIEND95=0,0;SU=11;PE=4;SR=7;ALG=PROD;AF=3.419e-05;NSAMP=1;MSQ=221.67;AC=1;AN=29246;NFAM=1	.
chr4	73816456	73816505	chr4	73816634	73816683	339746	1304.07	+	-	BND	LOW	339746_1	N	N[chr4:73816660[	339746_2	N	]chr4:73816481]N	SVTYPE=BND;POS=73816481;STRANDS=+-:43;CIPOS=-25,24;CIEND=-25,24;CIPOS95=0,0;CIEND95=0,0;MATEID=339746_2;EVENT=339746;SU=43;PE=0;SR=43;ALG=PROD;AF=0.000171;NSAMP=5;MSQ=220.34;RECLASSIFIED;AC=5;AN=29246;NFAM=3	SVTYPE=BND;POS=73816660;STRANDS=+-:43;CIPOS=-25,24;CIEND=-25,24;CIPOS95=0,0;CIEND95=0,0;MATEID=339746_1;EVENT=339746;SECONDARY;SU=43;PE=0;SR=43;ALG=PROD;AF=0.000171;NSAMP=5;MSQ=220.34;RECLASSIFIED;AC=5;AN=29246;NFAM=3
chr4	73839162	73839441	chr4	73995291	73995547	588009	695.21	+	+	BND	PASS	588009_1	N	N]chr4:73995321]	588009_2	N	N]chr4:73839192]	SVTYPE=BND;POS=73839192;STRANDS=++:36;IMPRECISE;CIPOS=-30,249;CIEND=-30,226;CIPOS95=-18,18;CIEND95=-22,22;MATEID=588009_2;EVENT=588009;SU=36;PE=36;SR=0;ALG=PROD;AF=3.419e-05;NSAMP=1;MSQ=425.57;AC=1;AN=29246;NFAM=1	SVTYPE=BND;POS=73995321;STRANDS=++:36;IMPRECISE;CIPOS=-30,226;CIEND=-30,249;CIPOS95=-22,22;CIEND95=-18,18;MATEID=588009_1;EVENT=588009;SECONDARY;SU=36;PE=36;SR=0;ALG=PROD;AF=3.419e-05;NSAMP=1;MSQ=425.57;AC=1;AN=29246;NFAM=1
chr4	73840765	73840812	chr4	73994866	73994924	588010	892.45	-	-	BND	PASS	588010_1	N	[chr4:73994897[N	588010_2	N	[chr4:73840791[N	SVTYPE=BND;POS=73840791;STRANDS=--:46;CIPOS=-25,22;CIEND=-30,28;CIPOS95=0,0;CIEND95=0,0;MATEID=588010_2;EVENT=588010;SU=46;PE=32;SR=14;ALG=PROD;AF=3.419e-05;NSAMP=1;MSQ=536.21;AC=1;AN=29246;NFAM=1	SVTYPE=BND;POS=73994897;STRANDS=--:46;CIPOS=-30,28;CIEND=-25,22;CIPOS95=0,0;CIEND95=0,0;MATEID=588010_1;EVENT=588010;SECONDARY;SU=46;PE=32;SR=14;ALG=PROD;AF=3.419e-05;NSAMP=1;MSQ=536.21;AC=1;AN=29246;NFAM=1
chr4	73842143	73842186	chr4	73842619	73842661	339747	1863.26	+	-	BND	LOW	339747_1	N	N[chr4:73842642[	339747_2	N	]chr4:73842165]N	SVTYPE=BND;POS=73842165;STRANDS=+-:49;CIPOS=-22,21;CIEND=-22,20;CIPOS95=0,0;CIEND95=0,0;MATEID=339747_2;EVENT=339747;SU=49;PE=20;SR=29;ALG=PROD;AF=0.0003077;NSAMP=9;MSQ=95.47;RECLASSIFIED;AC=9;AN=29246;NFAM=9	SVTYPE=BND;POS=73842642;STRANDS=+-:49;CIPOS=-22,20;CIEND=-22,21;CIPOS95=0,0;CIEND95=0,0;MATEID=339747_1;EVENT=339747;SECONDARY;SU=49;PE=20;SR=29;ALG=PROD;AF=0.0003077;NSAMP=9;MSQ=95.47;RECLASSIFIED;AC=9;AN=29246;NFAM=9
chr4	73853566	73853568	chr4	73876541	73876543	339748	977.39	+	-	DEL	PASS	339748	N	<DEL>	.	.	.	SVTYPE=DEL;POS=73853568;SVLEN=-22975;END=73876543;STRANDS=+-:41;CIPOS=-2,0;CIEND=-2,0;CIPOS95=0,0;CIEND95=0,0;SU=41;PE=23;SR=18;ALG=PROD;AF=3.419e-05;NSAMP=1;MSQ=977.39;AC=1;AN=29246;NFAM=1	.
chr4	73853888	73853925	chr4	73981540	73981552	588011	280006.0	+	+	INV	LOW	588011	N	<INV>	.	.	.	SVTYPE=INV;POS=73853893;SVLEN=127654;END=73981547;STRANDS=++:24275,--:1;IMPRECISE;CIPOS=-5,32;CIEND=-7,5;CIPOS95=-1,1;CIEND95=0,0;SU=24276;PE=24275;SR=1;ALG=PROD;AF=0.07687;NSAMP=2248;MSQ=89.91;AC=2248;AN=29246;NFAM=2168	.
chr4	73853945	73853959	chr4	73981226	73981262	588012	245545.0	-	-	BND	LOW	588012_1	N	[chr4:73981256[N	588012_2	N	[chr4:73853957[N	SVTYPE=BND;POS=73853957;STRANDS=--:22242;IMPRECISE;CIPOS=-11,3;CIEND=-29,7;CIPOS95=-1,1;CIEND95=0,0;MATEID=588012_2;EVENT=588012;SU=22242;PE=22242;SR=0;ALG=PROD;AF=0.0715;NSAMP=2091;MSQ=84.9;AC=2091;AN=29246;NFAM=2019	SVTYPE=BND;POS=73981256;STRANDS=--:22242;IMPRECISE;CIPOS=-29,7;CIEND=-11,3;CIPOS95=0,0;CIEND95=-1,1;MATEID=588012_1;EVENT=588012;SECONDARY;SU=22242;PE=22242;SR=0;ALG=PROD;AF=0.0715;NSAMP=2091;MSQ=84.9;AC=2091;AN=29246;NFAM=2019
chr4	73875289	73875294	chr4	73879709	73879728	339750	584.56	+	-	DEL	PASS	339750	N	<DEL>	.	.	.	SVTYPE=DEL;POS=73875292;SVLEN=-4427;END=73879719;STRANDS=+-:23;CIPOS=-3,2;CIEND=-10,9;CIPOS95=0,0;CIEND95=0,0;SU=23;PE=12;SR=11;ALG=PROD;AF=3.419e-05;NSAMP=1;MSQ=584.56;AC=1;AN=29246;NFAM=1	.
chr4	73881934	73881934	chr4	73882095	73882095	339751	515267.0	+	-	DEL	PASS	339751	N	<DEL>	.	.	.	SVTYPE=DEL;POS=73881934;SVLEN=-161;END=73882095;STRANDS=+-:19604;CIPOS=0,0;CIEND=0,0;CIPOS95=0,0;CIEND95=0,0;SU=19604;PE=354;SR=19250;ALG=PROD;AF=0.05739;NSAMP=1595;MSQ=250.51;MEDGQR=3.83;Q10GQR=3.56;AC=1678;AN=29240;NFAM=1534	.
chr4	73894093	73894138	chr4	73904513	73904563	339752	1294.67	+	-	DEL	PASS	339752	N	<DEL>	.	.	.	SVTYPE=DEL;POS=73894116;SVLEN=-10424;END=73904540;STRANDS=+-:52;CIPOS=-23,22;CIEND=-27,23;CIPOS95=0,0;CIEND95=0,0;SU=52;PE=32;SR=20;ALG=PROD;AF=0.0001026;NSAMP=3;MSQ=431.56;AC=3;AN=29246;NFAM=2	.
chr4	73914307	73914326	chr4	74122459	74122478	512942	409.94	-	+	DUP	PASS	512942	N	<DUP>	.	.	.	SVTYPE=DUP;POS=73914317;SVLEN=208152;END=74122469;STRANDS=-+:37;CIPOS=-10,9;CIEND=-10,9;CIPOS95=0,0;CIEND95=0,0;SU=37;PE=24;SR=13;ALG=PROD;AF=6.839e-05;NSAMP=1;MSQ=409.26;AC=2;AN=29246;NFAM=1	.
chr4	73923612	73923622	chr4	73927911	73927930	588014	224.49	+	+	BND	LOW	588014_1	N	N]chr4:73927921]	588014_2	N	N]chr4:73923616]	SVTYPE=BND;POS=73923616;STRANDS=++:17;CIPOS=-4,6;CIEND=-10,9;CIPOS95=0,0;CIEND95=0,0;MATEID=588014_2;EVENT=588014;SU=17;PE=12;SR=5;ALG=PROD;AF=3.419e-05;NSAMP=1;MSQ=224.49;AC=1;AN=29246;NFAM=1	SVTYPE=BND;POS=73927921;STRANDS=++:17;CIPOS=-10,9;CIEND=-4,6;CIPOS95=0,0;CIEND95=0,0;MATEID=588014_1;EVENT=588014;SECONDARY;SU=17;PE=12;SR=5;ALG=PROD;AF=3.419e-05;NSAMP=1;MSQ=224.49;AC=1;AN=29246;NFAM=1
chr4	73923841	73923845	chr4	73927615	73927634	588015	365.38	-	-	BND	PASS	588015_1	N	[chr4:73927626[N	588015_2	N	[chr4:73923845[N	SVTYPE=BND;POS=73923845;STRANDS=--:23;CIPOS=-3,1;CIEND=-10,9;CIPOS95=0,0;CIEND95=0,0;MATEID=588015_2;EVENT=588015;SU=23;PE=12;SR=11;ALG=PROD;AF=3.419e-05;NSAMP=1;MSQ=365.38;AC=1;AN=29246;NFAM=1	SVTYPE=BND;POS=73927626;STRANDS=--:23;CIPOS=-10,9;CIEND=-3,1;CIPOS95=0,0;CIEND95=0,0;MATEID=588015_1;EVENT=588015;SECONDARY;SU=23;PE=12;SR=11;ALG=PROD;AF=3.419e-05;NSAMP=1;MSQ=365.38;AC=1;AN=29246;NFAM=1
chr4	73959593	73959610	chr4	73960004	73960021	339754	3128.78	+	-	BND	LOW	339754_1	N	N[chr4:73960014[	339754_2	N	]chr4:73959602]N	SVTYPE=BND;POS=73959602;STRANDS=+-:53;CIPOS=-9,8;CIEND=-9,8;CIPOS95=0,0;CIEND95=0,0;MATEID=339754_2;EVENT=339754;SU=53;PE=19;SR=34;ALG=PROD;AF=0.0003761;NSAMP=11;MSQ=71.87;RECLASSIFIED;AC=11;AN=29246;NFAM=11	SVTYPE=BND;POS=73960014;STRANDS=+-:53;CIPOS=-9,8;CIEND=-9,8;CIPOS95=0,0;CIEND95=0,0;MATEID=339754_1;EVENT=339754;SECONDARY;SU=53;PE=19;SR=34;ALG=PROD;AF=0.0003761;NSAMP=11;MSQ=71.87;RECLASSIFIED;AC=11;AN=29246;NFAM=11
chr4	73981548	73982170	chr4	122123307	122123752	588016	105.95	-	-	BND	LOW	588016_1	N	[chr4:122123744[N	588016_2	N	[chr4:73982165[N	SVTYPE=BND;POS=73982165;STRANDS=--:6;IMPRECISE;CIPOS=-616,6;CIEND=-436,9;CIPOS95=-221,0;CIEND95=-144,2;MATEID=588016_2;EVENT=588016;SU=6;PE=6;SR=0;ALG=PROD;AF=0.0002393;NSAMP=7;MSQ=13.49;AC=7;AN=29246;NFAM=7	SVTYPE=BND;POS=122123744;STRANDS=--:6;IMPRECISE;CIPOS=-436,9;CIEND=-616,6;CIPOS95=-144,2;CIEND95=-221,0;MATEID=588016_1;EVENT=588016;SECONDARY;SU=6;PE=6;SR=0;ALG=PROD;AF=0.0002393;NSAMP=7;MSQ=13.49;AC=7;AN=29246;NFAM=7
chr4	73981589	73982172	chr6	31062970	31063510	79165	16816.9	-	+	BND	LOW	79165_1	N	]chr6:31062980]N	79165_2	N	N[chr4:73982164[	SVTYPE=BND;POS=73982164;STRANDS=-+:4;IMPRECISE;CIPOS=-574,9;CIEND=-10,530;CIPOS95=-189,1;CIEND95=-1,179;MATEID=79165_2;EVENT=79165;SU=4;PE=4;SR=0;ALG=PROD;AF=0.006873;NSAMP=201;MSQ=80.36;AC=201;AN=29246;NFAM=200	SVTYPE=BND;POS=31062980;STRANDS=-+:4;IMPRECISE;CIPOS=-10,530;CIEND=-574,9;CIPOS95=-1,179;CIEND95=-189,1;MATEID=79165_1;EVENT=79165;SECONDARY;SU=4;PE=4;SR=0;ALG=PROD;AF=0.006873;NSAMP=201;MSQ=80.36;AC=201;AN=29246;NFAM=200
chr4	73981612	73982173	chr13	28737160	28737545	74653	28072.6	-	-	BND	LOW	74653_1	N	[chr13:28737537[N	74653_2	N	[chr4:73982165[N	SVTYPE=BND;POS=73982165;STRANDS=--:4;IMPRECISE;CIPOS=-552,9;CIEND=-376,9;CIPOS95=-185,0;CIEND95=-119,2;MATEID=74653_2;EVENT=74653;SU=4;PE=4;SR=0;ALG=PROD;AF=0.01289;NSAMP=377;MSQ=63.41;AC=377;AN=29246;NFAM=374	SVTYPE=BND;POS=28737537;STRANDS=--:4;IMPRECISE;CIPOS=-376,9;CIEND=-552,9;CIPOS95=-119,2;CIEND95=-185,0;MATEID=74653_1;EVENT=74653;SECONDARY;SU=4;PE=4;SR=0;ALG=PROD;AF=0.01289;NSAMP=377;MSQ=63.41;AC=377;AN=29246;NFAM=374
chr4	73981622	73982173	chr5	57792926	57793196	78430	19565.1	-	+	BND	LOW	78430_1	N	]chr5:57792956]N	78430_2	N	N[chr4:73982165[	SVTYPE=BND;POS=73982165;STRANDS=-+:20;IMPRECISE;CIPOS=-542,9;CIEND=-30,240;CIPOS95=-125,9;CIEND95=-17,17;MATEID=78430_2;EVENT=78430;SU=20;PE=20;SR=0;ALG=PROD;AF=0.008069;NSAMP=236;MSQ=80.12;AC=236;AN=29246;NFAM=235	SVTYPE=BND;POS=57792956;STRANDS=-+:20;IMPRECISE;CIPOS=-30,240;CIEND=-542,9;CIPOS95=-17,17;CIEND95=-125,9;MATEID=78430_1;EVENT=78430;SECONDARY;SU=20;PE=20;SR=0;ALG=PROD;AF=0.008069;NSAMP=236;MSQ=80.12;AC=236;AN=29246;NFAM=235
chr4	73981651	73982174	chr11	113894331	113894542	73822	25782.1	-	+	BND	LOW	73822_1	N	]chr11:113894361]N	73822_2	N	N[chr4:73982165[	SVTYPE=BND;POS=73982165;STRANDS=-+:17;IMPRECISE;CIPOS=-513,10;CIEND=-30,181;CIPOS95=-116,10;CIEND95=-25,25;MATEID=73822_2;EVENT=73822;SU=17;PE=17;SR=0;ALG=PROD;AF=0.01043;NSAMP=305;MSQ=77.35;AC=305;AN=29246;NFAM=303	SVTYPE=BND;POS=113894361;STRANDS=-+:17;IMPRECISE;CIPOS=-30,181;CIEND=-513,10;CIPOS95=-25,25;CIEND95=-116,10;MATEID=73822_1;EVENT=73822;SECONDARY;SU=17;PE=17;SR=0;ALG=PROD;AF=0.01043;NSAMP=305;MSQ=77.35;AC=305;AN=29246;NFAM=303
chr4	73981660	73982193	chr5	150620636	150621114	78857	18899.7	-	-	BND	LOW	78857_1	N	[chr5:150621086[N	78857_2	N	[chr4:73982165[N	SVTYPE=BND;POS=73982165;STRANDS=--:8;IMPRECISE;CIPOS=-504,29;CIEND=-449,29;CIPOS95=-142,29;CIEND95=-97,29;MATEID=78857_2;EVENT=78857;SU=8;PE=8;SR=0;ALG=PROD;AF=0.007351;NSAMP=215;MSQ=83.87;AC=215;AN=29246;NFAM=215	SVTYPE=BND;POS=150621086;STRANDS=--:8;IMPRECISE;CIPOS=-449,29;CIEND=-504,29;CIPOS95=-97,29;CIEND95=-142,29;MATEID=78857_1;EVENT=78857;SECONDARY;SU=8;PE=8;SR=0;ALG=PROD;AF=0.007351;NSAMP=215;MSQ=83.87;AC=215;AN=29246;NFAM=215
chr4	73981678	73982169	chr5	69153072	69153511	78477	19224.2	-	-	BND	LOW	78477_1	N	[chr5:69153503[N	78477_2	N	[chr4:73982162[N	SVTYPE=BND;POS=73982162;STRANDS=--:4;IMPRECISE;CIPOS=-483,8;CIEND=-430,9;CIPOS95=-162,1;CIEND95=-135,1;MATEID=78477_2;EVENT=78477;SU=4;PE=4;SR=0;ALG=PROD;AF=0.009027;NSAMP=264;MSQ=69.54;AC=264;AN=29246;NFAM=263	SVTYPE=BND;POS=69153503;STRANDS=--:4;IMPRECISE;CIPOS=-430,9;CIEND=-483,8;CIPOS95=-135,1;CIEND95=-162,1;MATEID=78477_1;EVENT=78477;SECONDARY;SU=4;PE=4;SR=0;ALG=PROD;AF=0.009027;NSAMP=264;MSQ=69.54;AC=264;AN=29246;NFAM=263
chr4	73982175	73982183	chr4	73982230	73982239	339757	4796.51	+	-	BND	LOW	339757_1	N	N[chr4:73982236[	339757_2	N	]chr4:73982180]N	SVTYPE=BND;POS=73982180;STRANDS=+-:99;CIPOS=-5,3;CIEND=-5,4;CIPOS95=0,0;CIEND95=0,0;MATEID=339757_2;EVENT=339757;SU=99;PE=0;SR=99;ALG=PROD;AF=0.001846;NSAMP=54;MSQ=76.11;RECLASSIFIED;AC=54;AN=29246;NFAM=53	SVTYPE=BND;POS=73982236;STRANDS=+-:99;CIPOS=-5,4;CIEND=-5,3;CIPOS95=0,0;CIEND95=0,0;MATEID=339757_1;EVENT=339757;SECONDARY;SU=99;PE=0;SR=99;ALG=PROD;AF=0.001846;NSAMP=54;MSQ=76.11;RECLASSIFIED;AC=54;AN=29246;NFAM=53
chr4	73990747	73990762	chr4	73990887	73990904	339758	317.37	+	-	DEL	PASS	339758	N	<DEL>	.	.	.	SVTYPE=DEL;POS=73990757;SVLEN=-138;END=73990895;STRANDS=+-:11;CIPOS=-10,5;CIEND=-8,9;CIPOS95=0,0;CIEND95=0,0;SU=11;PE=0;SR=11;ALG=PROD;AF=3.42e-05;NSAMP=1;MSQ=314.79;AC=1;AN=29242;NFAM=1	.
chr4	73994707	73994712	chr4	73998001	73998020	512943	266.98	-	+	DUP	PASS	512943	N	<DUP>	.	.	.	SVTYPE=DUP;POS=73994711;SVLEN=3300;END=73998011;STRANDS=-+:24;CIPOS=-4,1;CIEND=-10,9;CIPOS95=0,0;CIEND95=0,0;SU=24;PE=16;SR=8;ALG=PROD;AF=3.419e-05;NSAMP=1;MSQ=266.35;AC=1;AN=29246;NFAM=1	.
chr4	73999846	73999887	chr4	73999926	73999967	339759	776.43	+	-	BND	PASS	339759_1	N	N[chr4:73999948[	339759_2	N	]chr4:73999867]N	SVTYPE=BND;POS=73999867;STRANDS=+-:30;CIPOS=-21,20;CIEND=-21,20;CIPOS95=0,0;CIEND95=0,0;MATEID=339759_2;EVENT=339759;SU=30;PE=0;SR=30;ALG=PROD;AF=3.419e-05;NSAMP=1;MSQ=491.63;RECLASSIFIED;AC=1;AN=29246;NFAM=1	SVTYPE=BND;POS=73999948;STRANDS=+-:30;CIPOS=-21,20;CIEND=-21,20;CIPOS95=0,0;CIEND95=0,0;MATEID=339759_1;EVENT=339759;SECONDARY;SU=30;PE=0;SR=30;ALG=PROD;AF=3.419e-05;NSAMP=1;MSQ=491.63;RECLASSIFIED;AC=1;AN=29246;NFAM=1
chr4	74013973	74013984	chr4	74014077	74014088	339760	143.77	+	-	DEL	PASS	339760	N	<DEL>	.	.	.	SVTYPE=DEL;POS=74013979;SVLEN=-104;END=74014083;STRANDS=+-:6;CIPOS=-6,5;CIEND=-6,5;CIPOS95=0,0;CIEND95=0,0;SU=6;PE=0;SR=6;ALG=PROD;AF=3.419e-05;NSAMP=1;MSQ=143.77;AC=1;AN=29246;NFAM=1	.
chr4	74018707	74019549	chr8	107803476	107804054	81191	3447.32	+	+	BND	LOW	81191_1	N	N]chr8:107803993]	81191_2	N	N]chr4:74019500]	SVTYPE=BND;POS=74019500;STRANDS=++:157,--:68;IMPRECISE;CIPOS=-793,49;CIEND=-517,61;CIPOS95=-100,49;CIEND95=-13,13;MATEID=81191_2;EVENT=81191;SU=225;PE=95;SR=130;ALG=SUM;AF=0.001163;NSAMP=34;MSQ=63.77;RETAINED;AC=34;AN=29246;NFAM=32	SVTYPE=BND;POS=107803993;STRANDS=++:157,--:68;IMPRECISE;CIPOS=-517,61;CIEND=-793,49;CIPOS95=-13,13;CIEND95=-100,49;MATEID=81191_1;EVENT=81191;SECONDARY;SU=225;PE=95;SR=130;ALG=SUM;AF=0.001163;NSAMP=34;MSQ=63.77;RETAINED;AC=34;AN=29246;NFAM=32
chr4	74019361	74019453	chr8	107803954	107804053	81193	1284.16	-	-	BND	LOW	81193_1	N	[chr8:107804005[N	81193_2	N	[chr4:74019412[N	SVTYPE=BND;POS=74019412;STRANDS=--:26;CIPOS=-50,42;CIEND=-50,49;CIPOS95=0,0;CIEND95=0,0;MATEID=81193_2;EVENT=81193;SU=26;PE=21;SR=5;ALG=PROD;AF=0.0003761;NSAMP=11;MSQ=74.45;AC=11;AN=29246;NFAM=11	SVTYPE=BND;POS=107804005;STRANDS=--:26;CIPOS=-50,49;CIEND=-50,42;CIPOS95=0,0;CIEND95=0,0;MATEID=81193_1;EVENT=81193;SECONDARY;SU=26;PE=21;SR=5;ALG=PROD;AF=0.0003761;NSAMP=11;MSQ=74.45;AC=11;AN=29246;NFAM=11
chr4	74021488	74021495	chr4	74021539	74021548	339761	2739.01	+	-	BND	LOW	339761_1	N	N[chr4:74021545[	339761_2	N	]chr4:74021492]N	SVTYPE=BND;POS=74021492;STRANDS=+-:111;CIPOS=-4,3;CIEND=-5,4;CIPOS95=0,0;CIEND95=0,0;MATEID=339761_2;EVENT=339761;SU=111;PE=1;SR=110;ALG=PROD;AF=0.0002052;NSAMP=6;MSQ=151.32;RECLASSIFIED;AC=6;AN=29246;NFAM=5	SVTYPE=BND;POS=74021545;STRANDS=+-:111;CIPOS=-5,4;CIEND=-4,3;CIPOS95=0,0;CIEND95=0,0;MATEID=339761_1;EVENT=339761;SECONDARY;SU=111;PE=1;SR=110;ALG=PROD;AF=0.0002052;NSAMP=6;MSQ=151.32;RECLASSIFIED;AC=6;AN=29246;NFAM=5
chr4	74031916	74031961	chr4	74088397	74088456	512944	385.31	-	+	DUP	PASS	512944	N	<DUP>	.	.	.	SVTYPE=DUP;POS=74031940;SVLEN=56487;END=74088427;STRANDS=-+:41;CIPOS=-24,21;CIEND=-30,29;CIPOS95=0,0;CIEND95=0,0;SU=41;PE=21;SR=20;ALG=PROD;AF=3.419e-05;NSAMP=1;MSQ=214.26;AC=1;AN=29246;NFAM=1	.
chr4	74039156	74039159	chr4	74039391	74039394	339763	469.08	+	-	DEL	PASS	339763	N	<DEL>	.	.	.	SVTYPE=DEL;POS=74039158;SVLEN=-235;END=74039393;STRANDS=+-:18;CIPOS=-2,1;CIEND=-2,1;CIPOS95=0,0;CIEND95=0,0;SU=18;PE=0;SR=18;ALG=PROD;AF=6.839e-05;NSAMP=2;MSQ=8.38;AC=2;AN=29246;NFAM=2	.
chr4	74041428	74041447	chr4	74042266	74042285	339764	503.87	+	-	DEL	PASS	339764	N	<DEL>	.	.	.	SVTYPE=DEL;POS=74041438;SVLEN=-838;END=74042276;STRANDS=+-:22;CIPOS=-10,9;CIEND=-10,9;CIPOS95=0,0;CIEND95=0,0;SU=22;PE=8;SR=14;ALG=PROD;AF=3.419e-05;NSAMP=1;MSQ=503.59;AC=1;AN=29246;NFAM=1	.
chr4	74043660	74043660	chr4	74043730	74043730	339765	88175.4	+	-	BND	PASS	339765_1	N	N[chr4:74043731[	339765_2	N	]chr4:74043660]N	SVTYPE=BND;POS=74043660;STRANDS=+-:3000;CIPOS=0,0;CIEND=0,0;CIPOS95=0,0;CIEND95=0,0;MATEID=339765_2;EVENT=339765;SU=3000;PE=11;SR=2989;ALG=PROD;AF=0.006155;NSAMP=173;MSQ=313.02;RECLASSIFIED;AC=180;AN=29246;NFAM=164	SVTYPE=BND;POS=74043731;STRANDS=+-:3000;CIPOS=0,0;CIEND=0,0;CIPOS95=0,0;CIEND95=0,0;MATEID=339765_1;EVENT=339765;SECONDARY;SU=3000;PE=11;SR=2989;ALG=PROD;AF=0.006155;NSAMP=173;MSQ=313.02;RECLASSIFIED;AC=180;AN=29246;NFAM=164
chr4	74044100	74044722	chr4	74046853	74047320	339766	527.0	+	-	DEL	PASS	339766	N	<DEL>	.	.	.	SVTYPE=DEL;POS=74044130;SVLEN=-3164;END=74047294;STRANDS=+-:13;IMPRECISE;CIPOS=-30,592;CIEND=-441,26;CIPOS95=-30,102;CIEND95=-106,26;SU=13;PE=13;SR=0;ALG=PROD;AF=6.839e-05;NSAMP=2;MSQ=263.5;AC=2;AN=29246;NFAM=2	.
chr4	74076586	74076586	chr4	74079779	74079779	339767	81947.2	+	-	DEL	PASS	339767	N	<DEL>	.	.	.	SVTYPE=DEL;POS=74076586;SVLEN=-3193;END=74079779;STRANDS=+-:3478;CIPOS=0,0;CIEND=0,0;CIPOS95=0,0;CIEND95=0,0;SU=3478;PE=2175;SR=1303;ALG=PROD;AF=0.002872;NSAMP=84;MSQ=549.22;AC=84;AN=29246;NFAM=82	.
chr4	74077197	74077205	chr4	74078687	74078696	339768	329.7	+	-	DEL	PASS	339768	N	<DEL>	.	.	.	SVTYPE=DEL;POS=74077201;SVLEN=-1492;END=74078693;STRANDS=+-:15;CIPOS=-4,4;CIEND=-6,3;CIPOS95=0,0;CIEND95=0,0;SU=15;PE=8;SR=7;ALG=PROD;AF=3.419e-05;NSAMP=1;MSQ=329.7;AC=1;AN=29246;NFAM=1	.
chr4	74085151	74085159	chr4	74087119	74087137	339769	3449.84	+	-	DEL	PASS	339769	N	<DEL>	.	.	.	SVTYPE=DEL;POS=74085155;SVLEN=-1974;END=74087129;STRANDS=+-:121;CIPOS=-4,4;CIEND=-10,8;CIPOS95=0,0;CIEND95=0,0;SU=121;PE=87;SR=34;ALG=PROD;AF=0.0002393;NSAMP=7;MSQ=449.61;AC=7;AN=29246;NFAM=6	.
chr4	74103110	74103111	chr4	74103311	74103311	339770	39513.5	+	-	BND	LOW	339770_1	N	N[chr4:74103312[	339770_2	N	]chr4:74103111]N	SVTYPE=BND;POS=74103111;STRANDS=+-:1370;CIPOS=-1,0;CIEND=0,0;CIPOS95=0,0;CIEND95=0,0;MATEID=339770_2;EVENT=339770;SU=1370;PE=44;SR=1326;ALG=PROD;AF=0.004924;NSAMP=144;MSQ=243.78;RECLASSIFIED;AC=144;AN=29246;NFAM=140	SVTYPE=BND;POS=74103312;STRANDS=+-:1370;CIPOS=0,0;CIEND=-1,0;CIPOS95=0,0;CIEND95=0,0;MATEID=339770_1;EVENT=339770;SECONDARY;SU=1370;PE=44;SR=1326;ALG=PROD;AF=0.004924;NSAMP=144;MSQ=243.78;RECLASSIFIED;AC=144;AN=29246;NFAM=140
chr4	74121615	74121632	chr11	2481860	2481877	73320	26.76	-	+	BND	LOW	73320_1	N	]chr11:2481869]N	73320_2	N	N[chr4:74121625[	SVTYPE=BND;POS=74121625;STRANDS=-+:4;CIPOS=-9,8;CIEND=-9,8;CIPOS95=0,0;CIEND95=0,0;MATEID=73320_2;EVENT=73320;SU=4;PE=0;SR=4;ALG=PROD;AF=3.419e-05;NSAMP=1;MSQ=23.75;AC=1;AN=29246;NFAM=1	SVTYPE=BND;POS=2481869;STRANDS=-+:4;CIPOS=-9,8;CIEND=-9,8;CIPOS95=0,0;CIEND95=0,0;MATEID=73320_1;EVENT=73320;SECONDARY;SU=4;PE=0;SR=4;ALG=PROD;AF=3.419e-05;NSAMP=1;MSQ=23.75;AC=1;AN=29246;NFAM=1
chr4	74125325	74125359	chr4	74125450	74125473	588017	356.61	+	+	INV	LOW	588017	N	<INV>	.	.	.	SVTYPE=INV;POS=74125350;SVLEN=114;END=74125464;STRANDS=++:1,--:3;IMPRECISE;CIPOS=-25,9;CIEND=-14,9;CIPOS95=-16,1;CIEND95=-6,2;SU=4;PE=4;SR=0;ALG=PROD;AF=0.0004445;NSAMP=13;MSQ=18.39;AC=13;AN=29246;NFAM=13	.
chr4	74144712	74144757	chr4	74144958	74145003	339771	551.35	+	-	DEL	PASS	339771	N	<DEL>	.	.	.	SVTYPE=DEL;POS=74144736;SVLEN=-244;END=74144980;STRANDS=+-:26;CIPOS=-24,21;CIEND=-22,23;CIPOS95=0,0;CIEND95=0,0;SU=26;PE=1;SR=25;ALG=PROD;AF=0.000171;NSAMP=5;MSQ=109.68;AC=5;AN=29246;NFAM=5	.
chr4	74147942	74147953	chr4	74261364	74261382	339772	2058.87	+	-	DEL	PASS	339772	N	<DEL>	.	.	.	SVTYPE=DEL;POS=74147946;SVLEN=-113428;END=74261374;STRANDS=+-:90;CIPOS=-4,7;CIEND=-10,8;CIPOS95=0,0;CIEND95=0,0;SU=90;PE=52;SR=38;ALG=PROD;AF=6.839e-05;NSAMP=2;MSQ=551.43;AC=2;AN=29246;NFAM=2	.
chr4	74148637	74148637	chr4	74149494	74149494	339773	499133.0	+	-	DEL	PASS	339773	N	<DEL>	.	.	.	SVTYPE=DEL;POS=74148637;SVLEN=-857;END=74149494;STRANDS=+-:20799;CIPOS=0,0;CIEND=0,0;CIPOS95=0,0;CIEND95=0,0;SU=20799;PE=11763;SR=9036;ALG=PROD;AF=0.01689;NSAMP=485;MSQ=580.72;MEDGQR=4.21;Q10GQR=3.93;AC=494;AN=29246;NFAM=464	.
chr4	74153598	74153614	chr4	79796518	79796525	588019	779.74	+	+	INV	PASS	588019	N	<INV>	.	.	.	SVTYPE=INV;POS=74153605;SVLEN=5642914;END=79796519;STRANDS=++:21,--:21;IMPRECISE;CIPOS=-7,9;CIEND=-1,6;CIPOS95=0,1;CIEND95=0,1;SU=42;PE=24;SR=18;ALG=PROD;AF=3.419e-05;NSAMP=1;MSQ=779.44;AC=1;AN=29246;NFAM=1	.
chr4	74160092	74160102	chr4	84998619	84998631	588020	446.67	+	+	INV	PASS	588020	N	<INV>	.	.	.	SVTYPE=INV;POS=74160096;SVLEN=10838530;END=84998626;STRANDS=++:16,--:13;IMPRECISE;CIPOS=-4,6;CIEND=-7,5;CIPOS95=0,1;CIEND95=0,0;SU=29;PE=20;SR=9;ALG=PROD;AF=3.419e-05;NSAMP=1;MSQ=446.67;AC=1;AN=29246;NFAM=1	.
chr4	74166645	74166662	chr4	74167015	74167032	339774	694.76	+	-	BND	LOW	339774_1	N	N[chr4:74167025[	339774_2	N	]chr4:74166654]N	SVTYPE=BND;POS=74166654;STRANDS=+-:4;CIPOS=-9,8;CIEND=-9,8;CIPOS95=0,0;CIEND95=0,0;MATEID=339774_2;EVENT=339774;SU=4;PE=0;SR=4;ALG=PROD;AF=0.000889;NSAMP=26;MSQ=23.04;RECLASSIFIED;AC=26;AN=29246;NFAM=26	SVTYPE=BND;POS=74167025;STRANDS=+-:4;CIPOS=-9,8;CIEND=-9,8;CIPOS95=0,0;CIEND95=0,0;MATEID=339774_1;EVENT=339774;SECONDARY;SU=4;PE=0;SR=4;ALG=PROD;AF=0.000889;NSAMP=26;MSQ=23.04;RECLASSIFIED;AC=26;AN=29246;NFAM=26
chr4	74207076	74207081	chr4	74208056	74208059	339775	12393.5	+	-	BND	PASS	339775_1	N	N[chr4:74208059[	339775_2	N	]chr4:74207078]N	SVTYPE=BND;POS=74207078;STRANDS=+-:487;CIPOS=-2,3;CIEND=-2,1;CIPOS95=0,0;CIEND95=0,0;MATEID=339775_2;EVENT=339775;SU=487;PE=326;SR=161;ALG=PROD;AF=0.0003761;NSAMP=11;MSQ=650.69;RECLASSIFIED;AC=11;AN=29246;NFAM=11	SVTYPE=BND;POS=74208059;STRANDS=+-:487;CIPOS=-2,1;CIEND=-2,3;CIPOS95=0,0;CIEND95=0,0;MATEID=339775_1;EVENT=339775;SECONDARY;SU=487;PE=326;SR=161;ALG=PROD;AF=0.0003761;NSAMP=11;MSQ=650.69;RECLASSIFIED;AC=11;AN=29246;NFAM=11
chr4	74213880	74213880	chr4	74222236	74222236	588021	151011.0	+	+	BND	PASS	588021_1	N	N]chr4:74222236]	588021_2	N	N]chr4:74213880]	SVTYPE=BND;POS=74213880;STRANDS=++:9030;CIPOS=0,0;CIEND=0,0;CIPOS95=0,0;CIEND95=0,0;MATEID=588021_2;EVENT=588021;SU=9030;PE=5282;SR=3748;ALG=PROD;AF=0.01241;NSAMP=363;MSQ=345.25;AC=363;AN=29246;NFAM=355	SVTYPE=BND;POS=74222236;STRANDS=++:9030;CIPOS=0,0;CIEND=0,0;CIPOS95=0,0;CIEND95=0,0;MATEID=588021_1;EVENT=588021;SECONDARY;SU=9030;PE=5282;SR=3748;ALG=PROD;AF=0.01241;NSAMP=363;MSQ=345.25;AC=363;AN=29246;NFAM=355
chr4	74217828	74217828	chr4	74221829	74221829	588022	148317.0	-	-	BND	PASS	588022_1	N	[chr4:74221830[N	588022_2	N	[chr4:74217829[N	SVTYPE=BND;POS=74217829;STRANDS=--:9070;CIPOS=0,0;CIEND=0,0;CIPOS95=0,0;CIEND95=0,0;MATEID=588022_2;EVENT=588022;SU=9070;PE=5050;SR=4020;ALG=PROD;AF=0.01255;NSAMP=367;MSQ=324.23;AC=367;AN=29246;NFAM=359	SVTYPE=BND;POS=74221830;STRANDS=--:9070;CIPOS=0,0;CIEND=0,0;CIPOS95=0,0;CIEND95=0,0;MATEID=588022_1;EVENT=588022;SECONDARY;SU=9070;PE=5050;SR=4020;ALG=PROD;AF=0.01255;NSAMP=367;MSQ=324.23;AC=367;AN=29246;NFAM=359
chr4	74224973	74224985	chr4	74225090	74225102	588023	151.07	+	+	INV	LOW	588023	N	<INV>	.	.	.	SVTYPE=INV;POS=74224976;SVLEN=117;END=74225093;STRANDS=++:2,--:3;IMPRECISE;CIPOS=-3,9;CIEND=-3,9;CIPOS95=-1,1;CIEND95=0,3;SU=5;PE=2;SR=3;ALG=PROD;AF=0.0003077;NSAMP=8;MSQ=14.39;AC=9;AN=29246;NFAM=8	.
chr4	74231143	74231150	chr4	74233297	74233310	339777	2562.74	+	-	DEL	PASS	339777	N	<DEL>	.	.	.	SVTYPE=DEL;POS=74231147;SVLEN=-2158;END=74233305;STRANDS=+-:115;CIPOS=-4,3;CIEND=-8,5;CIPOS95=0,0;CIEND95=0,0;SU=115;PE=62;SR=53;ALG=PROD;AF=0.0002052;NSAMP=6;MSQ=427.12;AC=6;AN=29246;NFAM=6	.
chr4	74236288	74236307	chr4	74237313	74237317	339779	536.53	+	-	DEL	PASS	339779	N	<DEL>	.	.	.	SVTYPE=DEL;POS=74236298;SVLEN=-1018;END=74237316;STRANDS=+-:24;CIPOS=-10,9;CIEND=-3,1;CIPOS95=0,0;CIEND95=0,0;SU=24;PE=14;SR=10;ALG=PROD;AF=3.419e-05;NSAMP=1;MSQ=536.53;AC=1;AN=29246;NFAM=1	.
chr4	74246945	74247317	chr5	39346811	39347390	78321	328.45	-	-	BND	LOW	78321_1	N	[chr5:39347358[N	78321_2	N	[chr4:74247269[N	SVTYPE=BND;POS=74247269;STRANDS=--:15;IMPRECISE;CIPOS=-323,49;CIEND=-546,33;CIPOS95=-25,25;CIEND95=-100,33;MATEID=78321_2;EVENT=78321;SU=15;PE=15;SR=0;ALG=PROD;AF=3.419e-05;NSAMP=1;MSQ=12.11;AC=1;AN=29246;NFAM=1	SVTYPE=BND;POS=39347358;STRANDS=--:15;IMPRECISE;CIPOS=-546,33;CIEND=-323,49;CIPOS95=-100,33;CIEND95=-25,25;MATEID=78321_1;EVENT=78321;SECONDARY;SU=15;PE=15;SR=0;ALG=PROD;AF=3.419e-05;NSAMP=1;MSQ=12.11;AC=1;AN=29246;NFAM=1
chr4	74270921	74271371	chr4	119005424	119005765	512948	37398.7	-	+	BND	LOW	512948_1	N	]chr4:119005444]N	512948_2	N	N[chr4:74271357[	SVTYPE=BND;POS=74271357;STRANDS=-+:271;IMPRECISE;CIPOS=-435,15;CIEND=-20,321;CIPOS95=-40,15;CIEND95=-5,5;MATEID=512948_2;EVENT=512948;SU=271;PE=271;SR=0;ALG=PROD;AF=0.04055;NSAMP=1186;MSQ=21.66;RECLASSIFIED;AC=1186;AN=29246;NFAM=1179	SVTYPE=BND;POS=119005444;STRANDS=-+:271;IMPRECISE;CIPOS=-20,321;CIEND=-435,15;CIPOS95=-5,5;CIEND95=-40,15;MATEID=512948_1;EVENT=512948;SECONDARY;SU=271;PE=271;SR=0;ALG=PROD;AF=0.04055;NSAMP=1186;MSQ=21.66;RECLASSIFIED;AC=1186;AN=29246;NFAM=1179
chr4	74271553	74271901	chr4	119005380	119005617	339781	68867.8	+	-	BND	LOW	339781_1	N	N[chr4:119005607[	339781_2	N	]chr4:74271593]N	SVTYPE=BND;POS=74271593;STRANDS=+-:454;IMPRECISE;CIPOS=-40,308;CIEND=-226,11;CIPOS95=-19,19;CIEND95=-3,3;MATEID=339781_2;EVENT=339781;SU=454;PE=454;SR=0;ALG=PROD;AF=0.04066;NSAMP=1189;MSQ=36.02;RECLASSIFIED;AC=1189;AN=29246;NFAM=1172	SVTYPE=BND;POS=119005607;STRANDS=+-:454;IMPRECISE;CIPOS=-226,11;CIEND=-40,308;CIPOS95=-3,3;CIEND95=-19,19;MATEID=339781_1;EVENT=339781;SECONDARY;SU=454;PE=454;SR=0;ALG=PROD;AF=0.04066;NSAMP=1189;MSQ=36.02;RECLASSIFIED;AC=1189;AN=29246;NFAM=1172
chr4	74332795	74332800	chr4	74333385	74333402	339784	505.53	+	-	BND	PASS	339784_1	N	N[chr4:74333396[	339784_2	N	]chr4:74332798]N	SVTYPE=BND;POS=74332798;STRANDS=+-:22;CIPOS=-3,2;CIEND=-10,7;CIPOS95=0,0;CIEND95=0,0;MATEID=339784_2;EVENT=339784;SU=22;PE=11;SR=11;ALG=PROD;AF=6.839e-05;NSAMP=2;MSQ=252.63;RECLASSIFIED;AC=2;AN=29246;NFAM=2	SVTYPE=BND;POS=74333396;STRANDS=+-:22;CIPOS=-10,7;CIEND=-3,2;CIPOS95=0,0;CIEND95=0,0;MATEID=339784_1;EVENT=339784;SECONDARY;SU=22;PE=11;SR=11;ALG=PROD;AF=6.839e-05;NSAMP=2;MSQ=252.63;RECLASSIFIED;AC=2;AN=29246;NFAM=2
chr4	74337475	74337475	chr4	74337888	74337888	339785	4.50538e+06	+	-	DEL	PASS	339785	N	<DEL>	.	.	.	SVTYPE=DEL;POS=74337475;SVLEN=-413;END=74337888;STRANDS=+-:105267;CIPOS=0,0;CIEND=0,0;CIPOS95=0,0;CIEND95=0,0;SU=105267;PE=39457;SR=65810;ALG=PROD;AF=0.1907;NSAMP=4954;MSQ=607.13;MEDGQR=4.28;Q10GQR=3.69;AC=5577;AN=29246;NFAM=4707	.
chr4	74340782	74340793	chr4	74344357	74344376	588024	305.59	-	-	BND	PASS	588024_1	N	[chr4:74344368[N	588024_2	N	[chr4:74340791[N	SVTYPE=BND;POS=74340791;STRANDS=--:16;CIPOS=-8,3;CIEND=-10,9;CIPOS95=0,0;CIEND95=0,0;MATEID=588024_2;EVENT=588024;SU=16;PE=12;SR=4;ALG=PROD;AF=3.419e-05;NSAMP=1;MSQ=305.59;AC=1;AN=29246;NFAM=1	SVTYPE=BND;POS=74344368;STRANDS=--:16;CIPOS=-10,9;CIEND=-8,3;CIPOS95=0,0;CIEND95=0,0;MATEID=588024_1;EVENT=588024;SECONDARY;SU=16;PE=12;SR=4;ALG=PROD;AF=3.419e-05;NSAMP=1;MSQ=305.59;AC=1;AN=29246;NFAM=1
chr4	74346099	74346099	chr4	74346182	74346182	339786	76231.7	+	-	BND	LOW	339786_1	N	N[chr4:74346183[	339786_2	N	]chr4:74346099]N	SVTYPE=BND;POS=74346099;STRANDS=+-:2920;CIPOS=0,0;CIEND=0,0;CIPOS95=0,0;CIEND95=0,0;MATEID=339786_2;EVENT=339786;SU=2920;PE=25;SR=2895;ALG=PROD;AF=0.008788;NSAMP=257;MSQ=237.19;RECLASSIFIED;AC=257;AN=29246;NFAM=247	SVTYPE=BND;POS=74346183;STRANDS=+-:2920;CIPOS=0,0;CIEND=0,0;CIPOS95=0,0;CIEND95=0,0;MATEID=339786_1;EVENT=339786;SECONDARY;SU=2920;PE=25;SR=2895;ALG=PROD;AF=0.008788;NSAMP=257;MSQ=237.19;RECLASSIFIED;AC=257;AN=29246;NFAM=247
chr4	74355653	74355661	chr4	74359255	74359262	339787	338.65	+	-	DEL	PASS	339787	N	<DEL>	.	.	.	SVTYPE=DEL;POS=74355658;SVLEN=-3602;END=74359260;STRANDS=+-:15;CIPOS=-5,3;CIEND=-5,2;CIPOS95=0,0;CIEND95=0,0;SU=15;PE=7;SR=8;ALG=PROD;AF=3.419e-05;NSAMP=1;MSQ=338.65;AC=1;AN=29246;NFAM=1	.
chr4	74361372	74361430	chr4	74361794	74361837	339788	1473.39	+	-	BND	LOW	339788_1	N	N[chr4:74361817[	339788_2	N	]chr4:74361401]N	SVTYPE=BND;POS=74361401;STRANDS=+-:30;CIPOS=-29,29;CIEND=-22,21;CIPOS95=0,0;CIEND95=0,0;MATEID=339788_2;EVENT=339788;SU=30;PE=4;SR=26;ALG=PROD;AF=0.000171;NSAMP=5;MSQ=17.06;RECLASSIFIED;AC=5;AN=29246;NFAM=5	SVTYPE=BND;POS=74361817;STRANDS=+-:30;CIPOS=-22,21;CIEND=-29,29;CIPOS95=0,0;CIEND95=0,0;MATEID=339788_1;EVENT=339788;SECONDARY;SU=30;PE=4;SR=26;ALG=PROD;AF=0.000171;NSAMP=5;MSQ=17.06;RECLASSIFIED;AC=5;AN=29246;NFAM=5
chr4	74383056	74383115	chr4	74383507	74383566	339790	2324.27	+	-	BND	LOW	339790_1	N	N[chr4:74383538[	339790_2	N	]chr4:74383086]N	SVTYPE=BND;POS=74383086;STRANDS=+-:50;CIPOS=-30,29;CIEND=-30,29;CIPOS95=0,0;CIEND95=0,0;MATEID=339790_2;EVENT=339790;SU=50;PE=22;SR=28;ALG=PROD;AF=0.0005813;NSAMP=17;MSQ=13.85;RECLASSIFIED;AC=17;AN=29246;NFAM=17	SVTYPE=BND;POS=74383538;STRANDS=+-:50;CIPOS=-30,29;CIEND=-30,29;CIPOS95=0,0;CIEND95=0,0;MATEID=339790_1;EVENT=339790;SECONDARY;SU=50;PE=22;SR=28;ALG=PROD;AF=0.0005813;NSAMP=17;MSQ=13.85;RECLASSIFIED;AC=17;AN=29246;NFAM=17
chr4	74388740	74389234	chr18	73311190	73311739	76986	53.8	-	-	BND	LOW	76986_1	N	[chr18:73311731[N	76986_2	N	[chr4:74389226[N	SVTYPE=BND;POS=74389226;STRANDS=--:4;IMPRECISE;CIPOS=-485,9;CIEND=-540,9;CIPOS95=-161,1;CIEND95=-178,1;MATEID=76986_2;EVENT=76986;SU=4;PE=4;SR=0;ALG=PROD;AF=3.419e-05;NSAMP=1;MSQ=53.79;AC=1;AN=29246;NFAM=1	SVTYPE=BND;POS=73311731;STRANDS=--:4;IMPRECISE;CIPOS=-540,9;CIEND=-485,9;CIPOS95=-178,1;CIEND95=-161,1;MATEID=76986_1;EVENT=76986;SECONDARY;SU=4;PE=4;SR=0;ALG=PROD;AF=3.419e-05;NSAMP=1;MSQ=53.79;AC=1;AN=29246;NFAM=1
chr4	74413072	74413620	chr16	15999813	16000260	75922	659.2	-	+	BND	LOW	75922_1	N	]chr16:15999863]N	75922_2	N	N[chr4:74413572[	SVTYPE=BND;POS=74413572;STRANDS=-+:21;IMPRECISE;CIPOS=-499,49;CIEND=-50,397;CIPOS95=-137,49;CIEND95=-50,64;MATEID=75922_2;EVENT=75922;SU=21;PE=21;SR=0;ALG=PROD;AF=0.0001368;NSAMP=4;MSQ=13.18;AC=4;AN=29246;NFAM=4	SVTYPE=BND;POS=15999863;STRANDS=-+:21;IMPRECISE;CIPOS=-50,397;CIEND=-499,49;CIPOS95=-50,64;CIEND95=-137,49;MATEID=75922_1;EVENT=75922;SECONDARY;SU=21;PE=21;SR=0;ALG=PROD;AF=0.0001368;NSAMP=4;MSQ=13.18;AC=4;AN=29246;NFAM=4
chr4	74413172	74413599	chr7	72113999	72114311	80259	481.05	-	-	BND	LOW	80259_1	N	[chr7:72114283[N	80259_2	N	[chr4:74413572[N	SVTYPE=BND;POS=74413572;STRANDS=--:19;IMPRECISE;CIPOS=-399,28;CIEND=-283,29;CIPOS95=-116,28;CIEND95=-44,29;MATEID=80259_2;EVENT=80259;SU=19;PE=19;SR=0;ALG=PROD;AF=6.839e-05;NSAMP=2;MSQ=238.14;AC=2;AN=29246;NFAM=2	SVTYPE=BND;POS=72114283;STRANDS=--:19;IMPRECISE;CIPOS=-283,29;CIEND=-399,28;CIPOS95=-44,29;CIEND95=-116,28;MATEID=80259_1;EVENT=80259;SECONDARY;SU=19;PE=19;SR=0;ALG=PROD;AF=6.839e-05;NSAMP=2;MSQ=238.14;AC=2;AN=29246;NFAM=2
chr4	74413190	74413627	chr5	79180287	79180634	78514	1441.8	-	-	BND	LOW	78514_1	N	[chr5:79180586[N	78514_2	N	[chr4:74413579[N	SVTYPE=BND;POS=74413579;STRANDS=--:28;IMPRECISE;CIPOS=-388,49;CIEND=-298,49;CIPOS95=-87,49;CIEND95=-30,30;MATEID=78514_2;EVENT=78514;SU=28;PE=28;SR=0;ALG=PROD;AF=0.0002393;NSAMP=7;MSQ=150.67;AC=7;AN=29246;NFAM=7	SVTYPE=BND;POS=79180586;STRANDS=--:28;IMPRECISE;CIPOS=-298,49;CIEND=-388,49;CIPOS95=-30,30;CIEND95=-87,49;MATEID=78514_1;EVENT=78514;SECONDARY;SU=28;PE=28;SR=0;ALG=PROD;AF=0.0002393;NSAMP=7;MSQ=150.67;AC=7;AN=29246;NFAM=7
chr4	74413559	74413577	chr18	64389483	64389526	76956	8990.98	-	+	BND	LOW	76956_1	N	]chr18:64389512]N	76956_2	N	N[chr4:74413566[	SVTYPE=BND;POS=74413566;STRANDS=-+:231;IMPRECISE;CIPOS=-6,12;CIEND=-29,14;CIPOS95=-6,6;CIEND95=-4,4;MATEID=76956_2;EVENT=76956;SU=231;PE=228;SR=3;ALG=PROD;AF=0.001504;NSAMP=44;MSQ=150.28;AC=44;AN=29246;NFAM=40	SVTYPE=BND;POS=64389512;STRANDS=-+:231;IMPRECISE;CIPOS=-29,14;CIEND=-6,12;CIPOS95=-4,4;CIEND95=-6,6;MATEID=76956_1;EVENT=76956;SECONDARY;SU=231;PE=228;SR=3;ALG=PROD;AF=0.001504;NSAMP=44;MSQ=150.28;AC=44;AN=29246;NFAM=40
chr4	74413581	74413633	chr17	45176846	45176905	76450	1668.95	-	+	BND	LOW	76450_1	N	]chr17:45176876]N	76450_2	N	N[chr4:74413607[	SVTYPE=BND;POS=74413607;STRANDS=-+:13;IMPRECISE;CIPOS=-25,27;CIEND=-30,29;CIPOS95=-2,2;CIEND95=-1,1;MATEID=76450_2;EVENT=76450;SU=13;PE=10;SR=3;ALG=PROD;AF=0.001641;NSAMP=48;MSQ=23.52;AC=48;AN=29246;NFAM=47	SVTYPE=BND;POS=45176876;STRANDS=-+:13;IMPRECISE;CIPOS=-30,29;CIEND=-25,27;CIPOS95=-1,1;CIEND95=-2,2;MATEID=76450_1;EVENT=76450;SECONDARY;SU=13;PE=10;SR=3;ALG=PROD;AF=0.001641;NSAMP=48;MSQ=23.52;AC=48;AN=29246;NFAM=47
chr4	74413670	74414488	chr18	64389036	64389776	76747	10113.1	+	-	BND	LOW	76747_1	N	N[chr18:64389642[	76747_2	N	]chr4:74413720]N	SVTYPE=BND;POS=74413720;STRANDS=+-:372;IMPRECISE;CIPOS=-50,768;CIEND=-605,135;CIPOS95=-50,135;CIEND95=-97,97;MATEID=76747_2;EVENT=76747;SU=372;PE=356;SR=16;ALG=SUM;AF=0.001539;NSAMP=45;MSQ=160.19;AC=45;AN=29246;NFAM=41	SVTYPE=BND;POS=64389642;STRANDS=+-:372;IMPRECISE;CIPOS=-605,135;CIEND=-50,768;CIPOS95=-97,97;CIEND95=-50,135;MATEID=76747_1;EVENT=76747;SECONDARY;SU=372;PE=356;SR=16;ALG=SUM;AF=0.001539;NSAMP=45;MSQ=160.19;AC=45;AN=29246;NFAM=41
chr4	74413674	74414231	chr13	49318406	49318905	74763	247818.0	+	+	BND	LOW	74763_1	N	N]chr13:49318456]	74763_2	N	N]chr4:74413721]	SVTYPE=BND;POS=74413721;STRANDS=++:6;IMPRECISE;CIPOS=-47,510;CIEND=-50,449;CIPOS95=-47,165;CIEND95=-50,113;MATEID=74763_2;EVENT=74763;SU=6;PE=6;SR=0;ALG=PROD;AF=0.1562;NSAMP=4569;MSQ=31.1;AC=4569;AN=29246;NFAM=4318	SVTYPE=BND;POS=49318456;STRANDS=++:6;IMPRECISE;CIPOS=-50,449;CIEND=-47,510;CIPOS95=-50,113;CIEND95=-47,165;MATEID=74763_1;EVENT=74763;SECONDARY;SU=6;PE=6;SR=0;ALG=PROD;AF=0.1562;NSAMP=4569;MSQ=31.1;AC=4569;AN=29246;NFAM=4318
chr4	74413676	74413769	chr5	79180322	79180417	78515	16729.9	+	+	BND	LOW	78515_1	N	N]chr5:79180368]	78515_2	N	N]chr4:74413721]	SVTYPE=BND;POS=74413721;STRANDS=++:31;IMPRECISE;CIPOS=-45,48;CIEND=-46,49;CIPOS95=-1,1;CIEND95=-1,1;MATEID=78515_2;EVENT=78515;SU=31;PE=28;SR=3;ALG=PROD;AF=0.01026;NSAMP=300;MSQ=36.4;AC=300;AN=29246;NFAM=293	SVTYPE=BND;POS=79180368;STRANDS=++:31;IMPRECISE;CIPOS=-46,49;CIEND=-45,48;CIPOS95=-1,1;CIEND95=-1,1;MATEID=78515_1;EVENT=78515;SECONDARY;SU=31;PE=28;SR=3;ALG=PROD;AF=0.01026;NSAMP=300;MSQ=36.4;AC=300;AN=29246;NFAM=293
chr4	74413691	74413749	chrX	35548240	35548295	82455	1731.0	+	+	BND	LOW	82455_1	N	N]chrX:35548267]	82455_2	N	N]chr4:74413720]	SVTYPE=BND;POS=74413720;STRANDS=++:8;IMPRECISE;CIPOS=-29,29;CIEND=-27,28;CIPOS95=-1,1;CIEND95=0,0;MATEID=82455_2;EVENT=82455;SU=8;PE=0;SR=8;ALG=PROD;AF=0.001368;NSAMP=40;MSQ=29.02;AC=40;AN=29246;NFAM=40	SVTYPE=BND;POS=35548267;STRANDS=++:8;IMPRECISE;CIPOS=-27,28;CIEND=-29,29;CIPOS95=0,0;CIEND95=-1,1;MATEID=82455_1;EVENT=82455;SECONDARY;SU=8;PE=0;SR=8;ALG=PROD;AF=0.001368;NSAMP=40;MSQ=29.02;AC=40;AN=29246;NFAM=40
chr4	74413695	74414263	chr16	15999424	15999904	75921	2159.07	+	-	BND	LOW	75921_1	N	N[chr16:15999867[	75921_2	N	]chr4:74413721]N	SVTYPE=BND;POS=74413721;STRANDS=+-:24;IMPRECISE;CIPOS=-26,542;CIEND=-442,38;CIPOS95=-26,109;CIEND95=-51,38;MATEID=75921_2;EVENT=75921;SU=24;PE=24;SR=0;ALG=PROD;AF=0.0006497;NSAMP=19;MSQ=52.55;AC=19;AN=29246;NFAM=18	SVTYPE=BND;POS=15999867;STRANDS=+-:24;IMPRECISE;CIPOS=-442,38;CIEND=-26,542;CIPOS95=-51,38;CIEND95=-26,109;MATEID=75921_1;EVENT=75921;SECONDARY;SU=24;PE=24;SR=0;ALG=PROD;AF=0.0006497;NSAMP=19;MSQ=52.55;AC=19;AN=29246;NFAM=18
chr4	74413697	74414113	chr17	45176586	45176989	76451	2376.81	+	-	BND	LOW	76451_1	N	N[chr17:45176961[	76451_2	N	]chr4:74413721]N	SVTYPE=BND;POS=74413721;STRANDS=+-:12;IMPRECISE;CIPOS=-24,392;CIEND=-374,29;CIPOS95=-24,107;CIEND95=-54,29;MATEID=76451_2;EVENT=76451;SU=12;PE=12;SR=0;ALG=PROD;AF=0.00106;NSAMP=31;MSQ=54.32;AC=31;AN=29246;NFAM=29	SVTYPE=BND;POS=45176961;STRANDS=+-:12;IMPRECISE;CIPOS=-374,29;CIEND=-24,392;CIPOS95=-54,29;CIEND95=-24,107;MATEID=76451_1;EVENT=76451;SECONDARY;SU=12;PE=12;SR=0;ALG=PROD;AF=0.00106;NSAMP=31;MSQ=54.32;AC=31;AN=29246;NFAM=29
chr4	74413713	74414173	chr16	62220477	62220912	76069	741.89	+	-	BND	LOW	76069_1	N	N[chr16:62220904[	76069_2	N	]chr4:74413720]N	SVTYPE=BND;POS=74413720;STRANDS=+-:6;IMPRECISE;CIPOS=-7,453;CIEND=-426,9;CIPOS95=0,168;CIEND95=-129,1;MATEID=76069_2;EVENT=76069;SU=6;PE=6;SR=0;ALG=PROD;AF=0.0004787;NSAMP=14;MSQ=38.5;AC=14;AN=29246;NFAM=14	SVTYPE=BND;POS=62220904;STRANDS=+-:6;IMPRECISE;CIPOS=-426,9;CIEND=-7,453;CIPOS95=-129,1;CIEND95=0,168;MATEID=76069_1;EVENT=76069;SECONDARY;SU=6;PE=6;SR=0;ALG=PROD;AF=0.0004787;NSAMP=14;MSQ=38.5;AC=14;AN=29246;NFAM=14
chr4	74413715	74413724	chr7	26799144	26799150	80013	6725.53	+	+	BND	LOW	80013_1	N	N]chr7:26799148]	80013_2	N	N]chr4:74413721]	SVTYPE=BND;POS=74413721;STRANDS=++:161;CIPOS=-6,3;CIEND=-4,2;CIPOS95=0,0;CIEND95=0,0;MATEID=80013_2;EVENT=80013;SU=161;PE=20;SR=141;ALG=PROD;AF=0.0007522;NSAMP=22;MSQ=172.48;AC=22;AN=29246;NFAM=19	SVTYPE=BND;POS=26799148;STRANDS=++:161;CIPOS=-4,2;CIEND=-6,3;CIPOS95=0,0;CIEND95=0,0;MATEID=80013_1;EVENT=80013;SECONDARY;SU=161;PE=20;SR=141;ALG=PROD;AF=0.0007522;NSAMP=22;MSQ=172.48;AC=22;AN=29246;NFAM=19
chr4	74422224	74422241	chr8	84497962	84497978	81069	123.8	-	+	BND	LOW	81069_1	N	]chr8:84497969]N	81069_2	N	N[chr4:74422235[	SVTYPE=BND;POS=74422235;STRANDS=-+:4;IMPRECISE;CIPOS=-10,7;CIEND=-7,9;CIPOS95=-2,0;CIEND95=0,3;MATEID=81069_2;EVENT=81069;SU=4;PE=0;SR=4;ALG=PROD;AF=0.0002052;NSAMP=4;MSQ=30.91;AC=6;AN=29246;NFAM=4	SVTYPE=BND;POS=84497969;STRANDS=-+:4;IMPRECISE;CIPOS=-7,9;CIEND=-10,7;CIPOS95=0,3;CIEND95=-2,0;MATEID=81069_1;EVENT=81069;SECONDARY;SU=4;PE=0;SR=4;ALG=PROD;AF=0.0002052;NSAMP=4;MSQ=30.91;AC=6;AN=29246;NFAM=4
chr4	74428058	74428077	chr4	74428183	74428202	339792	219.78	+	-	DEL	PASS	339792	N	<DEL>	.	.	.	SVTYPE=DEL;POS=74428068;SVLEN=-125;END=74428193;STRANDS=+-:8;CIPOS=-10,9;CIEND=-10,9;CIPOS95=0,0;CIEND95=0,0;SU=8;PE=0;SR=8;ALG=PROD;AF=3.419e-05;NSAMP=1;MSQ=218.73;AC=1;AN=29246;NFAM=1	.
chr4	74432959	74432964	chr4	74436825	74436831	339793	680.37	+	-	DEL	PASS	339793	N	<DEL>	.	.	.	SVTYPE=DEL;POS=74432962;SVLEN=-3867;END=74436829;STRANDS=+-:27;CIPOS=-3,2;CIEND=-4,2;CIPOS95=0,0;CIEND95=0,0;SU=27;PE=18;SR=9;ALG=PROD;AF=3.419e-05;NSAMP=1;MSQ=680.37;AC=1;AN=29246;NFAM=1	.
chr4	74441484	74441501	chr14	98127025	98127042	75442	35882.4	+	+	BND	LOW	75442_1	N	N]chr14:98127034]	75442_2	N	N]chr4:74441493]	SVTYPE=BND;POS=74441493;STRANDS=++:34;CIPOS=-9,8;CIEND=-9,8;CIPOS95=0,0;CIEND95=0,0;MATEID=75442_2;EVENT=75442;SU=34;PE=0;SR=34;ALG=PROD;AF=0.02448;NSAMP=715;MSQ=29.7;AC=716;AN=29246;NFAM=691	SVTYPE=BND;POS=98127034;STRANDS=++:34;CIPOS=-9,8;CIEND=-9,8;CIPOS95=0,0;CIEND95=0,0;MATEID=75442_1;EVENT=75442;SECONDARY;SU=34;PE=0;SR=34;ALG=PROD;AF=0.02448;NSAMP=715;MSQ=29.7;AC=716;AN=29246;NFAM=691
chr4	74465190	74465686	chr4	74717591	74718071	512949	1050.83	-	+	BND	LOW	512949_1	N	]chr4:74717621]N	512949_2	N	N[chr4:74465678[	SVTYPE=BND;POS=74465678;STRANDS=-+:23;IMPRECISE;CIPOS=-487,9;CIEND=-30,450;CIPOS95=-90,9;CIEND95=-30,69;MATEID=512949_2;EVENT=512949;SU=23;PE=23;SR=0;ALG=PROD;AF=0.0005471;NSAMP=16;MSQ=24.1;RECLASSIFIED;AC=16;AN=29246;NFAM=16	SVTYPE=BND;POS=74717621;STRANDS=-+:23;IMPRECISE;CIPOS=-30,450;CIEND=-487,9;CIPOS95=-30,69;CIEND95=-90,9;MATEID=512949_1;EVENT=512949;SECONDARY;SU=23;PE=23;SR=0;ALG=PROD;AF=0.0005471;NSAMP=16;MSQ=24.1;RECLASSIFIED;AC=16;AN=29246;NFAM=16
chr4	74465629	74465682	chr4	74716233	74716283	588025	8076.36	-	-	BND	LOW	588025_1	N	[chr4:74716283[N	588025_2	N	[chr4:74465678[N	SVTYPE=BND;POS=74465678;STRANDS=--:788;IMPRECISE;CIPOS=-48,5;CIEND=-49,1;CIPOS95=-1,1;CIEND95=-2,1;MATEID=588025_2;EVENT=588025;SU=788;PE=787;SR=1;ALG=PROD;AF=0.001231;NSAMP=36;MSQ=96.35;AC=36;AN=29246;NFAM=36	SVTYPE=BND;POS=74716283;STRANDS=--:788;IMPRECISE;CIPOS=-49,1;CIEND=-48,5;CIPOS95=-2,1;CIEND95=-1,1;MATEID=588025_1;EVENT=588025;SECONDARY;SU=788;PE=787;SR=1;ALG=PROD;AF=0.001231;NSAMP=36;MSQ=96.35;AC=36;AN=29246;NFAM=36
chr4	74465693	74465698	chr4	74716867	74716872	339795	21782.7	+	-	BND	PASS	339795_1	N	N[chr4:74716872[	339795_2	N	]chr4:74465695]N	SVTYPE=BND;POS=74465695;STRANDS=+-:962;CIPOS=-2,3;CIEND=-4,1;CIPOS95=0,0;CIEND95=0,0;MATEID=339795_2;EVENT=339795;SU=962;PE=769;SR=193;ALG=PROD;AF=0.001265;NSAMP=37;MSQ=235.94;RECLASSIFIED;AC=37;AN=29246;NFAM=36	SVTYPE=BND;POS=74716872;STRANDS=+-:962;CIPOS=-4,1;CIEND=-2,3;CIPOS95=0,0;CIEND95=0,0;MATEID=339795_1;EVENT=339795;SECONDARY;SU=962;PE=769;SR=193;ALG=PROD;AF=0.001265;NSAMP=37;MSQ=235.94;RECLASSIFIED;AC=37;AN=29246;NFAM=36
chr4	74468054	74468062	chr4	74491727	74491735	588026	89.48	-	-	BND	LOW	588026_1	N	[chr4:74491734[N	588026_2	N	[chr4:74468061[N	SVTYPE=BND;POS=74468061;STRANDS=--:13;CIPOS=-6,2;CIEND=-6,2;CIPOS95=0,0;CIEND95=0,0;MATEID=588026_2;EVENT=588026;SU=13;PE=7;SR=6;ALG=PROD;AF=3.419e-05;NSAMP=1;MSQ=89.48;AC=1;AN=29246;NFAM=1	SVTYPE=BND;POS=74491734;STRANDS=--:13;CIPOS=-6,2;CIEND=-6,2;CIPOS95=0,0;CIEND95=0,0;MATEID=588026_1;EVENT=588026;SECONDARY;SU=13;PE=7;SR=6;ALG=PROD;AF=3.419e-05;NSAMP=1;MSQ=89.48;AC=1;AN=29246;NFAM=1
chr4	74482363	74482367	chr4	74489148	74489151	512950	313.86	-	+	DUP	PASS	512950	N	<DUP>	.	.	.	SVTYPE=DUP;POS=74482366;SVLEN=6784;END=74489150;STRANDS=-+:31;CIPOS=-3,1;CIEND=-2,1;CIPOS95=0,0;CIEND95=0,0;SU=31;PE=18;SR=13;ALG=PROD;AF=3.419e-05;NSAMP=1;MSQ=311.82;AC=1;AN=29246;NFAM=1	.
chr4	74486237	74486254	chr15	42398134	42398151	75554	12.21	+	+	BND	LOW	75554_1	N	N]chr15:42398143]	75554_2	N	N]chr4:74486246]	SVTYPE=BND;POS=74486246;STRANDS=++:4;CIPOS=-9,8;CIEND=-9,8;CIPOS95=0,0;CIEND95=0,0;MATEID=75554_2;EVENT=75554;SU=4;PE=0;SR=4;ALG=PROD;AF=3.419e-05;NSAMP=1;MSQ=12.11;AC=1;AN=29246;NFAM=1	SVTYPE=BND;POS=42398143;STRANDS=++:4;CIPOS=-9,8;CIEND=-9,8;CIPOS95=0,0;CIEND95=0,0;MATEID=75554_1;EVENT=75554;SECONDARY;SU=4;PE=0;SR=4;ALG=PROD;AF=3.419e-05;NSAMP=1;MSQ=12.11;AC=1;AN=29246;NFAM=1
chr4	74488363	74488412	chr4	74488413	74488462	339797	599.79	+	-	BND	LOW	339797_1	N	N[chr4:74488439[	339797_2	N	]chr4:74488388]N	SVTYPE=BND;POS=74488388;STRANDS=+-:11;CIPOS=-25,24;CIEND=-25,24;CIPOS95=0,0;CIEND95=0,0;MATEID=339797_2;EVENT=339797;SU=11;PE=0;SR=11;ALG=PROD;AF=6.843e-05;NSAMP=2;MSQ=183.01;RECLASSIFIED;AC=2;AN=29228;NFAM=2	SVTYPE=BND;POS=74488439;STRANDS=+-:11;CIPOS=-25,24;CIEND=-25,24;CIPOS95=0,0;CIEND95=0,0;MATEID=339797_1;EVENT=339797;SECONDARY;SU=11;PE=0;SR=11;ALG=PROD;AF=6.843e-05;NSAMP=2;MSQ=183.01;RECLASSIFIED;AC=2;AN=29228;NFAM=2
chr4	74494949	74494960	chr4	74495326	74495345	512951	259.49	-	+	DUP	PASS	512951	N	<DUP>	.	.	.	SVTYPE=DUP;POS=74494958;SVLEN=378;END=74495336;STRANDS=-+:11;CIPOS=-9,2;CIEND=-10,9;CIPOS95=0,0;CIEND95=0,0;SU=11;PE=7;SR=4;ALG=PROD;AF=0.0001026;NSAMP=3;MSQ=66.87;AC=3;AN=29246;NFAM=3	.
chr4	74495629	74495631	chr12	1196933	1196935	73918	45605.6	-	+	BND	LOW	73918_1	N	]chr12:1196934]N	73918_2	N	N[chr4:74495631[	SVTYPE=BND;POS=74495631;STRANDS=-+:481;CIPOS=-1,1;CIEND=-1,1;CIPOS95=0,0;CIEND95=0,0;MATEID=73918_2;EVENT=73918;SU=481;PE=1;SR=480;ALG=PROD;AF=0.03187;NSAMP=931;MSQ=30.97;AC=932;AN=29246;NFAM=914	SVTYPE=BND;POS=1196934;STRANDS=-+:481;CIPOS=-1,1;CIEND=-1,1;CIPOS95=0,0;CIEND95=0,0;MATEID=73918_1;EVENT=73918;SECONDARY;SU=481;PE=1;SR=480;ALG=PROD;AF=0.03187;NSAMP=931;MSQ=30.97;AC=932;AN=29246;NFAM=914
chr4	74495652	74495666	chr4	123463924	123463938	588028	631.4	+	+	BND	LOW	588028_1	N	N]chr4:123463931]	588028_2	N	N]chr4:74495659]	SVTYPE=BND;POS=74495659;STRANDS=++:85;CIPOS=-7,7;CIEND=-7,7;CIPOS95=0,0;CIEND95=0,0;MATEID=588028_2;EVENT=588028;SU=85;PE=0;SR=85;ALG=PROD;AF=0.0006155;NSAMP=18;MSQ=25.26;AC=18;AN=29246;NFAM=18	SVTYPE=BND;POS=123463931;STRANDS=++:85;CIPOS=-7,7;CIEND=-7,7;CIPOS95=0,0;CIEND95=0,0;MATEID=588028_1;EVENT=588028;SECONDARY;SU=85;PE=0;SR=85;ALG=PROD;AF=0.0006155;NSAMP=18;MSQ=25.26;AC=18;AN=29246;NFAM=18
chr4	74496606	74496613	chr4	74498778	74498796	339798	650.68	+	-	DEL	PASS	339798	N	<DEL>	.	.	.	SVTYPE=DEL;POS=74496610;SVLEN=-2178;END=74498788;STRANDS=+-:29;CIPOS=-4,3;CIEND=-10,8;CIPOS95=0,0;CIEND95=0,0;SU=29;PE=21;SR=8;ALG=PROD;AF=3.42e-05;NSAMP=1;MSQ=638.29;AC=1;AN=29244;NFAM=1	.
chr4	74524383	74524388	chr4	74525493	74525496	339800	8371.96	+	-	BND	PASS	339800_1	N	N[chr4:74525496[	339800_2	N	]chr4:74524386]N	SVTYPE=BND;POS=74524386;STRANDS=+-:377;CIPOS=-3,2;CIEND=-2,1;CIPOS95=0,0;CIEND95=0,0;MATEID=339800_2;EVENT=339800;SU=377;PE=231;SR=146;ALG=PROD;AF=0.0004787;NSAMP=14;MSQ=494.09;RECLASSIFIED;AC=14;AN=29246;NFAM=13	SVTYPE=BND;POS=74525496;STRANDS=+-:377;CIPOS=-2,1;CIEND=-3,2;CIPOS95=0,0;CIEND95=0,0;MATEID=339800_1;EVENT=339800;SECONDARY;SU=377;PE=231;SR=146;ALG=PROD;AF=0.0004787;NSAMP=14;MSQ=494.09;RECLASSIFIED;AC=14;AN=29246;NFAM=13
chr4	74534114	74534133	chr4	74534177	74534196	339801	300.84	+	-	BND	PASS	339801_1	N	N[chr4:74534188[	339801_2	N	]chr4:74534124]N	SVTYPE=BND;POS=74534124;STRANDS=+-:12;CIPOS=-10,9;CIEND=-10,9;CIPOS95=0,0;CIEND95=0,0;MATEID=339801_2;EVENT=339801;SU=12;PE=0;SR=12;ALG=PROD;AF=3.42e-05;NSAMP=1;MSQ=272.71;RECLASSIFIED;AC=1;AN=29242;NFAM=1	SVTYPE=BND;POS=74534188;STRANDS=+-:12;CIPOS=-10,9;CIEND=-10,9;CIPOS95=0,0;CIEND95=0,0;MATEID=339801_1;EVENT=339801;SECONDARY;SU=12;PE=0;SR=12;ALG=PROD;AF=3.42e-05;NSAMP=1;MSQ=272.71;RECLASSIFIED;AC=1;AN=29242;NFAM=1
chr4	74535615	74535618	chr4	74544760	74544768	339802	13041.0	+	-	BND	PASS	339802_1	N	N[chr4:74544764[	339802_2	N	]chr4:74535617]N	SVTYPE=BND;POS=74535617;STRANDS=+-:565;CIPOS=-2,1;CIEND=-3,5;CIPOS95=0,0;CIEND95=0,0;MATEID=339802_2;EVENT=339802;SU=565;PE=343;SR=222;ALG=PROD;AF=0.0005471;NSAMP=16;MSQ=693.47;RECLASSIFIED;AC=16;AN=29246;NFAM=16	SVTYPE=BND;POS=74544764;STRANDS=+-:565;CIPOS=-3,5;CIEND=-2,1;CIPOS95=0,0;CIEND95=0,0;MATEID=339802_1;EVENT=339802;SECONDARY;SU=565;PE=343;SR=222;ALG=PROD;AF=0.0005471;NSAMP=16;MSQ=693.47;RECLASSIFIED;AC=16;AN=29246;NFAM=16
chr4	74542422	74542431	chr4	74543457	74543476	512952	2650.36	-	+	DUP	PASS	512952	N	<DUP>	.	.	.	SVTYPE=DUP;POS=74542422;SVLEN=1045;END=74543467;STRANDS=-+:30;CIPOS=0,9;CIEND=-10,9;CIPOS95=0,0;CIEND95=0,0;SU=30;PE=20;SR=10;ALG=PROD;AF=0.0003419;NSAMP=5;MSQ=526.66;AC=10;AN=29246;NFAM=5	.
chr4	74542710	74542713	chr4	74543317	74543324	512953	2246.59	-	+	DUP	PASS	512953	N	<DUP>	.	.	.	SVTYPE=DUP;POS=74542712;SVLEN=610;END=74543322;STRANDS=-+:246;CIPOS=-2,1;CIEND=-5,2;CIPOS95=0,0;CIEND95=0,0;SU=246;PE=136;SR=110;ALG=PROD;AF=0.0003761;NSAMP=8;MSQ=271.37;AC=11;AN=29246;NFAM=8	.
chr4	74555735	74555754	chr4	74556176	74556193	339803	2676.16	+	-	BND	LOW	339803_1	N	N[chr4:74556185[	339803_2	N	]chr4:74555745]N	SVTYPE=BND;POS=74555745;STRANDS=+-:48;CIPOS=-10,9;CIEND=-8,9;CIPOS95=0,0;CIEND95=0,0;MATEID=339803_2;EVENT=339803;SU=48;PE=13;SR=35;ALG=PROD;AF=0.0008549;NSAMP=25;MSQ=73.11;RECLASSIFIED;AC=25;AN=29244;NFAM=25	SVTYPE=BND;POS=74556185;STRANDS=+-:48;CIPOS=-8,9;CIEND=-10,9;CIPOS95=0,0;CIEND95=0,0;MATEID=339803_1;EVENT=339803;SECONDARY;SU=48;PE=13;SR=35;ALG=PROD;AF=0.0008549;NSAMP=25;MSQ=73.11;RECLASSIFIED;AC=25;AN=29244;NFAM=25
chr4	74560397	74560951	chr15	72425699	72426481	75720	940.93	-	+	BND	LOW	75720_1	N	]chr15:72425749]N	75720_2	N	N[chr4:74560903[	SVTYPE=BND;POS=74560903;STRANDS=-+:8;IMPRECISE;CIPOS=-505,49;CIEND=-50,732;CIPOS95=-69,49;CIEND95=-50,124;MATEID=75720_2;EVENT=75720;SU=8;PE=8;SR=0;ALG=PROD;AF=0.0002395;NSAMP=7;MSQ=21.22;AC=7;AN=29222;NFAM=7	SVTYPE=BND;POS=72425749;STRANDS=-+:8;IMPRECISE;CIPOS=-50,732;CIEND=-505,49;CIPOS95=-50,124;CIEND95=-69,49;MATEID=75720_1;EVENT=75720;SECONDARY;SU=8;PE=8;SR=0;ALG=PROD;AF=0.0002395;NSAMP=7;MSQ=21.22;AC=7;AN=29222;NFAM=7
chr4	74560609	74560882	chr14	41539215	41539640	75150	11714.8	-	-	BND	LOW	75150_1	N	[chr14:41539629[N	75150_2	N	[chr4:74560861[N	SVTYPE=BND;POS=74560861;STRANDS=--:288;IMPRECISE;CIPOS=-251,22;CIEND=-413,12;CIPOS95=-8,8;CIEND95=-30,12;MATEID=75150_2;EVENT=75150;SU=288;PE=288;SR=0;ALG=PROD;AF=0.007343;NSAMP=214;MSQ=26.96;AC=214;AN=29142;NFAM=212	SVTYPE=BND;POS=41539629;STRANDS=--:288;IMPRECISE;CIPOS=-413,12;CIEND=-251,22;CIPOS95=-30,12;CIEND95=-8,8;MATEID=75150_1;EVENT=75150;SECONDARY;SU=288;PE=288;SR=0;ALG=PROD;AF=0.007343;NSAMP=214;MSQ=26.96;AC=214;AN=29142;NFAM=212
chr4	74560616	74560616	chr4	74560731	74560731	339804	191444.0	+	-	BND	LOW	339804_1	N	N[chr4:74560732[	339804_2	N	]chr4:74560616]N	SVTYPE=BND;POS=74560616;STRANDS=+-:1599;CIPOS=0,0;CIEND=0,0;CIPOS95=0,0;CIEND95=0,0;MATEID=339804_2;EVENT=339804;SU=1599;PE=0;SR=1599;ALG=PROD;AF=0.1182;NSAMP=3042;MSQ=33.52;RECLASSIFIED;AC=3394;AN=28702;NFAM=2885	SVTYPE=BND;POS=74560732;STRANDS=+-:1599;CIPOS=0,0;CIEND=0,0;CIPOS95=0,0;CIEND95=0,0;MATEID=339804_1;EVENT=339804;SECONDARY;SU=1599;PE=0;SR=1599;ALG=PROD;AF=0.1182;NSAMP=3042;MSQ=33.52;RECLASSIFIED;AC=3394;AN=28702;NFAM=2885
chr4	74560877	74561230	chrX	9020724	9021250	82215	100151.0	+	-	BND	LOW	82215_1	N	N[chrX:9021237[	82215_2	N	]chr4:74560894]N	SVTYPE=BND;POS=74560894;STRANDS=+-:99;IMPRECISE;CIPOS=-17,336;CIEND=-512,14;CIPOS95=-7,7;CIEND95=-29,14;MATEID=82215_2;EVENT=82215;SU=99;PE=99;SR=0;ALG=PROD;AF=0.04668;NSAMP=1340;MSQ=33.14;AC=1361;AN=29158;NFAM=1288	SVTYPE=BND;POS=9021237;STRANDS=+-:99;IMPRECISE;CIPOS=-512,14;CIEND=-17,336;CIPOS95=-29,14;CIEND95=-7,7;MATEID=82215_1;EVENT=82215;SECONDARY;SU=99;PE=99;SR=0;ALG=PROD;AF=0.04668;NSAMP=1340;MSQ=33.14;AC=1361;AN=29158;NFAM=1288
chr4	74561006	74561025	chr11	73540896	73540915	73642	12.27	+	-	BND	LOW	73642_1	N	N[chr11:73540907[	73642_2	N	]chr4:74561016]N	SVTYPE=BND;POS=74561016;STRANDS=+-:5;IMPRECISE;CIPOS=-10,9;CIEND=-10,9;CIPOS95=-1,1;CIEND95=-1,1;MATEID=73642_2;EVENT=73642;SU=5;PE=2;SR=3;ALG=PROD;AF=3.419e-05;NSAMP=1;MSQ=12.17;AC=1;AN=29246;NFAM=1	SVTYPE=BND;POS=73540907;STRANDS=+-:5;IMPRECISE;CIPOS=-10,9;CIEND=-10,9;CIPOS95=-1,1;CIEND95=-1,1;MATEID=73642_1;EVENT=73642;SECONDARY;SU=5;PE=2;SR=3;ALG=PROD;AF=3.419e-05;NSAMP=1;MSQ=12.17;AC=1;AN=29246;NFAM=1
chr4	74561328	74561385	chr5	58597304	58597361	78434	1.50006e+06	+	+	BND	LOW	78434_1	N	N]chr5:58597333]	78434_2	N	N]chr4:74561357]	SVTYPE=BND;POS=74561357;STRANDS=++:4;CIPOS=-29,28;CIEND=-29,28;CIPOS95=0,0;CIEND95=0,0;MATEID=78434_2;EVENT=78434;SU=4;PE=0;SR=4;ALG=PROD;AF=0.4494;NSAMP=8112;MSQ=90.07;AC=12360;AN=27502;NFAM=7150	SVTYPE=BND;POS=58597333;STRANDS=++:4;CIPOS=-29,28;CIEND=-29,28;CIPOS95=0,0;CIEND95=0,0;MATEID=78434_1;EVENT=78434;SECONDARY;SU=4;PE=0;SR=4;ALG=PROD;AF=0.4494;NSAMP=8112;MSQ=90.07;AC=12360;AN=27502;NFAM=7150
chr4	74561760	74562330	chr5	58597324	58597904	78433	582561.0	+	+	BND	LOW	78433_1	N	N]chr5:58597333]	78433_2	N	N]chr4:74561770]	SVTYPE=BND;POS=74561770;STRANDS=++:64;IMPRECISE;CIPOS=-10,560;CIEND=-9,571;CIPOS95=-10,73;CIEND95=-9,80;MATEID=78433_2;EVENT=78433;SU=64;PE=64;SR=0;ALG=PROD;AF=0.1797;NSAMP=5235;MSQ=57.06;AC=5249;AN=29214;NFAM=4644	SVTYPE=BND;POS=58597333;STRANDS=++:64;IMPRECISE;CIPOS=-9,571;CIEND=-10,560;CIPOS95=-9,80;CIEND95=-10,73;MATEID=78433_1;EVENT=78433;SECONDARY;SU=64;PE=64;SR=0;ALG=PROD;AF=0.1797;NSAMP=5235;MSQ=57.06;AC=5249;AN=29214;NFAM=4644
chr4	74561793	74562336	chr8	6898821	6899476	80714	17997.2	-	+	BND	LOW	80714_1	N	]chr8:6898851]N	80714_2	N	N[chr4:74562327[	SVTYPE=BND;POS=74562327;STRANDS=-+:21;IMPRECISE;CIPOS=-533,10;CIEND=-30,625;CIPOS95=-62,10;CIEND95=-30,68;MATEID=80714_2;EVENT=80714;SU=21;PE=21;SR=0;ALG=PROD;AF=0.01053;NSAMP=308;MSQ=42.32;AC=308;AN=29246;NFAM=306	SVTYPE=BND;POS=6898851;STRANDS=-+:21;IMPRECISE;CIPOS=-30,625;CIEND=-533,10;CIPOS95=-30,68;CIEND95=-62,10;MATEID=80714_1;EVENT=80714;SECONDARY;SU=21;PE=21;SR=0;ALG=PROD;AF=0.01053;NSAMP=308;MSQ=42.32;AC=308;AN=29246;NFAM=306
chr4	74562203	74563189	chr8	6897861	6898731	80713	27234.4	+	-	BND	LOW	80713_1	N	N[chr8:6898677[	80713_2	N	]chr4:74562340]N	SVTYPE=BND;POS=74562340;STRANDS=+-:41;IMPRECISE;CIPOS=-137,849;CIEND=-815,55;CIPOS95=-137,165;CIEND95=-176,55;MATEID=80713_2;EVENT=80713;SU=41;PE=41;SR=0;ALG=SUM;AF=0.01662;NSAMP=472;MSQ=29.21;AC=486;AN=29246;NFAM=462	SVTYPE=BND;POS=6898677;STRANDS=+-:41;IMPRECISE;CIPOS=-815,55;CIEND=-137,849;CIPOS95=-176,55;CIEND95=-137,165;MATEID=80713_1;EVENT=80713;SECONDARY;SU=41;PE=41;SR=0;ALG=SUM;AF=0.01662;NSAMP=472;MSQ=29.21;AC=486;AN=29246;NFAM=462
chr4	74562284	74562705	chr8	25605052	25605667	80816	4241.83	-	-	BND	LOW	80816_1	N	[chr8:25605646[N	80816_2	N	[chr4:74562696[N	SVTYPE=BND;POS=74562696;STRANDS=--:42;IMPRECISE;CIPOS=-411,10;CIEND=-593,22;CIPOS95=-19,10;CIEND95=-55,22;MATEID=80816_2;EVENT=80816;SU=42;PE=42;SR=0;ALG=PROD;AF=0.002501;NSAMP=73;MSQ=29.93;AC=73;AN=29192;NFAM=73	SVTYPE=BND;POS=25605646;STRANDS=--:42;IMPRECISE;CIPOS=-593,22;CIEND=-411,10;CIPOS95=-55,22;CIEND95=-19,10;MATEID=80816_1;EVENT=80816;SECONDARY;SU=42;PE=42;SR=0;ALG=PROD;AF=0.002501;NSAMP=73;MSQ=29.93;AC=73;AN=29192;NFAM=73
chr4	74562328	74562347	chr7	111016860	111016876	80447	4857.86	+	+	BND	LOW	80447_1	N	N]chr7:111016867]	80447_2	N	N]chr4:74562338]	SVTYPE=BND;POS=74562338;STRANDS=++:27;CIPOS=-10,9;CIEND=-7,9;CIPOS95=0,0;CIEND95=0,0;MATEID=80447_2;EVENT=80447;SU=27;PE=16;SR=11;ALG=PROD;AF=0.002703;NSAMP=74;MSQ=20.91;AC=79;AN=29226;NFAM=74	SVTYPE=BND;POS=111016867;STRANDS=++:27;CIPOS=-7,9;CIEND=-10,9;CIPOS95=0,0;CIEND95=0,0;MATEID=80447_1;EVENT=80447;SECONDARY;SU=27;PE=16;SR=11;ALG=PROD;AF=0.002703;NSAMP=74;MSQ=20.91;AC=79;AN=29226;NFAM=74
chr4	74562529	74562547	chr4	74562653	74562755	588029	20206.3	+	+	INV	LOW	588029	N	<INV>	.	.	.	SVTYPE=INV;POS=74562539;SVLEN=145;END=74562684;STRANDS=++:3,--:1;IMPRECISE;CIPOS=-10,8;CIEND=-31,71;CIPOS95=-10,8;CIEND95=-31,57;SU=4;PE=4;SR=0;ALG=PROD;AF=0.01325;NSAMP=240;MSQ=32.86;AC=374;AN=28218;NFAM=240	.
chr4	74562775	74562784	chr13	22023267	22023276	74621	27529.0	+	+	BND	LOW	74621_1	N	N]chr13:22023272]	74621_2	N	N]chr4:74562780]	SVTYPE=BND;POS=74562780;STRANDS=++:117;CIPOS=-5,4;CIEND=-5,4;CIPOS95=0,0;CIEND95=0,0;MATEID=74621_2;EVENT=74621;SU=117;PE=0;SR=117;ALG=PROD;AF=0.01631;NSAMP=462;MSQ=23.85;AC=468;AN=28692;NFAM=460	SVTYPE=BND;POS=22023272;STRANDS=++:117;CIPOS=-5,4;CIEND=-5,4;CIPOS95=0,0;CIEND95=0,0;MATEID=74621_1;EVENT=74621;SECONDARY;SU=117;PE=0;SR=117;ALG=PROD;AF=0.01631;NSAMP=462;MSQ=23.85;AC=468;AN=28692;NFAM=460
chr4	74562789	74563257	chr8	25605828	25606487	80817	1276.94	+	+	BND	LOW	80817_1	N	N]chr8:25605854]	80817_2	N	N]chr4:74562831]	SVTYPE=BND;POS=74562831;STRANDS=++:57;IMPRECISE;CIPOS=-42,426;CIEND=-26,633;CIPOS95=-11,11;CIEND95=-26,54;MATEID=80817_2;EVENT=80817;SU=57;PE=57;SR=0;ALG=PROD;AF=0.00147;NSAMP=43;MSQ=24.01;AC=43;AN=29246;NFAM=43	SVTYPE=BND;POS=25605854;STRANDS=++:57;IMPRECISE;CIPOS=-26,633;CIEND=-42,426;CIPOS95=-26,54;CIEND95=-11,11;MATEID=80817_1;EVENT=80817;SECONDARY;SU=57;PE=57;SR=0;ALG=PROD;AF=0.00147;NSAMP=43;MSQ=24.01;AC=43;AN=29246;NFAM=43
chr4	74566422	74566433	chr4	74566485	74566496	339806	1426.8	+	-	DEL	PASS	339806	N	<DEL>	.	.	.	SVTYPE=DEL;POS=74566428;SVLEN=-63;END=74566491;STRANDS=+-:35;CIPOS=-6,5;CIEND=-6,5;CIPOS95=0,0;CIEND95=0,0;SU=35;PE=0;SR=35;ALG=PROD;AF=3.419e-05;NSAMP=1;MSQ=200.82;AC=1;AN=29246;NFAM=1	.
chr4	74570975	74570975	chr4	74571064	74571064	339807	4.39698e+06	+	-	BND	PASS	339807_1	N	N[chr4:74571065[	339807_2	N	]chr4:74570975]N	SVTYPE=BND;POS=74570975;STRANDS=+-:149301;CIPOS=0,0;CIEND=0,0;CIPOS95=0,0;CIEND95=0,0;MATEID=339807_2;EVENT=339807;SU=149301;PE=722;SR=148579;AF=0.246;NSAMP=6096;MSQ=379.94;RECLASSIFIED;AC=7193;AN=29240;NFAM=5653	SVTYPE=BND;POS=74571065;STRANDS=+-:149301;CIPOS=0,0;CIEND=0,0;CIPOS95=0,0;CIEND95=0,0;MATEID=339807_1;EVENT=339807;SECONDARY;SU=149301;PE=722;SR=148579;AF=0.246;NSAMP=6096;MSQ=379.94;RECLASSIFIED;AC=7193;AN=29240;NFAM=5653
chr4	74578200	74578249	chr4	74578430	74578479	339808	2548.57	+	-	BND	LOW	339808_1	N	N[chr4:74578456[	339808_2	N	]chr4:74578225]N	SVTYPE=BND;POS=74578225;STRANDS=+-:16;CIPOS=-25,24;CIEND=-25,24;CIPOS95=0,0;CIEND95=0,0;MATEID=339808_2;EVENT=339808;SU=16;PE=0;SR=16;ALG=PROD;AF=0.0004787;NSAMP=14;MSQ=164.56;RECLASSIFIED;AC=14;AN=29246;NFAM=14	SVTYPE=BND;POS=74578456;STRANDS=+-:16;CIPOS=-25,24;CIEND=-25,24;CIPOS95=0,0;CIEND95=0,0;MATEID=339808_1;EVENT=339808;SECONDARY;SU=16;PE=0;SR=16;ALG=PROD;AF=0.0004787;NSAMP=14;MSQ=164.56;RECLASSIFIED;AC=14;AN=29246;NFAM=14
chr4	74589421	74589668	chr10	30716006	30716514	73002	320.05	-	+	BND	LOW	73002_1	N	]chr10:30716019]N	73002_2	N	N[chr4:74589640[	SVTYPE=BND;POS=74589640;STRANDS=-+:32;IMPRECISE;CIPOS=-218,29;CIEND=-13,495;CIPOS95=-17,17;CIEND95=-13,73;MATEID=73002_2;EVENT=73002;SU=32;PE=32;SR=0;ALG=PROD;AF=0.0004787;NSAMP=14;MSQ=16.81;AC=14;AN=29246;NFAM=14	SVTYPE=BND;POS=30716019;STRANDS=-+:32;IMPRECISE;CIPOS=-13,495;CIEND=-218,29;CIPOS95=-13,73;CIEND95=-17,17;MATEID=73002_1;EVENT=73002;SECONDARY;SU=32;PE=32;SR=0;ALG=PROD;AF=0.0004787;NSAMP=14;MSQ=16.81;AC=14;AN=29246;NFAM=14
chr4	74592608	74592618	chr4	74592673	74592682	339809	261.87	+	-	DEL	PASS	339809	N	<DEL>	.	.	.	SVTYPE=DEL;POS=74592614;SVLEN=-64;END=74592678;STRANDS=+-:7;CIPOS=-6,4;CIEND=-5,4;CIPOS95=0,0;CIEND95=0,0;SU=7;PE=0;SR=7;ALG=PROD;AF=3.419e-05;NSAMP=1;MSQ=260.82;AC=1;AN=29246;NFAM=1	.
chr4	74606417	74606423	chr4	74607544	74607548	339810	551.56	+	-	DEL	PASS	339810	N	<DEL>	.	.	.	SVTYPE=DEL;POS=74606421;SVLEN=-1126;END=74607547;STRANDS=+-:22;CIPOS=-4,2;CIEND=-3,1;CIPOS95=0,0;CIEND95=0,0;SU=22;PE=11;SR=11;ALG=PROD;AF=3.419e-05;NSAMP=1;MSQ=551.56;AC=1;AN=29246;NFAM=1	.
chr4	74608672	74608676	chr4	74610582	74610586	339811	704.35	+	-	DEL	PASS	339811	N	<DEL>	.	.	.	SVTYPE=DEL;POS=74608675;SVLEN=-1910;END=74610585;STRANDS=+-:32;CIPOS=-3,1;CIEND=-3,1;CIPOS95=0,0;CIEND95=0,0;SU=32;PE=18;SR=14;ALG=PROD;AF=3.419e-05;NSAMP=1;MSQ=704.35;AC=1;AN=29246;NFAM=1	.
chr4	74638834	74639451	chr4	74642915	74643479	339812	685.81	+	-	DEL	PASS	339812	N	<DEL>	.	.	.	SVTYPE=DEL;POS=74638861;SVLEN=-4589;END=74643450;STRANDS=+-:18;IMPRECISE;CIPOS=-27,590;CIEND=-535,29;CIPOS95=-27,136;CIEND95=-106,29;SU=18;PE=18;SR=0;ALG=PROD;AF=0.0001026;NSAMP=3;MSQ=228.6;AC=3;AN=29246;NFAM=1	.
chr4	74638840	74638883	chr4	74647835	74647877	339813	1680.85	+	-	DEL	PASS	339813	N	<DEL>	.	.	.	SVTYPE=DEL;POS=74638862;SVLEN=-8995;END=74647857;STRANDS=+-:83;CIPOS=-22,21;CIEND=-22,20;CIPOS95=0,0;CIEND95=0,0;SU=83;PE=45;SR=38;ALG=PROD;AF=0.0001026;NSAMP=3;MSQ=560.28;AC=3;AN=29246;NFAM=1	.
chr4	74643419	74643475	chr4	74648091	74648141	512954	561.0	-	+	BND	LOW	512954_1	N	]chr4:74648116]N	512954_2	N	N[chr4:74643450[	SVTYPE=BND;POS=74643450;STRANDS=-+:54;CIPOS=-30,26;CIEND=-25,25;CIPOS95=0,0;CIEND95=0,0;MATEID=512954_2;EVENT=512954;SU=54;PE=39;SR=15;ALG=PROD;AF=0.0001026;NSAMP=3;MSQ=187;RECLASSIFIED;AC=3;AN=29246;NFAM=1	SVTYPE=BND;POS=74648116;STRANDS=-+:54;CIPOS=-25,25;CIEND=-30,26;CIPOS95=0,0;CIEND95=0,0;MATEID=512954_1;EVENT=512954;SECONDARY;SU=54;PE=39;SR=15;ALG=PROD;AF=0.0001026;NSAMP=3;MSQ=187;RECLASSIFIED;AC=3;AN=29246;NFAM=1
chr4	74643562	74643795	chr4	74644053	74644407	588030	29.87	+	+	BND	LOW	588030_1	N	N]chr4:74644063]	588030_2	N	N]chr4:74643572]	SVTYPE=BND;POS=74643572;STRANDS=++:4;IMPRECISE;CIPOS=-10,223;CIEND=-10,344;CIPOS95=-3,56;CIEND95=-2,88;MATEID=588030_2;EVENT=588030;SU=4;PE=4;SR=0;ALG=PROD;AF=3.419e-05;NSAMP=1;MSQ=29.87;AC=1;AN=29246;NFAM=1	SVTYPE=BND;POS=74644063;STRANDS=++:4;IMPRECISE;CIPOS=-10,344;CIEND=-10,223;CIPOS95=-2,88;CIEND95=-3,56;MATEID=588030_1;EVENT=588030;SECONDARY;SU=4;PE=4;SR=0;ALG=PROD;AF=3.419e-05;NSAMP=1;MSQ=29.87;AC=1;AN=29246;NFAM=1
chr4	74651129	74651147	chr4	74651326	74651345	339815	6830.82	+	-	BND	LOW	339815_1	N	N[chr4:74651337[	339815_2	N	]chr4:74651139]N	SVTYPE=BND;POS=74651139;STRANDS=+-:5;CIPOS=-10,8;CIEND=-10,9;CIPOS95=0,0;CIEND95=0,0;MATEID=339815_2;EVENT=339815;SU=5;PE=1;SR=4;ALG=PROD;AF=0.009027;NSAMP=264;MSQ=15.08;RECLASSIFIED;AC=264;AN=29246;NFAM=262	SVTYPE=BND;POS=74651337;STRANDS=+-:5;CIPOS=-10,9;CIEND=-10,8;CIPOS95=0,0;CIEND95=0,0;MATEID=339815_1;EVENT=339815;SECONDARY;SU=5;PE=1;SR=4;ALG=PROD;AF=0.009027;NSAMP=264;MSQ=15.08;RECLASSIFIED;AC=264;AN=29246;NFAM=262
chr4	74680492	74680502	chr18	25887647	25887655	76842	325911.0	-	-	BND	LOW	76842_1	N	[chr18:25887655[N	76842_2	N	[chr4:74680501[N	SVTYPE=BND;POS=74680501;STRANDS=--:9640;CIPOS=-8,2;CIEND=-7,1;CIPOS95=0,0;CIEND95=0,0;MATEID=76842_2;EVENT=76842;SU=9640;PE=9632;SR=8;AF=0.1441;NSAMP=4213;MSQ=49.67;AC=4213;AN=29246;NFAM=4077	SVTYPE=BND;POS=25887655;STRANDS=--:9640;CIPOS=-7,1;CIEND=-8,2;CIPOS95=0,0;CIEND95=0,0;MATEID=76842_1;EVENT=76842;SECONDARY;SU=9640;PE=9632;SR=8;AF=0.1441;NSAMP=4213;MSQ=49.67;AC=4213;AN=29246;NFAM=4077
chr4	74680633	74680926	chr18	25887653	25887910	76689	983656.0	+	+	BND	LOW	76689_1	N	N]chr18:25887655]	76689_2	N	N]chr4:74680635]	SVTYPE=BND;POS=74680635;STRANDS=++:987;IMPRECISE;CIPOS=-2,291;CIEND=-2,255;CIPOS95=-2,37;CIEND95=-2,8;MATEID=76689_2;EVENT=76689;SU=987;PE=987;SR=0;ALG=PROD;AF=0.239;NSAMP=6990;MSQ=88.02;AC=6991;AN=29246;NFAM=6645	SVTYPE=BND;POS=25887655;STRANDS=++:987;IMPRECISE;CIPOS=-2,255;CIEND=-2,291;CIPOS95=-2,8;CIEND95=-2,37;MATEID=76689_1;EVENT=76689;SECONDARY;SU=987;PE=987;SR=0;ALG=PROD;AF=0.239;NSAMP=6990;MSQ=88.02;AC=6991;AN=29246;NFAM=6645
chr4	74715559	74716331	chr5	43773131	43773654	78371	367.83	-	-	BND	LOW	78371_1	N	[chr5:43773606[N	78371_2	N	[chr4:74716283[N	SVTYPE=BND;POS=74716283;STRANDS=--:10;IMPRECISE;CIPOS=-723,49;CIEND=-474,49;CIPOS95=-79,49;CIEND95=-59,49;MATEID=78371_2;EVENT=78371;SU=10;PE=10;SR=0;ALG=PROD;AF=0.000171;NSAMP=5;MSQ=11.45;AC=5;AN=29246;NFAM=5	SVTYPE=BND;POS=43773606;STRANDS=--:10;IMPRECISE;CIPOS=-474,49;CIEND=-723,49;CIPOS95=-59,49;CIEND95=-79,49;MATEID=78371_1;EVENT=78371;SECONDARY;SU=10;PE=10;SR=0;ALG=PROD;AF=0.000171;NSAMP=5;MSQ=11.45;AC=5;AN=29246;NFAM=5
chr4	74715653	74716291	chr9	70087958	70088413	81750	337.39	-	+	BND	LOW	81750_1	N	]chr9:70087965]N	81750_2	N	N[chr4:74716283[	SVTYPE=BND;POS=74716283;STRANDS=-+:8;IMPRECISE;CIPOS=-629,9;CIEND=-7,448;CIPOS95=-101,0;CIEND95=0,93;MATEID=81750_2;EVENT=81750;SU=8;PE=8;SR=0;ALG=PROD;AF=6.839e-05;NSAMP=2;MSQ=89.7;AC=2;AN=29246;NFAM=2	SVTYPE=BND;POS=70087965;STRANDS=-+:8;IMPRECISE;CIPOS=-7,448;CIEND=-629,9;CIPOS95=0,93;CIEND95=-101,0;MATEID=81750_1;EVENT=81750;SECONDARY;SU=8;PE=8;SR=0;ALG=PROD;AF=6.839e-05;NSAMP=2;MSQ=89.7;AC=2;AN=29246;NFAM=2
chr4	74715687	74716330	chr11	104389819	104390162	73780	236.16	-	-	BND	LOW	73780_1	N	[chr11:104390114[N	73780_2	N	[chr4:74716283[N	SVTYPE=BND;POS=74716283;STRANDS=--:7;IMPRECISE;CIPOS=-595,48;CIEND=-294,49;CIPOS95=-100,48;CIEND95=-77,49;MATEID=73780_2;EVENT=73780;SU=7;PE=7;SR=0;ALG=PROD;AF=3.419e-05;NSAMP=1;MSQ=20.63;AC=1;AN=29246;NFAM=1	SVTYPE=BND;POS=104390114;STRANDS=--:7;IMPRECISE;CIPOS=-294,49;CIEND=-595,48;CIPOS95=-77,49;CIEND95=-100,48;MATEID=73780_1;EVENT=73780;SECONDARY;SU=7;PE=7;SR=0;ALG=PROD;AF=3.419e-05;NSAMP=1;MSQ=20.63;AC=1;AN=29246;NFAM=1
chr4	74715702	74716331	chr12	73102041	73102461	74275	290.71	-	+	BND	LOW	74275_1	N	]chr12:73102091]N	74275_2	N	N[chr4:74716283[	SVTYPE=BND;POS=74716283;STRANDS=-+:12;IMPRECISE;CIPOS=-580,49;CIEND=-50,370;CIPOS95=-123,49;CIEND95=-50,81;MATEID=74275_2;EVENT=74275;SU=12;PE=12;SR=0;ALG=PROD;AF=0.0001026;NSAMP=3;MSQ=55.98;AC=3;AN=29246;NFAM=3	SVTYPE=BND;POS=73102091;STRANDS=-+:12;IMPRECISE;CIPOS=-50,370;CIEND=-580,49;CIPOS95=-50,81;CIEND95=-123,49;MATEID=74275_1;EVENT=74275;SECONDARY;SU=12;PE=12;SR=0;ALG=PROD;AF=0.0001026;NSAMP=3;MSQ=55.98;AC=3;AN=29246;NFAM=3
chr4	74715732	74716330	chrX	93354206	93354942	82769	719.61	-	-	BND	LOW	82769_1	N	[chrX:93354894[N	82769_2	N	[chr4:74716283[N	SVTYPE=BND;POS=74716283;STRANDS=--:6;IMPRECISE;CIPOS=-550,48;CIEND=-687,49;CIPOS95=-127,48;CIEND95=-113,49;MATEID=82769_2;EVENT=82769;SU=6;PE=6;SR=0;ALG=PROD;AF=0.0003761;NSAMP=11;MSQ=24.02;AC=11;AN=29246;NFAM=11	SVTYPE=BND;POS=93354894;STRANDS=--:6;IMPRECISE;CIPOS=-687,49;CIEND=-550,48;CIPOS95=-113,49;CIEND95=-127,48;MATEID=82769_1;EVENT=82769;SECONDARY;SU=6;PE=6;SR=0;ALG=PROD;AF=0.0003761;NSAMP=11;MSQ=24.02;AC=11;AN=29246;NFAM=11
chr4	74715790	74716331	chr19	24170172	24170537	77192	421.09	-	+	BND	LOW	77192_1	N	]chr19:24170218]N	77192_2	N	N[chr4:74716283[	SVTYPE=BND;POS=74716283;STRANDS=-+:16;IMPRECISE;CIPOS=-492,49;CIEND=-46,319;CIPOS95=-52,49;CIEND95=-46,54;MATEID=77192_2;EVENT=77192;SU=16;PE=16;SR=0;ALG=PROD;AF=6.839e-05;NSAMP=2;MSQ=5.63;AC=2;AN=29246;NFAM=2	SVTYPE=BND;POS=24170218;STRANDS=-+:16;IMPRECISE;CIPOS=-46,319;CIEND=-492,49;CIPOS95=-46,54;CIEND95=-52,49;MATEID=77192_1;EVENT=77192;SECONDARY;SU=16;PE=16;SR=0;ALG=PROD;AF=6.839e-05;NSAMP=2;MSQ=5.63;AC=2;AN=29246;NFAM=2
chr4	74715810	74716291	chr10	94840185	94840579	73087	256.2	-	+	BND	LOW	73087_1	N	]chr10:94840193]N	73087_2	N	N[chr4:74716283[	SVTYPE=BND;POS=74716283;STRANDS=-+:7;IMPRECISE;CIPOS=-472,9;CIEND=-8,386;CIPOS95=-129,0;CIEND95=0,122;MATEID=73087_2;EVENT=73087;SU=7;PE=7;SR=0;ALG=PROD;AF=0.0001368;NSAMP=4;MSQ=37.98;AC=4;AN=29246;NFAM=4	SVTYPE=BND;POS=94840193;STRANDS=-+:7;IMPRECISE;CIPOS=-8,386;CIEND=-472,9;CIPOS95=0,122;CIEND95=-129,0;MATEID=73087_1;EVENT=73087;SECONDARY;SU=7;PE=7;SR=0;ALG=PROD;AF=0.0001368;NSAMP=4;MSQ=37.98;AC=4;AN=29246;NFAM=4
chr4	74715826	74716293	chr18	34900716	34900930	76866	392.85	-	-	BND	LOW	76866_1	N	[chr18:34900922[N	76866_2	N	[chr4:74716285[N	SVTYPE=BND;POS=74716285;STRANDS=--:20;IMPRECISE;CIPOS=-458,9;CIEND=-205,9;CIPOS95=-91,0;CIEND95=-42,1;MATEID=76866_2;EVENT=76866;SU=20;PE=20;SR=0;ALG=PROD;AF=6.839e-05;NSAMP=2;MSQ=195.95;AC=2;AN=29246;NFAM=2	SVTYPE=BND;POS=34900922;STRANDS=--:20;IMPRECISE;CIPOS=-205,9;CIEND=-458,9;CIPOS95=-42,1;CIEND95=-91,0;MATEID=76866_1;EVENT=76866;SECONDARY;SU=20;PE=20;SR=0;ALG=PROD;AF=6.839e-05;NSAMP=2;MSQ=195.95;AC=2;AN=29246;NFAM=2
chr4	74715829	74716333	chr8	80727746	80727973	81057	266.25	-	-	BND	LOW	81057_1	N	[chr8:80727925[N	81057_2	N	[chr4:74716285[N	SVTYPE=BND;POS=74716285;STRANDS=--:22;IMPRECISE;CIPOS=-455,49;CIEND=-178,49;CIPOS95=-42,42;CIEND95=-44,44;MATEID=81057_2;EVENT=81057;SU=22;PE=22;SR=0;ALG=PROD;AF=3.419e-05;NSAMP=1;MSQ=134.63;AC=1;AN=29246;NFAM=1	SVTYPE=BND;POS=80727925;STRANDS=--:22;IMPRECISE;CIPOS=-178,49;CIEND=-455,49;CIPOS95=-44,44;CIEND95=-42,42;MATEID=81057_1;EVENT=81057;SECONDARY;SU=22;PE=22;SR=0;ALG=PROD;AF=3.419e-05;NSAMP=1;MSQ=134.63;AC=1;AN=29246;NFAM=1
chr4	74715832	74716286	chr12	83829711	83830238	74314	540.87	-	+	BND	LOW	74314_1	N	]chr12:83829721]N	74314_2	N	N[chr4:74716282[	SVTYPE=BND;POS=74716282;STRANDS=-+:11;IMPRECISE;CIPOS=-449,5;CIEND=-10,517;CIPOS95=-153,1;CIEND95=-1,138;MATEID=74314_2;EVENT=74314;SU=11;PE=11;SR=0;ALG=PROD;AF=0.000171;NSAMP=5;MSQ=16.31;AC=5;AN=29246;NFAM=5	SVTYPE=BND;POS=83829721;STRANDS=-+:11;IMPRECISE;CIPOS=-10,517;CIEND=-449,5;CIPOS95=-1,138;CIEND95=-153,1;MATEID=74314_1;EVENT=74314;SECONDARY;SU=11;PE=11;SR=0;ALG=PROD;AF=0.000171;NSAMP=5;MSQ=16.31;AC=5;AN=29246;NFAM=5
chr4	74715842	74716292	chr4	177760038	177760355	512956	76.07	-	+	BND	LOW	512956_1	N	]chr4:177760048]N	512956_2	N	N[chr4:74716284[	SVTYPE=BND;POS=74716284;STRANDS=-+:14;IMPRECISE;CIPOS=-441,9;CIEND=-10,307;CIPOS95=-95,0;CIEND95=-2,71;MATEID=512956_2;EVENT=512956;SU=14;PE=14;SR=0;ALG=PROD;AF=3.419e-05;NSAMP=1;MSQ=4.61;RECLASSIFIED;AC=1;AN=29246;NFAM=1	SVTYPE=BND;POS=177760048;STRANDS=-+:14;IMPRECISE;CIPOS=-10,307;CIEND=-441,9;CIPOS95=-2,71;CIEND95=-95,0;MATEID=512956_1;EVENT=512956;SECONDARY;SU=14;PE=14;SR=0;ALG=PROD;AF=3.419e-05;NSAMP=1;MSQ=4.61;RECLASSIFIED;AC=1;AN=29246;NFAM=1
chr4	74715843	74716331	chrY	20048907	20049278	83164	2600.57	-	-	BND	LOW	83164_1	N	[chrY:20049234[N	83164_2	N	[chr4:74716283[N	SVTYPE=BND;POS=74716283;STRANDS=--:14;IMPRECISE;CIPOS=-439,49;CIEND=-326,45;CIPOS95=-80,49;CIEND95=-80,45;MATEID=83164_2;EVENT=83164;SU=14;PE=14;SR=0;ALG=PROD;AF=0.001778;NSAMP=52;MSQ=28.37;AC=52;AN=29246;NFAM=51	SVTYPE=BND;POS=20049234;STRANDS=--:14;IMPRECISE;CIPOS=-326,45;CIEND=-439,49;CIPOS95=-80,45;CIEND95=-80,49;MATEID=83164_1;EVENT=83164;SECONDARY;SU=14;PE=14;SR=0;ALG=PROD;AF=0.001778;NSAMP=52;MSQ=28.37;AC=52;AN=29246;NFAM=51
chr4	74715851	74716291	chr11	97309994	97310456	73749	487.93	-	-	BND	LOW	73749_1	N	[chr11:97310448[N	73749_2	N	[chr4:74716283[N	SVTYPE=BND;POS=74716283;STRANDS=--:15;IMPRECISE;CIPOS=-431,9;CIEND=-453,9;CIPOS95=-57,0;CIEND95=-55,0;MATEID=73749_2;EVENT=73749;SU=15;PE=15;SR=0;ALG=PROD;AF=6.839e-05;NSAMP=2;MSQ=4.54;AC=2;AN=29246;NFAM=2	SVTYPE=BND;POS=97310448;STRANDS=--:15;IMPRECISE;CIPOS=-453,9;CIEND=-431,9;CIPOS95=-55,0;CIEND95=-57,0;MATEID=73749_1;EVENT=73749;SECONDARY;SU=15;PE=15;SR=0;ALG=PROD;AF=6.839e-05;NSAMP=2;MSQ=4.54;AC=2;AN=29246;NFAM=2
chr4	74715854	74716291	chr8	46831687	46832066	80876	309.42	-	+	BND	LOW	80876_1	N	]chr8:46831697]N	80876_2	N	N[chr4:74716283[	SVTYPE=BND;POS=74716283;STRANDS=-+:8;IMPRECISE;CIPOS=-428,9;CIEND=-10,369;CIPOS95=-126,0;CIEND95=-2,86;MATEID=80876_2;EVENT=80876;SU=8;PE=8;SR=0;ALG=PROD;AF=0.0001026;NSAMP=3;MSQ=44;AC=3;AN=29246;NFAM=3	SVTYPE=BND;POS=46831697;STRANDS=-+:8;IMPRECISE;CIPOS=-10,369;CIEND=-428,9;CIPOS95=-2,86;CIEND95=-126,0;MATEID=80876_1;EVENT=80876;SECONDARY;SU=8;PE=8;SR=0;ALG=PROD;AF=0.0001026;NSAMP=3;MSQ=44;AC=3;AN=29246;NFAM=3
chr4	74715862	74716326	chr12	90638588	90639181	74341	309.12	-	-	BND	LOW	74341_1	N	[chr12:90639133[N	74341_2	N	[chr4:74716283[N	SVTYPE=BND;POS=74716283;STRANDS=--:22;IMPRECISE;CIPOS=-420,44;CIEND=-544,49;CIPOS95=-81,44;CIEND95=-84,49;MATEID=74341_2;EVENT=74341;SU=22;PE=22;SR=0;ALG=PROD;AF=0.0001026;NSAMP=3;MSQ=9.6;AC=3;AN=29246;NFAM=3	SVTYPE=BND;POS=90639133;STRANDS=--:22;IMPRECISE;CIPOS=-544,49;CIEND=-420,44;CIPOS95=-84,49;CIEND95=-81,44;MATEID=74341_1;EVENT=74341;SECONDARY;SU=22;PE=22;SR=0;ALG=PROD;AF=0.0001026;NSAMP=3;MSQ=9.6;AC=3;AN=29246;NFAM=3
chr4	74715866	74716291	chr5	131341738	131341991	78779	336.96	-	-	BND	LOW	78779_1	N	[chr5:131341986[N	78779_2	N	[chr4:74716283[N	SVTYPE=BND;POS=74716283;STRANDS=--:13;IMPRECISE;CIPOS=-416,9;CIEND=-247,6;CIPOS95=-98,0;CIEND95=-57,0;MATEID=78779_2;EVENT=78779;SU=13;PE=13;SR=0;ALG=PROD;AF=0.0001368;NSAMP=4;MSQ=49.38;AC=4;AN=29246;NFAM=4	SVTYPE=BND;POS=131341986;STRANDS=--:13;IMPRECISE;CIPOS=-247,6;CIEND=-416,9;CIPOS95=-57,0;CIEND95=-98,0;MATEID=78779_1;EVENT=78779;SECONDARY;SU=13;PE=13;SR=0;ALG=PROD;AF=0.0001368;NSAMP=4;MSQ=49.38;AC=4;AN=29246;NFAM=4
chr4	74715868	74716291	chr20	5994955	5995342	77438	655.09	-	-	BND	LOW	77438_1	N	[chr20:5995334[N	77438_2	N	[chr4:74716283[N	SVTYPE=BND;POS=74716283;STRANDS=--:28;IMPRECISE;CIPOS=-414,9;CIEND=-378,9;CIPOS95=-61,0;CIEND95=-39,1;MATEID=77438_2;EVENT=77438;SU=28;PE=28;SR=0;ALG=PROD;AF=0.0002052;NSAMP=6;MSQ=8.7;AC=6;AN=29246;NFAM=6	SVTYPE=BND;POS=5995334;STRANDS=--:28;IMPRECISE;CIPOS=-378,9;CIEND=-414,9;CIPOS95=-39,1;CIEND95=-61,0;MATEID=77438_1;EVENT=77438;SECONDARY;SU=28;PE=28;SR=0;ALG=PROD;AF=0.0002052;NSAMP=6;MSQ=8.7;AC=6;AN=29246;NFAM=6
chr4	74715884	74716329	chrX	66956871	66957279	82582	687.98	-	+	BND	LOW	82582_1	N	]chrX:66956919]N	82582_2	N	N[chr4:74716281[	SVTYPE=BND;POS=74716281;STRANDS=-+:13;IMPRECISE;CIPOS=-396,49;CIEND=-48,360;CIPOS95=-102,49;CIEND95=-48,80;MATEID=82582_2;EVENT=82582;SU=13;PE=13;SR=0;ALG=PROD;AF=0.0004103;NSAMP=12;MSQ=17.73;AC=12;AN=29246;NFAM=12	SVTYPE=BND;POS=66956919;STRANDS=-+:13;IMPRECISE;CIPOS=-48,360;CIEND=-396,49;CIPOS95=-48,80;CIEND95=-102,49;MATEID=82582_1;EVENT=82582;SECONDARY;SU=13;PE=13;SR=0;ALG=PROD;AF=0.0004103;NSAMP=12;MSQ=17.73;AC=12;AN=29246;NFAM=12
chr4	74715888	74716331	chr9	29596158	29596629	81506	234.71	-	+	BND	LOW	81506_1	N	]chr9:29596208]N	81506_2	N	N[chr4:74716283[	SVTYPE=BND;POS=74716283;STRANDS=-+:9;IMPRECISE;CIPOS=-394,49;CIEND=-50,421;CIPOS95=-76,49;CIEND95=-50,90;MATEID=81506_2;EVENT=81506;SU=9;PE=9;SR=0;ALG=PROD;AF=0.0001026;NSAMP=3;MSQ=41.63;AC=3;AN=29246;NFAM=3	SVTYPE=BND;POS=29596208;STRANDS=-+:9;IMPRECISE;CIPOS=-50,421;CIEND=-394,49;CIPOS95=-50,90;CIEND95=-76,49;MATEID=81506_1;EVENT=81506;SECONDARY;SU=9;PE=9;SR=0;ALG=PROD;AF=0.0001026;NSAMP=3;MSQ=41.63;AC=3;AN=29246;NFAM=3
chr4	74715908	74716291	chr8	73482001	73482309	81023	527.68	-	-	BND	LOW	81023_1	N	[chr8:73482301[N	81023_2	N	[chr4:74716283[N	SVTYPE=BND;POS=74716283;STRANDS=--:15;IMPRECISE;CIPOS=-374,9;CIEND=-299,9;CIPOS95=-77,0;CIEND95=-60,0;MATEID=81023_2;EVENT=81023;SU=15;PE=15;SR=0;ALG=PROD;AF=0.0001026;NSAMP=3;MSQ=108.67;AC=3;AN=29246;NFAM=3	SVTYPE=BND;POS=73482301;STRANDS=--:15;IMPRECISE;CIPOS=-299,9;CIEND=-374,9;CIPOS95=-60,0;CIEND95=-77,0;MATEID=81023_1;EVENT=81023;SECONDARY;SU=15;PE=15;SR=0;ALG=PROD;AF=0.0001026;NSAMP=3;MSQ=108.67;AC=3;AN=29246;NFAM=3
chr4	74715915	74716291	chr7	22191335	22191656	79993	241.26	-	-	BND	LOW	79993_1	N	[chr7:22191648[N	79993_2	N	[chr4:74716283[N	SVTYPE=BND;POS=74716283;STRANDS=--:8;IMPRECISE;CIPOS=-367,9;CIEND=-312,9;CIPOS95=-113,0;CIEND95=-80,0;MATEID=79993_2;EVENT=79993;SU=8;PE=8;SR=0;ALG=PROD;AF=0.0001368;NSAMP=4;MSQ=30.95;AC=4;AN=29246;NFAM=4	SVTYPE=BND;POS=22191648;STRANDS=--:8;IMPRECISE;CIPOS=-312,9;CIEND=-367,9;CIPOS95=-80,0;CIEND95=-113,0;MATEID=79993_1;EVENT=79993;SECONDARY;SU=8;PE=8;SR=0;ALG=PROD;AF=0.0001368;NSAMP=4;MSQ=30.95;AC=4;AN=29246;NFAM=4
chr4	74715916	74716311	chrX	22649689	22650025	82365	1193.57	-	+	BND	LOW	82365_1	N	]chrX:22649713]N	82365_2	N	N[chr4:74716283[	SVTYPE=BND;POS=74716283;STRANDS=-+:28;IMPRECISE;CIPOS=-366,29;CIEND=-24,312;CIPOS95=-33,29;CIEND95=-24,33;MATEID=82365_2;EVENT=82365;SU=28;PE=28;SR=0;ALG=PROD;AF=0.0003077;NSAMP=9;MSQ=22.55;AC=9;AN=29246;NFAM=9	SVTYPE=BND;POS=22649713;STRANDS=-+:28;IMPRECISE;CIPOS=-24,312;CIEND=-366,29;CIPOS95=-24,33;CIEND95=-33,29;MATEID=82365_1;EVENT=82365;SECONDARY;SU=28;PE=28;SR=0;ALG=PROD;AF=0.0003077;NSAMP=9;MSQ=22.55;AC=9;AN=29246;NFAM=9
chr4	74715917	74716326	chrX	118919148	118919527	82895	683.6	-	+	BND	LOW	82895_1	N	]chrX:118919196]N	82895_2	N	N[chr4:74716283[	SVTYPE=BND;POS=74716283;STRANDS=-+:25;IMPRECISE;CIPOS=-365,44;CIEND=-48,331;CIPOS95=-90,44;CIEND95=-46,46;MATEID=82895_2;EVENT=82895;SU=25;PE=25;SR=0;ALG=PROD;AF=0.0003419;NSAMP=10;MSQ=43.67;AC=10;AN=29246;NFAM=10	SVTYPE=BND;POS=118919196;STRANDS=-+:25;IMPRECISE;CIPOS=-48,331;CIEND=-365,44;CIPOS95=-46,46;CIEND95=-90,44;MATEID=82895_1;EVENT=82895;SECONDARY;SU=25;PE=25;SR=0;ALG=PROD;AF=0.0003419;NSAMP=10;MSQ=43.67;AC=10;AN=29246;NFAM=10
chr4	74715924	74716291	chr13	70708374	70708649	74832	195.46	-	-	BND	LOW	74832_1	N	[chr13:70708641[N	74832_2	N	[chr4:74716283[N	SVTYPE=BND;POS=74716283;STRANDS=--:7;IMPRECISE;CIPOS=-358,9;CIEND=-266,9;CIPOS95=-93,0;CIEND95=-91,0;MATEID=74832_2;EVENT=74832;SU=7;PE=7;SR=0;ALG=PROD;AF=0.0002052;NSAMP=6;MSQ=14.79;AC=6;AN=29246;NFAM=6	SVTYPE=BND;POS=70708641;STRANDS=--:7;IMPRECISE;CIPOS=-266,9;CIEND=-358,9;CIPOS95=-91,0;CIEND95=-93,0;MATEID=74832_1;EVENT=74832;SECONDARY;SU=7;PE=7;SR=0;ALG=PROD;AF=0.0002052;NSAMP=6;MSQ=14.79;AC=6;AN=29246;NFAM=6
chr4	74715962	74716327	chr21	28144217	28144642	77829	197.22	-	-	BND	LOW	77829_1	N	[chr21:28144594[N	77829_2	N	[chr4:74716285[N	SVTYPE=BND;POS=74716285;STRANDS=--:16;IMPRECISE;CIPOS=-322,43;CIEND=-376,49;CIPOS95=-91,43;CIEND95=-70,49;MATEID=77829_2;EVENT=77829;SU=16;PE=16;SR=0;ALG=PROD;AF=6.839e-05;NSAMP=2;MSQ=98.61;AC=2;AN=29246;NFAM=2	SVTYPE=BND;POS=28144594;STRANDS=--:16;IMPRECISE;CIPOS=-376,49;CIEND=-322,43;CIPOS95=-70,49;CIEND95=-91,43;MATEID=77829_1;EVENT=77829;SECONDARY;SU=16;PE=16;SR=0;ALG=PROD;AF=6.839e-05;NSAMP=2;MSQ=98.61;AC=2;AN=29246;NFAM=2
chr4	74715963	74716290	chr4	161218694	161219043	512955	140.87	-	+	BND	LOW	512955_1	N	]chr4:161218699]N	512955_2	N	N[chr4:74716282[	SVTYPE=BND;POS=74716282;STRANDS=-+:14;IMPRECISE;CIPOS=-318,9;CIEND=-5,344;CIPOS95=-41,1;CIEND95=0,108;MATEID=512955_2;EVENT=512955;SU=14;PE=14;SR=0;ALG=PROD;AF=3.419e-05;NSAMP=1;MSQ=6.41;RECLASSIFIED;AC=1;AN=29246;NFAM=1	SVTYPE=BND;POS=161218699;STRANDS=-+:14;IMPRECISE;CIPOS=-5,344;CIEND=-318,9;CIPOS95=0,108;CIEND95=-41,1;MATEID=512955_1;EVENT=512955;SECONDARY;SU=14;PE=14;SR=0;ALG=PROD;AF=3.419e-05;NSAMP=1;MSQ=6.41;RECLASSIFIED;AC=1;AN=29246;NFAM=1
chr4	74715965	74716326	chr5	101455430	101455795	78628	588.2	-	-	BND	LOW	78628_1	N	[chr5:101455751[N	78628_2	N	[chr4:74716283[N	SVTYPE=BND;POS=74716283;STRANDS=--:22;IMPRECISE;CIPOS=-317,44;CIEND=-320,45;CIPOS95=-68,44;CIEND95=-66,45;MATEID=78628_2;EVENT=78628;SU=22;PE=22;SR=0;ALG=PROD;AF=6.839e-05;NSAMP=2;MSQ=217.17;AC=2;AN=29246;NFAM=2	SVTYPE=BND;POS=101455751;STRANDS=--:22;IMPRECISE;CIPOS=-320,45;CIEND=-317,44;CIPOS95=-66,45;CIEND95=-68,44;MATEID=78628_1;EVENT=78628;SECONDARY;SU=22;PE=22;SR=0;ALG=PROD;AF=6.839e-05;NSAMP=2;MSQ=217.17;AC=2;AN=29246;NFAM=2
chr4	74715968	74716327	chr7	14362857	14363192	79938	245.3	-	+	BND	LOW	79938_1	N	]chr7:14362904]N	79938_2	N	N[chr4:74716285[	SVTYPE=BND;POS=74716285;STRANDS=-+:15;IMPRECISE;CIPOS=-316,43;CIEND=-47,288;CIPOS95=-86,43;CIEND95=-47,69;MATEID=79938_2;EVENT=79938;SU=15;PE=15;SR=0;ALG=PROD;AF=3.419e-05;NSAMP=1;MSQ=245.27;AC=1;AN=29246;NFAM=1	SVTYPE=BND;POS=14362904;STRANDS=-+:15;IMPRECISE;CIPOS=-47,288;CIEND=-316,43;CIPOS95=-47,69;CIEND95=-86,43;MATEID=79938_1;EVENT=79938;SECONDARY;SU=15;PE=15;SR=0;ALG=PROD;AF=3.419e-05;NSAMP=1;MSQ=245.27;AC=1;AN=29246;NFAM=1
chr4	74715995	74716325	chr8	50660573	50660935	80885	366.28	-	-	BND	PASS	80885_1	N	[chr8:50660887[N	80885_2	N	[chr4:74716285[N	SVTYPE=BND;POS=74716285;STRANDS=--:18;IMPRECISE;CIPOS=-289,41;CIEND=-313,49;CIPOS95=-74,41;CIEND95=-49,49;MATEID=80885_2;EVENT=80885;SU=18;PE=18;SR=0;ALG=PROD;AF=3.419e-05;NSAMP=1;MSQ=365.38;AC=1;AN=29246;NFAM=1	SVTYPE=BND;POS=50660887;STRANDS=--:18;IMPRECISE;CIPOS=-313,49;CIEND=-289,41;CIPOS95=-49,49;CIEND95=-74,41;MATEID=80885_1;EVENT=80885;SECONDARY;SU=18;PE=18;SR=0;ALG=PROD;AF=3.419e-05;NSAMP=1;MSQ=365.38;AC=1;AN=29246;NFAM=1
chr4	74715996	74716288	chr5	12857173	12857461	78198	408.22	-	+	BND	LOW	78198_1	N	]chr5:12857180]N	78198_2	N	N[chr4:74716283[	SVTYPE=BND;POS=74716283;STRANDS=-+:18;IMPRECISE;CIPOS=-286,6;CIEND=-7,281;CIPOS95=-54,1;CIEND95=0,65;MATEID=78198_2;EVENT=78198;SU=18;PE=18;SR=0;ALG=PROD;AF=6.839e-05;NSAMP=2;MSQ=20.64;AC=2;AN=29246;NFAM=2	SVTYPE=BND;POS=12857180;STRANDS=-+:18;IMPRECISE;CIPOS=-7,281;CIEND=-286,6;CIPOS95=0,65;CIEND95=-54,1;MATEID=78198_1;EVENT=78198;SECONDARY;SU=18;PE=18;SR=0;ALG=PROD;AF=6.839e-05;NSAMP=2;MSQ=20.64;AC=2;AN=29246;NFAM=2
chr4	74715996	74716949	chr4	74717558	74718270	588035	13155.8	+	+	BND	LOW	588035_1	N	N]chr4:74717622]	588035_2	N	N]chr4:74716490]	SVTYPE=BND;POS=74716490;STRANDS=++:439;IMPRECISE;CIPOS=-494,459;CIEND=-64,648;CIPOS95=-374,374;CIEND95=-14,14;MATEID=588035_2;EVENT=588035;SU=439;PE=374;SR=65;ALG=SUM;AF=0.003214;NSAMP=94;MSQ=62.71;RETAINED;AC=94;AN=29246;NFAM=93	SVTYPE=BND;POS=74717622;STRANDS=++:439;IMPRECISE;CIPOS=-64,648;CIEND=-494,459;CIPOS95=-14,14;CIEND95=-374,374;MATEID=588035_1;EVENT=588035;SECONDARY;SU=439;PE=374;SR=65;ALG=SUM;AF=0.003214;NSAMP=94;MSQ=62.71;RETAINED;AC=94;AN=29246;NFAM=93
chr4	74716034	74716331	chr6	88387328	88387641	79490	533.79	-	+	BND	LOW	79490_1	N	]chr6:88387374]N	79490_2	N	N[chr4:74716283[	SVTYPE=BND;POS=74716283;STRANDS=-+:15;IMPRECISE;CIPOS=-248,49;CIEND=-46,267;CIPOS95=-50,49;CIEND95=-46,53;MATEID=79490_2;EVENT=79490;SU=15;PE=15;SR=0;ALG=PROD;AF=3.419e-05;NSAMP=1;MSQ=380.61;AC=1;AN=29246;NFAM=1	SVTYPE=BND;POS=88387374;STRANDS=-+:15;IMPRECISE;CIPOS=-46,267;CIEND=-248,49;CIPOS95=-46,53;CIEND95=-50,49;MATEID=79490_1;EVENT=79490;SECONDARY;SU=15;PE=15;SR=0;ALG=PROD;AF=3.419e-05;NSAMP=1;MSQ=380.61;AC=1;AN=29246;NFAM=1
chr4	74716037	74716288	chr14	48218290	48218506	75195	2250.58	-	-	BND	LOW	75195_1	N	[chr14:48218498[N	75195_2	N	[chr4:74716283[N	SVTYPE=BND;POS=74716283;STRANDS=--:171;IMPRECISE;CIPOS=-245,6;CIEND=-207,9;CIPOS95=-10,6;CIEND95=-7,7;MATEID=75195_2;EVENT=75195;SU=171;PE=171;SR=0;ALG=PROD;AF=0.0002735;NSAMP=8;MSQ=60.49;AC=8;AN=29246;NFAM=8	SVTYPE=BND;POS=48218498;STRANDS=--:171;IMPRECISE;CIPOS=-207,9;CIEND=-245,6;CIPOS95=-7,7;CIEND95=-10,6;MATEID=75195_1;EVENT=75195;SECONDARY;SU=171;PE=171;SR=0;ALG=PROD;AF=0.0002735;NSAMP=8;MSQ=60.49;AC=8;AN=29246;NFAM=8
chr4	74716037	74716325	chr7	40942871	40943240	80105	875.47	-	+	BND	LOW	80105_1	N	]chr7:40942920]N	80105_2	N	N[chr4:74716285[	SVTYPE=BND;POS=74716285;STRANDS=-+:61;IMPRECISE;CIPOS=-247,41;CIEND=-49,320;CIPOS95=-37,37;CIEND95=-19,19;MATEID=80105_2;EVENT=80105;SU=61;PE=61;SR=0;ALG=PROD;AF=0.0001026;NSAMP=3;MSQ=209.31;AC=3;AN=29246;NFAM=2	SVTYPE=BND;POS=40942920;STRANDS=-+:61;IMPRECISE;CIPOS=-49,320;CIEND=-247,41;CIPOS95=-19,19;CIEND95=-37,37;MATEID=80105_1;EVENT=80105;SECONDARY;SU=61;PE=61;SR=0;ALG=PROD;AF=0.0001026;NSAMP=3;MSQ=209.31;AC=3;AN=29246;NFAM=2
chr4	74716038	74716303	chr10	9967138	9967437	72956	1050.34	-	+	BND	LOW	72956_1	N	]chr10:9967166]N	72956_2	N	N[chr4:74716283[	SVTYPE=BND;POS=74716283;STRANDS=-+:47;IMPRECISE;CIPOS=-244,21;CIEND=-28,271;CIPOS95=-36,21;CIEND95=-22,22;MATEID=72956_2;EVENT=72956;SU=47;PE=47;SR=0;ALG=PROD;AF=0.0002052;NSAMP=6;MSQ=160.75;AC=6;AN=29246;NFAM=6	SVTYPE=BND;POS=9967166;STRANDS=-+:47;IMPRECISE;CIPOS=-28,271;CIEND=-244,21;CIPOS95=-22,22;CIEND95=-36,21;MATEID=72956_1;EVENT=72956;SECONDARY;SU=47;PE=47;SR=0;ALG=PROD;AF=0.0002052;NSAMP=6;MSQ=160.75;AC=6;AN=29246;NFAM=6
chr4	74716048	74716283	chr9	1445561	1445948	81380	295.07	-	-	BND	LOW	81380_1	N	[chr9:1445940[N	81380_2	N	[chr4:74716280[N	SVTYPE=BND;POS=74716280;STRANDS=--:17;IMPRECISE;CIPOS=-231,4;CIEND=-378,9;CIPOS95=-60,1;CIEND95=-77,0;MATEID=81380_2;EVENT=81380;SU=17;PE=17;SR=0;ALG=PROD;AF=6.839e-05;NSAMP=2;MSQ=81.32;AC=2;AN=29246;NFAM=2	SVTYPE=BND;POS=1445940;STRANDS=--:17;IMPRECISE;CIPOS=-378,9;CIEND=-231,4;CIPOS95=-77,0;CIEND95=-60,1;MATEID=81380_1;EVENT=81380;SECONDARY;SU=17;PE=17;SR=0;ALG=PROD;AF=6.839e-05;NSAMP=2;MSQ=81.32;AC=2;AN=29246;NFAM=2
chr4	74716055	74716286	chr5	79461648	79461901	78518	524.62	-	-	BND	LOW	78518_1	N	[chr5:79461899[N	78518_2	N	[chr4:74716283[N	SVTYPE=BND;POS=74716283;STRANDS=--:19;IMPRECISE;CIPOS=-227,4;CIEND=-250,3;CIPOS95=-49,0;CIEND95=-53,0;MATEID=78518_2;EVENT=78518;SU=19;PE=19;SR=0;ALG=PROD;AF=0.0002052;NSAMP=6;MSQ=51.61;AC=6;AN=29246;NFAM=6	SVTYPE=BND;POS=79461899;STRANDS=--:19;IMPRECISE;CIPOS=-250,3;CIEND=-227,4;CIPOS95=-53,0;CIEND95=-49,0;MATEID=78518_1;EVENT=78518;SECONDARY;SU=19;PE=19;SR=0;ALG=PROD;AF=0.0002052;NSAMP=6;MSQ=51.61;AC=6;AN=29246;NFAM=6
chr4	74716188	74716891	chrX	69796781	69797507	82608	101.56	-	-	BND	LOW	82608_1	N	[chrX:69797459[N	82608_2	N	[chr4:74716848[N	SVTYPE=BND;POS=74716848;STRANDS=--:7;IMPRECISE;CIPOS=-659,44;CIEND=-677,49;CIPOS95=-142,44;CIEND95=-98,49;MATEID=82608_2;EVENT=82608;SU=7;PE=7;SR=0;ALG=PROD;AF=3.419e-05;NSAMP=1;MSQ=101.56;AC=1;AN=29246;NFAM=1	SVTYPE=BND;POS=69797459;STRANDS=--:7;IMPRECISE;CIPOS=-677,49;CIEND=-659,44;CIPOS95=-98,49;CIEND95=-142,44;MATEID=82608_1;EVENT=82608;SECONDARY;SU=7;PE=7;SR=0;ALG=PROD;AF=3.419e-05;NSAMP=1;MSQ=101.56;AC=1;AN=29246;NFAM=1
chr4	74716210	74716289	chr5	28959967	28960265	78278	1431.65	-	-	BND	LOW	78278_1	N	[chr5:28960256[N	78278_2	N	[chr4:74716284[N	SVTYPE=BND;POS=74716284;STRANDS=--:85;IMPRECISE;CIPOS=-73,6;CIEND=-288,10;CIPOS95=-17,6;CIEND95=-22,10;MATEID=78278_2;EVENT=78278;SU=85;PE=85;SR=0;ALG=PROD;AF=0.0003761;NSAMP=11;MSQ=107.13;AC=11;AN=29246;NFAM=11	SVTYPE=BND;POS=28960256;STRANDS=--:85;IMPRECISE;CIPOS=-288,10;CIEND=-73,6;CIPOS95=-22,10;CIEND95=-17,6;MATEID=78278_1;EVENT=78278;SECONDARY;SU=85;PE=85;SR=0;ALG=PROD;AF=0.0003761;NSAMP=11;MSQ=107.13;AC=11;AN=29246;NFAM=11
chr4	74716225	74716849	chr9	115155720	115156199	82000	29.49	-	+	BND	LOW	82000_1	N	]chr9:115155730]N	82000_2	N	N[chr4:74716841[	SVTYPE=BND;POS=74716841;STRANDS=-+:8;IMPRECISE;CIPOS=-615,9;CIEND=-10,469;CIPOS95=-99,0;CIEND95=0,89;MATEID=82000_2;EVENT=82000;SU=8;PE=8;SR=0;ALG=PROD;AF=3.419e-05;NSAMP=1;MSQ=29.49;AC=1;AN=29246;NFAM=1	SVTYPE=BND;POS=115155730;STRANDS=-+:8;IMPRECISE;CIPOS=-10,469;CIEND=-615,9;CIPOS95=0,89;CIEND95=-99,0;MATEID=82000_1;EVENT=82000;SECONDARY;SU=8;PE=8;SR=0;ALG=PROD;AF=3.419e-05;NSAMP=1;MSQ=29.49;AC=1;AN=29246;NFAM=1
chr4	74716232	74716325	chr9	102618180	102618275	81934	385.0	-	-	BND	LOW	81934_1	N	[chr9:102618231[N	81934_2	N	[chr4:74716283[N	SVTYPE=BND;POS=74716283;STRANDS=--:14;IMPRECISE;CIPOS=-50,43;CIEND=-50,45;CIPOS95=-3,3;CIEND95=-3,3;MATEID=81934_2;EVENT=81934;SU=14;PE=13;SR=1;ALG=PROD;AF=0.0002735;NSAMP=8;MSQ=31.4;AC=8;AN=29246;NFAM=8	SVTYPE=BND;POS=102618231;STRANDS=--:14;IMPRECISE;CIPOS=-50,45;CIEND=-50,43;CIPOS95=-3,3;CIEND95=-3,3;MATEID=81934_1;EVENT=81934;SECONDARY;SU=14;PE=13;SR=1;ALG=PROD;AF=0.0002735;NSAMP=8;MSQ=31.4;AC=8;AN=29246;NFAM=8
chr4	74716247	74716282	chr6	98204256	98204280	79518	190175.0	-	+	BND	PASS	79518_1	N	]chr6:98204259]N	79518_2	N	N[chr4:74716282[	SVTYPE=BND;POS=74716282;STRANDS=-+:10575;CIPOS=-34,1;CIEND=-3,21;CIPOS95=0,0;CIEND95=0,0;MATEID=79518_2;EVENT=79518;SU=10575;PE=10575;SR=0;ALG=PROD;AF=0.01368;NSAMP=400;MSQ=243.04;AC=400;AN=29246;NFAM=381	SVTYPE=BND;POS=98204259;STRANDS=-+:10575;CIPOS=-3,21;CIEND=-34,1;CIPOS95=0,0;CIEND95=0,0;MATEID=79518_1;EVENT=79518;SECONDARY;SU=10575;PE=10575;SR=0;ALG=PROD;AF=0.01368;NSAMP=400;MSQ=243.04;AC=400;AN=29246;NFAM=381
chr4	74716265	74716848	chr15	32818129	32818694	75516	32.68	-	-	BND	LOW	75516_1	N	[chr15:32818686[N	75516_2	N	[chr4:74716840[N	SVTYPE=BND;POS=74716840;STRANDS=--:6;IMPRECISE;CIPOS=-574,9;CIEND=-556,9;CIPOS95=-116,0;CIEND95=-122,0;MATEID=75516_2;EVENT=75516;SU=6;PE=6;SR=0;ALG=PROD;AF=3.419e-05;NSAMP=1;MSQ=32.68;AC=1;AN=29246;NFAM=1	SVTYPE=BND;POS=32818686;STRANDS=--:6;IMPRECISE;CIPOS=-556,9;CIEND=-574,9;CIPOS95=-122,0;CIEND95=-116,0;MATEID=75516_1;EVENT=75516;SECONDARY;SU=6;PE=6;SR=0;ALG=PROD;AF=3.419e-05;NSAMP=1;MSQ=32.68;AC=1;AN=29246;NFAM=1
chr4	74716266	74716291	chr20	19152670	19153001	77493	910.43	-	-	BND	LOW	77493_1	N	[chr20:19152992[N	77493_2	N	[chr4:74716287[N	SVTYPE=BND;POS=74716287;STRANDS=--:49;IMPRECISE;CIPOS=-20,5;CIEND=-321,10;CIPOS95=0,0;CIEND95=-34,10;MATEID=77493_2;EVENT=77493;SU=49;PE=49;SR=0;ALG=PROD;AF=0.000171;NSAMP=5;MSQ=182.09;AC=5;AN=29246;NFAM=4	SVTYPE=BND;POS=19152992;STRANDS=--:49;IMPRECISE;CIPOS=-321,10;CIEND=-20,5;CIPOS95=-34,10;CIEND95=0,0;MATEID=77493_1;EVENT=77493;SECONDARY;SU=49;PE=49;SR=0;ALG=PROD;AF=0.000171;NSAMP=5;MSQ=182.09;AC=5;AN=29246;NFAM=4
chr4	74716275	74716283	chr4	184730516	184730528	588033	36672.7	-	-	BND	LOW	588033_1	N	[chr4:184730527[N	588033_2	N	[chr4:74716283[N	SVTYPE=BND;POS=74716283;STRANDS=--:3086;CIPOS=-7,1;CIEND=-10,2;CIPOS95=0,0;CIEND95=0,0;MATEID=588033_2;EVENT=588033;SU=3086;PE=3058;SR=28;ALG=PROD;AF=0.004924;NSAMP=144;MSQ=156.98;AC=144;AN=29246;NFAM=139	SVTYPE=BND;POS=184730527;STRANDS=--:3086;CIPOS=-10,2;CIEND=-7,1;CIPOS95=0,0;CIEND95=0,0;MATEID=588033_1;EVENT=588033;SECONDARY;SU=3086;PE=3058;SR=28;ALG=PROD;AF=0.004924;NSAMP=144;MSQ=156.98;AC=144;AN=29246;NFAM=139
chr4	74716278	74716285	chr15	26919609	26919618	75501	4426.35	-	+	BND	PASS	75501_1	N	]chr15:26919613]N	75501_2	N	N[chr4:74716285[	SVTYPE=BND;POS=74716285;STRANDS=-+:272;CIPOS=-6,1;CIEND=-4,5;CIPOS95=0,0;CIEND95=0,0;MATEID=75501_2;EVENT=75501;SU=272;PE=205;SR=67;ALG=PROD;AF=0.0005129;NSAMP=15;MSQ=280.91;AC=15;AN=29246;NFAM=15	SVTYPE=BND;POS=26919613;STRANDS=-+:272;CIPOS=-4,5;CIEND=-6,1;CIPOS95=0,0;CIEND95=0,0;MATEID=75501_1;EVENT=75501;SECONDARY;SU=272;PE=205;SR=67;ALG=PROD;AF=0.0005129;NSAMP=15;MSQ=280.91;AC=15;AN=29246;NFAM=15
chr4	74716310	74716869	chr13	73409043	73409418	74846	208.9	-	-	BND	LOW	74846_1	N	[chr13:73409390[N	74846_2	N	[chr4:74716841[N	SVTYPE=BND;POS=74716841;STRANDS=--:23;IMPRECISE;CIPOS=-530,29;CIEND=-346,29;CIPOS95=-51,29;CIEND95=-31,29;MATEID=74846_2;EVENT=74846;SU=23;PE=23;SR=0;ALG=PROD;AF=3.419e-05;NSAMP=1;MSQ=32.49;AC=1;AN=29246;NFAM=1	SVTYPE=BND;POS=73409390;STRANDS=--:23;IMPRECISE;CIPOS=-346,29;CIEND=-530,29;CIPOS95=-31,29;CIEND95=-51,29;MATEID=74846_1;EVENT=74846;SECONDARY;SU=23;PE=23;SR=0;ALG=PROD;AF=3.419e-05;NSAMP=1;MSQ=32.49;AC=1;AN=29246;NFAM=1
chr4	74716387	74716848	chr18	75252894	75253318	76989	167.69	-	+	BND	LOW	76989_1	N	]chr18:75252904]N	76989_2	N	N[chr4:74716840[	SVTYPE=BND;POS=74716840;STRANDS=-+:9;IMPRECISE;CIPOS=-452,9;CIEND=-10,414;CIPOS95=-88,1;CIEND95=-1,69;MATEID=76989_2;EVENT=76989;SU=9;PE=9;SR=0;ALG=PROD;AF=3.419e-05;NSAMP=1;MSQ=167.69;AC=1;AN=29246;NFAM=1	SVTYPE=BND;POS=75252904;STRANDS=-+:9;IMPRECISE;CIPOS=-10,414;CIEND=-452,9;CIPOS95=-1,69;CIEND95=-88,1;MATEID=76989_1;EVENT=76989;SECONDARY;SU=9;PE=9;SR=0;ALG=PROD;AF=3.419e-05;NSAMP=1;MSQ=167.69;AC=1;AN=29246;NFAM=1
chr4	74716387	74716860	chr4	151591424	151591758	512959	323.76	-	+	BND	LOW	512959_1	N	]chr4:151591454]N	512959_2	N	N[chr4:74716832[	SVTYPE=BND;POS=74716832;STRANDS=-+:43;IMPRECISE;CIPOS=-444,29;CIEND=-30,304;CIPOS95=-60,29;CIEND95=-24,24;MATEID=512959_2;EVENT=512959;SU=43;PE=43;SR=0;ALG=PROD;AF=3.419e-05;NSAMP=1;MSQ=123.23;RECLASSIFIED;AC=1;AN=29246;NFAM=1	SVTYPE=BND;POS=151591454;STRANDS=-+:43;IMPRECISE;CIPOS=-30,304;CIEND=-444,29;CIPOS95=-24,24;CIEND95=-60,29;MATEID=512959_1;EVENT=512959;SECONDARY;SU=43;PE=43;SR=0;ALG=PROD;AF=3.419e-05;NSAMP=1;MSQ=123.23;RECLASSIFIED;AC=1;AN=29246;NFAM=1
chr4	74716446	74717127	chr4	184730515	184731217	588040	8597.89	+	+	BND	LOW	588040_1	N	N]chr4:184730543]	588040_2	N	N]chr4:74716476]	SVTYPE=BND;POS=74716476;STRANDS=++:8;IMPRECISE;CIPOS=-30,651;CIEND=-28,674;CIPOS95=-30,176;CIEND95=-28,194;MATEID=588040_2;EVENT=588040;SU=8;PE=8;SR=0;ALG=PROD;AF=0.002906;NSAMP=85;MSQ=63.47;AC=85;AN=29246;NFAM=83	SVTYPE=BND;POS=184730543;STRANDS=++:8;IMPRECISE;CIPOS=-28,674;CIEND=-30,651;CIPOS95=-28,194;CIEND95=-30,176;MATEID=588040_1;EVENT=588040;SECONDARY;SU=8;PE=8;SR=0;ALG=PROD;AF=0.002906;NSAMP=85;MSQ=63.47;AC=85;AN=29246;NFAM=83
chr4	74716471	74716856	chr16	34772023	34772406	76009	4.56	-	+	BND	LOW	76009_1	N	]chr16:34772032]N	76009_2	N	N[chr4:74716848[	SVTYPE=BND;POS=74716848;STRANDS=-+:5;IMPRECISE;CIPOS=-376,9;CIEND=-9,374;CIPOS95=-109,1;CIEND95=0,129;MATEID=76009_2;EVENT=76009;SU=5;PE=5;SR=0;ALG=PROD;AF=3.419e-05;NSAMP=1;MSQ=4.56;AC=1;AN=29246;NFAM=1	SVTYPE=BND;POS=34772032;STRANDS=-+:5;IMPRECISE;CIPOS=-9,374;CIEND=-376,9;CIPOS95=0,129;CIEND95=-109,1;MATEID=76009_1;EVENT=76009;SECONDARY;SU=5;PE=5;SR=0;ALG=PROD;AF=3.419e-05;NSAMP=1;MSQ=4.56;AC=1;AN=29246;NFAM=1
chr4	74716513	74716600	chr9	102618198	102618285	81935	326.63	+	+	BND	PASS	81935_1	N	N]chr9:102618242]	81935_2	N	N]chr4:74716556]	SVTYPE=BND;POS=74716556;STRANDS=++:23;CIPOS=-43,44;CIEND=-44,43;CIPOS95=0,0;CIEND95=0,0;MATEID=81935_2;EVENT=81935;SU=23;PE=15;SR=8;ALG=PROD;AF=3.419e-05;NSAMP=1;MSQ=326.63;AC=1;AN=29246;NFAM=1	SVTYPE=BND;POS=102618242;STRANDS=++:23;CIPOS=-44,43;CIEND=-43,44;CIPOS95=0,0;CIEND95=0,0;MATEID=81935_1;EVENT=81935;SECONDARY;SU=23;PE=15;SR=8;ALG=PROD;AF=3.419e-05;NSAMP=1;MSQ=326.63;AC=1;AN=29246;NFAM=1
chr4	74716527	74716873	chr14	52246952	52247099	75214	1645.86	-	+	BND	LOW	75214_1	N	]chr14:52246983]N	75214_2	N	N[chr4:74716848[	SVTYPE=BND;POS=74716848;STRANDS=-+:90;IMPRECISE;CIPOS=-320,26;CIEND=-31,116;CIPOS95=-29,26;CIEND95=-13,13;MATEID=75214_2;EVENT=75214;SU=90;PE=90;SR=0;ALG=PROD;AF=0.0002393;NSAMP=7;MSQ=235.12;AC=7;AN=29246;NFAM=6	SVTYPE=BND;POS=52246983;STRANDS=-+:90;IMPRECISE;CIPOS=-31,116;CIEND=-320,26;CIPOS95=-13,13;CIEND95=-29,26;MATEID=75214_1;EVENT=75214;SECONDARY;SU=90;PE=90;SR=0;ALG=PROD;AF=0.0002393;NSAMP=7;MSQ=235.12;AC=7;AN=29246;NFAM=6
chr4	74716536	74716619	chr7	40942861	40942957	80106	1027.46	+	-	BND	PASS	80106_1	N	N[chr7:40942909[	80106_2	N	]chr4:74716578]N	SVTYPE=BND;POS=74716578;STRANDS=+-:99;CIPOS=-42,41;CIEND=-47,49;CIPOS95=0,0;CIEND95=0,0;MATEID=80106_2;EVENT=80106;SU=99;PE=59;SR=40;ALG=PROD;AF=0.0001026;NSAMP=3;MSQ=310.59;AC=3;AN=29246;NFAM=2	SVTYPE=BND;POS=40942909;STRANDS=+-:99;CIPOS=-47,49;CIEND=-42,41;CIPOS95=0,0;CIEND95=0,0;MATEID=80106_1;EVENT=80106;SECONDARY;SU=99;PE=59;SR=40;ALG=PROD;AF=0.0001026;NSAMP=3;MSQ=310.59;AC=3;AN=29246;NFAM=2
chr4	74716539	74716635	chr21	28144568	28144651	77830	446.16	+	+	BND	PASS	77830_1	N	N]chr21:28144610]	77830_2	N	N]chr4:74716589]	SVTYPE=BND;POS=74716589;STRANDS=++:35;CIPOS=-50,46;CIEND=-42,41;CIPOS95=0,0;CIEND95=0,0;MATEID=77830_2;EVENT=77830;SU=35;PE=19;SR=16;ALG=PROD;AF=3.419e-05;NSAMP=1;MSQ=446.16;AC=1;AN=29246;NFAM=1	SVTYPE=BND;POS=28144610;STRANDS=++:35;CIPOS=-42,41;CIEND=-50,46;CIPOS95=0,0;CIEND95=0,0;MATEID=77830_1;EVENT=77830;SECONDARY;SU=35;PE=19;SR=16;ALG=PROD;AF=3.419e-05;NSAMP=1;MSQ=446.16;AC=1;AN=29246;NFAM=1
chr4	74716540	74716862	chr10	54538238	54538502	73023	526.94	-	+	BND	PASS	73023_1	N	]chr10:54538264]N	73023_2	N	N[chr4:74716841[	SVTYPE=BND;POS=74716841;STRANDS=-+:28;IMPRECISE;CIPOS=-300,22;CIEND=-26,238;CIPOS95=-48,22;CIEND95=-26,34;MATEID=73023_2;EVENT=73023;SU=28;PE=28;SR=0;ALG=PROD;AF=6.839e-05;NSAMP=2;MSQ=263.47;AC=2;AN=29246;NFAM=2	SVTYPE=BND;POS=54538264;STRANDS=-+:28;IMPRECISE;CIPOS=-26,238;CIEND=-300,22;CIPOS95=-26,34;CIEND95=-48,22;MATEID=73023_1;EVENT=73023;SECONDARY;SU=28;PE=28;SR=0;ALG=PROD;AF=6.839e-05;NSAMP=2;MSQ=263.47;AC=2;AN=29246;NFAM=2
chr4	74716596	74716615	chr8	78125107	78125126	81052	65.81	+	-	BND	LOW	81052_1	N	N[chr8:78125118[	81052_2	N	]chr4:74716606]N	SVTYPE=BND;POS=74716606;STRANDS=+-:11;CIPOS=-10,9;CIEND=-10,9;CIPOS95=0,0;CIEND95=0,0;MATEID=81052_2;EVENT=81052;SU=11;PE=6;SR=5;ALG=PROD;AF=3.419e-05;NSAMP=1;MSQ=65.81;AC=1;AN=29246;NFAM=1	SVTYPE=BND;POS=78125118;STRANDS=+-:11;CIPOS=-10,9;CIEND=-10,9;CIPOS95=0,0;CIEND95=0,0;MATEID=81052_1;EVENT=81052;SECONDARY;SU=11;PE=6;SR=5;ALG=PROD;AF=3.419e-05;NSAMP=1;MSQ=65.81;AC=1;AN=29246;NFAM=1
chr4	74716605	74716690	chrX	118919142	118919227	82896	455.31	+	-	BND	LOW	82896_1	N	N[chrX:118919187[	82896_2	N	]chr4:74716648]N	SVTYPE=BND;POS=74716648;STRANDS=+-:44;CIPOS=-43,42;CIEND=-44,41;CIPOS95=0,0;CIEND95=0,0;MATEID=82896_2;EVENT=82896;SU=44;PE=27;SR=17;ALG=PROD;AF=6.839e-05;NSAMP=2;MSQ=227.65;AC=2;AN=29246;NFAM=2	SVTYPE=BND;POS=118919187;STRANDS=+-:44;CIPOS=-44,41;CIEND=-43,42;CIPOS95=0,0;CIEND95=0,0;MATEID=82896_1;EVENT=82896;SECONDARY;SU=44;PE=27;SR=17;ALG=PROD;AF=6.839e-05;NSAMP=2;MSQ=227.65;AC=2;AN=29246;NFAM=2
chr4	74716621	74716835	chr5	64873315	64873491	78461	5345.83	-	-	BND	LOW	78461_1	N	[chr5:64873488[N	78461_2	N	[chr4:74716832[N	SVTYPE=BND;POS=74716832;STRANDS=--:459;IMPRECISE;CIPOS=-210,4;CIEND=-172,4;CIPOS95=-6,4;CIEND95=-3,3;MATEID=78461_2;EVENT=78461;SU=459;PE=459;SR=0;ALG=PROD;AF=0.001744;NSAMP=51;MSQ=92.21;AC=51;AN=29246;NFAM=51	SVTYPE=BND;POS=64873488;STRANDS=--:459;IMPRECISE;CIPOS=-172,4;CIEND=-210,4;CIPOS95=-3,3;CIEND95=-6,4;MATEID=78461_1;EVENT=78461;SECONDARY;SU=459;PE=459;SR=0;ALG=PROD;AF=0.001744;NSAMP=51;MSQ=92.21;AC=51;AN=29246;NFAM=51
chr4	74716647	74716681	chr7	147278433	147278469	80625	1731.5	-	-	BND	LOW	80625_1	N	[chr7:147278461[N	80625_2	N	[chr4:74716678[N	SVTYPE=BND;POS=74716678;STRANDS=--:141;IMPRECISE;CIPOS=-30,4;CIEND=-27,9;CIPOS95=-2,2;CIEND95=-2,2;MATEID=80625_2;EVENT=80625;SU=141;PE=140;SR=1;ALG=PROD;AF=6.839e-05;NSAMP=2;MSQ=125.36;AC=2;AN=29246;NFAM=2	SVTYPE=BND;POS=147278461;STRANDS=--:141;IMPRECISE;CIPOS=-27,9;CIEND=-30,4;CIPOS95=-2,2;CIEND95=-2,2;MATEID=80625_1;EVENT=80625;SECONDARY;SU=141;PE=140;SR=1;ALG=PROD;AF=6.839e-05;NSAMP=2;MSQ=125.36;AC=2;AN=29246;NFAM=2
chr4	74716689	74716784	chr5	101455723	101455810	78629	425.31	-	+	BND	PASS	78629_1	N	]chr5:101455767]N	78629_2	N	N[chr4:74716737[	SVTYPE=BND;POS=74716737;STRANDS=-+:26;CIPOS=-47,48;CIEND=-44,43;CIPOS95=0,0;CIEND95=0,0;MATEID=78629_2;EVENT=78629;SU=26;PE=18;SR=8;ALG=PROD;AF=3.419e-05;NSAMP=1;MSQ=425.31;AC=1;AN=29246;NFAM=1	SVTYPE=BND;POS=101455767;STRANDS=-+:26;CIPOS=-44,43;CIEND=-47,48;CIPOS95=0,0;CIEND95=0,0;MATEID=78629_1;EVENT=78629;SECONDARY;SU=26;PE=18;SR=8;ALG=PROD;AF=3.419e-05;NSAMP=1;MSQ=425.31;AC=1;AN=29246;NFAM=1
chr4	74716703	74716747	chr4	177760008	177760052	339816	1153.52	+	-	BND	PASS	339816_1	N	N[chr4:177760032[	339816_2	N	]chr4:74716726]N	SVTYPE=BND;POS=74716726;STRANDS=+-:57;CIPOS=-23,21;CIEND=-23,21;CIPOS95=0,0;CIEND95=0,0;MATEID=339816_2;EVENT=339816;SU=57;PE=35;SR=22;ALG=PROD;AF=3.419e-05;NSAMP=1;MSQ=491.38;RECLASSIFIED;AC=1;AN=29246;NFAM=1	SVTYPE=BND;POS=177760032;STRANDS=+-:57;CIPOS=-23,21;CIEND=-23,21;CIPOS95=0,0;CIEND95=0,0;MATEID=339816_1;EVENT=339816;SECONDARY;SU=57;PE=35;SR=22;ALG=PROD;AF=3.419e-05;NSAMP=1;MSQ=491.38;RECLASSIFIED;AC=1;AN=29246;NFAM=1
chr4	74716730	74716814	chr8	80727900	80727985	81058	64.15	+	+	BND	LOW	81058_1	N	N]chr8:80727943]	81058_2	N	N]chr4:74716773]	SVTYPE=BND;POS=74716773;STRANDS=++:10,-+:38;CIPOS=-43,41;CIEND=-43,42;CIPOS95=0,0;CIEND95=0,0;MATEID=81058_2;EVENT=81058;SU=48;PE=26;SR=22;ALG=PROD;AF=3.419e-05;NSAMP=1;MSQ=62.55;AC=1;AN=29246;NFAM=1	SVTYPE=BND;POS=80727943;STRANDS=++:10,-+:38;CIPOS=-43,42;CIEND=-43,41;CIPOS95=0,0;CIEND95=0,0;MATEID=81058_1;EVENT=81058;SECONDARY;SU=48;PE=26;SR=22;ALG=PROD;AF=3.419e-05;NSAMP=1;MSQ=62.55;AC=1;AN=29246;NFAM=1
chr4	74716781	74717252	chr12	20986187	20986765	74026	930.29	-	-	BND	LOW	74026_1	N	[chr12:20986755[N	74026_2	N	[chr4:74717235[N	SVTYPE=BND;POS=74717235;STRANDS=--:78;IMPRECISE;CIPOS=-453,18;CIEND=-567,11;CIPOS95=-20,18;CIEND95=-56,11;MATEID=74026_2;EVENT=74026;SU=78;PE=78;SR=0;ALG=PROD;AF=6.839e-05;NSAMP=2;MSQ=38.89;AC=2;AN=29246;NFAM=2	SVTYPE=BND;POS=20986755;STRANDS=--:78;IMPRECISE;CIPOS=-567,11;CIEND=-453,18;CIPOS95=-56,11;CIEND95=-20,18;MATEID=74026_1;EVENT=74026;SECONDARY;SU=78;PE=78;SR=0;ALG=PROD;AF=6.839e-05;NSAMP=2;MSQ=38.89;AC=2;AN=29246;NFAM=2
chr4	74716802	74717397	chr7	14362478	14362937	79939	23.75	-	-	BND	LOW	79939_1	N	[chr7:14362889[N	79939_2	N	[chr4:74717349[N	SVTYPE=BND;POS=74717349;STRANDS=--:6;IMPRECISE;CIPOS=-546,49;CIEND=-410,49;CIPOS95=-137,49;CIEND95=-102,49;MATEID=79939_2;EVENT=79939;SU=6;PE=6;SR=0;ALG=PROD;AF=3.419e-05;NSAMP=1;MSQ=23.75;AC=1;AN=29246;NFAM=1	SVTYPE=BND;POS=14362889;STRANDS=--:6;IMPRECISE;CIPOS=-410,49;CIEND=-546,49;CIPOS95=-102,49;CIEND95=-137,49;MATEID=79939_1;EVENT=79939;SECONDARY;SU=6;PE=6;SR=0;ALG=PROD;AF=3.419e-05;NSAMP=1;MSQ=23.75;AC=1;AN=29246;NFAM=1
chr4	74716822	74716841	chr9	26622332	26622347	81489	216.02	-	-	BND	LOW	81489_1	N	[chr9:26622340[N	81489_2	N	[chr4:74716833[N	SVTYPE=BND;POS=74716833;STRANDS=--:16;CIPOS=-10,9;CIEND=-7,8;CIPOS95=0,0;CIEND95=0,0;MATEID=81489_2;EVENT=81489;SU=16;PE=11;SR=5;ALG=PROD;AF=3.419e-05;NSAMP=1;MSQ=215.53;AC=1;AN=29246;NFAM=1	SVTYPE=BND;POS=26622340;STRANDS=--:16;CIPOS=-7,8;CIEND=-10,9;CIPOS95=0,0;CIEND95=0,0;MATEID=81489_1;EVENT=81489;SECONDARY;SU=16;PE=11;SR=5;ALG=PROD;AF=3.419e-05;NSAMP=1;MSQ=215.53;AC=1;AN=29246;NFAM=1
chr4	74716834	74716842	chrX	136192140	136192145	82978	2344.59	-	+	BND	PASS	82978_1	N	]chrX:136192143]N	82978_2	N	N[chr4:74716841[	SVTYPE=BND;POS=74716841;STRANDS=-+:153;CIPOS=-6,2;CIEND=-3,2;CIPOS95=0,0;CIEND95=0,0;MATEID=82978_2;EVENT=82978;SU=153;PE=89;SR=64;ALG=PROD;AF=0.0001368;NSAMP=4;MSQ=297.19;AC=4;AN=29246;NFAM=3	SVTYPE=BND;POS=136192143;STRANDS=-+:153;CIPOS=-3,2;CIEND=-6,2;CIPOS95=0,0;CIEND95=0,0;MATEID=82978_1;EVENT=82978;SECONDARY;SU=153;PE=89;SR=64;ALG=PROD;AF=0.0001368;NSAMP=4;MSQ=297.19;AC=4;AN=29246;NFAM=3
chr4	74716861	74716861	chr4	184730544	184730544	512960	53327.7	-	+	BND	LOW	512960_1	N	]chr4:184730544]N	512960_2	N	N[chr4:74716862[	SVTYPE=BND;POS=74716862;STRANDS=-+:4210;CIPOS=0,0;CIEND=0,0;CIPOS95=0,0;CIEND95=0,0;MATEID=512960_2;EVENT=512960;SU=4210;PE=3000;SR=1210;ALG=PROD;AF=0.006223;NSAMP=175;MSQ=161.09;RECLASSIFIED;AC=182;AN=29246;NFAM=168	SVTYPE=BND;POS=184730544;STRANDS=-+:4210;CIPOS=0,0;CIEND=0,0;CIPOS95=0,0;CIEND95=0,0;MATEID=512960_1;EVENT=512960;SECONDARY;SU=4210;PE=3000;SR=1210;ALG=PROD;AF=0.006223;NSAMP=175;MSQ=161.09;RECLASSIFIED;AC=182;AN=29246;NFAM=168
chr4	74716875	74717278	chr6	88386850	88387410	79491	29.87	+	-	BND	LOW	79491_1	N	N[chr6:88387362[	79491_2	N	]chr4:74716925]N	SVTYPE=BND;POS=74716925;STRANDS=+-:4;IMPRECISE;CIPOS=-50,353;CIEND=-511,49;CIPOS95=-50,109;CIEND95=-145,49;MATEID=79491_2;EVENT=79491;SU=4;PE=4;SR=0;ALG=PROD;AF=3.419e-05;NSAMP=1;MSQ=29.87;AC=1;AN=29246;NFAM=1	SVTYPE=BND;POS=88387362;STRANDS=+-:4;IMPRECISE;CIPOS=-511,49;CIEND=-50,353;CIPOS95=-145,49;CIEND95=-50,109;MATEID=79491_1;EVENT=79491;SECONDARY;SU=4;PE=4;SR=0;ALG=PROD;AF=3.419e-05;NSAMP=1;MSQ=29.87;AC=1;AN=29246;NFAM=1
chr4	74716899	74717261	chr5	28960257	28960600	78277	1676.12	-	+	BND	LOW	78277_1	N	]chr5:28960267]N	78277_2	N	N[chr4:74717253[	SVTYPE=BND;POS=74717253;STRANDS=-+:81;IMPRECISE;CIPOS=-353,9;CIEND=-10,333;CIPOS95=-14,9;CIEND95=-10,28;MATEID=78277_2;EVENT=78277;SU=81;PE=81;SR=0;ALG=PROD;AF=0.0002735;NSAMP=8;MSQ=176.95;AC=8;AN=29246;NFAM=8	SVTYPE=BND;POS=28960267;STRANDS=-+:81;IMPRECISE;CIPOS=-10,333;CIEND=-353,9;CIPOS95=-10,28;CIEND95=-14,9;MATEID=78277_1;EVENT=78277;SECONDARY;SU=81;PE=81;SR=0;ALG=PROD;AF=0.0002735;NSAMP=8;MSQ=176.95;AC=8;AN=29246;NFAM=8
chr4	74716942	74717449	chr9	29595623	29596242	81507	6.83	+	-	BND	LOW	81507_1	N	N[chr9:29596194[	81507_2	N	]chr4:74716992]N	SVTYPE=BND;POS=74716992;STRANDS=+-:4;IMPRECISE;CIPOS=-50,457;CIEND=-570,49;CIPOS95=-50,135;CIEND95=-174,49;MATEID=81507_2;EVENT=81507;SU=4;PE=4;SR=0;ALG=PROD;AF=3.419e-05;NSAMP=1;MSQ=6.83;AC=1;AN=29246;NFAM=1	SVTYPE=BND;POS=29596194;STRANDS=+-:4;IMPRECISE;CIPOS=-570,49;CIEND=-50,457;CIPOS95=-174,49;CIEND95=-50,135;MATEID=81507_1;EVENT=81507;SECONDARY;SU=4;PE=4;SR=0;ALG=PROD;AF=3.419e-05;NSAMP=1;MSQ=6.83;AC=1;AN=29246;NFAM=1
chr4	74716955	74717054	chrY	20049194	20049293	83165	405.01	+	+	BND	PASS	83165_1	N	N]chrY:20049244]	83165_2	N	N]chr4:74717005]	SVTYPE=BND;POS=74717005;STRANDS=++:20;CIPOS=-50,49;CIEND=-50,49;CIPOS95=0,0;CIEND95=0,0;MATEID=83165_2;EVENT=83165;SU=20;PE=15;SR=5;ALG=PROD;AF=3.419e-05;NSAMP=1;MSQ=401.65;AC=1;AN=29246;NFAM=1	SVTYPE=BND;POS=20049244;STRANDS=++:20;CIPOS=-50,49;CIEND=-50,49;CIPOS95=0,0;CIEND95=0,0;MATEID=83165_1;EVENT=83165;SECONDARY;SU=20;PE=15;SR=5;ALG=PROD;AF=3.419e-05;NSAMP=1;MSQ=401.65;AC=1;AN=29246;NFAM=1
chr4	74716973	74717494	chr11	19639411	19639871	73394	65.68	-	+	BND	LOW	73394_1	N	]chr11:19639421]N	73394_2	N	N[chr4:74717486[	SVTYPE=BND;POS=74717486;STRANDS=-+:4;IMPRECISE;CIPOS=-512,9;CIEND=-10,450;CIPOS95=-179,0;CIEND95=-1,144;MATEID=73394_2;EVENT=73394;SU=4;PE=4;SR=0;ALG=PROD;AF=3.419e-05;NSAMP=1;MSQ=65.68;AC=1;AN=29246;NFAM=1	SVTYPE=BND;POS=19639421;STRANDS=-+:4;IMPRECISE;CIPOS=-10,450;CIEND=-512,9;CIPOS95=-1,144;CIEND95=-179,0;MATEID=73394_1;EVENT=73394;SECONDARY;SU=4;PE=4;SR=0;ALG=PROD;AF=3.419e-05;NSAMP=1;MSQ=65.68;AC=1;AN=29246;NFAM=1
chr4	74716978	74717278	chr4	161218404	161218706	339817	4187.09	+	-	BND	LOW	339817_1	N	N[chr4:161218680[	339817_2	N	]chr4:74717003]N	SVTYPE=BND;POS=74717003;STRANDS=+-:34;IMPRECISE;CIPOS=-25,275;CIEND=-275,27;CIPOS95=-25,45;CIEND95=-39,27;MATEID=339817_2;EVENT=339817;SU=34;PE=34;SR=0;ALG=PROD;AF=0.003659;NSAMP=107;MSQ=19.43;RECLASSIFIED;AC=107;AN=29246;NFAM=107	SVTYPE=BND;POS=161218680;STRANDS=+-:34;IMPRECISE;CIPOS=-275,27;CIEND=-25,275;CIPOS95=-39,27;CIEND95=-25,45;MATEID=339817_1;EVENT=339817;SECONDARY;SU=34;PE=34;SR=0;ALG=PROD;AF=0.003659;NSAMP=107;MSQ=19.43;RECLASSIFIED;AC=107;AN=29246;NFAM=107
chr4	74716986	74716993	chr14	48218510	48218519	75194	1737.32	-	+	BND	LOW	75194_1	N	]chr14:48218515]N	75194_2	N	N[chr4:74716992[	SVTYPE=BND;POS=74716992;STRANDS=++:104,-+:171;CIPOS=-5,2;CIEND=-5,4;CIPOS95=0,0;CIEND95=0,0;MATEID=75194_2;EVENT=75194;SU=275;PE=204;SR=71;ALG=PROD;AF=0.0002052;NSAMP=6;MSQ=82.5;AC=6;AN=29246;NFAM=6	SVTYPE=BND;POS=48218515;STRANDS=++:104,-+:171;CIPOS=-5,4;CIEND=-5,2;CIPOS95=0,0;CIEND95=0,0;MATEID=75194_1;EVENT=75194;SECONDARY;SU=275;PE=204;SR=71;ALG=PROD;AF=0.0002052;NSAMP=6;MSQ=82.5;AC=6;AN=29246;NFAM=6
chr4	74717080	74717344	chr7	91806194	91806431	80350	9813.24	-	-	BND	LOW	80350_1	N	[chr7:91806425[N	80350_2	N	[chr4:74717336[N	SVTYPE=BND;POS=74717336;STRANDS=--:546;IMPRECISE;CIPOS=-255,9;CIEND=-230,7;CIPOS95=-4,4;CIEND95=-3,3;MATEID=80350_2;EVENT=80350;SU=546;PE=546;SR=0;ALG=PROD;AF=0.0004787;NSAMP=14;MSQ=144.03;AC=14;AN=29246;NFAM=14	SVTYPE=BND;POS=91806425;STRANDS=--:546;IMPRECISE;CIPOS=-230,7;CIEND=-255,9;CIPOS95=-3,3;CIEND95=-4,4;MATEID=80350_1;EVENT=80350;SECONDARY;SU=546;PE=546;SR=0;ALG=PROD;AF=0.0004787;NSAMP=14;MSQ=144.03;AC=14;AN=29246;NFAM=14
chr4	74717154	74717575	chrX	136191620	136192140	82979	541.6	+	-	BND	LOW	82979_1	N	N[chrX:136192132[	82979_2	N	]chr4:74717170]N	SVTYPE=BND;POS=74717170;STRANDS=+-:30;IMPRECISE;CIPOS=-16,405;CIEND=-511,9;CIPOS95=-16,33;CIEND95=-95,9;MATEID=82979_2;EVENT=82979;SU=30;PE=30;SR=0;ALG=PROD;AF=0.0001026;NSAMP=3;MSQ=78.73;AC=3;AN=29246;NFAM=2	SVTYPE=BND;POS=136192132;STRANDS=+-:30;IMPRECISE;CIPOS=-511,9;CIEND=-16,405;CIPOS95=-95,9;CIEND95=-16,33;MATEID=82979_1;EVENT=82979;SECONDARY;SU=30;PE=30;SR=0;ALG=PROD;AF=0.0001026;NSAMP=3;MSQ=78.73;AC=3;AN=29246;NFAM=2
chr4	74717406	74718657	chr4	74722704	74723806	339818	4.35183e+06	+	-	MEI	PASS	339818	N	<DEL:ME:LINE|L1|L1HS>	.	.	.	SVTYPE=MEI;POS=74717543;SVLEN=-6046;END=74723589;STRANDS=+-:119375;IMPRECISE;CIPOS=-137,1114;CIEND=-885,217;CIPOS95=-9,9;CIEND95=-15,15;SU=119375;PE=119375;SR=0;ALG=SUM;AF=0.5328;NSAMP=10581;MSQ=224.52;RETAINED;MEDGQR=3.1;Q10GQR=0.68;AC=15575;AN=29234;NFAM=9745	.
chr4	74717414	74717834	chrX	69797430	69798178	82609	71.73	+	+	BND	LOW	82609_1	N	N]chrX:69797477]	82609_2	N	N]chr4:74717464]	SVTYPE=BND;POS=74717464;STRANDS=++:6;IMPRECISE;CIPOS=-50,370;CIEND=-47,701;CIPOS95=-50,127;CIEND95=-47,162;MATEID=82609_2;EVENT=82609;SU=6;PE=6;SR=0;ALG=PROD;AF=3.419e-05;NSAMP=1;MSQ=71.7;AC=1;AN=29246;NFAM=1	SVTYPE=BND;POS=69797477;STRANDS=++:6;IMPRECISE;CIPOS=-47,701;CIEND=-50,370;CIPOS95=-47,162;CIEND95=-50,127;MATEID=82609_1;EVENT=82609;SECONDARY;SU=6;PE=6;SR=0;ALG=PROD;AF=3.419e-05;NSAMP=1;MSQ=71.7;AC=1;AN=29246;NFAM=1
chr4	74717482	74717581	chr8	50660852	50660951	80886	285.37	+	+	BND	PASS	80886_1	N	N]chr8:50660902]	80886_2	N	N]chr4:74717532]	SVTYPE=BND;POS=74717532;STRANDS=++:13;IMPRECISE;CIPOS=-50,49;CIEND=-50,49;CIPOS95=-2,2;CIEND95=-2,2;MATEID=80886_2;EVENT=80886;SU=13;PE=12;SR=1;ALG=PROD;AF=3.419e-05;NSAMP=1;MSQ=278.53;AC=1;AN=29246;NFAM=1	SVTYPE=BND;POS=50660902;STRANDS=++:13;IMPRECISE;CIPOS=-50,49;CIEND=-50,49;CIPOS95=-2,2;CIEND95=-2,2;MATEID=80886_1;EVENT=80886;SECONDARY;SU=13;PE=12;SR=1;ALG=PROD;AF=3.419e-05;NSAMP=1;MSQ=278.53;AC=1;AN=29246;NFAM=1
chr4	74717488	74717507	chr6	146105752	146105771	79737	197.82	+	-	BND	LOW	79737_1	N	N[chr6:146105763[	79737_2	N	]chr4:74717498]N	SVTYPE=BND;POS=74717498;STRANDS=+-:16;CIPOS=-10,9;CIEND=-10,9;CIPOS95=0,0;CIEND95=0,0;MATEID=79737_2;EVENT=79737;SU=16;PE=9;SR=7;ALG=PROD;AF=3.419e-05;NSAMP=1;MSQ=197.82;AC=1;AN=29246;NFAM=1	SVTYPE=BND;POS=146105763;STRANDS=+-:16;CIPOS=-10,9;CIEND=-10,9;CIPOS95=0,0;CIEND95=0,0;MATEID=79737_1;EVENT=79737;SECONDARY;SU=16;PE=9;SR=7;ALG=PROD;AF=3.419e-05;NSAMP=1;MSQ=197.82;AC=1;AN=29246;NFAM=1
chr4	74717499	74718024	chr4	74726483	74726941	339820	694.28	+	-	BND	LOW	339820_1	N	N[chr4:74726927[	339820_2	N	]chr4:74717529]N	SVTYPE=BND;POS=74717529;STRANDS=+-:28;IMPRECISE;CIPOS=-30,495;CIEND=-443,15;CIPOS95=-30,83;CIEND95=-65,15;MATEID=339820_2;EVENT=339820;SU=28;PE=28;SR=0;ALG=PROD;AF=0.0003761;NSAMP=11;MSQ=61.79;RECLASSIFIED;AC=11;AN=29246;NFAM=11	SVTYPE=BND;POS=74726927;STRANDS=+-:28;IMPRECISE;CIPOS=-443,15;CIEND=-30,495;CIPOS95=-65,15;CIEND95=-30,83;MATEID=339820_1;EVENT=339820;SECONDARY;SU=28;PE=28;SR=0;ALG=PROD;AF=0.0003761;NSAMP=11;MSQ=61.79;RECLASSIFIED;AC=11;AN=29246;NFAM=11
chr4	74717517	74717958	chr5	148345206	148345632	78847	23.7	+	+	BND	LOW	78847_1	N	N]chr5:148345216]	78847_2	N	N]chr4:74717527]	SVTYPE=BND;POS=74717527;STRANDS=++:5;IMPRECISE;CIPOS=-10,431;CIEND=-10,416;CIPOS95=-1,132;CIEND95=-1,127;MATEID=78847_2;EVENT=78847;SU=5;PE=5;SR=0;ALG=PROD;AF=3.419e-05;NSAMP=1;MSQ=23.62;AC=1;AN=29246;NFAM=1	SVTYPE=BND;POS=148345216;STRANDS=++:5;IMPRECISE;CIPOS=-10,416;CIEND=-10,431;CIPOS95=-1,127;CIEND95=-1,132;MATEID=78847_1;EVENT=78847;SECONDARY;SU=5;PE=5;SR=0;ALG=PROD;AF=3.419e-05;NSAMP=1;MSQ=23.62;AC=1;AN=29246;NFAM=1
chr4	74717638	74718004	chr13	108351708	108352169	74992	455.71	+	-	BND	LOW	74992_1	N	N[chr13:108352145[	74992_2	N	]chr4:74717668]N	SVTYPE=BND;POS=74717668;STRANDS=+-:14;IMPRECISE;CIPOS=-30,336;CIEND=-436,25;CIPOS95=-30,53;CIEND95=-103,25;MATEID=74992_2;EVENT=74992;SU=14;PE=14;SR=0;ALG=PROD;AF=3.419e-05;NSAMP=1;MSQ=38.89;AC=1;AN=29246;NFAM=1	SVTYPE=BND;POS=108352145;STRANDS=+-:14;IMPRECISE;CIPOS=-436,25;CIEND=-30,336;CIPOS95=-103,25;CIEND95=-30,53;MATEID=74992_1;EVENT=74992;SECONDARY;SU=14;PE=14;SR=0;ALG=PROD;AF=3.419e-05;NSAMP=1;MSQ=38.89;AC=1;AN=29246;NFAM=1
chr4	74723159	74723837	chr5	61634714	61635331	78447	159.14	+	-	BND	LOW	78447_1	N	N[chr5:61635319[	78447_2	N	]chr4:74723207]N	SVTYPE=BND;POS=74723207;STRANDS=+-:17;IMPRECISE;CIPOS=-48,630;CIEND=-604,13;CIPOS95=-48,129;CIEND95=-120,13;MATEID=78447_2;EVENT=78447;SU=17;PE=17;SR=0;ALG=PROD;AF=3.419e-05;NSAMP=1;MSQ=47.78;AC=1;AN=29246;NFAM=1	SVTYPE=BND;POS=61635319;STRANDS=+-:17;IMPRECISE;CIPOS=-604,13;CIEND=-48,630;CIPOS95=-120,13;CIEND95=-48,129;MATEID=78447_1;EVENT=78447;SECONDARY;SU=17;PE=17;SR=0;ALG=PROD;AF=3.419e-05;NSAMP=1;MSQ=47.78;AC=1;AN=29246;NFAM=1
chr4	74723563	74723646	chr12	73102031	73102115	74276	14.34	+	-	BND	LOW	74276_1	N	N[chr12:73102075[	74276_2	N	]chr4:74723605]N	SVTYPE=BND;POS=74723605;STRANDS=+-:16;CIPOS=-42,41;CIEND=-43,41;CIPOS95=0,0;CIEND95=0,0;MATEID=74276_2;EVENT=74276;SU=16;PE=3;SR=13;ALG=PROD;AF=3.419e-05;NSAMP=1;MSQ=12.17;AC=1;AN=29246;NFAM=1	SVTYPE=BND;POS=73102075;STRANDS=+-:16;CIPOS=-43,41;CIEND=-42,41;CIPOS95=0,0;CIEND95=0,0;MATEID=74276_1;EVENT=74276;SECONDARY;SU=16;PE=3;SR=13;ALG=PROD;AF=3.419e-05;NSAMP=1;MSQ=12.17;AC=1;AN=29246;NFAM=1
chr4	74723594	74723613	chr4	90871094	90871110	339821	329.52	+	-	BND	LOW	339821_1	N	N[chr4:90871102[	339821_2	N	]chr4:74723604]N	SVTYPE=BND;POS=74723604;STRANDS=+-:15;CIPOS=-10,9;CIEND=-7,9;CIPOS95=0,0;CIEND95=0,0;MATEID=339821_2;EVENT=339821;SU=15;PE=6;SR=9;ALG=PROD;AF=6.839e-05;NSAMP=2;MSQ=10.73;RECLASSIFIED;AC=2;AN=29246;NFAM=2	SVTYPE=BND;POS=90871102;STRANDS=+-:15;CIPOS=-7,9;CIEND=-10,9;CIPOS95=0,0;CIEND95=0,0;MATEID=339821_1;EVENT=339821;SECONDARY;SU=15;PE=6;SR=9;ALG=PROD;AF=6.839e-05;NSAMP=2;MSQ=10.73;RECLASSIFIED;AC=2;AN=29246;NFAM=2
chr4	74723596	74723599	chr5	42274283	42274286	78354	14.18	+	-	BND	LOW	78354_1	N	N[chr5:42274286[	78354_2	N	]chr4:74723598]N	SVTYPE=BND;POS=74723598;STRANDS=+-:15;CIPOS=-2,1;CIEND=-2,1;CIPOS95=0,0;CIEND95=0,0;MATEID=78354_2;EVENT=78354;SU=15;PE=2;SR=13;ALG=PROD;AF=3.419e-05;NSAMP=1;MSQ=6.88;AC=1;AN=29246;NFAM=1	SVTYPE=BND;POS=42274286;STRANDS=+-:15;CIPOS=-2,1;CIEND=-2,1;CIPOS95=0,0;CIEND95=0,0;MATEID=78354_1;EVENT=78354;SECONDARY;SU=15;PE=2;SR=13;ALG=PROD;AF=3.419e-05;NSAMP=1;MSQ=6.88;AC=1;AN=29246;NFAM=1
chr4	74723597	74723599	chr9	28802525	28802526	81500	8460.89	+	+	BND	LOW	81500_1	N	N]chr9:28802526]	81500_2	N	N]chr4:74723598]	SVTYPE=BND;POS=74723598;STRANDS=++:1026;CIPOS=-1,1;CIEND=-1,0;CIPOS95=0,0;CIEND95=0,0;MATEID=81500_2;EVENT=81500;SU=1026;PE=310;SR=716;ALG=PROD;AF=0.00212;NSAMP=62;MSQ=111.82;AC=62;AN=29246;NFAM=61	SVTYPE=BND;POS=28802526;STRANDS=++:1026;CIPOS=-1,0;CIEND=-1,1;CIPOS95=0,0;CIEND95=0,0;MATEID=81500_1;EVENT=81500;SECONDARY;SU=1026;PE=310;SR=716;ALG=PROD;AF=0.00212;NSAMP=62;MSQ=111.82;AC=62;AN=29246;NFAM=61
chr4	74728846	74729225	chr18	59403291	59403783	76738	548.44	+	-	BND	LOW	76738_1	N	N[chr18:59403739[	76738_2	N	]chr4:74728893]N	SVTYPE=BND;POS=74728893;STRANDS=+-:37;IMPRECISE;CIPOS=-47,332;CIEND=-447,45;CIPOS95=-47,50;CIEND95=-78,45;MATEID=76738_2;EVENT=76738;SU=37;PE=37;SR=0;ALG=PROD;AF=0.0001026;NSAMP=3;MSQ=182.64;AC=3;AN=29246;NFAM=1	SVTYPE=BND;POS=59403739;STRANDS=+-:37;IMPRECISE;CIPOS=-447,45;CIEND=-47,332;CIPOS95=-78,45;CIEND95=-47,50;MATEID=76738_1;EVENT=76738;SECONDARY;SU=37;PE=37;SR=0;ALG=PROD;AF=0.0001026;NSAMP=3;MSQ=182.64;AC=3;AN=29246;NFAM=1
chr4	74749454	74749465	chr4	82323921	82323933	588041	55.03	+	+	BND	LOW	588041_1	N	N]chr4:82323928]	588041_2	N	N]chr4:74749460]	SVTYPE=BND;POS=74749460;STRANDS=++:32;CIPOS=-6,5;CIEND=-7,5;CIPOS95=0,0;CIEND95=0,0;MATEID=588041_2;EVENT=588041;SU=32;PE=0;SR=32;ALG=PROD;AF=0.0001368;NSAMP=4;MSQ=7.63;AC=4;AN=29246;NFAM=4	SVTYPE=BND;POS=82323928;STRANDS=++:32;CIPOS=-7,5;CIEND=-6,5;CIPOS95=0,0;CIEND95=0,0;MATEID=588041_1;EVENT=588041;SECONDARY;SU=32;PE=0;SR=32;ALG=PROD;AF=0.0001368;NSAMP=4;MSQ=7.63;AC=4;AN=29246;NFAM=4
chr4	74763400	74763428	chr4	74764260	74764315	588042	26.73	+	+	INV	LOW	588042	N	<INV>	.	.	.	SVTYPE=INV;POS=74763410;SVLEN=895;END=74764305;STRANDS=++:2,--:3;IMPRECISE;CIPOS=-10,18;CIEND=-45,10;CIPOS95=-1,10;CIEND95=-35,1;SU=5;PE=5;SR=0;ALG=PROD;AF=0.0001026;NSAMP=3;MSQ=8.67;AC=3;AN=29246;NFAM=3	.
chr4	74765065	74765642	chr8	90832794	90833415	81102	1877.45	+	-	BND	LOW	81102_1	N	N[chr8:90833411[	81102_2	N	]chr4:74765075]N	SVTYPE=BND;POS=74765075;STRANDS=+-:5;IMPRECISE;CIPOS=-10,567;CIEND=-616,5;CIPOS95=0,188;CIEND95=-220,0;MATEID=81102_2;EVENT=81102;SU=5;PE=5;SR=0;ALG=PROD;AF=0.002462;NSAMP=72;MSQ=18.13;AC=72;AN=29246;NFAM=71	SVTYPE=BND;POS=90833411;STRANDS=+-:5;IMPRECISE;CIPOS=-616,5;CIEND=-10,567;CIPOS95=-220,0;CIEND95=0,188;MATEID=81102_1;EVENT=81102;SECONDARY;SU=5;PE=5;SR=0;ALG=PROD;AF=0.002462;NSAMP=72;MSQ=18.13;AC=72;AN=29246;NFAM=71
chr4	74765065	74765686	chr4	127292467	127293181	339823	1035.59	+	-	BND	LOW	339823_1	N	N[chr4:127293173[	339823_2	N	]chr4:74765075]N	SVTYPE=BND;POS=74765075;STRANDS=+-:16;IMPRECISE;CIPOS=-10,611;CIEND=-705,9;CIPOS95=-10,142;CIEND95=-171,9;MATEID=339823_2;EVENT=339823;SU=16;PE=16;SR=0;ALG=PROD;AF=0.001026;NSAMP=30;MSQ=19.27;RECLASSIFIED;AC=30;AN=29246;NFAM=30	SVTYPE=BND;POS=127293173;STRANDS=+-:16;IMPRECISE;CIPOS=-705,9;CIEND=-10,611;CIPOS95=-171,9;CIEND95=-10,142;MATEID=339823_1;EVENT=339823;SECONDARY;SU=16;PE=16;SR=0;ALG=PROD;AF=0.001026;NSAMP=30;MSQ=19.27;RECLASSIFIED;AC=30;AN=29246;NFAM=30
chr4	74769640	74769657	chr4	74769711	74769728	339824	53.93	+	-	BND	LOW	339824_1	N	N[chr4:74769721[	339824_2	N	]chr4:74769649]N	SVTYPE=BND;POS=74769649;STRANDS=+-:4;CIPOS=-9,8;CIEND=-9,8;CIPOS95=0,0;CIEND95=0,0;MATEID=339824_2;EVENT=339824;SU=4;PE=0;SR=4;ALG=PROD;AF=3.419e-05;NSAMP=1;MSQ=53.79;RECLASSIFIED;AC=1;AN=29246;NFAM=1	SVTYPE=BND;POS=74769721;STRANDS=+-:4;CIPOS=-9,8;CIEND=-9,8;CIPOS95=0,0;CIEND95=0,0;MATEID=339824_1;EVENT=339824;SECONDARY;SU=4;PE=0;SR=4;ALG=PROD;AF=3.419e-05;NSAMP=1;MSQ=53.79;RECLASSIFIED;AC=1;AN=29246;NFAM=1
chr4	74777989	74777989	chr4	74778069	74778070	339825	38393.8	+	-	BND	LOW	339825_1	N	N[chr4:74778070[	339825_2	N	]chr4:74777989]N	SVTYPE=BND;POS=74777989;STRANDS=+-:1327;CIPOS=0,0;CIEND=0,1;CIPOS95=0,0;CIEND95=0,0;MATEID=339825_2;EVENT=339825;SU=1327;PE=15;SR=1312;ALG=PROD;AF=0.004684;NSAMP=137;MSQ=222.64;RECLASSIFIED;AC=137;AN=29246;NFAM=131	SVTYPE=BND;POS=74778070;STRANDS=+-:1327;CIPOS=0,1;CIEND=0,0;CIPOS95=0,0;CIEND95=0,0;MATEID=339825_1;EVENT=339825;SECONDARY;SU=1327;PE=15;SR=1312;ALG=PROD;AF=0.004684;NSAMP=137;MSQ=222.64;RECLASSIFIED;AC=137;AN=29246;NFAM=131
chr4	74782259	74782318	chr4	74782813	74782831	339826	3180.88	+	-	DEL	PASS	339826	N	<DEL>	.	.	.	SVTYPE=DEL;POS=74782289;SVLEN=-534;END=74782823;STRANDS=+-:118;CIPOS=-30,29;CIEND=-10,8;CIPOS95=0,0;CIEND95=0,0;SU=118;PE=76;SR=42;ALG=PROD;AF=0.000171;NSAMP=5;MSQ=634.87;AC=5;AN=29246;NFAM=3	.
chr4	74809094	74809100	chr4	74821177	74821179	339827	6834.22	+	-	DEL	PASS	339827	N	<DEL>	.	.	.	SVTYPE=DEL;POS=74809097;SVLEN=-12082;END=74821179;STRANDS=+-:280;CIPOS=-3,3;CIEND=-2,0;CIPOS95=0,0;CIEND95=0,0;SU=280;PE=190;SR=90;ALG=PROD;AF=0.0002735;NSAMP=8;MSQ=854.28;AC=8;AN=29246;NFAM=2	.
chr4	74828574	74828845	chr4	74862980	74863213	339828	1255.34	+	-	DEL	PASS	339828	N	<DEL>	.	.	.	SVTYPE=DEL;POS=74828617;SVLEN=-34580;END=74863197;STRANDS=+-:68;IMPRECISE;CIPOS=-43,228;CIEND=-217,16;CIPOS95=-9,9;CIEND95=-9,9;SU=68;PE=68;SR=0;ALG=PROD;AF=0.0002052;NSAMP=6;MSQ=157.79;AC=6;AN=29246;NFAM=5	.
chr4	74832690	74832695	chr4	74833552	74833571	339829	443.35	+	-	DEL	PASS	339829	N	<DEL>	.	.	.	SVTYPE=DEL;POS=74832693;SVLEN=-869;END=74833562;STRANDS=+-:23;CIPOS=-3,2;CIEND=-10,9;CIPOS95=0,0;CIEND95=0,0;SU=23;PE=12;SR=11;ALG=PROD;AF=3.419e-05;NSAMP=1;MSQ=443.35;AC=1;AN=29246;NFAM=1	.
chr4	74833447	74833458	chr4	74867142	74867158	512961	1548.94	-	+	DUP	PASS	512961	N	<DUP>	.	.	.	SVTYPE=DUP;POS=74833455;SVLEN=33694;END=74867149;STRANDS=-+:162;CIPOS=-8,3;CIEND=-7,9;CIPOS95=0,0;CIEND95=0,0;SU=162;PE=111;SR=51;ALG=PROD;AF=0.0002393;NSAMP=7;MSQ=186.52;AC=7;AN=29246;NFAM=6	.
chr4	74844088	74844145	chr17	72682092	72682149	76583	527.56	-	+	BND	LOW	76583_1	N	]chr17:72682121]N	76583_2	N	N[chr4:74844118[	SVTYPE=BND;POS=74844118;STRANDS=-+:8;CIPOS=-29,28;CIEND=-29,28;CIPOS95=0,0;CIEND95=0,0;MATEID=76583_2;EVENT=76583;SU=8;PE=0;SR=8;ALG=PROD;AF=0.0005813;NSAMP=17;MSQ=26.05;AC=17;AN=29246;NFAM=17	SVTYPE=BND;POS=72682121;STRANDS=-+:8;CIPOS=-29,28;CIEND=-29,28;CIPOS95=0,0;CIEND95=0,0;MATEID=76583_1;EVENT=76583;SECONDARY;SU=8;PE=0;SR=8;ALG=PROD;AF=0.0005813;NSAMP=17;MSQ=26.05;AC=17;AN=29246;NFAM=17
chr4	74849044	74849095	chr4	74849132	74849183	339831	839.34	+	-	BND	PASS	339831_1	N	N[chr4:74849159[	339831_2	N	]chr4:74849070]N	SVTYPE=BND;POS=74849070;STRANDS=+-:29;CIPOS=-26,25;CIEND=-26,25;CIPOS95=0,0;CIEND95=0,0;MATEID=339831_2;EVENT=339831;SU=29;PE=0;SR=29;ALG=PROD;AF=0.0001026;NSAMP=3;MSQ=279.77;RECLASSIFIED;AC=3;AN=29246;NFAM=3	SVTYPE=BND;POS=74849159;STRANDS=+-:29;CIPOS=-26,25;CIEND=-26,25;CIPOS95=0,0;CIEND95=0,0;MATEID=339831_1;EVENT=339831;SECONDARY;SU=29;PE=0;SR=29;ALG=PROD;AF=0.0001026;NSAMP=3;MSQ=279.77;RECLASSIFIED;AC=3;AN=29246;NFAM=3
chr4	74851698	74851733	chr4	74852033	74852082	588043	9.64	+	+	INV	LOW	588043	N	<INV>	.	.	.	SVTYPE=INV;POS=74851733;SVLEN=300;END=74852033;STRANDS=++:1,--:3;IMPRECISE;CIPOS=-35,0;CIEND=0,49;CIPOS95=-27,0;CIEND95=0,38;SU=4;PE=4;SR=0;ALG=PROD;AF=3.419e-05;NSAMP=1;MSQ=9.36;AC=1;AN=29246;NFAM=1	.
chr4	74856377	74856396	chr4	74856483	74856502	339832	1459.67	+	-	DEL	PASS	339832	N	<DEL>	.	.	.	SVTYPE=DEL;POS=74856387;SVLEN=-106;END=74856493;STRANDS=+-:55;CIPOS=-10,9;CIEND=-10,9;CIPOS95=0,0;CIEND95=0,0;SU=55;PE=0;SR=55;ALG=PROD;AF=0.0001368;NSAMP=4;MSQ=364.92;AC=4;AN=29246;NFAM=1	.
chr4	74867680	74867699	chr22	34540163	34540178	78048	26.62	-	-	BND	LOW	78048_1	N	[chr22:34540174[N	78048_2	N	[chr4:74867691[N	SVTYPE=BND;POS=74867691;STRANDS=--:7;IMPRECISE;CIPOS=-10,9;CIEND=-10,5;CIPOS95=-3,3;CIEND95=-3,0;MATEID=78048_2;EVENT=78048;SU=7;PE=6;SR=1;ALG=PROD;AF=3.419e-05;NSAMP=1;MSQ=26.62;AC=1;AN=29246;NFAM=1	SVTYPE=BND;POS=34540174;STRANDS=--:7;IMPRECISE;CIPOS=-10,5;CIEND=-10,9;CIPOS95=-3,0;CIEND95=-3,3;MATEID=78048_1;EVENT=78048;SECONDARY;SU=7;PE=6;SR=1;ALG=PROD;AF=3.419e-05;NSAMP=1;MSQ=26.62;AC=1;AN=29246;NFAM=1
chr4	74870775	74870785	chr20	62207046	62207056	77712	5616.3	-	-	BND	LOW	77712_1	N	[chr20:62207052[N	77712_2	N	[chr4:74870781[N	SVTYPE=BND;POS=74870781;STRANDS=--:155;CIPOS=-5,5;CIEND=-5,5;CIPOS95=0,0;CIEND95=0,0;MATEID=77712_2;EVENT=77712;SU=155;PE=0;SR=155;ALG=PROD;AF=0.006257;NSAMP=182;MSQ=19.81;AC=183;AN=29246;NFAM=182	SVTYPE=BND;POS=62207052;STRANDS=--:155;CIPOS=-5,5;CIEND=-5,5;CIPOS95=0,0;CIEND95=0,0;MATEID=77712_1;EVENT=77712;SECONDARY;SU=155;PE=0;SR=155;ALG=PROD;AF=0.006257;NSAMP=182;MSQ=19.81;AC=183;AN=29246;NFAM=182
chr4	74879873	74879880	chr4	74879956	74879963	339834	286.38	+	-	BND	PASS	339834_1	N	N[chr4:74879961[	339834_2	N	]chr4:74879877]N	SVTYPE=BND;POS=74879877;STRANDS=+-:9;CIPOS=-4,3;CIEND=-4,3;CIPOS95=0,0;CIEND95=0,0;MATEID=339834_2;EVENT=339834;SU=9;PE=0;SR=9;ALG=PROD;AF=3.419e-05;NSAMP=1;MSQ=284.8;RECLASSIFIED;AC=1;AN=29246;NFAM=1	SVTYPE=BND;POS=74879961;STRANDS=+-:9;CIPOS=-4,3;CIEND=-4,3;CIPOS95=0,0;CIEND95=0,0;MATEID=339834_1;EVENT=339834;SECONDARY;SU=9;PE=0;SR=9;ALG=PROD;AF=3.419e-05;NSAMP=1;MSQ=284.8;RECLASSIFIED;AC=1;AN=29246;NFAM=1
chr4	74894006	74894025	chr4	74894822	74894841	339835	698.54	+	-	DEL	PASS	339835	N	<DEL>	.	.	.	SVTYPE=DEL;POS=74894016;SVLEN=-816;END=74894832;STRANDS=+-:28;CIPOS=-10,9;CIEND=-10,9;CIPOS95=0,0;CIEND95=0,0;SU=28;PE=14;SR=14;ALG=PROD;AF=3.419e-05;NSAMP=1;MSQ=698.47;AC=1;AN=29246;NFAM=1	.
chr4	74917070	74917477	chr4	74920000	74920358	339836	302.65	+	-	DEL	PASS	339836	N	<DEL>	.	.	.	SVTYPE=DEL;POS=74917078;SVLEN=-3271;END=74920349;STRANDS=+-:13;IMPRECISE;CIPOS=-8,399;CIEND=-349,9;CIPOS95=0,122;CIEND95=-82,1;SU=13;PE=13;SR=0;ALG=PROD;AF=3.419e-05;NSAMP=1;MSQ=302.64;AC=1;AN=29246;NFAM=1	.
chr4	74945956	74945961	chr4	74946111	74946116	339838	341.79	+	-	DEL	PASS	339838	N	<DEL>	.	.	.	SVTYPE=DEL;POS=74945959;SVLEN=-155;END=74946114;STRANDS=+-:11;CIPOS=-3,2;CIEND=-3,2;CIPOS95=0,0;CIEND95=0,0;SU=11;PE=0;SR=11;ALG=PROD;AF=3.419e-05;NSAMP=1;MSQ=341.72;AC=1;AN=29246;NFAM=1	.
chr4	74964543	74964560	chr4	184786448	184786465	512962	783.31	-	+	BND	LOW	512962_1	N	]chr4:184786457]N	512962_2	N	N[chr4:74964553[	SVTYPE=BND;POS=74964553;STRANDS=-+:4;CIPOS=-9,8;CIEND=-9,8;CIPOS95=0,0;CIEND95=0,0;MATEID=512962_2;EVENT=512962;SU=4;PE=0;SR=4;ALG=PROD;AF=0.001436;NSAMP=42;MSQ=12.43;RECLASSIFIED;AC=42;AN=29246;NFAM=42	SVTYPE=BND;POS=184786457;STRANDS=-+:4;CIPOS=-9,8;CIEND=-9,8;CIPOS95=0,0;CIEND95=0,0;MATEID=512962_1;EVENT=512962;SECONDARY;SU=4;PE=0;SR=4;ALG=PROD;AF=0.001436;NSAMP=42;MSQ=12.43;RECLASSIFIED;AC=42;AN=29246;NFAM=42
chr4	74964544	74964561	chr18	59692995	59693012	76945	54.58	-	+	BND	LOW	76945_1	N	]chr18:59693004]N	76945_2	N	N[chr4:74964554[	SVTYPE=BND;POS=74964554;STRANDS=-+:4;CIPOS=-9,8;CIEND=-9,8;CIPOS95=0,0;CIEND95=0,0;MATEID=76945_2;EVENT=76945;SU=4;PE=0;SR=4;ALG=PROD;AF=6.839e-05;NSAMP=2;MSQ=21.29;AC=2;AN=29246;NFAM=2	SVTYPE=BND;POS=59693004;STRANDS=-+:4;CIPOS=-9,8;CIEND=-9,8;CIPOS95=0,0;CIEND95=0,0;MATEID=76945_1;EVENT=76945;SECONDARY;SU=4;PE=0;SR=4;ALG=PROD;AF=6.839e-05;NSAMP=2;MSQ=21.29;AC=2;AN=29246;NFAM=2
chr4	74965814	74965833	chr4	74965928	74965947	339839	215.74	+	-	DEL	PASS	339839	N	<DEL>	.	.	.	SVTYPE=DEL;POS=74965824;SVLEN=-114;END=74965938;STRANDS=+-:8;CIPOS=-10,9;CIEND=-10,9;CIPOS95=0,0;CIEND95=0,0;SU=8;PE=0;SR=8;ALG=PROD;AF=3.419e-05;NSAMP=1;MSQ=215.73;AC=1;AN=29246;NFAM=1	.
chr4	74989348	74989602	chr4	74991621	74991913	339840	350.35	+	-	DEL	PASS	339840	N	<DEL>	.	.	.	SVTYPE=DEL;POS=74989378;SVLEN=-2506;END=74991884;STRANDS=+-:23;IMPRECISE;CIPOS=-30,224;CIEND=-263,29;CIPOS95=-23,23;CIEND95=-23,23;SU=23;PE=23;SR=0;ALG=PROD;AF=6.839e-05;NSAMP=2;MSQ=175.18;AC=2;AN=29246;NFAM=2	.
chr4	74989451	74989517	chr4	74992149	74992425	512963	484.97	-	+	DUP	PASS	512963	N	<DUP>	.	.	.	SVTYPE=DUP;POS=74989491;SVLEN=2701;END=74992192;STRANDS=-+:63;IMPRECISE;CIPOS=-40,26;CIEND=-43,233;CIPOS95=0,0;CIEND95=-8,8;SU=63;PE=63;SR=0;ALG=PROD;AF=3.419e-05;NSAMP=1;MSQ=33.66;AC=1;AN=29246;NFAM=1	.
chr4	74995584	74995588	chr4	75080491	75080494	512964	224.19	-	+	DUP	PASS	512964	N	<DUP>	.	.	.	SVTYPE=DUP;POS=74995587;SVLEN=84906;END=75080493;STRANDS=-+:24;CIPOS=-3,1;CIEND=-2,1;CIPOS95=0,0;CIEND95=0,0;SU=24;PE=10;SR=14;ALG=PROD;AF=3.419e-05;NSAMP=1;MSQ=223.52;AC=1;AN=29246;NFAM=1	.
chr4	75015874	75015933	chr4	75015937	75015996	339842	647.44	+	-	BND	PASS	339842_1	N	N[chr4:75015968[	339842_2	N	]chr4:75015904]N	SVTYPE=BND;POS=75015904;STRANDS=+-:26;CIPOS=-30,29;CIEND=-30,29;CIPOS95=0,0;CIEND95=0,0;MATEID=339842_2;EVENT=339842;SU=26;PE=0;SR=26;ALG=PROD;AF=6.839e-05;NSAMP=2;MSQ=323.72;RECLASSIFIED;AC=2;AN=29246;NFAM=1	SVTYPE=BND;POS=75015968;STRANDS=+-:26;CIPOS=-30,29;CIEND=-30,29;CIPOS95=0,0;CIEND95=0,0;MATEID=339842_1;EVENT=339842;SECONDARY;SU=26;PE=0;SR=26;ALG=PROD;AF=6.839e-05;NSAMP=2;MSQ=323.72;RECLASSIFIED;AC=2;AN=29246;NFAM=1
chr4	75025821	75025841	chr4	75026286	75026302	588044	29.81	+	+	INV	LOW	588044	N	<INV>	.	.	.	SVTYPE=INV;POS=75025841;SVLEN=445;END=75026286;STRANDS=++:2,--:2;IMPRECISE;CIPOS=-20,0;CIEND=0,16;CIPOS95=-20,0;CIEND95=0,8;SU=4;PE=4;SR=0;ALG=PROD;AF=3.419e-05;NSAMP=1;MSQ=29.81;AC=1;AN=29246;NFAM=1	.
chr4	75031815	75031834	chr4	75032437	75032456	339843	226.23	+	-	BND	LOW	339843_1	N	N[chr4:75032448[	339843_2	N	]chr4:75031825]N	SVTYPE=BND;POS=75031825;STRANDS=+-:5;CIPOS=-10,9;CIEND=-10,9;CIPOS95=0,0;CIEND95=0,0;MATEID=339843_2;EVENT=339843;SU=5;PE=0;SR=5;ALG=PROD;AF=3.419e-05;NSAMP=1;MSQ=221.61;RECLASSIFIED;AC=1;AN=29246;NFAM=1	SVTYPE=BND;POS=75032448;STRANDS=+-:5;CIPOS=-10,9;CIEND=-10,9;CIPOS95=0,0;CIEND95=0,0;MATEID=339843_1;EVENT=339843;SECONDARY;SU=5;PE=0;SR=5;ALG=PROD;AF=3.419e-05;NSAMP=1;MSQ=221.61;RECLASSIFIED;AC=1;AN=29246;NFAM=1
chr4	75077178	75077484	chr4	75294891	75295224	512965	460.31	-	+	BND	LOW	512965_1	N	]chr4:75294940]N	512965_2	N	N[chr4:75077462[	SVTYPE=BND;POS=75077462;STRANDS=-+:53;IMPRECISE;CIPOS=-283,23;CIEND=-49,284;CIPOS95=-40,23;CIEND95=-18,18;MATEID=512965_2;EVENT=512965;SU=53;PE=53;SR=0;ALG=PROD;AF=0.000171;NSAMP=5;MSQ=74.78;RECLASSIFIED;AC=5;AN=29246;NFAM=4	SVTYPE=BND;POS=75294940;STRANDS=-+:53;IMPRECISE;CIPOS=-49,284;CIEND=-283,23;CIPOS95=-18,18;CIEND95=-40,23;MATEID=512965_1;EVENT=512965;SECONDARY;SU=53;PE=53;SR=0;ALG=PROD;AF=0.000171;NSAMP=5;MSQ=74.78;RECLASSIFIED;AC=5;AN=29246;NFAM=4
chr4	75077784	75078101	chr4	75294810	75295137	339844	1167.48	+	-	BND	LOW	339844_1	N	N[chr4:75295119[	339844_2	N	]chr4:75077800]N	SVTYPE=BND;POS=75077800;STRANDS=+-:76;IMPRECISE;CIPOS=-16,301;CIEND=-308,19;CIPOS95=-16,24;CIEND95=-12,12;MATEID=339844_2;EVENT=339844;SU=76;PE=76;SR=0;ALG=PROD;AF=0.000171;NSAMP=5;MSQ=177.84;RECLASSIFIED;AC=5;AN=29246;NFAM=4	SVTYPE=BND;POS=75295119;STRANDS=+-:76;IMPRECISE;CIPOS=-308,19;CIEND=-16,301;CIPOS95=-12,12;CIEND95=-16,24;MATEID=339844_1;EVENT=339844;SECONDARY;SU=76;PE=76;SR=0;ALG=PROD;AF=0.000171;NSAMP=5;MSQ=177.84;RECLASSIFIED;AC=5;AN=29246;NFAM=4
chr4	75091949	75091968	chr4	75092503	75092510	339845	525.87	+	-	DEL	PASS	339845	N	<DEL>	.	.	.	SVTYPE=DEL;POS=75091959;SVLEN=-549;END=75092508;STRANDS=+-:19;CIPOS=-10,9;CIEND=-5,2;CIPOS95=0,0;CIEND95=0,0;SU=19;PE=11;SR=8;ALG=PROD;AF=0.0001026;NSAMP=3;MSQ=173.97;AC=3;AN=29246;NFAM=3	.
chr4	75092457	75092459	chr4	75094332	75094335	512966	402.29	-	+	BND	PASS	512966_1	N	]chr4:75094334]N	512966_2	N	N[chr4:75092460[	SVTYPE=BND;POS=75092460;STRANDS=-+:33;CIPOS=-2,0;CIEND=-2,1;CIPOS95=0,0;CIEND95=0,0;MATEID=512966_2;EVENT=512966;SU=33;PE=17;SR=16;ALG=PROD;AF=3.419e-05;NSAMP=1;MSQ=402.27;RECLASSIFIED;AC=1;AN=29246;NFAM=1	SVTYPE=BND;POS=75094334;STRANDS=-+:33;CIPOS=-2,1;CIEND=-2,0;CIPOS95=0,0;CIEND95=0,0;MATEID=512966_1;EVENT=512966;SECONDARY;SU=33;PE=17;SR=16;ALG=PROD;AF=3.419e-05;NSAMP=1;MSQ=402.27;RECLASSIFIED;AC=1;AN=29246;NFAM=1
chr4	75092631	75092649	chr4	75094342	75094361	339846	338.29	+	-	BND	PASS	339846_1	N	N[chr4:75094353[	339846_2	N	]chr4:75092640]N	SVTYPE=BND;POS=75092640;STRANDS=+-:19;CIPOS=-9,9;CIEND=-10,9;CIPOS95=0,0;CIEND95=0,0;MATEID=339846_2;EVENT=339846;SU=19;PE=9;SR=10;ALG=PROD;AF=3.419e-05;NSAMP=1;MSQ=338.27;RECLASSIFIED;AC=1;AN=29246;NFAM=1	SVTYPE=BND;POS=75094353;STRANDS=+-:19;CIPOS=-10,9;CIEND=-9,9;CIPOS95=0,0;CIEND95=0,0;MATEID=339846_1;EVENT=339846;SECONDARY;SU=19;PE=9;SR=10;ALG=PROD;AF=3.419e-05;NSAMP=1;MSQ=338.27;RECLASSIFIED;AC=1;AN=29246;NFAM=1
chr4	75122418	75122435	chr4	75122663	75122680	339847	21.7	+	-	BND	LOW	339847_1	N	N[chr4:75122673[	339847_2	N	]chr4:75122426]N	SVTYPE=BND;POS=75122426;STRANDS=+-:4;IMPRECISE;CIPOS=-8,9;CIEND=-9,8;CIPOS95=0,1;CIEND95=0,0;MATEID=339847_2;EVENT=339847;SU=4;PE=0;SR=4;ALG=PROD;AF=3.419e-05;NSAMP=1;MSQ=14.98;RETAINED;RECLASSIFIED;AC=1;AN=29246;NFAM=1	SVTYPE=BND;POS=75122673;STRANDS=+-:4;IMPRECISE;CIPOS=-9,8;CIEND=-8,9;CIPOS95=0,0;CIEND95=0,1;MATEID=339847_1;EVENT=339847;SECONDARY;SU=4;PE=0;SR=4;ALG=PROD;AF=3.419e-05;NSAMP=1;MSQ=14.98;RETAINED;RECLASSIFIED;AC=1;AN=29246;NFAM=1
chr4	75127275	75127718	chr4	75401217	75401664	339849	156.06	+	-	DEL	PASS	339849	N	<DEL>	.	.	.	SVTYPE=DEL;POS=75127285;SVLEN=-274370;END=75401655;STRANDS=+-:8;IMPRECISE;CIPOS=-10,433;CIEND=-438,9;CIPOS95=-2,128;CIEND95=-130,1;SU=8;PE=8;SR=0;ALG=PROD;AF=3.419e-05;NSAMP=1;MSQ=155.8;AC=1;AN=29246;NFAM=1	.
chr4	75129032	75129572	chr4	75379920	75380482	339850	4.64	+	-	BND	LOW	339850_1	N	N[chr4:75380474[	339850_2	N	]chr4:75129042]N	SVTYPE=BND;POS=75129042;STRANDS=+-:4;IMPRECISE;CIPOS=-10,530;CIEND=-553,9;CIPOS95=-1,176;CIEND95=-190,1;MATEID=339850_2;EVENT=339850;SU=4;PE=4;SR=0;ALG=PROD;AF=3.419e-05;NSAMP=1;MSQ=4.64;RECLASSIFIED;AC=1;AN=29246;NFAM=1	SVTYPE=BND;POS=75380474;STRANDS=+-:4;IMPRECISE;CIPOS=-553,9;CIEND=-10,530;CIPOS95=-190,1;CIEND95=-1,176;MATEID=339850_1;EVENT=339850;SECONDARY;SU=4;PE=4;SR=0;ALG=PROD;AF=3.419e-05;NSAMP=1;MSQ=4.64;RECLASSIFIED;AC=1;AN=29246;NFAM=1
chr4	75132955	75133527	chr11	74077835	74078460	73646	22.33	+	+	BND	LOW	73646_1	N	N]chr11:74077845]	73646_2	N	N]chr4:75132965]	SVTYPE=BND;POS=75132965;STRANDS=++:4;IMPRECISE;CIPOS=-10,562;CIEND=-10,615;CIPOS95=-1,176;CIEND95=-1,213;MATEID=73646_2;EVENT=73646;SU=4;PE=4;SR=0;ALG=PROD;AF=3.419e-05;NSAMP=1;MSQ=12.05;AC=1;AN=29246;NFAM=1	SVTYPE=BND;POS=74077845;STRANDS=++:4;IMPRECISE;CIPOS=-10,615;CIEND=-10,562;CIPOS95=-1,213;CIEND95=-1,176;MATEID=73646_1;EVENT=73646;SECONDARY;SU=4;PE=4;SR=0;ALG=PROD;AF=3.419e-05;NSAMP=1;MSQ=12.05;AC=1;AN=29246;NFAM=1
chr4	75150226	75150245	chr7	96869008	96869027	80374	463.94	-	+	BND	PASS	80374_1	N	]chr7:96869018]N	80374_2	N	N[chr4:75150237[	SVTYPE=BND;POS=75150237;STRANDS=-+:33;CIPOS=-10,9;CIEND=-10,9;CIPOS95=0,0;CIEND95=0,0;MATEID=80374_2;EVENT=80374;SU=33;PE=25;SR=8;ALG=PROD;AF=3.419e-05;NSAMP=1;MSQ=463.94;AC=1;AN=29246;NFAM=1	SVTYPE=BND;POS=96869018;STRANDS=-+:33;CIPOS=-10,9;CIEND=-10,9;CIPOS95=0,0;CIEND95=0,0;MATEID=80374_1;EVENT=80374;SECONDARY;SU=33;PE=25;SR=8;ALG=PROD;AF=3.419e-05;NSAMP=1;MSQ=463.94;AC=1;AN=29246;NFAM=1
chr4	75151365	75151775	chr14	64539969	64540383	75284	152.66	+	+	BND	LOW	75284_1	N	N]chr14:64539978]	75284_2	N	N]chr4:75151375]	SVTYPE=BND;POS=75151375;STRANDS=++:11;IMPRECISE;CIPOS=-10,400;CIEND=-9,405;CIPOS95=-1,118;CIEND95=-1,128;MATEID=75284_2;EVENT=75284;SU=11;PE=11;SR=0;ALG=PROD;AF=3.419e-05;NSAMP=1;MSQ=152.66;AC=1;AN=29246;NFAM=1	SVTYPE=BND;POS=64539978;STRANDS=++:11;IMPRECISE;CIPOS=-9,405;CIEND=-10,400;CIPOS95=-1,128;CIEND95=-1,118;MATEID=75284_1;EVENT=75284;SECONDARY;SU=11;PE=11;SR=0;ALG=PROD;AF=3.419e-05;NSAMP=1;MSQ=152.66;AC=1;AN=29246;NFAM=1
chr4	75161936	75161985	chr4	75165451	75165506	339852	527.39	+	-	DEL	PASS	339852	N	<DEL>	.	.	.	SVTYPE=DEL;POS=75161961;SVLEN=-3517;END=75165478;STRANDS=+-:24;CIPOS=-25,24;CIEND=-27,28;CIPOS95=0,0;CIEND95=0,0;SU=24;PE=13;SR=11;ALG=PROD;AF=6.839e-05;NSAMP=2;MSQ=263.69;AC=2;AN=29246;NFAM=2	.
chr4	75170711	75170730	chr4	75173174	75173193	339853	1360.42	+	-	DEL	PASS	339853	N	<DEL>	.	.	.	SVTYPE=DEL;POS=75170721;SVLEN=-2463;END=75173184;STRANDS=+-:49;CIPOS=-10,9;CIEND=-10,9;CIPOS95=0,0;CIEND95=0,0;SU=49;PE=40;SR=9;ALG=PROD;AF=0.0001368;NSAMP=4;MSQ=340.11;AC=4;AN=29246;NFAM=4	.
chr4	75172237	75172264	chr4	75174964	75174979	339854	8893.27	+	-	BND	PASS	339854_1	N	N[chr4:75174971[	339854_2	N	]chr4:75172244]N	SVTYPE=BND;POS=75172244;STRANDS=+-:391;IMPRECISE;CIPOS=-7,20;CIEND=-6,9;CIPOS95=0,0;CIEND95=-1,1;MATEID=339854_2;EVENT=339854;SU=391;PE=390;SR=1;ALG=PROD;AF=0.0006155;NSAMP=18;MSQ=298.29;RECLASSIFIED;AC=18;AN=29246;NFAM=17	SVTYPE=BND;POS=75174971;STRANDS=+-:391;IMPRECISE;CIPOS=-6,9;CIEND=-7,20;CIPOS95=-1,1;CIEND95=0,0;MATEID=339854_1;EVENT=339854;SECONDARY;SU=391;PE=390;SR=1;ALG=PROD;AF=0.0006155;NSAMP=18;MSQ=298.29;RECLASSIFIED;AC=18;AN=29246;NFAM=17
chr4	75174328	75175009	chrX	108047950	108048742	82836	1235.1	-	+	BND	LOW	82836_1	N	]chrX:108048001]N	82836_2	N	N[chr4:75174952[	SVTYPE=BND;POS=75174952;STRANDS=-+:26;IMPRECISE;CIPOS=-623,58;CIEND=-51,741;CIPOS95=-178,58;CIEND95=-51,226;MATEID=82836_2;EVENT=82836;SU=26;PE=26;SR=0;ALG=SUM;AF=0.0009574;NSAMP=28;MSQ=27.84;AC=28;AN=29246;NFAM=27	SVTYPE=BND;POS=108048001;STRANDS=-+:26;IMPRECISE;CIPOS=-51,741;CIEND=-623,58;CIPOS95=-51,226;CIEND95=-178,58;MATEID=82836_1;EVENT=82836;SECONDARY;SU=26;PE=26;SR=0;ALG=SUM;AF=0.0009574;NSAMP=28;MSQ=27.84;AC=28;AN=29246;NFAM=27
chr4	75174444	75174882	chr9	124825292	124825826	82048	10024.4	-	-	BND	LOW	82048_1	N	[chr9:124825817[N	82048_2	N	[chr4:75174854[N	SVTYPE=BND;POS=75174854;STRANDS=--:37;IMPRECISE;CIPOS=-409,29;CIEND=-524,10;CIPOS95=-24,24;CIEND95=-84,10;MATEID=82048_2;EVENT=82048;SU=37;PE=37;SR=0;ALG=PROD;AF=0.01163;NSAMP=337;MSQ=16.89;AC=340;AN=29246;NFAM=336	SVTYPE=BND;POS=124825817;STRANDS=--:37;IMPRECISE;CIPOS=-524,10;CIEND=-409,29;CIPOS95=-84,10;CIEND95=-24,24;MATEID=82048_1;EVENT=82048;SECONDARY;SU=37;PE=37;SR=0;ALG=PROD;AF=0.01163;NSAMP=337;MSQ=16.89;AC=340;AN=29246;NFAM=336
chr4	75174466	75174923	chr9	403203	403918	81371	848.39	-	-	BND	LOW	81371_1	N	[chr9:403893[N	81371_2	N	[chr4:75174895[N	SVTYPE=BND;POS=75174895;STRANDS=--:12;IMPRECISE;CIPOS=-428,29;CIEND=-689,26;CIPOS95=-49,29;CIEND95=-138,26;MATEID=81371_2;EVENT=81371;SU=12;PE=12;SR=0;ALG=PROD;AF=0.0008206;NSAMP=24;MSQ=20.05;AC=24;AN=29246;NFAM=24	SVTYPE=BND;POS=403893;STRANDS=--:12;IMPRECISE;CIPOS=-689,26;CIEND=-428,29;CIPOS95=-138,26;CIEND95=-49,29;MATEID=81371_1;EVENT=81371;SECONDARY;SU=12;PE=12;SR=0;ALG=PROD;AF=0.0008206;NSAMP=24;MSQ=20.05;AC=24;AN=29246;NFAM=24
chr4	75174483	75174948	chr8	93404923	93405656	81107	8515.43	-	-	BND	LOW	81107_1	N	[chr8:93405628[N	81107_2	N	[chr4:75174920[N	SVTYPE=BND;POS=75174920;STRANDS=--:8;IMPRECISE;CIPOS=-436,29;CIEND=-704,29;CIPOS95=-75,29;CIEND95=-148,29;MATEID=81107_2;EVENT=81107;SU=8;PE=8;SR=0;ALG=PROD;AF=0.009574;NSAMP=280;MSQ=17.31;AC=280;AN=29246;NFAM=280	SVTYPE=BND;POS=93405628;STRANDS=--:8;IMPRECISE;CIPOS=-704,29;CIEND=-436,29;CIPOS95=-148,29;CIEND95=-75,29;MATEID=81107_1;EVENT=81107;SECONDARY;SU=8;PE=8;SR=0;ALG=PROD;AF=0.009574;NSAMP=280;MSQ=17.31;AC=280;AN=29246;NFAM=280
chr4	75174809	75174908	chr5	31849978	31850059	78292	8708.32	-	+	BND	LOW	78292_1	N	]chr5:31850010]N	78292_2	N	N[chr4:75174860[	SVTYPE=BND;POS=75174860;STRANDS=-+:12;IMPRECISE;CIPOS=-50,49;CIEND=-32,49;CIPOS95=-3,3;CIEND95=-3,3;MATEID=78292_2;EVENT=78292;SU=12;PE=11;SR=1;ALG=PROD;AF=0.01125;NSAMP=329;MSQ=15.98;AC=329;AN=29246;NFAM=328	SVTYPE=BND;POS=31850010;STRANDS=-+:12;IMPRECISE;CIPOS=-32,49;CIEND=-50,49;CIPOS95=-3,3;CIEND95=-3,3;MATEID=78292_1;EVENT=78292;SECONDARY;SU=12;PE=11;SR=1;ALG=PROD;AF=0.01125;NSAMP=329;MSQ=15.98;AC=329;AN=29246;NFAM=328
chr4	75174828	75175424	chr9	403998	404649	81372	190.18	+	+	BND	LOW	81372_1	N	N]chr9:404008]	81372_2	N	N]chr4:75174838]	SVTYPE=BND;POS=75174838;STRANDS=++:4;IMPRECISE;CIPOS=-10,586;CIEND=-10,641;CIPOS95=-1,202;CIEND95=-1,229;MATEID=81372_2;EVENT=81372;SU=4;PE=4;SR=0;ALG=PROD;AF=0.0003419;NSAMP=10;MSQ=11.25;AC=10;AN=29246;NFAM=10	SVTYPE=BND;POS=404008;STRANDS=++:4;IMPRECISE;CIPOS=-10,641;CIEND=-10,586;CIPOS95=-1,229;CIEND95=-1,202;MATEID=81372_1;EVENT=81372;SECONDARY;SU=4;PE=4;SR=0;ALG=PROD;AF=0.0003419;NSAMP=10;MSQ=11.25;AC=10;AN=29246;NFAM=10
chr4	75174859	75174870	chr4	149318160	149318171	588045	2450.31	+	+	BND	LOW	588045_1	N	N]chr4:149318166]	588045_2	N	N]chr4:75174865]	SVTYPE=BND;POS=75174865;STRANDS=++:126;CIPOS=-6,5;CIEND=-6,5;CIPOS95=0,0;CIEND95=0,0;MATEID=588045_2;EVENT=588045;SU=126;PE=0;SR=126;ALG=PROD;AF=0.002359;NSAMP=69;MSQ=16.9;AC=69;AN=29246;NFAM=69	SVTYPE=BND;POS=149318166;STRANDS=++:126;CIPOS=-6,5;CIEND=-6,5;CIPOS95=0,0;CIEND95=0,0;MATEID=588045_1;EVENT=588045;SECONDARY;SU=126;PE=0;SR=126;ALG=PROD;AF=0.002359;NSAMP=69;MSQ=16.9;AC=69;AN=29246;NFAM=69
chr4	75174878	75175308	chr5	31849155	31849868	78290	8552.61	+	-	BND	LOW	78290_1	N	N[chr5:31849858[	78290_2	N	]chr4:75174908]N	SVTYPE=BND;POS=75174908;STRANDS=+-:21;IMPRECISE;CIPOS=-30,400;CIEND=-702,11;CIPOS95=-30,33;CIEND95=-95,11;MATEID=78290_2;EVENT=78290;SU=21;PE=21;SR=0;ALG=PROD;AF=0.006531;NSAMP=191;MSQ=24.12;AC=191;AN=29246;NFAM=191	SVTYPE=BND;POS=31849858;STRANDS=+-:21;IMPRECISE;CIPOS=-702,11;CIEND=-30,400;CIPOS95=-95,11;CIEND95=-30,33;MATEID=78290_1;EVENT=78290;SECONDARY;SU=21;PE=21;SR=0;ALG=PROD;AF=0.006531;NSAMP=191;MSQ=24.12;AC=191;AN=29246;NFAM=191
chr4	75174893	75175420	chr4	75181944	75182381	339856	711.34	+	-	BND	LOW	339856_1	N	N[chr4:75182376[	339856_2	N	]chr4:75174903]N	SVTYPE=BND;POS=75174903;STRANDS=+-:5;IMPRECISE;CIPOS=-10,517;CIEND=-431,6;CIPOS95=-2,134;CIEND95=-165,0;MATEID=339856_2;EVENT=339856;SU=5;PE=5;SR=0;ALG=PROD;AF=0.0006839;NSAMP=20;MSQ=10.6;RECLASSIFIED;AC=20;AN=29246;NFAM=20	SVTYPE=BND;POS=75182376;STRANDS=+-:5;IMPRECISE;CIPOS=-431,6;CIEND=-10,517;CIPOS95=-165,0;CIEND95=-2,134;MATEID=339856_1;EVENT=339856;SECONDARY;SU=5;PE=5;SR=0;ALG=PROD;AF=0.0006839;NSAMP=20;MSQ=10.6;RECLASSIFIED;AC=20;AN=29246;NFAM=20
chr4	75174899	75174915	chr9	124825973	124825987	82047	25422.0	+	+	BND	LOW	82047_1	N	N]chr9:124825980]	82047_2	N	N]chr4:75174908]	SVTYPE=BND;POS=75174908;STRANDS=++:453;IMPRECISE;CIPOS=-9,7;CIEND=-7,7;CIPOS95=-1,1;CIEND95=-1,1;MATEID=82047_2;EVENT=82047;SU=453;PE=446;SR=7;ALG=PROD;AF=0.01583;NSAMP=463;MSQ=29.85;AC=463;AN=29246;NFAM=447	SVTYPE=BND;POS=124825980;STRANDS=++:453;IMPRECISE;CIPOS=-7,7;CIEND=-9,7;CIPOS95=-1,1;CIEND95=-1,1;MATEID=82047_1;EVENT=82047;SECONDARY;SU=453;PE=446;SR=7;ALG=PROD;AF=0.01583;NSAMP=463;MSQ=29.85;AC=463;AN=29246;NFAM=447
chr4	75184699	75184756	chr4	75184795	75184852	339857	686.36	+	-	DEL	PASS	339857	N	<DEL>	.	.	.	SVTYPE=DEL;POS=75184728;SVLEN=-96;END=75184824;STRANDS=+-:16;CIPOS=-29,28;CIEND=-29,28;CIPOS95=0,0;CIEND95=0,0;SU=16;PE=0;SR=16;ALG=PROD;AF=3.419e-05;NSAMP=1;MSQ=173.83;AC=1;AN=29246;NFAM=1	.
chr4	75187309	75187328	chr18	42906028	42906047	76884	41.83	-	+	BND	LOW	76884_1	N	]chr18:42906038]N	76884_2	N	N[chr4:75187320[	SVTYPE=BND;POS=75187320;STRANDS=-+:5;CIPOS=-10,9;CIEND=-10,9;CIPOS95=0,0;CIEND95=0,0;MATEID=76884_2;EVENT=76884;SU=5;PE=0;SR=5;ALG=PROD;AF=3.419e-05;NSAMP=1;MSQ=41.83;AC=1;AN=29246;NFAM=1	SVTYPE=BND;POS=42906038;STRANDS=-+:5;CIPOS=-10,9;CIEND=-10,9;CIPOS95=0,0;CIEND95=0,0;MATEID=76884_1;EVENT=76884;SECONDARY;SU=5;PE=0;SR=5;ALG=PROD;AF=3.419e-05;NSAMP=1;MSQ=41.83;AC=1;AN=29246;NFAM=1
chr4	75200499	75200548	chr4	75200594	75200643	339858	470.53	+	-	DEL	PASS	339858	N	<DEL>	.	.	.	SVTYPE=DEL;POS=75200524;SVLEN=-95;END=75200619;STRANDS=+-:15;CIPOS=-25,24;CIEND=-25,24;CIPOS95=0,0;CIEND95=0,0;SU=15;PE=1;SR=14;ALG=PROD;AF=3.419e-05;NSAMP=1;MSQ=278.72;AC=1;AN=29246;NFAM=1	.
chr4	75208715	75208732	chr4	75208889	75208899	339859	213.37	+	-	DEL	PASS	339859	N	<DEL>	.	.	.	SVTYPE=DEL;POS=75208725;SVLEN=-169;END=75208894;STRANDS=+-:8;CIPOS=-10,7;CIEND=-5,5;CIPOS95=0,0;CIEND95=0,0;SU=8;PE=1;SR=7;ALG=PROD;AF=3.419e-05;NSAMP=1;MSQ=212.85;AC=1;AN=29246;NFAM=1	.
chr4	75215015	75215423	chr4	75292094	75292469	512968	35.44	-	+	BND	LOW	512968_1	N	]chr4:75292104]N	512968_2	N	N[chr4:75215415[	SVTYPE=BND;POS=75215415;STRANDS=-+:5;IMPRECISE;CIPOS=-399,9;CIEND=-10,365;CIPOS95=-112,2;CIEND95=-2,109;MATEID=512968_2;EVENT=512968;SU=5;PE=5;SR=0;ALG=PROD;AF=3.419e-05;NSAMP=1;MSQ=35.44;RECLASSIFIED;AC=1;AN=29246;NFAM=1	SVTYPE=BND;POS=75292104;STRANDS=-+:5;IMPRECISE;CIPOS=-10,365;CIEND=-399,9;CIPOS95=-2,109;CIEND95=-112,2;MATEID=512968_1;EVENT=512968;SECONDARY;SU=5;PE=5;SR=0;ALG=PROD;AF=3.419e-05;NSAMP=1;MSQ=35.44;RECLASSIFIED;AC=1;AN=29246;NFAM=1
chr4	75215715	75216066	chr4	75239377	75239970	588046	143.77	-	-	BND	LOW	588046_1	N	[chr4:75239962[N	588046_2	N	[chr4:75216058[N	SVTYPE=BND;POS=75216058;STRANDS=--:9;IMPRECISE;CIPOS=-342,9;CIEND=-584,9;CIPOS95=-72,2;CIEND95=-130,1;MATEID=588046_2;EVENT=588046;SU=9;PE=9;SR=0;ALG=PROD;AF=3.419e-05;NSAMP=1;MSQ=143.77;AC=1;AN=29246;NFAM=1	SVTYPE=BND;POS=75239962;STRANDS=--:9;IMPRECISE;CIPOS=-584,9;CIEND=-342,9;CIPOS95=-130,1;CIEND95=-72,2;MATEID=588046_1;EVENT=588046;SECONDARY;SU=9;PE=9;SR=0;ALG=PROD;AF=3.419e-05;NSAMP=1;MSQ=143.77;AC=1;AN=29246;NFAM=1
chr4	75215750	75216172	chr4	75291993	75292410	339860	65.81	+	-	BND	LOW	339860_1	N	N[chr4:75292402[	339860_2	N	]chr4:75215760]N	SVTYPE=BND;POS=75215760;STRANDS=+-:6;IMPRECISE;CIPOS=-10,412;CIEND=-408,9;CIPOS95=-1,127;CIEND95=-115,2;MATEID=339860_2;EVENT=339860;SU=6;PE=6;SR=0;ALG=PROD;AF=3.419e-05;NSAMP=1;MSQ=65.81;RECLASSIFIED;AC=1;AN=29246;NFAM=1	SVTYPE=BND;POS=75292402;STRANDS=+-:6;IMPRECISE;CIPOS=-408,9;CIEND=-10,412;CIPOS95=-115,2;CIEND95=-1,127;MATEID=339860_1;EVENT=339860;SECONDARY;SU=6;PE=6;SR=0;ALG=PROD;AF=3.419e-05;NSAMP=1;MSQ=65.81;RECLASSIFIED;AC=1;AN=29246;NFAM=1
chr4	75220120	75220721	chr4	75222394	75222915	588048	29.9	+	+	BND	LOW	588048_1	N	N]chr4:75222404]	588048_2	N	N]chr4:75220130]	SVTYPE=BND;POS=75220130;STRANDS=++:4;IMPRECISE;CIPOS=-10,591;CIEND=-10,511;CIPOS95=-2,140;CIEND95=-2,125;MATEID=588048_2;EVENT=588048;SU=4;PE=4;SR=0;ALG=PROD;AF=3.419e-05;NSAMP=1;MSQ=29.87;AC=1;AN=29246;NFAM=1	SVTYPE=BND;POS=75222404;STRANDS=++:4;IMPRECISE;CIPOS=-10,511;CIEND=-10,591;CIPOS95=-2,125;CIEND95=-2,140;MATEID=588048_1;EVENT=588048;SECONDARY;SU=4;PE=4;SR=0;ALG=PROD;AF=3.419e-05;NSAMP=1;MSQ=29.87;AC=1;AN=29246;NFAM=1
chr4	75220496	75220524	chr4	75221998	75222119	588047	20.77	+	+	INV	LOW	588047	N	<INV>	.	.	.	SVTYPE=INV;POS=75220506;SVLEN=1502;END=75222008;STRANDS=++:3,--:6;IMPRECISE;CIPOS=-10,18;CIEND=-10,111;CIPOS95=-1,10;CIEND95=-1,89;SU=9;PE=9;SR=0;ALG=PROD;AF=3.419e-05;NSAMP=1;MSQ=20.76;AC=1;AN=29246;NFAM=1	.
chr4	75238919	75238926	chr4	75239437	75239443	339862	520.57	+	-	BND	LOW	339862_1	N	N[chr4:75239442[	339862_2	N	]chr4:75238923]N	SVTYPE=BND;POS=75238923;STRANDS=+-:19;CIPOS=-4,3;CIEND=-4,2;CIPOS95=0,0;CIEND95=0,0;MATEID=339862_2;EVENT=339862;SU=19;PE=10;SR=9;ALG=PROD;AF=0.0001368;NSAMP=4;MSQ=127.55;RECLASSIFIED;AC=4;AN=29246;NFAM=4	SVTYPE=BND;POS=75239442;STRANDS=+-:19;CIPOS=-4,2;CIEND=-4,3;CIPOS95=0,0;CIEND95=0,0;MATEID=339862_1;EVENT=339862;SECONDARY;SU=19;PE=10;SR=9;ALG=PROD;AF=0.0001368;NSAMP=4;MSQ=127.55;RECLASSIFIED;AC=4;AN=29246;NFAM=4
chr4	75242777	75242796	chr4	75255393	75255408	339863	3581.83	+	-	DEL	PASS	339863	N	<DEL>	.	.	.	SVTYPE=DEL;POS=75242787;SVLEN=-12615;END=75255402;STRANDS=+-:151;CIPOS=-10,9;CIEND=-9,6;CIPOS95=0,0;CIEND95=0,0;SU=151;PE=94;SR=57;ALG=PROD;AF=6.839e-05;NSAMP=2;MSQ=827.28;AC=2;AN=29246;NFAM=2	.
chr4	75260426	75260429	chr4	75260609	75260612	339864	421.29	+	-	BND	LOW	339864_1	N	N[chr4:75260612[	339864_2	N	]chr4:75260428]N	SVTYPE=BND;POS=75260428;STRANDS=+-:16;CIPOS=-2,1;CIEND=-2,1;CIPOS95=0,0;CIEND95=0,0;MATEID=339864_2;EVENT=339864;SU=16;PE=0;SR=16;ALG=PROD;AF=6.839e-05;NSAMP=2;MSQ=7.02;RECLASSIFIED;AC=2;AN=29246;NFAM=2	SVTYPE=BND;POS=75260612;STRANDS=+-:16;CIPOS=-2,1;CIEND=-2,1;CIPOS95=0,0;CIEND95=0,0;MATEID=339864_1;EVENT=339864;SECONDARY;SU=16;PE=0;SR=16;ALG=PROD;AF=6.839e-05;NSAMP=2;MSQ=7.02;RECLASSIFIED;AC=2;AN=29246;NFAM=2
chr4	75266303	75266360	chr6	84084849	84084898	79474	336663.0	-	-	BND	LOW	79474_1	N	[chr6:84084870[N	79474_2	N	[chr4:75266333[N	SVTYPE=BND;POS=75266333;STRANDS=--:13;CIPOS=-29,28;CIEND=-20,29;CIPOS95=0,0;CIEND95=0,0;MATEID=79474_2;EVENT=79474;SU=13;PE=0;SR=13;ALG=PROD;AF=0.1169;NSAMP=3418;MSQ=53.57;AC=3418;AN=29246;NFAM=3234	SVTYPE=BND;POS=84084870;STRANDS=--:13;CIPOS=-20,29;CIEND=-29,28;CIPOS95=0,0;CIEND95=0,0;MATEID=79474_1;EVENT=79474;SECONDARY;SU=13;PE=0;SR=13;ALG=PROD;AF=0.1169;NSAMP=3418;MSQ=53.57;AC=3418;AN=29246;NFAM=3234
chr4	75266326	75266337	chr7	130671845	130671856	80513	510692.0	-	-	BND	LOW	80513_1	N	[chr7:130671852[N	80513_2	N	[chr4:75266333[N	SVTYPE=BND;POS=75266333;STRANDS=--:82;CIPOS=-6,5;CIEND=-6,5;CIPOS95=0,0;CIEND95=0,0;MATEID=80513_2;EVENT=80513;SU=82;PE=0;SR=82;ALG=PROD;AF=0.1482;NSAMP=4335;MSQ=63.09;AC=4335;AN=29246;NFAM=4064	SVTYPE=BND;POS=130671852;STRANDS=--:82;CIPOS=-6,5;CIEND=-6,5;CIPOS95=0,0;CIEND95=0,0;MATEID=80513_1;EVENT=80513;SECONDARY;SU=82;PE=0;SR=82;ALG=PROD;AF=0.1482;NSAMP=4335;MSQ=63.09;AC=4335;AN=29246;NFAM=4064
chr4	75270617	75270965	chr4	75319650	75319935	588049	470.21	-	-	BND	LOW	588049_1	N	[chr4:75319907[N	588049_2	N	[chr4:75270937[N	SVTYPE=BND;POS=75270937;STRANDS=--:21;IMPRECISE;CIPOS=-319,29;CIEND=-256,29;CIPOS95=-38,29;CIEND95=-35,29;MATEID=588049_2;EVENT=588049;SU=21;PE=21;SR=0;ALG=PROD;AF=0.0001368;NSAMP=4;MSQ=117.55;AC=4;AN=29246;NFAM=4	SVTYPE=BND;POS=75319907;STRANDS=--:21;IMPRECISE;CIPOS=-256,29;CIEND=-319,29;CIPOS95=-35,29;CIEND95=-38,29;MATEID=588049_1;EVENT=588049;SECONDARY;SU=21;PE=21;SR=0;ALG=PROD;AF=0.0001368;NSAMP=4;MSQ=117.55;AC=4;AN=29246;NFAM=4
chr4	75271293	75271718	chr4	75319604	75319873	588050	272.59	+	+	BND	LOW	588050_1	N	N]chr4:75319634]	588050_2	N	N]chr4:75271334]	SVTYPE=BND;POS=75271334;STRANDS=++:17;IMPRECISE;CIPOS=-41,384;CIEND=-30,239;CIPOS95=-41,44;CIEND95=-30,31;MATEID=588050_2;EVENT=588050;SU=17;PE=17;SR=0;ALG=PROD;AF=0.0001026;NSAMP=3;MSQ=90.86;AC=3;AN=29246;NFAM=3	SVTYPE=BND;POS=75319634;STRANDS=++:17;IMPRECISE;CIPOS=-30,239;CIEND=-41,384;CIPOS95=-30,31;CIEND95=-41,44;MATEID=588050_1;EVENT=588050;SECONDARY;SU=17;PE=17;SR=0;ALG=PROD;AF=0.0001026;NSAMP=3;MSQ=90.86;AC=3;AN=29246;NFAM=3
chr4	75276098	75276117	chr4	75277410	75277429	339866	323.49	+	-	DEL	PASS	339866	N	<DEL>	.	.	.	SVTYPE=DEL;POS=75276108;SVLEN=-1312;END=75277420;STRANDS=+-:10;IMPRECISE;CIPOS=-10,9;CIEND=-10,9;CIPOS95=-1,1;CIEND95=-1,0;SU=10;PE=7;SR=3;ALG=PROD;AF=3.419e-05;NSAMP=1;MSQ=323.49;AC=1;AN=29246;NFAM=1	.
chr4	75281824	75281843	chr4	75281902	75281916	339867	299.93	+	-	BND	PASS	339867_1	N	N[chr4:75281908[	339867_2	N	]chr4:75281834]N	SVTYPE=BND;POS=75281834;STRANDS=+-:12;CIPOS=-10,9;CIEND=-5,9;CIPOS95=0,0;CIEND95=0,0;MATEID=339867_2;EVENT=339867;SU=12;PE=0;SR=12;ALG=PROD;AF=3.419e-05;NSAMP=1;MSQ=299.76;RECLASSIFIED;AC=1;AN=29246;NFAM=1	SVTYPE=BND;POS=75281908;STRANDS=+-:12;CIPOS=-5,9;CIEND=-10,9;CIPOS95=0,0;CIEND95=0,0;MATEID=339867_1;EVENT=339867;SECONDARY;SU=12;PE=0;SR=12;ALG=PROD;AF=3.419e-05;NSAMP=1;MSQ=299.76;RECLASSIFIED;AC=1;AN=29246;NFAM=1
chr4	75286906	75286922	chr4	75287106	75287111	339868	519.49	+	-	DEL	PASS	339868	N	<DEL>	.	.	.	SVTYPE=DEL;POS=75286916;SVLEN=-193;END=75287109;STRANDS=+-:11;CIPOS=-10,6;CIEND=-3,2;CIPOS95=0,0;CIEND95=0,0;SU=11;PE=0;SR=11;ALG=PROD;AF=6.839e-05;NSAMP=2;MSQ=257.79;AC=2;AN=29246;NFAM=2	.
chr4	75294132	75294671	chr4	75334412	75334619	588053	693.66	-	-	BND	LOW	588053_1	N	[chr4:75334591[N	588053_2	N	[chr4:75294643[N	SVTYPE=BND;POS=75294643;STRANDS=--:20;IMPRECISE;CIPOS=-510,29;CIEND=-178,29;CIPOS95=-84,29;CIEND95=-26,26;MATEID=588053_2;EVENT=588053;SU=20;PE=20;SR=0;ALG=PROD;AF=0.0004787;NSAMP=14;MSQ=39.86;AC=14;AN=29246;NFAM=14	SVTYPE=BND;POS=75334591;STRANDS=--:20;IMPRECISE;CIPOS=-178,29;CIEND=-510,29;CIPOS95=-26,26;CIEND95=-84,29;MATEID=588053_1;EVENT=588053;SECONDARY;SU=20;PE=20;SR=0;ALG=PROD;AF=0.0004787;NSAMP=14;MSQ=39.86;AC=14;AN=29246;NFAM=14
chr4	75294856	75295303	chr4	75334490	75334833	588054	725.21	+	+	BND	LOW	588054_1	N	N]chr4:75334520]	588054_2	N	N]chr4:75294882]	SVTYPE=BND;POS=75294882;STRANDS=++:40;IMPRECISE;CIPOS=-26,421;CIEND=-30,313;CIPOS95=-26,57;CIEND95=-24,24;MATEID=588054_2;EVENT=588054;SU=40;PE=40;SR=0;ALG=PROD;AF=0.0004445;NSAMP=13;MSQ=45.45;AC=13;AN=29246;NFAM=13	SVTYPE=BND;POS=75334520;STRANDS=++:40;IMPRECISE;CIPOS=-30,313;CIEND=-26,421;CIPOS95=-24,24;CIEND95=-26,57;MATEID=588054_1;EVENT=588054;SECONDARY;SU=40;PE=40;SR=0;ALG=PROD;AF=0.0004445;NSAMP=13;MSQ=45.45;AC=13;AN=29246;NFAM=13
chr4	75298760	75298779	chr4	75298991	75299010	339869	259.67	+	-	DEL	PASS	339869	N	<DEL>	.	.	.	SVTYPE=DEL;POS=75298770;SVLEN=-231;END=75299001;STRANDS=+-:10;CIPOS=-10,9;CIEND=-10,9;CIPOS95=0,0;CIEND95=0,0;SU=10;PE=2;SR=8;ALG=PROD;AF=3.419e-05;NSAMP=1;MSQ=257.23;AC=1;AN=29246;NFAM=1	.
chr4	75299608	75299625	chr4	75299868	75299885	339870	292.54	+	-	BND	LOW	339870_1	N	N[chr4:75299878[	339870_2	N	]chr4:75299617]N	SVTYPE=BND;POS=75299617;STRANDS=+-:4;CIPOS=-9,8;CIEND=-9,8;CIPOS95=0,0;CIEND95=0,0;MATEID=339870_2;EVENT=339870;SU=4;PE=0;SR=4;ALG=PROD;AF=0.0001368;NSAMP=4;MSQ=72.45;RECLASSIFIED;AC=4;AN=29246;NFAM=4	SVTYPE=BND;POS=75299878;STRANDS=+-:4;CIPOS=-9,8;CIEND=-9,8;CIPOS95=0,0;CIEND95=0,0;MATEID=339870_1;EVENT=339870;SECONDARY;SU=4;PE=0;SR=4;ALG=PROD;AF=0.0001368;NSAMP=4;MSQ=72.45;RECLASSIFIED;AC=4;AN=29246;NFAM=4
chr4	75312482	75312488	chr4	75312604	75312611	339871	3971.07	+	-	BND	PASS	339871_1	N	N[chr4:75312609[	339871_2	N	]chr4:75312484]N	SVTYPE=BND;POS=75312484;STRANDS=+-:147;CIPOS=-2,4;CIEND=-4,3;CIPOS95=0,0;CIEND95=0,0;MATEID=339871_2;EVENT=339871;SU=147;PE=0;SR=147;ALG=PROD;AF=0.0001368;NSAMP=4;MSQ=294.44;RECLASSIFIED;AC=4;AN=29246;NFAM=4	SVTYPE=BND;POS=75312609;STRANDS=+-:147;CIPOS=-4,3;CIEND=-2,4;CIPOS95=0,0;CIEND95=0,0;MATEID=339871_1;EVENT=339871;SECONDARY;SU=147;PE=0;SR=147;ALG=PROD;AF=0.0001368;NSAMP=4;MSQ=294.44;RECLASSIFIED;AC=4;AN=29246;NFAM=4
chr4	75318170	75318179	chr4	75318235	75318244	339872	239.81	+	-	BND	LOW	339872_1	N	N[chr4:75318241[	339872_2	N	]chr4:75318175]N	SVTYPE=BND;POS=75318175;STRANDS=+-:7;CIPOS=-5,4;CIEND=-5,4;CIPOS95=0,0;CIEND95=0,0;MATEID=339872_2;EVENT=339872;SU=7;PE=0;SR=7;ALG=PROD;AF=3.419e-05;NSAMP=1;MSQ=239.77;RECLASSIFIED;AC=1;AN=29246;NFAM=1	SVTYPE=BND;POS=75318241;STRANDS=+-:7;CIPOS=-5,4;CIEND=-5,4;CIPOS95=0,0;CIEND95=0,0;MATEID=339872_1;EVENT=339872;SECONDARY;SU=7;PE=0;SR=7;ALG=PROD;AF=3.419e-05;NSAMP=1;MSQ=239.77;RECLASSIFIED;AC=1;AN=29246;NFAM=1
chr4	75335476	75336224	chr4	75405595	75406367	512969	8391.03	-	+	BND	LOW	512969_1	N	]chr4:75405659]N	512969_2	N	N[chr4:75336042[	SVTYPE=BND;POS=75336042;STRANDS=-+:483;IMPRECISE;CIPOS=-565,183;CIEND=-64,708;CIPOS95=-60,60;CIEND95=-64,98;MATEID=512969_2;EVENT=512969;SU=483;PE=483;SR=0;ALG=SUM;AF=0.006155;NSAMP=180;MSQ=41.59;RECLASSIFIED;AC=180;AN=29246;NFAM=177	SVTYPE=BND;POS=75405659;STRANDS=-+:483;IMPRECISE;CIPOS=-64,708;CIEND=-565,183;CIPOS95=-64,98;CIEND95=-60,60;MATEID=512969_1;EVENT=512969;SECONDARY;SU=483;PE=483;SR=0;ALG=SUM;AF=0.006155;NSAMP=180;MSQ=41.59;RECLASSIFIED;AC=180;AN=29246;NFAM=177
chr4	75335859	75336181	chr4	75405033	75405374	339876	17733.9	+	-	BND	LOW	339876_1	N	N[chr4:75405365[	339876_2	N	]chr4:75335872]N	SVTYPE=BND;POS=75335872;STRANDS=+-:254;IMPRECISE;CIPOS=-13,309;CIEND=-331,10;CIPOS95=-4,4;CIEND95=-7,7;MATEID=339876_2;EVENT=339876;SU=254;PE=254;SR=0;ALG=PROD;AF=0.008172;NSAMP=239;MSQ=61.76;RECLASSIFIED;AC=239;AN=29246;NFAM=234	SVTYPE=BND;POS=75405365;STRANDS=+-:254;IMPRECISE;CIPOS=-331,10;CIEND=-13,309;CIPOS95=-7,7;CIEND95=-4,4;MATEID=339876_1;EVENT=339876;SECONDARY;SU=254;PE=254;SR=0;ALG=PROD;AF=0.008172;NSAMP=239;MSQ=61.76;RECLASSIFIED;AC=239;AN=29246;NFAM=234
chr4	75340439	75340458	chr4	75408150	75408169	512970	193.37	-	+	DUP	PASS	512970	N	<DUP>	.	.	.	SVTYPE=DUP;POS=75340449;SVLEN=67711;END=75408160;STRANDS=-+:21;CIPOS=-10,9;CIEND=-10,9;CIPOS95=0,0;CIEND95=0,0;SU=21;PE=13;SR=8;ALG=PROD;AF=3.419e-05;NSAMP=1;MSQ=192.73;AC=1;AN=29246;NFAM=1	.
chr4	75346847	75346854	chr12	8623903	8623910	73969	71.5	-	-	BND	LOW	73969_1	N	[chr12:8623909[N	73969_2	N	[chr4:75346853[N	SVTYPE=BND;POS=75346853;STRANDS=--:17;CIPOS=-5,2;CIEND=-5,2;CIPOS95=0,0;CIEND95=0,0;MATEID=73969_2;EVENT=73969;SU=17;PE=10;SR=7;ALG=PROD;AF=3.419e-05;NSAMP=1;MSQ=71.5;AC=1;AN=29246;NFAM=1	SVTYPE=BND;POS=8623909;STRANDS=--:17;CIPOS=-5,2;CIEND=-5,2;CIPOS95=0,0;CIEND95=0,0;MATEID=73969_1;EVENT=73969;SECONDARY;SU=17;PE=10;SR=7;ALG=PROD;AF=3.419e-05;NSAMP=1;MSQ=71.5;AC=1;AN=29246;NFAM=1
chr4	75386579	75386596	chr10	113773418	113773435	73295	171.64	-	-	BND	LOW	73295_1	N	[chr10:113773428[N	73295_2	N	[chr4:75386589[N	SVTYPE=BND;POS=75386589;STRANDS=--:4;CIPOS=-9,8;CIEND=-9,8;CIPOS95=0,0;CIEND95=0,0;MATEID=73295_2;EVENT=73295;SU=4;PE=0;SR=4;ALG=PROD;AF=0.0003761;NSAMP=11;MSQ=12.64;AC=11;AN=29246;NFAM=11	SVTYPE=BND;POS=113773428;STRANDS=--:4;CIPOS=-9,8;CIEND=-9,8;CIPOS95=0,0;CIEND95=0,0;MATEID=73295_1;EVENT=73295;SECONDARY;SU=4;PE=0;SR=4;ALG=PROD;AF=0.0003761;NSAMP=11;MSQ=12.64;AC=11;AN=29246;NFAM=11
chr4	75386586	75386603	chr5	149599448	149599465	78853	28329.1	-	+	BND	LOW	78853_1	N	]chr5:149599457]N	78853_2	N	N[chr4:75386596[	SVTYPE=BND;POS=75386596;STRANDS=-+:4;CIPOS=-9,8;CIEND=-9,8;CIPOS95=0,0;CIEND95=0,0;MATEID=78853_2;EVENT=78853;SU=4;PE=0;SR=4;ALG=PROD;AF=0.02086;NSAMP=610;MSQ=27.4;AC=610;AN=29246;NFAM=601	SVTYPE=BND;POS=149599457;STRANDS=-+:4;CIPOS=-9,8;CIEND=-9,8;CIPOS95=0,0;CIEND95=0,0;MATEID=78853_1;EVENT=78853;SECONDARY;SU=4;PE=0;SR=4;ALG=PROD;AF=0.02086;NSAMP=610;MSQ=27.4;AC=610;AN=29246;NFAM=601
chr4	75386603	75386612	chr17	13294500	13294508	76311	16626.4	-	+	BND	LOW	76311_1	N	]chr17:13294504]N	76311_2	N	N[chr4:75386610[	SVTYPE=BND;POS=75386610;STRANDS=-+:163;CIPOS=-6,3;CIEND=-4,4;CIPOS95=0,0;CIEND95=0,0;MATEID=76311_2;EVENT=76311;SU=163;PE=1;SR=162;ALG=PROD;AF=0.01286;NSAMP=376;MSQ=25.26;AC=376;AN=29246;NFAM=373	SVTYPE=BND;POS=13294504;STRANDS=-+:163;CIPOS=-4,4;CIEND=-6,3;CIPOS95=0,0;CIEND95=0,0;MATEID=76311_1;EVENT=76311;SECONDARY;SU=163;PE=1;SR=162;ALG=PROD;AF=0.01286;NSAMP=376;MSQ=25.26;AC=376;AN=29246;NFAM=373
chr4	75386636	75386653	chr10	113773438	113773455	72720	1192.79	+	+	BND	LOW	72720_1	N	N]chr10:113773447]	72720_2	N	N]chr4:75386645]	SVTYPE=BND;POS=75386645;STRANDS=++:41;CIPOS=-9,8;CIEND=-9,8;CIPOS95=0,0;CIEND95=0,0;MATEID=72720_2;EVENT=72720;SU=41;PE=0;SR=41;ALG=PROD;AF=0.001504;NSAMP=44;MSQ=24.91;AC=44;AN=29246;NFAM=44	SVTYPE=BND;POS=113773447;STRANDS=++:41;CIPOS=-9,8;CIEND=-9,8;CIPOS95=0,0;CIEND95=0,0;MATEID=72720_1;EVENT=72720;SECONDARY;SU=41;PE=0;SR=41;ALG=PROD;AF=0.001504;NSAMP=44;MSQ=24.91;AC=44;AN=29246;NFAM=44
chr4	75393476	75393484	chr4	75394847	75394853	339879	314.6	+	-	DEL	PASS	339879	N	<DEL>	.	.	.	SVTYPE=DEL;POS=75393480;SVLEN=-1371;END=75394851;STRANDS=+-:17;CIPOS=-4,4;CIEND=-4,2;CIPOS95=0,0;CIEND95=0,0;SU=17;PE=10;SR=7;ALG=PROD;AF=3.419e-05;NSAMP=1;MSQ=314.6;AC=1;AN=29246;NFAM=1	.
chr4	75398748	75398807	chr4	75399523	75399565	339880	1252.98	+	-	DEL	PASS	339880	N	<DEL>	.	.	.	SVTYPE=DEL;POS=75398778;SVLEN=-767;END=75399545;STRANDS=+-:49;CIPOS=-30,29;CIEND=-22,20;CIPOS95=0,0;CIEND95=0,0;SU=49;PE=25;SR=24;ALG=PROD;AF=6.839e-05;NSAMP=2;MSQ=626.49;AC=2;AN=29246;NFAM=2	.
chr4	75404396	75404856	chr4	75444506	75444945	588057	224.36	-	-	BND	LOW	588057_1	N	[chr4:75444919[N	588057_2	N	[chr4:75404828[N	SVTYPE=BND;POS=75404828;STRANDS=--:31;IMPRECISE;CIPOS=-431,29;CIEND=-412,27;CIPOS95=-63,29;CIEND95=-56,27;MATEID=588057_2;EVENT=588057;SU=31;PE=31;SR=0;ALG=PROD;AF=0.0001026;NSAMP=3;MSQ=35.93;AC=3;AN=29246;NFAM=2	SVTYPE=BND;POS=75444919;STRANDS=--:31;IMPRECISE;CIPOS=-412,27;CIEND=-431,29;CIPOS95=-56,27;CIEND95=-63,29;MATEID=588057_1;EVENT=588057;SECONDARY;SU=31;PE=31;SR=0;ALG=PROD;AF=0.0001026;NSAMP=3;MSQ=35.93;AC=3;AN=29246;NFAM=2
chr4	75405172	75405581	chr4	78978455	78978924	588058	103.19	+	+	BND	LOW	588058_1	N	N]chr4:78978465]	588058_2	N	N]chr4:75405182]	SVTYPE=BND;POS=75405182;STRANDS=++:5;IMPRECISE;CIPOS=-10,399;CIEND=-10,459;CIPOS95=-2,116;CIEND95=-1,163;MATEID=588058_2;EVENT=588058;SU=5;PE=5;SR=0;ALG=PROD;AF=6.839e-05;NSAMP=2;MSQ=44.14;AC=2;AN=29246;NFAM=2	SVTYPE=BND;POS=78978465;STRANDS=++:5;IMPRECISE;CIPOS=-10,459;CIEND=-10,399;CIPOS95=-1,163;CIEND95=-2,116;MATEID=588058_1;EVENT=588058;SECONDARY;SU=5;PE=5;SR=0;ALG=PROD;AF=6.839e-05;NSAMP=2;MSQ=44.14;AC=2;AN=29246;NFAM=2
chr4	75414511	75414525	chr4	75415226	75415245	339881	276.74	+	-	DEL	PASS	339881	N	<DEL>	.	.	.	SVTYPE=DEL;POS=75414521;SVLEN=-715;END=75415236;STRANDS=+-:15;CIPOS=-10,4;CIEND=-10,9;CIPOS95=0,0;CIEND95=0,0;SU=15;PE=9;SR=6;ALG=PROD;AF=3.419e-05;NSAMP=1;MSQ=275.65;AC=1;AN=29246;NFAM=1	.
chr4	75420532	75420538	chr4	75420674	75420679	339882	242.72	+	-	DEL	PASS	339882	N	<DEL>	.	.	.	SVTYPE=DEL;POS=75420536;SVLEN=-141;END=75420677;STRANDS=+-:12;CIPOS=-4,2;CIEND=-3,2;CIPOS95=0,0;CIEND95=0,0;SU=12;PE=1;SR=11;ALG=PROD;AF=3.419e-05;NSAMP=1;MSQ=242.72;AC=1;AN=29246;NFAM=1	.
chr4	75422512	75422515	chr4	75429936	75429939	588059	10179.4	+	+	BND	PASS	588059_1	N	N]chr4:75429938]	588059_2	N	N]chr4:75422514]	SVTYPE=BND;POS=75422514;STRANDS=++:588;CIPOS=-2,1;CIEND=-2,1;CIPOS95=0,0;CIEND95=0,0;MATEID=588059_2;EVENT=588059;SU=588;PE=339;SR=249;ALG=PROD;AF=0.0002735;NSAMP=8;MSQ=466.98;AC=8;AN=29246;NFAM=7	SVTYPE=BND;POS=75429938;STRANDS=++:588;CIPOS=-2,1;CIEND=-2,1;CIPOS95=0,0;CIEND95=0,0;MATEID=588059_1;EVENT=588059;SECONDARY;SU=588;PE=339;SR=249;ALG=PROD;AF=0.0002735;NSAMP=8;MSQ=466.98;AC=8;AN=29246;NFAM=7
chr4	75423053	75423063	chr4	75426709	75426719	339883	317.67	+	-	DEL	PASS	339883	N	<DEL>	.	.	.	SVTYPE=DEL;POS=75423058;SVLEN=-3657;END=75426715;STRANDS=+-:16;CIPOS=-5,5;CIEND=-6,4;CIPOS95=0,0;CIEND95=0,0;SU=16;PE=11;SR=5;ALG=PROD;AF=3.419e-05;NSAMP=1;MSQ=317.67;AC=1;AN=29246;NFAM=1	.
chr4	75425222	75425239	chr4	75425274	75425293	339884	926.13	+	-	BND	LOW	339884_1	N	N[chr4:75425285[	339884_2	N	]chr4:75425232]N	SVTYPE=BND;POS=75425232;STRANDS=+-:31;CIPOS=-10,7;CIEND=-10,9;CIPOS95=0,0;CIEND95=0,0;MATEID=339884_2;EVENT=339884;SU=31;PE=0;SR=31;ALG=PROD;AF=0.0002394;NSAMP=7;MSQ=132.28;RECLASSIFIED;AC=7;AN=29244;NFAM=7	SVTYPE=BND;POS=75425285;STRANDS=+-:31;CIPOS=-10,9;CIEND=-10,7;CIPOS95=0,0;CIEND95=0,0;MATEID=339884_1;EVENT=339884;SECONDARY;SU=31;PE=0;SR=31;ALG=PROD;AF=0.0002394;NSAMP=7;MSQ=132.28;RECLASSIFIED;AC=7;AN=29244;NFAM=7
chr4	75425951	75425953	chr4	75429286	75429289	588060	8177.93	-	-	BND	PASS	588060_1	N	[chr4:75429289[N	588060_2	N	[chr4:75425954[N	SVTYPE=BND;POS=75425954;STRANDS=--:532;CIPOS=-2,0;CIEND=-2,1;CIPOS95=0,0;CIEND95=0,0;MATEID=588060_2;EVENT=588060;SU=532;PE=318;SR=214;ALG=PROD;AF=0.0002735;NSAMP=8;MSQ=464.66;AC=8;AN=29246;NFAM=7	SVTYPE=BND;POS=75429289;STRANDS=--:532;CIPOS=-2,1;CIEND=-2,0;CIPOS95=0,0;CIEND95=0,0;MATEID=588060_1;EVENT=588060;SECONDARY;SU=532;PE=318;SR=214;ALG=PROD;AF=0.0002735;NSAMP=8;MSQ=464.66;AC=8;AN=29246;NFAM=7
chr4	75426998	75427011	chr4	75428886	75428895	339885	305.65	+	-	DEL	PASS	339885	N	<DEL>	.	.	.	SVTYPE=DEL;POS=75427005;SVLEN=-1888;END=75428893;STRANDS=+-:12;CIPOS=-7,6;CIEND=-7,2;CIPOS95=0,0;CIEND95=0,0;SU=12;PE=7;SR=5;ALG=PROD;AF=3.419e-05;NSAMP=1;MSQ=305.65;AC=1;AN=29246;NFAM=1	.
chr4	75428757	75428776	chr4	75428864	75428883	339886	542.48	+	-	DEL	PASS	339886	N	<DEL>	.	.	.	SVTYPE=DEL;POS=75428767;SVLEN=-107;END=75428874;STRANDS=+-:5;CIPOS=-10,9;CIEND=-10,9;CIPOS95=0,0;CIEND95=0,0;SU=5;PE=0;SR=5;ALG=PROD;AF=6.839e-05;NSAMP=2;MSQ=271.24;AC=2;AN=29246;NFAM=2	.
chr4	75435950	75435950	chr4	75436026	75436026	339887	304946.0	+	-	BND	LOW	339887_1	N	N[chr4:75436027[	339887_2	N	]chr4:75435950]N	SVTYPE=BND;POS=75435950;STRANDS=+-:10761;CIPOS=0,0;CIEND=0,0;CIPOS95=0,0;CIEND95=0,0;MATEID=339887_2;EVENT=339887;SU=10761;PE=65;SR=10696;ALG=PROD;AF=0.03895;NSAMP=1079;MSQ=233.02;RECLASSIFIED;AC=1139;AN=29246;NFAM=1047	SVTYPE=BND;POS=75436027;STRANDS=+-:10761;CIPOS=0,0;CIEND=0,0;CIPOS95=0,0;CIEND95=0,0;MATEID=339887_1;EVENT=339887;SECONDARY;SU=10761;PE=65;SR=10696;ALG=PROD;AF=0.03895;NSAMP=1079;MSQ=233.02;RECLASSIFIED;AC=1139;AN=29246;NFAM=1047
chr4	75453779	75453986	chr4	75455625	75455896	339888	3818.44	+	-	BND	PASS	339888_1	N	N[chr4:75455879[	339888_2	N	]chr4:75453789]N	SVTYPE=BND;POS=75453789;STRANDS=+-:180;IMPRECISE;CIPOS=-10,197;CIEND=-253,18;CIPOS95=-6,6;CIEND95=-5,5;MATEID=339888_2;EVENT=339888;SU=180;PE=180;SR=0;ALG=PROD;AF=0.0004103;NSAMP=12;MSQ=283.23;RECLASSIFIED;AC=12;AN=29246;NFAM=12	SVTYPE=BND;POS=75455879;STRANDS=+-:180;IMPRECISE;CIPOS=-253,18;CIEND=-10,197;CIPOS95=-5,5;CIEND95=-6,6;MATEID=339888_1;EVENT=339888;SECONDARY;SU=180;PE=180;SR=0;ALG=PROD;AF=0.0004103;NSAMP=12;MSQ=283.23;RECLASSIFIED;AC=12;AN=29246;NFAM=12
chr4	75469045	75469088	chr4	75469361	75469404	339889	1626.6	+	-	MEI	PASS	339889	N	<DEL:ME:SINE|Alu|AluYb8>	.	.	.	SVTYPE=MEI;POS=75469068;SVLEN=-315;END=75469383;STRANDS=+-:40;CIPOS=-23,20;CIEND=-22,21;CIPOS95=0,0;CIEND95=0,0;SU=40;PE=3;SR=37;ALG=PROD;AF=0.0002052;NSAMP=6;MSQ=101.44;AC=6;AN=29246;NFAM=6	.
chr4	75474438	75474443	chr4	75475930	75475949	339890	848.32	+	-	DEL	PASS	339890	N	<DEL>	.	.	.	SVTYPE=DEL;POS=75474441;SVLEN=-1499;END=75475940;STRANDS=+-:32;CIPOS=-3,2;CIEND=-10,9;CIPOS95=0,0;CIEND95=0,0;SU=32;PE=23;SR=9;ALG=PROD;AF=3.419e-05;NSAMP=1;MSQ=848.32;AC=1;AN=29246;NFAM=1	.
chr4	75496742	75497102	chrX	11713270	11713817	82243	8615.44	-	+	BND	LOW	82243_1	N	]chrX:11713315]N	82243_2	N	N[chr4:75497054[	SVTYPE=BND;POS=75497054;STRANDS=-+:19;IMPRECISE;CIPOS=-311,49;CIEND=-45,502;CIPOS95=-28,28;CIEND95=-45,107;MATEID=82243_2;EVENT=82243;SU=19;PE=19;SR=0;ALG=PROD;AF=0.006189;NSAMP=181;MSQ=33.73;AC=181;AN=29246;NFAM=180	SVTYPE=BND;POS=11713315;STRANDS=-+:19;IMPRECISE;CIPOS=-45,502;CIEND=-311,49;CIPOS95=-45,107;CIEND95=-28,28;MATEID=82243_1;EVENT=82243;SECONDARY;SU=19;PE=19;SR=0;ALG=PROD;AF=0.006189;NSAMP=181;MSQ=33.73;AC=181;AN=29246;NFAM=180
chr4	75500705	75500764	chr4	75506913	75506960	588061	260.38	-	-	BND	LOW	588061_1	N	[chr4:75506939[N	588061_2	N	[chr4:75500736[N	SVTYPE=BND;POS=75500736;STRANDS=--:26;CIPOS=-30,29;CIEND=-25,22;CIPOS95=0,0;CIEND95=0,0;MATEID=588061_2;EVENT=588061;SU=26;PE=14;SR=12;ALG=PROD;AF=6.839e-05;NSAMP=2;MSQ=130.06;AC=2;AN=29246;NFAM=2	SVTYPE=BND;POS=75506939;STRANDS=--:26;CIPOS=-25,22;CIEND=-30,29;CIPOS95=0,0;CIEND95=0,0;MATEID=588061_1;EVENT=588061;SECONDARY;SU=26;PE=14;SR=12;ALG=PROD;AF=6.839e-05;NSAMP=2;MSQ=130.06;AC=2;AN=29246;NFAM=2
chr4	75501499	75501558	chr4	75506908	75506967	588062	560.07	+	+	BND	PASS	588062_1	N	N]chr4:75506938]	588062_2	N	N]chr4:75501529]	SVTYPE=BND;POS=75501529;STRANDS=++:36;CIPOS=-30,29;CIEND=-30,29;CIPOS95=0,0;CIEND95=0,0;MATEID=588062_2;EVENT=588062;SU=36;PE=22;SR=14;ALG=PROD;AF=6.839e-05;NSAMP=2;MSQ=280.03;AC=2;AN=29246;NFAM=2	SVTYPE=BND;POS=75506938;STRANDS=++:36;CIPOS=-30,29;CIEND=-30,29;CIPOS95=0,0;CIEND95=0,0;MATEID=588062_1;EVENT=588062;SECONDARY;SU=36;PE=22;SR=14;ALG=PROD;AF=6.839e-05;NSAMP=2;MSQ=280.03;AC=2;AN=29246;NFAM=2
chr4	75502067	75502086	chr4	75502173	75502192	588063	184.84	+	+	INV	LOW	588063	N	<INV>	.	.	.	SVTYPE=INV;POS=75502077;SVLEN=106;END=75502183;STRANDS=++:1,--:4;IMPRECISE;CIPOS=-10,9;CIEND=-10,9;CIPOS95=-1,1;CIEND95=-1,1;SU=5;PE=3;SR=2;ALG=PROD;AF=0.000171;NSAMP=5;MSQ=20.11;AC=5;AN=29246;NFAM=5	.
chr4	75526453	75526461	chr4	75527723	75527742	512971	283.73	-	+	DUP	PASS	512971	N	<DUP>	.	.	.	SVTYPE=DUP;POS=75526459;SVLEN=1274;END=75527733;STRANDS=-+:20;CIPOS=-6,2;CIEND=-10,9;CIPOS95=0,0;CIEND95=0,0;SU=20;PE=14;SR=6;ALG=PROD;AF=6.839e-05;NSAMP=1;MSQ=282.18;AC=2;AN=29246;NFAM=1	.
chr4	75527010	75527029	chr4	75527729	75527748	339891	462.32	+	-	BND	PASS	339891_1	N	N[chr4:75527740[	339891_2	N	]chr4:75527020]N	SVTYPE=BND;POS=75527020;STRANDS=+-:8;CIPOS=-10,9;CIEND=-10,9;CIPOS95=0,0;CIEND95=0,0;MATEID=339891_2;EVENT=339891;SU=8;PE=0;SR=8;ALG=PROD;AF=3.419e-05;NSAMP=1;MSQ=452.37;RECLASSIFIED;AC=1;AN=29246;NFAM=1	SVTYPE=BND;POS=75527740;STRANDS=+-:8;CIPOS=-10,9;CIEND=-10,9;CIPOS95=0,0;CIEND95=0,0;MATEID=339891_1;EVENT=339891;SECONDARY;SU=8;PE=0;SR=8;ALG=PROD;AF=3.419e-05;NSAMP=1;MSQ=452.37;RECLASSIFIED;AC=1;AN=29246;NFAM=1
chr4	75554463	75554463	chr4	75554773	75554773	339892	713632.0	+	-	DEL	PASS	339892	N	<DEL>	.	.	.	SVTYPE=DEL;POS=75554463;SVLEN=-310;END=75554773;STRANDS=+-:17767;CIPOS=0,0;CIEND=0,0;CIPOS95=0,0;CIEND95=0,0;SU=17767;PE=2420;SR=15347;ALG=PROD;AF=0.05426;NSAMP=1483;MSQ=404.71;MEDGQR=2.52;Q10GQR=2.25;AC=1587;AN=29246;NFAM=1433	.
chr4	75568900	75569363	chr4	75587592	75588046	339894	251.41	+	-	DEL	PASS	339894	N	<DEL>	.	.	.	SVTYPE=DEL;POS=75568930;SVLEN=-19087;END=75588017;STRANDS=+-:11;IMPRECISE;CIPOS=-30,433;CIEND=-425,29;CIPOS95=-30,86;CIEND95=-70,29;SU=11;PE=11;SR=0;ALG=PROD;AF=6.839e-05;NSAMP=2;MSQ=125.7;AC=2;AN=29246;NFAM=2	.
chr4	75569176	75569195	chr4	75569501	75569520	339893	700.17	+	-	BND	LOW	339893_1	N	N[chr4:75569512[	339893_2	N	]chr4:75569186]N	SVTYPE=BND;POS=75569186;STRANDS=+-:7;IMPRECISE;CIPOS=-10,9;CIEND=-10,9;CIPOS95=-1,1;CIEND95=-1,1;MATEID=339893_2;EVENT=339893;SU=7;PE=4;SR=3;ALG=PROD;AF=0.0004103;NSAMP=12;MSQ=50.5;RECLASSIFIED;AC=12;AN=29246;NFAM=12	SVTYPE=BND;POS=75569512;STRANDS=+-:7;IMPRECISE;CIPOS=-10,9;CIEND=-10,9;CIPOS95=-1,1;CIEND95=-1,1;MATEID=339893_1;EVENT=339893;SECONDARY;SU=7;PE=4;SR=3;ALG=PROD;AF=0.0004103;NSAMP=12;MSQ=50.5;RECLASSIFIED;AC=12;AN=29246;NFAM=12
chr4	75569405	75569422	chr7	68949167	68949184	80243	14210.2	-	-	BND	LOW	80243_1	N	[chr7:68949177[N	80243_2	N	[chr4:75569415[N	SVTYPE=BND;POS=75569415;STRANDS=--:4;CIPOS=-9,8;CIEND=-9,8;CIPOS95=0,0;CIEND95=0,0;MATEID=80243_2;EVENT=80243;SU=4;PE=0;SR=4;ALG=PROD;AF=0.007728;NSAMP=226;MSQ=25.69;AC=226;AN=29246;NFAM=219	SVTYPE=BND;POS=68949177;STRANDS=--:4;CIPOS=-9,8;CIEND=-9,8;CIPOS95=0,0;CIEND95=0,0;MATEID=80243_1;EVENT=80243;SECONDARY;SU=4;PE=0;SR=4;ALG=PROD;AF=0.007728;NSAMP=226;MSQ=25.69;AC=226;AN=29246;NFAM=219
chr4	75571690	75571745	chr7	72734258	72734318	80267	108918.0	+	+	BND	LOW	80267_1	N	N]chr7:72734269]	80267_2	N	N]chr4:75571701]	SVTYPE=BND;POS=75571701;STRANDS=++:24;IMPRECISE;CIPOS=-11,44;CIEND=-11,49;CIPOS95=-2,2;CIEND95=-1,1;MATEID=80267_2;EVENT=80267;SU=24;PE=22;SR=2;ALG=PROD;AF=0.0718;NSAMP=2095;MSQ=34.75;AC=2100;AN=29246;NFAM=2068	SVTYPE=BND;POS=72734269;STRANDS=++:24;IMPRECISE;CIPOS=-11,49;CIEND=-11,44;CIPOS95=-1,1;CIEND95=-2,2;MATEID=80267_1;EVENT=80267;SECONDARY;SU=24;PE=22;SR=2;ALG=PROD;AF=0.0718;NSAMP=2095;MSQ=34.75;AC=2100;AN=29246;NFAM=2068
chr4	75578831	75579561	chrX	1304200	1304775	82144	9555.92	-	+	BND	LOW	82144_1	N	]chrX:1304210]N	82144_2	N	N[chr4:75579553[	SVTYPE=BND;POS=75579553;STRANDS=-+:4;IMPRECISE;CIPOS=-721,9;CIEND=-10,565;CIPOS95=-239,0;CIEND95=-2,175;MATEID=82144_2;EVENT=82144;SU=4;PE=4;SR=0;ALG=PROD;AF=0.01176;NSAMP=344;MSQ=15.66;AC=344;AN=29246;NFAM=342	SVTYPE=BND;POS=1304210;STRANDS=-+:4;IMPRECISE;CIPOS=-10,565;CIEND=-721,9;CIPOS95=-2,175;CIEND95=-239,0;MATEID=82144_1;EVENT=82144;SECONDARY;SU=4;PE=4;SR=0;ALG=PROD;AF=0.01176;NSAMP=344;MSQ=15.66;AC=344;AN=29246;NFAM=342
chr4	75580209	75580260	chr4	75580596	75580647	339896	241.4	+	-	BND	LOW	339896_1	N	N[chr4:75580623[	339896_2	N	]chr4:75580235]N	SVTYPE=BND;POS=75580235;STRANDS=+-:12;CIPOS=-26,25;CIEND=-26,25;CIPOS95=0,0;CIEND95=0,0;MATEID=339896_2;EVENT=339896;SU=12;PE=0;SR=12;ALG=PROD;AF=0.0002735;NSAMP=8;MSQ=15.8;RECLASSIFIED;AC=8;AN=29246;NFAM=8	SVTYPE=BND;POS=75580623;STRANDS=+-:12;CIPOS=-26,25;CIEND=-26,25;CIPOS95=0,0;CIEND95=0,0;MATEID=339896_1;EVENT=339896;SECONDARY;SU=12;PE=0;SR=12;ALG=PROD;AF=0.0002735;NSAMP=8;MSQ=15.8;RECLASSIFIED;AC=8;AN=29246;NFAM=8
chr4	75586514	75586784	chr4	75589279	75589546	339897	1416.9	+	-	DEL	PASS	339897	N	<DEL>	.	.	.	SVTYPE=DEL;POS=75586524;SVLEN=-2993;END=75589517;STRANDS=+-:61;IMPRECISE;CIPOS=-10,260;CIEND=-238,29;CIPOS95=-10,18;CIEND95=-15,15;SU=61;PE=61;SR=0;ALG=PROD;AF=3.419e-05;NSAMP=1;MSQ=425.5;AC=1;AN=29246;NFAM=1	.
chr4	75593239	75593258	chr4	75594191	75594210	588066	9.25	+	+	INV	LOW	588066	N	<INV>	.	.	.	SVTYPE=INV;POS=75593249;SVLEN=952;END=75594201;STRANDS=++:3,--:4;IMPRECISE;CIPOS=-10,9;CIEND=-10,9;CIPOS95=-3,3;CIEND95=-3,1;SU=7;PE=6;SR=1;ALG=PROD;AF=3.419e-05;NSAMP=1;MSQ=9.25;AC=1;AN=29246;NFAM=1	.
chr4	75593452	75593492	chr4	75594018	75594054	588067	55.91	+	+	INV	LOW	588067	N	<INV>	.	.	.	SVTYPE=INV;POS=75593462;SVLEN=566;END=75594028;STRANDS=++:3,--:1;IMPRECISE;CIPOS=-10,30;CIEND=-10,26;CIPOS95=-1,21;CIEND95=-1,17;SU=4;PE=4;SR=0;ALG=PROD;AF=3.419e-05;NSAMP=1;MSQ=53.85;AC=1;AN=29246;NFAM=1	.
chr4	75611032	75611190	chr4	75611631	75611662	588068	10.29	-	-	BND	LOW	588068_1	N	[chr4:75611654[N	588068_2	N	[chr4:75611182[N	SVTYPE=BND;POS=75611182;STRANDS=--:4;IMPRECISE;CIPOS=-149,9;CIEND=-22,9;CIPOS95=-53,1;CIEND95=-21,1;MATEID=588068_2;EVENT=588068;SU=4;PE=4;SR=0;ALG=PROD;AF=3.419e-05;NSAMP=1;MSQ=9.36;AC=1;AN=29246;NFAM=1	SVTYPE=BND;POS=75611654;STRANDS=--:4;IMPRECISE;CIPOS=-22,9;CIEND=-149,9;CIPOS95=-21,1;CIEND95=-53,1;MATEID=588068_1;EVENT=588068;SECONDARY;SU=4;PE=4;SR=0;ALG=PROD;AF=3.419e-05;NSAMP=1;MSQ=9.36;AC=1;AN=29246;NFAM=1
chr4	75614923	75614982	chr10	96920414	96920467	72901	257.79	+	-	BND	LOW	72901_1	N	N[chr10:96920445[	72901_2	N	]chr4:75614953]N	SVTYPE=BND;POS=75614953;STRANDS=+-:16;CIPOS=-30,29;CIEND=-30,23;CIPOS95=0,0;CIEND95=0,0;MATEID=72901_2;EVENT=72901;SU=16;PE=11;SR=5;ALG=PROD;AF=0.000171;NSAMP=5;MSQ=50.21;AC=5;AN=29246;NFAM=5	SVTYPE=BND;POS=96920445;STRANDS=+-:16;CIPOS=-30,23;CIEND=-30,29;CIPOS95=0,0;CIEND95=0,0;MATEID=72901_1;EVENT=72901;SECONDARY;SU=16;PE=11;SR=5;ALG=PROD;AF=0.000171;NSAMP=5;MSQ=50.21;AC=5;AN=29246;NFAM=5
chr4	75618238	75618295	chr4	75618662	75618715	339899	87727.2	+	-	BND	LOW	339899_1	N	N[chr4:75618692[	339899_2	N	]chr4:75618268]N	SVTYPE=BND;POS=75618268;STRANDS=+-:18;CIPOS=-30,27;CIEND=-29,24;CIPOS95=0,0;CIEND95=0,0;MATEID=339899_2;EVENT=339899;SU=18;PE=13;SR=5;ALG=PROD;AF=0.0716;NSAMP=2094;MSQ=23.8;RECLASSIFIED;AC=2094;AN=29246;NFAM=2050	SVTYPE=BND;POS=75618692;STRANDS=+-:18;CIPOS=-29,24;CIEND=-30,27;CIPOS95=0,0;CIEND95=0,0;MATEID=339899_1;EVENT=339899;SECONDARY;SU=18;PE=13;SR=5;ALG=PROD;AF=0.0716;NSAMP=2094;MSQ=23.8;RECLASSIFIED;AC=2094;AN=29246;NFAM=2050
chr4	75637734	75637750	chr4	75637934	75637941	339900	200.72	+	-	BND	LOW	339900_1	N	N[chr4:75637939[	339900_2	N	]chr4:75637744]N	SVTYPE=BND;POS=75637744;STRANDS=+-:9;CIPOS=-10,6;CIEND=-4,3;CIPOS95=0,0;CIEND95=0,0;MATEID=339900_2;EVENT=339900;SU=9;PE=0;SR=9;ALG=PROD;AF=3.419e-05;NSAMP=1;MSQ=4.68;RECLASSIFIED;AC=1;AN=29246;NFAM=1	SVTYPE=BND;POS=75637939;STRANDS=+-:9;CIPOS=-4,3;CIEND=-10,6;CIPOS95=0,0;CIEND95=0,0;MATEID=339900_1;EVENT=339900;SECONDARY;SU=9;PE=0;SR=9;ALG=PROD;AF=3.419e-05;NSAMP=1;MSQ=4.68;RECLASSIFIED;AC=1;AN=29246;NFAM=1
chr4	75637975	75637982	chr4	75638433	75638452	512974	180.76	-	+	DUP	PASS	512974	N	<DUP>	.	.	.	SVTYPE=DUP;POS=75637980;SVLEN=463;END=75638443;STRANDS=-+:18;CIPOS=-5,2;CIEND=-10,9;CIPOS95=0,0;CIEND95=0,0;SU=18;PE=10;SR=8;ALG=PROD;AF=3.419e-05;NSAMP=1;MSQ=170.49;AC=1;AN=29246;NFAM=1	.
chr4	75638387	75638651	chr4	75640020	75640180	339901	221.74	+	-	DEL	PASS	339901	N	<DEL>	.	.	.	SVTYPE=DEL;POS=75638397;SVLEN=-1774;END=75640171;STRANDS=+-:12;IMPRECISE;CIPOS=-10,254;CIEND=-151,9;CIPOS95=-3,49;CIEND95=-37,3;SU=12;PE=12;SR=0;ALG=PROD;AF=3.419e-05;NSAMP=1;MSQ=221.74;AC=1;AN=29246;NFAM=1	.
chr4	75640136	75640179	chr4	75644072	75644116	339902	6366.55	+	-	BND	PASS	339902_1	N	N[chr4:75644096[	339902_2	N	]chr4:75640158]N	SVTYPE=BND;POS=75640158;STRANDS=+-:260;CIPOS=-22,21;CIEND=-23,21;CIPOS95=0,0;CIEND95=0,0;MATEID=339902_2;EVENT=339902;SU=260;PE=148;SR=112;ALG=PROD;AF=3.419e-05;NSAMP=1;MSQ=473.66;RECLASSIFIED;AC=1;AN=29246;NFAM=1	SVTYPE=BND;POS=75644096;STRANDS=+-:260;CIPOS=-23,21;CIEND=-22,21;CIPOS95=0,0;CIEND95=0,0;MATEID=339902_1;EVENT=339902;SECONDARY;SU=260;PE=148;SR=112;ALG=PROD;AF=3.419e-05;NSAMP=1;MSQ=473.66;RECLASSIFIED;AC=1;AN=29246;NFAM=1
chr4	75643286	75643303	chr11	91371776	91371793	73723	47378.9	-	+	BND	LOW	73723_1	N	]chr11:91371785]N	73723_2	N	N[chr4:75643296[	SVTYPE=BND;POS=75643296;STRANDS=-+:4;CIPOS=-9,8;CIEND=-9,8;CIPOS95=0,0;CIEND95=0,0;MATEID=73723_2;EVENT=73723;SU=4;PE=0;SR=4;ALG=PROD;AF=0.04525;NSAMP=1308;MSQ=24.43;AC=1323;AN=29240;NFAM=1277	SVTYPE=BND;POS=91371785;STRANDS=-+:4;CIPOS=-9,8;CIEND=-9,8;CIPOS95=0,0;CIEND95=0,0;MATEID=73723_1;EVENT=73723;SECONDARY;SU=4;PE=0;SR=4;ALG=PROD;AF=0.04525;NSAMP=1308;MSQ=24.43;AC=1323;AN=29240;NFAM=1277
chr4	75647685	75647729	chr17	44237153	44237197	76443	188.42	+	-	BND	LOW	76443_1	N	N[chr17:44237177[	76443_2	N	]chr4:75647708]N	SVTYPE=BND;POS=75647708;STRANDS=+-:33;CIPOS=-23,21;CIEND=-23,21;CIPOS95=0,0;CIEND95=0,0;MATEID=76443_2;EVENT=76443;SU=33;PE=15;SR=18;ALG=PROD;AF=3.419e-05;NSAMP=1;MSQ=62.74;AC=1;AN=29246;NFAM=1	SVTYPE=BND;POS=44237177;STRANDS=+-:33;CIPOS=-23,21;CIEND=-23,21;CIPOS95=0,0;CIEND95=0,0;MATEID=76443_1;EVENT=76443;SECONDARY;SU=33;PE=15;SR=18;ALG=PROD;AF=3.419e-05;NSAMP=1;MSQ=62.74;AC=1;AN=29246;NFAM=1
chr4	75648376	75648393	chr15	41336661	41336678	75547	77114.3	+	+	BND	LOW	75547_1	N	N]chr15:41336670]	75547_2	N	N]chr4:75648385]	SVTYPE=BND;POS=75648385;STRANDS=++:38;CIPOS=-9,8;CIEND=-9,8;CIPOS95=0,0;CIEND95=0,0;MATEID=75547_2;EVENT=75547;SU=38;PE=0;SR=38;ALG=PROD;AF=0.05625;NSAMP=1636;MSQ=28.89;AC=1645;AN=29246;NFAM=1588	SVTYPE=BND;POS=41336670;STRANDS=++:38;CIPOS=-9,8;CIEND=-9,8;CIPOS95=0,0;CIEND95=0,0;MATEID=75547_1;EVENT=75547;SECONDARY;SU=38;PE=0;SR=38;ALG=PROD;AF=0.05625;NSAMP=1636;MSQ=28.89;AC=1645;AN=29246;NFAM=1588
chr4	75659832	75659879	chr4	75661248	75661295	339903	1534.51	+	-	DEL	PASS	339903	N	<DEL>	.	.	.	SVTYPE=DEL;POS=75659856;SVLEN=-1417;END=75661273;STRANDS=+-:64;CIPOS=-24,23;CIEND=-25,22;CIPOS95=0,0;CIEND95=0,0;SU=64;PE=45;SR=19;ALG=PROD;AF=3.419e-05;NSAMP=1;MSQ=584.5;AC=1;AN=29246;NFAM=1	.
chr4	75670845	75670864	chr4	75671301	75671320	339904	2090.47	+	-	BND	LOW	339904_1	N	N[chr4:75671312[	339904_2	N	]chr4:75670855]N	SVTYPE=BND;POS=75670855;STRANDS=+-:56;CIPOS=-10,9;CIEND=-10,9;CIPOS95=0,0;CIEND95=0,0;MATEID=339904_2;EVENT=339904;SU=56;PE=19;SR=37;ALG=PROD;AF=0.0005129;NSAMP=15;MSQ=135.49;RECLASSIFIED;AC=15;AN=29246;NFAM=15	SVTYPE=BND;POS=75671312;STRANDS=+-:56;CIPOS=-10,9;CIEND=-10,9;CIPOS95=0,0;CIEND95=0,0;MATEID=339904_1;EVENT=339904;SECONDARY;SU=56;PE=19;SR=37;ALG=PROD;AF=0.0005129;NSAMP=15;MSQ=135.49;RECLASSIFIED;AC=15;AN=29246;NFAM=15
chr4	75674873	75675252	chr4	75676134	75676498	339905	347.66	+	-	DEL	PASS	339905	N	<DEL>	.	.	.	SVTYPE=DEL;POS=75674903;SVLEN=-1566;END=75676469;STRANDS=+-:17;IMPRECISE;CIPOS=-30,349;CIEND=-335,29;CIPOS95=-30,42;CIEND95=-49,29;SU=17;PE=17;SR=0;ALG=PROD;AF=6.839e-05;NSAMP=2;MSQ=173.83;AC=2;AN=29246;NFAM=1	.
chr4	75681304	75681649	chr4	75696925	75697281	339906	163381.0	+	-	BND	LOW	339906_1	N	N[chr4:75697273[	339906_2	N	]chr4:75681334]N	SVTYPE=BND;POS=75681334;STRANDS=+-:62;IMPRECISE;CIPOS=-30,315;CIEND=-347,9;CIPOS95=-21,21;CIEND95=-27,9;MATEID=339906_2;EVENT=339906;SU=62;PE=62;SR=0;ALG=PROD;AF=0.09759;NSAMP=2854;MSQ=29.89;RECLASSIFIED;AC=2854;AN=29246;NFAM=2732	SVTYPE=BND;POS=75697273;STRANDS=+-:62;IMPRECISE;CIPOS=-347,9;CIEND=-30,315;CIPOS95=-27,9;CIEND95=-21,21;MATEID=339906_1;EVENT=339906;SECONDARY;SU=62;PE=62;SR=0;ALG=PROD;AF=0.09759;NSAMP=2854;MSQ=29.89;RECLASSIFIED;AC=2854;AN=29246;NFAM=2732
chr4	75688308	75688313	chr4	75784253	75784272	339907	458.51	+	-	DEL	PASS	339907	N	<DEL>	.	.	.	SVTYPE=DEL;POS=75688311;SVLEN=-95952;END=75784263;STRANDS=+-:22;CIPOS=-3,2;CIEND=-10,9;CIPOS95=0,0;CIEND95=0,0;SU=22;PE=13;SR=9;ALG=PROD;AF=3.419e-05;NSAMP=1;MSQ=458.51;AC=1;AN=29246;NFAM=1	.
chr4	75695726	75696145	chr4	75696721	75697014	339908	83.72	+	-	DEL	PASS	339908	N	<DEL>	.	.	.	SVTYPE=DEL;POS=75695736;SVLEN=-1269;END=75697005;STRANDS=+-:7;IMPRECISE;CIPOS=-10,409;CIEND=-284,9;CIPOS95=-2,104;CIEND95=-68,1;SU=7;PE=7;SR=0;ALG=PROD;AF=3.419e-05;NSAMP=1;MSQ=83.72;AC=1;AN=29246;NFAM=1	.
chr4	75709085	75709102	chr4	75709559	75709577	339909	134.22	+	-	BND	LOW	339909_1	N	N[chr4:75709570[	339909_2	N	]chr4:75709094]N	SVTYPE=BND;POS=75709094;STRANDS=+-:16;CIPOS=-9,8;CIEND=-10,8;CIPOS95=0,0;CIEND95=0,0;MATEID=339909_2;EVENT=339909;SU=16;PE=0;SR=16;ALG=PROD;AF=3.419e-05;NSAMP=1;MSQ=14.92;RECLASSIFIED;AC=1;AN=29246;NFAM=1	SVTYPE=BND;POS=75709570;STRANDS=+-:16;CIPOS=-10,8;CIEND=-9,8;CIPOS95=0,0;CIEND95=0,0;MATEID=339909_1;EVENT=339909;SECONDARY;SU=16;PE=0;SR=16;ALG=PROD;AF=3.419e-05;NSAMP=1;MSQ=14.92;RECLASSIFIED;AC=1;AN=29246;NFAM=1
chr4	75711057	75711074	chr4	75714343	75714354	339910	490.8	+	-	DEL	PASS	339910	N	<DEL>	.	.	.	SVTYPE=DEL;POS=75711065;SVLEN=-3288;END=75714353;STRANDS=+-:12;IMPRECISE;CIPOS=-8,9;CIEND=-10,1;CIPOS95=-1,3;CIEND95=-9,0;SU=12;PE=11;SR=1;ALG=PROD;AF=3.419e-05;NSAMP=1;MSQ=326.37;RETAINED;AC=1;AN=29246;NFAM=1	.
chr4	75716727	75717049	chr4	75719504	75719768	339912	203.7	+	-	DEL	PASS	339912	N	<DEL>	.	.	.	SVTYPE=DEL;POS=75716757;SVLEN=-2982;END=75719739;STRANDS=+-:13;IMPRECISE;CIPOS=-30,292;CIEND=-235,29;CIPOS95=-30,46;CIEND95=-34,29;SU=13;PE=13;SR=0;ALG=PROD;AF=6.839e-05;NSAMP=2;MSQ=101.85;AC=2;AN=29246;NFAM=2	.
chr4	75719993	75720050	chr12	56226556	56226610	74192	13349.5	-	+	BND	LOW	74192_1	N	]chr12:56226581]N	74192_2	N	N[chr4:75720023[	SVTYPE=BND;POS=75720023;STRANDS=-+:8;CIPOS=-29,28;CIEND=-25,29;CIPOS95=0,0;CIEND95=0,0;MATEID=74192_2;EVENT=74192;SU=8;PE=0;SR=8;ALG=PROD;AF=0.009574;NSAMP=279;MSQ=41.09;AC=280;AN=29246;NFAM=278	SVTYPE=BND;POS=56226581;STRANDS=-+:8;CIPOS=-25,29;CIEND=-29,28;CIPOS95=0,0;CIEND95=0,0;MATEID=74192_1;EVENT=74192;SECONDARY;SU=8;PE=0;SR=8;ALG=PROD;AF=0.009574;NSAMP=279;MSQ=41.09;AC=280;AN=29246;NFAM=278
chr4	75726295	75726295	chr4	75726356	75726356	339914	76471.0	+	-	BND	LOW	339914_1	N	N[chr4:75726357[	339914_2	N	]chr4:75726295]N	SVTYPE=BND;POS=75726295;STRANDS=+-:1042;CIPOS=0,0;CIEND=0,0;CIPOS95=0,0;CIEND95=0,0;MATEID=339914_2;EVENT=339914;SU=1042;PE=17;SR=1025;ALG=PROD;AF=0.008309;NSAMP=233;MSQ=169.16;RECLASSIFIED;AC=243;AN=29246;NFAM=228	SVTYPE=BND;POS=75726357;STRANDS=+-:1042;CIPOS=0,0;CIEND=0,0;CIPOS95=0,0;CIEND95=0,0;MATEID=339914_1;EVENT=339914;SECONDARY;SU=1042;PE=17;SR=1025;ALG=PROD;AF=0.008309;NSAMP=233;MSQ=169.16;RECLASSIFIED;AC=243;AN=29246;NFAM=228
chr4	75730568	75730857	chr4	75739771	75740053	512975	99.28	-	+	DUP	PASS	512975	N	<DUP>	.	.	.	SVTYPE=DUP;POS=75730848;SVLEN=8933;END=75739781;STRANDS=-+:8;IMPRECISE;CIPOS=-280,9;CIEND=-10,272;CIPOS95=-59,1;CIEND95=-1,56;SU=8;PE=8;SR=0;ALG=PROD;AF=6.839e-05;NSAMP=2;MSQ=49.15;AC=2;AN=29246;NFAM=2	.
chr4	75731420	75731982	chr4	75732148	75732691	339915	188.42	+	-	DEL	PASS	339915	N	<DEL>	.	.	.	SVTYPE=DEL;POS=75731430;SVLEN=-1252;END=75732682;STRANDS=+-:14;IMPRECISE;CIPOS=-10,552;CIEND=-534,9;CIPOS95=-3,49;CIEND95=-52,2;SU=14;PE=14;SR=0;ALG=PROD;AF=3.419e-05;NSAMP=1;MSQ=188.42;AC=1;AN=29246;NFAM=1	.
chr4	75734963	75735008	chr4	75735769	75735820	512976	377.95	-	+	DUP	PASS	512976	N	<DUP>	.	.	.	SVTYPE=DUP;POS=75734987;SVLEN=807;END=75735794;STRANDS=-+:34;CIPOS=-24,21;CIEND=-25,26;CIPOS95=0,0;CIEND95=0,0;SU=34;PE=21;SR=13;ALG=PROD;AF=0.0001368;NSAMP=4;MSQ=74.72;AC=4;AN=29246;NFAM=4	.
chr4	75742452	75742507	chr20	31472511	31472565	77573	1460.77	-	+	BND	LOW	77573_1	N	]chr20:31472536]N	77573_2	N	N[chr4:75742483[	SVTYPE=BND;POS=75742483;STRANDS=-+:56;CIPOS=-30,25;CIEND=-25,29;CIPOS95=0,0;CIEND95=0,0;MATEID=77573_2;EVENT=77573;SU=56;PE=35;SR=21;ALG=PROD;AF=0.0002393;NSAMP=7;MSQ=208.68;AC=7;AN=29246;NFAM=7	SVTYPE=BND;POS=31472536;STRANDS=-+:56;CIPOS=-25,29;CIEND=-30,25;CIPOS95=0,0;CIEND95=0,0;MATEID=77573_1;EVENT=77573;SECONDARY;SU=56;PE=35;SR=21;ALG=PROD;AF=0.0002393;NSAMP=7;MSQ=208.68;AC=7;AN=29246;NFAM=7
chr4	75753187	75753206	chr4	75753602	75753621	339916	407.44	+	-	BND	LOW	339916_1	N	N[chr4:75753613[	339916_2	N	]chr4:75753197]N	SVTYPE=BND;POS=75753197;STRANDS=+-:5;CIPOS=-10,9;CIEND=-10,9;CIPOS95=0,0;CIEND95=0,0;MATEID=339916_2;EVENT=339916;SU=5;PE=0;SR=5;ALG=PROD;AF=0.0004103;NSAMP=12;MSQ=26.37;RECLASSIFIED;AC=12;AN=29246;NFAM=12	SVTYPE=BND;POS=75753613;STRANDS=+-:5;CIPOS=-10,9;CIEND=-10,9;CIPOS95=0,0;CIEND95=0,0;MATEID=339916_1;EVENT=339916;SECONDARY;SU=5;PE=0;SR=5;ALG=PROD;AF=0.0004103;NSAMP=12;MSQ=26.37;RECLASSIFIED;AC=12;AN=29246;NFAM=12
chr4	75760222	75760239	chrX	129479681	129479693	82949	3927.91	+	+	BND	LOW	82949_1	N	N]chrX:129479684]	82949_2	N	N]chr4:75760231]	SVTYPE=BND;POS=75760231;STRANDS=++:37;CIPOS=-9,8;CIEND=-3,9;CIPOS95=0,0;CIEND95=0,0;MATEID=82949_2;EVENT=82949;SU=37;PE=0;SR=37;ALG=PROD;AF=0.00318;NSAMP=93;MSQ=25.99;AC=93;AN=29246;NFAM=93	SVTYPE=BND;POS=129479684;STRANDS=++:37;CIPOS=-3,9;CIEND=-9,8;CIPOS95=0,0;CIEND95=0,0;MATEID=82949_1;EVENT=82949;SECONDARY;SU=37;PE=0;SR=37;ALG=PROD;AF=0.00318;NSAMP=93;MSQ=25.99;AC=93;AN=29246;NFAM=93
chr4	75780537	75780576	chr5	167858782	167858841	78933	281.89	-	-	BND	LOW	78933_1	N	[chr5:167858813[N	78933_2	N	[chr4:75780568[N	SVTYPE=BND;POS=75780568;STRANDS=--:19;IMPRECISE;CIPOS=-30,9;CIEND=-30,29;CIPOS95=-3,3;CIEND95=-3,3;MATEID=78933_2;EVENT=78933;SU=19;PE=18;SR=1;ALG=PROD;AF=0.0002052;NSAMP=6;MSQ=29.82;AC=6;AN=29246;NFAM=6	SVTYPE=BND;POS=167858813;STRANDS=--:19;IMPRECISE;CIPOS=-30,29;CIEND=-30,9;CIPOS95=-3,3;CIEND95=-3,3;MATEID=78933_1;EVENT=78933;SECONDARY;SU=19;PE=18;SR=1;ALG=PROD;AF=0.0002052;NSAMP=6;MSQ=29.82;AC=6;AN=29246;NFAM=6
chr4	75786848	75786850	chr4	75915683	75915702	512977	321.56	-	+	DUP	PASS	512977	N	<DUP>	.	.	.	SVTYPE=DUP;POS=75786850;SVLEN=128843;END=75915693;STRANDS=-+:28;CIPOS=-2,0;CIEND=-10,9;CIPOS95=0,0;CIEND95=0,0;SU=28;PE=11;SR=17;ALG=PROD;AF=6.839e-05;NSAMP=1;MSQ=321.18;AC=2;AN=29246;NFAM=1	.
chr4	75791550	75791556	chr4	75791963	75791968	339918	583.27	+	-	BND	LOW	339918_1	N	N[chr4:75791967[	339918_2	N	]chr4:75791554]N	SVTYPE=BND;POS=75791554;STRANDS=+-:11;CIPOS=-4,2;CIEND=-3,2;CIPOS95=0,0;CIEND95=0,0;MATEID=339918_2;EVENT=339918;SU=11;PE=0;SR=11;ALG=PROD;AF=0.0003761;NSAMP=11;MSQ=16.14;RECLASSIFIED;AC=11;AN=29246;NFAM=11	SVTYPE=BND;POS=75791967;STRANDS=+-:11;CIPOS=-3,2;CIEND=-4,2;CIPOS95=0,0;CIEND95=0,0;MATEID=339918_1;EVENT=339918;SECONDARY;SU=11;PE=0;SR=11;ALG=PROD;AF=0.0003761;NSAMP=11;MSQ=16.14;RECLASSIFIED;AC=11;AN=29246;NFAM=11
chr4	75792099	75792106	chr4	75796128	75796136	339919	368.58	+	-	DEL	PASS	339919	N	<DEL>	.	.	.	SVTYPE=DEL;POS=75792103;SVLEN=-4030;END=75796133;STRANDS=+-:17;CIPOS=-4,3;CIEND=-5,3;CIPOS95=0,0;CIEND95=0,0;SU=17;PE=9;SR=8;ALG=PROD;AF=3.419e-05;NSAMP=1;MSQ=368.58;AC=1;AN=29246;NFAM=1	.
chr4	75801529	75801534	chr4	75801594	75801599	339920	6662.27	+	-	BND	LOW	339920_1	N	N[chr4:75801598[	339920_2	N	]chr4:75801532]N	SVTYPE=BND;POS=75801532;STRANDS=+-:232;CIPOS=-3,2;CIEND=-3,2;CIPOS95=0,0;CIEND95=0,0;MATEID=339920_2;EVENT=339920;SU=232;PE=1;SR=231;ALG=PROD;AF=0.001197;NSAMP=35;MSQ=175.88;RECLASSIFIED;AC=35;AN=29246;NFAM=32	SVTYPE=BND;POS=75801598;STRANDS=+-:232;CIPOS=-3,2;CIEND=-3,2;CIPOS95=0,0;CIEND95=0,0;MATEID=339920_1;EVENT=339920;SECONDARY;SU=232;PE=1;SR=231;ALG=PROD;AF=0.001197;NSAMP=35;MSQ=175.88;RECLASSIFIED;AC=35;AN=29246;NFAM=32
chr4	75821182	75821747	chr22	36401324	36401708	78060	116.72	-	+	BND	LOW	78060_1	N	]chr22:36401334]N	78060_2	N	N[chr4:75821739[	SVTYPE=BND;POS=75821739;STRANDS=-+:4;IMPRECISE;CIPOS=-556,9;CIEND=-10,374;CIPOS95=-185,0;CIEND95=-2,114;MATEID=78060_2;EVENT=78060;SU=4;PE=4;SR=0;ALG=PROD;AF=0.0002393;NSAMP=7;MSQ=12.56;AC=7;AN=29246;NFAM=7	SVTYPE=BND;POS=36401334;STRANDS=-+:4;IMPRECISE;CIPOS=-10,374;CIEND=-556,9;CIPOS95=-2,114;CIEND95=-185,0;MATEID=78060_1;EVENT=78060;SECONDARY;SU=4;PE=4;SR=0;ALG=PROD;AF=0.0002393;NSAMP=7;MSQ=12.56;AC=7;AN=29246;NFAM=7
chr4	75821828	75821847	chr4	75822652	75822671	339924	7455.82	+	-	BND	LOW	339924_1	N	N[chr4:75822663[	339924_2	N	]chr4:75821838]N	SVTYPE=BND;POS=75821838;STRANDS=+-:84;CIPOS=-10,9;CIEND=-10,9;CIPOS95=0,0;CIEND95=0,0;MATEID=339924_2;EVENT=339924;SU=84;PE=79;SR=5;ALG=PROD;AF=0.0009916;NSAMP=27;MSQ=146;RECLASSIFIED;AC=29;AN=29246;NFAM=27	SVTYPE=BND;POS=75822663;STRANDS=+-:84;CIPOS=-10,9;CIEND=-10,9;CIPOS95=0,0;CIEND95=0,0;MATEID=339924_1;EVENT=339924;SECONDARY;SU=84;PE=79;SR=5;ALG=PROD;AF=0.0009916;NSAMP=27;MSQ=146;RECLASSIFIED;AC=29;AN=29246;NFAM=27
chr4	75821972	75822664	chr4	75822771	75823428	339925	673285.0	+	-	DEL	PASS	339925	N	<DEL>	.	.	.	SVTYPE=DEL;POS=75822022;SVLEN=-1019;END=75823041;STRANDS=+-:19;IMPRECISE;CIPOS=-50,642;CIEND=-270,387;CIPOS95=-50,345;CIEND95=-270,335;SU=19;PE=19;SR=0;ALG=SUM;AF=0.07526;NSAMP=2008;MSQ=274.85;RETAINED;MEDGQR=5.04;Q10GQR=4.72;AC=2201;AN=29246;NFAM=1938	.
chr4	75824748	75824833	chr4	75824835	75824957	339926	2698.26	+	-	BND	LOW	339926_1	N	N[chr4:75824916[	339926_2	N	]chr4:75824791]N	SVTYPE=BND;POS=75824791;STRANDS=+-:112;IMPRECISE;CIPOS=-43,42;CIEND=-80,42;CIPOS95=0,0;CIEND95=-50,42;MATEID=339926_2;EVENT=339926;SU=112;PE=1;SR=111;ALG=SUM;AF=0.0001368;NSAMP=4;MSQ=169.78;RECLASSIFIED;AC=4;AN=29246;NFAM=4	SVTYPE=BND;POS=75824916;STRANDS=+-:112;IMPRECISE;CIPOS=-80,42;CIEND=-43,42;CIPOS95=-50,42;CIEND95=0,0;MATEID=339926_1;EVENT=339926;SECONDARY;SU=112;PE=1;SR=111;ALG=SUM;AF=0.0001368;NSAMP=4;MSQ=169.78;RECLASSIFIED;AC=4;AN=29246;NFAM=4
chr4	75846006	75846057	chr4	75846073	75846124	588071	129.13	+	+	BND	LOW	588071_1	N	N]chr4:75846099]	588071_2	N	N]chr4:75846032]	SVTYPE=BND;POS=75846032;STRANDS=++:11;CIPOS=-26,25;CIEND=-26,25;CIPOS95=0,0;CIEND95=0,0;MATEID=588071_2;EVENT=588071;SU=11;PE=0;SR=11;ALG=PROD;AF=3.419e-05;NSAMP=1;MSQ=9.47;AC=1;AN=29246;NFAM=1	SVTYPE=BND;POS=75846099;STRANDS=++:11;CIPOS=-26,25;CIEND=-26,25;CIPOS95=0,0;CIEND95=0,0;MATEID=588071_1;EVENT=588071;SECONDARY;SU=11;PE=0;SR=11;ALG=PROD;AF=3.419e-05;NSAMP=1;MSQ=9.47;AC=1;AN=29246;NFAM=1
chr4	75851931	75852160	chr4	75853185	75853455	339930	191.68	+	-	DEL	PASS	339930	N	<DEL>	.	.	.	SVTYPE=DEL;POS=75851941;SVLEN=-1505;END=75853446;STRANDS=+-:12;IMPRECISE;CIPOS=-10,219;CIEND=-261,9;CIPOS95=-3,48;CIEND95=-65,2;SU=12;PE=12;SR=0;ALG=PROD;AF=3.419e-05;NSAMP=1;MSQ=191.68;AC=1;AN=29246;NFAM=1	.
chr4	75861617	75862119	chr21	19328428	19329073	77788	177.58	+	+	BND	LOW	77788_1	N	N]chr21:19328438]	77788_2	N	N]chr4:75861626]	SVTYPE=BND;POS=75861626;STRANDS=++:4;IMPRECISE;CIPOS=-9,493;CIEND=-10,635;CIPOS95=0,182;CIEND95=-1,223;MATEID=77788_2;EVENT=77788;SU=4;PE=4;SR=0;ALG=PROD;AF=0.0001368;NSAMP=4;MSQ=24.55;AC=4;AN=29246;NFAM=4	SVTYPE=BND;POS=19328438;STRANDS=++:4;IMPRECISE;CIPOS=-10,635;CIEND=-9,493;CIPOS95=-1,223;CIEND95=0,182;MATEID=77788_1;EVENT=77788;SECONDARY;SU=4;PE=4;SR=0;ALG=PROD;AF=0.0001368;NSAMP=4;MSQ=24.55;AC=4;AN=29246;NFAM=4
chr4	75862015	75862023	chr4	75875456	75875474	339932	3596.28	+	-	DEL	PASS	339932	N	<DEL>	.	.	.	SVTYPE=DEL;POS=75862019;SVLEN=-13447;END=75875466;STRANDS=+-:129;CIPOS=-4,4;CIEND=-10,8;CIPOS95=0,0;CIEND95=0,0;SU=129;PE=88;SR=41;ALG=PROD;AF=0.0002393;NSAMP=7;MSQ=369.04;AC=7;AN=29246;NFAM=6	.
chr4	75868069	75868083	chr4	75868718	75868731	339933	537.4	+	-	BND	PASS	339933_1	N	N[chr4:75868729[	339933_2	N	]chr4:75868074]N	SVTYPE=BND;POS=75868074;STRANDS=+-:18;IMPRECISE;CIPOS=-5,9;CIEND=-10,3;CIPOS95=-1,1;CIEND95=-3,0;MATEID=339933_2;EVENT=339933;SU=18;PE=16;SR=2;ALG=PROD;AF=6.839e-05;NSAMP=2;MSQ=268.4;RECLASSIFIED;AC=2;AN=29246;NFAM=2	SVTYPE=BND;POS=75868729;STRANDS=+-:18;IMPRECISE;CIPOS=-10,3;CIEND=-5,9;CIPOS95=-3,0;CIEND95=-1,1;MATEID=339933_1;EVENT=339933;SECONDARY;SU=18;PE=16;SR=2;ALG=PROD;AF=6.839e-05;NSAMP=2;MSQ=268.4;RECLASSIFIED;AC=2;AN=29246;NFAM=2
chr4	75868156	75868175	chr4	75868536	75868555	339934	581.96	+	-	BND	LOW	339934_1	N	N[chr4:75868547[	339934_2	N	]chr4:75868166]N	SVTYPE=BND;POS=75868166;STRANDS=+-:4;IMPRECISE;CIPOS=-10,9;CIEND=-10,9;CIPOS95=-1,1;CIEND95=-1,1;MATEID=339934_2;EVENT=339934;SU=4;PE=2;SR=2;ALG=PROD;AF=0.0003761;NSAMP=11;MSQ=43.61;RECLASSIFIED;AC=11;AN=29246;NFAM=11	SVTYPE=BND;POS=75868547;STRANDS=+-:4;IMPRECISE;CIPOS=-10,9;CIEND=-10,9;CIPOS95=-1,1;CIEND95=-1,1;MATEID=339934_1;EVENT=339934;SECONDARY;SU=4;PE=2;SR=2;ALG=PROD;AF=0.0003761;NSAMP=11;MSQ=43.61;RECLASSIFIED;AC=11;AN=29246;NFAM=11
chr4	75871055	75871074	chr4	75871173	75871192	339935	15.0	+	-	BND	LOW	339935_1	N	N[chr4:75871184[	339935_2	N	]chr4:75871065]N	SVTYPE=BND;POS=75871065;STRANDS=+-:4;IMPRECISE;CIPOS=-10,9;CIEND=-10,9;CIPOS95=-1,1;CIEND95=-1,1;MATEID=339935_2;EVENT=339935;SU=4;PE=1;SR=3;ALG=PROD;AF=3.419e-05;NSAMP=1;MSQ=14.98;RECLASSIFIED;AC=1;AN=29246;NFAM=1	SVTYPE=BND;POS=75871184;STRANDS=+-:4;IMPRECISE;CIPOS=-10,9;CIEND=-10,9;CIPOS95=-1,1;CIEND95=-1,1;MATEID=339935_1;EVENT=339935;SECONDARY;SU=4;PE=1;SR=3;ALG=PROD;AF=3.419e-05;NSAMP=1;MSQ=14.98;RECLASSIFIED;AC=1;AN=29246;NFAM=1
chr4	75876997	75877014	chr19	31697272	31697289	77224	98846.3	-	+	BND	LOW	77224_1	N	]chr19:31697281]N	77224_2	N	N[chr4:75877007[	SVTYPE=BND;POS=75877007;STRANDS=-+:4;CIPOS=-9,8;CIEND=-9,8;CIPOS95=0,0;CIEND95=0,0;MATEID=77224_2;EVENT=77224;SU=4;PE=0;SR=4;ALG=PROD;AF=0.08196;NSAMP=2382;MSQ=25.38;AC=2397;AN=29246;NFAM=2300	SVTYPE=BND;POS=31697281;STRANDS=-+:4;CIPOS=-9,8;CIEND=-9,8;CIPOS95=0,0;CIEND95=0,0;MATEID=77224_1;EVENT=77224;SECONDARY;SU=4;PE=0;SR=4;ALG=PROD;AF=0.08196;NSAMP=2382;MSQ=25.38;AC=2397;AN=29246;NFAM=2300
chr4	75876997	75877014	chr20	10116780	10116797	77451	145498.0	-	-	BND	LOW	77451_1	N	[chr20:10116790[N	77451_2	N	[chr4:75877007[N	SVTYPE=BND;POS=75877007;STRANDS=--:4;CIPOS=-9,8;CIEND=-9,8;CIPOS95=0,0;CIEND95=0,0;MATEID=77451_2;EVENT=77451;SU=4;PE=0;SR=4;ALG=PROD;AF=0.1116;NSAMP=3263;MSQ=25.04;AC=3264;AN=29246;NFAM=3102	SVTYPE=BND;POS=10116790;STRANDS=--:4;CIPOS=-9,8;CIEND=-9,8;CIPOS95=0,0;CIEND95=0,0;MATEID=77451_1;EVENT=77451;SECONDARY;SU=4;PE=0;SR=4;ALG=PROD;AF=0.1116;NSAMP=3263;MSQ=25.04;AC=3264;AN=29246;NFAM=3102
chr4	75877001	75877011	chr6	54809981	54809991	79332	26230.2	-	+	BND	LOW	79332_1	N	]chr6:54809986]N	79332_2	N	N[chr4:75877007[	SVTYPE=BND;POS=75877007;STRANDS=-+:146;CIPOS=-5,5;CIEND=-5,5;CIPOS95=0,0;CIEND95=0,0;MATEID=79332_2;EVENT=79332;SU=146;PE=0;SR=146;ALG=PROD;AF=0.02267;NSAMP=663;MSQ=23.03;AC=663;AN=29246;NFAM=654	SVTYPE=BND;POS=54809986;STRANDS=-+:146;CIPOS=-5,5;CIEND=-5,5;CIPOS95=0,0;CIEND95=0,0;MATEID=79332_1;EVENT=79332;SECONDARY;SU=146;PE=0;SR=146;ALG=PROD;AF=0.02267;NSAMP=663;MSQ=23.03;AC=663;AN=29246;NFAM=654
chr4	75879351	75879364	chr4	75888658	75888677	588074	41.76	-	-	BND	LOW	588074_1	N	[chr4:75888669[N	588074_2	N	[chr4:75879360[N	SVTYPE=BND;POS=75879360;STRANDS=--:7;CIPOS=-8,5;CIEND=-10,9;CIPOS95=0,0;CIEND95=0,0;MATEID=588074_2;EVENT=588074;SU=7;PE=2;SR=5;ALG=PROD;AF=3.419e-05;NSAMP=1;MSQ=41.76;AC=1;AN=29246;NFAM=1	SVTYPE=BND;POS=75888669;STRANDS=--:7;CIPOS=-10,9;CIEND=-8,5;CIPOS95=0,0;CIEND95=0,0;MATEID=588074_1;EVENT=588074;SECONDARY;SU=7;PE=2;SR=5;ALG=PROD;AF=3.419e-05;NSAMP=1;MSQ=41.76;AC=1;AN=29246;NFAM=1
chr4	75879469	75879480	chr4	75885232	75885251	588075	65.68	+	+	BND	LOW	588075_1	N	N]chr4:75885242]	588075_2	N	N]chr4:75879475]	SVTYPE=BND;POS=75879475;STRANDS=++:9;CIPOS=-6,5;CIEND=-10,9;CIPOS95=0,0;CIEND95=0,0;MATEID=588075_2;EVENT=588075;SU=9;PE=3;SR=6;ALG=PROD;AF=3.419e-05;NSAMP=1;MSQ=65.68;AC=1;AN=29246;NFAM=1	SVTYPE=BND;POS=75885242;STRANDS=++:9;CIPOS=-10,9;CIEND=-6,5;CIPOS95=0,0;CIEND95=0,0;MATEID=588075_1;EVENT=588075;SECONDARY;SU=9;PE=3;SR=6;ALG=PROD;AF=3.419e-05;NSAMP=1;MSQ=65.68;AC=1;AN=29246;NFAM=1
chr4	75881349	75881367	chr4	75903323	75903338	512978	99.77	-	+	DUP	PASS	512978	N	<DUP>	.	.	.	SVTYPE=DUP;POS=75881359;SVLEN=21970;END=75903329;STRANDS=-+:10;IMPRECISE;CIPOS=-10,8;CIEND=-6,9;CIPOS95=-3,1;CIEND95=-1,3;SU=10;PE=9;SR=1;ALG=PROD;AF=3.419e-05;NSAMP=1;MSQ=98.85;AC=1;AN=29246;NFAM=1	.
chr4	75883772	75883791	chr4	75883836	75883846	339936	351.02	+	-	BND	PASS	339936_1	N	N[chr4:75883847[	339936_2	N	]chr4:75883782]N	SVTYPE=BND;POS=75883782;STRANDS=+-:6;IMPRECISE;CIPOS=-10,9;CIEND=-10,0;CIPOS95=0,0;CIEND95=-1,0;MATEID=339936_2;EVENT=339936;SU=6;PE=2;SR=4;ALG=PROD;AF=3.419e-05;NSAMP=1;MSQ=350.74;RECLASSIFIED;AC=1;AN=29246;NFAM=1	SVTYPE=BND;POS=75883847;STRANDS=+-:6;IMPRECISE;CIPOS=-10,0;CIEND=-10,9;CIPOS95=-1,0;CIEND95=0,0;MATEID=339936_1;EVENT=339936;SECONDARY;SU=6;PE=2;SR=4;ALG=PROD;AF=3.419e-05;NSAMP=1;MSQ=350.74;RECLASSIFIED;AC=1;AN=29246;NFAM=1
chr4	75885231	75885666	chr4	75888044	75888677	339937	80.78	+	-	DEL	PASS	339937	N	<DEL>	.	.	.	SVTYPE=DEL;POS=75885241;SVLEN=-3427;END=75888668;STRANDS=+-:4;IMPRECISE;CIPOS=-10,425;CIEND=-624,9;CIPOS95=-2,117;CIEND95=-150,1;SU=4;PE=4;SR=0;ALG=PROD;AF=3.419e-05;NSAMP=1;MSQ=80.78;AC=1;AN=29246;NFAM=1	.
chr4	75885509	75886183	chr20	30511393	30511945	77550	53.05	-	-	BND	LOW	77550_1	N	[chr20:30511917[N	77550_2	N	[chr4:75886155[N	SVTYPE=BND;POS=75886155;STRANDS=--:9;IMPRECISE;CIPOS=-645,29;CIEND=-523,29;CIPOS95=-96,29;CIEND95=-56,29;MATEID=77550_2;EVENT=77550;SU=9;PE=9;SR=0;ALG=PROD;AF=6.839e-05;NSAMP=2;MSQ=16.35;AC=2;AN=29246;NFAM=2	SVTYPE=BND;POS=30511917;STRANDS=--:9;IMPRECISE;CIPOS=-523,29;CIEND=-645,29;CIPOS95=-56,29;CIEND95=-96,29;MATEID=77550_1;EVENT=77550;SECONDARY;SU=9;PE=9;SR=0;ALG=PROD;AF=6.839e-05;NSAMP=2;MSQ=16.35;AC=2;AN=29246;NFAM=2
chr4	75887418	75887750	chr4	75888581	75889028	339938	185.79	+	-	DEL	PASS	339938	N	<DEL>	.	.	.	SVTYPE=DEL;POS=75887428;SVLEN=-1591;END=75889019;STRANDS=+-:8;IMPRECISE;CIPOS=-10,322;CIEND=-438,9;CIPOS95=-2,88;CIEND95=-95,2;SU=8;PE=8;SR=0;ALG=PROD;AF=3.419e-05;NSAMP=1;MSQ=185.79;AC=1;AN=29246;NFAM=1	.
chr4	75890188	75890246	chr4	75890702	75890728	588076	12.11	+	+	INV	LOW	588076	N	<INV>	.	.	.	SVTYPE=INV;POS=75890246;SVLEN=456;END=75890702;STRANDS=++:1,--:3;IMPRECISE;CIPOS=-58,0;CIEND=0,26;CIPOS95=-48,0;CIEND95=0,17;SU=4;PE=4;SR=0;ALG=PROD;AF=3.419e-05;NSAMP=1;MSQ=12.11;AC=1;AN=29246;NFAM=1	.
chr4	75890481	75890499	chr15	45683040	45683049	75569	650.88	-	+	BND	LOW	75569_1	N	]chr15:45683040]N	75569_2	N	N[chr4:75890492[	SVTYPE=BND;POS=75890492;STRANDS=-+:4;IMPRECISE;CIPOS=-10,8;CIEND=0,9;CIPOS95=-1,0;CIEND95=0,2;MATEID=75569_2;EVENT=75569;SU=4;PE=0;SR=4;ALG=PROD;AF=0.001094;NSAMP=28;MSQ=19.2;AC=32;AN=29246;NFAM=28	SVTYPE=BND;POS=45683040;STRANDS=-+:4;IMPRECISE;CIPOS=0,9;CIEND=-10,8;CIPOS95=0,2;CIEND95=-1,0;MATEID=75569_1;EVENT=75569;SECONDARY;SU=4;PE=0;SR=4;ALG=PROD;AF=0.001094;NSAMP=28;MSQ=19.2;AC=32;AN=29246;NFAM=28
chr4	75898774	75898779	chr4	75899007	75899011	339940	7191.39	+	-	BND	PASS	339940_1	N	N[chr4:75899010[	339940_2	N	]chr4:75898777]N	SVTYPE=BND;POS=75898777;STRANDS=+-:222;CIPOS=-3,2;CIEND=-2,2;CIPOS95=0,0;CIEND95=0,0;MATEID=339940_2;EVENT=339940;SU=222;PE=9;SR=213;ALG=PROD;AF=0.0005129;NSAMP=15;MSQ=342.37;RECLASSIFIED;AC=15;AN=29246;NFAM=15	SVTYPE=BND;POS=75899010;STRANDS=+-:222;CIPOS=-2,2;CIEND=-3,2;CIPOS95=0,0;CIEND95=0,0;MATEID=339940_1;EVENT=339940;SECONDARY;SU=222;PE=9;SR=213;ALG=PROD;AF=0.0005129;NSAMP=15;MSQ=342.37;RECLASSIFIED;AC=15;AN=29246;NFAM=15
chr4	75899083	75899086	chr4	75899787	75899789	339941	7341.29	+	-	DEL	PASS	339941	N	<DEL>	.	.	.	SVTYPE=DEL;POS=75899085;SVLEN=-704;END=75899789;STRANDS=+-:305;CIPOS=-2,1;CIEND=-2,0;CIPOS95=0,0;CIEND95=0,0;SU=305;PE=185;SR=120;ALG=PROD;AF=0.0002393;NSAMP=7;MSQ=622.65;AC=7;AN=29246;NFAM=7	.
chr4	75905377	75905383	chrY	15621673	15621678	83152	5120.78	-	-	BND	LOW	83152_1	N	[chrY:15621677[N	83152_2	N	[chr4:75905381[N	SVTYPE=BND;POS=75905381;STRANDS=--:244;CIPOS=-3,3;CIEND=-3,2;CIPOS95=0,0;CIEND95=0,0;MATEID=83152_2;EVENT=83152;SU=244;PE=0;SR=244;ALG=PROD;AF=0.005266;NSAMP=154;MSQ=26.84;AC=154;AN=29246;NFAM=154	SVTYPE=BND;POS=15621677;STRANDS=--:244;CIPOS=-3,2;CIEND=-3,3;CIPOS95=0,0;CIEND95=0,0;MATEID=83152_1;EVENT=83152;SECONDARY;SU=244;PE=0;SR=244;ALG=PROD;AF=0.005266;NSAMP=154;MSQ=26.84;AC=154;AN=29246;NFAM=154
chr4	75906474	75906533	chr4	75909323	75909366	339942	1819.5	+	-	DEL	PASS	339942	N	<DEL>	.	.	.	SVTYPE=DEL;POS=75906504;SVLEN=-2842;END=75909346;STRANDS=+-:72;CIPOS=-30,29;CIEND=-23,20;CIPOS95=0,0;CIEND95=0,0;SU=72;PE=46;SR=26;ALG=PROD;AF=6.839e-05;NSAMP=2;MSQ=909.75;AC=2;AN=29246;NFAM=2	.
chr4	75908823	75908842	chr4	75909115	75909134	339943	180.9	+	-	BND	LOW	339943_1	N	N[chr4:75909126[	339943_2	N	]chr4:75908833]N	SVTYPE=BND;POS=75908833;STRANDS=+-:5;CIPOS=-10,9;CIEND=-10,9;CIPOS95=0,0;CIEND95=0,0;MATEID=339943_2;EVENT=339943;SU=5;PE=0;SR=5;ALG=PROD;AF=0.0002052;NSAMP=6;MSQ=14.87;RECLASSIFIED;AC=6;AN=29246;NFAM=6	SVTYPE=BND;POS=75909126;STRANDS=+-:5;CIPOS=-10,9;CIEND=-10,9;CIPOS95=0,0;CIEND95=0,0;MATEID=339943_1;EVENT=339943;SECONDARY;SU=5;PE=0;SR=5;ALG=PROD;AF=0.0002052;NSAMP=6;MSQ=14.87;RECLASSIFIED;AC=6;AN=29246;NFAM=6
chr4	75908825	75908837	chr4	75909940	75909950	339944	3787.83	+	-	DEL	PASS	339944	N	<DEL>	.	.	.	SVTYPE=DEL;POS=75908831;SVLEN=-1116;END=75909947;STRANDS=+-:164;CIPOS=-6,6;CIEND=-7,3;CIPOS95=0,0;CIEND95=0,0;SU=164;PE=124;SR=40;ALG=PROD;AF=0.000171;NSAMP=5;MSQ=207.27;AC=5;AN=29246;NFAM=5	.
chr4	75911199	75911210	chr4	75911280	75911291	339945	128.87	+	-	DEL	PASS	339945	N	<DEL>	.	.	.	SVTYPE=DEL;POS=75911205;SVLEN=-81;END=75911286;STRANDS=+-:6;CIPOS=-6,5;CIEND=-6,5;CIPOS95=0,0;CIEND95=0,0;SU=6;PE=0;SR=6;ALG=PROD;AF=3.419e-05;NSAMP=1;MSQ=128.87;AC=1;AN=29246;NFAM=1	.
chr4	75916864	75916864	chr12	6298480	6298480	73951	635946.0	+	+	BND	LOW	73951_1	N	N]chr12:6298480]	73951_2	N	N]chr4:75916864]	SVTYPE=BND;POS=75916864;STRANDS=++:5265;CIPOS=0,0;CIEND=0,0;CIPOS95=0,0;CIEND95=0,0;MATEID=73951_2;EVENT=73951;SU=5265;PE=0;SR=5265;ALG=PROD;AF=0.1822;NSAMP=5328;MSQ=72.95;AC=5328;AN=29246;NFAM=5037	SVTYPE=BND;POS=6298480;STRANDS=++:5265;CIPOS=0,0;CIEND=0,0;CIPOS95=0,0;CIEND95=0,0;MATEID=73951_1;EVENT=73951;SECONDARY;SU=5265;PE=0;SR=5265;ALG=PROD;AF=0.1822;NSAMP=5328;MSQ=72.95;AC=5328;AN=29246;NFAM=5037
chr4	75923828	75923842	chr4	75925276	75925295	339946	539.47	+	-	DEL	PASS	339946	N	<DEL>	.	.	.	SVTYPE=DEL;POS=75923833;SVLEN=-1453;END=75925286;STRANDS=+-:21;IMPRECISE;CIPOS=-5,9;CIEND=-10,9;CIPOS95=-1,1;CIEND95=-1,0;SU=21;PE=19;SR=2;ALG=PROD;AF=3.419e-05;NSAMP=1;MSQ=539.47;AC=1;AN=29246;NFAM=1	.
chr4	75925721	75925766	chr4	75926309	75926355	339947	1459.7	+	-	DEL	PASS	339947	N	<DEL>	.	.	.	SVTYPE=DEL;POS=75925744;SVLEN=-589;END=75926333;STRANDS=+-:65;CIPOS=-23,22;CIEND=-24,22;CIPOS95=0,0;CIEND95=0,0;SU=65;PE=40;SR=25;ALG=PROD;AF=3.419e-05;NSAMP=1;MSQ=467.59;AC=1;AN=29246;NFAM=1	.
chr4	75926883	75926900	chr4	75927299	75927316	339948	321.21	+	-	BND	LOW	339948_1	N	N[chr4:75927309[	339948_2	N	]chr4:75926892]N	SVTYPE=BND;POS=75926892;STRANDS=+-:4;CIPOS=-9,8;CIEND=-9,8;CIPOS95=0,0;CIEND95=0,0;MATEID=339948_2;EVENT=339948;SU=4;PE=0;SR=4;ALG=PROD;AF=0.0003077;NSAMP=9;MSQ=23.08;RECLASSIFIED;AC=9;AN=29246;NFAM=9	SVTYPE=BND;POS=75927309;STRANDS=+-:4;CIPOS=-9,8;CIEND=-9,8;CIPOS95=0,0;CIEND95=0,0;MATEID=339948_1;EVENT=339948;SECONDARY;SU=4;PE=0;SR=4;ALG=PROD;AF=0.0003077;NSAMP=9;MSQ=23.08;RECLASSIFIED;AC=9;AN=29246;NFAM=9
chr4	75927780	75927788	chr4	75927919	75927926	339949	155.71	+	-	DEL	PASS	339949	N	<DEL>	.	.	.	SVTYPE=DEL;POS=75927785;SVLEN=-138;END=75927923;STRANDS=+-:9;CIPOS=-5,3;CIEND=-4,3;CIPOS95=0,0;CIEND95=0,0;SU=9;PE=1;SR=8;ALG=PROD;AF=3.419e-05;NSAMP=1;MSQ=152.79;AC=1;AN=29246;NFAM=1	.
chr4	75933484	75933769	chr4	75934184	75934324	588077	9.86	-	-	BND	LOW	588077_1	N	[chr4:75934316[N	588077_2	N	[chr4:75933761[N	SVTYPE=BND;POS=75933761;STRANDS=--:4;IMPRECISE;CIPOS=-276,9;CIEND=-131,9;CIPOS95=-83,1;CIEND95=-49,3;MATEID=588077_2;EVENT=588077;SU=4;PE=4;SR=0;ALG=PROD;AF=3.419e-05;NSAMP=1;MSQ=9.36;AC=1;AN=29246;NFAM=1	SVTYPE=BND;POS=75934316;STRANDS=--:4;IMPRECISE;CIPOS=-131,9;CIEND=-276,9;CIPOS95=-49,3;CIEND95=-83,1;MATEID=588077_1;EVENT=588077;SECONDARY;SU=4;PE=4;SR=0;ALG=PROD;AF=3.419e-05;NSAMP=1;MSQ=9.36;AC=1;AN=29246;NFAM=1
chr4	75939136	75939399	chr4	75941242	75941574	339950	1605.38	+	-	DEL	PASS	339950	N	<DEL>	.	.	.	SVTYPE=DEL;POS=75939146;SVLEN=-2396;END=75941542;STRANDS=+-:79;IMPRECISE;CIPOS=-10,253;CIEND=-300,32;CIPOS95=-10,10;CIEND95=-13,13;SU=79;PE=79;SR=0;ALG=PROD;AF=0.0002735;NSAMP=8;MSQ=200.67;AC=8;AN=29246;NFAM=8	.
chr4	75940133	75940192	chr4	75940211	75940270	339951	479.57	+	-	BND	LOW	339951_1	N	N[chr4:75940242[	339951_2	N	]chr4:75940163]N	SVTYPE=BND;POS=75940163;STRANDS=+-:18;CIPOS=-30,29;CIEND=-30,29;CIPOS95=0,0;CIEND95=0,0;MATEID=339951_2;EVENT=339951;SU=18;PE=0;SR=18;ALG=PROD;AF=6.839e-05;NSAMP=2;MSQ=239.74;RECLASSIFIED;AC=2;AN=29246;NFAM=2	SVTYPE=BND;POS=75940242;STRANDS=+-:18;CIPOS=-30,29;CIEND=-30,29;CIPOS95=0,0;CIEND95=0,0;MATEID=339951_1;EVENT=339951;SECONDARY;SU=18;PE=0;SR=18;ALG=PROD;AF=6.839e-05;NSAMP=2;MSQ=239.74;RECLASSIFIED;AC=2;AN=29246;NFAM=2
chr4	75942305	75942362	chr16	3242349	3242406	75855	17425.6	-	+	BND	LOW	75855_1	N	]chr16:3242378]N	75855_2	N	N[chr4:75942335[	SVTYPE=BND;POS=75942335;STRANDS=-+:8;CIPOS=-29,28;CIEND=-29,28;CIPOS95=0,0;CIEND95=0,0;MATEID=75855_2;EVENT=75855;SU=8;PE=0;SR=8;ALG=PROD;AF=0.02257;NSAMP=607;MSQ=21.42;AC=660;AN=29246;NFAM=598	SVTYPE=BND;POS=3242378;STRANDS=-+:8;CIPOS=-29,28;CIEND=-29,28;CIPOS95=0,0;CIEND95=0,0;MATEID=75855_1;EVENT=75855;SECONDARY;SU=8;PE=0;SR=8;ALG=PROD;AF=0.02257;NSAMP=607;MSQ=21.42;AC=660;AN=29246;NFAM=598
chr4	75943222	75943241	chr4	76092958	76092964	512980	123.44	-	+	DUP	PASS	512980	N	<DUP>	.	.	.	SVTYPE=DUP;POS=75943232;SVLEN=149732;END=76092964;STRANDS=-+:21;IMPRECISE;CIPOS=-10,9;CIEND=-6,0;CIPOS95=0,0;CIEND95=-6,0;SU=21;PE=16;SR=5;ALG=PROD;AF=3.419e-05;NSAMP=1;MSQ=123.13;AC=1;AN=29246;NFAM=1	.
chr4	75954623	75955143	chr4	76281807	76282070	588078	43.51	-	-	BND	LOW	588078_1	N	[chr4:76282062[N	588078_2	N	[chr4:75955135[N	SVTYPE=BND;POS=75955135;STRANDS=--:4;IMPRECISE;CIPOS=-511,9;CIEND=-254,9;CIPOS95=-172,1;CIEND95=-73,3;MATEID=588078_2;EVENT=588078;SU=4;PE=4;SR=0;ALG=PROD;AF=6.839e-05;NSAMP=2;MSQ=20.23;AC=2;AN=29246;NFAM=2	SVTYPE=BND;POS=76282062;STRANDS=--:4;IMPRECISE;CIPOS=-254,9;CIEND=-511,9;CIPOS95=-73,3;CIEND95=-172,1;MATEID=588078_1;EVENT=588078;SECONDARY;SU=4;PE=4;SR=0;ALG=PROD;AF=6.839e-05;NSAMP=2;MSQ=20.23;AC=2;AN=29246;NFAM=2
chr4	75955267	75955771	chr4	76281922	76282308	588079	58.47	+	+	BND	LOW	588079_1	N	N]chr4:76281952]	588079_2	N	N]chr4:75955297]	SVTYPE=BND;POS=75955297;STRANDS=++:10;IMPRECISE;CIPOS=-30,474;CIEND=-30,356;CIPOS95=-30,133;CIEND95=-30,58;MATEID=588079_2;EVENT=588079;SU=10;PE=10;SR=0;ALG=PROD;AF=0.0001026;NSAMP=3;MSQ=19.46;AC=3;AN=29246;NFAM=3	SVTYPE=BND;POS=76281952;STRANDS=++:10;IMPRECISE;CIPOS=-30,356;CIEND=-30,474;CIPOS95=-30,58;CIEND95=-30,133;MATEID=588079_1;EVENT=588079;SECONDARY;SU=10;PE=10;SR=0;ALG=PROD;AF=0.0001026;NSAMP=3;MSQ=19.46;AC=3;AN=29246;NFAM=3
chr4	75976885	75976936	chr4	75977102	75977153	339954	757.81	+	-	DEL	PASS	339954	N	<DEL>	.	.	.	SVTYPE=DEL;POS=75976911;SVLEN=-217;END=75977128;STRANDS=+-:14;CIPOS=-26,25;CIEND=-26,25;CIPOS95=0,0;CIEND95=0,0;SU=14;PE=0;SR=14;ALG=PROD;AF=0.0001026;NSAMP=3;MSQ=250.68;AC=3;AN=29246;NFAM=3	.
chr4	75984799	75984816	chr4	159581865	159581882	339955	78099.8	+	-	BND	LOW	339955_1	N	N[chr4:159581875[	339955_2	N	]chr4:75984809]N	SVTYPE=BND;POS=75984809;STRANDS=+-:4;IMPRECISE;CIPOS=-10,7;CIEND=-9,8;CIPOS95=-2,0;CIEND95=0,0;MATEID=339955_2;EVENT=339955;SU=4;PE=0;SR=4;ALG=PROD;AF=0.04633;NSAMP=1355;MSQ=33.14;RECLASSIFIED;AC=1355;AN=29246;NFAM=1331	SVTYPE=BND;POS=159581875;STRANDS=+-:4;IMPRECISE;CIPOS=-9,8;CIEND=-10,7;CIPOS95=0,0;CIEND95=-2,0;MATEID=339955_1;EVENT=339955;SECONDARY;SU=4;PE=0;SR=4;ALG=PROD;AF=0.04633;NSAMP=1355;MSQ=33.14;RECLASSIFIED;AC=1355;AN=29246;NFAM=1331
chr4	76001859	76001878	chr4	76001924	76001943	339956	365.79	+	-	BND	PASS	339956_1	N	N[chr4:76001935[	339956_2	N	]chr4:76001869]N	SVTYPE=BND;POS=76001869;STRANDS=+-:13;CIPOS=-10,9;CIEND=-10,9;CIPOS95=0,0;CIEND95=0,0;MATEID=339956_2;EVENT=339956;SU=13;PE=0;SR=13;ALG=PROD;AF=3.419e-05;NSAMP=1;MSQ=365.77;RECLASSIFIED;AC=1;AN=29246;NFAM=1	SVTYPE=BND;POS=76001935;STRANDS=+-:13;CIPOS=-10,9;CIEND=-10,9;CIPOS95=0,0;CIEND95=0,0;MATEID=339956_1;EVENT=339956;SECONDARY;SU=13;PE=0;SR=13;ALG=PROD;AF=3.419e-05;NSAMP=1;MSQ=365.77;RECLASSIFIED;AC=1;AN=29246;NFAM=1
chr4	76004645	76004689	chr4	76039780	76039823	512981	640.69	-	+	DUP	PASS	512981	N	<DUP>	.	.	.	SVTYPE=DUP;POS=76004668;SVLEN=35134;END=76039802;STRANDS=-+:65;CIPOS=-23,21;CIEND=-22,21;CIPOS95=0,0;CIEND95=0,0;SU=65;PE=35;SR=30;ALG=PROD;AF=0.0001026;NSAMP=2;MSQ=196.57;AC=3;AN=29246;NFAM=2	.
chr4	76016918	76016935	chr4	76017252	76017269	339957	347.63	+	-	BND	LOW	339957_1	N	N[chr4:76017262[	339957_2	N	]chr4:76016927]N	SVTYPE=BND;POS=76016927;STRANDS=+-:29;CIPOS=-9,8;CIEND=-9,8;CIPOS95=0,0;CIEND95=0,0;MATEID=339957_2;EVENT=339957;SU=29;PE=0;SR=29;ALG=PROD;AF=0.0003419;NSAMP=10;MSQ=13.45;RECLASSIFIED;AC=10;AN=29246;NFAM=10	SVTYPE=BND;POS=76017262;STRANDS=+-:29;CIPOS=-9,8;CIEND=-9,8;CIPOS95=0,0;CIEND95=0,0;MATEID=339957_1;EVENT=339957;SECONDARY;SU=29;PE=0;SR=29;ALG=PROD;AF=0.0003419;NSAMP=10;MSQ=13.45;RECLASSIFIED;AC=10;AN=29246;NFAM=10
chr4	76019517	76019534	chr7	101214207	101214224	80412	3173.82	-	+	BND	LOW	80412_1	N	]chr7:101214216]N	80412_2	N	N[chr4:76019527[	SVTYPE=BND;POS=76019527;STRANDS=-+:4;CIPOS=-9,8;CIEND=-9,8;CIPOS95=0,0;CIEND95=0,0;MATEID=80412_2;EVENT=80412;SU=4;PE=0;SR=4;ALG=PROD;AF=0.004958;NSAMP=145;MSQ=13.54;AC=145;AN=29246;NFAM=145	SVTYPE=BND;POS=101214216;STRANDS=-+:4;CIPOS=-9,8;CIEND=-9,8;CIPOS95=0,0;CIEND95=0,0;MATEID=80412_1;EVENT=80412;SECONDARY;SU=4;PE=0;SR=4;ALG=PROD;AF=0.004958;NSAMP=145;MSQ=13.54;AC=145;AN=29246;NFAM=145
chr4	76019522	76019530	chr20	11606434	11606442	77457	25054.3	-	-	BND	LOW	77457_1	N	[chr20:11606439[N	77457_2	N	[chr4:76019527[N	SVTYPE=BND;POS=76019527;STRANDS=--:168;CIPOS=-4,4;CIEND=-4,4;CIPOS95=0,0;CIEND95=0,0;MATEID=77457_2;EVENT=77457;SU=168;PE=0;SR=168;ALG=PROD;AF=0.02995;NSAMP=876;MSQ=19.52;AC=876;AN=29246;NFAM=868	SVTYPE=BND;POS=11606439;STRANDS=--:168;CIPOS=-4,4;CIEND=-4,4;CIPOS95=0,0;CIEND95=0,0;MATEID=77457_1;EVENT=77457;SECONDARY;SU=168;PE=0;SR=168;ALG=PROD;AF=0.02995;NSAMP=876;MSQ=19.52;AC=876;AN=29246;NFAM=868
chr4	76027500	76027519	chr4	76027735	76027754	339958	2.94035e+06	+	-	DEL	PASS	339958	N	<DEL>	.	.	.	SVTYPE=DEL;POS=76027510;SVLEN=-235;END=76027745;STRANDS=+-:5;IMPRECISE;CIPOS=-10,9;CIEND=-10,9;CIPOS95=-3,3;CIEND95=-3,3;SU=5;PE=4;SR=1;ALG=PROD;AF=0.12;NSAMP=6;MSQ=37.18;MEDGQR=1.9;Q10GQR=1.83;AC=6;AN=50;NFAM=6	.
chr4	76038703	76038720	chr11	107689960	107689977	73798	9.36	-	+	BND	LOW	73798_1	N	]chr11:107689969]N	73798_2	N	N[chr4:76038713[	SVTYPE=BND;POS=76038713;STRANDS=-+:4;CIPOS=-9,8;CIEND=-9,8;CIPOS95=0,0;CIEND95=0,0;MATEID=73798_2;EVENT=73798;SU=4;PE=0;SR=4;ALG=PROD;AF=3.419e-05;NSAMP=1;MSQ=9.36;AC=1;AN=29246;NFAM=1	SVTYPE=BND;POS=107689969;STRANDS=-+:4;CIPOS=-9,8;CIEND=-9,8;CIPOS95=0,0;CIEND95=0,0;MATEID=73798_1;EVENT=73798;SECONDARY;SU=4;PE=0;SR=4;ALG=PROD;AF=3.419e-05;NSAMP=1;MSQ=9.36;AC=1;AN=29246;NFAM=1
chr4	76042248	76042625	chr9	89283247	89283565	81891	162.42	-	-	BND	LOW	81891_1	N	[chr9:89283537[N	81891_2	N	[chr4:76042608[N	SVTYPE=BND;POS=76042608;STRANDS=--:17;IMPRECISE;CIPOS=-359,18;CIEND=-289,29;CIPOS95=-89,18;CIEND95=-34,29;MATEID=81891_2;EVENT=81891;SU=17;PE=17;SR=0;ALG=PROD;AF=0.0002052;NSAMP=6;MSQ=21.02;AC=6;AN=29246;NFAM=6	SVTYPE=BND;POS=89283537;STRANDS=--:17;IMPRECISE;CIPOS=-289,29;CIEND=-359,18;CIPOS95=-34,29;CIEND95=-89,18;MATEID=81891_1;EVENT=81891;SECONDARY;SU=17;PE=17;SR=0;ALG=PROD;AF=0.0002052;NSAMP=6;MSQ=21.02;AC=6;AN=29246;NFAM=6
chr4	76042340	76042829	chr4	76050169	76050622	512982	28.14	-	+	BND	LOW	512982_1	N	]chr4:76050179]N	512982_2	N	N[chr4:76042821[	SVTYPE=BND;POS=76042821;STRANDS=-+:6;IMPRECISE;CIPOS=-480,9;CIEND=-10,443;CIPOS95=-129,1;CIEND95=-1,143;MATEID=512982_2;EVENT=512982;SU=6;PE=6;SR=0;ALG=PROD;AF=3.419e-05;NSAMP=1;MSQ=28.08;RECLASSIFIED;AC=1;AN=29246;NFAM=1	SVTYPE=BND;POS=76050179;STRANDS=-+:6;IMPRECISE;CIPOS=-10,443;CIEND=-480,9;CIPOS95=-1,143;CIEND95=-129,1;MATEID=512982_1;EVENT=512982;SECONDARY;SU=6;PE=6;SR=0;ALG=PROD;AF=3.419e-05;NSAMP=1;MSQ=28.08;RECLASSIFIED;AC=1;AN=29246;NFAM=1
chr4	76042662	76043025	chr4	76049352	76049898	339960	20639.4	+	-	DEL	PASS	339960	N	<DEL>	.	.	.	SVTYPE=DEL;POS=76042692;SVLEN=-7177;END=76049869;STRANDS=+-:5;IMPRECISE;CIPOS=-30,333;CIEND=-517,29;CIPOS95=-30,81;CIEND95=-159,29;SU=5;PE=5;SR=0;ALG=PROD;AF=0.005573;NSAMP=163;MSQ=59.32;AC=163;AN=29246;NFAM=159	.
chr4	76042743	76043261	chr9	89283351	89283703	81892	201.71	+	+	BND	LOW	81892_1	N	N]chr9:89283381]	81892_2	N	N]chr4:76042773]	SVTYPE=BND;POS=76042773;STRANDS=++:14;IMPRECISE;CIPOS=-30,488;CIEND=-30,322;CIPOS95=-30,106;CIEND95=-30,42;MATEID=81892_2;EVENT=81892;SU=14;PE=14;SR=0;ALG=PROD;AF=0.0002393;NSAMP=7;MSQ=15.8;AC=7;AN=29246;NFAM=7	SVTYPE=BND;POS=89283381;STRANDS=++:14;IMPRECISE;CIPOS=-30,322;CIEND=-30,488;CIPOS95=-30,42;CIEND95=-30,106;MATEID=81892_1;EVENT=81892;SECONDARY;SU=14;PE=14;SR=0;ALG=PROD;AF=0.0002393;NSAMP=7;MSQ=15.8;AC=7;AN=29246;NFAM=7
chr4	76042815	76042905	chr4	76050050	76050164	339959	23970.4	+	-	DEL	PASS	339959	N	<DEL>	.	.	.	SVTYPE=DEL;POS=76042825;SVLEN=-7327;END=76050152;STRANDS=+-:1990;IMPRECISE;CIPOS=-10,80;CIEND=-102,12;CIPOS95=-1,1;CIEND95=-1,1;SU=1990;PE=1990;SR=0;ALG=PROD;AF=0.005847;NSAMP=171;MSQ=66.28;AC=171;AN=29246;NFAM=165	.
chr4	76043165	76044063	chr4	76051039	76051970	512983	9736.39	-	+	BND	LOW	512983_1	N	]chr4:76051217]N	512983_2	N	N[chr4:76043858[	SVTYPE=BND;POS=76043858;STRANDS=-+:531;IMPRECISE;CIPOS=-692,206;CIEND=-178,753;CIPOS95=-208,206;CIEND95=-173,173;MATEID=512983_2;EVENT=512983;SU=531;PE=531;SR=0;ALG=SUM;AF=0.01289;NSAMP=377;MSQ=17.67;RECLASSIFIED;AC=377;AN=29246;NFAM=376	SVTYPE=BND;POS=76051217;STRANDS=-+:531;IMPRECISE;CIPOS=-178,753;CIEND=-692,206;CIPOS95=-173,173;CIEND95=-208,206;MATEID=512983_1;EVENT=512983;SECONDARY;SU=531;PE=531;SR=0;ALG=SUM;AF=0.01289;NSAMP=377;MSQ=17.67;RECLASSIFIED;AC=377;AN=29246;NFAM=376
chr4	76043189	76043279	chr4	76049983	76050239	339961	19857.0	+	-	DEL	PASS	339961	N	<DEL>	.	.	.	SVTYPE=DEL;POS=76043239;SVLEN=-6951;END=76050190;STRANDS=+-:7;IMPRECISE;CIPOS=-50,40;CIEND=-207,49;CIPOS95=-4,4;CIEND95=-65,49;SU=7;PE=7;SR=0;ALG=PROD;AF=0.004958;NSAMP=145;MSQ=59.07;AC=145;AN=29246;NFAM=140	.
chr4	76043727	76043776	chr4	76050872	76051015	339962	95370.7	+	-	BND	LOW	339962_1	N	N[chr4:76051006[	339962_2	N	]chr4:76043732]N	SVTYPE=BND;POS=76043732;STRANDS=+-:2747;IMPRECISE;CIPOS=-5,44;CIEND=-133,10;CIPOS95=-1,1;CIEND95=-2,2;MATEID=339962_2;EVENT=339962;SU=2747;PE=2747;SR=0;ALG=PROD;AF=0.05597;NSAMP=1637;MSQ=39.79;RECLASSIFIED;AC=1637;AN=29246;NFAM=1631	SVTYPE=BND;POS=76051006;STRANDS=+-:2747;IMPRECISE;CIPOS=-133,10;CIEND=-5,44;CIPOS95=-2,2;CIEND95=-1,1;MATEID=339962_1;EVENT=339962;SECONDARY;SU=2747;PE=2747;SR=0;ALG=PROD;AF=0.05597;NSAMP=1637;MSQ=39.79;RECLASSIFIED;AC=1637;AN=29246;NFAM=1631
chr4	76051567	76051618	chr4	76051914	76051965	339963	487.35	+	-	BND	LOW	339963_1	N	N[chr4:76051941[	339963_2	N	]chr4:76051593]N	SVTYPE=BND;POS=76051593;STRANDS=+-:12;CIPOS=-26,25;CIEND=-26,25;CIPOS95=0,0;CIEND95=0,0;MATEID=339963_2;EVENT=339963;SU=12;PE=0;SR=12;ALG=PROD;AF=0.0007522;NSAMP=22;MSQ=15.01;RECLASSIFIED;AC=22;AN=29246;NFAM=22	SVTYPE=BND;POS=76051941;STRANDS=+-:12;CIPOS=-26,25;CIEND=-26,25;CIPOS95=0,0;CIEND95=0,0;MATEID=339963_1;EVENT=339963;SECONDARY;SU=12;PE=0;SR=12;ALG=PROD;AF=0.0007522;NSAMP=22;MSQ=15.01;RECLASSIFIED;AC=22;AN=29246;NFAM=22
chr4	76098435	76099175	chr4	76098868	76099608	339966	17.91	+	-	BND	LOW	339966_1	N	N[chr4:76099600[	339966_2	N	]chr4:76098445]N	SVTYPE=BND;POS=76098445;STRANDS=+-:4;IMPRECISE;CIPOS=-10,730;CIEND=-731,9;CIPOS95=-2,368;CIEND95=-368,2;MATEID=339966_2;EVENT=339966;SU=4;PE=4;SR=0;ALG=PROD;AF=3.419e-05;NSAMP=1;MSQ=17.91;RECLASSIFIED;AC=1;AN=29246;NFAM=1	SVTYPE=BND;POS=76099600;STRANDS=+-:4;IMPRECISE;CIPOS=-731,9;CIEND=-10,730;CIPOS95=-368,2;CIEND95=-2,368;MATEID=339966_1;EVENT=339966;SECONDARY;SU=4;PE=4;SR=0;ALG=PROD;AF=3.419e-05;NSAMP=1;MSQ=17.91;RECLASSIFIED;AC=1;AN=29246;NFAM=1
chr4	76115453	76115538	chr4	76117619	76117703	339967	1746.22	+	-	BND	PASS	339967_1	N	N[chr4:76117663[	339967_2	N	]chr4:76115496]N	SVTYPE=BND;POS=76115496;STRANDS=+-:106;CIPOS=-43,42;CIEND=-43,41;CIPOS95=0,0;CIEND95=0,0;MATEID=339967_2;EVENT=339967;SU=106;PE=55;SR=51;ALG=PROD;AF=0.0001368;NSAMP=4;MSQ=268;RECLASSIFIED;AC=4;AN=29246;NFAM=4	SVTYPE=BND;POS=76117663;STRANDS=+-:106;CIPOS=-43,41;CIEND=-43,42;CIPOS95=0,0;CIEND95=0,0;MATEID=339967_1;EVENT=339967;SECONDARY;SU=106;PE=55;SR=51;ALG=PROD;AF=0.0001368;NSAMP=4;MSQ=268;RECLASSIFIED;AC=4;AN=29246;NFAM=4
chr4	76115485	76116177	chr4	76123842	76124653	339968	161.52	+	-	BND	LOW	339968_1	N	N[chr4:76124646[	339968_2	N	]chr4:76115495]N	SVTYPE=BND;POS=76115495;STRANDS=+-:4;IMPRECISE;CIPOS=-10,682;CIEND=-803,8;CIPOS95=-1,162;CIEND95=-178,0;MATEID=339968_2;EVENT=339968;SU=4;PE=4;SR=0;ALG=PROD;AF=6.839e-05;NSAMP=2;MSQ=40.34;RECLASSIFIED;AC=2;AN=29246;NFAM=2	SVTYPE=BND;POS=76124646;STRANDS=+-:4;IMPRECISE;CIPOS=-803,8;CIEND=-10,682;CIPOS95=-178,0;CIEND95=-1,162;MATEID=339968_1;EVENT=339968;SECONDARY;SU=4;PE=4;SR=0;ALG=PROD;AF=6.839e-05;NSAMP=2;MSQ=40.34;RECLASSIFIED;AC=2;AN=29246;NFAM=2
chr4	76117734	76117817	chr4	76118030	76118113	339969	742.89	+	-	BND	LOW	339969_1	N	N[chr4:76118073[	339969_2	N	]chr4:76117776]N	SVTYPE=BND;POS=76117776;STRANDS=+-:42;CIPOS=-42,41;CIEND=-42,41;CIPOS95=0,0;CIEND95=0,0;MATEID=339969_2;EVENT=339969;SU=42;PE=0;SR=42;ALG=PROD;AF=0.0003077;NSAMP=9;MSQ=28.51;RECLASSIFIED;AC=9;AN=29246;NFAM=9	SVTYPE=BND;POS=76118073;STRANDS=+-:42;CIPOS=-42,41;CIEND=-42,41;CIPOS95=0,0;CIEND95=0,0;MATEID=339969_1;EVENT=339969;SECONDARY;SU=42;PE=0;SR=42;ALG=PROD;AF=0.0003077;NSAMP=9;MSQ=28.51;RECLASSIFIED;AC=9;AN=29246;NFAM=9
chr4	76118154	76118237	chr4	76124602	76124686	339970	776.9	+	-	BND	LOW	339970_1	N	N[chr4:76124646[	339970_2	N	]chr4:76118196]N	SVTYPE=BND;POS=76118196;STRANDS=+-:76;CIPOS=-42,41;CIEND=-43,41;CIPOS95=0,0;CIEND95=0,0;MATEID=339970_2;EVENT=339970;SU=76;PE=18;SR=58;ALG=PROD;AF=0.0001368;NSAMP=4;MSQ=109.82;RECLASSIFIED;AC=4;AN=29246;NFAM=4	SVTYPE=BND;POS=76124646;STRANDS=+-:76;CIPOS=-43,41;CIEND=-42,41;CIPOS95=0,0;CIEND95=0,0;MATEID=339970_1;EVENT=339970;SECONDARY;SU=76;PE=18;SR=58;ALG=PROD;AF=0.0001368;NSAMP=4;MSQ=109.82;RECLASSIFIED;AC=4;AN=29246;NFAM=4
chr4	76118185	76118373	chr4	76130057	76130663	339971	154.7	+	-	BND	LOW	339971_1	N	N[chr4:76130655[	339971_2	N	]chr4:76118195]N	SVTYPE=BND;POS=76118195;STRANDS=+-:5;IMPRECISE;CIPOS=-10,178;CIEND=-597,9;CIPOS95=-2,61;CIEND95=-188,0;MATEID=339971_2;EVENT=339971;SU=5;PE=5;SR=0;ALG=PROD;AF=0.0001026;NSAMP=3;MSQ=47.61;RECLASSIFIED;AC=3;AN=29246;NFAM=3	SVTYPE=BND;POS=76130655;STRANDS=+-:5;IMPRECISE;CIPOS=-597,9;CIEND=-10,178;CIPOS95=-188,0;CIEND95=-2,61;MATEID=339971_1;EVENT=339971;SECONDARY;SU=5;PE=5;SR=0;ALG=PROD;AF=0.0001026;NSAMP=3;MSQ=47.61;RECLASSIFIED;AC=3;AN=29246;NFAM=3
chr4	76124726	76124785	chr4	76130649	76130658	339973	408.3	+	-	BND	LOW	339973_1	N	N[chr4:76130655[	339973_2	N	]chr4:76124756]N	SVTYPE=BND;POS=76124756;STRANDS=+-:42;CIPOS=-30,29;CIEND=-5,4;CIPOS95=0,0;CIEND95=0,0;MATEID=339973_2;EVENT=339973;SU=42;PE=2;SR=40;ALG=PROD;AF=0.0001026;NSAMP=3;MSQ=101.71;RECLASSIFIED;AC=3;AN=29246;NFAM=3	SVTYPE=BND;POS=76130655;STRANDS=+-:42;CIPOS=-5,4;CIEND=-30,29;CIPOS95=0,0;CIEND95=0,0;MATEID=339973_1;EVENT=339973;SECONDARY;SU=42;PE=2;SR=40;ALG=PROD;AF=0.0001026;NSAMP=3;MSQ=101.71;RECLASSIFIED;AC=3;AN=29246;NFAM=3
chr4	76124728	76125222	chr4	76132034	76132543	339974	161.04	+	-	BND	LOW	339974_1	N	N[chr4:76132520[	339974_2	N	]chr4:76124755]N	SVTYPE=BND;POS=76124755;STRANDS=+-:11;IMPRECISE;CIPOS=-27,467;CIEND=-485,24;CIPOS95=-27,135;CIEND95=-132,24;MATEID=339974_2;EVENT=339974;SU=11;PE=11;SR=0;ALG=PROD;AF=6.839e-05;NSAMP=2;MSQ=79.12;RECLASSIFIED;AC=2;AN=29246;NFAM=2	SVTYPE=BND;POS=76132520;STRANDS=+-:11;IMPRECISE;CIPOS=-485,24;CIEND=-27,467;CIPOS95=-132,24;CIEND95=-27,135;MATEID=339974_1;EVENT=339974;SECONDARY;SU=11;PE=11;SR=0;ALG=PROD;AF=6.839e-05;NSAMP=2;MSQ=79.12;RECLASSIFIED;AC=2;AN=29246;NFAM=2
chr4	76125248	76125305	chr4	76125323	76125378	339975	135394.0	+	-	BND	LOW	339975_1	N	N[chr4:76125350[	339975_2	N	]chr4:76125277]N	SVTYPE=BND;POS=76125277;STRANDS=+-:14;CIPOS=-29,28;CIEND=-26,29;CIPOS95=0,0;CIEND95=0,0;MATEID=339975_2;EVENT=339975;SU=14;PE=0;SR=14;ALG=PROD;AF=0.04678;NSAMP=1354;MSQ=55.15;RECLASSIFIED;AC=1368;AN=29246;NFAM=1300	SVTYPE=BND;POS=76125350;STRANDS=+-:14;CIPOS=-26,29;CIEND=-29,28;CIPOS95=0,0;CIEND95=0,0;MATEID=339975_1;EVENT=339975;SECONDARY;SU=14;PE=0;SR=14;ALG=PROD;AF=0.04678;NSAMP=1354;MSQ=55.15;RECLASSIFIED;AC=1368;AN=29246;NFAM=1300
chr4	76125289	76125306	chr7	33366555	33366572	80051	4056.8	-	-	BND	LOW	80051_1	N	[chr7:33366565[N	80051_2	N	[chr4:76125299[N	SVTYPE=BND;POS=76125299;STRANDS=--:4;CIPOS=-9,8;CIEND=-9,8;CIPOS95=0,0;CIEND95=0,0;MATEID=80051_2;EVENT=80051;SU=4;PE=0;SR=4;ALG=PROD;AF=0.003795;NSAMP=111;MSQ=19.53;AC=111;AN=29246;NFAM=111	SVTYPE=BND;POS=33366565;STRANDS=--:4;CIPOS=-9,8;CIEND=-9,8;CIPOS95=0,0;CIEND95=0,0;MATEID=80051_1;EVENT=80051;SECONDARY;SU=4;PE=0;SR=4;ALG=PROD;AF=0.003795;NSAMP=111;MSQ=19.53;AC=111;AN=29246;NFAM=111
chr4	76130723	76130774	chr4	76131200	76131251	339976	157.44	+	-	BND	LOW	339976_1	N	N[chr4:76131227[	339976_2	N	]chr4:76130749]N	SVTYPE=BND;POS=76130749;STRANDS=+-:11;CIPOS=-26,25;CIEND=-26,25;CIPOS95=0,0;CIEND95=0,0;MATEID=339976_2;EVENT=339976;SU=11;PE=0;SR=11;ALG=PROD;AF=0.0002052;NSAMP=6;MSQ=11.49;RECLASSIFIED;AC=6;AN=29246;NFAM=6	SVTYPE=BND;POS=76131227;STRANDS=+-:11;CIPOS=-26,25;CIEND=-26,25;CIPOS95=0,0;CIEND95=0,0;MATEID=339976_1;EVENT=339976;SECONDARY;SU=11;PE=0;SR=11;ALG=PROD;AF=0.0002052;NSAMP=6;MSQ=11.49;RECLASSIFIED;AC=6;AN=29246;NFAM=6
chr4	76130739	76131269	chr4	76133698	76134181	339978	81.13	+	-	BND	LOW	339978_1	N	N[chr4:76134173[	339978_2	N	]chr4:76130748]N	SVTYPE=BND;POS=76130748;STRANDS=+-:4;IMPRECISE;CIPOS=-9,521;CIEND=-474,9;CIPOS95=0,181;CIEND95=-153,1;MATEID=339978_2;EVENT=339978;SU=4;PE=4;SR=0;ALG=PROD;AF=6.839e-05;NSAMP=2;MSQ=40.16;RECLASSIFIED;AC=2;AN=29246;NFAM=2	SVTYPE=BND;POS=76134173;STRANDS=+-:4;IMPRECISE;CIPOS=-474,9;CIEND=-9,521;CIPOS95=-153,1;CIEND95=0,181;MATEID=339978_1;EVENT=339978;SECONDARY;SU=4;PE=4;SR=0;ALG=PROD;AF=6.839e-05;NSAMP=2;MSQ=40.16;RECLASSIFIED;AC=2;AN=29246;NFAM=2
chr4	76131261	76131307	chr4	76132495	76132542	339977	77.25	+	-	BND	LOW	339977_1	N	N[chr4:76132520[	339977_2	N	]chr4:76131285]N	SVTYPE=BND;POS=76131285;STRANDS=+-:18;CIPOS=-24,22;CIEND=-24,23;CIPOS95=0,0;CIEND95=0,0;MATEID=339977_2;EVENT=339977;SU=18;PE=4;SR=14;ALG=PROD;AF=6.839e-05;NSAMP=2;MSQ=38.61;RECLASSIFIED;AC=2;AN=29246;NFAM=2	SVTYPE=BND;POS=76132520;STRANDS=+-:18;CIPOS=-24,23;CIEND=-24,22;CIPOS95=0,0;CIEND95=0,0;MATEID=339977_1;EVENT=339977;SECONDARY;SU=18;PE=4;SR=14;ALG=PROD;AF=6.839e-05;NSAMP=2;MSQ=38.61;RECLASSIFIED;AC=2;AN=29246;NFAM=2
chr4	76132689	76132748	chr4	76134162	76134181	339979	559.38	+	-	BND	LOW	339979_1	N	N[chr4:76134173[	339979_2	N	]chr4:76132719]N	SVTYPE=BND;POS=76132719;STRANDS=+-:42;CIPOS=-30,29;CIEND=-10,9;CIPOS95=0,0;CIEND95=0,0;MATEID=339979_2;EVENT=339979;SU=42;PE=17;SR=25;ALG=PROD;AF=0.0001026;NSAMP=3;MSQ=157.57;RECLASSIFIED;AC=3;AN=29246;NFAM=3	SVTYPE=BND;POS=76134173;STRANDS=+-:42;CIPOS=-10,9;CIEND=-30,29;CIPOS95=0,0;CIEND95=0,0;MATEID=339979_1;EVENT=339979;SECONDARY;SU=42;PE=17;SR=25;ALG=PROD;AF=0.0001026;NSAMP=3;MSQ=157.57;RECLASSIFIED;AC=3;AN=29246;NFAM=3
chr4	76132710	76133157	chr4	76135654	76136192	339980	278.15	+	-	BND	LOW	339980_1	N	N[chr4:76136184[	339980_2	N	]chr4:76132718]N	SVTYPE=BND;POS=76132718;STRANDS=+-:6;IMPRECISE;CIPOS=-8,439;CIEND=-529,9;CIPOS95=0,156;CIEND95=-157,0;MATEID=339980_2;EVENT=339980;SU=6;PE=6;SR=0;ALG=PROD;AF=6.839e-05;NSAMP=2;MSQ=139.07;RECLASSIFIED;AC=2;AN=29246;NFAM=2	SVTYPE=BND;POS=76136184;STRANDS=+-:6;IMPRECISE;CIPOS=-529,9;CIEND=-8,439;CIPOS95=-157,0;CIEND95=0,156;MATEID=339980_1;EVENT=339980;SECONDARY;SU=6;PE=6;SR=0;ALG=PROD;AF=6.839e-05;NSAMP=2;MSQ=139.07;RECLASSIFIED;AC=2;AN=29246;NFAM=2
chr4	76134321	76134406	chr4	76136140	76136224	339981	1325.71	+	-	BND	LOW	339981_1	N	N[chr4:76136184[	339981_2	N	]chr4:76134364]N	SVTYPE=BND;POS=76134364;STRANDS=+-:91;CIPOS=-43,42;CIEND=-43,41;CIPOS95=0,0;CIEND95=0,0;MATEID=339981_2;EVENT=339981;SU=91;PE=36;SR=55;ALG=PROD;AF=0.0001368;NSAMP=4;MSQ=255.97;RECLASSIFIED;AC=4;AN=29246;NFAM=4	SVTYPE=BND;POS=76136184;STRANDS=+-:91;CIPOS=-43,41;CIEND=-43,42;CIPOS95=0,0;CIEND95=0,0;MATEID=339981_1;EVENT=339981;SECONDARY;SU=91;PE=36;SR=55;ALG=PROD;AF=0.0001368;NSAMP=4;MSQ=255.97;RECLASSIFIED;AC=4;AN=29246;NFAM=4
chr4	76136368	76136449	chr4	76144101	76144190	339982	789.96	+	-	BND	LOW	339982_1	N	N[chr4:76144148[	339982_2	N	]chr4:76136409]N	SVTYPE=BND;POS=76136409;STRANDS=+-:72;CIPOS=-41,40;CIEND=-46,43;CIPOS95=0,0;CIEND95=0,0;MATEID=339982_2;EVENT=339982;SU=72;PE=34;SR=38;ALG=PROD;AF=0.0001368;NSAMP=4;MSQ=151.02;RECLASSIFIED;AC=4;AN=29246;NFAM=4	SVTYPE=BND;POS=76144148;STRANDS=+-:72;CIPOS=-46,43;CIEND=-41,40;CIPOS95=0,0;CIEND95=0,0;MATEID=339982_1;EVENT=339982;SECONDARY;SU=72;PE=34;SR=38;ALG=PROD;AF=0.0001368;NSAMP=4;MSQ=151.02;RECLASSIFIED;AC=4;AN=29246;NFAM=4
chr4	76144251	76144334	chr4	76144345	76144428	339984	1078.2	+	-	BND	LOW	339984_1	N	N[chr4:76144388[	339984_2	N	]chr4:76144293]N	SVTYPE=BND;POS=76144293;STRANDS=+-:61;CIPOS=-42,41;CIEND=-42,41;CIPOS95=0,0;CIEND95=0,0;MATEID=339984_2;EVENT=339984;SU=61;PE=0;SR=61;ALG=PROD;AF=0.0001368;NSAMP=4;MSQ=144.5;RECLASSIFIED;AC=4;AN=29246;NFAM=4	SVTYPE=BND;POS=76144388;STRANDS=+-:61;CIPOS=-42,41;CIEND=-42,41;CIPOS95=0,0;CIEND95=0,0;MATEID=339984_1;EVENT=339984;SECONDARY;SU=61;PE=0;SR=61;ALG=PROD;AF=0.0001368;NSAMP=4;MSQ=144.5;RECLASSIFIED;AC=4;AN=29246;NFAM=4
chr4	76144452	76144495	chr4	76148275	76148327	339985	348.2	+	-	BND	LOW	339985_1	N	N[chr4:76148304[	339985_2	N	]chr4:76144474]N	SVTYPE=BND;POS=76144474;STRANDS=+-:43;CIPOS=-22,21;CIEND=-28,24;CIPOS95=0,0;CIEND95=0,0;MATEID=339985_2;EVENT=339985;SU=43;PE=15;SR=28;ALG=PROD;AF=6.839e-05;NSAMP=2;MSQ=116.67;RECLASSIFIED;AC=2;AN=29246;NFAM=2	SVTYPE=BND;POS=76148304;STRANDS=+-:43;CIPOS=-28,24;CIEND=-22,21;CIPOS95=0,0;CIEND95=0,0;MATEID=339985_1;EVENT=339985;SECONDARY;SU=43;PE=15;SR=28;ALG=PROD;AF=6.839e-05;NSAMP=2;MSQ=116.67;RECLASSIFIED;AC=2;AN=29246;NFAM=2
chr4	76153848	76153851	chr4	76156428	76156447	339986	488.63	+	-	DEL	PASS	339986	N	<DEL>	.	.	.	SVTYPE=DEL;POS=76153850;SVLEN=-2588;END=76156438;STRANDS=+-:21;CIPOS=-2,1;CIEND=-10,9;CIPOS95=0,0;CIEND95=0,0;SU=21;PE=8;SR=13;ALG=PROD;AF=3.419e-05;NSAMP=1;MSQ=488.63;AC=1;AN=29246;NFAM=1	.
chr4	76155536	76155555	chr4	76155622	76155641	588080	105.61	+	+	INV	LOW	588080	N	<INV>	.	.	.	SVTYPE=INV;POS=76155546;SVLEN=86;END=76155632;STRANDS=++:1,--:3;IMPRECISE;CIPOS=-10,9;CIEND=-10,9;CIPOS95=-3,3;CIEND95=-3,3;SU=4;PE=3;SR=1;ALG=PROD;AF=0.0001368;NSAMP=4;MSQ=20.75;AC=4;AN=29246;NFAM=4	.
chr4	76181644	76181661	chrX	133242980	133242997	82963	4.64	-	+	BND	LOW	82963_1	N	]chrX:133242989]N	82963_2	N	N[chr4:76181654[	SVTYPE=BND;POS=76181654;STRANDS=-+:4;CIPOS=-9,8;CIEND=-9,8;CIPOS95=0,0;CIEND95=0,0;MATEID=82963_2;EVENT=82963;SU=4;PE=0;SR=4;ALG=PROD;AF=3.419e-05;NSAMP=1;MSQ=4.64;AC=1;AN=29246;NFAM=1	SVTYPE=BND;POS=133242989;STRANDS=-+:4;CIPOS=-9,8;CIEND=-9,8;CIPOS95=0,0;CIEND95=0,0;MATEID=82963_1;EVENT=82963;SECONDARY;SU=4;PE=0;SR=4;ALG=PROD;AF=3.419e-05;NSAMP=1;MSQ=4.64;AC=1;AN=29246;NFAM=1
chr4	76191716	76191733	chr5	3748562	3748579	78154	14.98	-	+	BND	LOW	78154_1	N	]chr5:3748571]N	78154_2	N	N[chr4:76191726[	SVTYPE=BND;POS=76191726;STRANDS=-+:4;CIPOS=-9,8;CIEND=-9,8;CIPOS95=0,0;CIEND95=0,0;MATEID=78154_2;EVENT=78154;SU=4;PE=0;SR=4;ALG=PROD;AF=3.419e-05;NSAMP=1;MSQ=14.98;AC=1;AN=29246;NFAM=1	SVTYPE=BND;POS=3748571;STRANDS=-+:4;CIPOS=-9,8;CIEND=-9,8;CIPOS95=0,0;CIEND95=0,0;MATEID=78154_1;EVENT=78154;SECONDARY;SU=4;PE=0;SR=4;ALG=PROD;AF=3.419e-05;NSAMP=1;MSQ=14.98;AC=1;AN=29246;NFAM=1
chr4	76197852	76197861	chr4	76198665	76198679	339987	2864.69	+	-	DEL	PASS	339987	N	<DEL>	.	.	.	SVTYPE=DEL;POS=76197857;SVLEN=-816;END=76198673;STRANDS=+-:125;CIPOS=-5,4;CIEND=-8,6;CIPOS95=0,0;CIEND95=0,0;SU=125;PE=73;SR=52;ALG=PROD;AF=0.0002735;NSAMP=8;MSQ=358.09;AC=8;AN=29246;NFAM=8	.
chr4	76204021	76204030	chr4	76207081	76207100	588081	122.73	+	+	BND	LOW	588081_1	N	N]chr4:76207091]	588081_2	N	N]chr4:76204026]	SVTYPE=BND;POS=76204026;STRANDS=++:10;CIPOS=-5,4;CIEND=-10,9;CIPOS95=0,0;CIEND95=0,0;MATEID=588081_2;EVENT=588081;SU=10;PE=3;SR=7;ALG=PROD;AF=3.419e-05;NSAMP=1;MSQ=122.73;AC=1;AN=29246;NFAM=1	SVTYPE=BND;POS=76207091;STRANDS=++:10;CIPOS=-10,9;CIEND=-5,4;CIPOS95=0,0;CIEND95=0,0;MATEID=588081_1;EVENT=588081;SECONDARY;SU=10;PE=3;SR=7;ALG=PROD;AF=3.419e-05;NSAMP=1;MSQ=122.73;AC=1;AN=29246;NFAM=1
chr4	76215073	76215121	chr4	76215347	76215476	588082	36.96	+	+	INV	LOW	588082	N	<INV>	.	.	.	SVTYPE=INV;POS=76215121;SVLEN=236;END=76215357;STRANDS=++:2,--:2;IMPRECISE;CIPOS=-48,0;CIEND=-10,119;CIPOS95=-38,0;CIEND95=-1,101;SU=4;PE=4;SR=0;ALG=PROD;AF=3.419e-05;NSAMP=1;MSQ=6.83;AC=1;AN=29246;NFAM=1	.
chr4	76223826	76223839	chr4	89968111	89968116	588083	467.65	+	+	INV	PASS	588083	N	<INV>	.	.	.	SVTYPE=INV;POS=76223830;SVLEN=13744281;END=89968111;STRANDS=++:8,--:5;IMPRECISE;CIPOS=-4,9;CIEND=0,5;CIPOS95=-1,3;CIEND95=0,3;SU=13;PE=10;SR=3;ALG=PROD;AF=3.419e-05;NSAMP=1;MSQ=467.65;AC=1;AN=29246;NFAM=1	.
chr4	76234999	76235018	chr4	76237199	76237218	588084	14.85	+	+	INV	LOW	588084	N	<INV>	.	.	.	SVTYPE=INV;POS=76235009;SVLEN=2200;END=76237209;STRANDS=++:4,--:3;IMPRECISE;CIPOS=-10,9;CIEND=-10,9;CIPOS95=-3,3;CIEND95=-3,1;SU=7;PE=6;SR=1;ALG=PROD;AF=3.419e-05;NSAMP=1;MSQ=14.85;AC=1;AN=29246;NFAM=1	.
chr4	76243934	76243937	chr4	76246235	76246237	339989	440.47	+	-	DEL	PASS	339989	N	<DEL>	.	.	.	SVTYPE=DEL;POS=76243936;SVLEN=-2301;END=76246237;STRANDS=+-:22;CIPOS=-2,1;CIEND=-2,0;CIPOS95=0,0;CIEND95=0,0;SU=22;PE=8;SR=14;ALG=PROD;AF=3.419e-05;NSAMP=1;MSQ=440.47;AC=1;AN=29246;NFAM=1	.
chr4	76245089	76245090	chr4	76257974	76257975	339990	36657.9	+	-	DEL	PASS	339990	N	<DEL>	.	.	.	SVTYPE=DEL;POS=76245090;SVLEN=-12885;END=76257975;STRANDS=+-:1554;CIPOS=-1,0;CIEND=-1,0;CIPOS95=0,0;CIEND95=0,0;SU=1554;PE=888;SR=666;ALG=PROD;AF=0.002052;NSAMP=59;MSQ=526.88;AC=60;AN=29246;NFAM=59	.
chr4	76246339	76246349	chr4	76246506	76246515	339991	177.87	+	-	DEL	PASS	339991	N	<DEL>	.	.	.	SVTYPE=DEL;POS=76246345;SVLEN=-166;END=76246511;STRANDS=+-:7;CIPOS=-6,4;CIEND=-5,4;CIPOS95=0,0;CIEND95=0,0;SU=7;PE=0;SR=7;ALG=PROD;AF=3.42e-05;NSAMP=1;MSQ=176.84;AC=1;AN=29244;NFAM=1	.
chr4	76248069	76248086	chr4	76248189	76248206	339993	9.39	+	-	DEL	PASS	339993	N	<DEL>	.	.	.	SVTYPE=DEL;POS=76248078;SVLEN=-120;END=76248198;STRANDS=+-:4;CIPOS=-9,8;CIEND=-9,8;CIPOS95=0,0;CIEND95=0,0;SU=4;PE=0;SR=4;ALG=PROD;AF=3.42e-05;NSAMP=1;MSQ=9.36;RETAINED;AC=1;AN=29244;NFAM=1	.
chr4	76248279	76248298	chr4	76252279	76252298	339994	404.53	+	-	DEL	PASS	339994	N	<DEL>	.	.	.	SVTYPE=DEL;POS=76248289;SVLEN=-4000;END=76252289;STRANDS=+-:19;CIPOS=-10,9;CIEND=-10,9;CIPOS95=0,0;CIEND95=0,0;SU=19;PE=10;SR=9;ALG=PROD;AF=3.42e-05;NSAMP=1;MSQ=404.53;AC=1;AN=29244;NFAM=1	.
chr4	76262945	76262948	chr4	76263136	76263139	339995	9717.0	+	-	BND	LOW	339995_1	N	N[chr4:76263139[	339995_2	N	]chr4:76262947]N	SVTYPE=BND;POS=76262947;STRANDS=+-:344;CIPOS=-2,1;CIEND=-2,1;CIPOS95=0,0;CIEND95=0,0;MATEID=339995_2;EVENT=339995;SU=344;PE=16;SR=328;ALG=PROD;AF=0.001265;NSAMP=37;MSQ=233.94;RECLASSIFIED;AC=37;AN=29246;NFAM=37	SVTYPE=BND;POS=76263139;STRANDS=+-:344;CIPOS=-2,1;CIEND=-2,1;CIPOS95=0,0;CIEND95=0,0;MATEID=339995_1;EVENT=339995;SECONDARY;SU=344;PE=16;SR=328;ALG=PROD;AF=0.001265;NSAMP=37;MSQ=233.94;RECLASSIFIED;AC=37;AN=29246;NFAM=37
chr4	76272690	76272733	chr4	76278480	76278539	339996	1408.96	+	-	DEL	PASS	339996	N	<DEL>	.	.	.	SVTYPE=DEL;POS=76272712;SVLEN=-5798;END=76278510;STRANDS=+-:52;CIPOS=-22,21;CIEND=-30,29;CIPOS95=0,0;CIEND95=0,0;SU=52;PE=30;SR=22;ALG=PROD;AF=0.0001026;NSAMP=3;MSQ=469.65;AC=3;AN=29246;NFAM=2	.
chr4	76273181	76273194	chr4	76277337	76277356	339997	491.44	+	-	DEL	PASS	339997	N	<DEL>	.	.	.	SVTYPE=DEL;POS=76273185;SVLEN=-4162;END=76277347;STRANDS=+-:18;IMPRECISE;CIPOS=-4,9;CIEND=-10,9;CIPOS95=-1,1;CIEND95=-1,0;SU=18;PE=16;SR=2;ALG=PROD;AF=3.419e-05;NSAMP=1;MSQ=491.44;AC=1;AN=29246;NFAM=1	.
chr4	76276368	76276368	chrX	111618343	111618343	82848	230758.0	-	-	BND	LOW	82848_1	N	[chrX:111618344[N	82848_2	N	[chr4:76276369[N	SVTYPE=BND;POS=76276369;STRANDS=--:16850;CIPOS=0,0;CIEND=0,0;CIPOS95=0,0;CIEND95=0,0;MATEID=82848_2;EVENT=82848;SU=16850;PE=3;SR=16847;AF=0.07355;NSAMP=2151;MSQ=65.41;AC=2151;AN=29246;NFAM=2074	SVTYPE=BND;POS=111618344;STRANDS=--:16850;CIPOS=0,0;CIEND=0,0;CIPOS95=0,0;CIEND95=0,0;MATEID=82848_1;EVENT=82848;SECONDARY;SU=16850;PE=3;SR=16847;AF=0.07355;NSAMP=2151;MSQ=65.41;AC=2151;AN=29246;NFAM=2074
chr4	76284192	76284802	chrY	13212022	13212649	83146	413.12	+	-	BND	LOW	83146_1	N	N[chrY:13212645[	83146_2	N	]chr4:76284199]N	SVTYPE=BND;POS=76284199;STRANDS=+-:5;IMPRECISE;CIPOS=-7,603;CIEND=-622,5;CIPOS95=0,214;CIEND95=-214,0;MATEID=83146_2;EVENT=83146;SU=5;PE=5;SR=0;ALG=PROD;AF=0.0008548;NSAMP=25;MSQ=11.97;AC=25;AN=29246;NFAM=25	SVTYPE=BND;POS=13212645;STRANDS=+-:5;IMPRECISE;CIPOS=-622,5;CIEND=-7,603;CIPOS95=-214,0;CIEND95=0,214;MATEID=83146_1;EVENT=83146;SECONDARY;SU=5;PE=5;SR=0;ALG=PROD;AF=0.0008548;NSAMP=25;MSQ=11.97;AC=25;AN=29246;NFAM=25
chr4	76290650	76290660	chr5	76265500	76265505	78504	752.73	-	+	BND	LOW	78504_1	N	]chr5:76265505]N	78504_2	N	N[chr4:76290656[	SVTYPE=BND;POS=76290656;STRANDS=-+:109;CIPOS=-5,5;CIEND=-5,0;CIPOS95=0,0;CIEND95=0,0;MATEID=78504_2;EVENT=78504;SU=109;PE=0;SR=109;ALG=PROD;AF=0.0007522;NSAMP=22;MSQ=22.77;AC=22;AN=29246;NFAM=22	SVTYPE=BND;POS=76265505;STRANDS=-+:109;CIPOS=-5,0;CIEND=-5,5;CIPOS95=0,0;CIEND95=0,0;MATEID=78504_1;EVENT=78504;SECONDARY;SU=109;PE=0;SR=109;ALG=PROD;AF=0.0007522;NSAMP=22;MSQ=22.77;AC=22;AN=29246;NFAM=22
chr4	76294796	76294815	chr4	76295454	76295461	339998	728.48	+	-	DEL	PASS	339998	N	<DEL>	.	.	.	SVTYPE=DEL;POS=76294806;SVLEN=-653;END=76295459;STRANDS=+-:19;CIPOS=-10,9;CIEND=-5,2;CIPOS95=0,0;CIEND95=0,0;SU=19;PE=12;SR=7;ALG=PROD;AF=3.419e-05;NSAMP=1;MSQ=728.47;AC=1;AN=29246;NFAM=1	.
chr4	76305798	76305843	chr4	76317471	76317515	339999	892.65	+	-	BND	PASS	339999_1	N	N[chr4:76317495[	339999_2	N	]chr4:76305821]N	SVTYPE=BND;POS=76305821;STRANDS=+-:47;CIPOS=-23,22;CIEND=-23,21;CIPOS95=0,0;CIEND95=0,0;MATEID=339999_2;EVENT=339999;SU=47;PE=27;SR=20;ALG=PROD;AF=3.419e-05;NSAMP=1;MSQ=500.21;RECLASSIFIED;AC=1;AN=29246;NFAM=1	SVTYPE=BND;POS=76317495;STRANDS=+-:47;CIPOS=-23,21;CIEND=-23,22;CIPOS95=0,0;CIEND95=0,0;MATEID=339999_1;EVENT=339999;SECONDARY;SU=47;PE=27;SR=20;ALG=PROD;AF=3.419e-05;NSAMP=1;MSQ=500.21;RECLASSIFIED;AC=1;AN=29246;NFAM=1
chr4	76309814	76309869	chr4	76318192	76318235	512985	643.09	-	+	BND	PASS	512985_1	N	]chr4:76318214]N	512985_2	N	N[chr4:76309841[	SVTYPE=BND;POS=76309841;STRANDS=-+:53;CIPOS=-26,29;CIEND=-22,21;CIPOS95=0,0;CIEND95=0,0;MATEID=512985_2;EVENT=512985;SU=53;PE=34;SR=19;ALG=PROD;AF=3.419e-05;NSAMP=1;MSQ=431.24;RECLASSIFIED;AC=1;AN=29246;NFAM=1	SVTYPE=BND;POS=76318214;STRANDS=-+:53;CIPOS=-22,21;CIEND=-26,29;CIPOS95=0,0;CIEND95=0,0;MATEID=512985_1;EVENT=512985;SECONDARY;SU=53;PE=34;SR=19;ALG=PROD;AF=3.419e-05;NSAMP=1;MSQ=431.24;RECLASSIFIED;AC=1;AN=29246;NFAM=1
chr4	76319973	76319978	chr4	76323666	76323683	340000	512.48	+	-	DEL	PASS	340000	N	<DEL>	.	.	.	SVTYPE=DEL;POS=76319976;SVLEN=-3698;END=76323674;STRANDS=+-:20;CIPOS=-3,2;CIEND=-8,9;CIPOS95=0,0;CIEND95=0,0;SU=20;PE=9;SR=11;ALG=PROD;AF=3.419e-05;NSAMP=1;MSQ=512.48;AC=1;AN=29246;NFAM=1	.
chr4	76329644	76329663	chr4	76329821	76329840	512986	118.99	-	+	DUP	PASS	512986	N	<DUP>	.	.	.	SVTYPE=DUP;POS=76329654;SVLEN=177;END=76329831;STRANDS=-+:10;CIPOS=-10,9;CIEND=-10,9;CIPOS95=0,0;CIEND95=0,0;SU=10;PE=0;SR=10;ALG=PROD;AF=3.419e-05;NSAMP=1;MSQ=113.58;AC=1;AN=29246;NFAM=1	.
chr4	76335396	76335909	chr20	29538387	29538792	77538	19922.7	-	-	BND	LOW	77538_1	N	[chr20:29538784[N	77538_2	N	[chr4:76335904[N	SVTYPE=BND;POS=76335904;STRANDS=--:70;IMPRECISE;CIPOS=-507,6;CIEND=-396,9;CIPOS95=-103,6;CIEND95=-23,9;MATEID=77538_2;EVENT=77538;SU=70;PE=70;SR=0;ALG=PROD;AF=0.01617;NSAMP=473;MSQ=19.84;AC=473;AN=29246;NFAM=465	SVTYPE=BND;POS=29538784;STRANDS=--:70;IMPRECISE;CIPOS=-396,9;CIEND=-507,6;CIPOS95=-23,9;CIEND95=-103,6;MATEID=77538_1;EVENT=77538;SECONDARY;SU=70;PE=70;SR=0;ALG=PROD;AF=0.01617;NSAMP=473;MSQ=19.84;AC=473;AN=29246;NFAM=465
chr4	76335893	76335909	chr20	29315335	29315353	77524	372615.0	-	+	BND	LOW	77524_1	N	]chr20:29315344]N	77524_2	N	N[chr4:76335904[	SVTYPE=BND;POS=76335904;STRANDS=-+:139;CIPOS=-10,6;CIEND=-9,9;CIPOS95=0,0;CIEND95=0,0;MATEID=77524_2;EVENT=77524;SU=139;PE=101;SR=38;ALG=PROD;AF=0.1972;NSAMP=5766;MSQ=41.79;AC=5766;AN=29246;NFAM=5540	SVTYPE=BND;POS=29315344;STRANDS=-+:139;CIPOS=-9,9;CIEND=-10,6;CIPOS95=0,0;CIEND95=0,0;MATEID=77524_1;EVENT=77524;SECONDARY;SU=139;PE=101;SR=38;ALG=PROD;AF=0.1972;NSAMP=5766;MSQ=41.79;AC=5766;AN=29246;NFAM=5540
chr4	76336036	76336575	chr20	29451438	29451839	77536	4256.07	+	+	BND	LOW	77536_1	N	N]chr20:29451463]	77536_2	N	N]chr4:76336048]	SVTYPE=BND;POS=76336048;STRANDS=++:65;IMPRECISE;CIPOS=-12,527;CIEND=-25,376;CIPOS95=-12,74;CIEND95=-25,43;MATEID=77536_2;EVENT=77536;SU=65;PE=65;SR=0;ALG=PROD;AF=0.005437;NSAMP=159;MSQ=15.9;AC=159;AN=29246;NFAM=159	SVTYPE=BND;POS=29451463;STRANDS=++:65;IMPRECISE;CIPOS=-25,376;CIEND=-12,527;CIPOS95=-25,43;CIEND95=-12,74;MATEID=77536_1;EVENT=77536;SECONDARY;SU=65;PE=65;SR=0;ALG=PROD;AF=0.005437;NSAMP=159;MSQ=15.9;AC=159;AN=29246;NFAM=159
chr4	76346337	76346675	chr4	76348868	76349330	340001	712.28	+	-	DEL	PASS	340001	N	<DEL>	.	.	.	SVTYPE=DEL;POS=76346351;SVLEN=-2970;END=76349321;STRANDS=+-:39;IMPRECISE;CIPOS=-14,324;CIEND=-453,9;CIPOS95=-14,26;CIEND95=-48,9;SU=39;PE=39;SR=0;ALG=PROD;AF=3.419e-05;NSAMP=1;MSQ=254.48;AC=1;AN=29246;NFAM=1	.
chr4	76373083	76373102	chr4	76377326	76377334	340002	437.4	+	-	DEL	PASS	340002	N	<DEL>	.	.	.	SVTYPE=DEL;POS=76373093;SVLEN=-4239;END=76377332;STRANDS=+-:18;CIPOS=-10,9;CIEND=-6,2;CIPOS95=0,0;CIEND95=0,0;SU=18;PE=12;SR=6;ALG=PROD;AF=3.419e-05;NSAMP=1;MSQ=437.4;AC=1;AN=29246;NFAM=1	.
chr4	76384467	76384486	chr4	76389529	76389548	340004	644.43	+	-	DEL	PASS	340004	N	<DEL>	.	.	.	SVTYPE=DEL;POS=76384477;SVLEN=-5062;END=76389539;STRANDS=+-:29;CIPOS=-10,9;CIEND=-10,9;CIPOS95=0,0;CIEND95=0,0;SU=29;PE=18;SR=11;ALG=PROD;AF=3.419e-05;NSAMP=1;MSQ=644.43;AC=1;AN=29246;NFAM=1	.
chr4	76387855	76387872	chrX	98738972	98738989	82800	4.64	+	+	BND	LOW	82800_1	N	N]chrX:98738981]	82800_2	N	N]chr4:76387864]	SVTYPE=BND;POS=76387864;STRANDS=++:4;CIPOS=-9,8;CIEND=-9,8;CIPOS95=0,0;CIEND95=0,0;MATEID=82800_2;EVENT=82800;SU=4;PE=0;SR=4;ALG=PROD;AF=3.419e-05;NSAMP=1;MSQ=4.64;AC=1;AN=29246;NFAM=1	SVTYPE=BND;POS=98738981;STRANDS=++:4;CIPOS=-9,8;CIEND=-9,8;CIPOS95=0,0;CIEND95=0,0;MATEID=82800_1;EVENT=82800;SECONDARY;SU=4;PE=0;SR=4;ALG=PROD;AF=3.419e-05;NSAMP=1;MSQ=4.64;AC=1;AN=29246;NFAM=1
chr4	76398701	76398720	chr4	76399062	76399081	512987	604.61	-	+	DUP	PASS	512987	N	<DUP>	.	.	.	SVTYPE=DUP;POS=76398711;SVLEN=361;END=76399072;STRANDS=-+:51;CIPOS=-10,9;CIEND=-10,9;CIPOS95=0,0;CIEND95=0,0;SU=51;PE=16;SR=35;ALG=PROD;AF=0.0001368;NSAMP=4;MSQ=109.91;AC=4;AN=29246;NFAM=4	.
chr4	76412372	76412391	chr4	76412631	76412650	340006	44.75	+	-	BND	LOW	340006_1	N	N[chr4:76412642[	340006_2	N	]chr4:76412382]N	SVTYPE=BND;POS=76412382;STRANDS=+-:5;CIPOS=-10,9;CIEND=-10,9;CIPOS95=0,0;CIEND95=0,0;MATEID=340006_2;EVENT=340006;SU=5;PE=0;SR=5;ALG=PROD;AF=0.000171;NSAMP=5;MSQ=8.44;RECLASSIFIED;AC=5;AN=29246;NFAM=5	SVTYPE=BND;POS=76412642;STRANDS=+-:5;CIPOS=-10,9;CIEND=-10,9;CIPOS95=0,0;CIEND95=0,0;MATEID=340006_1;EVENT=340006;SECONDARY;SU=5;PE=0;SR=5;ALG=PROD;AF=0.000171;NSAMP=5;MSQ=8.44;RECLASSIFIED;AC=5;AN=29246;NFAM=5
chr4	76427245	76427247	chr7	44796679	44796681	80127	9837.02	+	-	BND	LOW	80127_1	N	N[chr7:44796681[	80127_2	N	]chr4:76427246]N	SVTYPE=BND;POS=76427246;STRANDS=+-:557;CIPOS=-1,1;CIEND=-1,1;CIPOS95=0,0;CIEND95=0,0;MATEID=80127_2;EVENT=80127;SU=557;PE=5;SR=552;ALG=PROD;AF=0.005779;NSAMP=169;MSQ=40.2;AC=169;AN=29246;NFAM=166	SVTYPE=BND;POS=44796681;STRANDS=+-:557;CIPOS=-1,1;CIEND=-1,1;CIPOS95=0,0;CIEND95=0,0;MATEID=80127_1;EVENT=80127;SECONDARY;SU=557;PE=5;SR=552;ALG=PROD;AF=0.005779;NSAMP=169;MSQ=40.2;AC=169;AN=29246;NFAM=166
chr4	76427245	76427250	chr21	18857728	18857736	77785	476579.0	+	-	BND	LOW	77785_1	N	N[chr21:18857734[	77785_2	N	]chr4:76427245]N	SVTYPE=BND;POS=76427245;STRANDS=+-:21150;CIPOS=0,5;CIEND=-5,3;CIPOS95=0,0;CIEND95=0,0;MATEID=77785_2;EVENT=77785;SU=21150;PE=21133;SR=17;ALG=PROD;AF=0.0542;NSAMP=1585;MSQ=156.96;AC=1585;AN=29246;NFAM=1459	SVTYPE=BND;POS=18857734;STRANDS=+-:21150;CIPOS=-5,3;CIEND=0,5;CIPOS95=0,0;CIEND95=0,0;MATEID=77785_1;EVENT=77785;SECONDARY;SU=21150;PE=21133;SR=17;ALG=PROD;AF=0.0542;NSAMP=1585;MSQ=156.96;AC=1585;AN=29246;NFAM=1459
chr4	76431646	76431651	chr4	76431706	76431711	340007	5979.09	+	-	BND	LOW	340007_1	N	N[chr4:76431710[	340007_2	N	]chr4:76431649]N	SVTYPE=BND;POS=76431649;STRANDS=+-:218;CIPOS=-3,2;CIEND=-3,2;CIPOS95=0,0;CIEND95=0,0;MATEID=340007_2;EVENT=340007;SU=218;PE=1;SR=217;ALG=PROD;AF=0.0008548;NSAMP=25;MSQ=221.81;RECLASSIFIED;AC=25;AN=29246;NFAM=25	SVTYPE=BND;POS=76431710;STRANDS=+-:218;CIPOS=-3,2;CIEND=-3,2;CIPOS95=0,0;CIEND95=0,0;MATEID=340007_1;EVENT=340007;SECONDARY;SU=218;PE=1;SR=217;ALG=PROD;AF=0.0008548;NSAMP=25;MSQ=221.81;RECLASSIFIED;AC=25;AN=29246;NFAM=25
chr4	76446206	76446563	chr4	76452458	76452796	340008	185.73	+	-	DEL	PASS	340008	N	<DEL>	.	.	.	SVTYPE=DEL;POS=76446216;SVLEN=-6571;END=76452787;STRANDS=+-:8;IMPRECISE;CIPOS=-10,347;CIEND=-329,9;CIPOS95=-1,104;CIEND95=-77,2;SU=8;PE=8;SR=0;ALG=PROD;AF=3.419e-05;NSAMP=1;MSQ=185.73;AC=1;AN=29246;NFAM=1	.
chr4	76448477	76448519	chr4	76448649	76448701	588085	407.0	+	+	INV	LOW	588085	N	<INV>	.	.	.	SVTYPE=INV;POS=76448499;SVLEN=175;END=76448674;STRANDS=++:27,--:3;CIPOS=-22,20;CIEND=-25,27;CIPOS95=0,0;CIEND95=0,0;SU=30;PE=16;SR=14;ALG=PROD;AF=3.419e-05;NSAMP=1;MSQ=15.04;AC=1;AN=29246;NFAM=1	.
chr4	76457938	76457940	chr6	31307022	31307024	79166	11895.4	+	+	BND	LOW	79166_1	N	N]chr6:31307023]	79166_2	N	N]chr4:76457939]	SVTYPE=BND;POS=76457939;STRANDS=++:486;CIPOS=-1,1;CIEND=-1,1;CIPOS95=0,0;CIEND95=0,0;MATEID=79166_2;EVENT=79166;SU=486;PE=0;SR=486;ALG=PROD;AF=0.005231;NSAMP=153;MSQ=39.36;AC=153;AN=29246;NFAM=152	SVTYPE=BND;POS=31307023;STRANDS=++:486;CIPOS=-1,1;CIEND=-1,1;CIPOS95=0,0;CIEND95=0,0;MATEID=79166_1;EVENT=79166;SECONDARY;SU=486;PE=0;SR=486;ALG=PROD;AF=0.005231;NSAMP=153;MSQ=39.36;AC=153;AN=29246;NFAM=152
chr4	76460798	76460855	chr10	73204900	73204957	73239	176140.0	-	-	BND	LOW	73239_1	N	[chr10:73204930[N	73239_2	N	[chr4:76460828[N	SVTYPE=BND;POS=76460828;STRANDS=--:8;CIPOS=-29,28;CIEND=-29,28;CIPOS95=0,0;CIEND95=0,0;MATEID=73239_2;EVENT=73239;SU=8;PE=0;SR=8;ALG=PROD;AF=0.1057;NSAMP=3089;MSQ=37.38;AC=3090;AN=29246;NFAM=2994	SVTYPE=BND;POS=73204930;STRANDS=--:8;CIPOS=-29,28;CIEND=-29,28;CIPOS95=0,0;CIEND95=0,0;MATEID=73239_1;EVENT=73239;SECONDARY;SU=8;PE=0;SR=8;ALG=PROD;AF=0.1057;NSAMP=3089;MSQ=37.38;AC=3090;AN=29246;NFAM=2994
chr4	76461432	76461438	chr4	76461560	76461566	340009	3244.87	+	-	DEL	PASS	340009	N	<DEL>	.	.	.	SVTYPE=DEL;POS=76461435;SVLEN=-128;END=76461563;STRANDS=+-:117;CIPOS=-3,3;CIEND=-3,3;CIPOS95=0,0;CIEND95=0,0;SU=117;PE=0;SR=117;ALG=PROD;AF=0.0001368;NSAMP=4;MSQ=231.74;AC=4;AN=29246;NFAM=4	.
chr4	76474878	76474888	chr11	66460080	66460090	73595	344053.0	-	+	BND	LOW	73595_1	N	]chr11:66460085]N	73595_2	N	N[chr4:76474884[	SVTYPE=BND;POS=76474884;STRANDS=-+:158;CIPOS=-5,5;CIEND=-5,5;CIPOS95=0,0;CIEND95=0,0;MATEID=73595_2;EVENT=73595;SU=158;PE=0;SR=158;ALG=PROD;AF=0.2013;NSAMP=5886;MSQ=36.34;AC=5886;AN=29246;NFAM=5538	SVTYPE=BND;POS=66460085;STRANDS=-+:158;CIPOS=-5,5;CIEND=-5,5;CIPOS95=0,0;CIEND95=0,0;MATEID=73595_1;EVENT=73595;SECONDARY;SU=158;PE=0;SR=158;ALG=PROD;AF=0.2013;NSAMP=5886;MSQ=36.34;AC=5886;AN=29246;NFAM=5538
chr4	76487575	76487575	chr4	76487730	76487730	340010	69815.7	+	-	BND	LOW	340010_1	N	N[chr4:76487731[	340010_2	N	]chr4:76487575]N	SVTYPE=BND;POS=76487575;STRANDS=+-:2791;CIPOS=0,0;CIEND=0,0;CIPOS95=0,0;CIEND95=0,0;MATEID=340010_2;EVENT=340010;SU=2791;PE=48;SR=2743;ALG=PROD;AF=0.008924;NSAMP=261;MSQ=224.7;RECLASSIFIED;AC=261;AN=29246;NFAM=255	SVTYPE=BND;POS=76487731;STRANDS=+-:2791;CIPOS=0,0;CIEND=0,0;CIPOS95=0,0;CIEND95=0,0;MATEID=340010_1;EVENT=340010;SECONDARY;SU=2791;PE=48;SR=2743;ALG=PROD;AF=0.008924;NSAMP=261;MSQ=224.7;RECLASSIFIED;AC=261;AN=29246;NFAM=255
chr4	76496456	76496772	chr15	41381677	41382056	75548	2461.07	-	-	BND	LOW	75548_1	N	[chr15:41382046[N	75548_2	N	[chr4:76496764[N	SVTYPE=BND;POS=76496764;STRANDS=--:212;IMPRECISE;CIPOS=-307,9;CIEND=-368,11;CIPOS95=-10,9;CIEND95=-28,11;MATEID=75548_2;EVENT=75548;SU=212;PE=212;SR=0;ALG=PROD;AF=0.0004787;NSAMP=14;MSQ=72.31;AC=14;AN=29246;NFAM=12	SVTYPE=BND;POS=41382046;STRANDS=--:212;IMPRECISE;CIPOS=-368,11;CIEND=-307,9;CIPOS95=-28,11;CIEND95=-10,9;MATEID=75548_1;EVENT=75548;SECONDARY;SU=212;PE=212;SR=0;ALG=PROD;AF=0.0004787;NSAMP=14;MSQ=72.31;AC=14;AN=29246;NFAM=12
chr4	76523263	76523282	chr4	76528366	76528372	340011	383.61	+	-	DEL	PASS	340011	N	<DEL>	.	.	.	SVTYPE=DEL;POS=76523273;SVLEN=-5097;END=76528370;STRANDS=+-:17;CIPOS=-10,9;CIEND=-4,2;CIPOS95=0,0;CIEND95=0,0;SU=17;PE=7;SR=10;ALG=PROD;AF=3.419e-05;NSAMP=1;MSQ=383.61;AC=1;AN=29246;NFAM=1	.
chr4	76524837	76524841	chr4	76532238	76532242	340012	3249.07	+	-	DEL	PASS	340012	N	<DEL>	.	.	.	SVTYPE=DEL;POS=76524839;SVLEN=-7402;END=76532241;STRANDS=+-:138;CIPOS=-2,2;CIEND=-3,1;CIPOS95=0,0;CIEND95=0,0;SU=138;PE=73;SR=65;ALG=PROD;AF=0.0002393;NSAMP=7;MSQ=464.15;AC=7;AN=29246;NFAM=6	.
chr4	76541596	76541653	chr8	57940020	57940077	80930	120.03	-	+	BND	LOW	80930_1	N	]chr8:57940049]N	80930_2	N	N[chr4:76541626[	SVTYPE=BND;POS=76541626;STRANDS=-+:9;CIPOS=-29,28;CIEND=-29,28;CIPOS95=0,0;CIEND95=0,0;MATEID=80930_2;EVENT=80930;SU=9;PE=0;SR=9;ALG=PROD;AF=0.000171;NSAMP=5;MSQ=18.4;AC=5;AN=29246;NFAM=5	SVTYPE=BND;POS=57940049;STRANDS=-+:9;CIPOS=-29,28;CIEND=-29,28;CIPOS95=0,0;CIEND95=0,0;MATEID=80930_1;EVENT=80930;SECONDARY;SU=9;PE=0;SR=9;ALG=PROD;AF=0.000171;NSAMP=5;MSQ=18.4;AC=5;AN=29246;NFAM=5
chr4	76548154	76548723	chr11	63900914	63901482	73582	533.44	+	-	BND	LOW	73582_1	N	N[chr11:63901474[	73582_2	N	]chr4:76548163]N	SVTYPE=BND;POS=76548163;STRANDS=+-:24;IMPRECISE;CIPOS=-9,560;CIEND=-559,9;CIPOS95=-9,126;CIEND95=-126,9;MATEID=73582_2;EVENT=73582;SU=24;PE=24;SR=0;ALG=PROD;AF=0.0007864;NSAMP=23;MSQ=15.42;AC=23;AN=29246;NFAM=23	SVTYPE=BND;POS=63901474;STRANDS=+-:24;IMPRECISE;CIPOS=-559,9;CIEND=-9,560;CIPOS95=-126,9;CIEND95=-9,126;MATEID=73582_1;EVENT=73582;SECONDARY;SU=24;PE=24;SR=0;ALG=PROD;AF=0.0007864;NSAMP=23;MSQ=15.42;AC=23;AN=29246;NFAM=23
chr4	76548163	76548265	chr5	36562326	36562354	78309	650000.0	+	-	BND	LOW	78309_1	N	N[chr5:36562354[	78309_2	N	]chr4:76548164]N	SVTYPE=BND;POS=76548164;STRANDS=+-:27814;IMPRECISE;CIPOS=-1,101;CIEND=-27,1;CIPOS95=-1,2;CIEND95=0,0;MATEID=78309_2;EVENT=78309;SU=27814;PE=27814;SR=0;ALG=PROD;AF=0.1846;NSAMP=5398;MSQ=61.76;AC=5398;AN=29246;NFAM=4987	SVTYPE=BND;POS=36562354;STRANDS=+-:27814;IMPRECISE;CIPOS=-27,1;CIEND=-1,101;CIPOS95=0,0;CIEND95=-1,2;MATEID=78309_1;EVENT=78309;SECONDARY;SU=27814;PE=27814;SR=0;ALG=PROD;AF=0.1846;NSAMP=5398;MSQ=61.76;AC=5398;AN=29246;NFAM=4987
chr4	76549437	76549920	chr4	76551599	76552079	340013	144325.0	+	-	BND	LOW	340013_1	N	N[chr4:76552051[	340013_2	N	]chr4:76549467]N	SVTYPE=BND;POS=76549467;STRANDS=+-:11;IMPRECISE;CIPOS=-30,453;CIEND=-451,29;CIPOS95=-30,47;CIEND95=-73,29;MATEID=340013_2;EVENT=340013;SU=11;PE=11;SR=0;ALG=PROD;AF=0.06866;NSAMP=2008;MSQ=40.49;RECLASSIFIED;AC=2008;AN=29246;NFAM=1946	SVTYPE=BND;POS=76552051;STRANDS=+-:11;IMPRECISE;CIPOS=-451,29;CIEND=-30,453;CIPOS95=-73,29;CIEND95=-30,47;MATEID=340013_1;EVENT=340013;SECONDARY;SU=11;PE=11;SR=0;ALG=PROD;AF=0.06866;NSAMP=2008;MSQ=40.49;RECLASSIFIED;AC=2008;AN=29246;NFAM=1946
chr4	76552025	76552082	chr5	5082734	5082791	78160	926.82	-	+	BND	LOW	78160_1	N	]chr5:5082763]N	78160_2	N	N[chr4:76552055[	SVTYPE=BND;POS=76552055;STRANDS=-+:8;CIPOS=-29,28;CIEND=-29,28;CIPOS95=0,0;CIEND95=0,0;MATEID=78160_2;EVENT=78160;SU=8;PE=0;SR=8;ALG=PROD;AF=0.000718;NSAMP=21;MSQ=20.78;AC=21;AN=29246;NFAM=21	SVTYPE=BND;POS=5082763;STRANDS=-+:8;CIPOS=-29,28;CIEND=-29,28;CIPOS95=0,0;CIEND95=0,0;MATEID=78160_1;EVENT=78160;SECONDARY;SU=8;PE=0;SR=8;ALG=PROD;AF=0.000718;NSAMP=21;MSQ=20.78;AC=21;AN=29246;NFAM=21
chr4	76576799	76576817	chr4	76579167	76579186	588087	32.68	+	+	BND	LOW	588087_1	N	N]chr4:76579177]	588087_2	N	N]chr4:76576808]	SVTYPE=BND;POS=76576808;STRANDS=++:8;IMPRECISE;CIPOS=-9,9;CIEND=-10,9;CIPOS95=-1,1;CIEND95=-1,1;MATEID=588087_2;EVENT=588087;SU=8;PE=5;SR=3;ALG=PROD;AF=3.419e-05;NSAMP=1;MSQ=32.68;AC=1;AN=29246;NFAM=1	SVTYPE=BND;POS=76579177;STRANDS=++:8;IMPRECISE;CIPOS=-10,9;CIEND=-9,9;CIPOS95=-1,1;CIEND95=-1,1;MATEID=588087_1;EVENT=588087;SECONDARY;SU=8;PE=5;SR=3;ALG=PROD;AF=3.419e-05;NSAMP=1;MSQ=32.68;AC=1;AN=29246;NFAM=1
chr4	76576802	76576821	chr4	76578969	76578975	588086	284.48	-	-	BND	PASS	588086_1	N	[chr4:76578975[N	588086_2	N	[chr4:76576813[N	SVTYPE=BND;POS=76576813;STRANDS=--:19;CIPOS=-10,9;CIEND=-5,1;CIPOS95=0,0;CIEND95=0,0;MATEID=588086_2;EVENT=588086;SU=19;PE=12;SR=7;ALG=PROD;AF=3.419e-05;NSAMP=1;MSQ=284.48;AC=1;AN=29246;NFAM=1	SVTYPE=BND;POS=76578975;STRANDS=--:19;CIPOS=-5,1;CIEND=-10,9;CIPOS95=0,0;CIEND95=0,0;MATEID=588086_1;EVENT=588086;SECONDARY;SU=19;PE=12;SR=7;ALG=PROD;AF=3.419e-05;NSAMP=1;MSQ=284.48;AC=1;AN=29246;NFAM=1
chr4	76579136	76579195	chr4	76579391	76579450	340015	190.79	+	-	BND	LOW	340015_1	N	N[chr4:76579422[	340015_2	N	]chr4:76579166]N	SVTYPE=BND;POS=76579166;STRANDS=+-:14;CIPOS=-30,29;CIEND=-30,29;CIPOS95=0,0;CIEND95=0,0;MATEID=340015_2;EVENT=340015;SU=14;PE=0;SR=14;ALG=PROD;AF=0.0002393;NSAMP=7;MSQ=13.73;RECLASSIFIED;AC=7;AN=29246;NFAM=7	SVTYPE=BND;POS=76579422;STRANDS=+-:14;CIPOS=-30,29;CIEND=-30,29;CIPOS95=0,0;CIEND95=0,0;MATEID=340015_1;EVENT=340015;SECONDARY;SU=14;PE=0;SR=14;ALG=PROD;AF=0.0002393;NSAMP=7;MSQ=13.73;RECLASSIFIED;AC=7;AN=29246;NFAM=7
chr4	76580451	76580468	chr5	55896828	55896845	78418	53.97	-	+	BND	LOW	78418_1	N	]chr5:55896837]N	78418_2	N	N[chr4:76580461[	SVTYPE=BND;POS=76580461;STRANDS=-+:4;CIPOS=-9,8;CIEND=-9,8;CIPOS95=0,0;CIEND95=0,0;MATEID=78418_2;EVENT=78418;SU=4;PE=0;SR=4;ALG=PROD;AF=3.419e-05;NSAMP=1;MSQ=53.92;AC=1;AN=29246;NFAM=1	SVTYPE=BND;POS=55896837;STRANDS=-+:4;CIPOS=-9,8;CIEND=-9,8;CIPOS95=0,0;CIEND95=0,0;MATEID=78418_1;EVENT=78418;SECONDARY;SU=4;PE=0;SR=4;ALG=PROD;AF=3.419e-05;NSAMP=1;MSQ=53.92;AC=1;AN=29246;NFAM=1
chr4	76583042	76583061	chr4	76584897	76584915	340016	242.65	+	-	DEL	PASS	340016	N	<DEL>	.	.	.	SVTYPE=DEL;POS=76583052;SVLEN=-1855;END=76584907;STRANDS=+-:11;IMPRECISE;CIPOS=-10,9;CIEND=-10,8;CIPOS95=-1,1;CIEND95=-1,0;SU=11;PE=9;SR=2;ALG=PROD;AF=3.419e-05;NSAMP=1;MSQ=242.65;AC=1;AN=29246;NFAM=1	.
chr4	76587264	76587270	chr4	76588151	76588170	340017	431.46	+	-	BND	PASS	340017_1	N	N[chr4:76588162[	340017_2	N	]chr4:76587268]N	SVTYPE=BND;POS=76587268;STRANDS=+-:10;CIPOS=-4,2;CIEND=-10,9;CIPOS95=0,0;CIEND95=0,0;MATEID=340017_2;EVENT=340017;SU=10;PE=0;SR=10;ALG=PROD;AF=3.419e-05;NSAMP=1;MSQ=431.39;RECLASSIFIED;AC=1;AN=29246;NFAM=1	SVTYPE=BND;POS=76588162;STRANDS=+-:10;CIPOS=-10,9;CIEND=-4,2;CIPOS95=0,0;CIEND95=0,0;MATEID=340017_1;EVENT=340017;SECONDARY;SU=10;PE=0;SR=10;ALG=PROD;AF=3.419e-05;NSAMP=1;MSQ=431.39;RECLASSIFIED;AC=1;AN=29246;NFAM=1
chr4	76587286	76587291	chr4	76588498	76588504	512989	230.05	-	+	BND	LOW	512989_1	N	]chr4:76588501]N	512989_2	N	N[chr4:76587291[	SVTYPE=BND;POS=76587291;STRANDS=-+:20;CIPOS=-4,1;CIEND=-3,3;CIPOS95=0,0;CIEND95=0,0;MATEID=512989_2;EVENT=512989;SU=20;PE=12;SR=8;ALG=PROD;AF=3.419e-05;NSAMP=1;MSQ=230.05;RECLASSIFIED;AC=1;AN=29246;NFAM=1	SVTYPE=BND;POS=76588501;STRANDS=-+:20;CIPOS=-3,3;CIEND=-4,1;CIPOS95=0,0;CIEND95=0,0;MATEID=512989_1;EVENT=512989;SECONDARY;SU=20;PE=12;SR=8;ALG=PROD;AF=3.419e-05;NSAMP=1;MSQ=230.05;RECLASSIFIED;AC=1;AN=29246;NFAM=1
chr4	76604373	76604392	chr4	76604620	76604639	340018	102.77	+	-	DEL	PASS	340018	N	<DEL>	.	.	.	SVTYPE=DEL;POS=76604383;SVLEN=-247;END=76604630;STRANDS=+-:11;CIPOS=-10,9;CIEND=-10,9;CIPOS95=0,0;CIEND95=0,0;SU=11;PE=1;SR=10;ALG=PROD;AF=6.839e-05;NSAMP=2;MSQ=51.18;AC=2;AN=29246;NFAM=2	.
chr4	76605925	76605942	chr12	23016721	23016738	74032	212.23	-	-	BND	LOW	74032_1	N	[chr12:23016731[N	74032_2	N	[chr4:76605935[N	SVTYPE=BND;POS=76605935;STRANDS=--:4;CIPOS=-9,8;CIEND=-9,8;CIPOS95=0,0;CIEND95=0,0;MATEID=74032_2;EVENT=74032;SU=4;PE=0;SR=4;ALG=PROD;AF=0.0002052;NSAMP=6;MSQ=23.14;AC=6;AN=29246;NFAM=6	SVTYPE=BND;POS=23016731;STRANDS=--:4;CIPOS=-9,8;CIEND=-9,8;CIPOS95=0,0;CIEND95=0,0;MATEID=74032_1;EVENT=74032;SECONDARY;SU=4;PE=0;SR=4;ALG=PROD;AF=0.0002052;NSAMP=6;MSQ=23.14;AC=6;AN=29246;NFAM=6
chr4	76605979	76606036	chr22	18081128	18081180	77962	15109.8	+	-	BND	LOW	77962_1	N	N[chr22:18081155[	77962_2	N	]chr4:76606008]N	SVTYPE=BND;POS=76606008;STRANDS=+-:14;IMPRECISE;CIPOS=-29,28;CIEND=-26,26;CIPOS95=0,0;CIEND95=-2,2;MATEID=77962_2;EVENT=77962;SU=14;PE=0;SR=14;ALG=PROD;AF=0.0108;NSAMP=316;MSQ=26.99;AC=316;AN=29246;NFAM=303	SVTYPE=BND;POS=18081155;STRANDS=+-:14;IMPRECISE;CIPOS=-26,26;CIEND=-29,28;CIPOS95=-2,2;CIEND95=0,0;MATEID=77962_1;EVENT=77962;SECONDARY;SU=14;PE=0;SR=14;ALG=PROD;AF=0.0108;NSAMP=316;MSQ=26.99;AC=316;AN=29246;NFAM=303
chr4	76606002	76606018	chr10	92355439	92355456	73266	48.18	-	-	BND	LOW	73266_1	N	[chr10:92355449[N	73266_2	N	[chr4:76606013[N	SVTYPE=BND;POS=76606013;STRANDS=--:4;IMPRECISE;CIPOS=-10,6;CIEND=-9,8;CIPOS95=-1,0;CIEND95=0,1;MATEID=73266_2;EVENT=73266;SU=4;PE=0;SR=4;ALG=PROD;AF=6.839e-05;NSAMP=2;MSQ=24.09;AC=2;AN=29246;NFAM=2	SVTYPE=BND;POS=92355449;STRANDS=--:4;IMPRECISE;CIPOS=-9,8;CIEND=-10,6;CIPOS95=0,1;CIEND95=-1,0;MATEID=73266_1;EVENT=73266;SECONDARY;SU=4;PE=0;SR=4;ALG=PROD;AF=6.839e-05;NSAMP=2;MSQ=24.09;AC=2;AN=29246;NFAM=2
chr4	76606017	76606474	chr15	64786252	64786623	75676	664.23	+	+	BND	LOW	75676_1	N	N]chr15:64786262]	75676_2	N	N]chr4:76606026]	SVTYPE=BND;POS=76606026;STRANDS=++:4;IMPRECISE;CIPOS=-9,448;CIEND=-10,361;CIPOS95=0,134;CIEND95=-2,97;MATEID=75676_2;EVENT=75676;SU=4;PE=4;SR=0;ALG=PROD;AF=0.0008206;NSAMP=24;MSQ=23.05;AC=24;AN=29246;NFAM=24	SVTYPE=BND;POS=64786262;STRANDS=++:4;IMPRECISE;CIPOS=-10,361;CIEND=-9,448;CIPOS95=-2,97;CIEND95=0,134;MATEID=75676_1;EVENT=75676;SECONDARY;SU=4;PE=4;SR=0;ALG=PROD;AF=0.0008206;NSAMP=24;MSQ=23.05;AC=24;AN=29246;NFAM=24
chr4	76608008	76608590	chr11	110930759	110931209	73811	176.1	-	+	BND	LOW	73811_1	N	]chr11:110930789]N	73811_2	N	N[chr4:76608562[	SVTYPE=BND;POS=76608562;STRANDS=-+:9;IMPRECISE;CIPOS=-553,29;CIEND=-30,420;CIPOS95=-143,29;CIEND95=-30,89;MATEID=73811_2;EVENT=73811;SU=9;PE=9;SR=0;ALG=PROD;AF=0.000171;NSAMP=5;MSQ=23.95;AC=5;AN=29246;NFAM=5	SVTYPE=BND;POS=110930789;STRANDS=-+:9;IMPRECISE;CIPOS=-30,420;CIEND=-553,29;CIPOS95=-30,89;CIEND95=-143,29;MATEID=73811_1;EVENT=73811;SECONDARY;SU=9;PE=9;SR=0;ALG=PROD;AF=0.000171;NSAMP=5;MSQ=23.95;AC=5;AN=29246;NFAM=5
chr4	76608715	76609217	chr11	110930431	110930880	73812	339.28	+	-	BND	LOW	73812_1	N	N[chr11:110930852[	73812_2	N	]chr4:76608744]N	SVTYPE=BND;POS=76608744;STRANDS=+-:9;IMPRECISE;CIPOS=-29,473;CIEND=-420,29;CIPOS95=-29,124;CIEND95=-76,29;MATEID=73812_2;EVENT=73812;SU=9;PE=9;SR=0;ALG=PROD;AF=0.0002393;NSAMP=7;MSQ=25.14;AC=7;AN=29246;NFAM=7	SVTYPE=BND;POS=110930852;STRANDS=+-:9;IMPRECISE;CIPOS=-420,29;CIEND=-29,473;CIPOS95=-76,29;CIEND95=-29,124;MATEID=73812_1;EVENT=73812;SECONDARY;SU=9;PE=9;SR=0;ALG=PROD;AF=0.0002393;NSAMP=7;MSQ=25.14;AC=7;AN=29246;NFAM=7
chr4	76613124	76613134	chr4	76613293	76613312	340020	941.45	+	-	DEL	PASS	340020	N	<DEL>	.	.	.	SVTYPE=DEL;POS=76613130;SVLEN=-173;END=76613303;STRANDS=+-:38;CIPOS=-6,4;CIEND=-10,9;CIPOS95=0,0;CIEND95=0,0;SU=38;PE=3;SR=35;ALG=PROD;AF=6.839e-05;NSAMP=2;MSQ=227.75;AC=2;AN=29246;NFAM=2	.
chr4	76621459	76621469	chr4	76625346	76625365	340022	326.56	+	-	DEL	PASS	340022	N	<DEL>	.	.	.	SVTYPE=DEL;POS=76621464;SVLEN=-3892;END=76625356;STRANDS=+-:12;CIPOS=-5,5;CIEND=-10,9;CIPOS95=0,0;CIEND95=0,0;SU=12;PE=6;SR=6;ALG=PROD;AF=3.419e-05;NSAMP=1;MSQ=326.56;AC=1;AN=29246;NFAM=1	.
chr4	76639958	76639963	chr4	76708641	76708657	512990	152.67	-	+	DUP	PASS	512990	N	<DUP>	.	.	.	SVTYPE=DUP;POS=76639962;SVLEN=68689;END=76708651;STRANDS=-+:15;CIPOS=-4,1;CIEND=-10,6;CIPOS95=0,0;CIEND95=0,0;SU=15;PE=7;SR=8;ALG=PROD;AF=3.419e-05;NSAMP=1;MSQ=151.99;AC=1;AN=29246;NFAM=1	.
chr4	76646215	76646234	chr13	86289804	86289822	74891	21077.3	-	-	BND	LOW	74891_1	N	[chr13:86289813[N	74891_2	N	[chr4:76646226[N	SVTYPE=BND;POS=76646226;STRANDS=--:23;IMPRECISE;CIPOS=-10,9;CIEND=-8,10;CIPOS95=0,0;CIEND95=-1,1;MATEID=74891_2;EVENT=74891;SU=23;PE=17;SR=6;ALG=PROD;AF=0.02011;NSAMP=588;MSQ=21.05;AC=588;AN=29246;NFAM=579	SVTYPE=BND;POS=86289813;STRANDS=--:23;IMPRECISE;CIPOS=-8,10;CIEND=-10,9;CIPOS95=-1,1;CIEND95=0,0;MATEID=74891_1;EVENT=74891;SECONDARY;SU=23;PE=17;SR=6;ALG=PROD;AF=0.02011;NSAMP=588;MSQ=21.05;AC=588;AN=29246;NFAM=579
chr4	76646239	76646256	chr15	26554200	26554217	75499	3922.44	+	+	BND	LOW	75499_1	N	N]chr15:26554209]	75499_2	N	N]chr4:76646248]	SVTYPE=BND;POS=76646248;STRANDS=++:4;CIPOS=-9,8;CIEND=-9,8;CIPOS95=0,0;CIEND95=0,0;MATEID=75499_2;EVENT=75499;SU=4;PE=0;SR=4;ALG=PROD;AF=0.0053;NSAMP=155;MSQ=13.87;AC=155;AN=29246;NFAM=155	SVTYPE=BND;POS=26554209;STRANDS=++:4;CIPOS=-9,8;CIEND=-9,8;CIPOS95=0,0;CIEND95=0,0;MATEID=75499_1;EVENT=75499;SECONDARY;SU=4;PE=0;SR=4;ALG=PROD;AF=0.0053;NSAMP=155;MSQ=13.87;AC=155;AN=29246;NFAM=155
chr4	76650279	76650626	chr4	76773021	76773255	588088	80.78	-	-	BND	LOW	588088_1	N	[chr4:76773247[N	588088_2	N	[chr4:76650618[N	SVTYPE=BND;POS=76650618;STRANDS=--:6;IMPRECISE;CIPOS=-338,9;CIEND=-225,9;CIPOS95=-77,2;CIEND95=-45,3;MATEID=588088_2;EVENT=588088;SU=6;PE=6;SR=0;ALG=PROD;AF=3.419e-05;NSAMP=1;MSQ=80.78;AC=1;AN=29246;NFAM=1	SVTYPE=BND;POS=76773247;STRANDS=--:6;IMPRECISE;CIPOS=-225,9;CIEND=-338,9;CIPOS95=-45,3;CIEND95=-77,2;MATEID=588088_1;EVENT=588088;SECONDARY;SU=6;PE=6;SR=0;ALG=PROD;AF=3.419e-05;NSAMP=1;MSQ=80.78;AC=1;AN=29246;NFAM=1
chr4	76657213	76657215	chr20	727559	727561	77394	19449.7	+	+	BND	LOW	77394_1	N	N]chr20:727560]	77394_2	N	N]chr4:76657214]	SVTYPE=BND;POS=76657214;STRANDS=++:537;CIPOS=-1,1;CIEND=-1,1;CIPOS95=0,0;CIEND95=0,0;MATEID=77394_2;EVENT=77394;SU=537;PE=0;SR=537;ALG=PROD;AF=0.01734;NSAMP=507;MSQ=24.27;AC=507;AN=29246;NFAM=500	SVTYPE=BND;POS=727560;STRANDS=++:537;CIPOS=-1,1;CIEND=-1,1;CIPOS95=0,0;CIEND95=0,0;MATEID=77394_1;EVENT=77394;SECONDARY;SU=537;PE=0;SR=537;ALG=PROD;AF=0.01734;NSAMP=507;MSQ=24.27;AC=507;AN=29246;NFAM=500
chr4	76659565	76659651	chr4	76659853	76659936	340024	1465.72	+	-	MEI	PASS	340024	N	<DEL:ME:SINE|Alu|AluSx>	.	.	.	SVTYPE=MEI;POS=76659609;SVLEN=-286;END=76659895;STRANDS=+-:61;CIPOS=-44,42;CIEND=-42,41;CIPOS95=0,0;CIEND95=0,0;SU=61;PE=4;SR=57;ALG=PROD;AF=3.419e-05;NSAMP=1;MSQ=6.88;AC=1;AN=29246;NFAM=1	.
chr4	76666377	76666396	chr4	76666496	76666515	340025	176.71	+	-	BND	LOW	340025_1	N	N[chr4:76666507[	340025_2	N	]chr4:76666387]N	SVTYPE=BND;POS=76666387;STRANDS=+-:8;CIPOS=-10,9;CIEND=-10,9;CIPOS95=0,0;CIEND95=0,0;MATEID=340025_2;EVENT=340025;SU=8;PE=0;SR=8;ALG=PROD;AF=3.419e-05;NSAMP=1;MSQ=176.71;RECLASSIFIED;AC=1;AN=29246;NFAM=1	SVTYPE=BND;POS=76666507;STRANDS=+-:8;CIPOS=-10,9;CIEND=-10,9;CIPOS95=0,0;CIEND95=0,0;MATEID=340025_1;EVENT=340025;SECONDARY;SU=8;PE=0;SR=8;ALG=PROD;AF=3.419e-05;NSAMP=1;MSQ=176.71;RECLASSIFIED;AC=1;AN=29246;NFAM=1
chr4	76676631	76676648	chr19	33338215	33338232	77237	17.91	-	+	BND	LOW	77237_1	N	]chr19:33338224]N	77237_2	N	N[chr4:76676641[	SVTYPE=BND;POS=76676641;STRANDS=-+:4;CIPOS=-9,8;CIEND=-9,8;CIPOS95=0,0;CIEND95=0,0;MATEID=77237_2;EVENT=77237;SU=4;PE=0;SR=4;ALG=PROD;AF=3.419e-05;NSAMP=1;MSQ=17.91;AC=1;AN=29246;NFAM=1	SVTYPE=BND;POS=33338224;STRANDS=-+:4;CIPOS=-9,8;CIEND=-9,8;CIPOS95=0,0;CIEND95=0,0;MATEID=77237_1;EVENT=77237;SECONDARY;SU=4;PE=0;SR=4;ALG=PROD;AF=3.419e-05;NSAMP=1;MSQ=17.91;AC=1;AN=29246;NFAM=1
chr4	76678885	76678904	chr4	76678954	76678965	340026	287.76	+	-	DEL	PASS	340026	N	<DEL>	.	.	.	SVTYPE=DEL;POS=76678895;SVLEN=-65;END=76678960;STRANDS=+-:7;CIPOS=-10,9;CIEND=-6,5;CIPOS95=0,0;CIEND95=0,0;SU=7;PE=1;SR=6;ALG=PROD;AF=3.419e-05;NSAMP=1;MSQ=287.74;AC=1;AN=29246;NFAM=1	.
chr4	76689335	76689345	chr4	76689613	76689616	340027	691.35	+	-	DEL	PASS	340027	N	<DEL>	.	.	.	SVTYPE=DEL;POS=76689345;SVLEN=-270;END=76689615;STRANDS=+-:16;CIPOS=-10,0;CIEND=-2,1;CIPOS95=0,0;CIEND95=0,0;SU=16;PE=0;SR=16;ALG=PROD;AF=3.419e-05;NSAMP=1;MSQ=677.62;AC=1;AN=29246;NFAM=1	.
chr4	76691419	76691432	chr4	76697146	76697152	340028	410.67	+	-	DEL	PASS	340028	N	<DEL>	.	.	.	SVTYPE=DEL;POS=76691429;SVLEN=-5721;END=76697150;STRANDS=+-:19;CIPOS=-10,3;CIEND=-4,2;CIPOS95=0,0;CIEND95=0,0;SU=19;PE=10;SR=9;ALG=PROD;AF=3.419e-05;NSAMP=1;MSQ=410.67;AC=1;AN=29246;NFAM=1	.
chr4	76691932	76691947	chr4	76703494	76703509	340029	3838.31	+	-	DEL	PASS	340029	N	<DEL>	.	.	.	SVTYPE=DEL;POS=76691938;SVLEN=-11564;END=76703502;STRANDS=+-:159;CIPOS=-6,9;CIEND=-8,7;CIPOS95=0,0;CIEND95=0,0;SU=159;PE=127;SR=32;ALG=PROD;AF=0.0001026;NSAMP=3;MSQ=368.56;AC=3;AN=29246;NFAM=3	.
chr4	76714464	76714511	chr4	76714545	76714592	340030	1345.77	+	-	BND	LOW	340030_1	N	N[chr4:76714570[	340030_2	N	]chr4:76714488]N	SVTYPE=BND;POS=76714488;STRANDS=+-:55;CIPOS=-24,23;CIEND=-24,23;CIPOS95=0,0;CIEND95=0,0;MATEID=340030_2;EVENT=340030;SU=55;PE=3;SR=52;ALG=PROD;AF=3.419e-05;NSAMP=1;MSQ=185.79;RECLASSIFIED;AC=1;AN=29246;NFAM=1	SVTYPE=BND;POS=76714570;STRANDS=+-:55;CIPOS=-24,23;CIEND=-24,23;CIPOS95=0,0;CIEND95=0,0;MATEID=340030_1;EVENT=340030;SECONDARY;SU=55;PE=3;SR=52;ALG=PROD;AF=3.419e-05;NSAMP=1;MSQ=185.79;RECLASSIFIED;AC=1;AN=29246;NFAM=1
chr4	76714473	76714482	chr4	76714685	76714775	588090	31.32	+	+	INV	LOW	588090	N	<INV>	.	.	.	SVTYPE=INV;POS=76714482;SVLEN=215;END=76714697;STRANDS=++:2,--:2;IMPRECISE;CIPOS=-9,0;CIEND=-12,78;CIPOS95=-9,0;CIEND95=-12,65;SU=4;PE=4;SR=0;ALG=PROD;AF=6.839e-05;NSAMP=2;MSQ=13.63;AC=2;AN=29246;NFAM=2	.
chr4	76715864	76715883	chr4	76726977	76726996	340031	497.52	+	-	DEL	PASS	340031	N	<DEL>	.	.	.	SVTYPE=DEL;POS=76715874;SVLEN=-11113;END=76726987;STRANDS=+-:23;CIPOS=-10,9;CIEND=-10,9;CIPOS95=0,0;CIEND95=0,0;SU=23;PE=17;SR=6;ALG=PROD;AF=3.419e-05;NSAMP=1;MSQ=497.52;AC=1;AN=29246;NFAM=1	.
chr4	76735877	76735891	chr19	29920171	29920183	77206	238246.0	-	+	BND	LOW	77206_1	N	]chr19:29920179]N	77206_2	N	N[chr4:76735885[	SVTYPE=BND;POS=76735885;STRANDS=-+:80;CIPOS=-7,7;CIEND=-8,4;CIPOS95=0,0;CIEND95=0,0;MATEID=77206_2;EVENT=77206;SU=80;PE=0;SR=80;ALG=PROD;AF=0.1373;NSAMP=3277;MSQ=37.15;AC=4016;AN=29246;NFAM=3071	SVTYPE=BND;POS=29920179;STRANDS=-+:80;CIPOS=-8,4;CIEND=-7,7;CIPOS95=0,0;CIEND95=0,0;MATEID=77206_1;EVENT=77206;SECONDARY;SU=80;PE=0;SR=80;ALG=PROD;AF=0.1373;NSAMP=3277;MSQ=37.15;AC=4016;AN=29246;NFAM=3071
chr4	76750406	76750411	chr4	76751843	76751862	588091	215.6	-	-	BND	LOW	588091_1	N	[chr4:76751854[N	588091_2	N	[chr4:76750407[N	SVTYPE=BND;POS=76750407;STRANDS=--:18;CIPOS=0,5;CIEND=-10,9;CIPOS95=0,0;CIEND95=0,0;MATEID=588091_2;EVENT=588091;SU=18;PE=9;SR=9;ALG=PROD;AF=3.419e-05;NSAMP=1;MSQ=215.6;AC=1;AN=29246;NFAM=1	SVTYPE=BND;POS=76751854;STRANDS=--:18;CIPOS=-10,9;CIEND=0,5;CIPOS95=0,0;CIEND95=0,0;MATEID=588091_1;EVENT=588091;SECONDARY;SU=18;PE=9;SR=9;ALG=PROD;AF=3.419e-05;NSAMP=1;MSQ=215.6;AC=1;AN=29246;NFAM=1
chr4	76750413	76750421	chr4	76752202	76752221	588092	284.54	+	+	BND	PASS	588092_1	N	N]chr4:76752212]	588092_2	N	N]chr4:76750417]	SVTYPE=BND;POS=76750417;STRANDS=++:17;CIPOS=-4,4;CIEND=-10,9;CIPOS95=0,0;CIEND95=0,0;MATEID=588092_2;EVENT=588092;SU=17;PE=10;SR=7;ALG=PROD;AF=3.419e-05;NSAMP=1;MSQ=284.54;AC=1;AN=29246;NFAM=1	SVTYPE=BND;POS=76752212;STRANDS=++:17;CIPOS=-10,9;CIEND=-4,4;CIPOS95=0,0;CIEND95=0,0;MATEID=588092_1;EVENT=588092;SECONDARY;SU=17;PE=10;SR=7;ALG=PROD;AF=3.419e-05;NSAMP=1;MSQ=284.54;AC=1;AN=29246;NFAM=1
chr4	76771155	76771425	chr4	76772887	76773139	340032	1195.34	+	-	DEL	PASS	340032	N	<DEL>	.	.	.	SVTYPE=DEL;POS=76771183;SVLEN=-1927;END=76773110;STRANDS=+-:30;IMPRECISE;CIPOS=-28,242;CIEND=-223,29;CIPOS95=-28,30;CIEND95=-22,22;SU=30;PE=30;SR=0;ALG=PROD;AF=3.419e-05;NSAMP=1;MSQ=308.46;AC=1;AN=29246;NFAM=1	.
chr4	76774990	76775009	chr4	76775677	76775696	340033	689.33	+	-	DEL	PASS	340033	N	<DEL>	.	.	.	SVTYPE=DEL;POS=76775000;SVLEN=-687;END=76775687;STRANDS=+-:27;CIPOS=-10,9;CIEND=-10,9;CIPOS95=0,0;CIEND95=0,0;SU=27;PE=17;SR=10;ALG=PROD;AF=3.419e-05;NSAMP=1;MSQ=689.33;AC=1;AN=29246;NFAM=1	.
chr4	76775075	76775574	chr4	76775867	76775869	588093	161.1	-	-	BND	LOW	588093_1	N	[chr4:76775868[N	588093_2	N	[chr4:76775566[N	SVTYPE=BND;POS=76775566;STRANDS=--:5;IMPRECISE;CIPOS=-490,9;CIEND=0,2;CIPOS95=-88,2;CIEND95=0,2;MATEID=588093_2;EVENT=588093;SU=5;PE=5;SR=0;ALG=PROD;AF=6.839e-05;NSAMP=2;MSQ=62.84;AC=2;AN=29246;NFAM=2	SVTYPE=BND;POS=76775868;STRANDS=--:5;IMPRECISE;CIPOS=0,2;CIEND=-490,9;CIPOS95=0,2;CIEND95=-88,2;MATEID=588093_1;EVENT=588093;SECONDARY;SU=5;PE=5;SR=0;ALG=PROD;AF=6.839e-05;NSAMP=2;MSQ=62.84;AC=2;AN=29246;NFAM=2
chr4	76775334	76775344	chr4	76775668	76775685	340034	374.54	+	-	MEI	PASS	340034	N	<DEL:ME:LINE|L1|L1P5>	.	.	.	SVTYPE=MEI;POS=76775335;SVLEN=-342;END=76775677;STRANDS=+-:4;IMPRECISE;CIPOS=-1,9;CIEND=-9,8;CIPOS95=0,1;CIEND95=0,0;SU=4;PE=0;SR=4;ALG=PROD;AF=0.0001958;NSAMP=1;MSQ=323.68;AC=1;AN=5108;NFAM=1	.
chr4	76775614	76775636	chr4	76775822	76775845	588094	202.35	+	+	INV	LOW	588094	N	<INV>	.	.	.	SVTYPE=INV;POS=76775626;SVLEN=210;END=76775836;STRANDS=++:2,--:2;IMPRECISE;CIPOS=-12,10;CIEND=-14,9;CIPOS95=-4,3;CIEND95=-6,2;SU=4;PE=4;SR=0;ALG=PROD;AF=0.0001368;NSAMP=4;MSQ=38.87;AC=4;AN=29246;NFAM=4	.
chr4	76775806	76775822	chr7	83416993	83417010	80306	9.5	-	+	BND	LOW	80306_1	N	]chr7:83417003]N	80306_2	N	N[chr4:76775814[	SVTYPE=BND;POS=76775814;STRANDS=-+:4;IMPRECISE;CIPOS=-7,9;CIEND=-10,7;CIPOS95=0,3;CIEND95=-2,0;MATEID=80306_2;EVENT=80306;SU=4;PE=0;SR=4;ALG=PROD;AF=3.419e-05;NSAMP=1;MSQ=9.36;AC=1;AN=29246;NFAM=1	SVTYPE=BND;POS=83417003;STRANDS=-+:4;IMPRECISE;CIPOS=-10,7;CIEND=-7,9;CIPOS95=-2,0;CIEND95=0,3;MATEID=80306_1;EVENT=80306;SECONDARY;SU=4;PE=0;SR=4;ALG=PROD;AF=3.419e-05;NSAMP=1;MSQ=9.36;AC=1;AN=29246;NFAM=1
chr4	76780282	76780799	chr11	59780413	59781091	73556	167.57	-	-	BND	LOW	73556_1	N	[chr11:59781086[N	73556_2	N	[chr4:76780791[N	SVTYPE=BND;POS=76780791;STRANDS=--:4;IMPRECISE;CIPOS=-508,9;CIEND=-672,6;CIPOS95=-170,2;CIEND95=-236,0;MATEID=73556_2;EVENT=73556;SU=4;PE=4;SR=0;ALG=PROD;AF=3.419e-05;NSAMP=1;MSQ=167.57;AC=1;AN=29246;NFAM=1	SVTYPE=BND;POS=59781086;STRANDS=--:4;IMPRECISE;CIPOS=-672,6;CIEND=-508,9;CIPOS95=-236,0;CIEND95=-170,2;MATEID=73556_1;EVENT=73556;SECONDARY;SU=4;PE=4;SR=0;ALG=PROD;AF=3.419e-05;NSAMP=1;MSQ=167.57;AC=1;AN=29246;NFAM=1
chr4	76780635	76781132	chr11	59781715	59782209	73557	242.21	+	+	BND	LOW	73557_1	N	N]chr11:59781725]	73557_2	N	N]chr4:76780645]	SVTYPE=BND;POS=76780645;STRANDS=++:7;IMPRECISE;CIPOS=-10,487;CIEND=-10,484;CIPOS95=0,152;CIEND95=-1,153;MATEID=73557_2;EVENT=73557;SU=7;PE=7;SR=0;ALG=PROD;AF=6.839e-05;NSAMP=2;MSQ=121.1;AC=2;AN=29246;NFAM=1	SVTYPE=BND;POS=59781725;STRANDS=++:7;IMPRECISE;CIPOS=-10,484;CIEND=-10,487;CIPOS95=-1,153;CIEND95=0,152;MATEID=73557_1;EVENT=73557;SECONDARY;SU=7;PE=7;SR=0;ALG=PROD;AF=6.839e-05;NSAMP=2;MSQ=121.1;AC=2;AN=29246;NFAM=1
chr4	76780636	76780654	chr8	81280525	81280543	81059	53.72	+	-	BND	LOW	81059_1	N	N[chr8:81280536[	81059_2	N	]chr4:76780646]N	SVTYPE=BND;POS=76780646;STRANDS=+-:20;CIPOS=-10,8;CIEND=-10,8;CIPOS95=0,0;CIEND95=0,0;MATEID=81059_2;EVENT=81059;SU=20;PE=6;SR=14;ALG=PROD;AF=3.419e-05;NSAMP=1;MSQ=53.72;AC=1;AN=29246;NFAM=1	SVTYPE=BND;POS=81280536;STRANDS=+-:20;CIPOS=-10,8;CIEND=-10,8;CIPOS95=0,0;CIEND95=0,0;MATEID=81059_1;EVENT=81059;SECONDARY;SU=20;PE=6;SR=14;ALG=PROD;AF=3.419e-05;NSAMP=1;MSQ=53.72;AC=1;AN=29246;NFAM=1
chr4	76810900	76811290	chr18	67476346	67476731	76968	137.57	-	+	BND	LOW	76968_1	N	]chr18:67476374]N	76968_2	N	N[chr4:76811264[	SVTYPE=BND;POS=76811264;STRANDS=-+:4;IMPRECISE;CIPOS=-363,27;CIEND=-28,357;CIPOS95=-111,27;CIEND95=-28,111;MATEID=76968_2;EVENT=76968;SU=4;PE=4;SR=0;ALG=PROD;AF=3.419e-05;NSAMP=1;MSQ=137.57;AC=1;AN=29246;NFAM=1	SVTYPE=BND;POS=67476374;STRANDS=-+:4;IMPRECISE;CIPOS=-28,357;CIEND=-363,27;CIPOS95=-28,111;CIEND95=-111,27;MATEID=76968_1;EVENT=76968;SECONDARY;SU=4;PE=4;SR=0;ALG=PROD;AF=3.419e-05;NSAMP=1;MSQ=137.57;AC=1;AN=29246;NFAM=1
chr4	76811399	76811444	chr18	67476353	67476397	76754	80.78	+	-	BND	LOW	76754_1	N	N[chr18:67476377[	76754_2	N	]chr4:76811422]N	SVTYPE=BND;POS=76811422;STRANDS=+-:18;CIPOS=-23,22;CIEND=-23,21;CIPOS95=0,0;CIEND95=0,0;MATEID=76754_2;EVENT=76754;SU=18;PE=7;SR=11;ALG=PROD;AF=3.419e-05;NSAMP=1;MSQ=80.78;AC=1;AN=29246;NFAM=1	SVTYPE=BND;POS=67476377;STRANDS=+-:18;CIPOS=-23,21;CIEND=-23,22;CIPOS95=0,0;CIEND95=0,0;MATEID=76754_1;EVENT=76754;SECONDARY;SU=18;PE=7;SR=11;ALG=PROD;AF=3.419e-05;NSAMP=1;MSQ=80.78;AC=1;AN=29246;NFAM=1
chr4	76815392	76815963	chr20	4034972	4035608	77416	14.88	-	-	BND	LOW	77416_1	N	[chr20:4035600[N	77416_2	N	[chr4:76815955[N	SVTYPE=BND;POS=76815955;STRANDS=--:5;IMPRECISE;CIPOS=-562,9;CIEND=-627,9;CIPOS95=-120,1;CIEND95=-134,1;MATEID=77416_2;EVENT=77416;SU=5;PE=5;SR=0;ALG=PROD;AF=3.419e-05;NSAMP=1;MSQ=14.85;AC=1;AN=29246;NFAM=1	SVTYPE=BND;POS=4035600;STRANDS=--:5;IMPRECISE;CIPOS=-627,9;CIEND=-562,9;CIPOS95=-134,1;CIEND95=-120,1;MATEID=77416_1;EVENT=77416;SECONDARY;SU=5;PE=5;SR=0;ALG=PROD;AF=3.419e-05;NSAMP=1;MSQ=14.85;AC=1;AN=29246;NFAM=1
chr4	76815939	76816347	chr20	4036053	4036444	77418	29.87	+	+	BND	LOW	77418_1	N	N]chr20:4036083]	77418_2	N	N]chr4:76815969]	SVTYPE=BND;POS=76815969;STRANDS=++:8;IMPRECISE;CIPOS=-30,378;CIEND=-30,361;CIPOS95=-30,76;CIEND95=-30,103;MATEID=77418_2;EVENT=77418;SU=8;PE=8;SR=0;ALG=PROD;AF=6.839e-05;NSAMP=2;MSQ=14.94;AC=2;AN=29246;NFAM=2	SVTYPE=BND;POS=4036083;STRANDS=++:8;IMPRECISE;CIPOS=-30,361;CIEND=-30,378;CIPOS95=-30,103;CIEND95=-30,76;MATEID=77418_1;EVENT=77418;SECONDARY;SU=8;PE=8;SR=0;ALG=PROD;AF=6.839e-05;NSAMP=2;MSQ=14.94;AC=2;AN=29246;NFAM=2
chr4	76824374	76824418	chr4	76824763	76824810	340036	2000.23	+	-	BND	LOW	340036_1	N	N[chr4:76824788[	340036_2	N	]chr4:76824397]N	SVTYPE=BND;POS=76824397;STRANDS=+-:45;CIPOS=-23,21;CIEND=-24,23;CIPOS95=0,0;CIEND95=0,0;MATEID=340036_2;EVENT=340036;SU=45;PE=6;SR=39;ALG=PROD;AF=0.000718;NSAMP=21;MSQ=72.29;RECLASSIFIED;AC=21;AN=29246;NFAM=21	SVTYPE=BND;POS=76824788;STRANDS=+-:45;CIPOS=-24,23;CIEND=-23,21;CIPOS95=0,0;CIEND95=0,0;MATEID=340036_1;EVENT=340036;SECONDARY;SU=45;PE=6;SR=39;ALG=PROD;AF=0.000718;NSAMP=21;MSQ=72.29;RECLASSIFIED;AC=21;AN=29246;NFAM=21
chr4	76831000	76831019	chr11	49740538	49740557	73525	35.31	-	-	BND	LOW	73525_1	N	[chr11:49740549[N	73525_2	N	[chr4:76831011[N	SVTYPE=BND;POS=76831011;STRANDS=--:19;CIPOS=-10,9;CIEND=-10,9;CIPOS95=0,0;CIEND95=0,0;MATEID=73525_2;EVENT=73525;SU=19;PE=7;SR=12;ALG=PROD;AF=3.419e-05;NSAMP=1;MSQ=35.31;AC=1;AN=29246;NFAM=1	SVTYPE=BND;POS=49740549;STRANDS=--:19;CIPOS=-10,9;CIEND=-10,9;CIPOS95=0,0;CIEND95=0,0;MATEID=73525_1;EVENT=73525;SECONDARY;SU=19;PE=7;SR=12;ALG=PROD;AF=3.419e-05;NSAMP=1;MSQ=35.31;AC=1;AN=29246;NFAM=1
chr4	76844765	76844765	chr4	76844826	76844826	340039	244778.0	+	-	BND	LOW	340039_1	N	N[chr4:76844827[	340039_2	N	]chr4:76844765]N	SVTYPE=BND;POS=76844765;STRANDS=+-:10774;CIPOS=0,0;CIEND=0,0;CIPOS95=0,0;CIEND95=0,0;MATEID=340039_2;EVENT=340039;SU=10774;PE=59;SR=10715;ALG=PROD;AF=0.04391;NSAMP=1197;MSQ=169.99;RECLASSIFIED;AC=1284;AN=29242;NFAM=1161	SVTYPE=BND;POS=76844827;STRANDS=+-:10774;CIPOS=0,0;CIEND=0,0;CIPOS95=0,0;CIEND95=0,0;MATEID=340039_1;EVENT=340039;SECONDARY;SU=10774;PE=59;SR=10715;ALG=PROD;AF=0.04391;NSAMP=1197;MSQ=169.99;RECLASSIFIED;AC=1284;AN=29242;NFAM=1161
chr4	76845203	76845222	chr4	76848995	76849032	340040	2224.15	+	-	DEL	PASS	340040	N	<DEL>	.	.	.	SVTYPE=DEL;POS=76845213;SVLEN=-3798;END=76849011;STRANDS=+-:93;CIPOS=-10,9;CIEND=-16,21;CIPOS95=0,0;CIEND95=0,0;SU=93;PE=52;SR=41;ALG=PROD;AF=0.0001026;NSAMP=3;MSQ=567.57;AC=3;AN=29246;NFAM=3	.
chr4	76852722	76852729	chr4	76852903	76852912	512993	1728.1	-	+	BND	LOW	512993_1	N	]chr4:76852908]N	512993_2	N	N[chr4:76852726[	SVTYPE=BND;POS=76852726;STRANDS=-+:171;CIPOS=-3,4;CIEND=-5,4;CIPOS95=0,0;CIEND95=0,0;MATEID=512993_2;EVENT=512993;SU=171;PE=0;SR=171;ALG=PROD;AF=0.001368;NSAMP=40;MSQ=33.13;RECLASSIFIED;AC=40;AN=29246;NFAM=39	SVTYPE=BND;POS=76852908;STRANDS=-+:171;CIPOS=-5,4;CIEND=-3,4;CIPOS95=0,0;CIEND95=0,0;MATEID=512993_1;EVENT=512993;SECONDARY;SU=171;PE=0;SR=171;ALG=PROD;AF=0.001368;NSAMP=40;MSQ=33.13;RECLASSIFIED;AC=40;AN=29246;NFAM=39
chr4	76860617	76860660	chr4	76869439	76869488	340041	65941.4	+	-	DEL	PASS	340041	N	<DEL>	.	.	.	SVTYPE=DEL;POS=76860619;SVLEN=-8866;END=76869485;STRANDS=+-:3003;CIPOS=-2,41;CIEND=-46,3;CIPOS95=0,0;CIEND95=0,0;SU=3003;PE=3003;SR=0;ALG=PROD;AF=0.008172;NSAMP=238;MSQ=236.16;RETAINED;AC=239;AN=29246;NFAM=230	.
chr4	76877667	76877724	chr18	75560611	75560661	76991	23644.7	-	+	BND	LOW	76991_1	N	]chr18:75560636]N	76991_2	N	N[chr4:76877697[	SVTYPE=BND;POS=76877697;STRANDS=-+:19;IMPRECISE;CIPOS=-29,28;CIEND=-25,25;CIPOS95=0,0;CIEND95=-1,1;MATEID=76991_2;EVENT=76991;SU=19;PE=10;SR=9;ALG=PROD;AF=0.02889;NSAMP=844;MSQ=18.23;AC=845;AN=29246;NFAM=823	SVTYPE=BND;POS=75560636;STRANDS=-+:19;IMPRECISE;CIPOS=-25,25;CIEND=-29,28;CIPOS95=-1,1;CIEND95=0,0;MATEID=76991_1;EVENT=76991;SECONDARY;SU=19;PE=10;SR=9;ALG=PROD;AF=0.02889;NSAMP=844;MSQ=18.23;AC=845;AN=29246;NFAM=823
chr4	76877688	76877741	chr4	76878337	76878383	340043	1980.61	+	-	BND	LOW	340043_1	N	N[chr4:76878363[	340043_2	N	]chr4:76877714]N	SVTYPE=BND;POS=76877714;STRANDS=+-:42;CIPOS=-26,27;CIEND=-25,21;CIPOS95=0,0;CIEND95=0,0;MATEID=340043_2;EVENT=340043;SU=42;PE=28;SR=14;ALG=PROD;AF=0.0003419;NSAMP=10;MSQ=104.56;RECLASSIFIED;AC=10;AN=29246;NFAM=10	SVTYPE=BND;POS=76878363;STRANDS=+-:42;CIPOS=-25,21;CIEND=-26,27;CIPOS95=0,0;CIEND95=0,0;MATEID=340043_1;EVENT=340043;SECONDARY;SU=42;PE=28;SR=14;ALG=PROD;AF=0.0003419;NSAMP=10;MSQ=104.56;RECLASSIFIED;AC=10;AN=29246;NFAM=10
chr4	76877690	76877707	chr4	178049917	178049934	588095	51.7	-	-	BND	LOW	588095_1	N	[chr4:178049927[N	588095_2	N	[chr4:76877700[N	SVTYPE=BND;POS=76877700;STRANDS=--:4;CIPOS=-9,8;CIEND=-9,8;CIPOS95=0,0;CIEND95=0,0;MATEID=588095_2;EVENT=588095;SU=4;PE=0;SR=4;ALG=PROD;AF=0.0001368;NSAMP=4;MSQ=8.3;AC=4;AN=29246;NFAM=4	SVTYPE=BND;POS=178049927;STRANDS=--:4;CIPOS=-9,8;CIEND=-9,8;CIPOS95=0,0;CIEND95=0,0;MATEID=588095_1;EVENT=588095;SECONDARY;SU=4;PE=0;SR=4;ALG=PROD;AF=0.0001368;NSAMP=4;MSQ=8.3;AC=4;AN=29246;NFAM=4
chr4	76877690	76877707	chr16	6450795	6450812	75873	1931.07	-	-	BND	LOW	75873_1	N	[chr16:6450805[N	75873_2	N	[chr4:76877700[N	SVTYPE=BND;POS=76877700;STRANDS=--:4;CIPOS=-9,8;CIEND=-9,8;CIPOS95=0,0;CIEND95=0,0;MATEID=75873_2;EVENT=75873;SU=4;PE=0;SR=4;ALG=PROD;AF=0.002975;NSAMP=87;MSQ=15.77;AC=87;AN=29246;NFAM=85	SVTYPE=BND;POS=6450805;STRANDS=--:4;CIPOS=-9,8;CIEND=-9,8;CIPOS95=0,0;CIEND95=0,0;MATEID=75873_1;EVENT=75873;SECONDARY;SU=4;PE=0;SR=4;ALG=PROD;AF=0.002975;NSAMP=87;MSQ=15.77;AC=87;AN=29246;NFAM=85
chr4	76881312	76881371	chr4	76882735	76882777	340044	1558.56	+	-	DEL	PASS	340044	N	<DEL>	.	.	.	SVTYPE=DEL;POS=76881342;SVLEN=-1415;END=76882757;STRANDS=+-:54;CIPOS=-30,29;CIEND=-22,20;CIPOS95=0,0;CIEND95=0,0;SU=54;PE=23;SR=31;ALG=PROD;AF=6.839e-05;NSAMP=2;MSQ=383.61;AC=2;AN=29246;NFAM=2	.
chr4	76888238	76888249	chr22	47837604	47837615	78121	64567.4	+	+	BND	LOW	78121_1	N	N]chr22:47837610]	78121_2	N	N]chr4:76888244]	SVTYPE=BND;POS=76888244;STRANDS=++:107;CIPOS=-6,5;CIEND=-6,5;CIPOS95=0,0;CIEND95=0,0;MATEID=78121_2;EVENT=78121;SU=107;PE=0;SR=107;ALG=PROD;AF=0.02684;NSAMP=785;MSQ=43.99;AC=785;AN=29246;NFAM=762	SVTYPE=BND;POS=47837610;STRANDS=++:107;CIPOS=-6,5;CIEND=-6,5;CIPOS95=0,0;CIEND95=0,0;MATEID=78121_1;EVENT=78121;SECONDARY;SU=107;PE=0;SR=107;ALG=PROD;AF=0.02684;NSAMP=785;MSQ=43.99;AC=785;AN=29246;NFAM=762
chr4	76889608	76889656	chr4	76889735	76889792	340045	398.35	+	-	DEL	PASS	340045	N	<DEL>	.	.	.	SVTYPE=DEL;POS=76889633;SVLEN=-131;END=76889764;STRANDS=+-:17;CIPOS=-25,23;CIEND=-29,28;CIPOS95=0,0;CIEND95=0,0;SU=17;PE=2;SR=15;ALG=PROD;AF=0.0001026;NSAMP=3;MSQ=132.77;AC=3;AN=29246;NFAM=3	.
chr4	76898219	76898305	chr14	34677989	34678075	75105	493.55	-	+	BND	LOW	75105_1	N	]chr14:34678033]N	75105_2	N	N[chr4:76898264[	SVTYPE=BND;POS=76898264;STRANDS=-+:44;CIPOS=-44,42;CIEND=-44,42;CIPOS95=0,0;CIEND95=0,0;MATEID=75105_2;EVENT=75105;SU=44;PE=18;SR=26;ALG=PROD;AF=6.839e-05;NSAMP=2;MSQ=173.55;AC=2;AN=29246;NFAM=2	SVTYPE=BND;POS=34678033;STRANDS=-+:44;CIPOS=-44,42;CIEND=-44,42;CIPOS95=0,0;CIEND95=0,0;MATEID=75105_1;EVENT=75105;SECONDARY;SU=44;PE=18;SR=26;ALG=PROD;AF=6.839e-05;NSAMP=2;MSQ=173.55;AC=2;AN=29246;NFAM=2
chr4	76898418	76898873	chr4	76915666	76916106	340047	134.48	+	-	BND	LOW	340047_1	N	N[chr4:76916098[	340047_2	N	]chr4:76898428]N	SVTYPE=BND;POS=76898428;STRANDS=+-:4;IMPRECISE;CIPOS=-10,445;CIEND=-431,9;CIPOS95=-1,131;CIEND95=-118,2;MATEID=340047_2;EVENT=340047;SU=4;PE=4;SR=0;ALG=PROD;AF=0.0001026;NSAMP=3;MSQ=44.8;RECLASSIFIED;AC=3;AN=29246;NFAM=3	SVTYPE=BND;POS=76916098;STRANDS=+-:4;IMPRECISE;CIPOS=-431,9;CIEND=-10,445;CIPOS95=-118,2;CIEND95=-1,131;MATEID=340047_1;EVENT=340047;SECONDARY;SU=4;PE=4;SR=0;ALG=PROD;AF=0.0001026;NSAMP=3;MSQ=44.8;RECLASSIFIED;AC=3;AN=29246;NFAM=3
chr4	76900874	76900891	chr14	98744910	98744927	75445	44629.3	+	+	BND	LOW	75445_1	N	N]chr14:98744919]	75445_2	N	N]chr4:76900883]	SVTYPE=BND;POS=76900883;STRANDS=++:4;CIPOS=-9,8;CIEND=-9,8;CIPOS95=0,0;CIEND95=0,0;MATEID=75445_2;EVENT=75445;SU=4;PE=0;SR=4;ALG=PROD;AF=0.03529;NSAMP=1032;MSQ=28.01;AC=1032;AN=29246;NFAM=1017	SVTYPE=BND;POS=98744919;STRANDS=++:4;CIPOS=-9,8;CIEND=-9,8;CIPOS95=0,0;CIEND95=0,0;MATEID=75445_1;EVENT=75445;SECONDARY;SU=4;PE=0;SR=4;ALG=PROD;AF=0.03529;NSAMP=1032;MSQ=28.01;AC=1032;AN=29246;NFAM=1017
chr4	76905848	76905858	chrX	87551606	87551616	82749	4475.71	-	+	BND	LOW	82749_1	N	]chrX:87551611]N	82749_2	N	N[chr4:76905854[	SVTYPE=BND;POS=76905854;STRANDS=-+:142;CIPOS=-5,5;CIEND=-5,5;CIPOS95=0,0;CIEND95=0,0;MATEID=82749_2;EVENT=82749;SU=142;PE=0;SR=142;ALG=PROD;AF=0.00383;NSAMP=112;MSQ=25.83;AC=112;AN=29246;NFAM=112	SVTYPE=BND;POS=87551611;STRANDS=-+:142;CIPOS=-5,5;CIEND=-5,5;CIPOS95=0,0;CIEND95=0,0;MATEID=82749_1;EVENT=82749;SECONDARY;SU=142;PE=0;SR=142;ALG=PROD;AF=0.00383;NSAMP=112;MSQ=25.83;AC=112;AN=29246;NFAM=112
chr4	76905849	76905863	chr4	76908580	76908589	340048	296.57	+	-	DEL	PASS	340048	N	<DEL>	.	.	.	SVTYPE=DEL;POS=76905859;SVLEN=-2726;END=76908585;STRANDS=+-:8;CIPOS=-10,4;CIEND=-5,4;CIPOS95=0,0;CIEND95=0,0;SU=8;PE=0;SR=8;ALG=PROD;AF=3.419e-05;NSAMP=1;MSQ=296.57;AC=1;AN=29246;NFAM=1	.
chr4	76911462	76911479	chr4	76911792	76911809	512994	388.65	-	+	BND	LOW	512994_1	N	]chr4:76911801]N	512994_2	N	N[chr4:76911472[	SVTYPE=BND;POS=76911472;STRANDS=-+:45;CIPOS=-9,8;CIEND=-9,8;CIPOS95=0,0;CIEND95=0,0;MATEID=512994_2;EVENT=512994;SU=45;PE=0;SR=45;ALG=PROD;AF=0.000718;NSAMP=21;MSQ=12.96;RECLASSIFIED;AC=21;AN=29246;NFAM=21	SVTYPE=BND;POS=76911801;STRANDS=-+:45;CIPOS=-9,8;CIEND=-9,8;CIPOS95=0,0;CIEND95=0,0;MATEID=512994_1;EVENT=512994;SECONDARY;SU=45;PE=0;SR=45;ALG=PROD;AF=0.000718;NSAMP=21;MSQ=12.96;RECLASSIFIED;AC=21;AN=29246;NFAM=21
chr4	76911529	76911564	chr4	76911760	76911780	340049	534.04	+	-	BND	LOW	340049_1	N	N[chr4:76911772[	340049_2	N	]chr4:76911547]N	SVTYPE=BND;POS=76911547;STRANDS=+-:18;CIPOS=-18,17;CIEND=-11,9;CIPOS95=0,0;CIEND95=0,0;MATEID=340049_2;EVENT=340049;SU=18;PE=3;SR=15;ALG=PROD;AF=0.0002736;NSAMP=8;MSQ=48.72;RECLASSIFIED;AC=8;AN=29244;NFAM=8	SVTYPE=BND;POS=76911772;STRANDS=+-:18;CIPOS=-11,9;CIEND=-18,17;CIPOS95=0,0;CIEND95=0,0;MATEID=340049_1;EVENT=340049;SECONDARY;SU=18;PE=3;SR=15;ALG=PROD;AF=0.0002736;NSAMP=8;MSQ=48.72;RECLASSIFIED;AC=8;AN=29244;NFAM=8
chr4	76914800	76914817	chr22	20421216	20421233	77971	20.89	+	+	BND	LOW	77971_1	N	N]chr22:20421226]	77971_2	N	N]chr4:76914810]	SVTYPE=BND;POS=76914810;STRANDS=++:4;IMPRECISE;CIPOS=-10,7;CIEND=-10,7;CIPOS95=-2,0;CIEND95=-2,0;MATEID=77971_2;EVENT=77971;SU=4;PE=0;SR=4;ALG=PROD;AF=3.419e-05;NSAMP=1;MSQ=20.89;AC=1;AN=29246;NFAM=1	SVTYPE=BND;POS=20421226;STRANDS=++:4;IMPRECISE;CIPOS=-10,7;CIEND=-10,7;CIPOS95=-2,0;CIEND95=-2,0;MATEID=77971_1;EVENT=77971;SECONDARY;SU=4;PE=0;SR=4;ALG=PROD;AF=3.419e-05;NSAMP=1;MSQ=20.89;AC=1;AN=29246;NFAM=1
chr4	76915366	76916146	chr14	34677982	34678622	75107	95.68	-	+	BND	LOW	75107_1	N	]chr14:34678032]N	75107_2	N	N[chr4:76916098[	SVTYPE=BND;POS=76916098;STRANDS=-+:4;IMPRECISE;CIPOS=-731,49;CIEND=-50,590;CIPOS95=-150,49;CIEND95=-50,140;MATEID=75107_2;EVENT=75107;SU=4;PE=4;SR=0;ALG=PROD;AF=3.419e-05;NSAMP=1;MSQ=65.81;AC=1;AN=29246;NFAM=1	SVTYPE=BND;POS=34678032;STRANDS=-+:4;IMPRECISE;CIPOS=-50,590;CIEND=-731,49;CIPOS95=-50,140;CIEND95=-150,49;MATEID=75107_1;EVENT=75107;SECONDARY;SU=4;PE=4;SR=0;ALG=PROD;AF=3.419e-05;NSAMP=1;MSQ=65.81;AC=1;AN=29246;NFAM=1
chr4	76915398	76916126	chr7	148987051	148987757	80635	149.94	-	+	BND	LOW	80635_1	N	]chr7:148987101]N	80635_2	N	N[chr4:76916078[	SVTYPE=BND;POS=76916078;STRANDS=-+:4;IMPRECISE;CIPOS=-679,49;CIEND=-50,656;CIPOS95=-208,49;CIEND95=-50,199;MATEID=80635_2;EVENT=80635;SU=4;PE=4;SR=0;ALG=PROD;AF=3.419e-05;NSAMP=1;MSQ=149.79;AC=1;AN=29246;NFAM=1	SVTYPE=BND;POS=148987101;STRANDS=-+:4;IMPRECISE;CIPOS=-50,656;CIEND=-679,49;CIPOS95=-50,199;CIEND95=-208,49;MATEID=80635_1;EVENT=80635;SECONDARY;SU=4;PE=4;SR=0;ALG=PROD;AF=3.419e-05;NSAMP=1;MSQ=149.79;AC=1;AN=29246;NFAM=1
chr4	76915495	76916106	chr7	158683596	158683958	80678	834.34	-	+	BND	LOW	80678_1	N	]chr7:158683626]N	80678_2	N	N[chr4:76916070[	SVTYPE=BND;POS=76916070;STRANDS=-+:31;IMPRECISE;CIPOS=-574,37;CIEND=-30,332;CIPOS95=-42,37;CIEND95=-30,36;MATEID=80678_2;EVENT=80678;SU=31;PE=31;SR=0;ALG=PROD;AF=0.0001368;NSAMP=4;MSQ=11.53;AC=4;AN=29246;NFAM=4	SVTYPE=BND;POS=158683626;STRANDS=-+:31;IMPRECISE;CIPOS=-30,332;CIEND=-574,37;CIPOS95=-30,36;CIEND95=-42,37;MATEID=80678_1;EVENT=80678;SECONDARY;SU=31;PE=31;SR=0;ALG=PROD;AF=0.0001368;NSAMP=4;MSQ=11.53;AC=4;AN=29246;NFAM=4
chr4	76915584	76916104	chr5	75496398	75496973	78501	23.87	-	-	BND	LOW	78501_1	N	[chr5:75496968[N	78501_2	N	[chr4:76916096[N	SVTYPE=BND;POS=76916096;STRANDS=--:4;IMPRECISE;CIPOS=-511,9;CIEND=-569,6;CIPOS95=-150,1;CIEND95=-201,0;MATEID=78501_2;EVENT=78501;SU=4;PE=4;SR=0;ALG=PROD;AF=3.419e-05;NSAMP=1;MSQ=23.87;AC=1;AN=29246;NFAM=1	SVTYPE=BND;POS=75496968;STRANDS=--:4;IMPRECISE;CIPOS=-569,6;CIEND=-511,9;CIPOS95=-201,0;CIEND95=-150,1;MATEID=78501_1;EVENT=78501;SECONDARY;SU=4;PE=4;SR=0;ALG=PROD;AF=3.419e-05;NSAMP=1;MSQ=23.87;AC=1;AN=29246;NFAM=1
chr4	76915587	76916118	chr5	139371232	139371651	78813	895.73	-	+	BND	LOW	78813_1	N	]chr5:139371263]N	78813_2	N	N[chr4:76916076[	SVTYPE=BND;POS=76916076;STRANDS=-+:33;IMPRECISE;CIPOS=-488,43;CIEND=-31,388;CIPOS95=-73,43;CIEND95=-31,71;MATEID=78813_2;EVENT=78813;SU=33;PE=33;SR=0;ALG=PROD;AF=3.419e-05;NSAMP=1;MSQ=260.75;AC=1;AN=29246;NFAM=1	SVTYPE=BND;POS=139371263;STRANDS=-+:33;IMPRECISE;CIPOS=-31,388;CIEND=-488,43;CIPOS95=-31,71;CIEND95=-73,43;MATEID=78813_1;EVENT=78813;SECONDARY;SU=33;PE=33;SR=0;ALG=PROD;AF=3.419e-05;NSAMP=1;MSQ=260.75;AC=1;AN=29246;NFAM=1
chr4	76915589	76916132	chr22	49881846	49882290	78132	102.96	-	-	BND	LOW	78132_1	N	[chr22:49882242[N	78132_2	N	[chr4:76916084[N	SVTYPE=BND;POS=76916084;STRANDS=--:5;IMPRECISE;CIPOS=-494,49;CIEND=-395,49;CIPOS95=-128,49;CIEND95=-125,49;MATEID=78132_2;EVENT=78132;SU=5;PE=5;SR=0;ALG=PROD;AF=3.419e-05;NSAMP=1;MSQ=101.88;AC=1;AN=29246;NFAM=1	SVTYPE=BND;POS=49882242;STRANDS=--:5;IMPRECISE;CIPOS=-395,49;CIEND=-494,49;CIPOS95=-125,49;CIEND95=-128,49;MATEID=78132_1;EVENT=78132;SECONDARY;SU=5;PE=5;SR=0;ALG=PROD;AF=3.419e-05;NSAMP=1;MSQ=101.88;AC=1;AN=29246;NFAM=1
chr4	76915594	76916108	chr6	144232295	144232845	79728	176.76	-	-	BND	LOW	79728_1	N	[chr6:144232817[N	79728_2	N	[chr4:76916080[N	SVTYPE=BND;POS=76916080;STRANDS=--:10;IMPRECISE;CIPOS=-485,29;CIEND=-521,29;CIPOS95=-113,29;CIEND95=-141,29;MATEID=79728_2;EVENT=79728;SU=10;PE=10;SR=0;ALG=PROD;AF=6.839e-05;NSAMP=2;MSQ=74.87;AC=2;AN=29246;NFAM=2	SVTYPE=BND;POS=144232817;STRANDS=--:10;IMPRECISE;CIPOS=-521,29;CIEND=-485,29;CIPOS95=-141,29;CIEND95=-113,29;MATEID=79728_1;EVENT=79728;SECONDARY;SU=10;PE=10;SR=0;ALG=PROD;AF=6.839e-05;NSAMP=2;MSQ=74.87;AC=2;AN=29246;NFAM=2
chr4	76915604	76916137	chr15	72181934	72182453	75713	227.62	-	-	BND	LOW	75713_1	N	[chr15:72182405[N	75713_2	N	[chr4:76916089[N	SVTYPE=BND;POS=76916089;STRANDS=--:13;IMPRECISE;CIPOS=-484,49;CIEND=-470,49;CIPOS95=-87,49;CIEND95=-85,49;MATEID=75713_2;EVENT=75713;SU=13;PE=13;SR=0;ALG=PROD;AF=3.419e-05;NSAMP=1;MSQ=80.78;AC=1;AN=29246;NFAM=1	SVTYPE=BND;POS=72182405;STRANDS=--:13;IMPRECISE;CIPOS=-470,49;CIEND=-484,49;CIPOS95=-85,49;CIEND95=-87,49;MATEID=75713_1;EVENT=75713;SECONDARY;SU=13;PE=13;SR=0;ALG=PROD;AF=3.419e-05;NSAMP=1;MSQ=80.78;AC=1;AN=29246;NFAM=1
chr4	76916020	76916095	chr17	20092243	20092302	76342	28102.7	-	-	BND	LOW	76342_1	N	[chr17:20092294[N	76342_2	N	[chr4:76916071[N	SVTYPE=BND;POS=76916071;STRANDS=--:23;IMPRECISE;CIPOS=-50,25;CIEND=-50,9;CIPOS95=-3,3;CIEND95=-1,1;MATEID=76342_2;EVENT=76342;SU=23;PE=21;SR=2;ALG=PROD;AF=0.01556;NSAMP=454;MSQ=49.05;AC=455;AN=29246;NFAM=449	SVTYPE=BND;POS=20092294;STRANDS=--:23;IMPRECISE;CIPOS=-50,9;CIEND=-50,25;CIPOS95=-1,1;CIEND95=-3,3;MATEID=76342_1;EVENT=76342;SECONDARY;SU=23;PE=21;SR=2;ALG=PROD;AF=0.01556;NSAMP=454;MSQ=49.05;AC=455;AN=29246;NFAM=449
chr4	76916091	76916143	chr12	26784204	26784263	74051	18004.4	+	-	BND	LOW	74051_1	N	N[chr12:26784255[	74051_2	N	]chr4:76916099]N	SVTYPE=BND;POS=76916099;STRANDS=+-:1099;IMPRECISE;CIPOS=-8,44;CIEND=-50,9;CIPOS95=-3,3;CIEND95=-3,3;MATEID=74051_2;EVENT=74051;SU=1099;PE=1095;SR=4;ALG=PROD;AF=0.01915;NSAMP=560;MSQ=21.97;AC=560;AN=29246;NFAM=558	SVTYPE=BND;POS=26784255;STRANDS=+-:1099;IMPRECISE;CIPOS=-50,9;CIEND=-8,44;CIPOS95=-3,3;CIEND95=-3,3;MATEID=74051_1;EVENT=74051;SECONDARY;SU=1099;PE=1095;SR=4;ALG=PROD;AF=0.01915;NSAMP=560;MSQ=21.97;AC=560;AN=29246;NFAM=558
chr4	76916093	76916104	chr6	51981304	51981332	79309	58216.2	+	-	BND	LOW	79309_1	N	N[chr6:51981322[	79309_2	N	]chr4:76916097]N	SVTYPE=BND;POS=76916097;STRANDS=+-:936;IMPRECISE;CIPOS=-4,7;CIEND=-17,11;CIPOS95=-1,1;CIEND95=-2,2;MATEID=79309_2;EVENT=79309;SU=936;PE=932;SR=4;ALG=PROD;AF=0.0492;NSAMP=1439;MSQ=25.64;AC=1439;AN=29246;NFAM=1413	SVTYPE=BND;POS=51981322;STRANDS=+-:936;IMPRECISE;CIPOS=-17,11;CIEND=-4,7;CIPOS95=-2,2;CIEND95=-1,1;MATEID=79309_1;EVENT=79309;SECONDARY;SU=936;PE=932;SR=4;ALG=PROD;AF=0.0492;NSAMP=1439;MSQ=25.64;AC=1439;AN=29246;NFAM=1413
chr4	76918742	76918841	chr21	42481494	42481593	77914	323.41	-	-	BND	LOW	77914_1	N	[chr21:42481545[N	77914_2	N	[chr4:76918793[N	SVTYPE=BND;POS=76918793;STRANDS=--:23;CIPOS=-50,49;CIEND=-50,49;CIPOS95=0,0;CIEND95=0,0;MATEID=77914_2;EVENT=77914;SU=23;PE=16;SR=7;ALG=PROD;AF=6.839e-05;NSAMP=2;MSQ=161.69;AC=2;AN=29246;NFAM=1	SVTYPE=BND;POS=42481545;STRANDS=--:23;CIPOS=-50,49;CIEND=-50,49;CIPOS95=0,0;CIEND95=0,0;MATEID=77914_1;EVENT=77914;SECONDARY;SU=23;PE=16;SR=7;ALG=PROD;AF=6.839e-05;NSAMP=2;MSQ=161.69;AC=2;AN=29246;NFAM=1
chr4	76918899	76919604	chr7	148986816	148987141	80636	492.53	+	-	BND	LOW	80636_1	N	N[chr7:148987093[	80636_2	N	]chr4:76918949]N	SVTYPE=BND;POS=76918949;STRANDS=+-:14;IMPRECISE;CIPOS=-50,655;CIEND=-276,49;CIPOS95=-50,149;CIEND95=-57,49;MATEID=80636_2;EVENT=80636;SU=14;PE=14;SR=0;ALG=PROD;AF=0.0001368;NSAMP=4;MSQ=119.95;AC=4;AN=29246;NFAM=4	SVTYPE=BND;POS=148987093;STRANDS=+-:14;IMPRECISE;CIPOS=-276,49;CIEND=-50,655;CIPOS95=-57,49;CIEND95=-50,149;MATEID=80636_1;EVENT=80636;SECONDARY;SU=14;PE=14;SR=0;ALG=PROD;AF=0.0001368;NSAMP=4;MSQ=119.95;AC=4;AN=29246;NFAM=4
chr4	76918901	76918999	chr22	49882206	49882305	78133	99.95	+	+	BND	LOW	78133_1	N	N]chr22:49882256]	78133_2	N	N]chr4:76918950]	SVTYPE=BND;POS=76918950;STRANDS=++:5;IMPRECISE;CIPOS=-49,49;CIEND=-50,49;CIPOS95=-1,1;CIEND95=-1,1;MATEID=78133_2;EVENT=78133;SU=5;PE=3;SR=2;ALG=PROD;AF=0.0001368;NSAMP=4;MSQ=19.31;AC=4;AN=29246;NFAM=4	SVTYPE=BND;POS=49882256;STRANDS=++:5;IMPRECISE;CIPOS=-50,49;CIEND=-49,49;CIPOS95=-1,1;CIEND95=-1,1;MATEID=78133_1;EVENT=78133;SECONDARY;SU=5;PE=3;SR=2;ALG=PROD;AF=0.0001368;NSAMP=4;MSQ=19.31;AC=4;AN=29246;NFAM=4
chr4	76918902	76919465	chr6	144232753	144233118	79729	164.11	+	+	BND	LOW	79729_1	N	N]chr6:144232803]	79729_2	N	N]chr4:76918949]	SVTYPE=BND;POS=76918949;STRANDS=++:5;IMPRECISE;CIPOS=-47,516;CIEND=-50,315;CIPOS95=-47,176;CIEND95=-50,101;MATEID=79729_2;EVENT=79729;SU=5;PE=5;SR=0;ALG=PROD;AF=0.0001368;NSAMP=4;MSQ=38.89;AC=4;AN=29246;NFAM=4	SVTYPE=BND;POS=144232803;STRANDS=++:5;IMPRECISE;CIPOS=-50,315;CIEND=-47,516;CIPOS95=-50,101;CIEND95=-47,176;MATEID=79729_1;EVENT=79729;SECONDARY;SU=5;PE=5;SR=0;ALG=PROD;AF=0.0001368;NSAMP=4;MSQ=38.89;AC=4;AN=29246;NFAM=4
chr4	76918903	76919311	chr15	72182364	72182916	75714	256.67	+	+	BND	LOW	75714_1	N	N]chr15:72182414]	75714_2	N	N]chr4:76918949]	SVTYPE=BND;POS=76918949;STRANDS=++:17;IMPRECISE;CIPOS=-46,362;CIEND=-50,502;CIPOS95=-46,84;CIEND95=-50,62;MATEID=75714_2;EVENT=75714;SU=17;PE=17;SR=0;ALG=PROD;AF=0.0001026;NSAMP=3;MSQ=42.27;AC=3;AN=29246;NFAM=3	SVTYPE=BND;POS=72182414;STRANDS=++:17;IMPRECISE;CIPOS=-50,502;CIEND=-46,362;CIPOS95=-50,62;CIEND95=-46,84;MATEID=75714_1;EVENT=75714;SECONDARY;SU=17;PE=17;SR=0;ALG=PROD;AF=0.0001026;NSAMP=3;MSQ=42.27;AC=3;AN=29246;NFAM=3
chr4	76918905	76919302	chr14	34677828	34678068	75106	795.21	+	-	BND	LOW	75106_1	N	N[chr14:34678020[	75106_2	N	]chr4:76918951]N	SVTYPE=BND;POS=76918951;STRANDS=+-:33;IMPRECISE;CIPOS=-46,351;CIEND=-191,49;CIPOS95=-46,67;CIEND95=-22,22;MATEID=75106_2;EVENT=75106;SU=33;PE=33;SR=0;ALG=PROD;AF=0.0001368;NSAMP=4;MSQ=125.1;AC=4;AN=29246;NFAM=4	SVTYPE=BND;POS=34678020;STRANDS=+-:33;IMPRECISE;CIPOS=-191,49;CIEND=-46,351;CIPOS95=-22,22;CIEND95=-46,67;MATEID=75106_1;EVENT=75106;SECONDARY;SU=33;PE=33;SR=0;ALG=PROD;AF=0.0001368;NSAMP=4;MSQ=125.1;AC=4;AN=29246;NFAM=4
chr4	76918906	76918994	chr21	42481504	42481601	77915	583.6	+	+	BND	LOW	77915_1	N	N]chr21:42481552]	77915_2	N	N]chr4:76918949]	SVTYPE=BND;POS=76918949;STRANDS=++:42;IMPRECISE;CIPOS=-43,45;CIEND=-48,49;CIPOS95=-3,3;CIEND95=-3,3;MATEID=77915_2;EVENT=77915;SU=42;PE=41;SR=1;ALG=PROD;AF=0.000171;NSAMP=5;MSQ=115.92;AC=5;AN=29246;NFAM=3	SVTYPE=BND;POS=42481552;STRANDS=++:42;IMPRECISE;CIPOS=-48,49;CIEND=-43,45;CIPOS95=-3,3;CIEND95=-3,3;MATEID=77915_1;EVENT=77915;SECONDARY;SU=42;PE=41;SR=1;ALG=PROD;AF=0.000171;NSAMP=5;MSQ=115.92;AC=5;AN=29246;NFAM=3
chr4	76918906	76919347	chr5	43051452	43051759	78363	888.63	+	-	BND	LOW	78363_1	N	N[chr5:43051711[	78363_2	N	]chr4:76918949]N	SVTYPE=BND;POS=76918949;STRANDS=+-:44;IMPRECISE;CIPOS=-43,398;CIEND=-258,49;CIPOS95=-43,93;CIEND95=-19,19;MATEID=78363_2;EVENT=78363;SU=44;PE=44;SR=0;ALG=PROD;AF=6.839e-05;NSAMP=2;MSQ=16.46;AC=2;AN=29246;NFAM=2	SVTYPE=BND;POS=43051711;STRANDS=+-:44;IMPRECISE;CIPOS=-258,49;CIEND=-43,398;CIPOS95=-19,19;CIEND95=-43,93;MATEID=78363_1;EVENT=78363;SECONDARY;SU=44;PE=44;SR=0;ALG=PROD;AF=6.839e-05;NSAMP=2;MSQ=16.46;AC=2;AN=29246;NFAM=2
chr4	76918920	76918979	chr9	26389587	26389626	81487	685.88	+	-	BND	LOW	81487_1	N	N[chr9:26389618[	81487_2	N	]chr4:76918950]N	SVTYPE=BND;POS=76918950;STRANDS=+-:37;CIPOS=-30,29;CIEND=-30,9;CIPOS95=0,0;CIEND95=0,0;MATEID=81487_2;EVENT=81487;SU=37;PE=32;SR=5;ALG=PROD;AF=0.000171;NSAMP=5;MSQ=133.59;AC=5;AN=29246;NFAM=5	SVTYPE=BND;POS=26389618;STRANDS=+-:37;CIPOS=-30,9;CIEND=-30,29;CIPOS95=0,0;CIEND95=0,0;MATEID=81487_1;EVENT=81487;SECONDARY;SU=37;PE=32;SR=5;ALG=PROD;AF=0.000171;NSAMP=5;MSQ=133.59;AC=5;AN=29246;NFAM=5
chr4	76918920	76919325	chr5	139370940	139371277	78814	1269.07	+	-	BND	LOW	78814_1	N	N[chr5:139371249[	78814_2	N	]chr4:76918950]N	SVTYPE=BND;POS=76918950;STRANDS=+-:55;IMPRECISE;CIPOS=-30,375;CIEND=-308,29;CIPOS95=-30,75;CIEND95=-20,20;MATEID=78814_2;EVENT=78814;SU=55;PE=55;SR=0;ALG=PROD;AF=6.839e-05;NSAMP=2;MSQ=30.73;AC=2;AN=29246;NFAM=2	SVTYPE=BND;POS=139371249;STRANDS=+-:55;IMPRECISE;CIPOS=-308,29;CIEND=-30,375;CIPOS95=-20,20;CIEND95=-30,75;MATEID=78814_1;EVENT=78814;SECONDARY;SU=55;PE=55;SR=0;ALG=PROD;AF=6.839e-05;NSAMP=2;MSQ=30.73;AC=2;AN=29246;NFAM=2
chr4	76918939	76919299	chr18	3377286	3377673	76657	104.88	+	+	BND	LOW	76657_1	N	N]chr18:3377296]	76657_2	N	N]chr4:76918949]	SVTYPE=BND;POS=76918949;STRANDS=++:8;IMPRECISE;CIPOS=-10,350;CIEND=-10,377;CIPOS95=-1,108;CIEND95=-1,79;MATEID=76657_2;EVENT=76657;SU=8;PE=8;SR=0;ALG=PROD;AF=3.419e-05;NSAMP=1;MSQ=101.5;AC=1;AN=29246;NFAM=1	SVTYPE=BND;POS=3377296;STRANDS=++:8;IMPRECISE;CIPOS=-10,377;CIEND=-10,350;CIPOS95=-1,79;CIEND95=-1,108;MATEID=76657_1;EVENT=76657;SECONDARY;SU=8;PE=8;SR=0;ALG=PROD;AF=3.419e-05;NSAMP=1;MSQ=101.5;AC=1;AN=29246;NFAM=1
chr4	76918939	76919453	chr14	31590437	31590894	75084	99.36	+	-	BND	LOW	75084_1	N	N[chr14:31590886[	75084_2	N	]chr4:76918949]N	SVTYPE=BND;POS=76918949;STRANDS=+-:4;IMPRECISE;CIPOS=-10,504;CIEND=-448,9;CIPOS95=0,171;CIEND95=-151,0;MATEID=75084_2;EVENT=75084;SU=4;PE=4;SR=0;ALG=PROD;AF=0.0001026;NSAMP=3;MSQ=23.03;AC=3;AN=29246;NFAM=3	SVTYPE=BND;POS=31590886;STRANDS=+-:4;IMPRECISE;CIPOS=-448,9;CIEND=-10,504;CIPOS95=-151,0;CIEND95=0,171;MATEID=75084_1;EVENT=75084;SECONDARY;SU=4;PE=4;SR=0;ALG=PROD;AF=0.0001026;NSAMP=3;MSQ=23.03;AC=3;AN=29246;NFAM=3
chr4	76918939	76919487	chrX	43602457	43603090	82495	379.15	+	+	BND	LOW	82495_1	N	N]chrX:43602467]	82495_2	N	N]chr4:76918949]	SVTYPE=BND;POS=76918949;STRANDS=++:4;IMPRECISE;CIPOS=-10,538;CIEND=-10,623;CIPOS95=-1,117;CIEND95=-1,120;MATEID=82495_2;EVENT=82495;SU=4;PE=4;SR=0;ALG=PROD;AF=0.0005471;NSAMP=16;MSQ=12.61;AC=16;AN=29246;NFAM=16	SVTYPE=BND;POS=43602467;STRANDS=++:4;IMPRECISE;CIPOS=-10,623;CIEND=-10,538;CIPOS95=-1,120;CIEND95=-1,117;MATEID=82495_1;EVENT=82495;SECONDARY;SU=4;PE=4;SR=0;ALG=PROD;AF=0.0005471;NSAMP=16;MSQ=12.61;AC=16;AN=29246;NFAM=16
chr4	76918939	76919643	chr5	157083300	157083835	78888	124.65	+	-	BND	LOW	78888_1	N	N[chr5:157083827[	78888_2	N	]chr4:76918949]N	SVTYPE=BND;POS=76918949;STRANDS=+-:5;IMPRECISE;CIPOS=-10,694;CIEND=-526,9;CIPOS95=0,144;CIEND95=-104,2;MATEID=78888_2;EVENT=78888;SU=5;PE=5;SR=0;ALG=PROD;AF=0.0002052;NSAMP=6;MSQ=8.16;AC=6;AN=29246;NFAM=6	SVTYPE=BND;POS=157083827;STRANDS=+-:5;IMPRECISE;CIPOS=-526,9;CIEND=-10,694;CIPOS95=-104,2;CIEND95=0,144;MATEID=78888_1;EVENT=78888;SECONDARY;SU=5;PE=5;SR=0;ALG=PROD;AF=0.0002052;NSAMP=6;MSQ=8.16;AC=6;AN=29246;NFAM=6
chr4	76918942	76918961	chr19	13148493	13148512	77104	996.47	+	-	BND	LOW	77104_1	N	N[chr19:13148504[	77104_2	N	]chr4:76918952]N	SVTYPE=BND;POS=76918952;STRANDS=+-:8;IMPRECISE;CIPOS=-10,9;CIEND=-10,9;CIPOS95=-2,3;CIEND95=-3,1;MATEID=77104_2;EVENT=77104;SU=8;PE=7;SR=1;ALG=PROD;AF=0.001402;NSAMP=41;MSQ=14.37;AC=41;AN=29246;NFAM=41	SVTYPE=BND;POS=13148504;STRANDS=+-:8;IMPRECISE;CIPOS=-10,9;CIEND=-10,9;CIPOS95=-3,1;CIEND95=-2,3;MATEID=77104_1;EVENT=77104;SECONDARY;SU=8;PE=7;SR=1;ALG=PROD;AF=0.001402;NSAMP=41;MSQ=14.37;AC=41;AN=29246;NFAM=41
chr4	76918948	76919309	chr17	20092304	20092641	76341	116049.0	+	+	BND	LOW	76341_1	N	N]chr17:20092307]	76341_2	N	N]chr4:76918952]	SVTYPE=BND;POS=76918952;STRANDS=++:537;IMPRECISE;CIPOS=-4,357;CIEND=-3,334;CIPOS95=-4,49;CIEND95=-3,19;MATEID=76341_2;EVENT=76341;SU=537;PE=537;SR=0;ALG=PROD;AF=0.04096;NSAMP=1196;MSQ=56.42;AC=1198;AN=29246;NFAM=1165	SVTYPE=BND;POS=20092307;STRANDS=++:537;IMPRECISE;CIPOS=-3,334;CIEND=-4,357;CIPOS95=-3,19;CIEND95=-4,49;MATEID=76341_1;EVENT=76341;SECONDARY;SU=537;PE=537;SR=0;ALG=PROD;AF=0.04096;NSAMP=1196;MSQ=56.42;AC=1198;AN=29246;NFAM=1165
chr4	76922589	76922851	chr4	76945293	76945481	512995	165.49	-	+	DUP	PASS	512995	N	<DUP>	.	.	.	SVTYPE=DUP;POS=76922842;SVLEN=22461;END=76945303;STRANDS=-+:18;IMPRECISE;CIPOS=-253,9;CIEND=-10,178;CIPOS95=-36,3;CIEND95=-3,31;SU=18;PE=18;SR=0;ALG=PROD;AF=6.839e-05;NSAMP=2;MSQ=82.58;AC=2;AN=29246;NFAM=1	.
chr4	76949735	76949754	chr4	76950027	76950041	340050	19.64	+	-	BND	LOW	340050_1	N	N[chr4:76950036[	340050_2	N	]chr4:76949745]N	SVTYPE=BND;POS=76949745;STRANDS=+-:5;IMPRECISE;CIPOS=-10,9;CIEND=-8,6;CIPOS95=0,0;CIEND95=-1,0;MATEID=340050_2;EVENT=340050;SU=5;PE=0;SR=5;ALG=PROD;AF=3.419e-05;NSAMP=1;MSQ=14.85;RECLASSIFIED;AC=1;AN=29246;NFAM=1	SVTYPE=BND;POS=76950036;STRANDS=+-:5;IMPRECISE;CIPOS=-8,6;CIEND=-10,9;CIPOS95=-1,0;CIEND95=0,0;MATEID=340050_1;EVENT=340050;SECONDARY;SU=5;PE=0;SR=5;ALG=PROD;AF=3.419e-05;NSAMP=1;MSQ=14.85;RECLASSIFIED;AC=1;AN=29246;NFAM=1
chr4	76966602	76966659	chr4	76966912	76966969	340051	265.48	+	-	BND	LOW	340051_1	N	N[chr4:76966942[	340051_2	N	]chr4:76966631]N	SVTYPE=BND;POS=76966631;STRANDS=+-:8;CIPOS=-29,28;CIEND=-29,28;CIPOS95=0,0;CIEND95=0,0;MATEID=340051_2;EVENT=340051;SU=8;PE=0;SR=8;ALG=PROD;AF=0.0003077;NSAMP=9;MSQ=15.25;RECLASSIFIED;AC=9;AN=29246;NFAM=9	SVTYPE=BND;POS=76966942;STRANDS=+-:8;CIPOS=-29,28;CIEND=-29,28;CIPOS95=0,0;CIEND95=0,0;MATEID=340051_1;EVENT=340051;SECONDARY;SU=8;PE=0;SR=8;ALG=PROD;AF=0.0003077;NSAMP=9;MSQ=15.25;RECLASSIFIED;AC=9;AN=29246;NFAM=9
chr4	76985966	76986018	chr4	76986969	76987012	588097	2022.44	+	+	BND	PASS	588097_1	N	N]chr4:76986991]	588097_2	N	N]chr4:76985996]	SVTYPE=BND;POS=76985996;STRANDS=++:109;CIPOS=-30,22;CIEND=-22,21;CIPOS95=0,0;CIEND95=0,0;MATEID=588097_2;EVENT=588097;SU=109;PE=66;SR=43;ALG=PROD;AF=3.419e-05;NSAMP=1;MSQ=590.19;AC=1;AN=29246;NFAM=1	SVTYPE=BND;POS=76986991;STRANDS=++:109;CIPOS=-22,21;CIEND=-30,22;CIPOS95=0,0;CIEND95=0,0;MATEID=588097_1;EVENT=588097;SECONDARY;SU=109;PE=66;SR=43;ALG=PROD;AF=3.419e-05;NSAMP=1;MSQ=590.19;AC=1;AN=29246;NFAM=1
chr4	76985979	76986023	chr4	76986655	76986697	588096	1455.65	-	-	BND	PASS	588096_1	N	[chr4:76986678[N	588096_2	N	[chr4:76986003[N	SVTYPE=BND;POS=76986003;STRANDS=--:81;CIPOS=-23,21;CIEND=-22,20;CIPOS95=0,0;CIEND95=0,0;MATEID=588096_2;EVENT=588096;SU=81;PE=47;SR=34;ALG=PROD;AF=3.419e-05;NSAMP=1;MSQ=269.26;AC=1;AN=29246;NFAM=1	SVTYPE=BND;POS=76986678;STRANDS=--:81;CIPOS=-22,20;CIEND=-23,21;CIPOS95=0,0;CIEND95=0,0;MATEID=588096_1;EVENT=588096;SECONDARY;SU=81;PE=47;SR=34;ALG=PROD;AF=3.419e-05;NSAMP=1;MSQ=269.26;AC=1;AN=29246;NFAM=1
chr4	77007624	77007634	chr4	77007707	77007757	340052	2631.5	+	-	DEL	PASS	340052	N	<DEL>	.	.	.	SVTYPE=DEL;POS=77007629;SVLEN=-103;END=77007732;STRANDS=+-:105;CIPOS=-5,5;CIEND=-25,25;CIPOS95=0,0;CIEND95=0,0;SU=105;PE=1;SR=104;ALG=PROD;AF=0.0002735;NSAMP=8;MSQ=288.1;AC=8;AN=29246;NFAM=8	.
chr4	77016535	77016541	chr6	21257579	21257585	79100	23142.9	-	+	BND	LOW	79100_1	N	]chr6:21257582]N	79100_2	N	N[chr4:77016539[	SVTYPE=BND;POS=77016539;STRANDS=-+:226;CIPOS=-3,3;CIEND=-3,3;CIPOS95=0,0;CIEND95=0,0;MATEID=79100_2;EVENT=79100;SU=226;PE=0;SR=226;ALG=PROD;AF=0.01935;NSAMP=566;MSQ=24.17;AC=566;AN=29246;NFAM=562	SVTYPE=BND;POS=21257582;STRANDS=-+:226;CIPOS=-3,3;CIEND=-3,3;CIPOS95=0,0;CIEND95=0,0;MATEID=79100_1;EVENT=79100;SECONDARY;SU=226;PE=0;SR=226;ALG=PROD;AF=0.01935;NSAMP=566;MSQ=24.17;AC=566;AN=29246;NFAM=562
chr4	77016571	77016590	chr4	77016652	77016671	340053	396.48	+	-	BND	LOW	340053_1	N	N[chr4:77016663[	340053_2	N	]chr4:77016581]N	SVTYPE=BND;POS=77016581;STRANDS=+-:12;CIPOS=-10,9;CIEND=-10,9;CIPOS95=0,0;CIEND95=0,0;MATEID=340053_2;EVENT=340053;SU=12;PE=0;SR=12;ALG=PROD;AF=3.419e-05;NSAMP=1;MSQ=20.95;RECLASSIFIED;AC=1;AN=29246;NFAM=1	SVTYPE=BND;POS=77016663;STRANDS=+-:12;CIPOS=-10,9;CIEND=-10,9;CIPOS95=0,0;CIEND95=0,0;MATEID=340053_1;EVENT=340053;SECONDARY;SU=12;PE=0;SR=12;ALG=PROD;AF=3.419e-05;NSAMP=1;MSQ=20.95;RECLASSIFIED;AC=1;AN=29246;NFAM=1
chr4	77016593	77016604	chr14	27409220	27409231	75057	10139.6	-	+	BND	LOW	75057_1	N	]chr14:27409226]N	75057_2	N	N[chr4:77016600[	SVTYPE=BND;POS=77016600;STRANDS=-+:6;CIPOS=-6,5;CIEND=-6,5;CIPOS95=0,0;CIEND95=0,0;MATEID=75057_2;EVENT=75057;SU=6;PE=0;SR=6;ALG=PROD;AF=0.009471;NSAMP=277;MSQ=16.69;AC=277;AN=29246;NFAM=273	SVTYPE=BND;POS=27409226;STRANDS=-+:6;CIPOS=-6,5;CIEND=-6,5;CIPOS95=0,0;CIEND95=0,0;MATEID=75057_1;EVENT=75057;SECONDARY;SU=6;PE=0;SR=6;ALG=PROD;AF=0.009471;NSAMP=277;MSQ=16.69;AC=277;AN=29246;NFAM=273
chr4	77016627	77017511	chr6	64686578	64687428	79373	4482.64	+	+	BND	LOW	79373_1	N	N]chr6:64686728]	79373_2	N	N]chr4:77016674]	SVTYPE=BND;POS=77016674;STRANDS=++:69;IMPRECISE;CIPOS=-47,837;CIEND=-150,700;CIPOS95=-47,192;CIEND95=-96,96;MATEID=79373_2;EVENT=79373;SU=69;PE=69;SR=0;ALG=SUM;AF=0.004206;NSAMP=123;MSQ=20.82;AC=123;AN=29246;NFAM=123	SVTYPE=BND;POS=64686728;STRANDS=++:69;IMPRECISE;CIPOS=-150,700;CIEND=-47,837;CIPOS95=-96,96;CIEND95=-47,192;MATEID=79373_1;EVENT=79373;SECONDARY;SU=69;PE=69;SR=0;ALG=SUM;AF=0.004206;NSAMP=123;MSQ=20.82;AC=123;AN=29246;NFAM=123
chr4	77016646	77016703	chr14	78235008	78235065	75346	25008.8	+	+	BND	LOW	75346_1	N	N]chr14:78235037]	75346_2	N	N]chr4:77016675]	SVTYPE=BND;POS=77016675;STRANDS=++:13;CIPOS=-29,28;CIEND=-29,28;CIPOS95=0,0;CIEND95=0,0;MATEID=75346_2;EVENT=75346;SU=13;PE=0;SR=13;ALG=PROD;AF=0.02205;NSAMP=645;MSQ=20.98;AC=645;AN=29246;NFAM=633	SVTYPE=BND;POS=78235037;STRANDS=++:13;CIPOS=-29,28;CIEND=-29,28;CIPOS95=0,0;CIEND95=0,0;MATEID=75346_1;EVENT=75346;SECONDARY;SU=13;PE=0;SR=13;ALG=PROD;AF=0.02205;NSAMP=645;MSQ=20.98;AC=645;AN=29246;NFAM=633
chr4	77036503	77036505	chr4	77037378	77037380	588098	527.32	-	-	BND	PASS	588098_1	N	[chr4:77037381[N	588098_2	N	[chr4:77036506[N	SVTYPE=BND;POS=77036506;STRANDS=--:29;CIPOS=-2,0;CIEND=-2,0;CIPOS95=0,0;CIEND95=0,0;MATEID=588098_2;EVENT=588098;SU=29;PE=14;SR=15;ALG=PROD;AF=3.419e-05;NSAMP=1;MSQ=527.32;AC=1;AN=29246;NFAM=1	SVTYPE=BND;POS=77037381;STRANDS=--:29;CIPOS=-2,0;CIEND=-2,0;CIPOS95=0,0;CIEND95=0,0;MATEID=588098_1;EVENT=588098;SECONDARY;SU=29;PE=14;SR=15;ALG=PROD;AF=3.419e-05;NSAMP=1;MSQ=527.32;AC=1;AN=29246;NFAM=1
chr4	77037368	77037387	chrX	79432142	79432147	82687	344.79	+	-	BND	PASS	82687_1	N	N[chrX:79432147[	82687_2	N	]chr4:77037378]N	SVTYPE=BND;POS=77037378;STRANDS=+-:22;CIPOS=-10,9;CIEND=-4,1;CIPOS95=0,0;CIEND95=0,0;MATEID=82687_2;EVENT=82687;SU=22;PE=15;SR=7;ALG=PROD;AF=3.419e-05;NSAMP=1;MSQ=344.79;AC=1;AN=29246;NFAM=1	SVTYPE=BND;POS=79432147;STRANDS=+-:22;CIPOS=-4,1;CIEND=-10,9;CIPOS95=0,0;CIEND95=0,0;MATEID=82687_1;EVENT=82687;SECONDARY;SU=22;PE=15;SR=7;ALG=PROD;AF=3.419e-05;NSAMP=1;MSQ=344.79;AC=1;AN=29246;NFAM=1
chr4	77045559	77045578	chr4	77045804	77045823	340054	9376.3	+	-	BND	LOW	340054_1	N	N[chr4:77045815[	340054_2	N	]chr4:77045569]N	SVTYPE=BND;POS=77045569;STRANDS=+-:5;CIPOS=-10,9;CIEND=-10,9;CIPOS95=0,0;CIEND95=0,0;MATEID=340054_2;EVENT=340054;SU=5;PE=0;SR=5;ALG=PROD;AF=0.01146;NSAMP=297;MSQ=22.37;RECLASSIFIED;AC=335;AN=29244;NFAM=296	SVTYPE=BND;POS=77045815;STRANDS=+-:5;CIPOS=-10,9;CIEND=-10,9;CIPOS95=0,0;CIEND95=0,0;MATEID=340054_1;EVENT=340054;SECONDARY;SU=5;PE=0;SR=5;ALG=PROD;AF=0.01146;NSAMP=297;MSQ=22.37;RECLASSIFIED;AC=335;AN=29244;NFAM=296
chr4	77045941	77045951	chr6	106489725	106489735	79573	33288.5	+	+	BND	LOW	79573_1	N	N]chr6:106489730]	79573_2	N	N]chr4:77045946]	SVTYPE=BND;POS=77045946;STRANDS=++:159;CIPOS=-5,5;CIEND=-5,5;CIPOS95=0,0;CIEND95=0,0;MATEID=79573_2;EVENT=79573;SU=159;PE=0;SR=159;ALG=PROD;AF=0.02647;NSAMP=774;MSQ=33.89;AC=774;AN=29246;NFAM=767	SVTYPE=BND;POS=106489730;STRANDS=++:159;CIPOS=-5,5;CIEND=-5,5;CIPOS95=0,0;CIEND95=0,0;MATEID=79573_1;EVENT=79573;SECONDARY;SU=159;PE=0;SR=159;ALG=PROD;AF=0.02647;NSAMP=774;MSQ=33.89;AC=774;AN=29246;NFAM=767
chr4	77045988	77045997	chr4	77046736	77046755	340055	467.46	+	-	DEL	PASS	340055	N	<DEL>	.	.	.	SVTYPE=DEL;POS=77045993;SVLEN=-753;END=77046746;STRANDS=+-:21;CIPOS=-5,4;CIEND=-10,9;CIPOS95=0,0;CIEND95=0,0;SU=21;PE=14;SR=7;ALG=PROD;AF=3.419e-05;NSAMP=1;MSQ=467.46;AC=1;AN=29246;NFAM=1	.
chr4	77046709	77047203	chr16	58150597	58151232	76049	53.66	-	-	BND	LOW	76049_1	N	[chr16:58151184[N	76049_2	N	[chr4:77047155[N	SVTYPE=BND;POS=77047155;STRANDS=--:8;IMPRECISE;CIPOS=-445,49;CIEND=-586,49;CIPOS95=-105,49;CIEND95=-162,49;MATEID=76049_2;EVENT=76049;SU=8;PE=8;SR=0;ALG=PROD;AF=3.419e-05;NSAMP=1;MSQ=53.66;AC=1;AN=29246;NFAM=1	SVTYPE=BND;POS=58151184;STRANDS=--:8;IMPRECISE;CIPOS=-586,49;CIEND=-445,49;CIPOS95=-162,49;CIEND95=-105,49;MATEID=76049_1;EVENT=76049;SECONDARY;SU=8;PE=8;SR=0;ALG=PROD;AF=3.419e-05;NSAMP=1;MSQ=53.66;AC=1;AN=29246;NFAM=1
chr4	77048657	77048671	chr4	77055140	77055157	340056	1109.59	+	-	BND	LOW	340056_1	N	N[chr4:77055149[	340056_2	N	]chr4:77048665]N	SVTYPE=BND;POS=77048665;STRANDS=+-:87;CIPOS=-8,6;CIEND=-8,9;CIPOS95=0,0;CIEND95=0,0;MATEID=340056_2;EVENT=340056;SU=87;PE=42;SR=45;ALG=PROD;AF=0.000171;NSAMP=5;MSQ=221.92;RECLASSIFIED;AC=5;AN=29246;NFAM=5	SVTYPE=BND;POS=77055149;STRANDS=+-:87;CIPOS=-8,9;CIEND=-8,6;CIPOS95=0,0;CIEND95=0,0;MATEID=340056_1;EVENT=340056;SECONDARY;SU=87;PE=42;SR=45;ALG=PROD;AF=0.000171;NSAMP=5;MSQ=221.92;RECLASSIFIED;AC=5;AN=29246;NFAM=5
chr4	77055376	77055383	chr4	77055950	77055969	340057	1656.5	+	-	BND	PASS	340057_1	N	N[chr4:77055961[	340057_2	N	]chr4:77055380]N	SVTYPE=BND;POS=77055380;STRANDS=+-:96;CIPOS=-4,3;CIEND=-10,9;CIPOS95=0,0;CIEND95=0,0;MATEID=340057_2;EVENT=340057;SU=96;PE=46;SR=50;ALG=PROD;AF=0.000171;NSAMP=5;MSQ=329.93;RECLASSIFIED;AC=5;AN=29246;NFAM=5	SVTYPE=BND;POS=77055961;STRANDS=+-:96;CIPOS=-10,9;CIEND=-4,3;CIPOS95=0,0;CIEND95=0,0;MATEID=340057_1;EVENT=340057;SECONDARY;SU=96;PE=46;SR=50;ALG=PROD;AF=0.000171;NSAMP=5;MSQ=329.93;RECLASSIFIED;AC=5;AN=29246;NFAM=5
chr4	77056083	77056124	chr4	77056226	77056267	340058	641.52	+	-	BND	LOW	340058_1	N	N[chr4:77056248[	340058_2	N	]chr4:77056104]N	SVTYPE=BND;POS=77056104;STRANDS=+-:39;CIPOS=-21,20;CIEND=-21,20;CIPOS95=0,0;CIEND95=0,0;MATEID=340058_2;EVENT=340058;SU=39;PE=0;SR=39;ALG=PROD;AF=0.0001026;NSAMP=3;MSQ=212.53;RECLASSIFIED;AC=3;AN=29246;NFAM=3	SVTYPE=BND;POS=77056248;STRANDS=+-:39;CIPOS=-21,20;CIEND=-21,20;CIPOS95=0,0;CIEND95=0,0;MATEID=340058_1;EVENT=340058;SECONDARY;SU=39;PE=0;SR=39;ALG=PROD;AF=0.0001026;NSAMP=3;MSQ=212.53;RECLASSIFIED;AC=3;AN=29246;NFAM=3
chr4	77056295	77056603	chr4	77065791	77066276	340060	126.61	+	-	BND	LOW	340060_1	N	N[chr4:77066248[	340060_2	N	]chr4:77056324]N	SVTYPE=BND;POS=77056324;STRANDS=+-:14;IMPRECISE;CIPOS=-29,279;CIEND=-456,29;CIPOS95=-29,35;CIEND95=-98,29;MATEID=340060_2;EVENT=340060;SU=14;PE=14;SR=0;ALG=PROD;AF=6.839e-05;NSAMP=2;MSQ=62.46;RECLASSIFIED;AC=2;AN=29246;NFAM=2	SVTYPE=BND;POS=77066248;STRANDS=+-:14;IMPRECISE;CIPOS=-456,29;CIEND=-29,279;CIPOS95=-98,29;CIEND95=-29,35;MATEID=340060_1;EVENT=340060;SECONDARY;SU=14;PE=14;SR=0;ALG=PROD;AF=6.839e-05;NSAMP=2;MSQ=62.46;RECLASSIFIED;AC=2;AN=29246;NFAM=2
chr4	77056320	77056328	chr4	77058497	77058507	340059	1027.06	+	-	BND	LOW	340059_1	N	N[chr4:77058505[	340059_2	N	]chr4:77056325]N	SVTYPE=BND;POS=77056325;STRANDS=+-:82;CIPOS=-5,3;CIEND=-7,3;CIPOS95=0,0;CIEND95=0,0;MATEID=340059_2;EVENT=340059;SU=82;PE=31;SR=51;ALG=PROD;AF=0.000171;NSAMP=5;MSQ=205.41;RECLASSIFIED;AC=5;AN=29246;NFAM=5	SVTYPE=BND;POS=77058505;STRANDS=+-:82;CIPOS=-7,3;CIEND=-5,3;CIPOS95=0,0;CIEND95=0,0;MATEID=340059_1;EVENT=340059;SECONDARY;SU=82;PE=31;SR=51;ALG=PROD;AF=0.000171;NSAMP=5;MSQ=205.41;RECLASSIFIED;AC=5;AN=29246;NFAM=5
chr4	77058607	77059149	chr4	77075009	77075496	340062	244.53	+	-	BND	LOW	340062_1	N	N[chr4:77075468[	340062_2	N	]chr4:77058636]N	SVTYPE=BND;POS=77058636;STRANDS=+-:14;IMPRECISE;CIPOS=-29,513;CIEND=-458,29;CIPOS95=-29,124;CIEND95=-122,29;MATEID=340062_2;EVENT=340062;SU=14;PE=14;SR=0;ALG=PROD;AF=0.0001368;NSAMP=4;MSQ=61.13;RECLASSIFIED;AC=4;AN=29246;NFAM=4	SVTYPE=BND;POS=77075468;STRANDS=+-:14;IMPRECISE;CIPOS=-458,29;CIEND=-29,513;CIPOS95=-122,29;CIEND95=-29,124;MATEID=340062_1;EVENT=340062;SECONDARY;SU=14;PE=14;SR=0;ALG=PROD;AF=0.0001368;NSAMP=4;MSQ=61.13;RECLASSIFIED;AC=4;AN=29246;NFAM=4
chr4	77058627	77058646	chr4	77066237	77066256	340061	771.7	+	-	BND	LOW	340061_1	N	N[chr4:77066248[	340061_2	N	]chr4:77058637]N	SVTYPE=BND;POS=77058637;STRANDS=+-:57;CIPOS=-10,9;CIEND=-10,9;CIPOS95=0,0;CIEND95=0,0;MATEID=340061_2;EVENT=340061;SU=57;PE=14;SR=43;ALG=PROD;AF=0.0001368;NSAMP=4;MSQ=192.93;RECLASSIFIED;AC=4;AN=29246;NFAM=4	SVTYPE=BND;POS=77066248;STRANDS=+-:57;CIPOS=-10,9;CIEND=-10,9;CIPOS95=0,0;CIEND95=0,0;MATEID=340061_1;EVENT=340061;SECONDARY;SU=57;PE=14;SR=43;ALG=PROD;AF=0.0001368;NSAMP=4;MSQ=192.93;RECLASSIFIED;AC=4;AN=29246;NFAM=4
chr4	77059106	77059236	chr4	77059644	77059985	588099	181.31	+	+	BND	LOW	588099_1	N	N]chr4:77059674]	588099_2	N	N]chr4:77059136]	SVTYPE=BND;POS=77059136;STRANDS=++:8;IMPRECISE;CIPOS=-30,100;CIEND=-30,311;CIPOS95=-30,63;CIEND95=-30,65;MATEID=588099_2;EVENT=588099;SU=8;PE=8;SR=0;ALG=PROD;AF=0.000171;NSAMP=5;MSQ=33.55;AC=5;AN=29242;NFAM=5	SVTYPE=BND;POS=77059674;STRANDS=++:8;IMPRECISE;CIPOS=-30,311;CIEND=-30,100;CIPOS95=-30,65;CIEND95=-30,63;MATEID=588099_1;EVENT=588099;SECONDARY;SU=8;PE=8;SR=0;ALG=PROD;AF=0.000171;NSAMP=5;MSQ=33.55;AC=5;AN=29242;NFAM=5
chr4	77063434	77063481	chr4	77063942	77063983	340063	1130.61	+	-	BND	LOW	340063_1	N	N[chr4:77063963[	340063_2	N	]chr4:77063458]N	SVTYPE=BND;POS=77063458;STRANDS=+-:37;CIPOS=-24,23;CIEND=-20,21;CIPOS95=0,0;CIEND95=0,0;MATEID=340063_2;EVENT=340063;SU=37;PE=21;SR=16;ALG=PROD;AF=0.0001368;NSAMP=4;MSQ=148.64;RECLASSIFIED;AC=4;AN=29246;NFAM=4	SVTYPE=BND;POS=77063963;STRANDS=+-:37;CIPOS=-20,21;CIEND=-24,23;CIPOS95=0,0;CIEND95=0,0;MATEID=340063_1;EVENT=340063;SECONDARY;SU=37;PE=21;SR=16;ALG=PROD;AF=0.0001368;NSAMP=4;MSQ=148.64;RECLASSIFIED;AC=4;AN=29246;NFAM=4
chr4	77066400	77066416	chr4	77075444	77075491	340064	1368.02	+	-	BND	PASS	340064_1	N	N[chr4:77075469[	340064_2	N	]chr4:77066407]N	SVTYPE=BND;POS=77066407;STRANDS=+-:82;CIPOS=-7,9;CIEND=-24,23;CIPOS95=0,0;CIEND95=0,0;MATEID=340064_2;EVENT=340064;SU=82;PE=38;SR=44;ALG=PROD;AF=0.0001368;NSAMP=4;MSQ=341.32;RECLASSIFIED;AC=4;AN=29246;NFAM=4	SVTYPE=BND;POS=77075469;STRANDS=+-:82;CIPOS=-24,23;CIEND=-7,9;CIPOS95=0,0;CIEND95=0,0;MATEID=340064_1;EVENT=340064;SECONDARY;SU=82;PE=38;SR=44;ALG=PROD;AF=0.0001368;NSAMP=4;MSQ=341.32;RECLASSIFIED;AC=4;AN=29246;NFAM=4
chr4	77073978	77073984	chr4	77074798	77074805	340065	431.58	+	-	DEL	PASS	340065	N	<DEL>	.	.	.	SVTYPE=DEL;POS=77073982;SVLEN=-820;END=77074802;STRANDS=+-:11;CIPOS=-4,2;CIEND=-4,3;CIPOS95=0,0;CIEND95=0,0;SU=11;PE=0;SR=11;ALG=PROD;AF=3.419e-05;NSAMP=1;MSQ=431.58;AC=1;AN=29246;NFAM=1	.
chr4	77075949	77076035	chr16	58151149	58151246	76050	104.44	+	+	BND	LOW	76050_1	N	N]chr16:58151199]	76050_2	N	N]chr4:77075992]	SVTYPE=BND;POS=77075992;STRANDS=++:20;CIPOS=-43,43;CIEND=-50,47;CIPOS95=0,0;CIEND95=0,0;MATEID=76050_2;EVENT=76050;SU=20;PE=12;SR=8;ALG=PROD;AF=3.419e-05;NSAMP=1;MSQ=104.44;AC=1;AN=29246;NFAM=1	SVTYPE=BND;POS=58151199;STRANDS=++:20;CIPOS=-50,47;CIEND=-43,43;CIPOS95=0,0;CIEND95=0,0;MATEID=76050_1;EVENT=76050;SECONDARY;SU=20;PE=12;SR=8;ALG=PROD;AF=3.419e-05;NSAMP=1;MSQ=104.44;AC=1;AN=29246;NFAM=1
chr4	77077058	77077066	chr4	77077447	77077456	512996	117.65	-	+	DUP	PASS	512996	N	<DUP>	.	.	.	SVTYPE=DUP;POS=77077063;SVLEN=389;END=77077452;STRANDS=-+:11;CIPOS=-5,3;CIEND=-5,4;CIPOS95=0,0;CIEND95=0,0;SU=11;PE=4;SR=7;ALG=PROD;AF=3.419e-05;NSAMP=1;MSQ=113.77;AC=1;AN=29246;NFAM=1	.
chr4	77087840	77088224	chr12	93408925	93409365	74353	65.88	-	-	BND	LOW	74353_1	N	[chr12:93409357[N	74353_2	N	[chr4:77088216[N	SVTYPE=BND;POS=77088216;STRANDS=--:5;IMPRECISE;CIPOS=-375,9;CIEND=-431,9;CIPOS95=-117,0;CIEND95=-134,0;MATEID=74353_2;EVENT=74353;SU=5;PE=5;SR=0;ALG=PROD;AF=3.419e-05;NSAMP=1;MSQ=65.88;AC=1;AN=29246;NFAM=1	SVTYPE=BND;POS=93409357;STRANDS=--:5;IMPRECISE;CIPOS=-431,9;CIEND=-375,9;CIPOS95=-134,0;CIEND95=-117,0;MATEID=74353_1;EVENT=74353;SECONDARY;SU=5;PE=5;SR=0;ALG=PROD;AF=3.419e-05;NSAMP=1;MSQ=65.88;AC=1;AN=29246;NFAM=1
chr4	77103242	77103259	chr4	121452106	121452123	512997	28655.6	-	+	BND	LOW	512997_1	N	]chr4:121452115]N	512997_2	N	N[chr4:77103252[	SVTYPE=BND;POS=77103252;STRANDS=-+:41;CIPOS=-9,8;CIEND=-9,8;CIPOS95=0,0;CIEND95=0,0;MATEID=512997_2;EVENT=512997;SU=41;PE=0;SR=41;ALG=PROD;AF=0.04394;NSAMP=1228;MSQ=13.06;RECLASSIFIED;AC=1285;AN=29246;NFAM=1204	SVTYPE=BND;POS=121452115;STRANDS=-+:41;CIPOS=-9,8;CIEND=-9,8;CIPOS95=0,0;CIEND95=0,0;MATEID=512997_1;EVENT=512997;SECONDARY;SU=41;PE=0;SR=41;ALG=PROD;AF=0.04394;NSAMP=1228;MSQ=13.06;RECLASSIFIED;AC=1285;AN=29246;NFAM=1204
chr4	77103287	77103304	chr4	121452095	121452112	340066	141876.0	+	-	BND	LOW	340066_1	N	N[chr4:121452105[	340066_2	N	]chr4:77103296]N	SVTYPE=BND;POS=77103296;STRANDS=+-:50;CIPOS=-9,8;CIEND=-9,8;CIPOS95=0,0;CIEND95=0,0;MATEID=340066_2;EVENT=340066;SU=50;PE=0;SR=50;ALG=PROD;AF=0.07864;NSAMP=2300;MSQ=38.57;RECLASSIFIED;AC=2300;AN=29246;NFAM=2232	SVTYPE=BND;POS=121452105;STRANDS=+-:50;CIPOS=-9,8;CIEND=-9,8;CIPOS95=0,0;CIEND95=0,0;MATEID=340066_1;EVENT=340066;SECONDARY;SU=50;PE=0;SR=50;ALG=PROD;AF=0.07864;NSAMP=2300;MSQ=38.57;RECLASSIFIED;AC=2300;AN=29246;NFAM=2232
chr4	77108596	77108611	chr4	77113405	77113418	340067	407.47	+	-	DEL	PASS	340067	N	<DEL>	.	.	.	SVTYPE=DEL;POS=77108602;SVLEN=-4813;END=77113415;STRANDS=+-:15;IMPRECISE;CIPOS=-6,9;CIEND=-10,3;CIPOS95=-1,1;CIEND95=-1,0;SU=15;PE=12;SR=3;ALG=PROD;AF=3.419e-05;NSAMP=1;MSQ=407.47;AC=1;AN=29246;NFAM=1	.
chr4	77125134	77125564	chr4	77125931	77126257	340068	128.49	+	-	DEL	PASS	340068	N	<DEL>	.	.	.	SVTYPE=DEL;POS=77125144;SVLEN=-1104;END=77126248;STRANDS=+-:12;IMPRECISE;CIPOS=-10,420;CIEND=-317,9;CIPOS95=-2,88;CIEND95=-66,2;SU=12;PE=12;SR=0;ALG=PROD;AF=3.419e-05;NSAMP=1;MSQ=128.49;AC=1;AN=29246;NFAM=1	.
chr4	77126410	77126427	chr6	44211949	44211966	79279	20.89	-	+	BND	LOW	79279_1	N	]chr6:44211958]N	79279_2	N	N[chr4:77126420[	SVTYPE=BND;POS=77126420;STRANDS=-+:4;CIPOS=-9,8;CIEND=-9,8;CIPOS95=0,0;CIEND95=0,0;MATEID=79279_2;EVENT=79279;SU=4;PE=0;SR=4;ALG=PROD;AF=3.419e-05;NSAMP=1;MSQ=20.89;AC=1;AN=29246;NFAM=1	SVTYPE=BND;POS=44211958;STRANDS=-+:4;CIPOS=-9,8;CIEND=-9,8;CIPOS95=0,0;CIEND95=0,0;MATEID=79279_1;EVENT=79279;SECONDARY;SU=4;PE=0;SR=4;ALG=PROD;AF=3.419e-05;NSAMP=1;MSQ=20.89;AC=1;AN=29246;NFAM=1
chr4	77129512	77129512	chr16	26171804	26171804	75979	54513.8	-	-	BND	LOW	75979_1	N	[chr16:26171805[N	75979_2	N	[chr4:77129513[N	SVTYPE=BND;POS=77129513;STRANDS=--:3056;CIPOS=0,0;CIEND=0,0;CIPOS95=0,0;CIEND95=0,0;MATEID=75979_2;EVENT=75979;SU=3056;PE=5;SR=3051;ALG=PROD;AF=0.02647;NSAMP=774;MSQ=61.26;AC=774;AN=29246;NFAM=767	SVTYPE=BND;POS=26171805;STRANDS=--:3056;CIPOS=0,0;CIEND=0,0;CIPOS95=0,0;CIEND95=0,0;MATEID=75979_1;EVENT=75979;SECONDARY;SU=3056;PE=5;SR=3051;ALG=PROD;AF=0.02647;NSAMP=774;MSQ=61.26;AC=774;AN=29246;NFAM=767
chr4	77146323	77146341	chr4	77146401	77146419	340069	1420.67	+	-	DEL	PASS	340069	N	<DEL>	.	.	.	SVTYPE=DEL;POS=77146332;SVLEN=-78;END=77146410;STRANDS=+-:55;CIPOS=-9,9;CIEND=-9,9;CIPOS95=0,0;CIEND95=0,0;SU=55;PE=0;SR=55;ALG=PROD;AF=6.839e-05;NSAMP=2;MSQ=337.21;AC=2;AN=29246;NFAM=2	.
chr4	77171328	77171375	chr4	77172747	77172794	340070	2481.64	+	-	DEL	PASS	340070	N	<DEL>	.	.	.	SVTYPE=DEL;POS=77171351;SVLEN=-1421;END=77172772;STRANDS=+-:61;CIPOS=-23,24;CIEND=-25,22;CIPOS95=0,0;CIEND95=0,0;SU=61;PE=44;SR=17;ALG=PROD;AF=0.0001026;NSAMP=3;MSQ=450.55;AC=3;AN=29246;NFAM=3	.
chr4	77177297	77177316	chr9	35749299	35749301	81530	284.42	-	-	BND	PASS	81530_1	N	[chr9:35749302[N	81530_2	N	[chr4:77177308[N	SVTYPE=BND;POS=77177308;STRANDS=--:25;CIPOS=-10,9;CIEND=-2,0;CIPOS95=0,0;CIEND95=0,0;MATEID=81530_2;EVENT=81530;SU=25;PE=13;SR=12;ALG=PROD;AF=3.419e-05;NSAMP=1;MSQ=284.42;AC=1;AN=29246;NFAM=1	SVTYPE=BND;POS=35749302;STRANDS=--:25;CIPOS=-2,0;CIEND=-10,9;CIPOS95=0,0;CIEND95=0,0;MATEID=81530_1;EVENT=81530;SECONDARY;SU=25;PE=13;SR=12;ALG=PROD;AF=3.419e-05;NSAMP=1;MSQ=284.42;AC=1;AN=29246;NFAM=1
chr4	77177313	77177332	chr9	35757927	35757932	81531	260.37	+	+	BND	PASS	81531_1	N	N]chr9:35757930]	81531_2	N	N]chr4:77177323]	SVTYPE=BND;POS=77177323;STRANDS=++:25;CIPOS=-10,9;CIEND=-3,2;CIPOS95=0,0;CIEND95=0,0;MATEID=81531_2;EVENT=81531;SU=25;PE=14;SR=11;ALG=PROD;AF=3.419e-05;NSAMP=1;MSQ=260.37;AC=1;AN=29246;NFAM=1	SVTYPE=BND;POS=35757930;STRANDS=++:25;CIPOS=-3,2;CIEND=-10,9;CIPOS95=0,0;CIEND95=0,0;MATEID=81531_1;EVENT=81531;SECONDARY;SU=25;PE=14;SR=11;ALG=PROD;AF=3.419e-05;NSAMP=1;MSQ=260.37;AC=1;AN=29246;NFAM=1
chr4	77183914	77183914	chr4	77184068	77184068	340071	172275.0	+	-	BND	PASS	340071_1	N	N[chr4:77184069[	340071_2	N	]chr4:77183914]N	SVTYPE=BND;POS=77183914;STRANDS=+-:6782;CIPOS=0,0;CIEND=0,0;CIPOS95=0,0;CIEND95=0,0;MATEID=340071_2;EVENT=340071;SU=6782;PE=86;SR=6696;ALG=PROD;AF=0.01344;NSAMP=386;MSQ=247.26;RECLASSIFIED;AC=393;AN=29246;NFAM=371	SVTYPE=BND;POS=77184069;STRANDS=+-:6782;CIPOS=0,0;CIEND=0,0;CIPOS95=0,0;CIEND95=0,0;MATEID=340071_1;EVENT=340071;SECONDARY;SU=6782;PE=86;SR=6696;ALG=PROD;AF=0.01344;NSAMP=386;MSQ=247.26;RECLASSIFIED;AC=393;AN=29246;NFAM=371
chr4	77192812	77193355	chr6	42705703	42706242	79275	23.87	+	+	BND	LOW	79275_1	N	N]chr6:42705713]	79275_2	N	N]chr4:77192820]	SVTYPE=BND;POS=77192820;STRANDS=++:4;IMPRECISE;CIPOS=-8,535;CIEND=-10,529;CIPOS95=0,189;CIEND95=0,186;MATEID=79275_2;EVENT=79275;SU=4;PE=4;SR=0;ALG=PROD;AF=3.419e-05;NSAMP=1;MSQ=23.87;AC=1;AN=29246;NFAM=1	SVTYPE=BND;POS=42705713;STRANDS=++:4;IMPRECISE;CIPOS=-10,529;CIEND=-8,535;CIPOS95=0,186;CIEND95=0,189;MATEID=79275_1;EVENT=79275;SECONDARY;SU=4;PE=4;SR=0;ALG=PROD;AF=3.419e-05;NSAMP=1;MSQ=23.87;AC=1;AN=29246;NFAM=1
chr4	77224140	77224159	chr4	77224220	77224239	340072	122.97	+	-	BND	LOW	340072_1	N	N[chr4:77224231[	340072_2	N	]chr4:77224150]N	SVTYPE=BND;POS=77224150;STRANDS=+-:5;CIPOS=-10,9;CIEND=-10,9;CIPOS95=0,0;CIEND95=0,0;MATEID=340072_2;EVENT=340072;SU=5;PE=0;SR=5;ALG=PROD;AF=3.419e-05;NSAMP=1;MSQ=122.8;RECLASSIFIED;AC=1;AN=29246;NFAM=1	SVTYPE=BND;POS=77224231;STRANDS=+-:5;CIPOS=-10,9;CIEND=-10,9;CIPOS95=0,0;CIEND95=0,0;MATEID=340072_1;EVENT=340072;SECONDARY;SU=5;PE=0;SR=5;ALG=PROD;AF=3.419e-05;NSAMP=1;MSQ=122.8;RECLASSIFIED;AC=1;AN=29246;NFAM=1
chr4	77241259	77241661	chr19	44545615	44546270	77307	557.42	+	-	BND	LOW	77307_1	N	N[chr19:44546242[	77307_2	N	]chr4:77241309]N	SVTYPE=BND;POS=77241309;STRANDS=+-:14;IMPRECISE;CIPOS=-50,352;CIEND=-626,29;CIPOS95=-50,54;CIEND95=-162,29;MATEID=77307_2;EVENT=77307;SU=14;PE=14;SR=0;ALG=PROD;AF=0.0003419;NSAMP=10;MSQ=23.46;AC=10;AN=29246;NFAM=10	SVTYPE=BND;POS=44546242;STRANDS=+-:14;IMPRECISE;CIPOS=-626,29;CIEND=-50,352;CIPOS95=-162,29;CIEND95=-50,54;MATEID=77307_1;EVENT=77307;SECONDARY;SU=14;PE=14;SR=0;ALG=PROD;AF=0.0003419;NSAMP=10;MSQ=23.46;AC=10;AN=29246;NFAM=10
chr4	77243459	77243518	chr4	77244770	77244815	512998	752.57	-	+	BND	PASS	512998_1	N	]chr4:77244793]N	512998_2	N	N[chr4:77243490[	SVTYPE=BND;POS=77243490;STRANDS=-+:67;CIPOS=-30,29;CIEND=-23,22;CIPOS95=0,0;CIEND95=0,0;MATEID=512998_2;EVENT=512998;SU=67;PE=39;SR=28;ALG=PROD;AF=0.0001026;NSAMP=3;MSQ=250.86;RECLASSIFIED;AC=3;AN=29246;NFAM=3	SVTYPE=BND;POS=77244793;STRANDS=-+:67;CIPOS=-23,22;CIEND=-30,29;CIPOS95=0,0;CIEND95=0,0;MATEID=512998_1;EVENT=512998;SECONDARY;SU=67;PE=39;SR=28;ALG=PROD;AF=0.0001026;NSAMP=3;MSQ=250.86;RECLASSIFIED;AC=3;AN=29246;NFAM=3
chr4	77243469	77243512	chr4	77244545	77244604	340073	1282.07	+	-	BND	PASS	340073_1	N	N[chr4:77244576[	340073_2	N	]chr4:77243491]N	SVTYPE=BND;POS=77243491;STRANDS=+-:64;CIPOS=-22,21;CIEND=-30,29;CIPOS95=0,0;CIEND95=0,0;MATEID=340073_2;EVENT=340073;SU=64;PE=30;SR=34;ALG=PROD;AF=0.0001026;NSAMP=3;MSQ=427.36;RECLASSIFIED;AC=3;AN=29246;NFAM=3	SVTYPE=BND;POS=77244576;STRANDS=+-:64;CIPOS=-30,29;CIEND=-22,21;CIPOS95=0,0;CIEND95=0,0;MATEID=340073_1;EVENT=340073;SECONDARY;SU=64;PE=30;SR=34;ALG=PROD;AF=0.0001026;NSAMP=3;MSQ=427.36;RECLASSIFIED;AC=3;AN=29246;NFAM=3
chr4	77250438	77250438	chr4	77250561	77250561	340074	44068.4	+	-	BND	LOW	340074_1	N	N[chr4:77250562[	340074_2	N	]chr4:77250438]N	SVTYPE=BND;POS=77250438;STRANDS=+-:1706;CIPOS=0,0;CIEND=0,0;CIPOS95=0,0;CIEND95=0,0;MATEID=340074_2;EVENT=340074;SU=1706;PE=22;SR=1684;ALG=PROD;AF=0.0053;NSAMP=154;MSQ=236.8;RECLASSIFIED;AC=155;AN=29246;NFAM=148	SVTYPE=BND;POS=77250562;STRANDS=+-:1706;CIPOS=0,0;CIEND=0,0;CIPOS95=0,0;CIEND95=0,0;MATEID=340074_1;EVENT=340074;SECONDARY;SU=1706;PE=22;SR=1684;ALG=PROD;AF=0.0053;NSAMP=154;MSQ=236.8;RECLASSIFIED;AC=155;AN=29246;NFAM=148
chr4	77257743	77257755	chr4	78114937	78114981	588100	388495.0	+	+	BND	LOW	588100_1	N	N]chr4:78114946]	588100_2	N	N]chr4:77257744]	SVTYPE=BND;POS=77257744;STRANDS=++:26628;IMPRECISE;CIPOS=-1,11;CIEND=-9,35;CIPOS95=0,0;CIEND95=-1,1;MATEID=588100_2;EVENT=588100;SU=26628;PE=26628;SR=0;ALG=PROD;AF=0.1072;NSAMP=3136;MSQ=74.22;AC=3136;AN=29246;NFAM=3009	SVTYPE=BND;POS=78114946;STRANDS=++:26628;IMPRECISE;CIPOS=-9,35;CIEND=-1,11;CIPOS95=-1,1;CIEND95=0,0;MATEID=588100_1;EVENT=588100;SECONDARY;SU=26628;PE=26628;SR=0;ALG=PROD;AF=0.1072;NSAMP=3136;MSQ=74.22;AC=3136;AN=29246;NFAM=3009
chr4	77257853	77257861	chr4	78114615	78114639	588101	598997.0	-	-	BND	LOW	588101_1	N	[chr4:78114635[N	588101_2	N	[chr4:77257862[N	SVTYPE=BND;POS=77257862;STRANDS=--:37004;IMPRECISE;CIPOS=-8,0;CIEND=-19,5;CIPOS95=0,0;CIEND95=-1,1;MATEID=588101_2;EVENT=588101;SU=37004;PE=37004;SR=0;AF=0.1515;NSAMP=4430;MSQ=93.48;AC=4430;AN=29246;NFAM=4295	SVTYPE=BND;POS=78114635;STRANDS=--:37004;IMPRECISE;CIPOS=-19,5;CIEND=-8,0;CIPOS95=-1,1;CIEND95=0,0;MATEID=588101_1;EVENT=588101;SECONDARY;SU=37004;PE=37004;SR=0;AF=0.1515;NSAMP=4430;MSQ=93.48;AC=4430;AN=29246;NFAM=4295
chr4	77262392	77262922	chr4	77268109	77268557	588102	6.8	+	+	BND	LOW	588102_1	N	N]chr4:77268119]	588102_2	N	N]chr4:77262402]	SVTYPE=BND;POS=77262402;STRANDS=++:4;IMPRECISE;CIPOS=-10,520;CIEND=-10,438;CIPOS95=0,176;CIEND95=-2,140;MATEID=588102_2;EVENT=588102;SU=4;PE=4;SR=0;ALG=PROD;AF=3.419e-05;NSAMP=1;MSQ=6.78;AC=1;AN=29246;NFAM=1	SVTYPE=BND;POS=77268119;STRANDS=++:4;IMPRECISE;CIPOS=-10,438;CIEND=-10,520;CIPOS95=-2,140;CIEND95=0,176;MATEID=588102_1;EVENT=588102;SECONDARY;SU=4;PE=4;SR=0;ALG=PROD;AF=3.419e-05;NSAMP=1;MSQ=6.78;AC=1;AN=29246;NFAM=1
chr4	77262400	77262405	chr4	77272076	77272095	588103	335.59	+	+	BND	PASS	588103_1	N	N]chr4:77272086]	588103_2	N	N]chr4:77262403]	SVTYPE=BND;POS=77262403;STRANDS=++:18;CIPOS=-3,2;CIEND=-10,9;CIPOS95=0,0;CIEND95=0,0;MATEID=588103_2;EVENT=588103;SU=18;PE=6;SR=12;ALG=PROD;AF=3.419e-05;NSAMP=1;MSQ=335.58;AC=1;AN=29246;NFAM=1	SVTYPE=BND;POS=77272086;STRANDS=++:18;CIPOS=-10,9;CIEND=-3,2;CIPOS95=0,0;CIEND95=0,0;MATEID=588103_1;EVENT=588103;SECONDARY;SU=18;PE=6;SR=12;ALG=PROD;AF=3.419e-05;NSAMP=1;MSQ=335.58;AC=1;AN=29246;NFAM=1
chr4	77267875	77267886	chr4	77272276	77272295	512999	51.32	-	+	BND	LOW	512999_1	N	]chr4:77272286]N	512999_2	N	N[chr4:77267882[	SVTYPE=BND;POS=77267882;STRANDS=-+:8;CIPOS=-6,5;CIEND=-10,9;CIPOS95=0,0;CIEND95=0,0;MATEID=512999_2;EVENT=512999;SU=8;PE=2;SR=6;ALG=PROD;AF=3.419e-05;NSAMP=1;MSQ=51.2;RECLASSIFIED;AC=1;AN=29246;NFAM=1	SVTYPE=BND;POS=77272286;STRANDS=-+:8;CIPOS=-10,9;CIEND=-6,5;CIPOS95=0,0;CIEND95=0,0;MATEID=512999_1;EVENT=512999;SECONDARY;SU=8;PE=2;SR=6;ALG=PROD;AF=3.419e-05;NSAMP=1;MSQ=51.2;RECLASSIFIED;AC=1;AN=29246;NFAM=1
chr4	77268110	77268129	chr4	77271990	77271999	340076	182.63	+	-	BND	LOW	340076_1	N	N[chr4:77271997[	340076_2	N	]chr4:77268120]N	SVTYPE=BND;POS=77268120;STRANDS=+-:9;CIPOS=-10,9;CIEND=-6,3;CIPOS95=0,0;CIEND95=0,0;MATEID=340076_2;EVENT=340076;SU=9;PE=3;SR=6;ALG=PROD;AF=3.419e-05;NSAMP=1;MSQ=182.6;RECLASSIFIED;AC=1;AN=29246;NFAM=1	SVTYPE=BND;POS=77271997;STRANDS=+-:9;CIPOS=-6,3;CIEND=-10,9;CIPOS95=0,0;CIEND95=0,0;MATEID=340076_1;EVENT=340076;SECONDARY;SU=9;PE=3;SR=6;ALG=PROD;AF=3.419e-05;NSAMP=1;MSQ=182.6;RECLASSIFIED;AC=1;AN=29246;NFAM=1
chr4	77268121	77268140	chr4	77272074	77272093	588104	194.71	-	-	BND	LOW	588104_1	N	[chr4:77272085[N	588104_2	N	[chr4:77268132[N	SVTYPE=BND;POS=77268132;STRANDS=--:15;CIPOS=-10,9;CIEND=-10,9;CIPOS95=0,0;CIEND95=0,0;MATEID=588104_2;EVENT=588104;SU=15;PE=7;SR=8;ALG=PROD;AF=3.419e-05;NSAMP=1;MSQ=194.56;AC=1;AN=29246;NFAM=1	SVTYPE=BND;POS=77272085;STRANDS=--:15;CIPOS=-10,9;CIEND=-10,9;CIPOS95=0,0;CIEND95=0,0;MATEID=588104_1;EVENT=588104;SECONDARY;SU=15;PE=7;SR=8;ALG=PROD;AF=3.419e-05;NSAMP=1;MSQ=194.56;AC=1;AN=29246;NFAM=1
chr4	77270992	77271041	chr4	77271052	77271101	340077	652.01	+	-	DEL	PASS	340077	N	<DEL>	.	.	.	SVTYPE=DEL;POS=77271017;SVLEN=-60;END=77271077;STRANDS=+-:19;CIPOS=-25,24;CIEND=-25,24;CIPOS95=0,0;CIEND95=0,0;SU=19;PE=0;SR=19;ALG=PROD;AF=0.000171;NSAMP=5;MSQ=130.12;AC=5;AN=29246;NFAM=5	.
chr4	77283456	77283475	chr4	77283532	77283551	340079	124.48	+	-	BND	LOW	340079_1	N	N[chr4:77283543[	340079_2	N	]chr4:77283466]N	SVTYPE=BND;POS=77283466;STRANDS=+-:5;CIPOS=-10,9;CIEND=-10,9;CIPOS95=0,0;CIEND95=0,0;MATEID=340079_2;EVENT=340079;SU=5;PE=0;SR=5;ALG=PROD;AF=3.419e-05;NSAMP=1;MSQ=122.86;RECLASSIFIED;AC=1;AN=29246;NFAM=1	SVTYPE=BND;POS=77283543;STRANDS=+-:5;CIPOS=-10,9;CIEND=-10,9;CIPOS95=0,0;CIEND95=0,0;MATEID=340079_1;EVENT=340079;SECONDARY;SU=5;PE=0;SR=5;ALG=PROD;AF=3.419e-05;NSAMP=1;MSQ=122.86;RECLASSIFIED;AC=1;AN=29246;NFAM=1
chr4	77294289	77294335	chr4	77294468	77294513	340080	509.42	+	-	DEL	PASS	340080	N	<DEL>	.	.	.	SVTYPE=DEL;POS=77294313;SVLEN=-178;END=77294491;STRANDS=+-:21;CIPOS=-24,22;CIEND=-23,22;CIPOS95=0,0;CIEND95=0,0;SU=21;PE=3;SR=18;ALG=PROD;AF=0.0001026;NSAMP=3;MSQ=168.96;AC=3;AN=29246;NFAM=3	.
chr4	77301720	77301771	chr4	77301786	77301837	340081	635.38	+	-	BND	LOW	340081_1	N	N[chr4:77301813[	340081_2	N	]chr4:77301746]N	SVTYPE=BND;POS=77301746;STRANDS=+-:17;CIPOS=-26,25;CIEND=-26,25;CIPOS95=0,0;CIEND95=0,0;MATEID=340081_2;EVENT=340081;SU=17;PE=0;SR=17;ALG=PROD;AF=3.419e-05;NSAMP=1;MSQ=215.79;RECLASSIFIED;AC=1;AN=29246;NFAM=1	SVTYPE=BND;POS=77301813;STRANDS=+-:17;CIPOS=-26,25;CIEND=-26,25;CIPOS95=0,0;CIEND95=0,0;MATEID=340081_1;EVENT=340081;SECONDARY;SU=17;PE=0;SR=17;ALG=PROD;AF=3.419e-05;NSAMP=1;MSQ=215.79;RECLASSIFIED;AC=1;AN=29246;NFAM=1
chr4	77315135	77315135	chr4	77315387	77315387	340082	5.39532e+06	+	-	MEI	PASS	340082	N	<DEL:ME:LINE|L1|L1HS>	.	.	.	SVTYPE=MEI;POS=77315135;SVLEN=-252;END=77315387;STRANDS=+-:144569;CIPOS=0,0;CIEND=0,0;CIPOS95=0,0;CIEND95=0,0;SU=144569;PE=9098;SR=135471;AF=0.2652;NSAMP=6689;MSQ=529.26;MEDGQR=3.83;Q10GQR=3.29;AC=7755;AN=29246;NFAM=6366	.
chr4	77318606	77318614	chr4	77318906	77318925	340083	322.91	+	-	BND	LOW	340083_1	N	N[chr4:77318917[	340083_2	N	]chr4:77318611]N	SVTYPE=BND;POS=77318611;STRANDS=+-:10;CIPOS=-5,3;CIEND=-10,9;CIPOS95=0,0;CIEND95=0,0;MATEID=340083_2;EVENT=340083;SU=10;PE=2;SR=8;ALG=PROD;AF=0.0003419;NSAMP=10;MSQ=29.59;RECLASSIFIED;AC=10;AN=29246;NFAM=10	SVTYPE=BND;POS=77318917;STRANDS=+-:10;CIPOS=-10,9;CIEND=-5,3;CIPOS95=0,0;CIEND95=0,0;MATEID=340083_1;EVENT=340083;SECONDARY;SU=10;PE=2;SR=8;ALG=PROD;AF=0.0003419;NSAMP=10;MSQ=29.59;RECLASSIFIED;AC=10;AN=29246;NFAM=10
chr4	77332878	77332897	chr4	77332930	77332949	340084	308.79	+	-	BND	PASS	340084_1	N	N[chr4:77332941[	340084_2	N	]chr4:77332888]N	SVTYPE=BND;POS=77332888;STRANDS=+-:8;CIPOS=-10,9;CIEND=-10,9;CIPOS95=0,0;CIEND95=0,0;MATEID=340084_2;EVENT=340084;SU=8;PE=0;SR=8;ALG=PROD;AF=3.419e-05;NSAMP=1;MSQ=308.65;RECLASSIFIED;AC=1;AN=29246;NFAM=1	SVTYPE=BND;POS=77332941;STRANDS=+-:8;CIPOS=-10,9;CIEND=-10,9;CIPOS95=0,0;CIEND95=0,0;MATEID=340084_1;EVENT=340084;SECONDARY;SU=8;PE=0;SR=8;ALG=PROD;AF=3.419e-05;NSAMP=1;MSQ=308.65;RECLASSIFIED;AC=1;AN=29246;NFAM=1
chr4	77333414	77333433	chr4	77333509	77333528	340085	422.76	+	-	DEL	PASS	340085	N	<DEL>	.	.	.	SVTYPE=DEL;POS=77333424;SVLEN=-95;END=77333519;STRANDS=+-:13;CIPOS=-10,9;CIEND=-10,9;CIPOS95=0,0;CIEND95=0,0;SU=13;PE=0;SR=13;ALG=PROD;AF=3.419e-05;NSAMP=1;MSQ=422.75;AC=1;AN=29246;NFAM=1	.
chr4	77346779	77346779	chr4	77347317	77347317	340086	145374.0	+	-	BND	PASS	340086_1	N	N[chr4:77347318[	340086_2	N	]chr4:77346779]N	SVTYPE=BND;POS=77346779;STRANDS=+-:5386;CIPOS=0,0;CIEND=0,0;CIPOS95=0,0;CIEND95=0,0;MATEID=340086_2;EVENT=340086;SU=5386;PE=2737;SR=2649;ALG=PROD;AF=0.009061;NSAMP=261;MSQ=459.02;RECLASSIFIED;AC=265;AN=29246;NFAM=248	SVTYPE=BND;POS=77347318;STRANDS=+-:5386;CIPOS=0,0;CIEND=0,0;CIPOS95=0,0;CIEND95=0,0;MATEID=340086_1;EVENT=340086;SECONDARY;SU=5386;PE=2737;SR=2649;ALG=PROD;AF=0.009061;NSAMP=261;MSQ=459.02;RECLASSIFIED;AC=265;AN=29246;NFAM=248
chr4	77348169	77348169	chr4	77348572	77348572	340087	444956.0	+	-	DEL	PASS	340087	N	<DEL>	.	.	.	SVTYPE=DEL;POS=77348169;SVLEN=-403;END=77348572;STRANDS=+-:12700;CIPOS=0,0;CIEND=0,0;CIPOS95=0,0;CIEND95=0,0;SU=12700;PE=3732;SR=8968;ALG=PROD;AF=0.02623;NSAMP=747;MSQ=463.57;MEDGQR=3.04;Q10GQR=2.49;AC=767;AN=29246;NFAM=721	.
chr4	77351998	77352047	chr4	77353327	77353371	340088	1099.8	+	-	DEL	PASS	340088	N	<DEL>	.	.	.	SVTYPE=DEL;POS=77352023;SVLEN=-1327;END=77353350;STRANDS=+-:48;CIPOS=-25,24;CIEND=-23,21;CIPOS95=0,0;CIEND95=0,0;SU=48;PE=31;SR=17;ALG=PROD;AF=3.419e-05;NSAMP=1;MSQ=584.31;AC=1;AN=29246;NFAM=1	.
chr4	77353736	77353755	chr4	77366805	77366820	340089	1739.93	+	-	BND	LOW	340089_1	N	N[chr4:77366816[	340089_2	N	]chr4:77353746]N	SVTYPE=BND;POS=77353746;STRANDS=+-:168;CIPOS=-10,9;CIEND=-10,5;CIPOS95=0,0;CIEND95=0,0;MATEID=340089_2;EVENT=340089;SU=168;PE=144;SR=24;ALG=PROD;AF=0.0002393;NSAMP=7;MSQ=106.66;RECLASSIFIED;AC=7;AN=29246;NFAM=7	SVTYPE=BND;POS=77366816;STRANDS=+-:168;CIPOS=-10,5;CIEND=-10,9;CIPOS95=0,0;CIEND95=0,0;MATEID=340089_1;EVENT=340089;SECONDARY;SU=168;PE=144;SR=24;ALG=PROD;AF=0.0002393;NSAMP=7;MSQ=106.66;RECLASSIFIED;AC=7;AN=29246;NFAM=7
chr4	77354227	77354427	chr4	77367532	77367595	513001	237.95	-	+	BND	LOW	513001_1	N	]chr4:77367555]N	513001_2	N	N[chr4:77354412[	SVTYPE=BND;POS=77354412;STRANDS=-+:78;IMPRECISE;CIPOS=-184,16;CIEND=-23,40;CIPOS95=-9,9;CIEND95=-2,2;MATEID=513001_2;EVENT=513001;SU=78;PE=78;SR=0;ALG=PROD;AF=0.0004445;NSAMP=13;MSQ=10.64;RECLASSIFIED;AC=13;AN=29246;NFAM=13	SVTYPE=BND;POS=77367555;STRANDS=-+:78;IMPRECISE;CIPOS=-23,40;CIEND=-184,16;CIPOS95=-2,2;CIEND95=-9,9;MATEID=513001_1;EVENT=513001;SECONDARY;SU=78;PE=78;SR=0;ALG=PROD;AF=0.0004445;NSAMP=13;MSQ=10.64;RECLASSIFIED;AC=13;AN=29246;NFAM=13
chr4	77358003	77358006	chr4	77359160	77359163	340091	12391.0	+	-	BND	PASS	340091_1	N	N[chr4:77359163[	340091_2	N	]chr4:77358004]N	SVTYPE=BND;POS=77358004;STRANDS=+-:533;CIPOS=-1,2;CIEND=-2,1;CIPOS95=0,0;CIEND95=0,0;MATEID=340091_2;EVENT=340091;SU=533;PE=307;SR=226;ALG=PROD;AF=0.0004787;NSAMP=14;MSQ=464.78;RECLASSIFIED;AC=14;AN=29246;NFAM=12	SVTYPE=BND;POS=77359163;STRANDS=+-:533;CIPOS=-2,1;CIEND=-1,2;CIPOS95=0,0;CIEND95=0,0;MATEID=340091_1;EVENT=340091;SECONDARY;SU=533;PE=307;SR=226;ALG=PROD;AF=0.0004787;NSAMP=14;MSQ=464.78;RECLASSIFIED;AC=14;AN=29246;NFAM=12
chr4	77364819	77364838	chr4	77364921	77364940	340092	1102.88	+	-	BND	PASS	340092_1	N	N[chr4:77364932[	340092_2	N	]chr4:77364829]N	SVTYPE=BND;POS=77364829;STRANDS=+-:40;CIPOS=-10,9;CIEND=-10,9;CIPOS95=0,0;CIEND95=0,0;MATEID=340092_2;EVENT=340092;SU=40;PE=0;SR=40;ALG=PROD;AF=0.0001026;NSAMP=3;MSQ=290.73;RECLASSIFIED;AC=3;AN=29246;NFAM=1	SVTYPE=BND;POS=77364932;STRANDS=+-:40;CIPOS=-10,9;CIEND=-10,9;CIPOS95=0,0;CIEND95=0,0;MATEID=340092_1;EVENT=340092;SECONDARY;SU=40;PE=0;SR=40;ALG=PROD;AF=0.0001026;NSAMP=3;MSQ=290.73;RECLASSIFIED;AC=3;AN=29246;NFAM=1
chr4	77386286	77386295	chr4	77394889	77394898	340093	308.72	+	-	DEL	PASS	340093	N	<DEL>	.	.	.	SVTYPE=DEL;POS=77386291;SVLEN=-8604;END=77394895;STRANDS=+-:14;CIPOS=-5,4;CIEND=-6,3;CIPOS95=0,0;CIEND95=0,0;SU=14;PE=8;SR=6;ALG=PROD;AF=3.419e-05;NSAMP=1;MSQ=308.72;AC=1;AN=29246;NFAM=1	.
chr4	77386837	77386844	chr4	77395993	77396012	340094	347.67	+	-	DEL	PASS	340094	N	<DEL>	.	.	.	SVTYPE=DEL;POS=77386841;SVLEN=-9162;END=77396003;STRANDS=+-:16;CIPOS=-4,3;CIEND=-10,9;CIPOS95=0,0;CIEND95=0,0;SU=16;PE=8;SR=8;ALG=PROD;AF=3.419e-05;NSAMP=1;MSQ=347.67;AC=1;AN=29246;NFAM=1	.
chr4	77399620	77399620	chr4	77399709	77399709	340096	454147.0	+	-	DEL	PASS	340096	N	<DEL>	.	.	.	SVTYPE=DEL;POS=77399620;SVLEN=-89;END=77399709;STRANDS=+-:15421;CIPOS=0,0;CIEND=0,0;CIPOS95=0,0;CIEND95=0,0;SU=15421;PE=122;SR=15299;ALG=PROD;AF=0.05095;NSAMP=1403;MSQ=266.2;MEDGQR=4.18;Q10GQR=4.06;AC=1490;AN=29246;NFAM=1365	.
chr4	77406410	77406456	chr4	77407532	77407585	340097	1282.78	+	-	DEL	PASS	340097	N	<DEL>	.	.	.	SVTYPE=DEL;POS=77406433;SVLEN=-1129;END=77407562;STRANDS=+-:51;CIPOS=-23,23;CIEND=-30,23;CIPOS95=0,0;CIEND95=0,0;SU=51;PE=39;SR=12;ALG=PROD;AF=6.839e-05;NSAMP=2;MSQ=641.39;AC=2;AN=29246;NFAM=1	.
chr4	77408086	77408091	chr4	77408176	77408181	340098	305.71	+	-	DEL	PASS	340098	N	<DEL>	.	.	.	SVTYPE=DEL;POS=77408089;SVLEN=-90;END=77408179;STRANDS=+-:11;CIPOS=-3,2;CIEND=-3,2;CIPOS95=0,0;CIEND95=0,0;SU=11;PE=0;SR=11;ALG=PROD;AF=3.419e-05;NSAMP=1;MSQ=305.71;AC=1;AN=29246;NFAM=1	.
chr4	77438622	77438637	chr4	77438806	77438813	340100	74.61	+	-	BND	LOW	340100_1	N	N[chr4:77438814[	340100_2	N	]chr4:77438628]N	SVTYPE=BND;POS=77438628;STRANDS=+-:4;IMPRECISE;CIPOS=-6,9;CIEND=-7,0;CIPOS95=-1,3;CIEND95=-7,0;MATEID=340100_2;EVENT=340100;SU=4;PE=1;SR=3;ALG=PROD;AF=0.000171;NSAMP=5;MSQ=8.23;RECLASSIFIED;AC=5;AN=29246;NFAM=5	SVTYPE=BND;POS=77438814;STRANDS=+-:4;IMPRECISE;CIPOS=-7,0;CIEND=-6,9;CIPOS95=-7,0;CIEND95=-1,3;MATEID=340100_1;EVENT=340100;SECONDARY;SU=4;PE=1;SR=3;ALG=PROD;AF=0.000171;NSAMP=5;MSQ=8.23;RECLASSIFIED;AC=5;AN=29246;NFAM=5
chr4	77451936	77451942	chr18	40494484	40494490	76875	898.73	-	-	BND	LOW	76875_1	N	[chr18:40494488[N	76875_2	N	[chr4:77451940[N	SVTYPE=BND;POS=77451940;STRANDS=--:205;CIPOS=-3,3;CIEND=-3,3;CIPOS95=0,0;CIEND95=0,0;MATEID=76875_2;EVENT=76875;SU=205;PE=0;SR=205;ALG=PROD;AF=0.0008206;NSAMP=24;MSQ=14.57;AC=24;AN=29246;NFAM=24	SVTYPE=BND;POS=40494488;STRANDS=--:205;CIPOS=-3,3;CIEND=-3,3;CIPOS95=0,0;CIEND95=0,0;MATEID=76875_1;EVENT=76875;SECONDARY;SU=205;PE=0;SR=205;ALG=PROD;AF=0.0008206;NSAMP=24;MSQ=14.57;AC=24;AN=29246;NFAM=24
chr4	77471047	77471066	chr4	77471174	77471193	340102	221.67	+	-	DEL	PASS	340102	N	<DEL>	.	.	.	SVTYPE=DEL;POS=77471057;SVLEN=-127;END=77471184;STRANDS=+-:8;CIPOS=-10,9;CIEND=-10,9;CIPOS95=0,0;CIEND95=0,0;SU=8;PE=0;SR=8;ALG=PROD;AF=3.419e-05;NSAMP=1;MSQ=221.67;AC=1;AN=29246;NFAM=1	.
chr4	77474941	77474941	chr4	77474998	77474998	340103	101258.0	+	-	BND	LOW	340103_1	N	N[chr4:77474999[	340103_2	N	]chr4:77474941]N	SVTYPE=BND;POS=77474941;STRANDS=+-:3704;CIPOS=0,0;CIEND=0,0;CIPOS95=0,0;CIEND95=0,0;MATEID=340103_2;EVENT=340103;SU=3704;PE=17;SR=3687;ALG=PROD;AF=0.007351;NSAMP=211;MSQ=246.83;RECLASSIFIED;AC=215;AN=29246;NFAM=199	SVTYPE=BND;POS=77474999;STRANDS=+-:3704;CIPOS=0,0;CIEND=0,0;CIPOS95=0,0;CIEND95=0,0;MATEID=340103_1;EVENT=340103;SECONDARY;SU=3704;PE=17;SR=3687;ALG=PROD;AF=0.007351;NSAMP=211;MSQ=246.83;RECLASSIFIED;AC=215;AN=29246;NFAM=199
chr4	77488977	77489023	chr4	77489109	77489156	340104	398.65	+	-	DEL	PASS	340104	N	<DEL>	.	.	.	SVTYPE=DEL;POS=77489001;SVLEN=-132;END=77489133;STRANDS=+-:15;CIPOS=-24,22;CIEND=-24,23;CIPOS95=0,0;CIEND95=0,0;SU=15;PE=0;SR=15;ALG=PROD;AF=6.839e-05;NSAMP=2;MSQ=199.29;AC=2;AN=29246;NFAM=2	.
chr4	77511060	77511310	chr8	72871101	72871301	81009	311.72	+	-	BND	PASS	81009_1	N	N[chr8:72871293[	81009_2	N	]chr4:77511064]N	SVTYPE=BND;POS=77511064;STRANDS=+-:15;IMPRECISE;CIPOS=-4,246;CIEND=-191,9;CIPOS95=0,73;CIEND95=-51,0;MATEID=81009_2;EVENT=81009;SU=15;PE=15;SR=0;ALG=PROD;AF=3.419e-05;NSAMP=1;MSQ=311.72;AC=1;AN=29246;NFAM=1	SVTYPE=BND;POS=72871293;STRANDS=+-:15;IMPRECISE;CIPOS=-191,9;CIEND=-4,246;CIPOS95=-51,0;CIEND95=0,73;MATEID=81009_1;EVENT=81009;SECONDARY;SU=15;PE=15;SR=0;ALG=PROD;AF=3.419e-05;NSAMP=1;MSQ=311.72;AC=1;AN=29246;NFAM=1
chr4	77514374	77514749	chr4	77659360	77659992	588105	17.85	-	-	BND	LOW	588105_1	N	[chr4:77659984[N	588105_2	N	[chr4:77514741[N	SVTYPE=BND;POS=77514741;STRANDS=--:4;IMPRECISE;CIPOS=-366,9;CIEND=-623,9;CIPOS95=-113,2;CIEND95=-148,1;MATEID=588105_2;EVENT=588105;SU=4;PE=4;SR=0;ALG=PROD;AF=3.419e-05;NSAMP=1;MSQ=17.85;AC=1;AN=29246;NFAM=1	SVTYPE=BND;POS=77659984;STRANDS=--:4;IMPRECISE;CIPOS=-623,9;CIEND=-366,9;CIPOS95=-148,1;CIEND95=-113,2;MATEID=588105_1;EVENT=588105;SECONDARY;SU=4;PE=4;SR=0;ALG=PROD;AF=3.419e-05;NSAMP=1;MSQ=17.85;AC=1;AN=29246;NFAM=1
chr4	77514883	77515399	chr4	77545340	77545713	513003	6.76	-	+	BND	LOW	513003_1	N	]chr4:77545350]N	513003_2	N	N[chr4:77515391[	SVTYPE=BND;POS=77515391;STRANDS=-+:6;IMPRECISE;CIPOS=-507,9;CIEND=-10,363;CIPOS95=-134,1;CIEND95=-2,89;MATEID=513003_2;EVENT=513003;SU=6;PE=6;SR=0;ALG=PROD;AF=3.419e-05;NSAMP=1;MSQ=6.76;RECLASSIFIED;AC=1;AN=29246;NFAM=1	SVTYPE=BND;POS=77545350;STRANDS=-+:6;IMPRECISE;CIPOS=-10,363;CIEND=-507,9;CIPOS95=-2,89;CIEND95=-134,1;MATEID=513003_1;EVENT=513003;SECONDARY;SU=6;PE=6;SR=0;ALG=PROD;AF=3.419e-05;NSAMP=1;MSQ=6.76;RECLASSIFIED;AC=1;AN=29246;NFAM=1
chr4	77515670	77516341	chr4	78108771	78109420	588106	571.61	-	-	BND	LOW	588106_1	N	[chr4:78109384[N	588106_2	N	[chr4:77516324[N	SVTYPE=BND;POS=77516324;STRANDS=--:27;IMPRECISE;CIPOS=-653,18;CIEND=-612,37;CIPOS95=-115,18;CIEND95=-113,37;MATEID=588106_2;EVENT=588106;SU=27;PE=27;SR=0;ALG=PROD;AF=0.0004103;NSAMP=12;MSQ=17.06;AC=12;AN=29246;NFAM=12	SVTYPE=BND;POS=78109384;STRANDS=--:27;IMPRECISE;CIPOS=-612,37;CIEND=-653,18;CIPOS95=-113,37;CIEND95=-115,18;MATEID=588106_1;EVENT=588106;SECONDARY;SU=27;PE=27;SR=0;ALG=PROD;AF=0.0004103;NSAMP=12;MSQ=17.06;AC=12;AN=29246;NFAM=12
chr4	77516183	77516633	chr4	77521440	77521983	513004	157.5	-	+	BND	LOW	513004_1	N	]chr4:77521470]N	513004_2	N	N[chr4:77516605[	SVTYPE=BND;POS=77516605;STRANDS=-+:9;IMPRECISE;CIPOS=-421,29;CIEND=-30,513;CIPOS95=-77,29;CIEND95=-30,89;MATEID=513004_2;EVENT=513004;SU=9;PE=9;SR=0;ALG=PROD;AF=0.0001026;NSAMP=3;MSQ=42;RECLASSIFIED;AC=3;AN=29246;NFAM=2	SVTYPE=BND;POS=77521470;STRANDS=-+:9;IMPRECISE;CIPOS=-30,513;CIEND=-421,29;CIPOS95=-30,89;CIEND95=-77,29;MATEID=513004_1;EVENT=513004;SECONDARY;SU=9;PE=9;SR=0;ALG=PROD;AF=0.0001026;NSAMP=3;MSQ=42;RECLASSIFIED;AC=3;AN=29246;NFAM=2
chr4	77516259	77516563	chr4	77520784	77521195	340105	808.9	+	-	BND	LOW	340105_1	N	N[chr4:77521166[	340105_2	N	]chr4:77516291]N	SVTYPE=BND;POS=77516291;STRANDS=+-:40;IMPRECISE;CIPOS=-32,272;CIEND=-381,30;CIPOS95=-22,22;CIEND95=-46,30;MATEID=340105_2;EVENT=340105;SU=40;PE=40;SR=0;ALG=PROD;AF=0.0003077;NSAMP=9;MSQ=57.08;RECLASSIFIED;AC=9;AN=29246;NFAM=9	SVTYPE=BND;POS=77521166;STRANDS=+-:40;IMPRECISE;CIPOS=-381,30;CIEND=-32,272;CIPOS95=-46,30;CIEND95=-22,22;MATEID=340105_1;EVENT=340105;SECONDARY;SU=40;PE=40;SR=0;ALG=PROD;AF=0.0003077;NSAMP=9;MSQ=57.08;RECLASSIFIED;AC=9;AN=29246;NFAM=9
chr4	77517441	77517736	chr4	77532045	77532344	513005	94.25	-	+	BND	LOW	513005_1	N	]chr4:77532055]N	513005_2	N	N[chr4:77517728[	SVTYPE=BND;POS=77517728;STRANDS=-+:9;IMPRECISE;CIPOS=-286,9;CIEND=-10,289;CIPOS95=-63,2;CIEND95=-2,60;MATEID=513005_2;EVENT=513005;SU=9;PE=9;SR=0;ALG=PROD;AF=3.419e-05;NSAMP=1;MSQ=94.25;RECLASSIFIED;AC=1;AN=29246;NFAM=1	SVTYPE=BND;POS=77532055;STRANDS=-+:9;IMPRECISE;CIPOS=-10,289;CIEND=-286,9;CIPOS95=-2,60;CIEND95=-63,2;MATEID=513005_1;EVENT=513005;SECONDARY;SU=9;PE=9;SR=0;ALG=PROD;AF=3.419e-05;NSAMP=1;MSQ=94.25;RECLASSIFIED;AC=1;AN=29246;NFAM=1
chr4	77518086	77518496	chr4	77531897	77532314	340107	296.57	+	-	BND	LOW	340107_1	N	N[chr4:77532286[	340107_2	N	]chr4:77518116]N	SVTYPE=BND;POS=77518116;STRANDS=+-:17;IMPRECISE;CIPOS=-30,380;CIEND=-388,29;CIPOS95=-30,55;CIEND95=-40,29;MATEID=340107_2;EVENT=340107;SU=17;PE=17;SR=0;ALG=PROD;AF=6.839e-05;NSAMP=2;MSQ=148.28;RECLASSIFIED;AC=2;AN=29246;NFAM=2	SVTYPE=BND;POS=77532286;STRANDS=+-:17;IMPRECISE;CIPOS=-388,29;CIEND=-30,380;CIPOS95=-40,29;CIEND95=-30,55;MATEID=340107_1;EVENT=340107;SECONDARY;SU=17;PE=17;SR=0;ALG=PROD;AF=6.839e-05;NSAMP=2;MSQ=148.28;RECLASSIFIED;AC=2;AN=29246;NFAM=2
chr4	77520422	77520786	chr4	77529069	77529452	340108	137.83	+	-	DEL	PASS	340108	N	<DEL>	.	.	.	SVTYPE=DEL;POS=77520432;SVLEN=-9011;END=77529443;STRANDS=+-:5;IMPRECISE;CIPOS=-10,354;CIEND=-374,9;CIPOS95=-2,112;CIEND95=-92,2;SU=5;PE=5;SR=0;ALG=PROD;AF=3.419e-05;NSAMP=1;MSQ=137.83;AC=1;AN=29246;NFAM=1	.
chr4	77522453	77522472	chr4	77522528	77522535	340109	259.48	+	-	BND	PASS	340109_1	N	N[chr4:77522533[	340109_2	N	]chr4:77522463]N	SVTYPE=BND;POS=77522463;STRANDS=+-:10;CIPOS=-10,9;CIEND=-4,3;CIPOS95=0,0;CIEND95=0,0;MATEID=340109_2;EVENT=340109;SU=10;PE=0;SR=10;ALG=PROD;AF=3.419e-05;NSAMP=1;MSQ=257.75;RECLASSIFIED;AC=1;AN=29246;NFAM=1	SVTYPE=BND;POS=77522533;STRANDS=+-:10;CIPOS=-4,3;CIEND=-10,9;CIPOS95=0,0;CIEND95=0,0;MATEID=340109_1;EVENT=340109;SECONDARY;SU=10;PE=0;SR=10;ALG=PROD;AF=3.419e-05;NSAMP=1;MSQ=257.75;RECLASSIFIED;AC=1;AN=29246;NFAM=1
chr4	77531238	77531239	chr4	77531320	77531322	340110	14494.2	+	-	BND	PASS	340110_1	N	N[chr4:77531322[	340110_2	N	]chr4:77531239]N	SVTYPE=BND;POS=77531239;STRANDS=+-:419;CIPOS=-1,0;CIEND=-1,1;CIPOS95=0,0;CIEND95=0,0;MATEID=340110_2;EVENT=340110;SU=419;PE=0;SR=419;ALG=PROD;AF=0.000718;NSAMP=21;MSQ=336.59;RECLASSIFIED;AC=21;AN=29246;NFAM=19	SVTYPE=BND;POS=77531322;STRANDS=+-:419;CIPOS=-1,1;CIEND=-1,0;CIPOS95=0,0;CIEND95=0,0;MATEID=340110_1;EVENT=340110;SECONDARY;SU=419;PE=0;SR=419;ALG=PROD;AF=0.000718;NSAMP=21;MSQ=336.59;RECLASSIFIED;AC=21;AN=29246;NFAM=19
chr4	77536119	77536138	chr4	77536186	77536205	340111	344.78	+	-	BND	PASS	340111_1	N	N[chr4:77536197[	340111_2	N	]chr4:77536129]N	SVTYPE=BND;POS=77536129;STRANDS=+-:13;CIPOS=-10,9;CIEND=-10,9;CIPOS95=0,0;CIEND95=0,0;MATEID=340111_2;EVENT=340111;SU=13;PE=0;SR=13;ALG=PROD;AF=3.419e-05;NSAMP=1;MSQ=344.73;RECLASSIFIED;AC=1;AN=29246;NFAM=1	SVTYPE=BND;POS=77536197;STRANDS=+-:13;CIPOS=-10,9;CIEND=-10,9;CIPOS95=0,0;CIEND95=0,0;MATEID=340111_1;EVENT=340111;SECONDARY;SU=13;PE=0;SR=13;ALG=PROD;AF=3.419e-05;NSAMP=1;MSQ=344.73;RECLASSIFIED;AC=1;AN=29246;NFAM=1
chr4	77539145	77539435	chr4	77547830	77548142	340112	1828.14	+	-	DEL	PASS	340112	N	<DEL>	.	.	.	SVTYPE=DEL;POS=77539173;SVLEN=-8944;END=77548117;STRANDS=+-:22;IMPRECISE;CIPOS=-28,262;CIEND=-287,25;CIPOS95=-28,52;CIEND95=-50,25;SU=22;PE=22;SR=0;ALG=PROD;AF=0.0001368;NSAMP=4;MSQ=457.03;AC=4;AN=29246;NFAM=4	.
chr4	77547772	77547791	chr4	77547824	77547843	340113	150.06	+	-	BND	LOW	340113_1	N	N[chr4:77547835[	340113_2	N	]chr4:77547782]N	SVTYPE=BND;POS=77547782;STRANDS=+-:5;CIPOS=-10,9;CIEND=-10,9;CIPOS95=0,0;CIEND95=0,0;MATEID=340113_2;EVENT=340113;SU=5;PE=0;SR=5;ALG=PROD;AF=3.419e-05;NSAMP=1;MSQ=149.85;RECLASSIFIED;AC=1;AN=29246;NFAM=1	SVTYPE=BND;POS=77547835;STRANDS=+-:5;CIPOS=-10,9;CIEND=-10,9;CIPOS95=0,0;CIEND95=0,0;MATEID=340113_1;EVENT=340113;SECONDARY;SU=5;PE=0;SR=5;ALG=PROD;AF=3.419e-05;NSAMP=1;MSQ=149.85;RECLASSIFIED;AC=1;AN=29246;NFAM=1
chr4	77554411	77554414	chr4	77556225	77556227	340114	788.65	+	-	DEL	PASS	340114	N	<DEL>	.	.	.	SVTYPE=DEL;POS=77554413;SVLEN=-1814;END=77556227;STRANDS=+-:31;CIPOS=-2,1;CIEND=-2,0;CIPOS95=0,0;CIEND95=0,0;SU=31;PE=17;SR=14;ALG=PROD;AF=3.419e-05;NSAMP=1;MSQ=779.38;AC=1;AN=29246;NFAM=1	.
chr4	77570748	77570748	chr4	77576255	77576255	340115	187640.0	+	-	DEL	PASS	340115	N	<DEL>	.	.	.	SVTYPE=DEL;POS=77570748;SVLEN=-5507;END=77576255;STRANDS=+-:7143;CIPOS=0,0;CIEND=0,0;CIPOS95=0,0;CIEND95=0,0;SU=7143;PE=4819;SR=2324;ALG=PROD;AF=0.0107;NSAMP=310;MSQ=489.17;AC=313;AN=29246;NFAM=302	.
chr4	77580709	77580728	chr4	77580811	77580830	340116	1880.2	+	-	BND	LOW	340116_1	N	N[chr4:77580822[	340116_2	N	]chr4:77580719]N	SVTYPE=BND;POS=77580719;STRANDS=+-:4;IMPRECISE;CIPOS=-10,9;CIEND=-10,9;CIPOS95=-1,1;CIEND95=-1,1;MATEID=340116_2;EVENT=340116;SU=4;PE=1;SR=3;ALG=PROD;AF=0.003009;NSAMP=88;MSQ=12.45;RECLASSIFIED;AC=88;AN=29246;NFAM=88	SVTYPE=BND;POS=77580822;STRANDS=+-:4;IMPRECISE;CIPOS=-10,9;CIEND=-10,9;CIPOS95=-1,1;CIEND95=-1,1;MATEID=340116_1;EVENT=340116;SECONDARY;SU=4;PE=1;SR=3;ALG=PROD;AF=0.003009;NSAMP=88;MSQ=12.45;RECLASSIFIED;AC=88;AN=29246;NFAM=88
chr4	77587336	77587355	chr4	77587454	77587473	340117	116.85	+	-	DEL	PASS	340117	N	<DEL>	.	.	.	SVTYPE=DEL;POS=77587346;SVLEN=-118;END=77587464;STRANDS=+-:4;IMPRECISE;CIPOS=-10,9;CIEND=-10,9;CIPOS95=-1,1;CIEND95=-1,1;SU=4;PE=1;SR=3;ALG=PROD;AF=3.419e-05;NSAMP=1;MSQ=116.85;AC=1;AN=29246;NFAM=1	.
chr4	77596109	77596532	chr4	77608280	77608549	513006	128.11	-	+	DUP	PASS	513006	N	<DUP>	.	.	.	SVTYPE=DUP;POS=77596523;SVLEN=11767;END=77608290;STRANDS=-+:15;IMPRECISE;CIPOS=-414,9;CIEND=-10,259;CIPOS95=-69,2;CIEND95=-2,55;SU=15;PE=15;SR=0;ALG=PROD;AF=3.419e-05;NSAMP=1;MSQ=127.66;AC=1;AN=29246;NFAM=1	.
chr4	77621364	77621762	chr17	27213310	27213877	76364	1705.04	-	+	BND	LOW	76364_1	N	]chr17:27213357]N	76364_2	N	N[chr4:77621714[	SVTYPE=BND;POS=77621714;STRANDS=-+:10;IMPRECISE;CIPOS=-349,49;CIEND=-47,520;CIPOS95=-54,49;CIEND95=-47,142;MATEID=76364_2;EVENT=76364;SU=10;PE=10;SR=0;ALG=PROD;AF=0.002017;NSAMP=59;MSQ=26.39;AC=59;AN=29246;NFAM=59	SVTYPE=BND;POS=27213357;STRANDS=-+:10;IMPRECISE;CIPOS=-47,520;CIEND=-349,49;CIPOS95=-47,142;CIEND95=-54,49;MATEID=76364_1;EVENT=76364;SECONDARY;SU=10;PE=10;SR=0;ALG=PROD;AF=0.002017;NSAMP=59;MSQ=26.39;AC=59;AN=29246;NFAM=59
chr4	77639452	77639496	chr8	72881725	72881771	81013	1167.59	-	+	BND	LOW	81013_1	N	]chr8:72881748]N	81013_2	N	N[chr4:77639476[	SVTYPE=BND;POS=77639476;STRANDS=-+:84;CIPOS=-23,21;CIEND=-23,23;CIPOS95=0,0;CIEND95=0,0;MATEID=81013_2;EVENT=81013;SU=84;PE=40;SR=44;ALG=PROD;AF=0.000171;NSAMP=5;MSQ=233.52;AC=5;AN=29246;NFAM=5	SVTYPE=BND;POS=72881748;STRANDS=-+:84;CIPOS=-23,23;CIEND=-23,21;CIPOS95=0,0;CIEND95=0,0;MATEID=81013_1;EVENT=81013;SECONDARY;SU=84;PE=40;SR=44;ALG=PROD;AF=0.000171;NSAMP=5;MSQ=233.52;AC=5;AN=29246;NFAM=5
chr4	77643714	77643992	chrX	84549630	84549754	82715	33834.6	-	-	BND	LOW	82715_1	N	[chrX:84549747[N	82715_2	N	[chr4:77643983[N	SVTYPE=BND;POS=77643983;STRANDS=--:626;IMPRECISE;CIPOS=-268,10;CIEND=-116,8;CIPOS95=-16,10;CIEND95=-2,2;MATEID=82715_2;EVENT=82715;SU=626;PE=626;SR=0;ALG=PROD;AF=0.02616;NSAMP=764;MSQ=31.86;AC=765;AN=29246;NFAM=751	SVTYPE=BND;POS=84549747;STRANDS=--:626;IMPRECISE;CIPOS=-116,8;CIEND=-268,10;CIPOS95=-2,2;CIEND95=-16,10;MATEID=82715_1;EVENT=82715;SECONDARY;SU=626;PE=626;SR=0;ALG=PROD;AF=0.02616;NSAMP=764;MSQ=31.86;AC=765;AN=29246;NFAM=751
chr4	77668084	77668103	chr4	77674089	77674098	340121	512.36	+	-	DEL	PASS	340121	N	<DEL>	.	.	.	SVTYPE=DEL;POS=77668094;SVLEN=-6002;END=77674096;STRANDS=+-:19;CIPOS=-10,9;CIEND=-7,2;CIPOS95=0,0;CIEND95=0,0;SU=19;PE=14;SR=5;ALG=PROD;AF=3.419e-05;NSAMP=1;MSQ=512.36;AC=1;AN=29246;NFAM=1	.
chr4	77668945	77668961	chr8	41403767	41403785	80866	12.11	+	+	BND	LOW	80866_1	N	N]chr8:41403777]	80866_2	N	N]chr4:77668952]	SVTYPE=BND;POS=77668952;STRANDS=++:4;IMPRECISE;CIPOS=-7,9;CIEND=-10,8;CIPOS95=0,3;CIEND95=-1,0;MATEID=80866_2;EVENT=80866;SU=4;PE=0;SR=4;ALG=PROD;AF=3.419e-05;NSAMP=1;MSQ=12.11;AC=1;AN=29246;NFAM=1	SVTYPE=BND;POS=41403777;STRANDS=++:4;IMPRECISE;CIPOS=-10,8;CIEND=-7,9;CIPOS95=-1,0;CIEND95=0,3;MATEID=80866_1;EVENT=80866;SECONDARY;SU=4;PE=0;SR=4;ALG=PROD;AF=3.419e-05;NSAMP=1;MSQ=12.11;AC=1;AN=29246;NFAM=1
chr4	77705802	77705807	chr4	77710340	77710356	340123	710.43	+	-	DEL	PASS	340123	N	<DEL>	.	.	.	SVTYPE=DEL;POS=77705805;SVLEN=-4542;END=77710347;STRANDS=+-:29;CIPOS=-3,2;CIEND=-7,9;CIPOS95=0,0;CIEND95=0,0;SU=29;PE=17;SR=12;ALG=PROD;AF=3.419e-05;NSAMP=1;MSQ=710.43;AC=1;AN=29246;NFAM=1	.
chr4	77712385	77712404	chr4	77712463	77712478	340124	341.73	+	-	BND	PASS	340124_1	N	N[chr4:77712470[	340124_2	N	]chr4:77712395]N	SVTYPE=BND;POS=77712395;STRANDS=+-:10;CIPOS=-10,9;CIEND=-6,9;CIPOS95=0,0;CIEND95=0,0;MATEID=340124_2;EVENT=340124;SU=10;PE=0;SR=10;ALG=PROD;AF=3.419e-05;NSAMP=1;MSQ=341.72;RECLASSIFIED;AC=1;AN=29246;NFAM=1	SVTYPE=BND;POS=77712470;STRANDS=+-:10;CIPOS=-6,9;CIEND=-10,9;CIPOS95=0,0;CIEND95=0,0;MATEID=340124_1;EVENT=340124;SECONDARY;SU=10;PE=0;SR=10;ALG=PROD;AF=3.419e-05;NSAMP=1;MSQ=341.72;RECLASSIFIED;AC=1;AN=29246;NFAM=1
chr4	77721894	77721911	chr4	77722328	77722345	340125	290.6	+	-	BND	LOW	340125_1	N	N[chr4:77722338[	340125_2	N	]chr4:77721903]N	SVTYPE=BND;POS=77721903;STRANDS=+-:4;CIPOS=-9,8;CIEND=-9,8;CIPOS95=0,0;CIEND95=0,0;MATEID=340125_2;EVENT=340125;SU=4;PE=0;SR=4;ALG=PROD;AF=0.0003419;NSAMP=10;MSQ=22.51;RECLASSIFIED;AC=10;AN=29246;NFAM=10	SVTYPE=BND;POS=77722338;STRANDS=+-:4;CIPOS=-9,8;CIEND=-9,8;CIPOS95=0,0;CIEND95=0,0;MATEID=340125_1;EVENT=340125;SECONDARY;SU=4;PE=0;SR=4;ALG=PROD;AF=0.0003419;NSAMP=10;MSQ=22.51;RECLASSIFIED;AC=10;AN=29246;NFAM=10
chr4	77737417	77737436	chr4	77738761	77738762	588107	560127.0	+	+	INV	LOW	588107	N	<INV>	.	.	.	SVTYPE=INV;POS=77737427;SVLEN=1334;END=77738761;STRANDS=++:3,--:1;IMPRECISE;CIPOS=-10,9;CIEND=0,1;CIPOS95=-1,3;CIEND95=0,1;SU=4;PE=3;SR=1;ALG=PROD;AF=0.2564;NSAMP=7489;MSQ=40.32;AC=7498;AN=29246;NFAM=6906	.
chr4	77745275	77745278	chr4	77748250	77748252	340127	715.03	+	-	DEL	PASS	340127	N	<DEL>	.	.	.	SVTYPE=DEL;POS=77745277;SVLEN=-2975;END=77748252;STRANDS=+-:28;CIPOS=-2,1;CIEND=-2,0;CIPOS95=0,0;CIEND95=0,0;SU=28;PE=13;SR=15;ALG=PROD;AF=3.42e-05;NSAMP=1;MSQ=710.43;AC=1;AN=29244;NFAM=1	.
chr4	77760349	77760368	chr4	104143522	104143541	588108	50.65	+	+	BND	LOW	588108_1	N	N]chr4:104143532]	588108_2	N	N]chr4:77760359]	SVTYPE=BND;POS=77760359;STRANDS=++:8;CIPOS=-10,9;CIEND=-10,9;CIPOS95=0,0;CIEND95=0,0;MATEID=588108_2;EVENT=588108;SU=8;PE=0;SR=8;ALG=PROD;AF=3.419e-05;NSAMP=1;MSQ=50.65;AC=1;AN=29246;NFAM=1	SVTYPE=BND;POS=104143532;STRANDS=++:8;CIPOS=-10,9;CIEND=-10,9;CIPOS95=0,0;CIEND95=0,0;MATEID=588108_1;EVENT=588108;SECONDARY;SU=8;PE=0;SR=8;ALG=PROD;AF=3.419e-05;NSAMP=1;MSQ=50.65;AC=1;AN=29246;NFAM=1
chr4	77768491	77768497	chr21	31757905	31757911	77850	8432.79	-	-	BND	LOW	77850_1	N	[chr21:31757909[N	77850_2	N	[chr4:77768495[N	SVTYPE=BND;POS=77768495;STRANDS=--:256;CIPOS=-3,3;CIEND=-3,3;CIPOS95=0,0;CIEND95=0,0;MATEID=77850_2;EVENT=77850;SU=256;PE=0;SR=256;ALG=PROD;AF=0.008138;NSAMP=238;MSQ=18.24;AC=238;AN=29246;NFAM=237	SVTYPE=BND;POS=31757909;STRANDS=--:256;CIPOS=-3,3;CIEND=-3,3;CIPOS95=0,0;CIEND95=0,0;MATEID=77850_1;EVENT=77850;SECONDARY;SU=256;PE=0;SR=256;ALG=PROD;AF=0.008138;NSAMP=238;MSQ=18.24;AC=238;AN=29246;NFAM=237
chr4	77781876	77781895	chr4	77782032	77782051	340128	312.99	+	-	DEL	PASS	340128	N	<DEL>	.	.	.	SVTYPE=DEL;POS=77781886;SVLEN=-156;END=77782042;STRANDS=+-:13;CIPOS=-10,9;CIEND=-10,9;CIPOS95=0,0;CIEND95=0,0;SU=13;PE=0;SR=13;ALG=PROD;AF=3.419e-05;NSAMP=1;MSQ=311.66;AC=1;AN=29246;NFAM=1	.
chr4	77788588	77788597	chr4	77801780	77801788	513007	183.84	-	+	DUP	PASS	513007	N	<DUP>	.	.	.	SVTYPE=DUP;POS=77788594;SVLEN=13190;END=77801784;STRANDS=-+:19;CIPOS=-6,3;CIEND=-4,4;CIPOS95=0,0;CIEND95=0,0;SU=19;PE=12;SR=7;ALG=PROD;AF=3.419e-05;NSAMP=1;MSQ=180.7;AC=1;AN=29246;NFAM=1	.
chr4	77796095	77796100	chr4	77796731	77796735	340130	462.3	+	-	DEL	PASS	340130	N	<DEL>	.	.	.	SVTYPE=DEL;POS=77796098;SVLEN=-636;END=77796734;STRANDS=+-:19;CIPOS=-3,2;CIEND=-3,1;CIPOS95=0,0;CIEND95=0,0;SU=19;PE=8;SR=11;ALG=PROD;AF=3.419e-05;NSAMP=1;MSQ=461.64;AC=1;AN=29246;NFAM=1	.
chr4	77798691	77798750	chr4	77799110	77799169	340131	585.38	+	-	BND	LOW	340131_1	N	N[chr4:77799141[	340131_2	N	]chr4:77798721]N	SVTYPE=BND;POS=77798721;STRANDS=+-:18;CIPOS=-30,29;CIEND=-30,29;CIPOS95=0,0;CIEND95=0,0;MATEID=340131_2;EVENT=340131;SU=18;PE=0;SR=18;ALG=PROD;AF=0.0007864;NSAMP=23;MSQ=16.44;RECLASSIFIED;AC=23;AN=29246;NFAM=23	SVTYPE=BND;POS=77799141;STRANDS=+-:18;CIPOS=-30,29;CIEND=-30,29;CIPOS95=0,0;CIEND95=0,0;MATEID=340131_1;EVENT=340131;SECONDARY;SU=18;PE=0;SR=18;ALG=PROD;AF=0.0007864;NSAMP=23;MSQ=16.44;RECLASSIFIED;AC=23;AN=29246;NFAM=23
chr4	77808503	77808791	chr4	83183921	83184295	588109	53.8	-	-	BND	LOW	588109_1	N	[chr4:83184294[N	588109_2	N	[chr4:77808783[N	SVTYPE=BND;POS=77808783;STRANDS=--:10;IMPRECISE;CIPOS=-279,9;CIEND=-372,2;CIPOS95=-64,2;CIEND95=-148,0;MATEID=588109_2;EVENT=588109;SU=10;PE=10;SR=0;ALG=PROD;AF=3.419e-05;NSAMP=1;MSQ=53.34;AC=1;AN=29246;NFAM=1	SVTYPE=BND;POS=83184294;STRANDS=--:10;IMPRECISE;CIPOS=-372,2;CIEND=-279,9;CIPOS95=-148,0;CIEND95=-64,2;MATEID=588109_1;EVENT=588109;SECONDARY;SU=10;PE=10;SR=0;ALG=PROD;AF=3.419e-05;NSAMP=1;MSQ=53.34;AC=1;AN=29246;NFAM=1
chr4	77808789	77808808	chr4	83184395	83184414	588110	53.63	+	+	BND	LOW	588110_1	N	N]chr4:83184405]	588110_2	N	N]chr4:77808799]	SVTYPE=BND;POS=77808799;STRANDS=++:8;CIPOS=-10,9;CIEND=-10,9;CIPOS95=0,0;CIEND95=0,0;MATEID=588110_2;EVENT=588110;SU=8;PE=0;SR=8;ALG=PROD;AF=3.419e-05;NSAMP=1;MSQ=53.6;AC=1;AN=29246;NFAM=1	SVTYPE=BND;POS=83184405;STRANDS=++:8;CIPOS=-10,9;CIEND=-10,9;CIPOS95=0,0;CIEND95=0,0;MATEID=588110_1;EVENT=588110;SECONDARY;SU=8;PE=0;SR=8;ALG=PROD;AF=3.419e-05;NSAMP=1;MSQ=53.6;AC=1;AN=29246;NFAM=1
chr4	77818887	77818939	chr4	77819082	77819139	340132	83.58	+	-	BND	LOW	340132_1	N	N[chr4:77819111[	340132_2	N	]chr4:77818911]N	SVTYPE=BND;POS=77818911;STRANDS=+-:9;CIPOS=-24,28;CIEND=-28,29;CIPOS95=0,0;CIEND95=0,0;MATEID=340132_2;EVENT=340132;SU=9;PE=0;SR=9;ALG=PROD;AF=0.0001368;NSAMP=4;MSQ=15.26;RECLASSIFIED;AC=4;AN=29246;NFAM=4	SVTYPE=BND;POS=77819111;STRANDS=+-:9;CIPOS=-28,29;CIEND=-24,28;CIPOS95=0,0;CIEND95=0,0;MATEID=340132_1;EVENT=340132;SECONDARY;SU=9;PE=0;SR=9;ALG=PROD;AF=0.0001368;NSAMP=4;MSQ=15.26;RECLASSIFIED;AC=4;AN=29246;NFAM=4
chr4	77819124	77819135	chr4	77819564	77819577	340133	58.09	+	-	BND	LOW	340133_1	N	N[chr4:77819571[	340133_2	N	]chr4:77819130]N	SVTYPE=BND;POS=77819130;STRANDS=+-:6;IMPRECISE;CIPOS=-6,5;CIEND=-6,7;CIPOS95=0,0;CIEND95=0,1;MATEID=340133_2;EVENT=340133;SU=6;PE=0;SR=6;ALG=PROD;AF=6.839e-05;NSAMP=2;MSQ=8.39;RETAINED;RECLASSIFIED;AC=2;AN=29246;NFAM=2	SVTYPE=BND;POS=77819571;STRANDS=+-:6;IMPRECISE;CIPOS=-6,7;CIEND=-6,5;CIPOS95=0,1;CIEND95=0,0;MATEID=340133_1;EVENT=340133;SECONDARY;SU=6;PE=0;SR=6;ALG=PROD;AF=6.839e-05;NSAMP=2;MSQ=8.39;RETAINED;RECLASSIFIED;AC=2;AN=29246;NFAM=2
chr4	77819469	77819488	chr4	77819686	77819705	588111	56.68	+	+	BND	LOW	588111_1	N	N]chr4:77819696]	588111_2	N	N]chr4:77819479]	SVTYPE=BND;POS=77819479;STRANDS=++:5;IMPRECISE;CIPOS=-10,9;CIEND=-10,9;CIPOS95=-1,1;CIEND95=-1,1;MATEID=588111_2;EVENT=588111;SU=5;PE=2;SR=3;ALG=PROD;AF=3.419e-05;NSAMP=1;MSQ=29.87;AC=1;AN=29246;NFAM=1	SVTYPE=BND;POS=77819696;STRANDS=++:5;IMPRECISE;CIPOS=-10,9;CIEND=-10,9;CIPOS95=-1,1;CIEND95=-1,1;MATEID=588111_1;EVENT=588111;SECONDARY;SU=5;PE=2;SR=3;ALG=PROD;AF=3.419e-05;NSAMP=1;MSQ=29.87;AC=1;AN=29246;NFAM=1
chr4	77825115	77825165	chr4	78051054	78051108	588112	130.79	-	-	BND	LOW	588112_1	N	[chr4:78051080[N	588112_2	N	[chr4:77825143[N	SVTYPE=BND;POS=77825143;STRANDS=--:27;CIPOS=-27,23;CIEND=-25,29;CIPOS95=0,0;CIEND95=0,0;MATEID=588112_2;EVENT=588112;SU=27;PE=16;SR=11;ALG=PROD;AF=3.419e-05;NSAMP=1;MSQ=68.37;AC=1;AN=29246;NFAM=1	SVTYPE=BND;POS=78051080;STRANDS=--:27;CIPOS=-25,29;CIEND=-27,23;CIPOS95=0,0;CIEND95=0,0;MATEID=588112_1;EVENT=588112;SECONDARY;SU=27;PE=16;SR=11;ALG=PROD;AF=3.419e-05;NSAMP=1;MSQ=68.37;AC=1;AN=29246;NFAM=1
chr4	77840680	77840687	chr4	77840817	77840823	588113	41266.6	+	+	INV	LOW	588113	N	<INV>	.	.	.	SVTYPE=INV;POS=77840687;SVLEN=136;END=77840823;STRANDS=++:4,--:1;IMPRECISE;CIPOS=-7,0;CIEND=-6,0;CIPOS95=-7,0;CIEND95=-6,0;SU=5;PE=0;SR=5;ALG=PROD;AF=0.03881;NSAMP=1125;MSQ=20.76;AC=1135;AN=29246;NFAM=1097	.
chr4	77852269	77852278	chr16	65458556	65458565	76096	8583.13	-	+	BND	LOW	76096_1	N	]chr16:65458561]N	76096_2	N	N[chr4:77852275[	SVTYPE=BND;POS=77852275;STRANDS=-+:107;CIPOS=-5,4;CIEND=-5,4;CIPOS95=0,0;CIEND95=0,0;MATEID=76096_2;EVENT=76096;SU=107;PE=0;SR=107;ALG=PROD;AF=0.008001;NSAMP=234;MSQ=23.93;AC=234;AN=29246;NFAM=234	SVTYPE=BND;POS=65458561;STRANDS=-+:107;CIPOS=-5,4;CIEND=-5,4;CIPOS95=0,0;CIEND95=0,0;MATEID=76096_1;EVENT=76096;SECONDARY;SU=107;PE=0;SR=107;ALG=PROD;AF=0.008001;NSAMP=234;MSQ=23.93;AC=234;AN=29246;NFAM=234
chr4	77867760	77867778	chr14	30975850	30975867	75080	146.17	+	+	BND	LOW	75080_1	N	N]chr14:30975859]	75080_2	N	N]chr4:77867770]	SVTYPE=BND;POS=77867770;STRANDS=++:4;IMPRECISE;CIPOS=-10,8;CIEND=-9,8;CIPOS95=-1,0;CIEND95=0,1;MATEID=75080_2;EVENT=75080;SU=4;PE=0;SR=4;ALG=PROD;AF=0.0002393;NSAMP=7;MSQ=20.32;AC=7;AN=29246;NFAM=7	SVTYPE=BND;POS=30975859;STRANDS=++:4;IMPRECISE;CIPOS=-9,8;CIEND=-10,8;CIPOS95=0,1;CIEND95=-1,0;MATEID=75080_1;EVENT=75080;SECONDARY;SU=4;PE=0;SR=4;ALG=PROD;AF=0.0002393;NSAMP=7;MSQ=20.32;AC=7;AN=29246;NFAM=7
chr4	77874202	77874256	chr4	77875032	77875085	340139	3548.83	+	-	DEL	PASS	340139	N	<DEL>	.	.	.	SVTYPE=DEL;POS=77874227;SVLEN=-835;END=77875062;STRANDS=+-:57;CIPOS=-25,29;CIEND=-30,23;CIPOS95=0,0;CIEND95=0,0;SU=57;PE=51;SR=6;ALG=PROD;AF=0.0002052;NSAMP=6;MSQ=591.46;AC=6;AN=29246;NFAM=6	.
chr4	77891472	77891489	chr4	77891731	77891748	513008	315.74	-	+	BND	LOW	513008_1	N	]chr4:77891740]N	513008_2	N	N[chr4:77891482[	SVTYPE=BND;POS=77891482;STRANDS=-+:33;CIPOS=-9,8;CIEND=-9,8;CIPOS95=0,0;CIEND95=0,0;MATEID=513008_2;EVENT=513008;SU=33;PE=3;SR=30;ALG=PROD;AF=0.0003419;NSAMP=10;MSQ=27.66;RECLASSIFIED;AC=10;AN=29246;NFAM=10	SVTYPE=BND;POS=77891740;STRANDS=-+:33;CIPOS=-9,8;CIEND=-9,8;CIPOS95=0,0;CIEND95=0,0;MATEID=513008_1;EVENT=513008;SECONDARY;SU=33;PE=3;SR=30;ALG=PROD;AF=0.0003419;NSAMP=10;MSQ=27.66;RECLASSIFIED;AC=10;AN=29246;NFAM=10
chr4	77893572	77893591	chr4	77897910	77897912	340140	638.48	+	-	DEL	PASS	340140	N	<DEL>	.	.	.	SVTYPE=DEL;POS=77893582;SVLEN=-4330;END=77897912;STRANDS=+-:25;CIPOS=-10,9;CIEND=-2,0;CIPOS95=0,0;CIEND95=0,0;SU=25;PE=12;SR=13;ALG=PROD;AF=3.419e-05;NSAMP=1;MSQ=638.48;AC=1;AN=29246;NFAM=1	.
chr4	77902756	77902759	chr4	77904641	77904643	340143	728.34	+	-	DEL	PASS	340143	N	<DEL>	.	.	.	SVTYPE=DEL;POS=77902758;SVLEN=-1885;END=77904643;STRANDS=+-:33;CIPOS=-2,1;CIEND=-2,0;CIPOS95=0,0;CIEND95=0,0;SU=33;PE=18;SR=15;ALG=PROD;AF=3.419e-05;NSAMP=1;MSQ=728.34;AC=1;AN=29246;NFAM=1	.
chr4	77923980	77923997	chr4	128103559	128103577	588115	17.91	-	-	BND	LOW	588115_1	N	[chr4:128103570[N	588115_2	N	[chr4:77923990[N	SVTYPE=BND;POS=77923990;STRANDS=--:4;IMPRECISE;CIPOS=-9,8;CIEND=-10,8;CIPOS95=0,0;CIEND95=-1,0;MATEID=588115_2;EVENT=588115;SU=4;PE=0;SR=4;ALG=PROD;AF=3.419e-05;NSAMP=1;MSQ=17.91;AC=1;AN=29246;NFAM=1	SVTYPE=BND;POS=128103570;STRANDS=--:4;IMPRECISE;CIPOS=-10,8;CIEND=-9,8;CIPOS95=-1,0;CIEND95=0,0;MATEID=588115_1;EVENT=588115;SECONDARY;SU=4;PE=0;SR=4;ALG=PROD;AF=3.419e-05;NSAMP=1;MSQ=17.91;AC=1;AN=29246;NFAM=1
chr4	77936628	77936886	chr4	77937788	77938184	340145	77.84	+	-	DEL	PASS	340145	N	<DEL>	.	.	.	SVTYPE=DEL;POS=77936638;SVLEN=-1537;END=77938175;STRANDS=+-:6;IMPRECISE;CIPOS=-10,248;CIEND=-387,9;CIPOS95=-2,70;CIEND95=-112,2;SU=6;PE=6;SR=0;ALG=PROD;AF=3.419e-05;NSAMP=1;MSQ=77.84;AC=1;AN=29246;NFAM=1	.
chr4	77953308	77953315	chr4	77953770	77953789	340146	647.01	+	-	BND	LOW	340146_1	N	N[chr4:77953781[	340146_2	N	]chr4:77953312]N	SVTYPE=BND;POS=77953312;STRANDS=+-:18;CIPOS=-4,3;CIEND=-10,9;CIPOS95=0,0;CIEND95=0,0;MATEID=340146_2;EVENT=340146;SU=18;PE=10;SR=8;ALG=PROD;AF=0.0003077;NSAMP=9;MSQ=68.54;RECLASSIFIED;AC=9;AN=29246;NFAM=9	SVTYPE=BND;POS=77953781;STRANDS=+-:18;CIPOS=-10,9;CIEND=-4,3;CIPOS95=0,0;CIEND95=0,0;MATEID=340146_1;EVENT=340146;SECONDARY;SU=18;PE=10;SR=8;ALG=PROD;AF=0.0003077;NSAMP=9;MSQ=68.54;RECLASSIFIED;AC=9;AN=29246;NFAM=9
chr4	77961743	77961771	chr4	78271289	78271369	340147	104901.0	+	-	BND	LOW	340147_1	N	N[chr4:78271362[	340147_2	N	]chr4:77961749]N	SVTYPE=BND;POS=77961749;STRANDS=+-:6113;IMPRECISE;CIPOS=-6,22;CIEND=-72,8;CIPOS95=0,0;CIEND95=-1,1;MATEID=340147_2;EVENT=340147;SU=6113;PE=6113;SR=0;ALG=PROD;AF=0.03265;NSAMP=955;MSQ=94.29;RECLASSIFIED;AC=955;AN=29246;NFAM=931	SVTYPE=BND;POS=78271362;STRANDS=+-:6113;IMPRECISE;CIPOS=-72,8;CIEND=-6,22;CIPOS95=-1,1;CIEND95=0,0;MATEID=340147_1;EVENT=340147;SECONDARY;SU=6113;PE=6113;SR=0;ALG=PROD;AF=0.03265;NSAMP=955;MSQ=94.29;RECLASSIFIED;AC=955;AN=29246;NFAM=931
chr4	77961778	77961845	chr4	78271660	78271762	513010	43216.7	-	+	BND	LOW	513010_1	N	]chr4:78271677]N	513010_2	N	N[chr4:77961839[	SVTYPE=BND;POS=77961839;STRANDS=-+:4383;IMPRECISE;CIPOS=-60,7;CIEND=-17,85;CIPOS95=-1,1;CIEND95=0,0;MATEID=513010_2;EVENT=513010;SU=4383;PE=4383;SR=0;ALG=PROD;AF=0.02831;NSAMP=823;MSQ=45.21;RECLASSIFIED;AC=828;AN=29246;NFAM=800	SVTYPE=BND;POS=78271677;STRANDS=-+:4383;IMPRECISE;CIPOS=-17,85;CIEND=-60,7;CIPOS95=0,0;CIEND95=-1,1;MATEID=513010_1;EVENT=513010;SECONDARY;SU=4383;PE=4383;SR=0;ALG=PROD;AF=0.02831;NSAMP=823;MSQ=45.21;RECLASSIFIED;AC=828;AN=29246;NFAM=800
chr4	77965378	77965491	chr4	112463473	112463618	588116	182.52	+	+	INV	LOW	588116	N	<INV>	.	.	.	SVTYPE=INV;POS=77965428;SVLEN=34498142;END=112463570;STRANDS=++:37,--:50;IMPRECISE;CIPOS=-50,63;CIEND=-97,48;CIPOS95=-15,15;CIEND95=-48,48;SU=87;PE=0;SR=87;ALG=SUM;AF=0.0002393;NSAMP=7;MSQ=12.31;AC=7;AN=29246;NFAM=7	.
chr4	77965421	77965432	chr6	66665273	66665282	79383	167168.0	-	+	BND	LOW	79383_1	N	]chr6:66665280]N	79383_2	N	N[chr4:77965428[	SVTYPE=BND;POS=77965428;STRANDS=-+:128;CIPOS=-6,5;CIEND=-7,2;CIPOS95=0,0;CIEND95=0,0;MATEID=79383_2;EVENT=79383;SU=128;PE=0;SR=128;ALG=PROD;AF=0.1089;NSAMP=3181;MSQ=30.54;AC=3185;AN=29240;NFAM=3032	SVTYPE=BND;POS=66665280;STRANDS=-+:128;CIPOS=-7,2;CIEND=-6,5;CIPOS95=0,0;CIEND95=0,0;MATEID=79383_1;EVENT=79383;SECONDARY;SU=128;PE=0;SR=128;ALG=PROD;AF=0.1089;NSAMP=3181;MSQ=30.54;AC=3185;AN=29240;NFAM=3032
chr4	77968762	77968821	chr4	77968949	77969008	340148	1170.31	+	-	DEL	PASS	340148	N	<DEL>	.	.	.	SVTYPE=DEL;POS=77968792;SVLEN=-187;END=77968979;STRANDS=+-:29;CIPOS=-30,29;CIEND=-30,29;CIPOS95=0,0;CIEND95=0,0;SU=29;PE=1;SR=28;ALG=PROD;AF=0.0002735;NSAMP=8;MSQ=117.94;AC=8;AN=29246;NFAM=8	.
chr4	77969505	77969517	chr4	77973373	77973392	340149	290.75	+	-	DEL	PASS	340149	N	<DEL>	.	.	.	SVTYPE=DEL;POS=77969511;SVLEN=-3872;END=77973383;STRANDS=+-:12;CIPOS=-6,6;CIEND=-10,9;CIPOS95=0,0;CIEND95=0,0;SU=12;PE=7;SR=5;ALG=PROD;AF=3.419e-05;NSAMP=1;MSQ=290.75;AC=1;AN=29246;NFAM=1	.
chr4	77969827	77969832	chr4	77970157	77970175	340150	749.51	+	-	BND	LOW	340150_1	N	N[chr4:77970168[	340150_2	N	]chr4:77969830]N	SVTYPE=BND;POS=77969830;STRANDS=+-:15;CIPOS=-3,2;CIEND=-10,8;CIPOS95=0,0;CIEND95=0,0;MATEID=340150_2;EVENT=340150;SU=15;PE=5;SR=10;ALG=PROD;AF=0.0005813;NSAMP=17;MSQ=41.77;RECLASSIFIED;AC=17;AN=29246;NFAM=17	SVTYPE=BND;POS=77970168;STRANDS=+-:15;CIPOS=-10,8;CIEND=-3,2;CIPOS95=0,0;CIEND95=0,0;MATEID=340150_1;EVENT=340150;SECONDARY;SU=15;PE=5;SR=10;ALG=PROD;AF=0.0005813;NSAMP=17;MSQ=41.77;RECLASSIFIED;AC=17;AN=29246;NFAM=17
chr4	77971639	77972109	chrX	37335264	37335687	82473	89.81	-	-	BND	LOW	82473_1	N	[chrX:37335679[N	82473_2	N	[chr4:77972101[N	SVTYPE=BND;POS=77972101;STRANDS=--:6;IMPRECISE;CIPOS=-461,9;CIEND=-414,9;CIPOS95=-125,0;CIEND95=-132,0;MATEID=82473_2;EVENT=82473;SU=6;PE=6;SR=0;ALG=PROD;AF=3.419e-05;NSAMP=1;MSQ=89.8;AC=1;AN=29246;NFAM=1	SVTYPE=BND;POS=37335679;STRANDS=--:6;IMPRECISE;CIPOS=-414,9;CIEND=-461,9;CIPOS95=-132,0;CIEND95=-125,0;MATEID=82473_1;EVENT=82473;SECONDARY;SU=6;PE=6;SR=0;ALG=PROD;AF=3.419e-05;NSAMP=1;MSQ=89.8;AC=1;AN=29246;NFAM=1
chr4	77982011	77982028	chr8	58975236	58975253	80932	62.29	-	-	BND	LOW	80932_1	N	[chr8:58975246[N	80932_2	N	[chr4:77982021[N	SVTYPE=BND;POS=77982021;STRANDS=--:4;CIPOS=-9,8;CIEND=-9,8;CIPOS95=0,0;CIEND95=0,0;MATEID=80932_2;EVENT=80932;SU=4;PE=0;SR=4;ALG=PROD;AF=3.419e-05;NSAMP=1;MSQ=53.14;AC=1;AN=29246;NFAM=1	SVTYPE=BND;POS=58975246;STRANDS=--:4;CIPOS=-9,8;CIEND=-9,8;CIPOS95=0,0;CIEND95=0,0;MATEID=80932_1;EVENT=80932;SECONDARY;SU=4;PE=0;SR=4;ALG=PROD;AF=3.419e-05;NSAMP=1;MSQ=53.14;AC=1;AN=29246;NFAM=1
chr4	77984394	77984396	chr4	78056586	78056589	513011	381.11	-	+	DUP	PASS	513011	N	<DUP>	.	.	.	SVTYPE=DUP;POS=77984396;SVLEN=72192;END=78056588;STRANDS=-+:32;CIPOS=-2,0;CIEND=-2,1;CIPOS95=0,0;CIEND95=0,0;SU=32;PE=19;SR=13;ALG=PROD;AF=3.419e-05;NSAMP=1;MSQ=380.77;AC=1;AN=29246;NFAM=1	.
chr4	77993907	77993916	chr4	77993994	77994003	340152	230.69	+	-	DEL	PASS	340152	N	<DEL>	.	.	.	SVTYPE=DEL;POS=77993912;SVLEN=-87;END=77993999;STRANDS=+-:7;CIPOS=-5,4;CIEND=-5,4;CIPOS95=0,0;CIEND95=0,0;SU=7;PE=0;SR=7;ALG=PROD;AF=3.419e-05;NSAMP=1;MSQ=230.69;AC=1;AN=29246;NFAM=1	.
chr4	77994813	77994827	chr4	77994885	77994890	340153	278.85	+	-	DEL	PASS	340153	N	<DEL>	.	.	.	SVTYPE=DEL;POS=77994823;SVLEN=-65;END=77994888;STRANDS=+-:11;CIPOS=-10,4;CIEND=-3,2;CIPOS95=0,0;CIEND95=0,0;SU=11;PE=0;SR=11;ALG=PROD;AF=3.419e-05;NSAMP=1;MSQ=278.79;AC=1;AN=29246;NFAM=1	.
chr4	78007505	78007509	chr4	78009032	78009036	513012	522.41	-	+	DUP	PASS	513012	N	<DUP>	.	.	.	SVTYPE=DUP;POS=78007509;SVLEN=1525;END=78009034;STRANDS=-+:33;CIPOS=-4,0;CIEND=-2,2;CIPOS95=0,0;CIEND95=0,0;SU=33;PE=24;SR=9;ALG=PROD;AF=6.839e-05;NSAMP=1;MSQ=522.17;AC=2;AN=29246;NFAM=1	.
chr4	78007896	78007933	chr4	78007965	78008002	340155	97006.9	+	-	BND	LOW	340155_1	N	N[chr4:78007975[	340155_2	N	]chr4:78007925]N	SVTYPE=BND;POS=78007925;STRANDS=+-:18;CIPOS=-29,8;CIEND=-9,28;CIPOS95=0,0;CIEND95=0,0;MATEID=340155_2;EVENT=340155;SU=18;PE=0;SR=18;ALG=PROD;AF=0.09549;NSAMP=2789;MSQ=20.89;RECLASSIFIED;AC=2792;AN=29240;NFAM=2702	SVTYPE=BND;POS=78007975;STRANDS=+-:18;CIPOS=-9,28;CIEND=-29,8;CIPOS95=0,0;CIEND95=0,0;MATEID=340155_1;EVENT=340155;SECONDARY;SU=18;PE=0;SR=18;ALG=PROD;AF=0.09549;NSAMP=2789;MSQ=20.89;RECLASSIFIED;AC=2792;AN=29240;NFAM=2702
chr4	78016195	78016205	chr4	78016247	78016255	340156	2732.54	+	-	BND	LOW	340156_1	N	N[chr4:78016252[	340156_2	N	]chr4:78016200]N	SVTYPE=BND;POS=78016200;STRANDS=+-:86;CIPOS=-5,5;CIEND=-4,4;CIPOS95=0,0;CIEND95=0,0;MATEID=340156_2;EVENT=340156;SU=86;PE=1;SR=85;ALG=PROD;AF=0.0003419;NSAMP=10;MSQ=175.91;RECLASSIFIED;AC=10;AN=29246;NFAM=8	SVTYPE=BND;POS=78016252;STRANDS=+-:86;CIPOS=-4,4;CIEND=-5,5;CIPOS95=0,0;CIEND95=0,0;MATEID=340156_1;EVENT=340156;SECONDARY;SU=86;PE=1;SR=85;ALG=PROD;AF=0.0003419;NSAMP=10;MSQ=175.91;RECLASSIFIED;AC=10;AN=29246;NFAM=8
chr4	78025145	78025625	chr4	78030503	78030855	340157	164.69	+	-	DEL	PASS	340157	N	<DEL>	.	.	.	SVTYPE=DEL;POS=78025155;SVLEN=-5691;END=78030846;STRANDS=+-:9;IMPRECISE;CIPOS=-10,470;CIEND=-343,9;CIPOS95=-1,82;CIEND95=-80,2;SU=9;PE=9;SR=0;ALG=PROD;AF=3.419e-05;NSAMP=1;MSQ=164.69;AC=1;AN=29246;NFAM=1	.
chr4	78027003	78027018	chr12	55895669	55895686	74189	6.83	-	-	BND	LOW	74189_1	N	[chr12:55895679[N	74189_2	N	[chr4:78027011[N	SVTYPE=BND;POS=78027011;STRANDS=--:4;IMPRECISE;CIPOS=-7,8;CIEND=-9,8;CIPOS95=-1,3;CIEND95=0,0;MATEID=74189_2;EVENT=74189;SU=4;PE=0;SR=4;ALG=PROD;AF=3.419e-05;NSAMP=1;MSQ=6.83;AC=1;AN=29246;NFAM=1	SVTYPE=BND;POS=55895679;STRANDS=--:4;IMPRECISE;CIPOS=-9,8;CIEND=-7,8;CIPOS95=0,0;CIEND95=-1,3;MATEID=74189_1;EVENT=74189;SECONDARY;SU=4;PE=0;SR=4;ALG=PROD;AF=3.419e-05;NSAMP=1;MSQ=6.83;AC=1;AN=29246;NFAM=1
chr4	78033695	78033702	chr4	78033800	78033807	340159	227.75	+	-	DEL	PASS	340159	N	<DEL>	.	.	.	SVTYPE=DEL;POS=78033699;SVLEN=-105;END=78033804;STRANDS=+-:9;CIPOS=-4,3;CIEND=-4,3;CIPOS95=0,0;CIEND95=0,0;SU=9;PE=0;SR=9;ALG=PROD;AF=3.419e-05;NSAMP=1;MSQ=227.75;AC=1;AN=29246;NFAM=1	.
chr4	78040423	78040433	chr4	78040793	78040812	340160	887.55	+	-	BND	LOW	340160_1	N	N[chr4:78040804[	340160_2	N	]chr4:78040429]N	SVTYPE=BND;POS=78040429;STRANDS=+-:8;CIPOS=-6,4;CIEND=-10,9;CIPOS95=0,0;CIEND95=0,0;MATEID=340160_2;EVENT=340160;SU=8;PE=1;SR=7;ALG=PROD;AF=0.0006155;NSAMP=18;MSQ=42.43;RECLASSIFIED;AC=18;AN=29246;NFAM=18	SVTYPE=BND;POS=78040804;STRANDS=+-:8;CIPOS=-10,9;CIEND=-6,4;CIPOS95=0,0;CIEND95=0,0;MATEID=340160_1;EVENT=340160;SECONDARY;SU=8;PE=1;SR=7;ALG=PROD;AF=0.0006155;NSAMP=18;MSQ=42.43;RECLASSIFIED;AC=18;AN=29246;NFAM=18
chr4	78043683	78043739	chr13	105992805	105992864	74984	471.28	-	+	BND	LOW	74984_1	N	]chr13:105992835]N	74984_2	N	N[chr4:78043711[	SVTYPE=BND;POS=78043711;STRANDS=-+:5;IMPRECISE;CIPOS=-27,29;CIEND=-30,29;CIPOS95=-3,3;CIEND95=-3,3;MATEID=74984_2;EVENT=74984;SU=5;PE=4;SR=1;ALG=PROD;AF=0.0005129;NSAMP=15;MSQ=20.25;AC=15;AN=29246;NFAM=14	SVTYPE=BND;POS=105992835;STRANDS=-+:5;IMPRECISE;CIPOS=-30,29;CIEND=-27,29;CIPOS95=-3,3;CIEND95=-3,3;MATEID=74984_1;EVENT=74984;SECONDARY;SU=5;PE=4;SR=1;ALG=PROD;AF=0.0005129;NSAMP=15;MSQ=20.25;AC=15;AN=29246;NFAM=14
chr4	78043701	78043719	chr15	65269193	65269212	75681	256.46	-	+	BND	LOW	75681_1	N	]chr15:65269203]N	75681_2	N	N[chr4:78043712[	SVTYPE=BND;POS=78043712;STRANDS=-+:4;IMPRECISE;CIPOS=-10,8;CIEND=-10,9;CIPOS95=-1,0;CIEND95=-1,1;MATEID=75681_2;EVENT=75681;SU=4;PE=1;SR=3;ALG=PROD;AF=0.0002393;NSAMP=7;MSQ=31.88;AC=7;AN=29246;NFAM=7	SVTYPE=BND;POS=65269203;STRANDS=-+:4;IMPRECISE;CIPOS=-10,9;CIEND=-10,8;CIPOS95=-1,1;CIEND95=-1,0;MATEID=75681_1;EVENT=75681;SECONDARY;SU=4;PE=1;SR=3;ALG=PROD;AF=0.0002393;NSAMP=7;MSQ=31.88;AC=7;AN=29246;NFAM=7
chr4	78043789	78043830	chr13	105992786	105992845	74983	312.95	+	-	BND	LOW	74983_1	N	N[chr13:105992817[	74983_2	N	]chr4:78043809]N	SVTYPE=BND;POS=78043809;STRANDS=+-:10;IMPRECISE;CIPOS=-20,21;CIEND=-30,29;CIPOS95=-1,1;CIEND95=-1,1;MATEID=74983_2;EVENT=74983;SU=10;PE=8;SR=2;ALG=PROD;AF=0.0003077;NSAMP=9;MSQ=22.08;AC=9;AN=29246;NFAM=9	SVTYPE=BND;POS=105992817;STRANDS=+-:10;IMPRECISE;CIPOS=-30,29;CIEND=-20,21;CIPOS95=-1,1;CIEND95=-1,1;MATEID=74983_1;EVENT=74983;SECONDARY;SU=10;PE=8;SR=2;ALG=PROD;AF=0.0003077;NSAMP=9;MSQ=22.08;AC=9;AN=29246;NFAM=9
chr4	78044635	78044653	chr16	50342466	50342484	76019	4763.4	-	+	BND	LOW	76019_1	N	]chr16:50342475]N	76019_2	N	N[chr4:78044646[	SVTYPE=BND;POS=78044646;STRANDS=-+:4;IMPRECISE;CIPOS=-10,8;CIEND=-9,9;CIPOS95=-1,0;CIEND95=0,1;MATEID=76019_2;EVENT=76019;SU=4;PE=0;SR=4;ALG=PROD;AF=0.004445;NSAMP=130;MSQ=34.66;AC=130;AN=29246;NFAM=130	SVTYPE=BND;POS=50342475;STRANDS=-+:4;IMPRECISE;CIPOS=-9,9;CIEND=-10,8;CIPOS95=0,1;CIEND95=-1,0;MATEID=76019_1;EVENT=76019;SECONDARY;SU=4;PE=0;SR=4;ALG=PROD;AF=0.004445;NSAMP=130;MSQ=34.66;AC=130;AN=29246;NFAM=130
chr4	78051408	78051453	chr4	78061202	78061247	588117	474.95	+	+	BND	LOW	588117_1	N	N]chr4:78061225]	588117_2	N	N]chr4:78051431]	SVTYPE=BND;POS=78051431;STRANDS=++:54;CIPOS=-23,22;CIEND=-23,22;CIPOS95=0,0;CIEND95=0,0;MATEID=588117_2;EVENT=588117;SU=54;PE=26;SR=28;ALG=PROD;AF=3.419e-05;NSAMP=1;MSQ=272.33;AC=1;AN=29246;NFAM=1	SVTYPE=BND;POS=78061225;STRANDS=++:54;CIPOS=-23,22;CIEND=-23,22;CIPOS95=0,0;CIEND95=0,0;MATEID=588117_1;EVENT=588117;SECONDARY;SU=54;PE=26;SR=28;ALG=PROD;AF=3.419e-05;NSAMP=1;MSQ=272.33;AC=1;AN=29246;NFAM=1
chr4	78077167	78077226	chr8	57795056	57795115	80928	103.08	-	-	BND	LOW	80928_1	N	[chr8:57795087[N	80928_2	N	[chr4:78077198[N	SVTYPE=BND;POS=78077198;STRANDS=--:5;CIPOS=-30,29;CIEND=-30,29;CIPOS95=0,0;CIEND95=0,0;MATEID=80928_2;EVENT=80928;SU=5;PE=0;SR=5;ALG=PROD;AF=0.0002052;NSAMP=6;MSQ=13.03;AC=6;AN=29246;NFAM=6	SVTYPE=BND;POS=57795087;STRANDS=--:5;CIPOS=-30,29;CIEND=-30,29;CIPOS95=0,0;CIEND95=0,0;MATEID=80928_1;EVENT=80928;SECONDARY;SU=5;PE=0;SR=5;ALG=PROD;AF=0.0002052;NSAMP=6;MSQ=13.03;AC=6;AN=29246;NFAM=6
chr4	78085868	78086398	chr4	78115642	78115895	588118	9.39	-	-	BND	LOW	588118_1	N	[chr4:78115887[N	588118_2	N	[chr4:78086390[N	SVTYPE=BND;POS=78086390;STRANDS=--:5;IMPRECISE;CIPOS=-521,9;CIEND=-244,9;CIPOS95=-154,1;CIEND95=-95,2;MATEID=588118_2;EVENT=588118;SU=5;PE=5;SR=0;ALG=PROD;AF=3.419e-05;NSAMP=1;MSQ=9.3;AC=1;AN=29246;NFAM=1	SVTYPE=BND;POS=78115887;STRANDS=--:5;IMPRECISE;CIPOS=-244,9;CIEND=-521,9;CIPOS95=-95,2;CIEND95=-154,1;MATEID=588118_1;EVENT=588118;SECONDARY;SU=5;PE=5;SR=0;ALG=PROD;AF=3.419e-05;NSAMP=1;MSQ=9.3;AC=1;AN=29246;NFAM=1
chr4	78087698	78088222	chr4	89199615	89199987	588120	492.31	-	-	BND	LOW	588120_1	N	[chr4:89199971[N	588120_2	N	[chr4:78088197[N	SVTYPE=BND;POS=78088197;STRANDS=--:48;IMPRECISE;CIPOS=-498,26;CIEND=-355,17;CIPOS95=-60,26;CIEND95=-20,17;MATEID=588120_2;EVENT=588120;SU=48;PE=48;SR=0;ALG=PROD;AF=0.0001368;NSAMP=4;MSQ=40.01;AC=4;AN=29246;NFAM=4	SVTYPE=BND;POS=89199971;STRANDS=--:48;IMPRECISE;CIPOS=-355,17;CIEND=-498,26;CIPOS95=-20,17;CIEND95=-60,26;MATEID=588120_1;EVENT=588120;SECONDARY;SU=48;PE=48;SR=0;ALG=PROD;AF=0.0001368;NSAMP=4;MSQ=40.01;AC=4;AN=29246;NFAM=4
chr4	78101640	78101649	chr4	78101767	78101776	340162	188.77	+	-	DEL	PASS	340162	N	<DEL>	.	.	.	SVTYPE=DEL;POS=78101645;SVLEN=-127;END=78101772;STRANDS=+-:7;CIPOS=-5,4;CIEND=-5,4;CIPOS95=0,0;CIEND95=0,0;SU=7;PE=0;SR=7;ALG=PROD;AF=3.419e-05;NSAMP=1;MSQ=188.74;AC=1;AN=29246;NFAM=1	.
chr4	78105194	78105816	chr4	78348054	78348530	513013	70.67	-	+	BND	LOW	513013_1	N	]chr4:78348084]N	513013_2	N	N[chr4:78105788[	SVTYPE=BND;POS=78105788;STRANDS=-+:11;IMPRECISE;CIPOS=-593,29;CIEND=-30,446;CIPOS95=-126,29;CIEND95=-30,77;MATEID=513013_2;EVENT=513013;SU=11;PE=11;SR=0;ALG=PROD;AF=3.419e-05;NSAMP=1;MSQ=5.81;RECLASSIFIED;AC=1;AN=29246;NFAM=1	SVTYPE=BND;POS=78348084;STRANDS=-+:11;IMPRECISE;CIPOS=-30,446;CIEND=-593,29;CIPOS95=-30,77;CIEND95=-126,29;MATEID=513013_1;EVENT=513013;SECONDARY;SU=11;PE=11;SR=0;ALG=PROD;AF=3.419e-05;NSAMP=1;MSQ=5.81;RECLASSIFIED;AC=1;AN=29246;NFAM=1
chr4	78109733	78110230	chr4	78303042	78303467	588121	68.82	-	-	BND	LOW	588121_1	N	[chr4:78303459[N	588121_2	N	[chr4:78110222[N	SVTYPE=BND;POS=78110222;STRANDS=--:4;IMPRECISE;CIPOS=-488,9;CIEND=-416,9;CIPOS95=-160,1;CIEND95=-141,2;MATEID=588121_2;EVENT=588121;SU=4;PE=4;SR=0;ALG=PROD;AF=3.419e-05;NSAMP=1;MSQ=68.82;AC=1;AN=29246;NFAM=1	SVTYPE=BND;POS=78303459;STRANDS=--:4;IMPRECISE;CIPOS=-416,9;CIEND=-488,9;CIPOS95=-141,2;CIEND95=-160,1;MATEID=588121_1;EVENT=588121;SECONDARY;SU=4;PE=4;SR=0;ALG=PROD;AF=3.419e-05;NSAMP=1;MSQ=68.82;AC=1;AN=29246;NFAM=1
chr4	78113558	78114101	chr4	78303015	78303410	513014	165.01	-	+	BND	LOW	513014_1	N	]chr4:78303025]N	513014_2	N	N[chr4:78114093[	SVTYPE=BND;POS=78114093;STRANDS=-+:10;IMPRECISE;CIPOS=-534,9;CIEND=-10,385;CIPOS95=-135,1;CIEND95=-2,110;MATEID=513014_2;EVENT=513014;SU=10;PE=10;SR=0;ALG=PROD;AF=6.839e-05;NSAMP=2;MSQ=66.27;RECLASSIFIED;AC=2;AN=29246;NFAM=2	SVTYPE=BND;POS=78303025;STRANDS=-+:10;IMPRECISE;CIPOS=-10,385;CIEND=-534,9;CIPOS95=-2,110;CIEND95=-135,1;MATEID=513014_1;EVENT=513014;SECONDARY;SU=10;PE=10;SR=0;ALG=PROD;AF=6.839e-05;NSAMP=2;MSQ=66.27;RECLASSIFIED;AC=2;AN=29246;NFAM=2
chr4	78143745	78143762	chr4	78143879	78143896	340165	1917.51	+	-	BND	LOW	340165_1	N	N[chr4:78143889[	340165_2	N	]chr4:78143754]N	SVTYPE=BND;POS=78143754;STRANDS=+-:4;IMPRECISE;CIPOS=-9,8;CIEND=-9,8;CIPOS95=0,1;CIEND95=0,1;MATEID=340165_2;EVENT=340165;SU=4;PE=0;SR=4;ALG=PROD;AF=0.0008896;NSAMP=24;MSQ=16.08;RECLASSIFIED;AC=26;AN=29226;NFAM=24	SVTYPE=BND;POS=78143889;STRANDS=+-:4;IMPRECISE;CIPOS=-9,8;CIEND=-9,8;CIPOS95=0,1;CIEND95=0,1;MATEID=340165_1;EVENT=340165;SECONDARY;SU=4;PE=0;SR=4;ALG=PROD;AF=0.0008896;NSAMP=24;MSQ=16.08;RECLASSIFIED;AC=26;AN=29226;NFAM=24
chr4	78156703	78157135	chr12	46149938	46150440	74149	56.73	+	+	BND	LOW	74149_1	N	N]chr12:46149943]	74149_2	N	N]chr4:78156713]	SVTYPE=BND;POS=78156713;STRANDS=++:7;IMPRECISE;CIPOS=-10,422;CIEND=-5,497;CIPOS95=-1,80;CIEND95=0,133;MATEID=74149_2;EVENT=74149;SU=7;PE=7;SR=0;ALG=PROD;AF=3.419e-05;NSAMP=1;MSQ=56.67;AC=1;AN=29246;NFAM=1	SVTYPE=BND;POS=46149943;STRANDS=++:7;IMPRECISE;CIPOS=-5,497;CIEND=-10,422;CIPOS95=0,133;CIEND95=-1,80;MATEID=74149_1;EVENT=74149;SECONDARY;SU=7;PE=7;SR=0;ALG=PROD;AF=3.419e-05;NSAMP=1;MSQ=56.67;AC=1;AN=29246;NFAM=1
chr4	78167299	78167302	chr4	78173046	78173048	340167	34887.8	+	-	DEL	PASS	340167	N	<DEL>	.	.	.	SVTYPE=DEL;POS=78167301;SVLEN=-5747;END=78173048;STRANDS=+-:1539;CIPOS=-2,1;CIEND=-2,0;CIPOS95=0,0;CIEND95=0,0;SU=1539;PE=879;SR=660;ALG=PROD;AF=0.002188;NSAMP=64;MSQ=452.54;AC=64;AN=29246;NFAM=64	.
chr4	78170595	78170602	chr4	78244812	78244820	513015	3632.64	-	+	DUP	PASS	513015	N	<DUP>	.	.	.	SVTYPE=DUP;POS=78170599;SVLEN=74217;END=78244816;STRANDS=-+:296;CIPOS=-4,3;CIEND=-4,4;CIPOS95=0,0;CIEND95=0,0;SU=296;PE=181;SR=115;ALG=PROD;AF=0.0002052;NSAMP=4;MSQ=537.71;AC=6;AN=29246;NFAM=4	.
chr4	78200789	78200801	chr4	78207533	78207545	340169	2838.07	+	-	DEL	PASS	340169	N	<DEL>	.	.	.	SVTYPE=DEL;POS=78200794;SVLEN=-6747;END=78207541;STRANDS=+-:118;CIPOS=-5,7;CIEND=-8,4;CIPOS95=0,0;CIEND95=0,0;SU=118;PE=73;SR=45;ALG=PROD;AF=0.0002393;NSAMP=7;MSQ=405.44;AC=7;AN=29246;NFAM=6	.
chr4	78200844	78200899	chr5	26107053	26107110	78260	359.25	-	-	BND	LOW	78260_1	N	[chr5:26107083[N	78260_2	N	[chr4:78200872[N	SVTYPE=BND;POS=78200872;STRANDS=--:12;CIPOS=-27,28;CIEND=-29,28;CIPOS95=0,0;CIEND95=0,0;MATEID=78260_2;EVENT=78260;SU=12;PE=0;SR=12;ALG=PROD;AF=0.0005813;NSAMP=17;MSQ=19.29;AC=17;AN=29246;NFAM=17	SVTYPE=BND;POS=26107083;STRANDS=--:12;CIPOS=-29,28;CIEND=-27,28;CIPOS95=0,0;CIEND95=0,0;MATEID=78260_1;EVENT=78260;SECONDARY;SU=12;PE=0;SR=12;ALG=PROD;AF=0.0005813;NSAMP=17;MSQ=19.29;AC=17;AN=29246;NFAM=17
chr4	78217326	78217345	chr4	78217951	78217970	340170	1534.42	+	-	DEL	PASS	340170	N	<DEL>	.	.	.	SVTYPE=DEL;POS=78217336;SVLEN=-625;END=78217961;STRANDS=+-:41;CIPOS=-10,9;CIEND=-10,9;CIPOS95=0,0;CIEND95=0,0;SU=41;PE=31;SR=10;ALG=PROD;AF=0.0002052;NSAMP=6;MSQ=220.25;AC=6;AN=29242;NFAM=6	.
chr4	78217809	78217826	chr4	78218018	78218035	340171	2950.24	+	-	BND	LOW	340171_1	N	N[chr4:78218028[	340171_2	N	]chr4:78217818]N	SVTYPE=BND;POS=78217818;STRANDS=+-:4;CIPOS=-9,8;CIEND=-9,8;CIPOS95=0,0;CIEND95=0,0;MATEID=340171_2;EVENT=340171;SU=4;PE=0;SR=4;ALG=PROD;AF=0.004411;NSAMP=129;MSQ=15.89;RECLASSIFIED;AC=129;AN=29246;NFAM=129	SVTYPE=BND;POS=78218028;STRANDS=+-:4;CIPOS=-9,8;CIEND=-9,8;CIPOS95=0,0;CIEND95=0,0;MATEID=340171_1;EVENT=340171;SECONDARY;SU=4;PE=0;SR=4;ALG=PROD;AF=0.004411;NSAMP=129;MSQ=15.89;RECLASSIFIED;AC=129;AN=29246;NFAM=129
chr4	78227891	78227940	chr4	78227969	78228018	340172	554.64	+	-	DEL	PASS	340172	N	<DEL>	.	.	.	SVTYPE=DEL;POS=78227916;SVLEN=-78;END=78227994;STRANDS=+-:17;CIPOS=-25,24;CIEND=-25,24;CIPOS95=0,0;CIEND95=0,0;SU=17;PE=0;SR=17;ALG=PROD;AF=6.839e-05;NSAMP=2;MSQ=277.31;AC=2;AN=29246;NFAM=2	.
chr4	78228798	78228817	chr4	78241978	78241991	513016	1015.46	-	+	DUP	PASS	513016	N	<DUP>	.	.	.	SVTYPE=DUP;POS=78228808;SVLEN=13178;END=78241986;STRANDS=-+:102;CIPOS=-10,9;CIEND=-8,5;CIPOS95=0,0;CIEND95=0,0;SU=102;PE=60;SR=42;ALG=PROD;AF=0.0002052;NSAMP=5;MSQ=178.33;AC=6;AN=29246;NFAM=5	.
chr4	78238321	78238380	chr4	118375175	118375232	588122	3372.24	-	-	BND	LOW	588122_1	N	[chr4:118375206[N	588122_2	N	[chr4:78238352[N	SVTYPE=BND;POS=78238352;STRANDS=--:8;IMPRECISE;CIPOS=-30,29;CIEND=-30,27;CIPOS95=0,0;CIEND95=-1,1;MATEID=588122_2;EVENT=588122;SU=8;PE=4;SR=4;ALG=PROD;AF=0.00383;NSAMP=97;MSQ=25.05;AC=112;AN=29246;NFAM=97	SVTYPE=BND;POS=118375206;STRANDS=--:8;IMPRECISE;CIPOS=-30,27;CIEND=-30,29;CIPOS95=-1,1;CIEND95=0,0;MATEID=588122_1;EVENT=588122;SECONDARY;SU=8;PE=4;SR=4;ALG=PROD;AF=0.00383;NSAMP=97;MSQ=25.05;AC=112;AN=29246;NFAM=97
chr4	78238322	78238379	chr13	86940096	86940152	74893	1.3799e+06	-	-	BND	LOW	74893_1	N	[chr13:86940127[N	74893_2	N	[chr4:78238352[N	SVTYPE=BND;POS=78238352;STRANDS=--:24;CIPOS=-29,28;CIEND=-30,26;CIPOS95=0,0;CIEND95=0,0;MATEID=74893_2;EVENT=74893;SU=24;PE=13;SR=11;ALG=PROD;AF=0.2752;NSAMP=7328;MSQ=103.34;AC=8048;AN=29246;NFAM=6806	SVTYPE=BND;POS=86940127;STRANDS=--:24;CIPOS=-30,26;CIEND=-29,28;CIPOS95=0,0;CIEND95=0,0;MATEID=74893_1;EVENT=74893;SECONDARY;SU=24;PE=13;SR=11;ALG=PROD;AF=0.2752;NSAMP=7328;MSQ=103.34;AC=8048;AN=29246;NFAM=6806
chr4	78238342	78238359	chr11	13459029	13459044	73361	1.14354e+06	-	-	BND	LOW	73361_1	N	[chr11:13459039[N	73361_2	N	[chr4:78238352[N	SVTYPE=BND;POS=78238352;STRANDS=--:41;CIPOS=-9,8;CIEND=-9,6;CIPOS95=0,0;CIEND95=0,0;MATEID=73361_2;EVENT=73361;SU=41;PE=11;SR=30;ALG=PROD;AF=0.2177;NSAMP=6357;MSQ=96.78;AC=6367;AN=29246;NFAM=5912	SVTYPE=BND;POS=13459039;STRANDS=--:41;CIPOS=-9,6;CIEND=-9,8;CIPOS95=0,0;CIEND95=0,0;MATEID=73361_1;EVENT=73361;SECONDARY;SU=41;PE=11;SR=30;ALG=PROD;AF=0.2177;NSAMP=6357;MSQ=96.78;AC=6367;AN=29246;NFAM=5912
chr4	78238342	78238359	chr16	3428211	3428228	75857	1.23892e+06	-	+	BND	LOW	75857_1	N	]chr16:3428220]N	75857_2	N	N[chr4:78238352[	SVTYPE=BND;POS=78238352;STRANDS=-+:4;CIPOS=-9,8;CIEND=-9,8;CIPOS95=0,0;CIEND95=0,0;MATEID=75857_2;EVENT=75857;SU=4;PE=0;SR=4;ALG=PROD;AF=0.2315;NSAMP=6767;MSQ=98.64;AC=6771;AN=29246;NFAM=6266	SVTYPE=BND;POS=3428220;STRANDS=-+:4;CIPOS=-9,8;CIEND=-9,8;CIPOS95=0,0;CIEND95=0,0;MATEID=75857_1;EVENT=75857;SECONDARY;SU=4;PE=0;SR=4;ALG=PROD;AF=0.2315;NSAMP=6767;MSQ=98.64;AC=6771;AN=29246;NFAM=6266
chr4	78238342	78238361	chr9	19392260	19392279	81445	1.46114e+06	-	-	BND	LOW	81445_1	N	[chr9:19392271[N	81445_2	N	[chr4:78238353[N	SVTYPE=BND;POS=78238353;STRANDS=--:4;IMPRECISE;CIPOS=-10,9;CIEND=-10,9;CIPOS95=-1,1;CIEND95=-1,0;MATEID=81445_2;EVENT=81445;SU=4;PE=2;SR=2;ALG=PROD;AF=0.2881;NSAMP=7744;MSQ=103.72;AC=8425;AN=29246;NFAM=7177	SVTYPE=BND;POS=19392271;STRANDS=--:4;IMPRECISE;CIPOS=-10,9;CIEND=-10,9;CIPOS95=-1,0;CIEND95=-1,1;MATEID=81445_1;EVENT=81445;SECONDARY;SU=4;PE=2;SR=2;ALG=PROD;AF=0.2881;NSAMP=7744;MSQ=103.72;AC=8425;AN=29246;NFAM=7177
chr4	78238344	78238358	chr9	34680718	34680729	81526	1.02886e+06	-	+	BND	LOW	81526_1	N	]chr9:34680723]N	81526_2	N	N[chr4:78238352[	SVTYPE=BND;POS=78238352;STRANDS=-+:118;CIPOS=-7,7;CIEND=-5,6;CIPOS95=0,0;CIEND95=0,0;MATEID=81526_2;EVENT=81526;SU=118;PE=51;SR=67;ALG=PROD;AF=0.2006;NSAMP=5860;MSQ=95.66;AC=5867;AN=29246;NFAM=5461	SVTYPE=BND;POS=34680723;STRANDS=-+:118;CIPOS=-5,6;CIEND=-7,7;CIPOS95=0,0;CIEND95=0,0;MATEID=81526_1;EVENT=81526;SECONDARY;SU=118;PE=51;SR=67;ALG=PROD;AF=0.2006;NSAMP=5860;MSQ=95.66;AC=5867;AN=29246;NFAM=5461
chr4	78238351	78238351	chr10	35304294	35304294	73199	1.49666e+06	-	-	BND	LOW	73199_1	N	[chr10:35304295[N	73199_2	N	[chr4:78238352[N	SVTYPE=BND;POS=78238352;STRANDS=--:2999;CIPOS=0,0;CIEND=0,0;CIPOS95=0,0;CIEND95=0,0;MATEID=73199_2;EVENT=73199;SU=2999;PE=1800;SR=1199;ALG=PROD;AF=0.2888;NSAMP=7679;MSQ=108.02;AC=8447;AN=29246;NFAM=7133	SVTYPE=BND;POS=35304295;STRANDS=--:2999;CIPOS=0,0;CIEND=0,0;CIPOS95=0,0;CIEND95=0,0;MATEID=73199_1;EVENT=73199;SECONDARY;SU=2999;PE=1800;SR=1199;ALG=PROD;AF=0.2888;NSAMP=7679;MSQ=108.02;AC=8447;AN=29246;NFAM=7133
chr4	78240141	78240148	chr4	78243858	78243863	340173	485.56	+	-	DEL	PASS	340173	N	<DEL>	.	.	.	SVTYPE=DEL;POS=78240145;SVLEN=-3717;END=78243862;STRANDS=+-:20;CIPOS=-4,3;CIEND=-4,1;CIPOS95=0,0;CIEND95=0,0;SU=20;PE=12;SR=8;ALG=PROD;AF=3.419e-05;NSAMP=1;MSQ=485.56;AC=1;AN=29246;NFAM=1	.
chr4	78243280	78243299	chr4	78249054	78249073	588123	131.2	+	+	BND	LOW	588123_1	N	N]chr4:78249064]	588123_2	N	N]chr4:78243290]	SVTYPE=BND;POS=78243290;STRANDS=++:21;CIPOS=-10,9;CIEND=-10,9;CIPOS95=0,0;CIEND95=0,0;MATEID=588123_2;EVENT=588123;SU=21;PE=0;SR=21;ALG=PROD;AF=3.419e-05;NSAMP=1;MSQ=38.76;AC=1;AN=29246;NFAM=1	SVTYPE=BND;POS=78249064;STRANDS=++:21;CIPOS=-10,9;CIEND=-10,9;CIPOS95=0,0;CIEND95=0,0;MATEID=588123_1;EVENT=588123;SECONDARY;SU=21;PE=0;SR=21;ALG=PROD;AF=3.419e-05;NSAMP=1;MSQ=38.76;AC=1;AN=29246;NFAM=1
chr4	78248675	78249182	chr4	117300476	117301044	588125	394.84	-	-	BND	LOW	588125_1	N	[chr4:117301036[N	588125_2	N	[chr4:78249174[N	SVTYPE=BND;POS=78249174;STRANDS=--:4;IMPRECISE;CIPOS=-498,9;CIEND=-559,9;CIPOS95=-172,1;CIEND95=-198,1;MATEID=588125_2;EVENT=588125;SU=4;PE=4;SR=0;ALG=PROD;AF=0.0004445;NSAMP=13;MSQ=26.96;AC=13;AN=29246;NFAM=13	SVTYPE=BND;POS=117301036;STRANDS=--:4;IMPRECISE;CIPOS=-559,9;CIEND=-498,9;CIPOS95=-198,1;CIEND95=-172,1;MATEID=588125_1;EVENT=588125;SECONDARY;SU=4;PE=4;SR=0;ALG=PROD;AF=0.0004445;NSAMP=13;MSQ=26.96;AC=13;AN=29246;NFAM=13
chr4	78249018	78249075	chr4	91782646	91782703	513017	202991.0	-	+	BND	LOW	513017_1	N	]chr4:91782675]N	513017_2	N	N[chr4:78249048[	SVTYPE=BND;POS=78249048;STRANDS=-+:8;CIPOS=-29,28;CIEND=-29,28;CIPOS95=0,0;CIEND95=0,0;MATEID=513017_2;EVENT=513017;SU=8;PE=4;SR=4;ALG=PROD;AF=0.2042;NSAMP=5761;MSQ=20.18;RECLASSIFIED;AC=5973;AN=29246;NFAM=5404	SVTYPE=BND;POS=91782675;STRANDS=-+:8;CIPOS=-29,28;CIEND=-29,28;CIPOS95=0,0;CIEND95=0,0;MATEID=513017_1;EVENT=513017;SECONDARY;SU=8;PE=4;SR=4;ALG=PROD;AF=0.2042;NSAMP=5761;MSQ=20.18;RECLASSIFIED;AC=5973;AN=29246;NFAM=5404
chr4	78249041	78249138	chr6	18530592	18530689	79080	388641.0	+	+	BND	LOW	79080_1	N	N]chr6:18530641]	79080_2	N	N]chr4:78249090]	SVTYPE=BND;POS=78249090;STRANDS=++:8;CIPOS=-49,48;CIEND=-49,48;CIPOS95=0,0;CIEND95=0,0;MATEID=79080_2;EVENT=79080;SU=8;PE=0;SR=8;ALG=PROD;AF=0.1923;NSAMP=5623;MSQ=39.6;AC=5623;AN=29246;NFAM=5345	SVTYPE=BND;POS=18530641;STRANDS=++:8;CIPOS=-49,48;CIEND=-49,48;CIPOS95=0,0;CIEND95=0,0;MATEID=79080_1;EVENT=79080;SECONDARY;SU=8;PE=0;SR=8;ALG=PROD;AF=0.1923;NSAMP=5623;MSQ=39.6;AC=5623;AN=29246;NFAM=5345
chr4	78249041	78249138	chr8	120200011	120200108	81249	503825.0	+	+	BND	LOW	81249_1	N	N]chr8:120200060]	81249_2	N	N]chr4:78249090]	SVTYPE=BND;POS=78249090;STRANDS=++:4;CIPOS=-49,48;CIEND=-49,48;CIPOS95=0,0;CIEND95=0,0;MATEID=81249_2;EVENT=81249;SU=4;PE=0;SR=4;ALG=PROD;AF=0.1913;NSAMP=5585;MSQ=54.38;AC=5596;AN=29246;NFAM=5330	SVTYPE=BND;POS=120200060;STRANDS=++:4;CIPOS=-49,48;CIEND=-49,48;CIPOS95=0,0;CIEND95=0,0;MATEID=81249_1;EVENT=81249;SECONDARY;SU=4;PE=0;SR=4;ALG=PROD;AF=0.1913;NSAMP=5585;MSQ=54.38;AC=5596;AN=29246;NFAM=5330
chr4	78249042	78249061	chr10	66957372	66957391	73229	1703.63	-	-	BND	LOW	73229_1	N	[chr10:66957383[N	73229_2	N	[chr4:78249055[N	SVTYPE=BND;POS=78249055;STRANDS=--:41;CIPOS=-12,7;CIEND=-10,9;CIPOS95=0,0;CIEND95=0,0;MATEID=73229_2;EVENT=73229;SU=41;PE=22;SR=19;ALG=PROD;AF=0.002599;NSAMP=76;MSQ=21.07;AC=76;AN=29246;NFAM=76	SVTYPE=BND;POS=66957383;STRANDS=--:41;CIPOS=-10,9;CIEND=-12,7;CIPOS95=0,0;CIEND95=0,0;MATEID=73229_1;EVENT=73229;SECONDARY;SU=41;PE=22;SR=19;ALG=PROD;AF=0.002599;NSAMP=76;MSQ=21.07;AC=76;AN=29246;NFAM=76
chr4	78249060	78249107	chr4	91782546	91782599	340174	428655.0	+	-	BND	LOW	340174_1	N	N[chr4:91782573[	340174_2	N	]chr4:78249082]N	SVTYPE=BND;POS=78249082;STRANDS=+-:12;CIPOS=-22,25;CIEND=-26,27;CIPOS95=0,0;CIEND95=0,0;MATEID=340174_2;EVENT=340174;SU=12;PE=1;SR=11;ALG=PROD;AF=0.2116;NSAMP=6124;MSQ=40.6;RECLASSIFIED;AC=6188;AN=29246;NFAM=5756	SVTYPE=BND;POS=91782573;STRANDS=+-:12;CIPOS=-26,27;CIEND=-22,25;CIPOS95=0,0;CIEND95=0,0;MATEID=340174_1;EVENT=340174;SECONDARY;SU=12;PE=1;SR=11;ALG=PROD;AF=0.2116;NSAMP=6124;MSQ=40.6;RECLASSIFIED;AC=6188;AN=29246;NFAM=5756
chr4	78249068	78249086	chr4	117301106	117301123	588126	158895.0	+	+	BND	LOW	588126_1	N	N]chr4:117301115]	588126_2	N	N]chr4:78249078]	SVTYPE=BND;POS=78249078;STRANDS=++:34;CIPOS=-10,8;CIEND=-9,8;CIPOS95=0,0;CIEND95=0,0;MATEID=588126_2;EVENT=588126;SU=34;PE=7;SR=27;ALG=PROD;AF=0.1019;NSAMP=2949;MSQ=29.04;AC=2979;AN=29246;NFAM=2823	SVTYPE=BND;POS=117301115;STRANDS=++:34;CIPOS=-9,8;CIEND=-10,8;CIPOS95=0,0;CIEND95=0,0;MATEID=588126_1;EVENT=588126;SECONDARY;SU=34;PE=7;SR=27;ALG=PROD;AF=0.1019;NSAMP=2949;MSQ=29.04;AC=2979;AN=29246;NFAM=2823
chr4	78249070	78249091	chr4	91782662	91782682	588124	152140.0	+	+	BND	LOW	588124_1	N	N]chr4:91782673]	588124_2	N	N]chr4:78249080]	SVTYPE=BND;POS=78249080;STRANDS=++:23;IMPRECISE;CIPOS=-10,11;CIEND=-11,9;CIPOS95=-2,2;CIEND95=-1,1;MATEID=588124_2;EVENT=588124;SU=23;PE=12;SR=11;ALG=PROD;AF=0.09632;NSAMP=2811;MSQ=28.98;AC=2817;AN=29246;NFAM=2709	SVTYPE=BND;POS=91782673;STRANDS=++:23;IMPRECISE;CIPOS=-11,9;CIEND=-10,11;CIPOS95=-1,1;CIEND95=-2,2;MATEID=588124_1;EVENT=588124;SECONDARY;SU=23;PE=12;SR=11;ALG=PROD;AF=0.09632;NSAMP=2811;MSQ=28.98;AC=2817;AN=29246;NFAM=2709
chr4	78249082	78249091	chr4	182600878	182600887	588127	2948.86	+	+	BND	LOW	588127_1	N	N]chr4:182600883]	588127_2	N	N]chr4:78249087]	SVTYPE=BND;POS=78249087;STRANDS=++:109;CIPOS=-5,4;CIEND=-5,4;CIPOS95=0,0;CIEND95=0,0;MATEID=588127_2;EVENT=588127;SU=109;PE=0;SR=109;ALG=PROD;AF=0.001128;NSAMP=33;MSQ=28.6;AC=33;AN=29246;NFAM=32	SVTYPE=BND;POS=182600883;STRANDS=++:109;CIPOS=-5,4;CIEND=-5,4;CIPOS95=0,0;CIEND95=0,0;MATEID=588127_1;EVENT=588127;SECONDARY;SU=109;PE=0;SR=109;ALG=PROD;AF=0.001128;NSAMP=33;MSQ=28.6;AC=33;AN=29246;NFAM=32
chr4	78249736	78249747	chr4	78249787	78249798	340175	189.08	+	-	DEL	PASS	340175	N	<DEL>	.	.	.	SVTYPE=DEL;POS=78249742;SVLEN=-51;END=78249793;STRANDS=+-:6;CIPOS=-6,5;CIEND=-6,5;CIPOS95=0,0;CIEND95=0,0;SU=6;PE=0;SR=6;ALG=PROD;AF=3.419e-05;NSAMP=1;MSQ=188.86;AC=1;AN=29246;NFAM=1	.
chr4	78270265	78270881	chr4	78270954	78270967	588128	365.28	+	+	INV	LOW	588128	N	<INV>	.	.	.	SVTYPE=INV;POS=78270872;SVLEN=86;END=78270958;STRANDS=++:1,--:3;IMPRECISE;CIPOS=-607,9;CIEND=-4,9;CIPOS95=-304,2;CIEND95=-4,1;SU=4;PE=4;SR=0;ALG=PROD;AF=0.0006497;NSAMP=19;MSQ=16;AC=19;AN=29246;NFAM=19	.
chr4	78330078	78330097	chr4	78330809	78330824	340177	437.34	+	-	DEL	PASS	340177	N	<DEL>	.	.	.	SVTYPE=DEL;POS=78330088;SVLEN=-731;END=78330819;STRANDS=+-:14;IMPRECISE;CIPOS=-10,9;CIEND=-10,5;CIPOS95=-1,2;CIEND95=-3,0;SU=14;PE=13;SR=1;ALG=PROD;AF=3.419e-05;NSAMP=1;MSQ=437.34;AC=1;AN=29246;NFAM=1	.
chr4	78334515	78334519	chr4	78337062	78337065	340178	27919.0	+	-	BND	PASS	340178_1	N	N[chr4:78337065[	340178_2	N	]chr4:78334517]N	SVTYPE=BND;POS=78334517;STRANDS=+-:1001;CIPOS=-2,2;CIEND=-2,1;CIPOS95=0,0;CIEND95=0,0;MATEID=340178_2;EVENT=340178;SU=1001;PE=750;SR=251;ALG=PROD;AF=0.0008548;NSAMP=25;MSQ=396.49;RECLASSIFIED;AC=25;AN=29246;NFAM=21	SVTYPE=BND;POS=78337065;STRANDS=+-:1001;CIPOS=-2,1;CIEND=-2,2;CIPOS95=0,0;CIEND95=0,0;MATEID=340178_1;EVENT=340178;SECONDARY;SU=1001;PE=750;SR=251;ALG=PROD;AF=0.0008548;NSAMP=25;MSQ=396.49;RECLASSIFIED;AC=25;AN=29246;NFAM=21
chr4	78347980	78347980	chr4	78354041	78354041	340180	2.55009e+07	+	-	MEI	PASS	340180	N	<DEL:ME:LINE|L1|L1HS>	.	.	.	SVTYPE=MEI;POS=78347980;SVLEN=-6061;END=78354041;STRANDS=+-:877482;CIPOS=0,0;CIEND=0,0;CIPOS95=0,0;CIEND95=0,0;SU=877482;PE=481604;SR=395878;AF=0.8189;NSAMP=13995;MSQ=1097.83;MEDGQR=10.82;Q10GQR=10.4;AC=23951;AN=29246;NFAM=12953	.
chr4	78377833	78377833	chr4	78379492	78379492	340181	72172.7	+	-	DEL	PASS	340181	N	<DEL>	.	.	.	SVTYPE=DEL;POS=78377833;SVLEN=-1659;END=78379492;STRANDS=+-:3210;CIPOS=0,0;CIEND=0,0;CIPOS95=0,0;CIEND95=0,0;SU=3210;PE=1974;SR=1236;ALG=PROD;AF=0.004513;NSAMP=132;MSQ=434.07;AC=132;AN=29246;NFAM=130	.
chr4	78381768	78381813	chr4	78381998	78382043	340182	1410.21	+	-	DEL	PASS	340182	N	<DEL>	.	.	.	SVTYPE=DEL;POS=78381791;SVLEN=-230;END=78382021;STRANDS=+-:34;CIPOS=-23,22;CIEND=-23,22;CIPOS95=0,0;CIEND95=0,0;SU=34;PE=0;SR=34;ALG=PROD;AF=6.839e-05;NSAMP=2;MSQ=9.47;AC=2;AN=29246;NFAM=2	.
chr4	78408926	78408931	chr4	78415417	78415436	340184	416.36	+	-	DEL	PASS	340184	N	<DEL>	.	.	.	SVTYPE=DEL;POS=78408929;SVLEN=-6498;END=78415427;STRANDS=+-:23;CIPOS=-3,2;CIEND=-10,9;CIPOS95=0,0;CIEND95=0,0;SU=23;PE=14;SR=9;ALG=PROD;AF=3.419e-05;NSAMP=1;MSQ=416.36;AC=1;AN=29246;NFAM=1	.
chr4	78409158	78409160	chr7	32548154	32548156	80048	465988.0	+	+	BND	LOW	80048_1	N	N]chr7:32548155]	80048_2	N	N]chr4:78409159]	SVTYPE=BND;POS=78409159;STRANDS=++:505;CIPOS=-1,1;CIEND=-1,1;CIPOS95=0,0;CIEND95=0,0;MATEID=80048_2;EVENT=80048;SU=505;PE=5;SR=500;ALG=PROD;AF=0.1496;NSAMP=4376;MSQ=57.29;AC=4376;AN=29246;NFAM=4150	SVTYPE=BND;POS=32548155;STRANDS=++:505;CIPOS=-1,1;CIEND=-1,1;CIPOS95=0,0;CIEND95=0,0;MATEID=80048_1;EVENT=80048;SECONDARY;SU=505;PE=5;SR=500;ALG=PROD;AF=0.1496;NSAMP=4376;MSQ=57.29;AC=4376;AN=29246;NFAM=4150
chr4	78412151	78412151	chr4	78412205	78412205	340185	145301.0	+	-	BND	LOW	340185_1	N	N[chr4:78412206[	340185_2	N	]chr4:78412151]N	SVTYPE=BND;POS=78412151;STRANDS=+-:4987;CIPOS=0,0;CIEND=0,0;CIPOS95=0,0;CIEND95=0,0;MATEID=340185_2;EVENT=340185;SU=4987;PE=54;SR=4933;ALG=PROD;AF=0.02349;NSAMP=673;MSQ=174.59;RECLASSIFIED;AC=687;AN=29246;NFAM=659	SVTYPE=BND;POS=78412206;STRANDS=+-:4987;CIPOS=0,0;CIEND=0,0;CIPOS95=0,0;CIEND95=0,0;MATEID=340185_1;EVENT=340185;SECONDARY;SU=4987;PE=54;SR=4933;ALG=PROD;AF=0.02349;NSAMP=673;MSQ=174.59;RECLASSIFIED;AC=687;AN=29246;NFAM=659
chr4	78420887	78420898	chr4	137225526	137225537	340187	23000.6	+	-	BND	LOW	340187_1	N	N[chr4:137225533[	340187_2	N	]chr4:78420893]N	SVTYPE=BND;POS=78420893;STRANDS=+-:72;CIPOS=-6,5;CIEND=-6,5;CIPOS95=0,0;CIEND95=0,0;MATEID=340187_2;EVENT=340187;SU=72;PE=0;SR=72;ALG=PROD;AF=0.01843;NSAMP=515;MSQ=34.35;RECLASSIFIED;AC=539;AN=29246;NFAM=508	SVTYPE=BND;POS=137225533;STRANDS=+-:72;CIPOS=-6,5;CIEND=-6,5;CIPOS95=0,0;CIEND95=0,0;MATEID=340187_1;EVENT=340187;SECONDARY;SU=72;PE=0;SR=72;ALG=PROD;AF=0.01843;NSAMP=515;MSQ=34.35;RECLASSIFIED;AC=539;AN=29246;NFAM=508
chr4	78420902	78420919	chr4	137225560	137225577	513018	10555.4	-	+	BND	LOW	513018_1	N	]chr4:137225569]N	513018_2	N	N[chr4:78420912[	SVTYPE=BND;POS=78420912;STRANDS=-+:4;CIPOS=-9,8;CIEND=-9,8;CIPOS95=0,0;CIEND95=0,0;MATEID=513018_2;EVENT=513018;SU=4;PE=0;SR=4;ALG=PROD;AF=0.01706;NSAMP=458;MSQ=17.27;RECLASSIFIED;AC=499;AN=29246;NFAM=453	SVTYPE=BND;POS=137225569;STRANDS=-+:4;CIPOS=-9,8;CIEND=-9,8;CIPOS95=0,0;CIEND95=0,0;MATEID=513018_1;EVENT=513018;SECONDARY;SU=4;PE=0;SR=4;ALG=PROD;AF=0.01706;NSAMP=458;MSQ=17.27;RECLASSIFIED;AC=499;AN=29246;NFAM=453
chr4	78439709	78440227	chr4	78678427	78678961	588129	71.39	-	-	BND	LOW	588129_1	N	[chr4:78678933[N	588129_2	N	[chr4:78440199[N	SVTYPE=BND;POS=78440199;STRANDS=--:15;IMPRECISE;CIPOS=-489,29;CIEND=-505,29;CIPOS95=-89,29;CIEND95=-100,29;MATEID=588129_2;EVENT=588129;SU=15;PE=15;SR=0;ALG=PROD;AF=6.839e-05;NSAMP=2;MSQ=35.7;AC=2;AN=29246;NFAM=2	SVTYPE=BND;POS=78678933;STRANDS=--:15;IMPRECISE;CIPOS=-505,29;CIEND=-489,29;CIPOS95=-100,29;CIEND95=-89,29;MATEID=588129_1;EVENT=588129;SECONDARY;SU=15;PE=15;SR=0;ALG=PROD;AF=6.839e-05;NSAMP=2;MSQ=35.7;AC=2;AN=29246;NFAM=2
chr4	78449991	78449991	chr4	78450064	78450064	340188	284241.0	+	-	BND	PASS	340188_1	N	N[chr4:78450065[	340188_2	N	]chr4:78449991]N	SVTYPE=BND;POS=78449991;STRANDS=+-:10245;CIPOS=0,0;CIEND=0,0;CIPOS95=0,0;CIEND95=0,0;MATEID=340188_2;EVENT=340188;SU=10245;PE=69;SR=10176;ALG=PROD;AF=0.03536;NSAMP=991;MSQ=247.94;RECLASSIFIED;AC=1034;AN=29246;NFAM=958	SVTYPE=BND;POS=78450065;STRANDS=+-:10245;CIPOS=0,0;CIEND=0,0;CIPOS95=0,0;CIEND95=0,0;MATEID=340188_1;EVENT=340188;SECONDARY;SU=10245;PE=69;SR=10176;ALG=PROD;AF=0.03536;NSAMP=991;MSQ=247.94;RECLASSIFIED;AC=1034;AN=29246;NFAM=958
chr4	78450464	78450994	chrX	102776768	102777396	82813	9038.27	-	-	BND	LOW	82813_1	N	[chrX:102777373[N	82813_2	N	[chr4:78450986[N	SVTYPE=BND;POS=78450986;STRANDS=--:16;IMPRECISE;CIPOS=-521,9;CIEND=-604,24;CIPOS95=-108,9;CIEND95=-117,24;MATEID=82813_2;EVENT=82813;SU=16;PE=16;SR=0;ALG=PROD;AF=0.006907;NSAMP=202;MSQ=39.42;AC=202;AN=29246;NFAM=200	SVTYPE=BND;POS=102777373;STRANDS=--:16;IMPRECISE;CIPOS=-604,24;CIEND=-521,9;CIPOS95=-117,24;CIEND95=-108,9;MATEID=82813_1;EVENT=82813;SECONDARY;SU=16;PE=16;SR=0;ALG=PROD;AF=0.006907;NSAMP=202;MSQ=39.42;AC=202;AN=29246;NFAM=200
chr4	78450997	78451001	chrX	102777487	102777490	82814	5437.79	+	+	BND	LOW	82814_1	N	N]chrX:102777488]	82814_2	N	N]chr4:78450999]	SVTYPE=BND;POS=78450999;STRANDS=++:621;CIPOS=-2,2;CIEND=-1,2;CIPOS95=0,0;CIEND95=0,0;MATEID=82814_2;EVENT=82814;SU=621;PE=272;SR=349;ALG=PROD;AF=0.003351;NSAMP=98;MSQ=47.84;AC=98;AN=29246;NFAM=98	SVTYPE=BND;POS=102777488;STRANDS=++:621;CIPOS=-1,2;CIEND=-2,2;CIPOS95=0,0;CIEND95=0,0;MATEID=82814_1;EVENT=82814;SECONDARY;SU=621;PE=272;SR=349;ALG=PROD;AF=0.003351;NSAMP=98;MSQ=47.84;AC=98;AN=29246;NFAM=98
chr4	78463073	78463116	chr4	78678664	78678707	588130	1632.62	+	+	BND	PASS	588130_1	N	N]chr4:78678686]	588130_2	N	N]chr4:78463095]	SVTYPE=BND;POS=78463095;STRANDS=++:94;CIPOS=-22,21;CIEND=-22,21;CIPOS95=0,0;CIEND95=0,0;MATEID=588130_2;EVENT=588130;SU=94;PE=54;SR=40;ALG=PROD;AF=0.0001026;NSAMP=3;MSQ=544.21;AC=3;AN=29246;NFAM=3	SVTYPE=BND;POS=78678686;STRANDS=++:94;CIPOS=-22,21;CIEND=-22,21;CIPOS95=0,0;CIEND95=0,0;MATEID=588130_1;EVENT=588130;SECONDARY;SU=94;PE=54;SR=40;ALG=PROD;AF=0.0001026;NSAMP=3;MSQ=544.21;AC=3;AN=29246;NFAM=3
chr4	78470798	78470801	chr4	78471481	78471484	340190	11491.2	+	-	BND	PASS	340190_1	N	N[chr4:78471484[	340190_2	N	]chr4:78470800]N	SVTYPE=BND;POS=78470800;STRANDS=+-:470;CIPOS=-2,1;CIEND=-2,1;CIPOS95=0,0;CIEND95=0,0;MATEID=340190_2;EVENT=340190;SU=470;PE=258;SR=212;ALG=PROD;AF=0.0008206;NSAMP=24;MSQ=451.32;RECLASSIFIED;AC=24;AN=29246;NFAM=21	SVTYPE=BND;POS=78471484;STRANDS=+-:470;CIPOS=-2,1;CIEND=-2,1;CIPOS95=0,0;CIEND95=0,0;MATEID=340190_1;EVENT=340190;SECONDARY;SU=470;PE=258;SR=212;ALG=PROD;AF=0.0008206;NSAMP=24;MSQ=451.32;RECLASSIFIED;AC=24;AN=29246;NFAM=21
chr4	78483702	78483721	chr4	78496613	78496632	340191	932.25	+	-	DEL	PASS	340191	N	<DEL>	.	.	.	SVTYPE=DEL;POS=78483712;SVLEN=-12911;END=78496623;STRANDS=+-:39;CIPOS=-10,9;CIEND=-10,9;CIPOS95=0,0;CIEND95=0,0;SU=39;PE=24;SR=15;ALG=PROD;AF=3.419e-05;NSAMP=1;MSQ=932.23;AC=1;AN=29246;NFAM=1	.
chr4	78483773	78483790	chr6	19787414	19787431	79096	62041.8	-	-	BND	LOW	79096_1	N	[chr6:19787424[N	79096_2	N	[chr4:78483783[N	SVTYPE=BND;POS=78483783;STRANDS=--:33;CIPOS=-9,8;CIEND=-9,8;CIPOS95=0,0;CIEND95=0,0;MATEID=79096_2;EVENT=79096;SU=33;PE=0;SR=33;ALG=PROD;AF=0.0529;NSAMP=1462;MSQ=26.21;AC=1547;AN=29246;NFAM=1427	SVTYPE=BND;POS=19787424;STRANDS=--:33;CIPOS=-9,8;CIEND=-9,8;CIPOS95=0,0;CIEND95=0,0;MATEID=79096_1;EVENT=79096;SECONDARY;SU=33;PE=0;SR=33;ALG=PROD;AF=0.0529;NSAMP=1462;MSQ=26.21;AC=1547;AN=29246;NFAM=1427
chr4	78503847	78503866	chr4	78510837	78510846	340192	872.18	+	-	DEL	PASS	340192	N	<DEL>	.	.	.	SVTYPE=DEL;POS=78503857;SVLEN=-6987;END=78510844;STRANDS=+-:28;CIPOS=-10,9;CIEND=-7,2;CIPOS95=0,0;CIEND95=0,0;SU=28;PE=23;SR=5;ALG=PROD;AF=3.419e-05;NSAMP=1;MSQ=872.18;AC=1;AN=29246;NFAM=1	.
chr4	78542313	78542320	chr4	78542464	78542471	340193	263.69	+	-	DEL	PASS	340193	N	<DEL>	.	.	.	SVTYPE=DEL;POS=78542317;SVLEN=-151;END=78542468;STRANDS=+-:9;CIPOS=-4,3;CIEND=-4,3;CIPOS95=0,0;CIEND95=0,0;SU=9;PE=0;SR=9;ALG=PROD;AF=3.419e-05;NSAMP=1;MSQ=263.69;AC=1;AN=29246;NFAM=1	.
chr4	78548200	78548738	chr4	82078278	82078679	513019	39.86	-	+	BND	LOW	513019_1	N	]chr4:82078288]N	513019_2	N	N[chr4:78548730[	SVTYPE=BND;POS=78548730;STRANDS=-+:5;IMPRECISE;CIPOS=-529,9;CIEND=-10,391;CIPOS95=-90,2;CIEND95=-2,79;MATEID=513019_2;EVENT=513019;SU=5;PE=5;SR=0;ALG=PROD;AF=3.419e-05;NSAMP=1;MSQ=39.86;RECLASSIFIED;AC=1;AN=29246;NFAM=1	SVTYPE=BND;POS=82078288;STRANDS=-+:5;IMPRECISE;CIPOS=-10,391;CIEND=-529,9;CIPOS95=-2,79;CIEND95=-90,2;MATEID=513019_1;EVENT=513019;SECONDARY;SU=5;PE=5;SR=0;ALG=PROD;AF=3.419e-05;NSAMP=1;MSQ=39.86;RECLASSIFIED;AC=1;AN=29246;NFAM=1
chr4	78563625	78563631	chr11	123346261	123346267	73863	992.22	-	+	BND	LOW	73863_1	N	]chr11:123346264]N	73863_2	N	N[chr4:78563629[	SVTYPE=BND;POS=78563629;STRANDS=-+:236;CIPOS=-3,3;CIEND=-3,3;CIPOS95=0,0;CIEND95=0,0;MATEID=73863_2;EVENT=73863;SU=236;PE=0;SR=236;ALG=PROD;AF=0.0006839;NSAMP=20;MSQ=26.53;AC=20;AN=29246;NFAM=20	SVTYPE=BND;POS=123346264;STRANDS=-+:236;CIPOS=-3,3;CIEND=-3,3;CIPOS95=0,0;CIEND95=0,0;MATEID=73863_1;EVENT=73863;SECONDARY;SU=236;PE=0;SR=236;ALG=PROD;AF=0.0006839;NSAMP=20;MSQ=26.53;AC=20;AN=29246;NFAM=20
chr4	78570776	78570784	chr4	78572534	78572553	340196	368.71	+	-	DEL	PASS	340196	N	<DEL>	.	.	.	SVTYPE=DEL;POS=78570780;SVLEN=-1764;END=78572544;STRANDS=+-:15;CIPOS=-4,4;CIEND=-10,9;CIPOS95=0,0;CIEND95=0,0;SU=15;PE=8;SR=7;ALG=PROD;AF=3.419e-05;NSAMP=1;MSQ=368.71;AC=1;AN=29246;NFAM=1	.
chr4	78573590	78573649	chr4	78578539	78578583	340197	1115.02	+	-	DEL	PASS	340197	N	<DEL>	.	.	.	SVTYPE=DEL;POS=78573620;SVLEN=-4942;END=78578562;STRANDS=+-:46;CIPOS=-30,29;CIEND=-23,21;CIPOS95=0,0;CIEND95=0,0;SU=46;PE=26;SR=20;ALG=PROD;AF=6.839e-05;NSAMP=2;MSQ=557.51;AC=2;AN=29246;NFAM=1	.
chr4	78579282	78579329	chr4	78579382	78579429	340198	455.57	+	-	DEL	PASS	340198	N	<DEL>	.	.	.	SVTYPE=DEL;POS=78579306;SVLEN=-100;END=78579406;STRANDS=+-:16;CIPOS=-24,23;CIEND=-24,23;CIPOS95=0,0;CIEND95=0,0;SU=16;PE=0;SR=16;ALG=PROD;AF=6.839e-05;NSAMP=2;MSQ=227.78;AC=2;AN=29246;NFAM=2	.
chr4	78585703	78585762	chr4	78591014	78591064	340199	2143.0	+	-	DEL	PASS	340199	N	<DEL>	.	.	.	SVTYPE=DEL;POS=78585733;SVLEN=-5307;END=78591040;STRANDS=+-:90;CIPOS=-30,29;CIEND=-26,24;CIPOS95=0,0;CIEND95=0,0;SU=90;PE=51;SR=39;ALG=PROD;AF=3.419e-05;NSAMP=1;MSQ=827.41;AC=1;AN=29246;NFAM=1	.
chr4	78593097	78593108	chr11	56631245	56631256	73535	5541.11	-	+	BND	LOW	73535_1	N	]chr11:56631251]N	73535_2	N	N[chr4:78593104[	SVTYPE=BND;POS=78593104;STRANDS=+-:4,-+:76;CIPOS=-6,5;CIEND=-6,5;CIPOS95=0,0;CIEND95=0,0;MATEID=73535_2;EVENT=73535;SU=80;PE=0;SR=80;ALG=PROD;AF=0.003522;NSAMP=103;MSQ=32.45;AC=103;AN=29246;NFAM=103	SVTYPE=BND;POS=56631251;STRANDS=+-:4,-+:76;CIPOS=-6,5;CIEND=-6,5;CIPOS95=0,0;CIEND95=0,0;MATEID=73535_1;EVENT=73535;SECONDARY;SU=80;PE=0;SR=80;ALG=PROD;AF=0.003522;NSAMP=103;MSQ=32.45;AC=103;AN=29246;NFAM=103
chr4	78622148	78622205	chr9	87845006	87845065	81875	55.0	+	-	BND	LOW	81875_1	N	N[chr9:87845037[	81875_2	N	]chr4:78622176]N	SVTYPE=BND;POS=78622176;STRANDS=+-:39;CIPOS=-28,29;CIEND=-30,29;CIPOS95=0,0;CIEND95=0,0;MATEID=81875_2;EVENT=81875;SU=39;PE=18;SR=21;ALG=PROD;AF=3.419e-05;NSAMP=1;MSQ=9.36;AC=1;AN=29246;NFAM=1	SVTYPE=BND;POS=87845037;STRANDS=+-:39;CIPOS=-30,29;CIEND=-28,29;CIPOS95=0,0;CIEND95=0,0;MATEID=81875_1;EVENT=81875;SECONDARY;SU=39;PE=18;SR=21;ALG=PROD;AF=3.419e-05;NSAMP=1;MSQ=9.36;AC=1;AN=29246;NFAM=1
chr4	78622170	78622181	chr4	84964552	84964563	588133	44.79	+	+	BND	LOW	588133_1	N	N]chr4:84964558]	588133_2	N	N]chr4:78622176]	SVTYPE=BND;POS=78622176;STRANDS=++:6;CIPOS=-6,5;CIEND=-6,5;CIPOS95=0,0;CIEND95=0,0;MATEID=588133_2;EVENT=588133;SU=6;PE=0;SR=6;ALG=PROD;AF=3.419e-05;NSAMP=1;MSQ=44.77;AC=1;AN=29246;NFAM=1	SVTYPE=BND;POS=84964558;STRANDS=++:6;CIPOS=-6,5;CIEND=-6,5;CIPOS95=0,0;CIEND95=0,0;MATEID=588133_1;EVENT=588133;SECONDARY;SU=6;PE=0;SR=6;ALG=PROD;AF=3.419e-05;NSAMP=1;MSQ=44.77;AC=1;AN=29246;NFAM=1
chr4	78622173	78622173	chr4	169895852	169895852	340202	37558.5	+	-	BND	LOW	340202_1	N	N[chr4:169895853[	340202_2	N	]chr4:78622173]N	SVTYPE=BND;POS=78622173;STRANDS=+-:3888;CIPOS=0,0;CIEND=0,0;CIPOS95=0,0;CIEND95=0,0;MATEID=340202_2;EVENT=340202;SU=3888;PE=4;SR=3884;ALG=PROD;AF=0.0119;NSAMP=348;MSQ=61.78;RECLASSIFIED;AC=348;AN=29246;NFAM=334	SVTYPE=BND;POS=169895853;STRANDS=+-:3888;CIPOS=0,0;CIEND=0,0;CIPOS95=0,0;CIEND95=0,0;MATEID=340202_1;EVENT=340202;SECONDARY;SU=3888;PE=4;SR=3884;ALG=PROD;AF=0.0119;NSAMP=348;MSQ=61.78;RECLASSIFIED;AC=348;AN=29246;NFAM=334
chr4	78622176	78622176	chr14	93106232	93106232	75425	21298.6	+	+	BND	LOW	75425_1	N	N]chr14:93106232]	75425_2	N	N]chr4:78622176]	SVTYPE=BND;POS=78622176;STRANDS=++:2583;CIPOS=0,0;CIEND=0,0;CIPOS95=0,0;CIEND95=0,0;MATEID=75425_2;EVENT=75425;SU=2583;PE=11;SR=2572;ALG=PROD;AF=0.008206;NSAMP=240;MSQ=49.73;AC=240;AN=29246;NFAM=237	SVTYPE=BND;POS=93106232;STRANDS=++:2583;CIPOS=0,0;CIEND=0,0;CIPOS95=0,0;CIEND95=0,0;MATEID=75425_1;EVENT=75425;SECONDARY;SU=2583;PE=11;SR=2572;ALG=PROD;AF=0.008206;NSAMP=240;MSQ=49.73;AC=240;AN=29246;NFAM=237
chr4	78626079	78626087	chr4	78700805	78700813	513020	177.51	-	+	DUP	PASS	513020	N	<DUP>	.	.	.	SVTYPE=DUP;POS=78626085;SVLEN=74724;END=78700809;STRANDS=-+:18;CIPOS=-6,2;CIEND=-4,4;CIPOS95=0,0;CIEND95=0,0;SU=18;PE=12;SR=6;ALG=PROD;AF=3.419e-05;NSAMP=1;MSQ=176;AC=1;AN=29246;NFAM=1	.
chr4	78637591	78637610	chr4	78639856	78639874	340203	2742.34	+	-	DEL	PASS	340203	N	<DEL>	.	.	.	SVTYPE=DEL;POS=78637601;SVLEN=-2265;END=78639866;STRANDS=+-:120;CIPOS=-10,9;CIEND=-10,8;CIPOS95=0,0;CIEND95=0,0;SU=120;PE=76;SR=44;ALG=PROD;AF=3.419e-05;NSAMP=1;MSQ=272.52;AC=1;AN=29246;NFAM=1	.
chr4	78704445	78704500	chr4	78704524	78704577	340207	3000.68	+	-	BND	LOW	340207_1	N	N[chr4:78704551[	340207_2	N	]chr4:78704475]N	SVTYPE=BND;POS=78704475;STRANDS=+-:16;CIPOS=-30,25;CIEND=-26,27;CIPOS95=0,0;CIEND95=0,0;MATEID=340207_2;EVENT=340207;SU=16;PE=3;SR=13;ALG=PROD;AF=0.002496;NSAMP=69;MSQ=39.16;RECLASSIFIED;AC=73;AN=29246;NFAM=68	SVTYPE=BND;POS=78704551;STRANDS=+-:16;CIPOS=-26,27;CIEND=-30,25;CIPOS95=0,0;CIEND95=0,0;MATEID=340207_1;EVENT=340207;SECONDARY;SU=16;PE=3;SR=13;ALG=PROD;AF=0.002496;NSAMP=69;MSQ=39.16;RECLASSIFIED;AC=73;AN=29246;NFAM=68
chr4	78704472	78704489	chr4	129593860	129593877	340208	931.22	+	-	BND	LOW	340208_1	N	N[chr4:129593870[	340208_2	N	]chr4:78704481]N	SVTYPE=BND;POS=78704481;STRANDS=+-:4;CIPOS=-9,8;CIEND=-9,8;CIPOS95=0,0;CIEND95=0,0;MATEID=340208_2;EVENT=340208;SU=4;PE=0;SR=4;ALG=PROD;AF=0.001368;NSAMP=40;MSQ=17.22;RECLASSIFIED;AC=40;AN=29246;NFAM=40	SVTYPE=BND;POS=129593870;STRANDS=+-:4;CIPOS=-9,8;CIEND=-9,8;CIPOS95=0,0;CIEND95=0,0;MATEID=340208_1;EVENT=340208;SECONDARY;SU=4;PE=0;SR=4;ALG=PROD;AF=0.001368;NSAMP=40;MSQ=17.22;RECLASSIFIED;AC=40;AN=29246;NFAM=40
chr4	78708014	78708806	chr12	69041298	69042025	74259	169.44	-	+	BND	LOW	74259_1	N	]chr12:69041348]N	74259_2	N	N[chr4:78708758[	SVTYPE=BND;POS=78708758;STRANDS=-+:4;IMPRECISE;CIPOS=-743,49;CIEND=-50,677;CIPOS95=-164,49;CIEND95=-50,143;MATEID=74259_2;EVENT=74259;SU=4;PE=4;SR=0;ALG=PROD;AF=0.0002052;NSAMP=6;MSQ=19.57;AC=6;AN=29246;NFAM=6	SVTYPE=BND;POS=69041348;STRANDS=-+:4;IMPRECISE;CIPOS=-50,677;CIEND=-743,49;CIPOS95=-50,143;CIEND95=-164,49;MATEID=74259_1;EVENT=74259;SECONDARY;SU=4;PE=4;SR=0;ALG=PROD;AF=0.0002052;NSAMP=6;MSQ=19.57;AC=6;AN=29246;NFAM=6
chr4	78708811	78708907	chr12	69041508	69041607	74260	507.55	+	-	BND	LOW	74260_1	N	N[chr12:69041559[	74260_2	N	]chr4:78708858]N	SVTYPE=BND;POS=78708858;STRANDS=+-:11;IMPRECISE;CIPOS=-47,49;CIEND=-50,49;CIPOS95=-1,1;CIEND95=-1,1;MATEID=74260_2;EVENT=74260;SU=11;PE=8;SR=3;ALG=PROD;AF=0.0006155;NSAMP=18;MSQ=16.17;AC=18;AN=29246;NFAM=18	SVTYPE=BND;POS=69041559;STRANDS=+-:11;IMPRECISE;CIPOS=-50,49;CIEND=-47,49;CIPOS95=-1,1;CIEND95=-1,1;MATEID=74260_1;EVENT=74260;SECONDARY;SU=11;PE=8;SR=3;ALG=PROD;AF=0.0006155;NSAMP=18;MSQ=16.17;AC=18;AN=29246;NFAM=18
chr4	78709110	78709400	chr12	88988785	88989170	74335	296.25	-	+	BND	PASS	74335_1	N	]chr12:88988795]N	74335_2	N	N[chr4:78709392[	SVTYPE=BND;POS=78709392;STRANDS=-+:15;IMPRECISE;CIPOS=-281,9;CIEND=-10,375;CIPOS95=-61,0;CIEND95=0,86;MATEID=74335_2;EVENT=74335;SU=15;PE=15;SR=0;ALG=PROD;AF=3.419e-05;NSAMP=1;MSQ=296.25;AC=1;AN=29246;NFAM=1	SVTYPE=BND;POS=88988795;STRANDS=-+:15;IMPRECISE;CIPOS=-10,375;CIEND=-281,9;CIPOS95=0,86;CIEND95=-61,0;MATEID=74335_1;EVENT=74335;SECONDARY;SU=15;PE=15;SR=0;ALG=PROD;AF=3.419e-05;NSAMP=1;MSQ=296.25;AC=1;AN=29246;NFAM=1
chr4	78711475	78711475	chr4	78713305	78713305	340209	82050.8	+	-	DEL	PASS	340209	N	<DEL>	.	.	.	SVTYPE=DEL;POS=78711475;SVLEN=-1830;END=78713305;STRANDS=+-:3514;CIPOS=0,0;CIEND=0,0;CIPOS95=0,0;CIEND95=0,0;SU=3514;PE=2046;SR=1468;ALG=PROD;AF=0.004684;NSAMP=137;MSQ=489.41;AC=137;AN=29246;NFAM=129	.
chr4	78711642	78711661	chr7	50979971	50979990	80160	65.49	+	+	BND	LOW	80160_1	N	N]chr7:50979981]	80160_2	N	N]chr4:78711652]	SVTYPE=BND;POS=78711652;STRANDS=++:17;CIPOS=-10,9;CIEND=-10,9;CIPOS95=0,0;CIEND95=0,0;MATEID=80160_2;EVENT=80160;SU=17;PE=5;SR=12;ALG=PROD;AF=3.419e-05;NSAMP=1;MSQ=65.49;AC=1;AN=29246;NFAM=1	SVTYPE=BND;POS=50979981;STRANDS=++:17;CIPOS=-10,9;CIEND=-10,9;CIPOS95=0,0;CIEND95=0,0;MATEID=80160_1;EVENT=80160;SECONDARY;SU=17;PE=5;SR=12;ALG=PROD;AF=3.419e-05;NSAMP=1;MSQ=65.49;AC=1;AN=29246;NFAM=1
chr4	78711646	78711652	chr7	50979823	50979830	80159	9.08	-	-	BND	LOW	80159_1	N	[chr7:50979829[N	80159_2	N	[chr4:78711651[N	SVTYPE=BND;POS=78711651;STRANDS=--:16;CIPOS=-4,2;CIEND=-5,2;CIPOS95=0,0;CIEND95=0,0;MATEID=80159_2;EVENT=80159;SU=16;PE=8;SR=8;ALG=PROD;AF=3.419e-05;NSAMP=1;MSQ=9.08;AC=1;AN=29246;NFAM=1	SVTYPE=BND;POS=50979829;STRANDS=--:16;CIPOS=-5,2;CIEND=-4,2;CIPOS95=0,0;CIEND95=0,0;MATEID=80159_1;EVENT=80159;SECONDARY;SU=16;PE=8;SR=8;ALG=PROD;AF=3.419e-05;NSAMP=1;MSQ=9.08;AC=1;AN=29246;NFAM=1
chr4	78714344	78714746	chr4	79554842	79555288	513023	16.38	-	+	BND	LOW	513023_1	N	]chr4:79554852]N	513023_2	N	N[chr4:78714738[	SVTYPE=BND;POS=78714738;STRANDS=-+:5;IMPRECISE;CIPOS=-393,9;CIEND=-10,436;CIPOS95=-94,2;CIEND95=-1,136;MATEID=513023_2;EVENT=513023;SU=5;PE=5;SR=0;ALG=PROD;AF=3.419e-05;NSAMP=1;MSQ=16.38;RECLASSIFIED;AC=1;AN=29246;NFAM=1	SVTYPE=BND;POS=79554852;STRANDS=-+:5;IMPRECISE;CIPOS=-10,436;CIEND=-393,9;CIPOS95=-1,136;CIEND95=-94,2;MATEID=513023_1;EVENT=513023;SECONDARY;SU=5;PE=5;SR=0;ALG=PROD;AF=3.419e-05;NSAMP=1;MSQ=16.38;RECLASSIFIED;AC=1;AN=29246;NFAM=1
chr4	78715464	78715645	chr4	79555848	79555919	513024	7156.44	-	+	BND	LOW	513024_1	N	]chr4:79555858]N	513024_2	N	N[chr4:78715627[	SVTYPE=BND;POS=78715627;STRANDS=-+:1022;IMPRECISE;CIPOS=-162,19;CIEND=-10,61;CIPOS95=-7,7;CIEND95=-1,1;MATEID=513024_2;EVENT=513024;SU=1022;PE=1022;SR=0;ALG=PROD;AF=0.005129;NSAMP=150;MSQ=41.71;RECLASSIFIED;AC=150;AN=29246;NFAM=148	SVTYPE=BND;POS=79555858;STRANDS=-+:1022;IMPRECISE;CIPOS=-10,61;CIEND=-162,19;CIPOS95=-1,1;CIEND95=-7,7;MATEID=513024_1;EVENT=513024;SECONDARY;SU=1022;PE=1022;SR=0;ALG=PROD;AF=0.005129;NSAMP=150;MSQ=41.71;RECLASSIFIED;AC=150;AN=29246;NFAM=148
chr4	78715897	78716293	chr4	79555530	79555973	340211	977.36	+	-	BND	LOW	340211_1	N	N[chr4:79555959[	340211_2	N	]chr4:78715912]N	SVTYPE=BND;POS=78715912;STRANDS=+-:83;IMPRECISE;CIPOS=-15,381;CIEND=-428,15;CIPOS95=-15,20;CIEND95=-27,15;MATEID=340211_2;EVENT=340211;SU=83;PE=83;SR=0;ALG=PROD;AF=0.0007522;NSAMP=22;MSQ=42.75;RECLASSIFIED;AC=22;AN=29246;NFAM=22	SVTYPE=BND;POS=79555959;STRANDS=+-:83;IMPRECISE;CIPOS=-428,15;CIEND=-15,381;CIPOS95=-27,15;CIEND95=-15,20;MATEID=340211_1;EVENT=340211;SECONDARY;SU=83;PE=83;SR=0;ALG=PROD;AF=0.0007522;NSAMP=22;MSQ=42.75;RECLASSIFIED;AC=22;AN=29246;NFAM=22
chr4	78716880	78717294	chr4	79557444	79558081	513025	107.86	-	+	BND	LOW	513025_1	N	]chr4:79557454]N	513025_2	N	N[chr4:78717286[	SVTYPE=BND;POS=78717286;STRANDS=-+:5;IMPRECISE;CIPOS=-405,9;CIEND=-10,627;CIPOS95=-91,3;CIEND95=-2,131;MATEID=513025_2;EVENT=513025;SU=5;PE=5;SR=0;ALG=PROD;AF=0.0001368;NSAMP=4;MSQ=21.42;RECLASSIFIED;AC=4;AN=29246;NFAM=4	SVTYPE=BND;POS=79557454;STRANDS=-+:5;IMPRECISE;CIPOS=-10,627;CIEND=-405,9;CIPOS95=-2,131;CIEND95=-91,3;MATEID=513025_1;EVENT=513025;SECONDARY;SU=5;PE=5;SR=0;ALG=PROD;AF=0.0001368;NSAMP=4;MSQ=21.42;RECLASSIFIED;AC=4;AN=29246;NFAM=4
chr4	78717148	78717581	chr4	79556798	79557304	340212	354.99	+	-	BND	LOW	340212_1	N	N[chr4:79557258[	340212_2	N	]chr4:78717187]N	SVTYPE=BND;POS=78717187;STRANDS=+-:18;IMPRECISE;CIPOS=-39,394;CIEND=-459,47;CIPOS95=-39,43;CIEND95=-69,47;MATEID=340212_2;EVENT=340212;SU=18;PE=18;SR=0;ALG=PROD;AF=0.0001368;NSAMP=4;MSQ=31.84;RECLASSIFIED;AC=4;AN=29246;NFAM=4	SVTYPE=BND;POS=79557258;STRANDS=+-:18;IMPRECISE;CIPOS=-459,47;CIEND=-39,394;CIPOS95=-69,47;CIEND95=-39,43;MATEID=340212_1;EVENT=340212;SECONDARY;SU=18;PE=18;SR=0;ALG=PROD;AF=0.0001368;NSAMP=4;MSQ=31.84;RECLASSIFIED;AC=4;AN=29246;NFAM=4
chr4	78718514	78718533	chr6	62587063	62587082	79358	43454.2	+	+	BND	LOW	79358_1	N	N]chr6:62587072]	79358_2	N	N]chr4:78718523]	SVTYPE=BND;POS=78718523;STRANDS=++:15,--:1;CIPOS=-9,10;CIEND=-9,10;CIPOS95=0,0;CIEND95=0,0;MATEID=79358_2;EVENT=79358;SU=16;PE=1;SR=15;ALG=PROD;AF=0.03724;NSAMP=1089;MSQ=22.58;AC=1089;AN=29246;NFAM=1074	SVTYPE=BND;POS=62587072;STRANDS=++:15,--:1;CIPOS=-9,10;CIEND=-9,10;CIPOS95=0,0;CIEND95=0,0;MATEID=79358_1;EVENT=79358;SECONDARY;SU=16;PE=1;SR=15;ALG=PROD;AF=0.03724;NSAMP=1089;MSQ=22.58;AC=1089;AN=29246;NFAM=1074
chr4	78731857	78731863	chr4	78731936	78731955	340215	392.57	+	-	DEL	PASS	340215	N	<DEL>	.	.	.	SVTYPE=DEL;POS=78731861;SVLEN=-85;END=78731946;STRANDS=+-:12;CIPOS=-4,2;CIEND=-10,9;CIPOS95=0,0;CIEND95=0,0;SU=12;PE=1;SR=11;ALG=PROD;AF=6.839e-05;NSAMP=2;MSQ=196.28;AC=2;AN=29246;NFAM=2	.
chr4	78745402	78745417	chr4	78745856	78745875	340217	192.41	+	-	BND	LOW	340217_1	N	N[chr4:78745867[	340217_2	N	]chr4:78745409]N	SVTYPE=BND;POS=78745409;STRANDS=+-:5;IMPRECISE;CIPOS=-7,8;CIEND=-10,9;CIPOS95=0,2;CIEND95=0,0;MATEID=340217_2;EVENT=340217;SU=5;PE=0;SR=5;ALG=PROD;AF=0.0002052;NSAMP=6;MSQ=15.71;RECLASSIFIED;AC=6;AN=29246;NFAM=6	SVTYPE=BND;POS=78745867;STRANDS=+-:5;IMPRECISE;CIPOS=-10,9;CIEND=-7,8;CIPOS95=0,0;CIEND95=0,2;MATEID=340217_1;EVENT=340217;SECONDARY;SU=5;PE=0;SR=5;ALG=PROD;AF=0.0002052;NSAMP=6;MSQ=15.71;RECLASSIFIED;AC=6;AN=29246;NFAM=6
chr4	78752584	78752630	chr4	78752695	78752741	340218	489.31	+	-	DEL	PASS	340218	N	<DEL>	.	.	.	SVTYPE=DEL;POS=78752608;SVLEN=-111;END=78752719;STRANDS=+-:16;CIPOS=-24,22;CIEND=-24,22;CIPOS95=0,0;CIEND95=0,0;SU=16;PE=0;SR=16;ALG=PROD;AF=6.839e-05;NSAMP=2;MSQ=244.25;AC=2;AN=29246;NFAM=2	.
chr4	78762345	78762564	chr4	78762695	78762710	588134	148.52	+	+	INV	LOW	588134	N	<INV>	.	.	.	SVTYPE=INV;POS=78762516;SVLEN=185;END=78762701;STRANDS=++:1,--:3;IMPRECISE;CIPOS=-171,48;CIEND=-6,9;CIPOS95=-129,48;CIEND95=-6,1;SU=4;PE=4;SR=0;ALG=PROD;AF=0.0002394;NSAMP=7;MSQ=12.37;AC=7;AN=29238;NFAM=7	.
chr4	78763504	78763515	chr6	37464923	37464934	79241	202.56	-	+	BND	LOW	79241_1	N	]chr6:37464929]N	79241_2	N	N[chr4:78763511[	SVTYPE=BND;POS=78763511;STRANDS=-+:6;CIPOS=-6,5;CIEND=-6,5;CIPOS95=0,0;CIEND95=0,0;MATEID=79241_2;EVENT=79241;SU=6;PE=0;SR=6;ALG=PROD;AF=0.0002393;NSAMP=7;MSQ=27.96;AC=7;AN=29246;NFAM=7	SVTYPE=BND;POS=37464929;STRANDS=-+:6;CIPOS=-6,5;CIEND=-6,5;CIPOS95=0,0;CIEND95=0,0;MATEID=79241_1;EVENT=79241;SECONDARY;SU=6;PE=0;SR=6;ALG=PROD;AF=0.0002393;NSAMP=7;MSQ=27.96;AC=7;AN=29246;NFAM=7
chr4	78765073	78765078	chr4	78765164	78765169	340219	290.34	+	-	DEL	PASS	340219	N	<DEL>	.	.	.	SVTYPE=DEL;POS=78765076;SVLEN=-91;END=78765167;STRANDS=+-:11;CIPOS=-3,2;CIEND=-3,2;CIPOS95=0,0;CIEND95=0,0;SU=11;PE=0;SR=11;ALG=PROD;AF=3.419e-05;NSAMP=1;MSQ=287.74;AC=1;AN=29246;NFAM=1	.
chr4	78765116	78765125	chr4	78766779	78766798	340220	212.59	+	-	DEL	PASS	340220	N	<DEL>	.	.	.	SVTYPE=DEL;POS=78765121;SVLEN=-1668;END=78766789;STRANDS=+-:14;CIPOS=-5,4;CIEND=-10,9;CIPOS95=0,0;CIEND95=0,0;SU=14;PE=7;SR=7;ALG=PROD;AF=3.419e-05;NSAMP=1;MSQ=212.59;AC=1;AN=29246;NFAM=1	.
chr4	78772045	78772062	chr15	37031803	37031820	75532	3257.3	-	-	BND	LOW	75532_1	N	[chr15:37031813[N	75532_2	N	[chr4:78772055[N	SVTYPE=BND;POS=78772055;STRANDS=--:4;CIPOS=-9,8;CIEND=-9,8;CIPOS95=0,0;CIEND95=0,0;MATEID=75532_2;EVENT=75532;SU=4;PE=0;SR=4;ALG=PROD;AF=0.004855;NSAMP=142;MSQ=16.92;AC=142;AN=29246;NFAM=142	SVTYPE=BND;POS=37031813;STRANDS=--:4;CIPOS=-9,8;CIEND=-9,8;CIPOS95=0,0;CIEND95=0,0;MATEID=75532_1;EVENT=75532;SECONDARY;SU=4;PE=0;SR=4;ALG=PROD;AF=0.004855;NSAMP=142;MSQ=16.92;AC=142;AN=29246;NFAM=142
chr4	78778046	78778605	chr4	78781470	78782068	340222	182.79	+	-	DEL	PASS	340222	N	<DEL>	.	.	.	SVTYPE=DEL;POS=78778056;SVLEN=-4003;END=78782059;STRANDS=+-:4;IMPRECISE;CIPOS=-10,549;CIEND=-589,9;CIPOS95=0,195;CIEND95=-203,0;SU=4;PE=4;SR=0;ALG=PROD;AF=3.419e-05;NSAMP=1;MSQ=182.79;AC=1;AN=29246;NFAM=1	.
chr4	78778050	78778062	chr4	78780467	78780486	588135	241.06	+	+	BND	LOW	588135_1	N	N]chr4:78780477]	588135_2	N	N]chr4:78778057]	SVTYPE=BND;POS=78778057;STRANDS=++:13;CIPOS=-7,5;CIEND=-10,9;CIPOS95=0,0;CIEND95=0,0;MATEID=588135_2;EVENT=588135;SU=13;PE=7;SR=6;ALG=PROD;AF=3.419e-05;NSAMP=1;MSQ=239.77;AC=1;AN=29246;NFAM=1	SVTYPE=BND;POS=78780477;STRANDS=++:13;CIPOS=-10,9;CIEND=-7,5;CIPOS95=0,0;CIEND95=0,0;MATEID=588135_1;EVENT=588135;SECONDARY;SU=13;PE=7;SR=6;ALG=PROD;AF=3.419e-05;NSAMP=1;MSQ=239.77;AC=1;AN=29246;NFAM=1
chr4	78780248	78780254	chr4	78782049	78782068	588136	257.75	-	-	BND	PASS	588136_1	N	[chr4:78782060[N	588136_2	N	[chr4:78780253[N	SVTYPE=BND;POS=78780253;STRANDS=--:14;CIPOS=-4,2;CIEND=-10,9;CIPOS95=0,0;CIEND95=0,0;MATEID=588136_2;EVENT=588136;SU=14;PE=6;SR=8;ALG=PROD;AF=3.419e-05;NSAMP=1;MSQ=257.75;AC=1;AN=29246;NFAM=1	SVTYPE=BND;POS=78782060;STRANDS=--:14;CIPOS=-10,9;CIEND=-4,2;CIPOS95=0,0;CIEND95=0,0;MATEID=588136_1;EVENT=588136;SECONDARY;SU=14;PE=6;SR=8;ALG=PROD;AF=3.419e-05;NSAMP=1;MSQ=257.75;AC=1;AN=29246;NFAM=1
chr4	78786821	78786837	chr4	78788155	78788174	588137	1113.62	-	-	BND	PASS	588137_1	N	[chr4:78788166[N	588137_2	N	[chr4:78786832[N	SVTYPE=BND;POS=78786832;STRANDS=--:80;CIPOS=-10,6;CIEND=-10,9;CIPOS95=0,0;CIEND95=0,0;MATEID=588137_2;EVENT=588137;SU=80;PE=42;SR=38;ALG=PROD;AF=0.0001368;NSAMP=4;MSQ=278.4;AC=4;AN=29246;NFAM=4	SVTYPE=BND;POS=78788166;STRANDS=--:80;CIPOS=-10,9;CIEND=-10,6;CIPOS95=0,0;CIEND95=0,0;MATEID=588137_1;EVENT=588137;SECONDARY;SU=80;PE=42;SR=38;ALG=PROD;AF=0.0001368;NSAMP=4;MSQ=278.4;AC=4;AN=29246;NFAM=4
chr4	78787126	78787145	chr4	78788159	78788178	588138	1365.73	+	+	BND	PASS	588138_1	N	N]chr4:78788169]	588138_2	N	N]chr4:78787136]	SVTYPE=BND;POS=78787136;STRANDS=++:86;CIPOS=-10,9;CIEND=-10,9;CIPOS95=0,0;CIEND95=0,0;MATEID=588138_2;EVENT=588138;SU=86;PE=52;SR=34;ALG=PROD;AF=0.0001368;NSAMP=4;MSQ=341.43;AC=4;AN=29246;NFAM=4	SVTYPE=BND;POS=78788169;STRANDS=++:86;CIPOS=-10,9;CIEND=-10,9;CIPOS95=0,0;CIEND95=0,0;MATEID=588138_1;EVENT=588138;SECONDARY;SU=86;PE=52;SR=34;ALG=PROD;AF=0.0001368;NSAMP=4;MSQ=341.43;AC=4;AN=29246;NFAM=4
chr4	78796497	78796873	chr4	79268787	79269165	588139	179.65	+	+	BND	LOW	588139_1	N	N]chr4:79268797]	588139_2	N	N]chr4:78796507]	SVTYPE=BND;POS=78796507;STRANDS=++:11;IMPRECISE;CIPOS=-10,366;CIEND=-10,368;CIPOS95=-2,88;CIEND95=-2,107;MATEID=588139_2;EVENT=588139;SU=11;PE=11;SR=0;ALG=PROD;AF=3.419e-05;NSAMP=1;MSQ=179.65;AC=1;AN=29246;NFAM=1	SVTYPE=BND;POS=79268797;STRANDS=++:11;IMPRECISE;CIPOS=-10,368;CIEND=-10,366;CIPOS95=-2,107;CIEND95=-2,88;MATEID=588139_1;EVENT=588139;SECONDARY;SU=11;PE=11;SR=0;ALG=PROD;AF=3.419e-05;NSAMP=1;MSQ=179.65;AC=1;AN=29246;NFAM=1
chr4	78812742	78813076	chr12	44107	44280	73907	1732.92	-	+	BND	LOW	73907_1	N	]chr12:44113]N	73907_2	N	N[chr4:78813068[	SVTYPE=BND;POS=78813068;STRANDS=-+:125;IMPRECISE;CIPOS=-325,9;CIEND=-6,167;CIPOS95=-12,9;CIEND95=-6,24;MATEID=73907_2;EVENT=73907;SU=125;PE=125;SR=0;ALG=PROD;AF=0.001094;NSAMP=32;MSQ=48.51;AC=32;AN=29246;NFAM=31	SVTYPE=BND;POS=44113;STRANDS=-+:125;IMPRECISE;CIPOS=-6,167;CIEND=-325,9;CIPOS95=-6,24;CIEND95=-12,9;MATEID=73907_1;EVENT=73907;SECONDARY;SU=125;PE=125;SR=0;ALG=PROD;AF=0.001094;NSAMP=32;MSQ=48.51;AC=32;AN=29246;NFAM=31
chr4	78813073	78813641	chr12	40444	41099	73906	435.13	+	-	BND	LOW	73906_1	N	N[chr12:41081[	73906_2	N	]chr4:78813083]N	SVTYPE=BND;POS=78813083;STRANDS=+-:25;IMPRECISE;CIPOS=-10,558;CIEND=-636,19;CIPOS95=-10,93;CIEND95=-119,19;MATEID=73906_2;EVENT=73906;SU=25;PE=25;SR=0;ALG=PROD;AF=0.0004787;NSAMP=14;MSQ=26.64;AC=14;AN=29246;NFAM=14	SVTYPE=BND;POS=41081;STRANDS=+-:25;IMPRECISE;CIPOS=-636,19;CIEND=-10,558;CIPOS95=-119,19;CIEND95=-10,93;MATEID=73906_1;EVENT=73906;SECONDARY;SU=25;PE=25;SR=0;ALG=PROD;AF=0.0004787;NSAMP=14;MSQ=26.64;AC=14;AN=29246;NFAM=14
chr4	78815288	78815292	chrX	46397145	46397148	82504	425.44	+	+	BND	PASS	82504_1	N	N]chrX:46397147]	82504_2	N	N]chr4:78815291]	SVTYPE=BND;POS=78815291;STRANDS=++:23;CIPOS=-3,1;CIEND=-2,1;CIPOS95=0,0;CIEND95=0,0;MATEID=82504_2;EVENT=82504;SU=23;PE=11;SR=12;ALG=PROD;AF=3.419e-05;NSAMP=1;MSQ=425.44;AC=1;AN=29246;NFAM=1	SVTYPE=BND;POS=46397147;STRANDS=++:23;CIPOS=-2,1;CIEND=-3,1;CIPOS95=0,0;CIEND95=0,0;MATEID=82504_1;EVENT=82504;SECONDARY;SU=23;PE=11;SR=12;ALG=PROD;AF=3.419e-05;NSAMP=1;MSQ=425.44;AC=1;AN=29246;NFAM=1
chr4	78820460	78820477	chr6	15392054	15392071	79066	6.83	-	+	BND	LOW	79066_1	N	]chr6:15392063]N	79066_2	N	N[chr4:78820470[	SVTYPE=BND;POS=78820470;STRANDS=-+:4;CIPOS=-9,8;CIEND=-9,8;CIPOS95=0,0;CIEND95=0,0;MATEID=79066_2;EVENT=79066;SU=4;PE=0;SR=4;ALG=PROD;AF=3.419e-05;NSAMP=1;MSQ=6.83;AC=1;AN=29246;NFAM=1	SVTYPE=BND;POS=15392063;STRANDS=-+:4;CIPOS=-9,8;CIEND=-9,8;CIPOS95=0,0;CIEND95=0,0;MATEID=79066_1;EVENT=79066;SECONDARY;SU=4;PE=0;SR=4;ALG=PROD;AF=3.419e-05;NSAMP=1;MSQ=6.83;AC=1;AN=29246;NFAM=1
chr4	78828957	78829802	chr6	30852652	30853408	79163	1621.55	-	+	BND	LOW	79163_1	N	]chr6:30852786]N	79163_2	N	N[chr4:78829754[	SVTYPE=BND;POS=78829754;STRANDS=-+:49;IMPRECISE;CIPOS=-796,49;CIEND=-134,622;CIPOS95=-185,49;CIEND95=-112,112;MATEID=79163_2;EVENT=79163;SU=49;PE=49;SR=0;ALG=SUM;AF=0.0009574;NSAMP=28;MSQ=36.92;AC=28;AN=29246;NFAM=27	SVTYPE=BND;POS=30852786;STRANDS=-+:49;IMPRECISE;CIPOS=-134,622;CIEND=-796,49;CIPOS95=-112,112;CIEND95=-185,49;MATEID=79163_1;EVENT=79163;SECONDARY;SU=49;PE=49;SR=0;ALG=SUM;AF=0.0009574;NSAMP=28;MSQ=36.92;AC=28;AN=29246;NFAM=27
chr4	78829174	78829760	chr8	37679927	37680380	80840	71.87	-	-	BND	LOW	80840_1	N	[chr8:37680372[N	80840_2	N	[chr4:78829754[N	SVTYPE=BND;POS=78829754;STRANDS=--:4;IMPRECISE;CIPOS=-579,7;CIEND=-444,9;CIPOS95=-204,0;CIEND95=-134,2;MATEID=80840_2;EVENT=80840;SU=4;PE=4;SR=0;ALG=PROD;AF=0.0001368;NSAMP=4;MSQ=13.96;AC=4;AN=29246;NFAM=4	SVTYPE=BND;POS=37680372;STRANDS=--:4;IMPRECISE;CIPOS=-444,9;CIEND=-579,7;CIPOS95=-134,2;CIEND95=-204,0;MATEID=80840_1;EVENT=80840;SECONDARY;SU=4;PE=4;SR=0;ALG=PROD;AF=0.0001368;NSAMP=4;MSQ=13.96;AC=4;AN=29246;NFAM=4
chr4	78829706	78829805	chr5	62598329	62598428	78454	107.85	-	+	BND	LOW	78454_1	N	]chr5:62598379]N	78454_2	N	N[chr4:78829757[	SVTYPE=BND;POS=78829757;STRANDS=-+:4;IMPRECISE;CIPOS=-50,49;CIEND=-50,49;CIPOS95=-1,1;CIEND95=-1,1;MATEID=78454_2;EVENT=78454;SU=4;PE=2;SR=2;ALG=PROD;AF=0.0002052;NSAMP=6;MSQ=14.36;AC=6;AN=29246;NFAM=6	SVTYPE=BND;POS=62598379;STRANDS=-+:4;IMPRECISE;CIPOS=-50,49;CIEND=-50,49;CIPOS95=-1,1;CIEND95=-1,1;MATEID=78454_1;EVENT=78454;SECONDARY;SU=4;PE=2;SR=2;ALG=PROD;AF=0.0002052;NSAMP=6;MSQ=14.36;AC=6;AN=29246;NFAM=6
chr4	78829723	78829787	chr16	78723557	78723652	76147	1359.5	-	+	BND	LOW	76147_1	N	]chr16:78723623]N	76147_2	N	N[chr4:78829754[	SVTYPE=BND;POS=78829754;STRANDS=-+:18;IMPRECISE;CIPOS=-30,34;CIEND=-66,29;CIPOS95=-9,9;CIEND95=-40,29;MATEID=76147_2;EVENT=76147;SU=18;PE=4;SR=14;ALG=SUM;AF=0.001744;NSAMP=51;MSQ=17.57;AC=51;AN=29246;NFAM=51	SVTYPE=BND;POS=78723623;STRANDS=-+:18;IMPRECISE;CIPOS=-66,29;CIEND=-30,34;CIPOS95=-40,29;CIEND95=-9,9;MATEID=76147_1;EVENT=76147;SECONDARY;SU=18;PE=4;SR=14;ALG=SUM;AF=0.001744;NSAMP=51;MSQ=17.57;AC=51;AN=29246;NFAM=51
chr4	78829729	78830305	chrX	19452307	19453027	82348	260.27	+	+	BND	LOW	82348_1	N	N]chrX:19452357]	82348_2	N	N]chr4:78829779]	SVTYPE=BND;POS=78829779;STRANDS=++:5;IMPRECISE;CIPOS=-50,526;CIEND=-50,670;CIPOS95=-50,112;CIEND95=-50,149;MATEID=82348_2;EVENT=82348;SU=5;PE=5;SR=0;ALG=PROD;AF=0.0003077;NSAMP=8;MSQ=31.46;AC=9;AN=29246;NFAM=8	SVTYPE=BND;POS=19452357;STRANDS=++:5;IMPRECISE;CIPOS=-50,670;CIEND=-50,526;CIPOS95=-50,149;CIEND95=-50,112;MATEID=82348_1;EVENT=82348;SECONDARY;SU=5;PE=5;SR=0;ALG=PROD;AF=0.0003077;NSAMP=8;MSQ=31.46;AC=9;AN=29246;NFAM=8
chr4	78829743	78829759	chr20	62476865	62476884	77713	3006.09	-	+	BND	LOW	77713_1	N	]chr20:62476875]N	77713_2	N	N[chr4:78829754[	SVTYPE=BND;POS=78829754;STRANDS=-+:27;CIPOS=-10,6;CIEND=-10,9;CIPOS95=0,0;CIEND95=0,0;MATEID=77713_2;EVENT=77713;SU=27;PE=19;SR=8;ALG=PROD;AF=0.00318;NSAMP=93;MSQ=27.46;AC=93;AN=29246;NFAM=91	SVTYPE=BND;POS=62476875;STRANDS=-+:27;CIPOS=-10,9;CIEND=-10,6;CIPOS95=0,0;CIEND95=0,0;MATEID=77713_1;EVENT=77713;SECONDARY;SU=27;PE=19;SR=8;ALG=PROD;AF=0.00318;NSAMP=93;MSQ=27.46;AC=93;AN=29246;NFAM=91
chr4	78829743	78829782	chr13	48459875	48459894	74753	7582.14	-	+	BND	LOW	74753_1	N	]chr13:48459885]N	74753_2	N	N[chr4:78829754[	SVTYPE=BND;POS=78829754;STRANDS=-+:24;CIPOS=-10,29;CIEND=-10,9;CIPOS95=0,0;CIEND95=0,0;MATEID=74753_2;EVENT=74753;SU=24;PE=11;SR=13;ALG=PROD;AF=0.006428;NSAMP=188;MSQ=31.5;AC=188;AN=29246;NFAM=187	SVTYPE=BND;POS=48459885;STRANDS=-+:24;CIPOS=-10,9;CIEND=-10,29;CIPOS95=0,0;CIEND95=0,0;MATEID=74753_1;EVENT=74753;SECONDARY;SU=24;PE=11;SR=13;ALG=PROD;AF=0.006428;NSAMP=188;MSQ=31.5;AC=188;AN=29246;NFAM=187
chr4	78829744	78829759	chr11	17193865	17193879	73382	4390.1	-	-	BND	LOW	73382_1	N	[chr11:17193872[N	73382_2	N	[chr4:78829754[N	SVTYPE=BND;POS=78829754;STRANDS=--:72;CIPOS=-9,6;CIEND=-6,8;CIPOS95=0,0;CIEND95=0,0;MATEID=73382_2;EVENT=73382;SU=72;PE=25;SR=47;ALG=PROD;AF=0.003761;NSAMP=110;MSQ=27.59;AC=110;AN=29246;NFAM=109	SVTYPE=BND;POS=17193872;STRANDS=--:72;CIPOS=-6,8;CIEND=-9,6;CIPOS95=0,0;CIEND95=0,0;MATEID=73382_1;EVENT=73382;SECONDARY;SU=72;PE=25;SR=47;ALG=PROD;AF=0.003761;NSAMP=110;MSQ=27.59;AC=110;AN=29246;NFAM=109
chr4	78829748	78829759	chr7	20440793	20440807	79977	338.49	-	+	BND	LOW	79977_1	N	]chr7:20440801]N	79977_2	N	N[chr4:78829756[	SVTYPE=BND;POS=78829756;STRANDS=-+:7;CIPOS=-7,4;CIEND=-8,6;CIPOS95=0,0;CIEND95=0,0;MATEID=79977_2;EVENT=79977;SU=7;PE=2;SR=5;ALG=PROD;AF=0.0004103;NSAMP=12;MSQ=18.51;AC=12;AN=29246;NFAM=12	SVTYPE=BND;POS=20440801;STRANDS=-+:7;CIPOS=-8,6;CIEND=-7,4;CIPOS95=0,0;CIEND95=0,0;MATEID=79977_1;EVENT=79977;SECONDARY;SU=7;PE=2;SR=5;ALG=PROD;AF=0.0004103;NSAMP=12;MSQ=18.51;AC=12;AN=29246;NFAM=12
chr4	78829749	78829760	chr17	52793978	52793990	76495	3086.68	-	+	BND	LOW	76495_1	N	]chr17:52793982]N	76495_2	N	N[chr4:78829754[	SVTYPE=BND;POS=78829754;STRANDS=-+:79;IMPRECISE;CIPOS=-4,7;CIEND=-4,8;CIPOS95=0,0;CIEND95=-1,1;MATEID=76495_2;EVENT=76495;SU=79;PE=11;SR=68;ALG=PROD;AF=0.003727;NSAMP=109;MSQ=17.03;AC=109;AN=29246;NFAM=109	SVTYPE=BND;POS=52793982;STRANDS=-+:79;IMPRECISE;CIPOS=-4,8;CIEND=-4,7;CIPOS95=-1,1;CIEND95=0,0;MATEID=76495_1;EVENT=76495;SECONDARY;SU=79;PE=11;SR=68;ALG=PROD;AF=0.003727;NSAMP=109;MSQ=17.03;AC=109;AN=29246;NFAM=109
chr4	78829751	78829769	chr5	4095546	4095565	78156	64.08	-	+	BND	LOW	78156_1	N	]chr5:4095556]N	78156_2	N	N[chr4:78829762[	SVTYPE=BND;POS=78829762;STRANDS=-+:4;IMPRECISE;CIPOS=-10,8;CIEND=-10,9;CIPOS95=-1,0;CIEND95=-1,1;MATEID=78156_2;EVENT=78156;SU=4;PE=2;SR=2;ALG=PROD;AF=0.0001368;NSAMP=4;MSQ=12.75;AC=4;AN=29246;NFAM=4	SVTYPE=BND;POS=4095556;STRANDS=-+:4;IMPRECISE;CIPOS=-10,9;CIEND=-10,8;CIPOS95=-1,1;CIEND95=-1,0;MATEID=78156_1;EVENT=78156;SECONDARY;SU=4;PE=2;SR=2;ALG=PROD;AF=0.0001368;NSAMP=4;MSQ=12.75;AC=4;AN=29246;NFAM=4
chr4	78829753	78829753	chr20	50666226	50666226	77664	55723.2	-	+	BND	LOW	77664_1	N	]chr20:50666226]N	77664_2	N	N[chr4:78829754[	SVTYPE=BND;POS=78829754;STRANDS=-+:4731;CIPOS=0,0;CIEND=0,0;CIPOS95=0,0;CIEND95=0,0;MATEID=77664_2;EVENT=77664;SU=4731;PE=2137;SR=2594;ALG=PROD;AF=0.03091;NSAMP=904;MSQ=40.36;AC=904;AN=29246;NFAM=894	SVTYPE=BND;POS=50666226;STRANDS=-+:4731;CIPOS=0,0;CIEND=0,0;CIPOS95=0,0;CIEND95=0,0;MATEID=77664_1;EVENT=77664;SECONDARY;SU=4731;PE=2137;SR=2594;ALG=PROD;AF=0.03091;NSAMP=904;MSQ=40.36;AC=904;AN=29246;NFAM=894
chr4	78829753	78829756	chr12	124771221	124771226	74550	4794.19	-	+	BND	LOW	74550_1	N	]chr12:124771225]N	74550_2	N	N[chr4:78829755[	SVTYPE=BND;POS=78829755;STRANDS=-+:452;CIPOS=-1,2;CIEND=-4,1;CIPOS95=0,0;CIEND95=0,0;MATEID=74550_2;EVENT=74550;SU=452;PE=115;SR=337;ALG=PROD;AF=0.003077;NSAMP=90;MSQ=33.84;AC=90;AN=29246;NFAM=90	SVTYPE=BND;POS=124771225;STRANDS=-+:452;CIPOS=-4,1;CIEND=-1,2;CIPOS95=0,0;CIEND95=0,0;MATEID=74550_1;EVENT=74550;SECONDARY;SU=452;PE=115;SR=337;ALG=PROD;AF=0.003077;NSAMP=90;MSQ=33.84;AC=90;AN=29246;NFAM=90
chr4	78829769	78829770	chr6	40577098	40577100	79255	37871.8	-	+	BND	LOW	79255_1	N	]chr6:40577099]N	79255_2	N	N[chr4:78829771[	SVTYPE=BND;POS=78829771;STRANDS=-+:1400;CIPOS=-1,0;CIEND=-1,1;CIPOS95=0,0;CIEND95=0,0;MATEID=79255_2;EVENT=79255;SU=1400;PE=568;SR=832;ALG=PROD;AF=0.01528;NSAMP=447;MSQ=58.92;AC=447;AN=29246;NFAM=438	SVTYPE=BND;POS=40577099;STRANDS=-+:1400;CIPOS=-1,1;CIEND=-1,0;CIPOS95=0,0;CIEND95=0,0;MATEID=79255_1;EVENT=79255;SECONDARY;SU=1400;PE=568;SR=832;ALG=PROD;AF=0.01528;NSAMP=447;MSQ=58.92;AC=447;AN=29246;NFAM=438
chr4	78829788	78829788	chr6	7010197	7010197	79020	84038.1	-	-	BND	LOW	79020_1	N	[chr6:7010198[N	79020_2	N	[chr4:78829789[N	SVTYPE=BND;POS=78829789;STRANDS=--:12786;CIPOS=0,0;CIEND=0,0;CIPOS95=0,0;CIEND95=0,0;MATEID=79020_2;EVENT=79020;SU=12786;PE=4023;SR=8763;AF=0.024;NSAMP=702;MSQ=70.77;AC=702;AN=29246;NFAM=687	SVTYPE=BND;POS=7010198;STRANDS=--:12786;CIPOS=0,0;CIEND=0,0;CIPOS95=0,0;CIEND95=0,0;MATEID=79020_1;EVENT=79020;SECONDARY;SU=12786;PE=4023;SR=8763;AF=0.024;NSAMP=702;MSQ=70.77;AC=702;AN=29246;NFAM=687
chr4	78829795	78829800	chr4	184513941	184513941	513027	20793.8	-	+	BND	LOW	513027_1	N	]chr4:184513941]N	513027_2	N	N[chr4:78829796[	SVTYPE=BND;POS=78829796;STRANDS=-+:1085;CIPOS=0,5;CIEND=0,0;CIPOS95=0,0;CIEND95=0,0;MATEID=513027_2;EVENT=513027;SU=1085;PE=0;SR=1085;ALG=PROD;AF=0.02681;NSAMP=784;MSQ=18.32;RECLASSIFIED;AC=784;AN=29246;NFAM=778	SVTYPE=BND;POS=184513941;STRANDS=-+:1085;CIPOS=0,0;CIEND=0,5;CIPOS95=0,0;CIEND95=0,0;MATEID=513027_1;EVENT=513027;SECONDARY;SU=1085;PE=0;SR=1085;ALG=PROD;AF=0.02681;NSAMP=784;MSQ=18.32;RECLASSIFIED;AC=784;AN=29246;NFAM=778
chr4	78829819	78830387	chr17	52793506	52794014	76496	8810.43	+	-	BND	LOW	76496_1	N	N[chr17:52793966[	76496_2	N	]chr4:78829869]N	SVTYPE=BND;POS=78829869;STRANDS=+-:4;IMPRECISE;CIPOS=-50,518;CIEND=-459,49;CIPOS95=-50,165;CIEND95=-138,49;MATEID=76496_2;EVENT=76496;SU=4;PE=4;SR=0;ALG=PROD;AF=0.007967;NSAMP=233;MSQ=18.26;AC=233;AN=29246;NFAM=232	SVTYPE=BND;POS=52793966;STRANDS=+-:4;IMPRECISE;CIPOS=-459,49;CIEND=-50,518;CIPOS95=-138,49;CIEND95=-50,165;MATEID=76496_1;EVENT=76496;SECONDARY;SU=4;PE=4;SR=0;ALG=PROD;AF=0.007967;NSAMP=233;MSQ=18.26;AC=233;AN=29246;NFAM=232
chr4	78829821	78830407	chr20	62476390	62476876	77714	103.43	+	-	BND	LOW	77714_1	N	N[chr20:62476828[	77714_2	N	]chr4:78829871]N	SVTYPE=BND;POS=78829871;STRANDS=+-:4;IMPRECISE;CIPOS=-50,536;CIEND=-437,49;CIPOS95=-50,169;CIEND95=-126,49;MATEID=77714_2;EVENT=77714;SU=4;PE=4;SR=0;ALG=PROD;AF=0.0001026;NSAMP=3;MSQ=11.71;AC=3;AN=29246;NFAM=3	SVTYPE=BND;POS=62476828;STRANDS=+-:4;IMPRECISE;CIPOS=-437,49;CIEND=-50,536;CIPOS95=-126,49;CIEND95=-50,169;MATEID=77714_1;EVENT=77714;SECONDARY;SU=4;PE=4;SR=0;ALG=PROD;AF=0.0001026;NSAMP=3;MSQ=11.71;AC=3;AN=29246;NFAM=3
chr4	78829821	78830453	chr12	124770898	124771252	74551	1638.01	+	-	BND	LOW	74551_1	N	N[chr12:124771204[	74551_2	N	]chr4:78829871]N	SVTYPE=BND;POS=78829871;STRANDS=+-:4;IMPRECISE;CIPOS=-50,582;CIEND=-305,49;CIPOS95=-50,191;CIEND95=-78,49;MATEID=74551_2;EVENT=74551;SU=4;PE=4;SR=0;ALG=PROD;AF=0.001881;NSAMP=55;MSQ=17.13;AC=55;AN=29246;NFAM=55	SVTYPE=BND;POS=124771204;STRANDS=+-:4;IMPRECISE;CIPOS=-305,49;CIEND=-50,582;CIPOS95=-78,49;CIEND95=-50,191;MATEID=74551_1;EVENT=74551;SECONDARY;SU=4;PE=4;SR=0;ALG=PROD;AF=0.001881;NSAMP=55;MSQ=17.13;AC=55;AN=29246;NFAM=55
chr4	78829824	78829881	chr4	184513886	184513943	340224	436276.0	+	-	BND	LOW	340224_1	N	N[chr4:184513916[	340224_2	N	]chr4:78829853]N	SVTYPE=BND;POS=78829853;STRANDS=+-:12;CIPOS=-29,28;CIEND=-29,28;CIPOS95=0,0;CIEND95=0,0;MATEID=340224_2;EVENT=340224;SU=12;PE=0;SR=12;ALG=PROD;AF=0.1509;NSAMP=4412;MSQ=58.62;RECLASSIFIED;AC=4412;AN=29246;NFAM=4163	SVTYPE=BND;POS=184513916;STRANDS=+-:12;CIPOS=-29,28;CIEND=-29,28;CIPOS95=0,0;CIEND95=0,0;MATEID=340224_1;EVENT=340224;SECONDARY;SU=12;PE=0;SR=12;ALG=PROD;AF=0.1509;NSAMP=4412;MSQ=58.62;RECLASSIFIED;AC=4412;AN=29246;NFAM=4163
chr4	78829837	78830490	chr16	78723021	78723610	76148	1294.4	+	-	BND	LOW	76148_1	N	N[chr16:78723582[	76148_2	N	]chr4:78829867]N	SVTYPE=BND;POS=78829867;STRANDS=+-:5;IMPRECISE;CIPOS=-30,623;CIEND=-560,29;CIPOS95=-30,215;CIEND95=-156,29;MATEID=76148_2;EVENT=76148;SU=5;PE=5;SR=0;ALG=PROD;AF=0.001504;NSAMP=44;MSQ=14.11;AC=44;AN=29246;NFAM=44	SVTYPE=BND;POS=78723582;STRANDS=+-:5;IMPRECISE;CIPOS=-560,29;CIEND=-30,623;CIPOS95=-156,29;CIEND95=-30,215;MATEID=76148_1;EVENT=76148;SECONDARY;SU=5;PE=5;SR=0;ALG=PROD;AF=0.001504;NSAMP=44;MSQ=14.11;AC=44;AN=29246;NFAM=44
chr4	78829841	78830319	chr19	35981099	35981304	77252	143.33	+	-	BND	LOW	77252_1	N	N[chr19:35981276[	77252_2	N	]chr4:78829871]N	SVTYPE=BND;POS=78829871;STRANDS=+-:9;IMPRECISE;CIPOS=-30,448;CIEND=-176,29;CIPOS95=-30,124;CIEND95=-42,29;MATEID=77252_2;EVENT=77252;SU=9;PE=9;SR=0;ALG=PROD;AF=0.0001026;NSAMP=3;MSQ=34.42;AC=3;AN=29246;NFAM=3	SVTYPE=BND;POS=35981276;STRANDS=+-:9;IMPRECISE;CIPOS=-176,29;CIEND=-30,448;CIPOS95=-42,29;CIEND95=-30,124;MATEID=77252_1;EVENT=77252;SECONDARY;SU=9;PE=9;SR=0;ALG=PROD;AF=0.0001026;NSAMP=3;MSQ=34.42;AC=3;AN=29246;NFAM=3
chr4	78829841	78830441	chr19	46833420	46833807	77322	2848.31	+	+	BND	LOW	77322_1	N	N]chr19:46833450]	77322_2	N	N]chr4:78829870]	SVTYPE=BND;POS=78829870;STRANDS=++:14;IMPRECISE;CIPOS=-29,571;CIEND=-30,357;CIPOS95=-29,124;CIEND95=-30,46;MATEID=77322_2;EVENT=77322;SU=14;PE=14;SR=0;ALG=PROD;AF=0.002804;NSAMP=82;MSQ=18.75;AC=82;AN=29246;NFAM=82	SVTYPE=BND;POS=46833450;STRANDS=++:14;IMPRECISE;CIPOS=-30,357;CIEND=-29,571;CIPOS95=-30,46;CIEND95=-29,124;MATEID=77322_1;EVENT=77322;SECONDARY;SU=14;PE=14;SR=0;ALG=PROD;AF=0.002804;NSAMP=82;MSQ=18.75;AC=82;AN=29246;NFAM=82
chr4	78829841	78830464	chr19	8185113	8185548	77077	501258.0	+	+	BND	LOW	77077_1	N	N]chr19:8185143]	77077_2	N	N]chr4:78829871]	SVTYPE=BND;POS=78829871;STRANDS=++:5;IMPRECISE;CIPOS=-30,593;CIEND=-30,405;CIPOS95=-30,195;CIEND95=-30,151;MATEID=77077_2;EVENT=77077;SU=5;PE=5;SR=0;ALG=PROD;AF=0.1845;NSAMP=5397;MSQ=52.43;AC=5397;AN=29246;NFAM=5085	SVTYPE=BND;POS=8185143;STRANDS=++:5;IMPRECISE;CIPOS=-30,405;CIEND=-30,593;CIPOS95=-30,151;CIEND95=-30,195;MATEID=77077_1;EVENT=77077;SECONDARY;SU=5;PE=5;SR=0;ALG=PROD;AF=0.1845;NSAMP=5397;MSQ=52.43;AC=5397;AN=29246;NFAM=5085
chr4	78829851	78830358	chr19	21484023	21484256	77171	21.71	+	-	BND	LOW	77171_1	N	N[chr19:21484248[	77171_2	N	]chr4:78829861]N	SVTYPE=BND;POS=78829861;STRANDS=+-:4;IMPRECISE;CIPOS=-10,497;CIEND=-224,9;CIPOS95=-1,166;CIEND95=-68,3;MATEID=77171_2;EVENT=77171;SU=4;PE=4;SR=0;ALG=PROD;AF=6.839e-05;NSAMP=2;MSQ=9.81;AC=2;AN=29246;NFAM=2	SVTYPE=BND;POS=21484248;STRANDS=+-:4;IMPRECISE;CIPOS=-224,9;CIEND=-10,497;CIPOS95=-68,3;CIEND95=-1,166;MATEID=77171_1;EVENT=77171;SECONDARY;SU=4;PE=4;SR=0;ALG=PROD;AF=6.839e-05;NSAMP=2;MSQ=9.81;AC=2;AN=29246;NFAM=2
chr4	78829854	78829854	chr10	25241301	25241320	72845	154.91	+	-	BND	LOW	72845_1	N	N[chr10:25241312[	72845_2	N	]chr4:78829854]N	SVTYPE=BND;POS=78829854;STRANDS=+-:4;IMPRECISE;CIPOS=0,0;CIEND=-10,9;CIPOS95=0,0;CIEND95=-3,3;MATEID=72845_2;EVENT=72845;SU=4;PE=3;SR=1;ALG=PROD;AF=0.0002052;NSAMP=6;MSQ=17.36;AC=6;AN=29246;NFAM=6	SVTYPE=BND;POS=25241312;STRANDS=+-:4;IMPRECISE;CIPOS=-10,9;CIEND=0,0;CIPOS95=-3,3;CIEND95=0,0;MATEID=72845_1;EVENT=72845;SECONDARY;SU=4;PE=3;SR=1;ALG=PROD;AF=0.0002052;NSAMP=6;MSQ=17.36;AC=6;AN=29246;NFAM=6
chr4	78829854	78829864	chr6	40577098	40577117	79256	3412.58	+	-	BND	LOW	79256_1	N	N[chr6:40577109[	79256_2	N	]chr4:78829860]N	SVTYPE=BND;POS=78829860;STRANDS=+-:124;IMPRECISE;CIPOS=-6,4;CIEND=-10,9;CIPOS95=-3,3;CIEND95=0,0;MATEID=79256_2;EVENT=79256;SU=124;PE=112;SR=12;ALG=PROD;AF=0.00318;NSAMP=93;MSQ=27.5;AC=93;AN=29246;NFAM=92	SVTYPE=BND;POS=40577109;STRANDS=+-:124;IMPRECISE;CIPOS=-10,9;CIEND=-6,4;CIPOS95=0,0;CIEND95=-3,3;MATEID=79256_1;EVENT=79256;SECONDARY;SU=124;PE=112;SR=12;ALG=PROD;AF=0.00318;NSAMP=93;MSQ=27.5;AC=93;AN=29246;NFAM=92
chr4	78829861	78830366	chr11	17193850	17194185	73383	2103.74	+	+	BND	LOW	73383_1	N	N]chr11:17193900]	73383_2	N	N]chr4:78829871]	SVTYPE=BND;POS=78829871;STRANDS=++:30;IMPRECISE;CIPOS=-10,495;CIEND=-50,285;CIPOS95=-10,90;CIEND95=-23,23;MATEID=73383_2;EVENT=73383;SU=30;PE=30;SR=0;ALG=PROD;AF=0.002325;NSAMP=68;MSQ=18.98;AC=68;AN=29246;NFAM=68	SVTYPE=BND;POS=17193900;STRANDS=++:30;IMPRECISE;CIPOS=-50,285;CIEND=-10,495;CIPOS95=-23,23;CIEND95=-10,90;MATEID=73383_1;EVENT=73383;SECONDARY;SU=30;PE=30;SR=0;ALG=PROD;AF=0.002325;NSAMP=68;MSQ=18.98;AC=68;AN=29246;NFAM=68
chr4	78829861	78830564	chr14	96746395	96746998	75433	146.34	+	+	BND	LOW	75433_1	N	N]chr14:96746405]	75433_2	N	N]chr4:78829870]	SVTYPE=BND;POS=78829870;STRANDS=++:4;IMPRECISE;CIPOS=-9,694;CIEND=-10,593;CIPOS95=-1,177;CIEND95=-2,140;MATEID=75433_2;EVENT=75433;SU=4;PE=4;SR=0;ALG=PROD;AF=0.0002393;NSAMP=7;MSQ=9.4;AC=7;AN=29246;NFAM=7	SVTYPE=BND;POS=96746405;STRANDS=++:4;IMPRECISE;CIPOS=-10,593;CIEND=-9,694;CIPOS95=-2,140;CIEND95=-1,177;MATEID=75433_1;EVENT=75433;SECONDARY;SU=4;PE=4;SR=0;ALG=PROD;AF=0.0002393;NSAMP=7;MSQ=9.4;AC=7;AN=29246;NFAM=7
chr4	78829862	78829918	chr20	50666145	50666199	77665	2609.7	+	-	BND	LOW	77665_1	N	N[chr20:50666191[	77665_2	N	]chr4:78829872]N	SVTYPE=BND;POS=78829872;STRANDS=+-:96;IMPRECISE;CIPOS=-10,46;CIEND=-45,9;CIPOS95=-1,1;CIEND95=-5,5;MATEID=77665_2;EVENT=77665;SU=96;PE=93;SR=3;ALG=PROD;AF=0.002804;NSAMP=82;MSQ=21.62;AC=82;AN=29246;NFAM=82	SVTYPE=BND;POS=50666191;STRANDS=+-:96;IMPRECISE;CIPOS=-45,9;CIEND=-10,46;CIPOS95=-5,5;CIEND95=-1,1;MATEID=77665_1;EVENT=77665;SECONDARY;SU=96;PE=93;SR=3;ALG=PROD;AF=0.002804;NSAMP=82;MSQ=21.62;AC=82;AN=29246;NFAM=82
chr4	78829863	78829901	chr6	30852789	30852834	79164	1370.08	+	-	BND	LOW	79164_1	N	N[chr6:30852820[	79164_2	N	]chr4:78829872]N	SVTYPE=BND;POS=78829872;STRANDS=+-:37;IMPRECISE;CIPOS=-9,29;CIEND=-30,15;CIPOS95=-3,3;CIEND95=-3,3;MATEID=79164_2;EVENT=79164;SU=37;PE=36;SR=1;ALG=PROD;AF=0.001128;NSAMP=33;MSQ=21.02;AC=33;AN=29246;NFAM=33	SVTYPE=BND;POS=30852820;STRANDS=+-:37;IMPRECISE;CIPOS=-30,15;CIEND=-9,29;CIPOS95=-3,3;CIEND95=-3,3;MATEID=79164_1;EVENT=79164;SECONDARY;SU=37;PE=36;SR=1;ALG=PROD;AF=0.001128;NSAMP=33;MSQ=21.02;AC=33;AN=29246;NFAM=33
chr4	78829863	78829901	chr15	98354740	98354780	75818	85693.2	+	+	BND	LOW	75818_1	N	N]chr15:98354751]	75818_2	N	N]chr4:78829876]	SVTYPE=BND;POS=78829876;STRANDS=++:43;IMPRECISE;CIPOS=-13,25;CIEND=-11,29;CIPOS95=-1,1;CIEND95=-1,1;MATEID=75818_2;EVENT=75818;SU=43;PE=40;SR=3;ALG=PROD;AF=0.04681;NSAMP=1369;MSQ=37.45;AC=1369;AN=29246;NFAM=1353	SVTYPE=BND;POS=98354751;STRANDS=++:43;IMPRECISE;CIPOS=-11,29;CIEND=-13,25;CIPOS95=-1,1;CIEND95=-1,1;MATEID=75818_1;EVENT=75818;SECONDARY;SU=43;PE=40;SR=3;ALG=PROD;AF=0.04681;NSAMP=1369;MSQ=37.45;AC=1369;AN=29246;NFAM=1353
chr4	78829879	78829879	chr6	7010211	7010222	79021	36762.1	+	+	BND	LOW	79021_1	N	N]chr6:7010216]	79021_2	N	N]chr4:78829879]	SVTYPE=BND;POS=78829879;STRANDS=++:2529;CIPOS=0,0;CIEND=-5,6;CIPOS95=0,0;CIEND95=0,0;MATEID=79021_2;EVENT=79021;SU=2529;PE=2393;SR=136;AF=0.02058;NSAMP=602;MSQ=41.67;AC=602;AN=29246;NFAM=601	SVTYPE=BND;POS=7010216;STRANDS=++:2529;CIPOS=-5,6;CIEND=0,0;CIPOS95=0,0;CIEND95=0,0;MATEID=79021_1;EVENT=79021;SECONDARY;SU=2529;PE=2393;SR=136;AF=0.02058;NSAMP=602;MSQ=41.67;AC=602;AN=29246;NFAM=601
chr4	78830399	78830418	chr4	78830719	78830738	340225	144.67	+	-	BND	LOW	340225_1	N	N[chr4:78830730[	340225_2	N	]chr4:78830409]N	SVTYPE=BND;POS=78830409;STRANDS=+-:4;IMPRECISE;CIPOS=-10,9;CIEND=-10,9;CIPOS95=-3,3;CIEND95=-3,3;MATEID=340225_2;EVENT=340225;SU=4;PE=3;SR=1;ALG=PROD;AF=0.0002735;NSAMP=8;MSQ=14.24;RECLASSIFIED;AC=8;AN=29246;NFAM=8	SVTYPE=BND;POS=78830730;STRANDS=+-:4;IMPRECISE;CIPOS=-10,9;CIEND=-10,9;CIPOS95=-3,3;CIEND95=-3,3;MATEID=340225_1;EVENT=340225;SECONDARY;SU=4;PE=3;SR=1;ALG=PROD;AF=0.0002735;NSAMP=8;MSQ=14.24;RECLASSIFIED;AC=8;AN=29246;NFAM=8
chr4	78834217	78834769	chr4	78835484	78835937	588141	151.36	+	+	INV	LOW	588141	N	<INV>	.	.	.	SVTYPE=INV;POS=78834402;SVLEN=1250;END=78835652;STRANDS=++:9,--:3;IMPRECISE;CIPOS=-185,367;CIEND=-168,285;CIPOS95=-108,108;CIEND95=-125,125;SU=12;PE=12;SR=0;ALG=SUM;AF=0.0001026;NSAMP=3;MSQ=48.78;RETAINED;AC=3;AN=29246;NFAM=3	.
chr4	78839187	78839193	chr4	78839500	78839506	340226	596.24	+	-	BND	LOW	340226_1	N	N[chr4:78839505[	340226_2	N	]chr4:78839191]N	SVTYPE=BND;POS=78839191;STRANDS=+-:12;CIPOS=-4,2;CIEND=-4,2;CIPOS95=0,0;CIEND95=0,0;MATEID=340226_2;EVENT=340226;SU=12;PE=1;SR=11;ALG=PROD;AF=0.0002393;NSAMP=7;MSQ=14.94;RECLASSIFIED;AC=7;AN=29246;NFAM=7	SVTYPE=BND;POS=78839505;STRANDS=+-:12;CIPOS=-4,2;CIEND=-4,2;CIPOS95=0,0;CIEND95=0,0;MATEID=340226_1;EVENT=340226;SECONDARY;SU=12;PE=1;SR=11;ALG=PROD;AF=0.0002393;NSAMP=7;MSQ=14.94;RECLASSIFIED;AC=7;AN=29246;NFAM=7
chr4	78848471	78848475	chr4	78849210	78849219	588142	2362.94	-	-	BND	PASS	588142_1	N	[chr4:78849217[N	588142_2	N	[chr4:78848475[N	SVTYPE=BND;POS=78848475;STRANDS=--:166;CIPOS=-3,1;CIEND=-6,3;CIPOS95=0,0;CIEND95=0,0;MATEID=588142_2;EVENT=588142;SU=166;PE=93;SR=73;ALG=PROD;AF=0.0001711;NSAMP=5;MSQ=356.29;AC=5;AN=29220;NFAM=5	SVTYPE=BND;POS=78849217;STRANDS=--:166;CIPOS=-6,3;CIEND=-3,1;CIPOS95=0,0;CIEND95=0,0;MATEID=588142_1;EVENT=588142;SECONDARY;SU=166;PE=93;SR=73;ALG=PROD;AF=0.0001711;NSAMP=5;MSQ=356.29;AC=5;AN=29220;NFAM=5
chr4	78848716	78848720	chr4	78849206	78849220	588143	2395.87	+	+	BND	PASS	588143_1	N	N]chr4:78849214]	588143_2	N	N]chr4:78848718]	SVTYPE=BND;POS=78848718;STRANDS=++:146;CIPOS=-2,2;CIEND=-8,6;CIPOS95=0,0;CIEND95=0,0;MATEID=588143_2;EVENT=588143;SU=146;PE=72;SR=74;ALG=PROD;AF=0.0001369;NSAMP=4;MSQ=455.21;AC=4;AN=29224;NFAM=4	SVTYPE=BND;POS=78849214;STRANDS=++:146;CIPOS=-8,6;CIEND=-2,2;CIPOS95=0,0;CIEND95=0,0;MATEID=588143_1;EVENT=588143;SECONDARY;SU=146;PE=72;SR=74;ALG=PROD;AF=0.0001369;NSAMP=4;MSQ=455.21;AC=4;AN=29224;NFAM=4
chr4	78855175	78855194	chr4	78855374	78855393	340227	423.15	+	-	DEL	PASS	340227	N	<DEL>	.	.	.	SVTYPE=DEL;POS=78855185;SVLEN=-199;END=78855384;STRANDS=+-:14;CIPOS=-10,9;CIEND=-10,9;CIPOS95=0,0;CIEND95=0,0;SU=14;PE=0;SR=14;ALG=PROD;AF=3.419e-05;NSAMP=1;MSQ=419.68;AC=1;AN=29246;NFAM=1	.
chr4	78883469	78883483	chr4	78883568	78883582	340228	2297.47	+	-	DEL	PASS	340228	N	<DEL>	.	.	.	SVTYPE=DEL;POS=78883476;SVLEN=-99;END=78883575;STRANDS=+-:85;CIPOS=-7,7;CIEND=-7,7;CIPOS95=0,0;CIEND95=0,0;SU=85;PE=1;SR=84;ALG=PROD;AF=3.419e-05;NSAMP=1;MSQ=251.8;AC=1;AN=29246;NFAM=1	.
chr4	78931558	78931569	chr4	78931635	78931646	340230	2190.87	+	-	BND	LOW	340230_1	N	N[chr4:78931642[	340230_2	N	]chr4:78931564]N	SVTYPE=BND;POS=78931564;STRANDS=+-:80;CIPOS=-6,5;CIEND=-6,5;CIPOS95=0,0;CIEND95=0,0;MATEID=340230_2;EVENT=340230;SU=80;PE=1;SR=79;ALG=PROD;AF=0.0003419;NSAMP=10;MSQ=199;RECLASSIFIED;AC=10;AN=29246;NFAM=10	SVTYPE=BND;POS=78931642;STRANDS=+-:80;CIPOS=-6,5;CIEND=-6,5;CIPOS95=0,0;CIEND95=0,0;MATEID=340230_1;EVENT=340230;SECONDARY;SU=80;PE=1;SR=79;ALG=PROD;AF=0.0003419;NSAMP=10;MSQ=199;RECLASSIFIED;AC=10;AN=29246;NFAM=10
chr4	78932965	78932970	chr4	78936339	78936344	340231	407.53	+	-	DEL	PASS	340231	N	<DEL>	.	.	.	SVTYPE=DEL;POS=78932968;SVLEN=-3375;END=78936343;STRANDS=+-:18;CIPOS=-3,2;CIEND=-4,1;CIPOS95=0,0;CIEND95=0,0;SU=18;PE=9;SR=9;ALG=PROD;AF=3.419e-05;NSAMP=1;MSQ=407.53;AC=1;AN=29246;NFAM=1	.
chr4	78935344	78935936	chr12	101320931	101321552	74396	9.47	+	+	BND	LOW	74396_1	N	N]chr12:101320941]	74396_2	N	N]chr4:78935354]	SVTYPE=BND;POS=78935354;STRANDS=++:4;IMPRECISE;CIPOS=-10,582;CIEND=-10,611;CIPOS95=-2,194;CIEND95=-2,203;MATEID=74396_2;EVENT=74396;SU=4;PE=2;SR=2;ALG=PROD;AF=3.419e-05;NSAMP=1;MSQ=9.47;AC=1;AN=29246;NFAM=1	SVTYPE=BND;POS=101320941;STRANDS=++:4;IMPRECISE;CIPOS=-10,611;CIEND=-10,582;CIPOS95=-2,203;CIEND95=-2,194;MATEID=74396_1;EVENT=74396;SECONDARY;SU=4;PE=2;SR=2;ALG=PROD;AF=3.419e-05;NSAMP=1;MSQ=9.47;AC=1;AN=29246;NFAM=1
chr4	78957070	78957072	chr4	142317821	142317825	588144	251.53	-	-	BND	PASS	588144_1	N	[chr4:142317825[N	588144_2	N	[chr4:78957072[N	SVTYPE=BND;POS=78957072;STRANDS=--:18;CIPOS=-1,1;CIEND=-3,1;CIPOS95=0,0;CIEND95=0,0;MATEID=588144_2;EVENT=588144;SU=18;PE=3;SR=15;ALG=PROD;AF=3.419e-05;NSAMP=1;MSQ=251.41;AC=1;AN=29246;NFAM=1	SVTYPE=BND;POS=142317825;STRANDS=--:18;CIPOS=-3,1;CIEND=-1,1;CIPOS95=0,0;CIEND95=0,0;MATEID=588144_1;EVENT=588144;SECONDARY;SU=18;PE=3;SR=15;ALG=PROD;AF=3.419e-05;NSAMP=1;MSQ=251.41;AC=1;AN=29246;NFAM=1
chr4	78957102	78957187	chr8	8978538	8978623	80733	14.48	+	+	BND	LOW	80733_1	N	N]chr8:8978581]	80733_2	N	N]chr4:78957145]	SVTYPE=BND;POS=78957145;STRANDS=++:15;CIPOS=-43,42;CIEND=-43,42;CIPOS95=0,0;CIEND95=0,0;MATEID=80733_2;EVENT=80733;SU=15;PE=3;SR=12;ALG=PROD;AF=3.419e-05;NSAMP=1;MSQ=14.48;AC=1;AN=29246;NFAM=1	SVTYPE=BND;POS=8978581;STRANDS=++:15;CIPOS=-43,42;CIEND=-43,42;CIPOS95=0,0;CIEND95=0,0;MATEID=80733_1;EVENT=80733;SECONDARY;SU=15;PE=3;SR=12;ALG=PROD;AF=3.419e-05;NSAMP=1;MSQ=14.48;AC=1;AN=29246;NFAM=1
chr4	78976994	78977218	chr4	79019470	79019580	513028	5277.47	-	+	BND	LOW	513028_1	N	]chr4:79019481]N	513028_2	N	N[chr4:78977203[	SVTYPE=BND;POS=78977203;STRANDS=-+:636;IMPRECISE;CIPOS=-208,16;CIEND=-11,99;CIPOS95=-5,5;CIEND95=-2,2;MATEID=513028_2;EVENT=513028;SU=636;PE=636;SR=0;ALG=PROD;AF=0.004035;NSAMP=118;MSQ=40.57;RECLASSIFIED;AC=118;AN=29246;NFAM=117	SVTYPE=BND;POS=79019481;STRANDS=-+:636;IMPRECISE;CIPOS=-11,99;CIEND=-208,16;CIPOS95=-2,2;CIEND95=-5,5;MATEID=513028_1;EVENT=513028;SECONDARY;SU=636;PE=636;SR=0;ALG=PROD;AF=0.004035;NSAMP=118;MSQ=40.57;RECLASSIFIED;AC=118;AN=29246;NFAM=117
chr4	78977443	78977929	chr4	79019317	79019622	340233	701.87	+	-	BND	LOW	340233_1	N	N[chr4:79019606[	340233_2	N	]chr4:78977473]N	SVTYPE=BND;POS=78977473;STRANDS=+-:17;IMPRECISE;CIPOS=-30,456;CIEND=-288,17;CIPOS95=-30,87;CIEND95=-27,17;MATEID=340233_2;EVENT=340233;SU=17;PE=17;SR=0;ALG=PROD;AF=0.001026;NSAMP=30;MSQ=21.92;RECLASSIFIED;AC=30;AN=29246;NFAM=30	SVTYPE=BND;POS=79019606;STRANDS=+-:17;IMPRECISE;CIPOS=-288,17;CIEND=-30,456;CIPOS95=-27,17;CIEND95=-30,87;MATEID=340233_1;EVENT=340233;SECONDARY;SU=17;PE=17;SR=0;ALG=PROD;AF=0.001026;NSAMP=30;MSQ=21.92;RECLASSIFIED;AC=30;AN=29246;NFAM=30
chr4	79003594	79003613	chr4	79010466	79010485	513029	186.41	-	+	DUP	PASS	513029	N	<DUP>	.	.	.	SVTYPE=DUP;POS=79003604;SVLEN=6872;END=79010476;STRANDS=-+:22;CIPOS=-10,9;CIEND=-10,9;CIPOS95=0,0;CIEND95=0,0;SU=22;PE=14;SR=8;ALG=PROD;AF=3.419e-05;NSAMP=1;MSQ=185.51;AC=1;AN=29246;NFAM=1	.
chr4	79051991	79052010	chr4	79052046	79052065	340234	308.84	+	-	BND	PASS	340234_1	N	N[chr4:79052057[	340234_2	N	]chr4:79052001]N	SVTYPE=BND;POS=79052001;STRANDS=+-:10;CIPOS=-10,9;CIEND=-10,9;CIPOS95=0,0;CIEND95=0,0;MATEID=340234_2;EVENT=340234;SU=10;PE=0;SR=10;ALG=PROD;AF=3.419e-05;NSAMP=1;MSQ=308.78;RECLASSIFIED;AC=1;AN=29246;NFAM=1	SVTYPE=BND;POS=79052057;STRANDS=+-:10;CIPOS=-10,9;CIEND=-10,9;CIPOS95=0,0;CIEND95=0,0;MATEID=340234_1;EVENT=340234;SECONDARY;SU=10;PE=0;SR=10;ALG=PROD;AF=3.419e-05;NSAMP=1;MSQ=308.78;RECLASSIFIED;AC=1;AN=29246;NFAM=1
chr4	79058855	79058952	chr16	12013451	12013548	75906	9723.95	-	-	BND	LOW	75906_1	N	[chr16:12013501[N	75906_2	N	[chr4:79058905[N	SVTYPE=BND;POS=79058905;STRANDS=--:4;CIPOS=-49,48;CIEND=-49,48;CIPOS95=0,0;CIEND95=0,0;MATEID=75906_2;EVENT=75906;SU=4;PE=0;SR=4;ALG=PROD;AF=0.008446;NSAMP=239;MSQ=20.49;AC=247;AN=29246;NFAM=231	SVTYPE=BND;POS=12013501;STRANDS=--:4;CIPOS=-49,48;CIEND=-49,48;CIPOS95=0,0;CIEND95=0,0;MATEID=75906_1;EVENT=75906;SECONDARY;SU=4;PE=0;SR=4;ALG=PROD;AF=0.008446;NSAMP=239;MSQ=20.49;AC=247;AN=29246;NFAM=231
chr4	79058895	79058912	chr9	118043704	118043721	82016	4429.11	-	-	BND	LOW	82016_1	N	[chr9:118043714[N	82016_2	N	[chr4:79058905[N	SVTYPE=BND;POS=79058905;STRANDS=--:4;CIPOS=-9,8;CIEND=-9,8;CIPOS95=0,0;CIEND95=0,0;MATEID=82016_2;EVENT=82016;SU=4;PE=0;SR=4;ALG=PROD;AF=0.004069;NSAMP=117;MSQ=19.69;AC=119;AN=29246;NFAM=116	SVTYPE=BND;POS=118043714;STRANDS=--:4;CIPOS=-9,8;CIEND=-9,8;CIPOS95=0,0;CIEND95=0,0;MATEID=82016_1;EVENT=82016;SECONDARY;SU=4;PE=0;SR=4;ALG=PROD;AF=0.004069;NSAMP=117;MSQ=19.69;AC=119;AN=29246;NFAM=116
chr4	79059577	79060058	chr22	28669328	28669993	78020	69.04	-	+	BND	LOW	78020_1	N	]chr22:28669374]N	78020_2	N	N[chr4:79060010[	SVTYPE=BND;POS=79060010;STRANDS=-+:6;IMPRECISE;CIPOS=-432,49;CIEND=-46,619;CIPOS95=-83,49;CIEND95=-46,213;MATEID=78020_2;EVENT=78020;SU=6;PE=6;SR=0;ALG=PROD;AF=3.419e-05;NSAMP=1;MSQ=68.56;AC=1;AN=29246;NFAM=1	SVTYPE=BND;POS=28669374;STRANDS=-+:6;IMPRECISE;CIPOS=-46,619;CIEND=-432,49;CIPOS95=-46,213;CIEND95=-83,49;MATEID=78020_1;EVENT=78020;SECONDARY;SU=6;PE=6;SR=0;ALG=PROD;AF=3.419e-05;NSAMP=1;MSQ=68.56;AC=1;AN=29246;NFAM=1
chr4	79067338	79067356	chr4	129172578	129172596	513030	13.46	-	+	BND	LOW	513030_1	N	]chr4:129172587]N	513030_2	N	N[chr4:79067349[	SVTYPE=BND;POS=79067349;STRANDS=-+:4;IMPRECISE;CIPOS=-10,8;CIEND=-9,9;CIPOS95=-1,0;CIEND95=-1,1;MATEID=513030_2;EVENT=513030;SU=4;PE=1;SR=3;ALG=PROD;AF=3.419e-05;NSAMP=1;MSQ=13.33;RECLASSIFIED;AC=1;AN=29246;NFAM=1	SVTYPE=BND;POS=129172587;STRANDS=-+:4;IMPRECISE;CIPOS=-9,9;CIEND=-10,8;CIPOS95=-1,1;CIEND95=-1,0;MATEID=513030_1;EVENT=513030;SECONDARY;SU=4;PE=1;SR=3;ALG=PROD;AF=3.419e-05;NSAMP=1;MSQ=13.33;RECLASSIFIED;AC=1;AN=29246;NFAM=1
chr4	79073277	79073382	chr4	79077100	79077323	588145	48.19	+	+	INV	LOW	588145	N	<INV>	.	.	.	SVTYPE=INV;POS=79073287;SVLEN=3876;END=79077163;STRANDS=++:3,--:1;IMPRECISE;CIPOS=-10,95;CIEND=-63,160;CIPOS95=0,81;CIEND95=-54,120;SU=4;PE=4;SR=0;ALG=PROD;AF=3.419e-05;NSAMP=1;MSQ=17.91;AC=1;AN=29246;NFAM=1	.
chr4	79073530	79074335	chr4	79075571	79076207	588148	927.23	-	-	BND	LOW	588148_1	N	[chr4:79075875[N	588148_2	N	[chr4:79074287[N	SVTYPE=BND;POS=79074287;STRANDS=--:17;IMPRECISE;CIPOS=-756,49;CIEND=-303,333;CIPOS95=-334,49;CIEND95=-294,294;MATEID=588148_2;EVENT=588148;SU=17;PE=17;SR=0;ALG=SUM;AF=0.0007522;NSAMP=22;MSQ=20.53;AC=22;AN=29246;NFAM=22	SVTYPE=BND;POS=79075875;STRANDS=--:17;IMPRECISE;CIPOS=-303,333;CIEND=-756,49;CIPOS95=-294,294;CIEND95=-334,49;MATEID=588148_1;EVENT=588148;SECONDARY;SU=17;PE=17;SR=0;ALG=SUM;AF=0.0007522;NSAMP=22;MSQ=20.53;AC=22;AN=29246;NFAM=22
chr4	79073853	79074283	chr4	79076497	79077075	588150	1586.64	+	+	BND	LOW	588150_1	N	N]chr4:79076527]	588150_2	N	N]chr4:79073883]	SVTYPE=BND;POS=79073883;STRANDS=++:5;IMPRECISE;CIPOS=-30,400;CIEND=-30,548;CIPOS95=-30,146;CIEND95=-30,201;MATEID=588150_2;EVENT=588150;SU=5;PE=5;SR=0;ALG=PROD;AF=0.0005813;NSAMP=17;MSQ=47.08;AC=17;AN=29246;NFAM=17	SVTYPE=BND;POS=79076527;STRANDS=++:5;IMPRECISE;CIPOS=-30,548;CIEND=-30,400;CIPOS95=-30,201;CIEND95=-30,146;MATEID=588150_1;EVENT=588150;SECONDARY;SU=5;PE=5;SR=0;ALG=PROD;AF=0.0005813;NSAMP=17;MSQ=47.08;AC=17;AN=29246;NFAM=17
chr4	79074243	79074618	chr4	79075756	79075842	588151	1477.39	+	+	INV	LOW	588151	N	<INV>	.	.	.	SVTYPE=INV;POS=79074484;SVLEN=1329;END=79075813;STRANDS=++:1,--:3;IMPRECISE;CIPOS=-241,134;CIEND=-57,29;CIPOS95=-97,97;CIEND95=-27,27;SU=4;PE=4;SR=0;ALG=PROD;AF=0.000889;NSAMP=26;MSQ=31.84;AC=26;AN=29246;NFAM=26	.
chr4	79074267	79074326	chr4	79076201	79076260	588152	585.51	+	+	BND	LOW	588152_1	N	N]chr4:79076231]	588152_2	N	N]chr4:79074297]	SVTYPE=BND;POS=79074297;STRANDS=++:7;IMPRECISE;CIPOS=-30,29;CIEND=-30,29;CIPOS95=-3,3;CIEND95=-3,3;MATEID=588152_2;EVENT=588152;SU=7;PE=6;SR=1;ALG=PROD;AF=0.0003761;NSAMP=11;MSQ=24.03;AC=11;AN=29246;NFAM=11	SVTYPE=BND;POS=79076231;STRANDS=++:7;IMPRECISE;CIPOS=-30,29;CIEND=-30,29;CIPOS95=-3,3;CIEND95=-3,3;MATEID=588152_1;EVENT=588152;SECONDARY;SU=7;PE=6;SR=1;ALG=PROD;AF=0.0003761;NSAMP=11;MSQ=24.03;AC=11;AN=29246;NFAM=11
chr4	79074619	79075179	chr4	79076076	79076291	588149	1709.86	+	+	BND	LOW	588149_1	N	N]chr4:79076141]	588149_2	N	N]chr4:79074649]	SVTYPE=BND;POS=79074649;STRANDS=++:10;IMPRECISE;CIPOS=-30,530;CIEND=-65,150;CIPOS95=-30,291;CIEND95=-35,35;MATEID=588149_2;EVENT=588149;SU=10;PE=10;SR=0;ALG=SUM;AF=0.0007522;NSAMP=22;MSQ=44.59;AC=22;AN=29246;NFAM=22	SVTYPE=BND;POS=79076141;STRANDS=++:10;IMPRECISE;CIPOS=-65,150;CIEND=-30,530;CIPOS95=-35,35;CIEND95=-30,291;MATEID=588149_1;EVENT=588149;SECONDARY;SU=10;PE=10;SR=0;ALG=SUM;AF=0.0007522;NSAMP=22;MSQ=44.59;AC=22;AN=29246;NFAM=22
chr4	79074719	79075355	chr4	79075502	79076270	588153	3575.56	+	+	INV	LOW	588153	N	<INV>	.	.	.	SVTYPE=INV;POS=79074749;SVLEN=783;END=79075532;STRANDS=++:4,--:1;IMPRECISE;CIPOS=-30,606;CIEND=-30,738;CIPOS95=-30,238;CIEND95=-30,232;SU=5;PE=3;SR=2;ALG=PROD;AF=0.001504;NSAMP=44;MSQ=40.84;RETAINED;AC=44;AN=29246;NFAM=44	.
chr4	79078569	79078583	chr11	96507172	96507189	73746	395.82	+	+	BND	LOW	73746_1	N	N]chr11:96507181]	73746_2	N	N]chr4:79078577]	SVTYPE=BND;POS=79078577;STRANDS=++:42;CIPOS=-8,6;CIEND=-9,8;CIPOS95=0,0;CIEND95=0,0;MATEID=73746_2;EVENT=73746;SU=42;PE=0;SR=42;ALG=PROD;AF=0.0005471;NSAMP=16;MSQ=18.12;AC=16;AN=29246;NFAM=16	SVTYPE=BND;POS=96507181;STRANDS=++:42;CIPOS=-9,8;CIEND=-8,6;CIPOS95=0,0;CIEND95=0,0;MATEID=73746_1;EVENT=73746;SECONDARY;SU=42;PE=0;SR=42;ALG=PROD;AF=0.0005471;NSAMP=16;MSQ=18.12;AC=16;AN=29246;NFAM=16
chr4	79081984	79082003	chr4	79083337	79083356	513031	156.33	-	+	BND	LOW	513031_1	N	]chr4:79083347]N	513031_2	N	N[chr4:79081995[	SVTYPE=BND;POS=79081995;STRANDS=-+:17;CIPOS=-10,9;CIEND=-10,9;CIPOS95=0,0;CIEND95=0,0;MATEID=513031_2;EVENT=513031;SU=17;PE=10;SR=7;ALG=PROD;AF=3.419e-05;NSAMP=1;MSQ=155.85;RECLASSIFIED;AC=1;AN=29246;NFAM=1	SVTYPE=BND;POS=79083347;STRANDS=-+:17;CIPOS=-10,9;CIEND=-10,9;CIPOS95=0,0;CIEND95=0,0;MATEID=513031_1;EVENT=513031;SECONDARY;SU=17;PE=10;SR=7;ALG=PROD;AF=3.419e-05;NSAMP=1;MSQ=155.85;RECLASSIFIED;AC=1;AN=29246;NFAM=1
chr4	79082198	79082210	chr4	79083347	79083366	340236	143.54	+	-	BND	LOW	340236_1	N	N[chr4:79083358[	340236_2	N	]chr4:79082204]N	SVTYPE=BND;POS=79082204;STRANDS=+-:11;CIPOS=-6,6;CIEND=-10,9;CIPOS95=0,0;CIEND95=0,0;MATEID=340236_2;EVENT=340236;SU=11;PE=6;SR=5;ALG=PROD;AF=3.419e-05;NSAMP=1;MSQ=143.52;RECLASSIFIED;AC=1;AN=29246;NFAM=1	SVTYPE=BND;POS=79083358;STRANDS=+-:11;CIPOS=-10,9;CIEND=-6,6;CIPOS95=0,0;CIEND95=0,0;MATEID=340236_1;EVENT=340236;SECONDARY;SU=11;PE=6;SR=5;ALG=PROD;AF=3.419e-05;NSAMP=1;MSQ=143.52;RECLASSIFIED;AC=1;AN=29246;NFAM=1
chr4	79087840	79087888	chr4	79091717	79091764	340237	668.62	+	-	DEL	PASS	340237	N	<DEL>	.	.	.	SVTYPE=DEL;POS=79087864;SVLEN=-3878;END=79091742;STRANDS=+-:28;CIPOS=-24,24;CIEND=-25,22;CIPOS95=0,0;CIEND95=0,0;SU=28;PE=15;SR=13;ALG=PROD;AF=3.419e-05;NSAMP=1;MSQ=347.73;AC=1;AN=29246;NFAM=1	.
chr4	79090248	79090307	chr4	79091241	79091245	340238	3313.08	+	-	DEL	PASS	340238	N	<DEL>	.	.	.	SVTYPE=DEL;POS=79090278;SVLEN=-966;END=79091244;STRANDS=+-:144;CIPOS=-30,29;CIEND=-3,1;CIPOS95=0,0;CIEND95=0,0;SU=144;PE=79;SR=65;ALG=PROD;AF=6.839e-05;NSAMP=2;MSQ=448.08;AC=2;AN=29246;NFAM=2	.
chr4	79095892	79095904	chr4	79095999	79096010	340239	159.71	+	-	DEL	PASS	340239	N	<DEL>	.	.	.	SVTYPE=DEL;POS=79095899;SVLEN=-106;END=79096005;STRANDS=+-:6;CIPOS=-7,5;CIEND=-6,5;CIPOS95=0,0;CIEND95=0,0;SU=6;PE=0;SR=6;ALG=PROD;AF=3.419e-05;NSAMP=1;MSQ=158.8;AC=1;AN=29246;NFAM=1	.
chr4	79131819	79131852	chr4	79132003	79132126	588154	438.21	+	+	INV	LOW	588154	N	<INV>	.	.	.	SVTYPE=INV;POS=79131852;SVLEN=245;END=79132097;STRANDS=++:1,--:4;IMPRECISE;CIPOS=-33,0;CIEND=-94,29;CIPOS95=-23,0;CIEND95=-87,20;SU=5;PE=5;SR=0;ALG=PROD;AF=0.0006156;NSAMP=15;MSQ=23.17;AC=18;AN=29242;NFAM=15	.
chr4	79166887	79167239	chr19	42662940	42663607	77292	689.71	-	-	BND	LOW	77292_1	N	[chr19:42663599[N	77292_2	N	[chr4:79167231[N	SVTYPE=BND;POS=79167231;STRANDS=--:4;IMPRECISE;CIPOS=-343,9;CIEND=-658,9;CIPOS95=-128,2;CIEND95=-223,1;MATEID=77292_2;EVENT=77292;SU=4;PE=4;SR=0;ALG=PROD;AF=0.001607;NSAMP=47;MSQ=10.17;AC=47;AN=29246;NFAM=47	SVTYPE=BND;POS=42663599;STRANDS=--:4;IMPRECISE;CIPOS=-658,9;CIEND=-343,9;CIPOS95=-223,1;CIEND95=-128,2;MATEID=77292_1;EVENT=77292;SECONDARY;SU=4;PE=4;SR=0;ALG=PROD;AF=0.001607;NSAMP=47;MSQ=10.17;AC=47;AN=29246;NFAM=47
chr4	79177910	79177915	chr4	79184371	79184378	588157	934.89	+	+	INV	LOW	588157	N	<INV>	.	.	.	SVTYPE=INV;POS=79177913;SVLEN=6465;END=79184378;STRANDS=++:21,--:1;IMPRECISE;CIPOS=-3,2;CIEND=-7,0;CIPOS95=0,0;CIEND95=-7,0;SU=22;PE=11;SR=11;ALG=PROD;AF=3.419e-05;NSAMP=1;MSQ=932.3;AC=1;AN=29246;NFAM=1	.
chr4	79178251	79178258	chr4	79184365	79184372	588158	550.23	-	-	BND	PASS	588158_1	N	[chr4:79184370[N	588158_2	N	[chr4:79178256[N	SVTYPE=BND;POS=79178256;STRANDS=--:9;CIPOS=-4,3;CIEND=-4,3;CIPOS95=0,0;CIEND95=0,0;MATEID=588158_2;EVENT=588158;SU=9;PE=0;SR=9;ALG=PROD;AF=3.419e-05;NSAMP=1;MSQ=545.42;AC=1;AN=29246;NFAM=1	SVTYPE=BND;POS=79184370;STRANDS=--:9;CIPOS=-4,3;CIEND=-4,3;CIPOS95=0,0;CIEND95=0,0;MATEID=588158_1;EVENT=588158;SECONDARY;SU=9;PE=0;SR=9;ALG=PROD;AF=3.419e-05;NSAMP=1;MSQ=545.42;AC=1;AN=29246;NFAM=1
chr4	79183712	79183771	chr4	79184509	79184557	340243	1246.9	+	-	DEL	PASS	340243	N	<DEL>	.	.	.	SVTYPE=DEL;POS=79183742;SVLEN=-792;END=79184534;STRANDS=+-:55;CIPOS=-30,29;CIEND=-25,23;CIPOS95=0,0;CIEND95=0,0;SU=55;PE=25;SR=30;ALG=PROD;AF=6.839e-05;NSAMP=2;MSQ=623.45;AC=2;AN=29246;NFAM=2	.
chr4	79193589	79193916	chr4	164862631	164862951	588159	116.66	+	+	BND	LOW	588159_1	N	N]chr4:164862641]	588159_2	N	N]chr4:79193599]	SVTYPE=BND;POS=79193599;STRANDS=++:8;IMPRECISE;CIPOS=-10,317;CIEND=-10,310;CIPOS95=-1,91;CIEND95=-2,87;MATEID=588159_2;EVENT=588159;SU=8;PE=8;SR=0;ALG=PROD;AF=3.419e-05;NSAMP=1;MSQ=116.66;AC=1;AN=29246;NFAM=1	SVTYPE=BND;POS=164862641;STRANDS=++:8;IMPRECISE;CIPOS=-10,310;CIEND=-10,317;CIPOS95=-2,87;CIEND95=-1,91;MATEID=588159_1;EVENT=588159;SECONDARY;SU=8;PE=8;SR=0;ALG=PROD;AF=3.419e-05;NSAMP=1;MSQ=116.66;AC=1;AN=29246;NFAM=1
chr4	79220243	79220256	chr4	79220335	79220352	340244	1612.67	+	-	BND	LOW	340244_1	N	N[chr4:79220345[	340244_2	N	]chr4:79220252]N	SVTYPE=BND;POS=79220252;STRANDS=+-:63;CIPOS=-9,4;CIEND=-9,8;CIPOS95=0,0;CIEND95=0,0;MATEID=340244_2;EVENT=340244;SU=63;PE=0;SR=63;ALG=PROD;AF=0.0002735;NSAMP=8;MSQ=201.58;RECLASSIFIED;AC=8;AN=29246;NFAM=8	SVTYPE=BND;POS=79220345;STRANDS=+-:63;CIPOS=-9,8;CIEND=-9,4;CIPOS95=0,0;CIEND95=0,0;MATEID=340244_1;EVENT=340244;SECONDARY;SU=63;PE=0;SR=63;ALG=PROD;AF=0.0002735;NSAMP=8;MSQ=201.58;RECLASSIFIED;AC=8;AN=29246;NFAM=8
chr4	79251906	79251909	chr4	79252192	79252196	340245	903.48	+	-	BND	PASS	340245_1	N	N[chr4:79252196[	340245_2	N	]chr4:79251908]N	SVTYPE=BND;POS=79251908;STRANDS=+-:18;CIPOS=-2,1;CIEND=-3,1;CIPOS95=0,0;CIEND95=0,0;MATEID=340245_2;EVENT=340245;SU=18;PE=3;SR=15;ALG=PROD;AF=3.419e-05;NSAMP=1;MSQ=884.2;RECLASSIFIED;AC=1;AN=29246;NFAM=1	SVTYPE=BND;POS=79252196;STRANDS=+-:18;CIPOS=-3,1;CIEND=-2,1;CIPOS95=0,0;CIEND95=0,0;MATEID=340245_1;EVENT=340245;SECONDARY;SU=18;PE=3;SR=15;ALG=PROD;AF=3.419e-05;NSAMP=1;MSQ=884.2;RECLASSIFIED;AC=1;AN=29246;NFAM=1
chr4	79256603	79256662	chr7	15190173	15190205	79946	5515.3	-	+	BND	LOW	79946_1	N	]chr7:15190201]N	79946_2	N	N[chr4:79256634[	SVTYPE=BND;POS=79256634;STRANDS=-+:17;IMPRECISE;CIPOS=-30,29;CIEND=-28,4;CIPOS95=0,0;CIEND95=-1,1;MATEID=79946_2;EVENT=79946;SU=17;PE=10;SR=7;ALG=PROD;AF=0.0053;NSAMP=153;MSQ=23.46;AC=155;AN=29246;NFAM=151	SVTYPE=BND;POS=15190201;STRANDS=-+:17;IMPRECISE;CIPOS=-28,4;CIEND=-30,29;CIPOS95=-1,1;CIEND95=0,0;MATEID=79946_1;EVENT=79946;SECONDARY;SU=17;PE=10;SR=7;ALG=PROD;AF=0.0053;NSAMP=153;MSQ=23.46;AC=155;AN=29246;NFAM=151
chr4	79256634	79256693	chr7	15190043	15190098	79944	175.09	+	-	BND	LOW	79944_1	N	N[chr7:15190073[	79944_2	N	]chr4:79256664]N	SVTYPE=BND;POS=79256664;STRANDS=+-:9;IMPRECISE;CIPOS=-30,29;CIEND=-29,26;CIPOS95=-1,1;CIEND95=-1,1;MATEID=79944_2;EVENT=79944;SU=9;PE=6;SR=3;ALG=PROD;AF=0.0004103;NSAMP=12;MSQ=11.04;AC=12;AN=29246;NFAM=12	SVTYPE=BND;POS=15190073;STRANDS=+-:9;IMPRECISE;CIPOS=-29,26;CIEND=-30,29;CIPOS95=-1,1;CIEND95=-1,1;MATEID=79944_1;EVENT=79944;SECONDARY;SU=9;PE=6;SR=3;ALG=PROD;AF=0.0004103;NSAMP=12;MSQ=11.04;AC=12;AN=29246;NFAM=12
chr4	79256634	79256693	chrX	76310817	76310875	82654	62.06	+	+	BND	LOW	82654_1	N	N]chrX:76310846]	82654_2	N	N]chr4:79256664]	SVTYPE=BND;POS=79256664;STRANDS=++:4;IMPRECISE;CIPOS=-30,29;CIEND=-29,29;CIPOS95=-1,1;CIEND95=-1,1;MATEID=82654_2;EVENT=82654;SU=4;PE=1;SR=3;ALG=PROD;AF=0.0001026;NSAMP=3;MSQ=13.05;AC=3;AN=29246;NFAM=3	SVTYPE=BND;POS=76310846;STRANDS=++:4;IMPRECISE;CIPOS=-29,29;CIEND=-30,29;CIPOS95=-1,1;CIEND95=-1,1;MATEID=82654_1;EVENT=82654;SECONDARY;SU=4;PE=1;SR=3;ALG=PROD;AF=0.0001026;NSAMP=3;MSQ=13.05;AC=3;AN=29246;NFAM=3
chr4	79257968	79257987	chr4	79260078	79260089	513032	167.37	-	+	DUP	PASS	513032	N	<DUP>	.	.	.	SVTYPE=DUP;POS=79257978;SVLEN=2105;END=79260083;STRANDS=-+:17;CIPOS=-10,9;CIEND=-5,6;CIPOS95=0,0;CIEND95=0,0;SU=17;PE=12;SR=5;ALG=PROD;AF=3.419e-05;NSAMP=1;MSQ=167.09;AC=1;AN=29246;NFAM=1	.
chr4	79273698	79273717	chr4	79276386	79276398	513033	80.36	-	+	DUP	PASS	513033	N	<DUP>	.	.	.	SVTYPE=DUP;POS=79273708;SVLEN=2685;END=79276393;STRANDS=-+:13;CIPOS=-10,9;CIEND=-7,5;CIPOS95=0,0;CIEND95=0,0;SU=13;PE=7;SR=6;ALG=PROD;AF=3.419e-05;NSAMP=1;MSQ=6.87;AC=1;AN=29246;NFAM=1	.
chr4	79284589	79284589	chr4	79284902	79284902	340248	1.62883e+07	+	-	MEI	PASS	340248	N	<DEL:ME:SINE|Alu|AluYb8>	.	.	.	SVTYPE=MEI;POS=79284589;SVLEN=-313;END=79284902;STRANDS=+-:361838;CIPOS=0,0;CIEND=0,0;CIPOS95=0,0;CIEND95=0,0;SU=361838;PE=49292;SR=312546;AF=0.6204;NSAMP=12465;MSQ=827.99;MEDGQR=3.99;Q10GQR=1.07;AC=18144;AN=29244;NFAM=11560	.
chr4	79289799	79289844	chr4	79590868	79590912	340249	893.15	+	-	DEL	PASS	340249	N	<DEL>	.	.	.	SVTYPE=DEL;POS=79289822;SVLEN=-301069;END=79590891;STRANDS=+-:40;CIPOS=-23,22;CIEND=-23,21;CIPOS95=0,0;CIEND95=0,0;SU=40;PE=23;SR=17;ALG=PROD;AF=6.839e-05;NSAMP=2;MSQ=446.57;AC=2;AN=29246;NFAM=2	.
chr4	79292648	79293018	chr22	39487028	39487352	78071	215.41	-	-	BND	LOW	78071_1	N	[chr22:39487345[N	78071_2	N	[chr4:79293010[N	SVTYPE=BND;POS=79293010;STRANDS=--:13;IMPRECISE;CIPOS=-361,9;CIEND=-316,8;CIPOS95=-91,0;CIEND95=-88,0;MATEID=78071_2;EVENT=78071;SU=13;PE=13;SR=0;ALG=PROD;AF=3.419e-05;NSAMP=1;MSQ=215.41;AC=1;AN=29246;NFAM=1	SVTYPE=BND;POS=39487345;STRANDS=--:13;IMPRECISE;CIPOS=-316,8;CIEND=-361,9;CIPOS95=-88,0;CIEND95=-91,0;MATEID=78071_1;EVENT=78071;SECONDARY;SU=13;PE=13;SR=0;ALG=PROD;AF=3.419e-05;NSAMP=1;MSQ=215.41;AC=1;AN=29246;NFAM=1
chr4	79293005	79293012	chr22	39472685	39472691	78070	32.49	-	-	BND	LOW	78070_1	N	[chr22:39472690[N	78070_2	N	[chr4:79293010[N	SVTYPE=BND;POS=79293010;STRANDS=--:10;CIPOS=-4,3;CIEND=-4,2;CIPOS95=0,0;CIEND95=0,0;MATEID=78070_2;EVENT=78070;SU=10;PE=1;SR=9;ALG=PROD;AF=3.419e-05;NSAMP=1;MSQ=32.49;AC=1;AN=29246;NFAM=1	SVTYPE=BND;POS=39472690;STRANDS=--:10;CIPOS=-4,2;CIEND=-4,3;CIPOS95=0,0;CIEND95=0,0;MATEID=78070_1;EVENT=78070;SECONDARY;SU=10;PE=1;SR=9;ALG=PROD;AF=3.419e-05;NSAMP=1;MSQ=32.49;AC=1;AN=29246;NFAM=1
chr4	79293008	79293346	chr22	39492186	39492517	78072	65.43	+	+	BND	LOW	78072_1	N	N]chr22:39492193]	78072_2	N	N]chr4:79293018]	SVTYPE=BND;POS=79293018;STRANDS=++:11;IMPRECISE;CIPOS=-10,328;CIEND=-7,324;CIPOS95=0,102;CIEND95=0,94;MATEID=78072_2;EVENT=78072;SU=11;PE=11;SR=0;ALG=PROD;AF=3.419e-05;NSAMP=1;MSQ=65.43;AC=1;AN=29246;NFAM=1	SVTYPE=BND;POS=39492193;STRANDS=++:11;IMPRECISE;CIPOS=-7,324;CIEND=-10,328;CIPOS95=0,94;CIEND95=0,102;MATEID=78072_1;EVENT=78072;SECONDARY;SU=11;PE=11;SR=0;ALG=PROD;AF=3.419e-05;NSAMP=1;MSQ=65.43;AC=1;AN=29246;NFAM=1
chr4	79294531	79294550	chr4	79294685	79294704	513034	71.47	-	+	DUP	PASS	513034	N	<DUP>	.	.	.	SVTYPE=DUP;POS=79294541;SVLEN=154;END=79294695;STRANDS=-+:5;CIPOS=-10,9;CIEND=-10,9;CIPOS95=0,0;CIEND95=0,0;SU=5;PE=0;SR=5;ALG=PROD;AF=3.419e-05;NSAMP=1;MSQ=52.28;AC=1;AN=29246;NFAM=1	.
chr4	79295799	79295818	chr4	79295916	79295935	588160	67.19	+	+	INV	LOW	588160	N	<INV>	.	.	.	SVTYPE=INV;POS=79295809;SVLEN=117;END=79295926;STRANDS=++:2,--:2;IMPRECISE;CIPOS=-10,9;CIEND=-10,9;CIPOS95=-3,3;CIEND95=-3,3;SU=4;PE=3;SR=1;ALG=PROD;AF=0.0002052;NSAMP=6;MSQ=6.61;AC=6;AN=29244;NFAM=6	.
chr4	79302996	79303047	chr4	79306134	79306178	340250	971.24	+	-	DEL	PASS	340250	N	<DEL>	.	.	.	SVTYPE=DEL;POS=79303021;SVLEN=-3136;END=79306157;STRANDS=+-:39;CIPOS=-25,26;CIEND=-23,21;CIPOS95=0,0;CIEND95=0,0;SU=39;PE=20;SR=19;ALG=PROD;AF=6.839e-05;NSAMP=2;MSQ=485.62;AC=2;AN=29246;NFAM=2	.
chr4	79340651	79340652	chr4	79344672	79344673	340251	32258.1	+	-	DEL	PASS	340251	N	<DEL>	.	.	.	SVTYPE=DEL;POS=79340652;SVLEN=-4021;END=79344673;STRANDS=+-:1455;CIPOS=-1,0;CIEND=-1,0;CIPOS95=0,0;CIEND95=0,0;SU=1455;PE=854;SR=601;ALG=PROD;AF=0.002223;NSAMP=65;MSQ=407.71;AC=65;AN=29246;NFAM=64	.
chr4	79353102	79353107	chr4	79353304	79353309	340254	9775.0	+	-	BND	LOW	340254_1	N	N[chr4:79353308[	340254_2	N	]chr4:79353105]N	SVTYPE=BND;POS=79353105;STRANDS=+-:277;CIPOS=-3,2;CIEND=-3,2;CIPOS95=0,0;CIEND95=0,0;MATEID=340254_2;EVENT=340254;SU=277;PE=10;SR=267;ALG=PROD;AF=0.001231;NSAMP=36;MSQ=227.08;RECLASSIFIED;AC=36;AN=29246;NFAM=34	SVTYPE=BND;POS=79353308;STRANDS=+-:277;CIPOS=-3,2;CIEND=-3,2;CIPOS95=0,0;CIEND95=0,0;MATEID=340254_1;EVENT=340254;SECONDARY;SU=277;PE=10;SR=267;ALG=PROD;AF=0.001231;NSAMP=36;MSQ=227.08;RECLASSIFIED;AC=36;AN=29246;NFAM=34
chr4	79353778	79353827	chr4	79353994	79354043	513035	257.6	-	+	DUP	PASS	513035	N	<DUP>	.	.	.	SVTYPE=DUP;POS=79353803;SVLEN=216;END=79354019;STRANDS=-+:14;CIPOS=-25,24;CIEND=-25,24;CIPOS95=0,0;CIEND95=0,0;SU=14;PE=0;SR=14;ALG=PROD;AF=3.419e-05;NSAMP=1;MSQ=5.25;AC=1;AN=29246;NFAM=1	.
chr4	79354869	79355480	chr4	79355985	79356561	513036	1926.99	-	+	BND	LOW	513036_1	N	]chr4:79356051]N	513036_2	N	N[chr4:79355432[	SVTYPE=BND;POS=79355432;STRANDS=-+:288;IMPRECISE;CIPOS=-562,49;CIEND=-66,510;CIPOS95=-59,49;CIEND95=-66,86;MATEID=513036_2;EVENT=513036;SU=288;PE=281;SR=7;ALG=SUM;AF=0.000889;NSAMP=26;MSQ=66.37;RECLASSIFIED;AC=26;AN=29246;NFAM=26	SVTYPE=BND;POS=79356051;STRANDS=-+:288;IMPRECISE;CIPOS=-66,510;CIEND=-562,49;CIPOS95=-66,86;CIEND95=-59,49;MATEID=513036_1;EVENT=513036;SECONDARY;SU=288;PE=281;SR=7;ALG=SUM;AF=0.000889;NSAMP=26;MSQ=66.37;RECLASSIFIED;AC=26;AN=29246;NFAM=26
chr4	79356743	79356750	chr4	79357454	79357459	340256	365.64	+	-	DEL	PASS	340256	N	<DEL>	.	.	.	SVTYPE=DEL;POS=79356747;SVLEN=-711;END=79357458;STRANDS=+-:18;CIPOS=-4,3;CIEND=-4,1;CIPOS95=0,0;CIEND95=0,0;SU=18;PE=10;SR=8;ALG=PROD;AF=3.419e-05;NSAMP=1;MSQ=365.64;AC=1;AN=29246;NFAM=1	.
chr4	79360652	79360718	chr4	79360831	79360874	588161	183.55	+	+	INV	LOW	588161	N	<INV>	.	.	.	SVTYPE=INV;POS=79360662;SVLEN=169;END=79360831;STRANDS=++:2,--:2;IMPRECISE;CIPOS=-10,56;CIEND=0,43;CIPOS95=0,46;CIEND95=0,33;SU=4;PE=4;SR=0;ALG=PROD;AF=0.0002052;NSAMP=6;MSQ=22.95;AC=6;AN=29244;NFAM=6	.
chr4	79364661	79364678	chr4	79365131	79365138	340257	3023.83	+	-	BND	LOW	340257_1	N	N[chr4:79365137[	340257_2	N	]chr4:79364669]N	SVTYPE=BND;POS=79364669;STRANDS=+-:118;CIPOS=-8,9;CIEND=-5,2;CIPOS95=0,0;CIEND95=0,0;MATEID=340257_2;EVENT=340257;SU=118;PE=58;SR=60;ALG=PROD;AF=0.0004787;NSAMP=14;MSQ=214.75;RECLASSIFIED;AC=14;AN=29246;NFAM=14	SVTYPE=BND;POS=79365137;STRANDS=+-:118;CIPOS=-5,2;CIEND=-8,9;CIPOS95=0,0;CIEND95=0,0;MATEID=340257_1;EVENT=340257;SECONDARY;SU=118;PE=58;SR=60;ALG=PROD;AF=0.0004787;NSAMP=14;MSQ=214.75;RECLASSIFIED;AC=14;AN=29246;NFAM=14
chr4	79376022	79376072	chr4	79376134	79376204	588162	615.26	+	+	INV	LOW	588162	N	<INV>	.	.	.	SVTYPE=INV;POS=79376052;SVLEN=103;END=79376155;STRANDS=++:7,--:7;IMPRECISE;CIPOS=-30,20;CIEND=-21,49;CIPOS95=-3,3;CIEND95=-2,2;SU=14;PE=14;SR=0;ALG=PROD;AF=0.0006839;NSAMP=19;MSQ=19.12;AC=20;AN=29242;NFAM=19	.
chr4	79376032	79376089	chr4	79376115	79376172	340258	416.31	+	-	BND	LOW	340258_1	N	N[chr4:79376145[	340258_2	N	]chr4:79376062]N	SVTYPE=BND;POS=79376062;STRANDS=+-:59;CIPOS=-30,27;CIEND=-29,28;CIPOS95=0,0;CIEND95=0,0;MATEID=340258_2;EVENT=340258;SU=59;PE=0;SR=59;ALG=PROD;AF=0.0007523;NSAMP=22;MSQ=15.52;RECLASSIFIED;AC=22;AN=29242;NFAM=22	SVTYPE=BND;POS=79376145;STRANDS=+-:59;CIPOS=-29,28;CIEND=-30,27;CIPOS95=0,0;CIEND95=0,0;MATEID=340258_1;EVENT=340258;SECONDARY;SU=59;PE=0;SR=59;ALG=PROD;AF=0.0007523;NSAMP=22;MSQ=15.52;RECLASSIFIED;AC=22;AN=29242;NFAM=22
chr4	79376124	79376181	chr12	14494275	14494332	73999	227.59	+	+	BND	LOW	73999_1	N	N]chr12:14494304]	73999_2	N	N]chr4:79376153]	SVTYPE=BND;POS=79376153;STRANDS=++:9;CIPOS=-29,28;CIEND=-29,28;CIPOS95=0,0;CIEND95=0,0;MATEID=73999_2;EVENT=73999;SU=9;PE=0;SR=9;ALG=PROD;AF=0.0004445;NSAMP=13;MSQ=15.28;AC=13;AN=29246;NFAM=13	SVTYPE=BND;POS=14494304;STRANDS=++:9;CIPOS=-29,28;CIEND=-29,28;CIPOS95=0,0;CIEND95=0,0;MATEID=73999_1;EVENT=73999;SECONDARY;SU=9;PE=0;SR=9;ALG=PROD;AF=0.0004445;NSAMP=13;MSQ=15.28;AC=13;AN=29246;NFAM=13
chr4	79395779	79395798	chr4	79395900	79395919	340259	215.87	+	-	DEL	PASS	340259	N	<DEL>	.	.	.	SVTYPE=DEL;POS=79395789;SVLEN=-121;END=79395910;STRANDS=+-:8;CIPOS=-10,9;CIEND=-10,9;CIPOS95=0,0;CIEND95=0,0;SU=8;PE=0;SR=8;ALG=PROD;AF=3.419e-05;NSAMP=1;MSQ=209.71;AC=1;AN=29246;NFAM=1	.
chr4	79396689	79396698	chr4	79397289	79397298	340261	497.57	+	-	DEL	PASS	340261	N	<DEL>	.	.	.	SVTYPE=DEL;POS=79396694;SVLEN=-600;END=79397294;STRANDS=+-:8;CIPOS=-5,4;CIEND=-5,4;CIPOS95=0,0;CIEND95=0,0;SU=8;PE=1;SR=7;ALG=PROD;AF=3.42e-05;NSAMP=1;MSQ=20.89;AC=1;AN=29236;NFAM=1	.
chr4	79397681	79397695	chr4	79397758	79397772	340262	900.34	+	-	BND	LOW	340262_1	N	N[chr4:79397766[	340262_2	N	]chr4:79397688]N	SVTYPE=BND;POS=79397688;STRANDS=+-:34;CIPOS=-7,7;CIEND=-7,7;CIPOS95=0,0;CIEND95=0,0;MATEID=340262_2;EVENT=340262;SU=34;PE=0;SR=34;ALG=PROD;AF=0.0001026;NSAMP=3;MSQ=178.82;RECLASSIFIED;AC=3;AN=29246;NFAM=3	SVTYPE=BND;POS=79397766;STRANDS=+-:34;CIPOS=-7,7;CIEND=-7,7;CIPOS95=0,0;CIEND95=0,0;MATEID=340262_1;EVENT=340262;SECONDARY;SU=34;PE=0;SR=34;ALG=PROD;AF=0.0001026;NSAMP=3;MSQ=178.82;RECLASSIFIED;AC=3;AN=29246;NFAM=3
chr4	79410358	79410365	chr4	79411408	79411414	340263	491.28	+	-	DEL	PASS	340263	N	<DEL>	.	.	.	SVTYPE=DEL;POS=79410360;SVLEN=-1053;END=79411413;STRANDS=+-:21;CIPOS=-2,5;CIEND=-5,1;CIPOS95=0,0;CIEND95=0,0;SU=21;PE=15;SR=6;ALG=PROD;AF=3.419e-05;NSAMP=1;MSQ=476.54;AC=1;AN=29246;NFAM=1	.
chr4	79432833	79432842	chr4	79433155	79433163	340265	2944.35	+	-	MEI	PASS	340265	N	<DEL:ME:SINE|Alu|AluYb8>	.	.	.	SVTYPE=MEI;POS=79432838;SVLEN=-322;END=79433160;STRANDS=+-:73;CIPOS=-5,4;CIEND=-5,3;CIPOS95=0,0;CIEND95=0,0;SU=73;PE=10;SR=63;ALG=PROD;AF=0.0003761;NSAMP=11;MSQ=213.54;AC=11;AN=29246;NFAM=11	.
chr4	79439476	79439476	chr4	79441568	79441568	340266	4.97639e+06	+	-	DEL	PASS	340266	N	<DEL>	.	.	.	SVTYPE=DEL;POS=79439476;SVLEN=-2092;END=79441568;STRANDS=+-:195091;CIPOS=0,0;CIEND=0,0;CIPOS95=0,0;CIEND95=0,0;SU=195091;PE=114269;SR=80822;AF=0.1443;NSAMP=3780;MSQ=691.83;MEDGQR=5.01;Q10GQR=4.69;AC=4219;AN=29244;NFAM=3543	.
chr4	79447825	79447844	chr4	79448170	79448189	340267	804.64	+	-	BND	LOW	340267_1	N	N[chr4:79448181[	340267_2	N	]chr4:79447835]N	SVTYPE=BND;POS=79447835;STRANDS=+-:15;CIPOS=-10,9;CIEND=-10,9;CIPOS95=0,0;CIEND95=0,0;MATEID=340267_2;EVENT=340267;SU=15;PE=0;SR=15;ALG=PROD;AF=0.0005471;NSAMP=16;MSQ=41.13;RECLASSIFIED;AC=16;AN=29246;NFAM=16	SVTYPE=BND;POS=79448181;STRANDS=+-:15;CIPOS=-10,9;CIEND=-10,9;CIPOS95=0,0;CIEND95=0,0;MATEID=340267_1;EVENT=340267;SECONDARY;SU=15;PE=0;SR=15;ALG=PROD;AF=0.0005471;NSAMP=16;MSQ=41.13;RECLASSIFIED;AC=16;AN=29246;NFAM=16
chr4	79456143	79456160	chr4	79456337	79456354	340268	344.21	+	-	BND	LOW	340268_1	N	N[chr4:79456347[	340268_2	N	]chr4:79456152]N	SVTYPE=BND;POS=79456152;STRANDS=+-:4;CIPOS=-9,8;CIEND=-9,8;CIPOS95=0,0;CIEND95=0,0;MATEID=340268_2;EVENT=340268;SU=4;PE=0;SR=4;ALG=PROD;AF=0.000171;NSAMP=5;MSQ=66.36;RECLASSIFIED;AC=5;AN=29246;NFAM=5	SVTYPE=BND;POS=79456347;STRANDS=+-:4;CIPOS=-9,8;CIEND=-9,8;CIPOS95=0,0;CIEND95=0,0;MATEID=340268_1;EVENT=340268;SECONDARY;SU=4;PE=0;SR=4;ALG=PROD;AF=0.000171;NSAMP=5;MSQ=66.36;RECLASSIFIED;AC=5;AN=29246;NFAM=5
chr4	79482002	79482059	chr4	174767127	174767184	513038	1162.17	-	+	BND	LOW	513038_1	N	]chr4:174767156]N	513038_2	N	N[chr4:79482032[	SVTYPE=BND;POS=79482032;STRANDS=-+:13;CIPOS=-29,28;CIEND=-29,28;CIPOS95=0,0;CIEND95=0,0;MATEID=513038_2;EVENT=513038;SU=13;PE=0;SR=13;ALG=PROD;AF=0.00212;NSAMP=62;MSQ=8.86;RECLASSIFIED;AC=62;AN=29246;NFAM=62	SVTYPE=BND;POS=174767156;STRANDS=-+:13;CIPOS=-29,28;CIEND=-29,28;CIPOS95=0,0;CIEND95=0,0;MATEID=513038_1;EVENT=513038;SECONDARY;SU=13;PE=0;SR=13;ALG=PROD;AF=0.00212;NSAMP=62;MSQ=8.86;RECLASSIFIED;AC=62;AN=29246;NFAM=62
chr4	79482022	79482039	chr4	120605233	120605250	513037	44086.7	-	+	BND	LOW	513037_1	N	]chr4:120605242]N	513037_2	N	N[chr4:79482032[	SVTYPE=BND;POS=79482032;STRANDS=-+:4;CIPOS=-9,8;CIEND=-9,8;CIPOS95=0,0;CIEND95=0,0;MATEID=513037_2;EVENT=513037;SU=4;PE=0;SR=4;ALG=PROD;AF=0.04951;NSAMP=1448;MSQ=14.79;RECLASSIFIED;AC=1448;AN=29246;NFAM=1416	SVTYPE=BND;POS=120605242;STRANDS=-+:4;CIPOS=-9,8;CIEND=-9,8;CIPOS95=0,0;CIEND95=0,0;MATEID=513037_1;EVENT=513037;SECONDARY;SU=4;PE=0;SR=4;ALG=PROD;AF=0.04951;NSAMP=1448;MSQ=14.79;RECLASSIFIED;AC=1448;AN=29246;NFAM=1416
chr4	79482047	79482064	chr5	126092429	126092446	78751	317.2	+	+	BND	LOW	78751_1	N	N]chr5:126092438]	78751_2	N	N]chr4:79482056]	SVTYPE=BND;POS=79482056;STRANDS=++:32;CIPOS=-9,8;CIEND=-9,8;CIPOS95=0,0;CIEND95=0,0;MATEID=78751_2;EVENT=78751;SU=32;PE=0;SR=32;ALG=PROD;AF=0.0004445;NSAMP=12;MSQ=21.48;AC=13;AN=29246;NFAM=12	SVTYPE=BND;POS=126092438;STRANDS=++:32;CIPOS=-9,8;CIEND=-9,8;CIPOS95=0,0;CIEND95=0,0;MATEID=78751_1;EVENT=78751;SECONDARY;SU=32;PE=0;SR=32;ALG=PROD;AF=0.0004445;NSAMP=12;MSQ=21.48;AC=13;AN=29246;NFAM=12
chr4	79483791	79483810	chr4	79497225	79497244	513039	129.89	-	+	DUP	PASS	513039	N	<DUP>	.	.	.	SVTYPE=DUP;POS=79483801;SVLEN=13434;END=79497235;STRANDS=-+:15;CIPOS=-10,9;CIEND=-10,9;CIPOS95=0,0;CIEND95=0,0;SU=15;PE=8;SR=7;ALG=PROD;AF=3.419e-05;NSAMP=1;MSQ=128.54;AC=1;AN=29246;NFAM=1	.
chr4	79488384	79488403	chr4	79488739	79488758	340269	919.22	+	-	BND	LOW	340269_1	N	N[chr4:79488750[	340269_2	N	]chr4:79488394]N	SVTYPE=BND;POS=79488394;STRANDS=+-:4;IMPRECISE;CIPOS=-10,9;CIEND=-10,9;CIPOS95=-2,3;CIEND95=-3,3;MATEID=340269_2;EVENT=340269;SU=4;PE=3;SR=1;ALG=PROD;AF=0.0004103;NSAMP=12;MSQ=19.75;RECLASSIFIED;AC=12;AN=29246;NFAM=12	SVTYPE=BND;POS=79488750;STRANDS=+-:4;IMPRECISE;CIPOS=-10,9;CIEND=-10,9;CIPOS95=-3,3;CIEND95=-2,3;MATEID=340269_1;EVENT=340269;SECONDARY;SU=4;PE=3;SR=1;ALG=PROD;AF=0.0004103;NSAMP=12;MSQ=19.75;RECLASSIFIED;AC=12;AN=29246;NFAM=12
chr4	79495904	79496219	chr6	29952819	29953318	79157	434.21	+	+	BND	LOW	79157_1	N	N]chr6:29952847]	79157_2	N	N]chr4:79495932]	SVTYPE=BND;POS=79495932;STRANDS=++:30;IMPRECISE;CIPOS=-28,287;CIEND=-28,471;CIPOS95=-28,46;CIEND95=-28,85;MATEID=79157_2;EVENT=79157;SU=30;PE=30;SR=0;ALG=PROD;AF=3.419e-05;NSAMP=1;MSQ=38.89;AC=1;AN=29246;NFAM=1	SVTYPE=BND;POS=29952847;STRANDS=++:30;IMPRECISE;CIPOS=-28,471;CIEND=-28,287;CIPOS95=-28,85;CIEND95=-28,46;MATEID=79157_1;EVENT=79157;SECONDARY;SU=30;PE=30;SR=0;ALG=PROD;AF=3.419e-05;NSAMP=1;MSQ=38.89;AC=1;AN=29246;NFAM=1
chr4	79496865	79496882	chr4	79496945	79496962	588163	79.64	-	-	BND	LOW	588163_1	N	[chr4:79496955[N	588163_2	N	[chr4:79496875[N	SVTYPE=BND;POS=79496875;STRANDS=--:4;CIPOS=-9,8;CIEND=-9,8;CIPOS95=0,0;CIEND95=0,0;MATEID=588163_2;EVENT=588163;SU=4;PE=0;SR=4;ALG=PROD;AF=0.0001026;NSAMP=3;MSQ=12.6;AC=3;AN=29246;NFAM=3	SVTYPE=BND;POS=79496955;STRANDS=--:4;CIPOS=-9,8;CIEND=-9,8;CIPOS95=0,0;CIEND95=0,0;MATEID=588163_1;EVENT=588163;SECONDARY;SU=4;PE=0;SR=4;ALG=PROD;AF=0.0001026;NSAMP=3;MSQ=12.6;AC=3;AN=29246;NFAM=3
chr4	79500497	79500506	chr4	79500661	79500672	588164	43.17	-	-	BND	LOW	588164_1	N	[chr4:79500664[N	588164_2	N	[chr4:79500507[N	SVTYPE=BND;POS=79500507;STRANDS=--:5;IMPRECISE;CIPOS=-9,0;CIEND=-2,9;CIPOS95=-9,0;CIEND95=0,3;MATEID=588164_2;EVENT=588164;SU=5;PE=1;SR=4;ALG=PROD;AF=0.0001026;NSAMP=3;MSQ=8.66;AC=3;AN=29246;NFAM=3	SVTYPE=BND;POS=79500664;STRANDS=--:5;IMPRECISE;CIPOS=-2,9;CIEND=-9,0;CIPOS95=0,3;CIEND95=-9,0;MATEID=588164_1;EVENT=588164;SECONDARY;SU=5;PE=1;SR=4;ALG=PROD;AF=0.0001026;NSAMP=3;MSQ=8.66;AC=3;AN=29246;NFAM=3
chr4	79512762	79512778	chr10	69076795	69076810	73049	32690.1	-	+	BND	LOW	73049_1	N	]chr10:69076804]N	73049_2	N	N[chr4:79512772[	SVTYPE=BND;POS=79512772;STRANDS=-+:38;CIPOS=-9,7;CIEND=-9,6;CIPOS95=0,0;CIEND95=0,0;MATEID=73049_2;EVENT=73049;SU=38;PE=0;SR=38;ALG=PROD;AF=0.02694;NSAMP=787;MSQ=23.86;AC=788;AN=29246;NFAM=772	SVTYPE=BND;POS=69076804;STRANDS=-+:38;CIPOS=-9,6;CIEND=-9,7;CIPOS95=0,0;CIEND95=0,0;MATEID=73049_1;EVENT=73049;SECONDARY;SU=38;PE=0;SR=38;ALG=PROD;AF=0.02694;NSAMP=787;MSQ=23.86;AC=788;AN=29246;NFAM=772
chr4	79512762	79512779	chr7	10786002	10786019	79919	1948.36	-	+	BND	LOW	79919_1	N	]chr7:10786011]N	79919_2	N	N[chr4:79512772[	SVTYPE=BND;POS=79512772;STRANDS=-+:4;CIPOS=-9,8;CIEND=-9,8;CIPOS95=0,0;CIEND95=0,0;MATEID=79919_2;EVENT=79919;SU=4;PE=0;SR=4;ALG=PROD;AF=0.003043;NSAMP=89;MSQ=15.88;AC=89;AN=29246;NFAM=89	SVTYPE=BND;POS=10786011;STRANDS=-+:4;CIPOS=-9,8;CIEND=-9,8;CIPOS95=0,0;CIEND95=0,0;MATEID=79919_1;EVENT=79919;SECONDARY;SU=4;PE=0;SR=4;ALG=PROD;AF=0.003043;NSAMP=89;MSQ=15.88;AC=89;AN=29246;NFAM=89
chr4	79541746	79541765	chr4	79541828	79541847	588165	374.36	+	+	INV	LOW	588165	N	<INV>	.	.	.	SVTYPE=INV;POS=79541756;SVLEN=82;END=79541838;STRANDS=++:2,--:2;IMPRECISE;CIPOS=-10,9;CIEND=-10,9;CIPOS95=-3,3;CIEND95=-3,3;SU=4;PE=3;SR=1;ALG=PROD;AF=0.0005129;NSAMP=15;MSQ=18.81;AC=15;AN=29246;NFAM=15	.
chr4	79576236	79576243	chr4	79576493	79576500	340273	332.55	+	-	BND	LOW	340273_1	N	N[chr4:79576498[	340273_2	N	]chr4:79576240]N	SVTYPE=BND;POS=79576240;STRANDS=+-:10;CIPOS=-4,3;CIEND=-4,3;CIPOS95=0,0;CIEND95=0,0;MATEID=340273_2;EVENT=340273;SU=10;PE=1;SR=9;ALG=PROD;AF=0.0001026;NSAMP=3;MSQ=107.35;RECLASSIFIED;AC=3;AN=29246;NFAM=3	SVTYPE=BND;POS=79576498;STRANDS=+-:10;CIPOS=-4,3;CIEND=-4,3;CIPOS95=0,0;CIEND95=0,0;MATEID=340273_1;EVENT=340273;SECONDARY;SU=10;PE=1;SR=9;ALG=PROD;AF=0.0001026;NSAMP=3;MSQ=107.35;RECLASSIFIED;AC=3;AN=29246;NFAM=3
chr4	79586869	79587527	chr11	90198702	90199408	73713	5.59	+	-	BND	LOW	73713_1	N	N[chr11:90199400[	73713_2	N	]chr4:79586879]N	SVTYPE=BND;POS=79586879;STRANDS=+-:4;IMPRECISE;CIPOS=-10,648;CIEND=-697,9;CIPOS95=-2,142;CIEND95=-152,2;MATEID=73713_2;EVENT=73713;SU=4;PE=4;SR=0;ALG=PROD;AF=3.419e-05;NSAMP=1;MSQ=4.56;AC=1;AN=29246;NFAM=1	SVTYPE=BND;POS=90199400;STRANDS=+-:4;IMPRECISE;CIPOS=-697,9;CIEND=-10,648;CIPOS95=-152,2;CIEND95=-2,142;MATEID=73713_1;EVENT=73713;SECONDARY;SU=4;PE=4;SR=0;ALG=PROD;AF=3.419e-05;NSAMP=1;MSQ=4.56;AC=1;AN=29246;NFAM=1
chr4	79602873	79603224	chr12	122525332	122525834	74540	4379.67	-	-	BND	LOW	74540_1	N	[chr12:122525823[N	74540_2	N	[chr4:79603215[N	SVTYPE=BND;POS=79603215;STRANDS=--:32;IMPRECISE;CIPOS=-341,10;CIEND=-490,12;CIPOS95=-30,10;CIEND95=-75,12;MATEID=74540_2;EVENT=74540;SU=32;PE=32;SR=0;ALG=PROD;AF=0.00359;NSAMP=105;MSQ=36.6;AC=105;AN=29246;NFAM=103	SVTYPE=BND;POS=122525823;STRANDS=--:32;IMPRECISE;CIPOS=-490,12;CIEND=-341,10;CIPOS95=-75,12;CIEND95=-30,10;MATEID=74540_1;EVENT=74540;SECONDARY;SU=32;PE=32;SR=0;ALG=PROD;AF=0.00359;NSAMP=105;MSQ=36.6;AC=105;AN=29246;NFAM=103
chr4	79603220	79603683	chr12	122525983	122526541	74541	917.64	+	+	BND	LOW	74541_1	N	N]chr12:122525994]	74541_2	N	N]chr4:79603230]	SVTYPE=BND;POS=79603230;STRANDS=++:39;IMPRECISE;CIPOS=-10,453;CIEND=-11,547;CIPOS95=-10,48;CIEND95=-11,90;MATEID=74541_2;EVENT=74541;SU=39;PE=39;SR=0;ALG=PROD;AF=0.00106;NSAMP=31;MSQ=26.12;AC=31;AN=29246;NFAM=31	SVTYPE=BND;POS=122525994;STRANDS=++:39;IMPRECISE;CIPOS=-11,547;CIEND=-10,453;CIPOS95=-11,90;CIEND95=-10,48;MATEID=74541_1;EVENT=74541;SECONDARY;SU=39;PE=39;SR=0;ALG=PROD;AF=0.00106;NSAMP=31;MSQ=26.12;AC=31;AN=29246;NFAM=31
chr4	79653205	79653226	chr4	79653428	79653452	588167	23.58	+	+	INV	LOW	588167	N	<INV>	.	.	.	SVTYPE=INV;POS=79653217;SVLEN=226;END=79653443;STRANDS=++:1,--:3;IMPRECISE;CIPOS=-12,9;CIEND=-15,9;CIPOS95=-4,2;CIEND95=-15,0;SU=4;PE=4;SR=0;ALG=PROD;AF=6.839e-05;NSAMP=2;MSQ=10.73;AC=2;AN=29246;NFAM=2	.
chr4	79656413	79656456	chr4	79734626	79734670	340276	2551.23	+	-	DEL	PASS	340276	N	<DEL>	.	.	.	SVTYPE=DEL;POS=79656435;SVLEN=-78215;END=79734650;STRANDS=+-:93;CIPOS=-22,21;CIEND=-24,20;CIPOS95=0,0;CIEND95=0,0;SU=93;PE=61;SR=32;ALG=PROD;AF=6.839e-05;NSAMP=2;MSQ=1032.81;AC=2;AN=29246;NFAM=2	.
chr4	79673230	79673249	chr4	80663592	80663611	588168	74.7	+	+	BND	LOW	588168_1	N	N]chr4:80663602]	588168_2	N	N]chr4:79673240]	SVTYPE=BND;POS=79673240;STRANDS=++:4;IMPRECISE;CIPOS=-10,9;CIEND=-10,9;CIPOS95=-1,1;CIEND95=-1,1;MATEID=588168_2;EVENT=588168;SU=4;PE=2;SR=2;ALG=PROD;AF=3.419e-05;NSAMP=1;MSQ=74.7;AC=1;AN=29246;NFAM=1	SVTYPE=BND;POS=80663602;STRANDS=++:4;IMPRECISE;CIPOS=-10,9;CIEND=-10,9;CIPOS95=-1,1;CIEND95=-1,1;MATEID=588168_1;EVENT=588168;SECONDARY;SU=4;PE=2;SR=2;ALG=PROD;AF=3.419e-05;NSAMP=1;MSQ=74.7;AC=1;AN=29246;NFAM=1
chr4	79673231	79673649	chr4	79674532	79675019	340278	152.86	+	-	DEL	PASS	340278	N	<DEL>	.	.	.	SVTYPE=DEL;POS=79673239;SVLEN=-1771;END=79675010;STRANDS=+-:6;IMPRECISE;CIPOS=-8,410;CIEND=-478,9;CIPOS95=0,145;CIEND95=-136,1;SU=6;PE=6;SR=0;ALG=PROD;AF=3.419e-05;NSAMP=1;MSQ=152.73;AC=1;AN=29246;NFAM=1	.
chr4	79691228	79691285	chr4	79692449	79692493	340279	819.07	+	-	DEL	PASS	340279	N	<DEL>	.	.	.	SVTYPE=DEL;POS=79691257;SVLEN=-1215;END=79692472;STRANDS=+-:25;CIPOS=-29,28;CIEND=-23,21;CIPOS95=0,0;CIEND95=0,0;SU=25;PE=11;SR=14;ALG=PROD;AF=6.839e-05;NSAMP=2;MSQ=409.16;AC=2;AN=29246;NFAM=1	.
chr4	79692058	79692107	chr4	79752303	79752352	588169	284.6	-	-	BND	LOW	588169_1	N	[chr4:79752329[N	588169_2	N	[chr4:79692084[N	SVTYPE=BND;POS=79692084;STRANDS=--:17;CIPOS=-25,24;CIEND=-25,24;CIPOS95=0,0;CIEND95=0,0;MATEID=588169_2;EVENT=588169;SU=17;PE=0;SR=17;ALG=PROD;AF=3.419e-05;NSAMP=1;MSQ=155.73;AC=1;AN=29246;NFAM=1	SVTYPE=BND;POS=79752329;STRANDS=--:17;CIPOS=-25,24;CIEND=-25,24;CIPOS95=0,0;CIEND95=0,0;MATEID=588169_1;EVENT=588169;SECONDARY;SU=17;PE=0;SR=17;ALG=PROD;AF=3.419e-05;NSAMP=1;MSQ=155.73;AC=1;AN=29246;NFAM=1
chr4	79713149	79713198	chr4	79713441	79713490	340280	896.77	+	-	BND	LOW	340280_1	N	N[chr4:79713467[	340280_2	N	]chr4:79713174]N	SVTYPE=BND;POS=79713174;STRANDS=+-:20;CIPOS=-25,24;CIEND=-25,24;CIPOS95=0,0;CIEND95=0,0;MATEID=340280_2;EVENT=340280;SU=20;PE=0;SR=20;ALG=PROD;AF=0.0002052;NSAMP=6;MSQ=147.56;RECLASSIFIED;AC=6;AN=29246;NFAM=6	SVTYPE=BND;POS=79713467;STRANDS=+-:20;CIPOS=-25,24;CIEND=-25,24;CIPOS95=0,0;CIEND95=0,0;MATEID=340280_1;EVENT=340280;SECONDARY;SU=20;PE=0;SR=20;ALG=PROD;AF=0.0002052;NSAMP=6;MSQ=147.56;RECLASSIFIED;AC=6;AN=29246;NFAM=6
chr4	79714300	79714763	chr4	79945151	79945622	340281	218.6	+	-	BND	LOW	340281_1	N	N[chr4:79945614[	340281_2	N	]chr4:79714308]N	SVTYPE=BND;POS=79714308;STRANDS=+-:7;IMPRECISE;CIPOS=-8,455;CIEND=-462,9;CIPOS95=0,97;CIEND95=-101,0;MATEID=340281_2;EVENT=340281;SU=7;PE=7;SR=0;ALG=PROD;AF=3.419e-05;NSAMP=1;MSQ=218.6;RECLASSIFIED;AC=1;AN=29246;NFAM=1	SVTYPE=BND;POS=79945614;STRANDS=+-:7;IMPRECISE;CIPOS=-462,9;CIEND=-8,455;CIPOS95=-101,0;CIEND95=0,97;MATEID=340281_1;EVENT=340281;SECONDARY;SU=7;PE=7;SR=0;ALG=PROD;AF=3.419e-05;NSAMP=1;MSQ=218.6;RECLASSIFIED;AC=1;AN=29246;NFAM=1
chr4	79716364	79716409	chr4	79757433	79757492	340282	911.19	+	-	DEL	PASS	340282	N	<DEL>	.	.	.	SVTYPE=DEL;POS=79716387;SVLEN=-41076;END=79757463;STRANDS=+-:37;CIPOS=-23,22;CIEND=-30,29;CIPOS95=0,0;CIEND95=0,0;SU=37;PE=20;SR=17;ALG=PROD;AF=6.839e-05;NSAMP=2;MSQ=455.6;AC=2;AN=29246;NFAM=1	.
chr4	79721008	79721013	chr4	79723807	79723811	340283	6278.29	+	-	BND	PASS	340283_1	N	N[chr4:79723811[	340283_2	N	]chr4:79721011]N	SVTYPE=BND;POS=79721011;STRANDS=+-:282;CIPOS=-3,2;CIEND=-3,1;CIPOS95=0,0;CIEND95=0,0;MATEID=340283_2;EVENT=340283;SU=282;PE=165;SR=117;ALG=PROD;AF=0.0003077;NSAMP=9;MSQ=521.44;RECLASSIFIED;AC=9;AN=29246;NFAM=9	SVTYPE=BND;POS=79723811;STRANDS=+-:282;CIPOS=-3,1;CIEND=-3,2;CIPOS95=0,0;CIEND95=0,0;MATEID=340283_1;EVENT=340283;SECONDARY;SU=282;PE=165;SR=117;ALG=PROD;AF=0.0003077;NSAMP=9;MSQ=521.44;RECLASSIFIED;AC=9;AN=29246;NFAM=9
chr4	79723708	79723712	chr4	79725686	79725691	513040	1976.55	-	+	DUP	PASS	513040	N	<DUP>	.	.	.	SVTYPE=DUP;POS=79723711;SVLEN=1978;END=79725689;STRANDS=-+:191;CIPOS=-3,1;CIEND=-3,2;CIPOS95=0,0;CIEND95=0,0;SU=191;PE=123;SR=68;ALG=PROD;AF=3.419e-05;NSAMP=1;MSQ=255.09;AC=1;AN=29246;NFAM=1	.
chr4	79727290	79727306	chr4	79727451	79727467	588170	114.95	+	+	BND	LOW	588170_1	N	N]chr4:79727459]	588170_2	N	N]chr4:79727298]	SVTYPE=BND;POS=79727298;STRANDS=++:5;CIPOS=-8,8;CIEND=-8,8;CIPOS95=0,0;CIEND95=0,0;MATEID=588170_2;EVENT=588170;SU=5;PE=1;SR=4;ALG=PROD;AF=6.839e-05;NSAMP=1;MSQ=60.25;AC=2;AN=29246;NFAM=1	SVTYPE=BND;POS=79727459;STRANDS=++:5;CIPOS=-8,8;CIEND=-8,8;CIPOS95=0,0;CIEND95=0,0;MATEID=588170_1;EVENT=588170;SECONDARY;SU=5;PE=1;SR=4;ALG=PROD;AF=6.839e-05;NSAMP=1;MSQ=60.25;AC=2;AN=29246;NFAM=1
chr4	79729237	79729256	chr4	79769610	79769625	340284	218.73	+	-	DEL	PASS	340284	N	<DEL>	.	.	.	SVTYPE=DEL;POS=79729247;SVLEN=-40373;END=79769620;STRANDS=+-:11;IMPRECISE;CIPOS=-10,9;CIEND=-10,5;CIPOS95=-1,1;CIEND95=-1,0;SU=11;PE=9;SR=2;ALG=PROD;AF=3.419e-05;NSAMP=1;MSQ=218.73;AC=1;AN=29246;NFAM=1	.
chr4	79730591	79730608	chr9	126736667	126736684	82062	6628.83	-	-	BND	LOW	82062_1	N	[chr9:126736677[N	82062_2	N	[chr4:79730601[N	SVTYPE=BND;POS=79730601;STRANDS=--:29;CIPOS=-9,8;CIEND=-9,8;CIPOS95=0,0;CIEND95=0,0;MATEID=82062_2;EVENT=82062;SU=29;PE=0;SR=29;ALG=PROD;AF=0.007625;NSAMP=223;MSQ=18.57;AC=223;AN=29246;NFAM=219	SVTYPE=BND;POS=126736677;STRANDS=--:29;CIPOS=-9,8;CIEND=-9,8;CIPOS95=0,0;CIEND95=0,0;MATEID=82062_1;EVENT=82062;SECONDARY;SU=29;PE=0;SR=29;ALG=PROD;AF=0.007625;NSAMP=223;MSQ=18.57;AC=223;AN=29246;NFAM=219
chr4	79730591	79730608	chr12	89024437	89024454	74336	2899.47	-	+	BND	LOW	74336_1	N	]chr12:89024446]N	74336_2	N	N[chr4:79730601[	SVTYPE=BND;POS=79730601;STRANDS=-+:4;CIPOS=-9,8;CIEND=-9,8;CIPOS95=0,0;CIEND95=0,0;MATEID=74336_2;EVENT=74336;SU=4;PE=0;SR=4;ALG=PROD;AF=0.003693;NSAMP=108;MSQ=15.61;AC=108;AN=29246;NFAM=108	SVTYPE=BND;POS=89024446;STRANDS=-+:4;CIPOS=-9,8;CIEND=-9,8;CIPOS95=0,0;CIEND95=0,0;MATEID=74336_1;EVENT=74336;SECONDARY;SU=4;PE=0;SR=4;ALG=PROD;AF=0.003693;NSAMP=108;MSQ=15.61;AC=108;AN=29246;NFAM=108
chr4	79730591	79730608	chr20	6266191	6266208	77439	25388.4	-	-	BND	LOW	77439_1	N	[chr20:6266201[N	77439_2	N	[chr4:79730601[N	SVTYPE=BND;POS=79730601;STRANDS=--:4;CIPOS=-9,8;CIEND=-9,8;CIPOS95=0,0;CIEND95=0,0;MATEID=77439_2;EVENT=77439;SU=4;PE=0;SR=4;ALG=PROD;AF=0.0211;NSAMP=617;MSQ=24.47;AC=617;AN=29246;NFAM=605	SVTYPE=BND;POS=6266201;STRANDS=--:4;CIPOS=-9,8;CIEND=-9,8;CIPOS95=0,0;CIEND95=0,0;MATEID=77439_1;EVENT=77439;SECONDARY;SU=4;PE=0;SR=4;ALG=PROD;AF=0.0211;NSAMP=617;MSQ=24.47;AC=617;AN=29246;NFAM=605
chr4	79734639	79734684	chr4	79741990	79742035	588172	231.17	+	+	BND	LOW	588172_1	N	N]chr4:79742013]	588172_2	N	N]chr4:79734662]	SVTYPE=BND;POS=79734662;STRANDS=++:23;CIPOS=-23,22;CIEND=-23,22;CIPOS95=0,0;CIEND95=0,0;MATEID=588172_2;EVENT=588172;SU=23;PE=3;SR=20;ALG=PROD;AF=6.839e-05;NSAMP=2;MSQ=115.12;AC=2;AN=29246;NFAM=2	SVTYPE=BND;POS=79742013;STRANDS=++:23;CIPOS=-23,22;CIEND=-23,22;CIPOS95=0,0;CIEND95=0,0;MATEID=588172_1;EVENT=588172;SECONDARY;SU=23;PE=3;SR=20;ALG=PROD;AF=6.839e-05;NSAMP=2;MSQ=115.12;AC=2;AN=29246;NFAM=2
chr4	79741989	79742238	chr4	79752106	79752349	340285	1144.7	+	-	DEL	PASS	340285	N	<DEL>	.	.	.	SVTYPE=DEL;POS=79742016;SVLEN=-10312;END=79752328;STRANDS=+-:42;IMPRECISE;CIPOS=-27,222;CIEND=-222,21;CIPOS95=-26,26;CIEND95=-26,21;SU=42;PE=42;SR=0;ALG=PROD;AF=6.839e-05;NSAMP=2;MSQ=412.01;AC=2;AN=29246;NFAM=2	.
chr4	79753883	79753886	chr4	79813825	79813828	340286	661.59	+	-	DEL	PASS	340286	N	<DEL>	.	.	.	SVTYPE=DEL;POS=79753885;SVLEN=-59942;END=79813827;STRANDS=+-:27;CIPOS=-2,1;CIEND=-2,1;CIPOS95=0,0;CIEND95=0,0;SU=27;PE=10;SR=17;ALG=PROD;AF=3.42e-05;NSAMP=1;MSQ=644.49;AC=1;AN=29244;NFAM=1	.
chr4	79771399	79771418	chr4	79771468	79771487	340287	372.2	+	-	DEL	PASS	340287	N	<DEL>	.	.	.	SVTYPE=DEL;POS=79771409;SVLEN=-69;END=79771478;STRANDS=+-:12;CIPOS=-10,9;CIEND=-10,9;CIPOS95=0,0;CIEND95=0,0;SU=12;PE=0;SR=12;ALG=PROD;AF=3.419e-05;NSAMP=1;MSQ=371.78;AC=1;AN=29246;NFAM=1	.
chr4	79772005	79772019	chr4	79772077	79772091	340288	200.94	+	-	DEL	PASS	340288	N	<DEL>	.	.	.	SVTYPE=DEL;POS=79772015;SVLEN=-67;END=79772082;STRANDS=+-:9;CIPOS=-10,4;CIEND=-5,9;CIPOS95=0,0;CIEND95=0,0;SU=9;PE=0;SR=9;ALG=PROD;AF=3.419e-05;NSAMP=1;MSQ=200.82;AC=1;AN=29246;NFAM=1	.
chr4	79775795	79775802	chr4	79775861	79775868	340289	3974.1	+	-	BND	LOW	340289_1	N	N[chr4:79775866[	340289_2	N	]chr4:79775799]N	SVTYPE=BND;POS=79775799;STRANDS=+-:149;CIPOS=-4,3;CIEND=-4,3;CIPOS95=0,0;CIEND95=0,0;MATEID=340289_2;EVENT=340289;SU=149;PE=2;SR=147;ALG=PROD;AF=0.0006839;NSAMP=20;MSQ=170.22;RECLASSIFIED;AC=20;AN=29246;NFAM=19	SVTYPE=BND;POS=79775866;STRANDS=+-:149;CIPOS=-4,3;CIEND=-4,3;CIPOS95=0,0;CIEND95=0,0;MATEID=340289_1;EVENT=340289;SECONDARY;SU=149;PE=2;SR=147;ALG=PROD;AF=0.0006839;NSAMP=20;MSQ=170.22;RECLASSIFIED;AC=20;AN=29246;NFAM=19
chr4	79782194	79782213	chr4	79785428	79785447	340290	113.72	+	-	DEL	PASS	340290	N	<DEL>	.	.	.	SVTYPE=DEL;POS=79782204;SVLEN=-3234;END=79785438;STRANDS=+-:8;IMPRECISE;CIPOS=-10,9;CIEND=-10,9;CIPOS95=-1,3;CIEND95=-3,1;SU=8;PE=7;SR=1;ALG=PROD;AF=3.419e-05;NSAMP=1;MSQ=113.72;AC=1;AN=29246;NFAM=1	.
chr4	79788859	79789374	chr4	79837985	79838369	340291	143.58	+	-	DEL	PASS	340291	N	<DEL>	.	.	.	SVTYPE=DEL;POS=79788869;SVLEN=-49491;END=79838360;STRANDS=+-:6;IMPRECISE;CIPOS=-10,505;CIEND=-375,9;CIPOS95=0,112;CIEND95=-84,2;SU=6;PE=6;SR=0;ALG=PROD;AF=3.419e-05;NSAMP=1;MSQ=143.58;AC=1;AN=29246;NFAM=1	.
chr4	79792288	79792345	chrX	37940603	37940660	82475	37964.9	-	+	BND	LOW	82475_1	N	]chrX:37940632]N	82475_2	N	N[chr4:79792318[	SVTYPE=BND;POS=79792318;STRANDS=-+:8;CIPOS=-29,28;CIEND=-29,28;CIPOS95=0,0;CIEND95=0,0;MATEID=82475_2;EVENT=82475;SU=8;PE=0;SR=8;ALG=PROD;AF=0.03388;NSAMP=991;MSQ=21.9;AC=991;AN=29246;NFAM=971	SVTYPE=BND;POS=37940632;STRANDS=-+:8;CIPOS=-29,28;CIEND=-29,28;CIPOS95=0,0;CIEND95=0,0;MATEID=82475_1;EVENT=82475;SECONDARY;SU=8;PE=0;SR=8;ALG=PROD;AF=0.03388;NSAMP=991;MSQ=21.9;AC=991;AN=29246;NFAM=971
chr4	79792308	79792325	chr7	51538334	51538351	80161	143536.0	-	-	BND	LOW	80161_1	N	[chr7:51538344[N	80161_2	N	[chr4:79792318[N	SVTYPE=BND;POS=79792318;STRANDS=--:24;CIPOS=-9,8;CIEND=-9,8;CIPOS95=0,0;CIEND95=0,0;MATEID=80161_2;EVENT=80161;SU=24;PE=0;SR=24;ALG=PROD;AF=0.1113;NSAMP=3243;MSQ=25.07;AC=3255;AN=29246;NFAM=3084	SVTYPE=BND;POS=51538344;STRANDS=--:24;CIPOS=-9,8;CIEND=-9,8;CIPOS95=0,0;CIEND95=0,0;MATEID=80161_1;EVENT=80161;SECONDARY;SU=24;PE=0;SR=24;ALG=PROD;AF=0.1113;NSAMP=3243;MSQ=25.07;AC=3255;AN=29246;NFAM=3084
chr4	79792308	79792325	chr18	48367363	48367380	76901	46577.8	-	+	BND	LOW	76901_1	N	]chr18:48367372]N	76901_2	N	N[chr4:79792318[	SVTYPE=BND;POS=79792318;STRANDS=-+:24;CIPOS=-9,8;CIEND=-9,8;CIPOS95=0,0;CIEND95=0,0;MATEID=76901_2;EVENT=76901;SU=24;PE=0;SR=24;ALG=PROD;AF=0.04079;NSAMP=1193;MSQ=24.05;AC=1193;AN=29246;NFAM=1174	SVTYPE=BND;POS=48367372;STRANDS=-+:24;CIPOS=-9,8;CIEND=-9,8;CIPOS95=0,0;CIEND95=0,0;MATEID=76901_1;EVENT=76901;SECONDARY;SU=24;PE=0;SR=24;ALG=PROD;AF=0.04079;NSAMP=1193;MSQ=24.05;AC=1193;AN=29246;NFAM=1174
chr4	79792335	79792352	chr7	31181065	31181082	80041	475079.0	+	+	BND	LOW	80041_1	N	N]chr7:31181074]	80041_2	N	N]chr4:79792344]	SVTYPE=BND;POS=79792344;STRANDS=++:16;CIPOS=-9,8;CIEND=-9,8;CIPOS95=0,0;CIEND95=0,0;MATEID=80041_2;EVENT=80041;SU=16;PE=0;SR=16;ALG=PROD;AF=0.2362;NSAMP=6908;MSQ=40.19;AC=6909;AN=29246;NFAM=6513	SVTYPE=BND;POS=31181074;STRANDS=++:16;CIPOS=-9,8;CIEND=-9,8;CIPOS95=0,0;CIEND95=0,0;MATEID=80041_1;EVENT=80041;SECONDARY;SU=16;PE=0;SR=16;ALG=PROD;AF=0.2362;NSAMP=6908;MSQ=40.19;AC=6909;AN=29246;NFAM=6513
chr4	79797012	79797359	chr15	42487657	42488037	75555	382.17	-	+	BND	LOW	75555_1	N	]chr15:42487669]N	75555_2	N	N[chr4:79797352[	SVTYPE=BND;POS=79797352;STRANDS=-+:34;IMPRECISE;CIPOS=-339,8;CIEND=-12,368;CIPOS95=-43,8;CIEND95=-12,65;MATEID=75555_2;EVENT=75555;SU=34;PE=34;SR=0;ALG=PROD;AF=0.000171;NSAMP=5;MSQ=76.43;AC=5;AN=29246;NFAM=5	SVTYPE=BND;POS=42487669;STRANDS=-+:34;IMPRECISE;CIPOS=-12,368;CIEND=-339,8;CIPOS95=-12,65;CIEND95=-43,8;MATEID=75555_1;EVENT=75555;SECONDARY;SU=34;PE=34;SR=0;ALG=PROD;AF=0.000171;NSAMP=5;MSQ=76.43;AC=5;AN=29246;NFAM=5
chr4	79803118	79803162	chr4	79826354	79826408	513041	351.82	-	+	BND	LOW	513041_1	N	]chr4:79826382]N	513041_2	N	N[chr4:79803142[	SVTYPE=BND;POS=79803142;STRANDS=-+:38;CIPOS=-23,21;CIEND=-28,26;CIPOS95=0,0;CIEND95=0,0;MATEID=513041_2;EVENT=513041;SU=38;PE=22;SR=16;ALG=PROD;AF=3.419e-05;NSAMP=1;MSQ=22.03;RECLASSIFIED;AC=1;AN=29246;NFAM=1	SVTYPE=BND;POS=79826382;STRANDS=-+:38;CIPOS=-28,26;CIEND=-23,21;CIPOS95=0,0;CIEND95=0,0;MATEID=513041_1;EVENT=513041;SECONDARY;SU=38;PE=22;SR=16;ALG=PROD;AF=3.419e-05;NSAMP=1;MSQ=22.03;RECLASSIFIED;AC=1;AN=29246;NFAM=1
chr4	79820038	79820097	chr8	70560143	70560201	80999	7276.41	-	+	BND	LOW	80999_1	N	]chr8:70560172]N	80999_2	N	N[chr4:79820069[	SVTYPE=BND;POS=79820069;STRANDS=-+:12;CIPOS=-30,29;CIEND=-29,29;CIPOS95=0,0;CIEND95=0,0;MATEID=80999_2;EVENT=80999;SU=12;PE=6;SR=6;ALG=PROD;AF=0.005676;NSAMP=166;MSQ=33.68;AC=166;AN=29246;NFAM=163	SVTYPE=BND;POS=70560172;STRANDS=-+:12;CIPOS=-29,29;CIEND=-30,29;CIPOS95=0,0;CIEND95=0,0;MATEID=80999_1;EVENT=80999;SECONDARY;SU=12;PE=6;SR=6;ALG=PROD;AF=0.005676;NSAMP=166;MSQ=33.68;AC=166;AN=29246;NFAM=163
chr4	79840883	79840942	chr4	79841008	79841067	340293	925.91	+	-	DEL	PASS	340293	N	<DEL>	.	.	.	SVTYPE=DEL;POS=79840913;SVLEN=-125;END=79841038;STRANDS=+-:36;CIPOS=-30,29;CIEND=-30,29;CIPOS95=0,0;CIEND95=0,0;SU=36;PE=0;SR=36;ALG=PROD;AF=0.0001026;NSAMP=3;MSQ=293.69;AC=3;AN=29238;NFAM=3	.
chr4	79846936	79847583	chr4	79847658	79847680	588173	233.85	+	+	INV	LOW	588173	N	<INV>	.	.	.	SVTYPE=INV;POS=79847574;SVLEN=97;END=79847671;STRANDS=++:1,--:3;IMPRECISE;CIPOS=-638,9;CIEND=-13,9;CIPOS95=-319,2;CIEND95=-13,0;SU=4;PE=4;SR=0;ALG=PROD;AF=0.0002735;NSAMP=8;MSQ=21.85;AC=8;AN=29246;NFAM=8	.
chr4	79861798	79861800	chr4	79864352	79864356	588174	685.66	+	+	INV	PASS	588174	N	<INV>	.	.	.	SVTYPE=INV;POS=79861800;SVLEN=2554;END=79864354;STRANDS=++:16,--:22;CIPOS=-2,0;CIEND=-2,2;CIPOS95=0,0;CIEND95=0,0;SU=38;PE=24;SR=14;ALG=PROD;AF=3.419e-05;NSAMP=1;MSQ=683.5;AC=1;AN=29246;NFAM=1	.
chr4	79866734	79866753	chr4	79866847	79866866	588175	388.17	+	+	INV	LOW	588175	N	<INV>	.	.	.	SVTYPE=INV;POS=79866744;SVLEN=113;END=79866857;STRANDS=++:3,--:1;IMPRECISE;CIPOS=-10,9;CIEND=-10,9;CIPOS95=-1,1;CIEND95=-1,1;SU=4;PE=2;SR=2;ALG=PROD;AF=0.0003419;NSAMP=9;MSQ=17.71;AC=10;AN=29246;NFAM=9	.
chr4	79872043	79872052	chr4	79872124	79872138	340295	194.66	+	-	BND	LOW	340295_1	N	N[chr4:79872130[	340295_2	N	]chr4:79872048]N	SVTYPE=BND;POS=79872048;STRANDS=+-:7;CIPOS=-5,4;CIEND=-5,9;CIPOS95=0,0;CIEND95=0,0;MATEID=340295_2;EVENT=340295;SU=7;PE=0;SR=7;ALG=PROD;AF=3.42e-05;NSAMP=1;MSQ=167.82;RECLASSIFIED;AC=1;AN=29244;NFAM=1	SVTYPE=BND;POS=79872130;STRANDS=+-:7;CIPOS=-5,9;CIEND=-5,4;CIPOS95=0,0;CIEND95=0,0;MATEID=340295_1;EVENT=340295;SECONDARY;SU=7;PE=0;SR=7;ALG=PROD;AF=3.42e-05;NSAMP=1;MSQ=167.82;RECLASSIFIED;AC=1;AN=29244;NFAM=1
chr4	79878241	79878298	chr8	134124127	134124184	81328	61.5	+	+	BND	LOW	81328_1	N	N]chr8:134124156]	81328_2	N	N]chr4:79878270]	SVTYPE=BND;POS=79878270;STRANDS=++:9;CIPOS=-29,28;CIEND=-29,28;CIPOS95=0,0;CIEND95=0,0;MATEID=81328_2;EVENT=81328;SU=9;PE=0;SR=9;ALG=PROD;AF=6.839e-05;NSAMP=2;MSQ=17.18;AC=2;AN=29246;NFAM=2	SVTYPE=BND;POS=134124156;STRANDS=++:9;CIPOS=-29,28;CIEND=-29,28;CIPOS95=0,0;CIEND95=0,0;MATEID=81328_1;EVENT=81328;SECONDARY;SU=9;PE=0;SR=9;ALG=PROD;AF=6.839e-05;NSAMP=2;MSQ=17.18;AC=2;AN=29246;NFAM=2
chr4	79881043	79881048	chr4	79882186	79882190	340296	380.54	+	-	DEL	PASS	340296	N	<DEL>	.	.	.	SVTYPE=DEL;POS=79881046;SVLEN=-1143;END=79882189;STRANDS=+-:19;CIPOS=-3,2;CIEND=-3,1;CIPOS95=0,0;CIEND95=0,0;SU=19;PE=9;SR=10;ALG=PROD;AF=3.419e-05;NSAMP=1;MSQ=380.54;AC=1;AN=29246;NFAM=1	.
chr4	79892400	79892447	chr4	79933518	79933568	513043	203.91	-	+	DUP	PASS	513043	N	<DUP>	.	.	.	SVTYPE=DUP;POS=79892425;SVLEN=41119;END=79933544;STRANDS=-+:26;CIPOS=-25,22;CIEND=-26,24;CIPOS95=0,0;CIEND95=0,0;SU=26;PE=16;SR=10;ALG=PROD;AF=6.839e-05;NSAMP=2;MSQ=101.2;AC=2;AN=29246;NFAM=2	.
chr4	79893037	79893040	chr4	79902173	79902175	340297	6687.82	+	-	DEL	PASS	340297	N	<DEL>	.	.	.	SVTYPE=DEL;POS=79893039;SVLEN=-9136;END=79902175;STRANDS=+-:269;CIPOS=-2,1;CIEND=-2,0;CIPOS95=0,0;CIEND95=0,0;SU=269;PE=162;SR=107;ALG=PROD;AF=0.0001368;NSAMP=4;MSQ=838.6;AC=4;AN=29246;NFAM=4	.
chr4	79897115	79897172	chrX	31776601	31776658	82433	485.05	-	+	BND	LOW	82433_1	N	]chrX:31776630]N	82433_2	N	N[chr4:79897145[	SVTYPE=BND;POS=79897145;STRANDS=-+:8;CIPOS=-29,28;CIEND=-29,28;CIPOS95=0,0;CIEND95=0,0;MATEID=82433_2;EVENT=82433;SU=8;PE=0;SR=8;ALG=PROD;AF=0.000718;NSAMP=21;MSQ=16.9;AC=21;AN=29246;NFAM=21	SVTYPE=BND;POS=31776630;STRANDS=-+:8;CIPOS=-29,28;CIEND=-29,28;CIPOS95=0,0;CIEND95=0,0;MATEID=82433_1;EVENT=82433;SECONDARY;SU=8;PE=0;SR=8;ALG=PROD;AF=0.000718;NSAMP=21;MSQ=16.9;AC=21;AN=29246;NFAM=21
chr4	79915811	79915828	chr13	109552894	109552911	74997	2252.1	-	+	BND	LOW	74997_1	N	]chr13:109552903]N	74997_2	N	N[chr4:79915821[	SVTYPE=BND;POS=79915821;STRANDS=-+:42;CIPOS=-9,8;CIEND=-9,8;CIPOS95=0,0;CIEND95=0,0;MATEID=74997_2;EVENT=74997;SU=42;PE=0;SR=42;ALG=PROD;AF=0.001539;NSAMP=45;MSQ=22.32;AC=45;AN=29246;NFAM=45	SVTYPE=BND;POS=109552903;STRANDS=-+:42;CIPOS=-9,8;CIEND=-9,8;CIPOS95=0,0;CIEND95=0,0;MATEID=74997_1;EVENT=74997;SECONDARY;SU=42;PE=0;SR=42;ALG=PROD;AF=0.001539;NSAMP=45;MSQ=22.32;AC=45;AN=29246;NFAM=45
chr4	79917555	79917941	chr14	33821095	33821567	75095	2950.44	-	+	BND	LOW	75095_1	N	]chr14:33821108]N	75095_2	N	N[chr4:79917930[	SVTYPE=BND;POS=79917930;STRANDS=-+:86;IMPRECISE;CIPOS=-374,12;CIEND=-13,459;CIPOS95=-22,12;CIEND95=-13,59;MATEID=75095_2;EVENT=75095;SU=86;PE=86;SR=0;ALG=PROD;AF=0.002291;NSAMP=67;MSQ=37.21;AC=67;AN=29246;NFAM=67	SVTYPE=BND;POS=33821108;STRANDS=-+:86;IMPRECISE;CIPOS=-13,459;CIEND=-374,12;CIPOS95=-13,59;CIEND95=-22,12;MATEID=75095_1;EVENT=75095;SECONDARY;SU=86;PE=86;SR=0;ALG=PROD;AF=0.002291;NSAMP=67;MSQ=37.21;AC=67;AN=29246;NFAM=67
chr4	79917933	79918419	chr14	33820375	33820912	75094	1650.73	+	-	BND	LOW	75094_1	N	N[chr14:33820899[	75094_2	N	]chr4:79917944]N	SVTYPE=BND;POS=79917944;STRANDS=+-:46;IMPRECISE;CIPOS=-11,475;CIEND=-523,14;CIPOS95=-11,47;CIEND95=-78,14;MATEID=75094_2;EVENT=75094;SU=46;PE=46;SR=0;ALG=PROD;AF=0.001573;NSAMP=46;MSQ=32.77;AC=46;AN=29246;NFAM=46	SVTYPE=BND;POS=33820899;STRANDS=+-:46;IMPRECISE;CIPOS=-523,14;CIEND=-11,475;CIPOS95=-78,14;CIEND95=-11,47;MATEID=75094_1;EVENT=75094;SECONDARY;SU=46;PE=46;SR=0;ALG=PROD;AF=0.001573;NSAMP=46;MSQ=32.77;AC=46;AN=29246;NFAM=46
chr4	79919838	79919887	chr4	79919939	79919990	340298	989.82	+	-	BND	LOW	340298_1	N	N[chr4:79919966[	340298_2	N	]chr4:79919863]N	SVTYPE=BND;POS=79919863;STRANDS=+-:13;CIPOS=-25,24;CIEND=-26,25;CIPOS95=0,0;CIEND95=0,0;MATEID=340298_2;EVENT=340298;SU=13;PE=0;SR=13;ALG=PROD;AF=0.0006155;NSAMP=18;MSQ=12.42;RECLASSIFIED;AC=18;AN=29246;NFAM=18	SVTYPE=BND;POS=79919966;STRANDS=+-:13;CIPOS=-26,25;CIEND=-25,24;CIPOS95=0,0;CIEND95=0,0;MATEID=340298_1;EVENT=340298;SECONDARY;SU=13;PE=0;SR=13;ALG=PROD;AF=0.0006155;NSAMP=18;MSQ=12.42;RECLASSIFIED;AC=18;AN=29246;NFAM=18
chr4	79919905	79919911	chr22	34131531	34131537	78047	2806.36	-	-	BND	LOW	78047_1	N	[chr22:34131535[N	78047_2	N	[chr4:79919909[N	SVTYPE=BND;POS=79919909;STRANDS=--:212;CIPOS=-3,3;CIEND=-3,3;CIPOS95=0,0;CIEND95=0,0;MATEID=78047_2;EVENT=78047;SU=212;PE=0;SR=212;ALG=PROD;AF=0.003283;NSAMP=96;MSQ=18.53;AC=96;AN=29246;NFAM=96	SVTYPE=BND;POS=34131535;STRANDS=--:212;CIPOS=-3,3;CIEND=-3,3;CIPOS95=0,0;CIEND95=0,0;MATEID=78047_1;EVENT=78047;SECONDARY;SU=212;PE=0;SR=212;ALG=PROD;AF=0.003283;NSAMP=96;MSQ=18.53;AC=96;AN=29246;NFAM=96
chr4	79926758	79926763	chr4	79926852	79926857	340299	320.73	+	-	BND	PASS	340299_1	N	N[chr4:79926856[	340299_2	N	]chr4:79926761]N	SVTYPE=BND;POS=79926761;STRANDS=+-:11;CIPOS=-3,2;CIEND=-3,2;CIPOS95=0,0;CIEND95=0,0;MATEID=340299_2;EVENT=340299;SU=11;PE=0;SR=11;ALG=PROD;AF=3.419e-05;NSAMP=1;MSQ=284.67;RECLASSIFIED;AC=1;AN=29246;NFAM=1	SVTYPE=BND;POS=79926856;STRANDS=+-:11;CIPOS=-3,2;CIEND=-3,2;CIPOS95=0,0;CIEND95=0,0;MATEID=340299_1;EVENT=340299;SECONDARY;SU=11;PE=0;SR=11;ALG=PROD;AF=3.419e-05;NSAMP=1;MSQ=284.67;RECLASSIFIED;AC=1;AN=29246;NFAM=1
chr4	79926879	79926886	chr8	107543013	107543032	81190	35695.9	-	+	BND	LOW	81190_1	N	]chr8:107543023]N	81190_2	N	N[chr4:79926882[	SVTYPE=BND;POS=79926882;STRANDS=-+:191;CIPOS=-2,5;CIEND=-10,9;CIPOS95=0,0;CIEND95=0,0;MATEID=81190_2;EVENT=81190;SU=191;PE=154;SR=37;ALG=PROD;AF=0.02865;NSAMP=838;MSQ=29.7;AC=838;AN=29246;NFAM=828	SVTYPE=BND;POS=107543023;STRANDS=-+:191;CIPOS=-10,9;CIEND=-2,5;CIPOS95=0,0;CIEND95=0,0;MATEID=81190_1;EVENT=81190;SECONDARY;SU=191;PE=154;SR=37;ALG=PROD;AF=0.02865;NSAMP=838;MSQ=29.7;AC=838;AN=29246;NFAM=828
chr4	79927291	79927295	chr4	152418156	152418162	513044	4681.46	-	+	BND	LOW	513044_1	N	]chr4:152418160]N	513044_2	N	N[chr4:79927294[	SVTYPE=BND;POS=79927294;STRANDS=-+:271;CIPOS=-2,2;CIEND=-4,2;CIPOS95=0,0;CIEND95=0,0;MATEID=513044_2;EVENT=513044;SU=271;PE=0;SR=271;ALG=PROD;AF=0.008275;NSAMP=242;MSQ=13.88;RECLASSIFIED;AC=242;AN=29246;NFAM=241	SVTYPE=BND;POS=152418160;STRANDS=-+:271;CIPOS=-4,2;CIEND=-2,2;CIPOS95=0,0;CIEND95=0,0;MATEID=513044_1;EVENT=513044;SECONDARY;SU=271;PE=0;SR=271;ALG=PROD;AF=0.008275;NSAMP=242;MSQ=13.88;RECLASSIFIED;AC=242;AN=29246;NFAM=241
chr4	79937139	79937752	chr6	62658291	62658829	79359	22864.1	-	+	BND	LOW	79359_1	N	]chr6:62658301]N	79359_2	N	N[chr4:79937744[	SVTYPE=BND;POS=79937744;STRANDS=-+:4;IMPRECISE;CIPOS=-604,9;CIEND=-10,528;CIPOS95=-128,2;CIEND95=-2,114;MATEID=79359_2;EVENT=79359;SU=4;PE=4;SR=0;ALG=PROD;AF=0.01303;NSAMP=381;MSQ=35.61;AC=381;AN=29246;NFAM=373	SVTYPE=BND;POS=62658301;STRANDS=-+:4;IMPRECISE;CIPOS=-10,528;CIEND=-604,9;CIPOS95=-2,114;CIEND95=-128,2;MATEID=79359_1;EVENT=79359;SECONDARY;SU=4;PE=4;SR=0;ALG=PROD;AF=0.01303;NSAMP=381;MSQ=35.61;AC=381;AN=29246;NFAM=373
chr4	79943763	79943814	chr10	67465073	67465131	72872	17974.5	+	-	BND	LOW	72872_1	N	N[chr10:67465123[	72872_2	N	]chr4:79943765]N	SVTYPE=BND;POS=79943765;STRANDS=+-:575;IMPRECISE;CIPOS=-2,49;CIEND=-49,9;CIPOS95=-1,1;CIEND95=0,0;MATEID=72872_2;EVENT=72872;SU=575;PE=572;SR=3;ALG=PROD;AF=0.00424;NSAMP=124;MSQ=50.64;AC=124;AN=29246;NFAM=120	SVTYPE=BND;POS=67465123;STRANDS=+-:575;IMPRECISE;CIPOS=-49,9;CIEND=-2,49;CIPOS95=0,0;CIEND95=-1,1;MATEID=72872_1;EVENT=72872;SECONDARY;SU=575;PE=572;SR=3;ALG=PROD;AF=0.00424;NSAMP=124;MSQ=50.64;AC=124;AN=29246;NFAM=120
chr4	79943769	79943776	chr9	91296197	91296203	81901	92785.1	+	+	BND	LOW	81901_1	N	N]chr9:91296198]	81901_2	N	N]chr4:79943772]	SVTYPE=BND;POS=79943772;STRANDS=++:9380;IMPRECISE;CIPOS=-3,4;CIEND=-1,5;CIPOS95=0,0;CIEND95=-1,1;MATEID=81901_2;EVENT=81901;SU=9380;PE=9340;SR=40;ALG=PROD;AF=0.02151;NSAMP=629;MSQ=86.67;AC=629;AN=29246;NFAM=622	SVTYPE=BND;POS=91296198;STRANDS=++:9380;IMPRECISE;CIPOS=-1,5;CIEND=-3,4;CIPOS95=-1,1;CIEND95=0,0;MATEID=81901_1;EVENT=81901;SECONDARY;SU=9380;PE=9340;SR=40;ALG=PROD;AF=0.02151;NSAMP=629;MSQ=86.67;AC=629;AN=29246;NFAM=622
chr4	79943779	79944234	chr12	87305940	87306224	74330	272.14	+	-	BND	LOW	74330_1	N	N[chr12:87306196[	74330_2	N	]chr4:79943802]N	SVTYPE=BND;POS=79943802;STRANDS=+-:22;IMPRECISE;CIPOS=-23,432;CIEND=-255,29;CIPOS95=-23,151;CIEND95=-41,29;MATEID=74330_2;EVENT=74330;SU=22;PE=22;SR=0;ALG=PROD;AF=6.839e-05;NSAMP=2;MSQ=136.07;AC=2;AN=29246;NFAM=1	SVTYPE=BND;POS=87306196;STRANDS=+-:22;IMPRECISE;CIPOS=-255,29;CIEND=-23,432;CIPOS95=-41,29;CIEND95=-23,151;MATEID=74330_1;EVENT=74330;SECONDARY;SU=22;PE=22;SR=0;ALG=PROD;AF=6.839e-05;NSAMP=2;MSQ=136.07;AC=2;AN=29246;NFAM=1
chr4	79952872	79952929	chr4	79953166	79953241	588176	93.17	+	+	INV	LOW	588176	N	<INV>	.	.	.	SVTYPE=INV;POS=79952913;SVLEN=253;END=79953166;STRANDS=++:2,--:2;IMPRECISE;CIPOS=-41,16;CIEND=0,75;CIPOS95=-31,16;CIEND95=0,61;SU=4;PE=4;SR=0;ALG=PROD;AF=6.839e-05;NSAMP=2;MSQ=46.48;AC=2;AN=29246;NFAM=2	.
chr4	79966892	79966897	chr8	85932068	85932075	81071	93.52	-	-	BND	LOW	81071_1	N	[chr8:85932073[N	81071_2	N	[chr4:79966897[N	SVTYPE=BND;POS=79966897;STRANDS=--:13;CIPOS=-4,1;CIEND=-4,3;CIPOS95=0,0;CIEND95=0,0;MATEID=81071_2;EVENT=81071;SU=13;PE=5;SR=8;ALG=PROD;AF=3.419e-05;NSAMP=1;MSQ=77.71;AC=1;AN=29246;NFAM=1	SVTYPE=BND;POS=85932073;STRANDS=--:13;CIPOS=-4,3;CIEND=-4,1;CIPOS95=0,0;CIEND95=0,0;MATEID=81071_1;EVENT=81071;SECONDARY;SU=13;PE=5;SR=8;ALG=PROD;AF=3.419e-05;NSAMP=1;MSQ=77.71;AC=1;AN=29246;NFAM=1
chr4	79966895	79966899	chr6	40958566	40958585	79261	212.54	-	+	BND	LOW	79261_1	N	]chr6:40958576]N	79261_2	N	N[chr4:79966899[	SVTYPE=BND;POS=79966899;STRANDS=-+:15;CIPOS=-3,1;CIEND=-10,9;CIPOS95=0,0;CIEND95=0,0;MATEID=79261_2;EVENT=79261;SU=15;PE=4;SR=11;ALG=PROD;AF=3.419e-05;NSAMP=1;MSQ=212.53;AC=1;AN=29246;NFAM=1	SVTYPE=BND;POS=40958576;STRANDS=-+:15;CIPOS=-10,9;CIEND=-3,1;CIPOS95=0,0;CIEND95=0,0;MATEID=79261_1;EVENT=79261;SECONDARY;SU=15;PE=4;SR=11;ALG=PROD;AF=3.419e-05;NSAMP=1;MSQ=212.53;AC=1;AN=29246;NFAM=1
chr4	79966895	79966910	chr5	21207614	21207628	78236	3.0513e+06	-	+	BND	PASS	78236_1	N	]chr5:21207623]N	78236_2	N	N[chr4:79966905[	SVTYPE=BND;POS=79966905;STRANDS=-+:113;CIPOS=-9,6;CIEND=-9,5;CIPOS95=0,0;CIEND95=0,0;MATEID=78236_2;EVENT=78236;SU=113;PE=47;SR=66;ALG=PROD;AF=0.2563;NSAMP=6774;MSQ=250.84;AC=7494;AN=29244;NFAM=6338	SVTYPE=BND;POS=21207623;STRANDS=-+:113;CIPOS=-9,5;CIEND=-9,6;CIPOS95=0,0;CIEND95=0,0;MATEID=78236_1;EVENT=78236;SECONDARY;SU=113;PE=47;SR=66;ALG=PROD;AF=0.2563;NSAMP=6774;MSQ=250.84;AC=7494;AN=29244;NFAM=6338
chr4	79966908	79966908	chr4	79972937	79972937	340300	2.40102e+07	+	-	MEI	PASS	340300	N	<DEL:ME:LINE|L1|L1HS>	.	.	.	SVTYPE=MEI;POS=79966908;SVLEN=-6029;END=79972937;STRANDS=+-:837152;CIPOS=0,0;CIEND=0,0;CIPOS95=0,0;CIEND95=0,0;SU=837152;PE=491506;SR=345646;AF=0.606;NSAMP=11810;MSQ=1079.03;MEDGQR=7.1;Q10GQR=4.44;AC=17722;AN=29246;NFAM=10867	.
chr4	79972531	79972923	chr12	100420085	100420639	74393	104240.0	-	-	BND	LOW	74393_1	N	[chr12:100420631[N	74393_2	N	[chr4:79972919[N	SVTYPE=BND;POS=79972919;STRANDS=--:12;IMPRECISE;CIPOS=-387,5;CIEND=-545,9;CIPOS95=-138,1;CIEND95=-132,1;MATEID=74393_2;EVENT=74393;SU=12;PE=12;SR=0;ALG=PROD;AF=0.06955;NSAMP=2034;MSQ=36.08;AC=2034;AN=29246;NFAM=1982	SVTYPE=BND;POS=100420631;STRANDS=--:12;IMPRECISE;CIPOS=-545,9;CIEND=-387,5;CIPOS95=-132,1;CIEND95=-138,1;MATEID=74393_1;EVENT=74393;SECONDARY;SU=12;PE=12;SR=0;ALG=PROD;AF=0.06955;NSAMP=2034;MSQ=36.08;AC=2034;AN=29246;NFAM=1982
chr4	79972870	79972969	chr7	144685615	144685710	80601	1.25165e+06	-	-	BND	LOW	80601_1	N	[chr7:144685666[N	80601_2	N	[chr4:79972921[N	SVTYPE=BND;POS=79972921;STRANDS=--:4;IMPRECISE;CIPOS=-50,49;CIEND=-50,45;CIPOS95=-3,3;CIEND95=-5,5;MATEID=80601_2;EVENT=80601;SU=4;PE=3;SR=1;ALG=PROD;AF=0.4438;NSAMP=10172;MSQ=78.33;AC=12978;AN=29246;NFAM=9588	SVTYPE=BND;POS=144685666;STRANDS=--:4;IMPRECISE;CIPOS=-50,45;CIEND=-50,49;CIPOS95=-5,5;CIEND95=-3,3;MATEID=80601_1;EVENT=80601;SECONDARY;SU=4;PE=3;SR=1;ALG=PROD;AF=0.4438;NSAMP=10172;MSQ=78.33;AC=12978;AN=29246;NFAM=9588
chr4	79972910	79972929	chr9	112798097	112798113	81983	572902.0	-	-	BND	LOW	81983_1	N	[chr9:112798108[N	81983_2	N	[chr4:79972921[N	SVTYPE=BND;POS=79972921;STRANDS=--:60;CIPOS=-10,9;CIEND=-10,6;CIPOS95=0,0;CIEND95=0,0;MATEID=81983_2;EVENT=81983;SU=60;PE=51;SR=9;ALG=PROD;AF=0.2244;NSAMP=6559;MSQ=54.59;AC=6562;AN=29246;NFAM=6257	SVTYPE=BND;POS=112798108;STRANDS=--:60;CIPOS=-10,6;CIEND=-10,9;CIPOS95=0,0;CIEND95=0,0;MATEID=81983_1;EVENT=81983;SECONDARY;SU=60;PE=51;SR=9;ALG=PROD;AF=0.2244;NSAMP=6559;MSQ=54.59;AC=6562;AN=29246;NFAM=6257
chr4	79972930	79972986	chr17	8545729	8545787	76280	482.49	-	+	BND	PASS	76280_1	N	]chr17:8545758]N	76280_2	N	N[chr4:79972958[	SVTYPE=BND;POS=79972958;STRANDS=-+:25;CIPOS=-27,29;CIEND=-29,29;CIPOS95=0,0;CIEND95=0,0;MATEID=76280_2;EVENT=76280;SU=25;PE=13;SR=12;ALG=PROD;AF=3.419e-05;NSAMP=1;MSQ=482.49;AC=1;AN=29246;NFAM=1	SVTYPE=BND;POS=8545758;STRANDS=-+:25;CIPOS=-29,29;CIEND=-27,29;CIPOS95=0,0;CIEND95=0,0;MATEID=76280_1;EVENT=76280;SECONDARY;SU=25;PE=13;SR=12;ALG=PROD;AF=3.419e-05;NSAMP=1;MSQ=482.49;AC=1;AN=29246;NFAM=1
chr4	79972946	79972946	chr4	79976422	79976422	513045	89399.5	-	+	DUP	PASS	513045	N	<DUP>	.	.	.	SVTYPE=DUP;POS=79972946;SVLEN=3476;END=79976422;STRANDS=-+:7946;CIPOS=0,0;CIEND=0,0;CIPOS95=0,0;CIEND95=0,0;SU=7946;PE=4499;SR=3447;ALG=PROD;AF=0.01624;NSAMP=327;MSQ=228.34;AC=475;AN=29246;NFAM=319	.
chr4	79972987	79972998	chr5	135291779	135291788	78793	1189.16	-	-	BND	LOW	78793_1	N	[chr5:135291786[N	78793_2	N	[chr4:79972994[N	SVTYPE=BND;POS=79972994;STRANDS=--:134;CIPOS=-6,5;CIEND=-6,3;CIPOS95=0,0;CIEND95=0,0;MATEID=78793_2;EVENT=78793;SU=134;PE=72;SR=62;ALG=PROD;AF=0.0002052;NSAMP=6;MSQ=152.55;AC=6;AN=29246;NFAM=6	SVTYPE=BND;POS=135291786;STRANDS=--:134;CIPOS=-6,3;CIEND=-6,5;CIPOS95=0,0;CIEND95=0,0;MATEID=78793_1;EVENT=78793;SECONDARY;SU=134;PE=72;SR=62;ALG=PROD;AF=0.0002052;NSAMP=6;MSQ=152.55;AC=6;AN=29246;NFAM=6
chr4	79973112	79973131	chr8	128483909	128483927	81297	11.99	-	+	BND	LOW	81297_1	N	]chr8:128483919]N	81297_2	N	N[chr4:79973123[	SVTYPE=BND;POS=79973123;STRANDS=-+:7;CIPOS=-10,9;CIEND=-10,8;CIPOS95=0,0;CIEND95=0,0;MATEID=81297_2;EVENT=81297;SU=7;PE=3;SR=4;ALG=PROD;AF=3.419e-05;NSAMP=1;MSQ=11.99;AC=1;AN=29246;NFAM=1	SVTYPE=BND;POS=128483919;STRANDS=-+:7;CIPOS=-10,8;CIEND=-10,9;CIPOS95=0,0;CIEND95=0,0;MATEID=81297_1;EVENT=81297;SECONDARY;SU=7;PE=3;SR=4;ALG=PROD;AF=3.419e-05;NSAMP=1;MSQ=11.99;AC=1;AN=29246;NFAM=1
chr4	79973246	79973963	chr5	21206846	21207802	78235	4.34265e+06	+	-	BND	PASS	78235_1	N	N[chr5:21207605[	78235_2	N	]chr4:79973321]N	SVTYPE=BND;POS=79973321;STRANDS=+-:212059;IMPRECISE;CIPOS=-75,642;CIEND=-758,198;CIPOS95=-1,1;CIEND95=-2,2;MATEID=78235_2;EVENT=78235;SU=212059;PE=210425;SR=1634;AF=0.2478;NSAMP=7231;MSQ=320.29;AC=7247;AN=29246;NFAM=6760	SVTYPE=BND;POS=21207605;STRANDS=+-:212059;IMPRECISE;CIPOS=-758,198;CIEND=-75,642;CIPOS95=-2,2;CIEND95=-1,1;MATEID=78235_1;EVENT=78235;SECONDARY;SU=212059;PE=210425;SR=1634;AF=0.2478;NSAMP=7231;MSQ=320.29;AC=7247;AN=29246;NFAM=6760
chr4	79973271	79973700	chr15	60563359	60563793	75661	27.15	+	+	BND	LOW	75661_1	N	N]chr15:60563366]	75661_2	N	N]chr4:79973279]	SVTYPE=BND;POS=79973279;STRANDS=++:6;IMPRECISE;CIPOS=-8,421;CIEND=-7,427;CIPOS95=0,148;CIEND95=0,152;MATEID=75661_2;EVENT=75661;SU=6;PE=6;SR=0;ALG=PROD;AF=3.419e-05;NSAMP=1;MSQ=26.68;AC=1;AN=29246;NFAM=1	SVTYPE=BND;POS=60563366;STRANDS=++:6;IMPRECISE;CIPOS=-7,427;CIEND=-8,421;CIPOS95=0,152;CIEND95=0,148;MATEID=75661_1;EVENT=75661;SECONDARY;SU=6;PE=6;SR=0;ALG=PROD;AF=3.419e-05;NSAMP=1;MSQ=26.68;AC=1;AN=29246;NFAM=1
chr4	79973274	79973644	chr8	114431153	114431629	81228	400.58	+	-	BND	LOW	81228_1	N	N[chr8:114431585[	81228_2	N	]chr4:79973320]N	SVTYPE=BND;POS=79973320;STRANDS=+-:42;IMPRECISE;CIPOS=-46,324;CIEND=-431,45;CIPOS95=-44,44;CIEND95=-43,43;MATEID=81228_2;EVENT=81228;SU=42;PE=42;SR=0;ALG=PROD;AF=6.839e-05;NSAMP=2;MSQ=53.67;AC=2;AN=29246;NFAM=2	SVTYPE=BND;POS=114431585;STRANDS=+-:42;IMPRECISE;CIPOS=-431,45;CIEND=-46,324;CIPOS95=-43,43;CIEND95=-44,44;MATEID=81228_1;EVENT=81228;SECONDARY;SU=42;PE=42;SR=0;ALG=PROD;AF=6.839e-05;NSAMP=2;MSQ=53.67;AC=2;AN=29246;NFAM=2
chr4	79973290	79973474	chr8	95894934	95894984	81132	12.11	+	-	BND	LOW	81132_1	N	N[chr8:95894956[	81132_2	N	]chr4:79973320]N	SVTYPE=BND;POS=79973320;STRANDS=++:7,+-:4;IMPRECISE;CIPOS=-30,154;CIEND=-21,29;CIPOS95=-24,24;CIEND95=-1,1;MATEID=81132_2;EVENT=81132;SU=11;PE=11;SR=0;ALG=PROD;AF=3.419e-05;NSAMP=1;MSQ=12.11;AC=1;AN=29246;NFAM=1	SVTYPE=BND;POS=95894956;STRANDS=++:7,+-:4;IMPRECISE;CIPOS=-21,29;CIEND=-30,154;CIPOS95=-1,1;CIEND95=-24,24;MATEID=81132_1;EVENT=81132;SECONDARY;SU=11;PE=11;SR=0;ALG=PROD;AF=3.419e-05;NSAMP=1;MSQ=12.11;AC=1;AN=29246;NFAM=1
chr4	79973290	79973705	chr13	69738353	69738718	74824	584.12	+	-	BND	LOW	74824_1	N	N[chr13:69738690[	74824_2	N	]chr4:79973320]N	SVTYPE=BND;POS=79973320;STRANDS=+-:35;IMPRECISE;CIPOS=-30,385;CIEND=-336,29;CIPOS95=-30,54;CIEND95=-47,29;MATEID=74824_2;EVENT=74824;SU=35;PE=35;SR=0;ALG=PROD;AF=0.0001026;NSAMP=3;MSQ=194.71;AC=3;AN=29246;NFAM=3	SVTYPE=BND;POS=69738690;STRANDS=+-:35;IMPRECISE;CIPOS=-336,29;CIEND=-30,385;CIPOS95=-47,29;CIEND95=-30,54;MATEID=74824_1;EVENT=74824;SECONDARY;SU=35;PE=35;SR=0;ALG=PROD;AF=0.0001026;NSAMP=3;MSQ=194.71;AC=3;AN=29246;NFAM=3
chr4	79973290	79973769	chr17	8545363	8545769	76281	17.66	+	-	BND	LOW	76281_1	N	N[chr17:8545745[	76281_2	N	]chr4:79973320]N	SVTYPE=BND;POS=79973320;STRANDS=+-:8;IMPRECISE;CIPOS=-30,449;CIEND=-381,25;CIPOS95=-30,78;CIEND95=-71,25;MATEID=76281_2;EVENT=76281;SU=8;PE=8;SR=0;ALG=PROD;AF=3.419e-05;NSAMP=1;MSQ=17.66;AC=1;AN=29246;NFAM=1	SVTYPE=BND;POS=8545745;STRANDS=+-:8;IMPRECISE;CIPOS=-381,25;CIEND=-30,449;CIPOS95=-71,25;CIEND95=-30,78;MATEID=76281_1;EVENT=76281;SECONDARY;SU=8;PE=8;SR=0;ALG=PROD;AF=3.419e-05;NSAMP=1;MSQ=17.66;AC=1;AN=29246;NFAM=1
chr4	79973293	79973664	chr20	54029308	54029696	77676	238.31	+	-	BND	LOW	77676_1	N	N[chr20:54029670[	77676_2	N	]chr4:79973320]N	SVTYPE=BND;POS=79973320;STRANDS=+-:15;IMPRECISE;CIPOS=-27,344;CIEND=-361,27;CIPOS95=-27,79;CIEND95=-82,27;MATEID=77676_2;EVENT=77676;SU=15;PE=15;SR=0;ALG=PROD;AF=0.0001026;NSAMP=3;MSQ=79.44;AC=3;AN=29246;NFAM=3	SVTYPE=BND;POS=54029670;STRANDS=+-:15;IMPRECISE;CIPOS=-361,27;CIEND=-27,344;CIPOS95=-82,27;CIEND95=-27,79;MATEID=77676_1;EVENT=77676;SECONDARY;SU=15;PE=15;SR=0;ALG=PROD;AF=0.0001026;NSAMP=3;MSQ=79.44;AC=3;AN=29246;NFAM=3
chr4	79973293	79973742	chr21	26768086	26768570	77821	278.66	+	-	BND	LOW	77821_1	N	N[chr21:26768542[	77821_2	N	]chr4:79973320]N	SVTYPE=BND;POS=79973320;STRANDS=+-:16;IMPRECISE;CIPOS=-27,422;CIEND=-455,29;CIPOS95=-27,115;CIEND95=-92,29;MATEID=77821_2;EVENT=77821;SU=16;PE=16;SR=0;ALG=PROD;AF=6.839e-05;NSAMP=2;MSQ=139.33;AC=2;AN=29246;NFAM=2	SVTYPE=BND;POS=26768542;STRANDS=+-:16;IMPRECISE;CIPOS=-455,29;CIEND=-27,422;CIPOS95=-92,29;CIEND95=-27,115;MATEID=77821_1;EVENT=77821;SECONDARY;SU=16;PE=16;SR=0;ALG=PROD;AF=6.839e-05;NSAMP=2;MSQ=139.33;AC=2;AN=29246;NFAM=2
chr4	79973294	79973750	chr6	91477160	91477627	79496	136.88	+	+	BND	LOW	79496_1	N	N]chr6:91477190]	79496_2	N	N]chr4:79973321]	SVTYPE=BND;POS=79973321;STRANDS=++:19;IMPRECISE;CIPOS=-27,429;CIEND=-30,437;CIPOS95=-27,98;CIEND95=-30,86;MATEID=79496_2;EVENT=79496;SU=19;PE=19;SR=0;ALG=PROD;AF=3.419e-05;NSAMP=1;MSQ=50.53;AC=1;AN=29246;NFAM=1	SVTYPE=BND;POS=91477190;STRANDS=++:19;IMPRECISE;CIPOS=-30,437;CIEND=-27,429;CIPOS95=-30,86;CIEND95=-27,98;MATEID=79496_1;EVENT=79496;SECONDARY;SU=19;PE=19;SR=0;ALG=PROD;AF=3.419e-05;NSAMP=1;MSQ=50.53;AC=1;AN=29246;NFAM=1
chr4	79973295	79973737	chr16	19420436	19420850	75939	92.36	+	+	BND	LOW	75939_1	N	N]chr16:19420464]	75939_2	N	N]chr4:79973320]	SVTYPE=BND;POS=79973320;STRANDS=++:14;IMPRECISE;CIPOS=-25,417;CIEND=-28,386;CIPOS95=-25,110;CIEND95=-28,71;MATEID=75939_2;EVENT=75939;SU=14;PE=14;SR=0;ALG=PROD;AF=6.839e-05;NSAMP=2;MSQ=46.18;AC=2;AN=29246;NFAM=2	SVTYPE=BND;POS=19420464;STRANDS=++:14;IMPRECISE;CIPOS=-28,386;CIEND=-25,417;CIPOS95=-28,71;CIEND95=-25,110;MATEID=75939_1;EVENT=75939;SECONDARY;SU=14;PE=14;SR=0;ALG=PROD;AF=6.839e-05;NSAMP=2;MSQ=46.18;AC=2;AN=29246;NFAM=2
chr4	79973309	79973577	chr5	135291791	135291895	78794	684.73	+	+	BND	LOW	78794_1	N	N]chr5:135291801]	78794_2	N	N]chr4:79973316]	SVTYPE=BND;POS=79973316;STRANDS=++:86;IMPRECISE;CIPOS=-7,261;CIEND=-10,94;CIPOS95=-7,19;CIEND95=-10,13;MATEID=78794_2;EVENT=78794;SU=86;PE=86;SR=0;ALG=PROD;AF=0.0002735;NSAMP=8;MSQ=81.13;AC=8;AN=29246;NFAM=8	SVTYPE=BND;POS=135291801;STRANDS=++:86;IMPRECISE;CIPOS=-10,94;CIEND=-7,261;CIPOS95=-10,13;CIEND95=-7,19;MATEID=78794_1;EVENT=78794;SECONDARY;SU=86;PE=86;SR=0;ALG=PROD;AF=0.0002735;NSAMP=8;MSQ=81.13;AC=8;AN=29246;NFAM=8
chr4	79973310	79973635	chr18	72286347	72286696	76765	610.87	+	-	BND	LOW	76765_1	N	N[chr18:72286684[	76765_2	N	]chr4:79973320]N	SVTYPE=BND;POS=79973320;STRANDS=+-:39;IMPRECISE;CIPOS=-10,315;CIEND=-336,13;CIPOS95=-10,35;CIEND95=-45,13;MATEID=76765_2;EVENT=76765;SU=39;PE=39;SR=0;ALG=PROD;AF=6.839e-05;NSAMP=2;MSQ=115.25;AC=2;AN=29246;NFAM=2	SVTYPE=BND;POS=72286684;STRANDS=+-:39;IMPRECISE;CIPOS=-336,13;CIEND=-10,315;CIPOS95=-45,13;CIEND95=-10,35;MATEID=76765_1;EVENT=76765;SECONDARY;SU=39;PE=39;SR=0;ALG=PROD;AF=6.839e-05;NSAMP=2;MSQ=115.25;AC=2;AN=29246;NFAM=2
chr4	79973310	79973742	chr10	50982917	50983311	72721	89.54	+	+	BND	LOW	72721_1	N	N]chr10:50982927]	72721_2	N	N]chr4:79973320]	SVTYPE=BND;POS=79973320;STRANDS=++:10;IMPRECISE;CIPOS=-10,422;CIEND=-10,384;CIPOS95=0,99;CIEND95=-1,83;MATEID=72721_2;EVENT=72721;SU=10;PE=10;SR=0;ALG=PROD;AF=3.419e-05;NSAMP=1;MSQ=89.54;AC=1;AN=29246;NFAM=1	SVTYPE=BND;POS=50982927;STRANDS=++:10;IMPRECISE;CIPOS=-10,384;CIEND=-10,422;CIPOS95=-1,83;CIEND95=0,99;MATEID=72721_1;EVENT=72721;SECONDARY;SU=10;PE=10;SR=0;ALG=PROD;AF=3.419e-05;NSAMP=1;MSQ=89.54;AC=1;AN=29246;NFAM=1
chr4	79973310	79973746	chrX	141936296	141936883	83016	14.98	+	+	BND	LOW	83016_1	N	N]chrX:141936306]	83016_2	N	N]chr4:79973320]	SVTYPE=BND;POS=79973320;STRANDS=++:4;IMPRECISE;CIPOS=-10,426;CIEND=-10,577;CIPOS95=-1,134;CIEND95=-2,142;MATEID=83016_2;EVENT=83016;SU=4;PE=4;SR=0;ALG=PROD;AF=3.419e-05;NSAMP=1;MSQ=14.98;AC=1;AN=29246;NFAM=1	SVTYPE=BND;POS=141936306;STRANDS=++:4;IMPRECISE;CIPOS=-10,577;CIEND=-10,426;CIPOS95=-2,142;CIEND95=-1,134;MATEID=83016_1;EVENT=83016;SECONDARY;SU=4;PE=4;SR=0;ALG=PROD;AF=3.419e-05;NSAMP=1;MSQ=14.98;AC=1;AN=29246;NFAM=1
chr4	79973311	79973915	chr12	125612453	125613012	74552	47.84	+	-	BND	LOW	74552_1	N	N[chr12:125613004[	74552_2	N	]chr4:79973321]N	SVTYPE=BND;POS=79973321;STRANDS=+-:5;IMPRECISE;CIPOS=-10,594;CIEND=-550,9;CIPOS95=-1,145;CIEND95=-111,2;MATEID=74552_2;EVENT=74552;SU=5;PE=5;SR=0;ALG=PROD;AF=3.419e-05;NSAMP=1;MSQ=47.84;AC=1;AN=29246;NFAM=1	SVTYPE=BND;POS=125613004;STRANDS=+-:5;IMPRECISE;CIPOS=-550,9;CIEND=-10,594;CIPOS95=-111,2;CIEND95=-1,145;MATEID=74552_1;EVENT=74552;SECONDARY;SU=5;PE=5;SR=0;ALG=PROD;AF=3.419e-05;NSAMP=1;MSQ=47.84;AC=1;AN=29246;NFAM=1
chr4	79973312	79973877	chrX	56413342	56413806	82548	95.74	+	+	BND	LOW	82548_1	N	N]chrX:56413352]	82548_2	N	N]chr4:79973320]	SVTYPE=BND;POS=79973320;STRANDS=++:7;IMPRECISE;CIPOS=-8,557;CIEND=-10,454;CIPOS95=0,116;CIEND95=-2,103;MATEID=82548_2;EVENT=82548;SU=7;PE=7;SR=0;ALG=PROD;AF=3.419e-05;NSAMP=1;MSQ=95.74;AC=1;AN=29246;NFAM=1	SVTYPE=BND;POS=56413352;STRANDS=++:7;IMPRECISE;CIPOS=-10,454;CIEND=-8,557;CIPOS95=-2,103;CIEND95=0,116;MATEID=82548_1;EVENT=82548;SECONDARY;SU=7;PE=7;SR=0;ALG=PROD;AF=3.419e-05;NSAMP=1;MSQ=95.74;AC=1;AN=29246;NFAM=1
chr4	79973314	79973717	chr11	31609193	31609531	73452	38.43	+	+	BND	LOW	73452_1	N	N]chr11:31609203]	73452_2	N	N]chr4:79973320]	SVTYPE=BND;POS=79973320;STRANDS=++:12;IMPRECISE;CIPOS=-6,397;CIEND=-10,328;CIPOS95=0,141;CIEND95=-1,71;MATEID=73452_2;EVENT=73452;SU=12;PE=12;SR=0;ALG=PROD;AF=3.419e-05;NSAMP=1;MSQ=38.31;AC=1;AN=29246;NFAM=1	SVTYPE=BND;POS=31609203;STRANDS=++:12;IMPRECISE;CIPOS=-10,328;CIEND=-6,397;CIPOS95=-1,71;CIEND95=0,141;MATEID=73452_1;EVENT=73452;SECONDARY;SU=12;PE=12;SR=0;ALG=PROD;AF=3.419e-05;NSAMP=1;MSQ=38.31;AC=1;AN=29246;NFAM=1
chr4	79973315	79973682	chr19	30622248	30622576	77216	2355.31	+	-	BND	LOW	77216_1	N	N[chr19:30622570[	77216_2	N	]chr4:79973321]N	SVTYPE=BND;POS=79973321;STRANDS=+-:198;IMPRECISE;CIPOS=-6,361;CIEND=-321,7;CIPOS95=-6,15;CIEND95=-11,7;MATEID=77216_2;EVENT=77216;SU=198;PE=198;SR=0;ALG=PROD;AF=0.0009916;NSAMP=29;MSQ=78.84;AC=29;AN=29246;NFAM=29	SVTYPE=BND;POS=30622570;STRANDS=+-:198;IMPRECISE;CIPOS=-321,7;CIEND=-6,361;CIPOS95=-11,7;CIEND95=-6,15;MATEID=77216_1;EVENT=77216;SECONDARY;SU=198;PE=198;SR=0;ALG=PROD;AF=0.0009916;NSAMP=29;MSQ=78.84;AC=29;AN=29246;NFAM=29
chr4	79973315	79973800	chr4	187513544	187514050	340301	26838.0	+	-	BND	LOW	340301_1	N	N[chr4:187514042[	340301_2	N	]chr4:79973320]N	SVTYPE=BND;POS=79973320;STRANDS=+-:9;IMPRECISE;CIPOS=-5,480;CIEND=-497,9;CIPOS95=0,186;CIEND95=-146,1;MATEID=340301_2;EVENT=340301;SU=9;PE=9;SR=0;ALG=PROD;AF=0.01402;NSAMP=410;MSQ=32.57;RECLASSIFIED;AC=410;AN=29246;NFAM=403	SVTYPE=BND;POS=187514042;STRANDS=+-:9;IMPRECISE;CIPOS=-497,9;CIEND=-5,480;CIPOS95=-146,1;CIEND95=0,186;MATEID=340301_1;EVENT=340301;SECONDARY;SU=9;PE=9;SR=0;ALG=PROD;AF=0.01402;NSAMP=410;MSQ=32.57;RECLASSIFIED;AC=410;AN=29246;NFAM=403
chr4	79973316	79973607	chr4	141179287	141179508	588179	2220.03	+	+	BND	LOW	588179_1	N	N]chr4:141179295]	588179_2	N	N]chr4:79973321]	SVTYPE=BND;POS=79973321;STRANDS=++:88;IMPRECISE;CIPOS=-5,286;CIEND=-8,213;CIPOS95=-5,23;CIEND95=-8,19;MATEID=588179_2;EVENT=588179;SU=88;PE=88;SR=0;ALG=PROD;AF=0.001299;NSAMP=38;MSQ=29.4;AC=38;AN=29246;NFAM=38	SVTYPE=BND;POS=141179295;STRANDS=++:88;IMPRECISE;CIPOS=-8,213;CIEND=-5,286;CIPOS95=-8,19;CIEND95=-5,23;MATEID=588179_1;EVENT=588179;SECONDARY;SU=88;PE=88;SR=0;ALG=PROD;AF=0.001299;NSAMP=38;MSQ=29.4;AC=38;AN=29246;NFAM=38
chr4	79973343	79973610	chr8	120501629	120501890	81251	567.75	+	+	BND	LOW	81251_1	N	N]chr8:120501639]	81251_2	N	N]chr4:79973353]	SVTYPE=BND;POS=79973353;STRANDS=++:53;IMPRECISE;CIPOS=-10,257;CIEND=-10,251;CIPOS95=-10,24;CIEND95=-10,21;MATEID=81251_2;EVENT=81251;SU=53;PE=53;SR=0;ALG=PROD;AF=0.0002052;NSAMP=6;MSQ=94.62;AC=6;AN=29246;NFAM=6	SVTYPE=BND;POS=120501639;STRANDS=++:53;IMPRECISE;CIPOS=-10,251;CIEND=-10,257;CIPOS95=-10,21;CIEND95=-10,24;MATEID=81251_1;EVENT=81251;SECONDARY;SU=53;PE=53;SR=0;ALG=PROD;AF=0.0002052;NSAMP=6;MSQ=94.62;AC=6;AN=29246;NFAM=6
chr4	79973389	79973715	chr4	85100133	85100410	588178	26.68	+	+	BND	LOW	588178_1	N	N]chr4:85100143]	588178_2	N	N]chr4:79973399]	SVTYPE=BND;POS=79973399;STRANDS=++:6;IMPRECISE;CIPOS=-10,316;CIEND=-10,267;CIPOS95=0,107;CIEND95=-1,73;MATEID=588178_2;EVENT=588178;SU=6;PE=6;SR=0;ALG=PROD;AF=3.419e-05;NSAMP=1;MSQ=26.68;AC=1;AN=29246;NFAM=1	SVTYPE=BND;POS=85100143;STRANDS=++:6;IMPRECISE;CIPOS=-10,267;CIEND=-10,316;CIPOS95=-1,73;CIEND95=0,107;MATEID=588178_1;EVENT=588178;SECONDARY;SU=6;PE=6;SR=0;ALG=PROD;AF=3.419e-05;NSAMP=1;MSQ=26.68;AC=1;AN=29246;NFAM=1
chr4	79973389	79973861	chr12	39796472	39796977	74111	107.83	+	-	BND	LOW	74111_1	N	N[chr12:39796969[	74111_2	N	]chr4:79973399]N	SVTYPE=BND;POS=79973399;STRANDS=+-:7;IMPRECISE;CIPOS=-10,462;CIEND=-496,9;CIPOS95=-2,100;CIEND95=-82,2;MATEID=74111_2;EVENT=74111;SU=7;PE=7;SR=0;ALG=PROD;AF=3.419e-05;NSAMP=1;MSQ=107.83;AC=1;AN=29246;NFAM=1	SVTYPE=BND;POS=39796969;STRANDS=+-:7;IMPRECISE;CIPOS=-496,9;CIEND=-10,462;CIPOS95=-82,2;CIEND95=-2,100;MATEID=74111_1;EVENT=74111;SECONDARY;SU=7;PE=7;SR=0;ALG=PROD;AF=3.419e-05;NSAMP=1;MSQ=107.83;AC=1;AN=29246;NFAM=1
chr4	79973392	79973505	chr6	156041210	156041331	79788	35625.4	+	-	BND	LOW	79788_1	N	N[chr6:156041330[	79788_2	N	]chr4:79973394]N	SVTYPE=BND;POS=79973394;STRANDS=+-:2021;IMPRECISE;CIPOS=-2,111;CIEND=-119,2;CIPOS95=-1,1;CIEND95=0,0;MATEID=79788_2;EVENT=79788;SU=2021;PE=2021;SR=0;ALG=PROD;AF=0.005266;NSAMP=154;MSQ=181.35;AC=154;AN=29246;NFAM=151	SVTYPE=BND;POS=156041330;STRANDS=+-:2021;IMPRECISE;CIPOS=-119,2;CIEND=-2,111;CIPOS95=0,0;CIEND95=-1,1;MATEID=79788_1;EVENT=79788;SECONDARY;SU=2021;PE=2021;SR=0;ALG=PROD;AF=0.005266;NSAMP=154;MSQ=181.35;AC=154;AN=29246;NFAM=151
chr4	79973393	79973439	chr5	52626747	52626775	78398	89841.2	+	+	BND	LOW	78398_1	N	N]chr5:52626749]	78398_2	N	N]chr4:79973394]	SVTYPE=BND;POS=79973394;STRANDS=++:6486;CIPOS=-1,45;CIEND=-2,26;CIPOS95=0,0;CIEND95=0,0;MATEID=78398_2;EVENT=78398;SU=6486;PE=6485;SR=1;ALG=PROD;AF=0.01634;NSAMP=478;MSQ=157.37;AC=478;AN=29246;NFAM=466	SVTYPE=BND;POS=52626749;STRANDS=++:6486;CIPOS=-2,26;CIEND=-1,45;CIPOS95=0,0;CIEND95=0,0;MATEID=78398_1;EVENT=78398;SECONDARY;SU=6486;PE=6485;SR=1;ALG=PROD;AF=0.01634;NSAMP=478;MSQ=157.37;AC=478;AN=29246;NFAM=466
chr4	79973397	79973784	chr7	68787056	68787372	80241	56.86	+	-	BND	LOW	80241_1	N	N[chr7:68787364[	80241_2	N	]chr4:79973405]N	SVTYPE=BND;POS=79973405;STRANDS=+-:5;IMPRECISE;CIPOS=-8,379;CIEND=-307,9;CIPOS95=0,126;CIEND95=-95,2;MATEID=80241_2;EVENT=80241;SU=5;PE=5;SR=0;ALG=PROD;AF=3.419e-05;NSAMP=1;MSQ=56.86;AC=1;AN=29246;NFAM=1	SVTYPE=BND;POS=68787364;STRANDS=+-:5;IMPRECISE;CIPOS=-307,9;CIEND=-8,379;CIPOS95=-95,2;CIEND95=0,126;MATEID=80241_1;EVENT=80241;SECONDARY;SU=5;PE=5;SR=0;ALG=PROD;AF=3.419e-05;NSAMP=1;MSQ=56.86;AC=1;AN=29246;NFAM=1
chr4	79974393	79974412	chr4	79974442	79974461	340302	298.21	+	-	BND	PASS	340302_1	N	N[chr4:79974453[	340302_2	N	]chr4:79974403]N	SVTYPE=BND;POS=79974403;STRANDS=+-:8;CIPOS=-10,9;CIEND=-10,9;CIPOS95=0,0;CIEND95=0,0;MATEID=340302_2;EVENT=340302;SU=8;PE=0;SR=8;ALG=PROD;AF=3.42e-05;NSAMP=1;MSQ=290.81;RECLASSIFIED;AC=1;AN=29244;NFAM=1	SVTYPE=BND;POS=79974453;STRANDS=+-:8;CIPOS=-10,9;CIEND=-10,9;CIPOS95=0,0;CIEND95=0,0;MATEID=340302_1;EVENT=340302;SECONDARY;SU=8;PE=0;SR=8;ALG=PROD;AF=3.42e-05;NSAMP=1;MSQ=290.81;RECLASSIFIED;AC=1;AN=29244;NFAM=1
chr4	79974712	79974731	chr4	79974806	79974815	588180	473.55	+	+	INV	LOW	588180	N	<INV>	.	.	.	SVTYPE=INV;POS=79974722;SVLEN=90;END=79974812;STRANDS=++:2,--:2;IMPRECISE;CIPOS=-10,9;CIEND=-6,3;CIPOS95=-3,3;CIEND95=-6,1;SU=4;PE=3;SR=1;ALG=PROD;AF=0.0006497;NSAMP=18;MSQ=15.96;AC=19;AN=29244;NFAM=18	.
chr4	79985218	79985232	chr4	79985728	79985960	588181	7.28	+	+	INV	LOW	588181	N	<INV>	.	.	.	SVTYPE=INV;POS=79985228;SVLEN=672;END=79985900;STRANDS=++:1,--:4;IMPRECISE;CIPOS=-10,4;CIEND=-172,60;CIPOS95=-6,2;CIEND95=-116,52;SU=5;PE=5;SR=0;ALG=PROD;AF=3.419e-05;NSAMP=1;MSQ=6.78;AC=1;AN=29246;NFAM=1	.
chr4	79988229	79988246	chr7	22464955	22464972	79994	501362.0	-	+	BND	LOW	79994_1	N	]chr7:22464964]N	79994_2	N	N[chr4:79988239[	SVTYPE=BND;POS=79988239;STRANDS=-+:4;CIPOS=-9,8;CIEND=-9,8;CIPOS95=0,0;CIEND95=0,0;MATEID=79994_2;EVENT=79994;SU=4;PE=0;SR=4;ALG=PROD;AF=0.2673;NSAMP=7553;MSQ=39.35;AC=7817;AN=29246;NFAM=6967	SVTYPE=BND;POS=22464964;STRANDS=-+:4;CIPOS=-9,8;CIEND=-9,8;CIPOS95=0,0;CIEND95=0,0;MATEID=79994_1;EVENT=79994;SECONDARY;SU=4;PE=0;SR=4;ALG=PROD;AF=0.2673;NSAMP=7553;MSQ=39.35;AC=7817;AN=29246;NFAM=6967
chr4	79999125	79999616	chr4	129112663	129113094	513046	204.2	-	+	BND	LOW	513046_1	N	]chr4:129112693]N	513046_2	N	N[chr4:79999588[	SVTYPE=BND;POS=79999588;STRANDS=-+:28;IMPRECISE;CIPOS=-462,29;CIEND=-30,401;CIPOS95=-53,29;CIEND95=-30,43;MATEID=513046_2;EVENT=513046;SU=28;PE=28;SR=0;ALG=PROD;AF=6.839e-05;NSAMP=2;MSQ=102.1;RECLASSIFIED;AC=2;AN=29246;NFAM=2	SVTYPE=BND;POS=129112693;STRANDS=-+:28;IMPRECISE;CIPOS=-30,401;CIEND=-462,29;CIPOS95=-30,43;CIEND95=-53,29;MATEID=513046_1;EVENT=513046;SECONDARY;SU=28;PE=28;SR=0;ALG=PROD;AF=6.839e-05;NSAMP=2;MSQ=102.1;RECLASSIFIED;AC=2;AN=29246;NFAM=2
chr4	79999563	79999877	chr4	129102244	129102605	340305	236.26	+	-	BND	LOW	340305_1	N	N[chr4:129102604[	340305_2	N	]chr4:79999573]N	SVTYPE=BND;POS=79999573;STRANDS=+-:15;IMPRECISE;CIPOS=-10,304;CIEND=-359,2;CIPOS95=-2,85;CIEND95=-129,0;MATEID=340305_2;EVENT=340305;SU=15;PE=15;SR=0;ALG=PROD;AF=3.419e-05;NSAMP=1;MSQ=236.26;RECLASSIFIED;AC=1;AN=29246;NFAM=1	SVTYPE=BND;POS=129102604;STRANDS=+-:15;IMPRECISE;CIPOS=-359,2;CIEND=-10,304;CIPOS95=-129,0;CIEND95=-2,85;MATEID=340305_1;EVENT=340305;SECONDARY;SU=15;PE=15;SR=0;ALG=PROD;AF=3.419e-05;NSAMP=1;MSQ=236.26;RECLASSIFIED;AC=1;AN=29246;NFAM=1
chr4	79999594	79999611	chr4	129096140	129096159	340304	140.77	+	-	BND	LOW	340304_1	N	N[chr4:129096151[	340304_2	N	]chr4:79999604]N	SVTYPE=BND;POS=79999604;STRANDS=+-:8;CIPOS=-10,7;CIEND=-10,9;CIPOS95=0,0;CIEND95=0,0;MATEID=340304_2;EVENT=340304;SU=8;PE=0;SR=8;ALG=PROD;AF=3.419e-05;NSAMP=1;MSQ=140.77;RECLASSIFIED;AC=1;AN=29246;NFAM=1	SVTYPE=BND;POS=129096151;STRANDS=+-:8;CIPOS=-10,9;CIEND=-10,7;CIPOS95=0,0;CIEND95=0,0;MATEID=340304_1;EVENT=340304;SECONDARY;SU=8;PE=0;SR=8;ALG=PROD;AF=3.419e-05;NSAMP=1;MSQ=140.77;RECLASSIFIED;AC=1;AN=29246;NFAM=1
chr4	80004025	80004032	chr4	80004401	80004420	513047	86.51	-	+	DUP	PASS	513047	N	<DUP>	.	.	.	SVTYPE=DUP;POS=80004030;SVLEN=381;END=80004411;STRANDS=-+:11;CIPOS=-5,2;CIEND=-10,9;CIPOS95=0,0;CIEND95=0,0;SU=11;PE=5;SR=6;ALG=PROD;AF=3.419e-05;NSAMP=1;MSQ=82.25;AC=1;AN=29246;NFAM=1	.
chr4	80013427	80013438	chr4	80013499	80013510	340306	155.86	+	-	BND	LOW	340306_1	N	N[chr4:80013506[	340306_2	N	]chr4:80013433]N	SVTYPE=BND;POS=80013433;STRANDS=+-:6;CIPOS=-6,5;CIEND=-6,5;CIPOS95=0,0;CIEND95=0,0;MATEID=340306_2;EVENT=340306;SU=6;PE=0;SR=6;ALG=PROD;AF=3.419e-05;NSAMP=1;MSQ=155.86;RECLASSIFIED;AC=1;AN=29246;NFAM=1	SVTYPE=BND;POS=80013506;STRANDS=+-:6;CIPOS=-6,5;CIEND=-6,5;CIPOS95=0,0;CIEND95=0,0;MATEID=340306_1;EVENT=340306;SECONDARY;SU=6;PE=0;SR=6;ALG=PROD;AF=3.419e-05;NSAMP=1;MSQ=155.86;RECLASSIFIED;AC=1;AN=29246;NFAM=1
chr4	80075253	80075259	chr4	80075453	80075458	513048	2237.78	-	+	BND	LOW	513048_1	N	]chr4:80075456]N	513048_2	N	N[chr4:80075259[	SVTYPE=BND;POS=80075259;STRANDS=-+:294;CIPOS=-5,1;CIEND=-3,2;CIPOS95=0,0;CIEND95=0,0;MATEID=513048_2;EVENT=513048;SU=294;PE=0;SR=294;ALG=PROD;AF=0.001299;NSAMP=38;MSQ=47.12;RECLASSIFIED;AC=38;AN=29246;NFAM=36	SVTYPE=BND;POS=80075456;STRANDS=-+:294;CIPOS=-3,2;CIEND=-5,1;CIPOS95=0,0;CIEND95=0,0;MATEID=513048_1;EVENT=513048;SECONDARY;SU=294;PE=0;SR=294;ALG=PROD;AF=0.001299;NSAMP=38;MSQ=47.12;RECLASSIFIED;AC=38;AN=29246;NFAM=36
chr4	80081833	80081852	chr4	80083037	80083056	340308	440.66	+	-	DEL	PASS	340308	N	<DEL>	.	.	.	SVTYPE=DEL;POS=80081843;SVLEN=-1204;END=80083047;STRANDS=+-:17;CIPOS=-10,9;CIEND=-10,9;CIPOS95=0,0;CIEND95=0,0;SU=17;PE=12;SR=5;ALG=PROD;AF=3.419e-05;NSAMP=1;MSQ=440.66;AC=1;AN=29246;NFAM=1	.
chr4	80087062	80087065	chr4	80090084	80090101	340309	701.41	+	-	DEL	PASS	340309	N	<DEL>	.	.	.	SVTYPE=DEL;POS=80087064;SVLEN=-3030;END=80090094;STRANDS=+-:31;CIPOS=-2,1;CIEND=-10,7;CIPOS95=0,0;CIEND95=0,0;SU=31;PE=17;SR=14;ALG=PROD;AF=3.419e-05;NSAMP=1;MSQ=701.41;AC=1;AN=29246;NFAM=1	.
chr4	80087836	80087841	chr4	80099728	80099732	340310	581.56	+	-	DEL	PASS	340310	N	<DEL>	.	.	.	SVTYPE=DEL;POS=80087839;SVLEN=-11892;END=80099731;STRANDS=+-:22;CIPOS=-3,2;CIEND=-3,1;CIPOS95=0,0;CIEND95=0,0;SU=22;PE=13;SR=9;ALG=PROD;AF=3.419e-05;NSAMP=1;MSQ=581.56;AC=1;AN=29246;NFAM=1	.
chr4	80099510	80099527	chr18	50330756	50330773	76906	59007.6	-	+	BND	LOW	76906_1	N	]chr18:50330765]N	76906_2	N	N[chr4:80099520[	SVTYPE=BND;POS=80099520;STRANDS=-+:24;CIPOS=-9,8;CIEND=-9,8;CIPOS95=0,0;CIEND95=0,0;MATEID=76906_2;EVENT=76906;SU=24;PE=0;SR=24;ALG=PROD;AF=0.04708;NSAMP=1376;MSQ=24.93;AC=1377;AN=29246;NFAM=1348	SVTYPE=BND;POS=50330765;STRANDS=-+:24;CIPOS=-9,8;CIEND=-9,8;CIPOS95=0,0;CIEND95=0,0;MATEID=76906_1;EVENT=76906;SECONDARY;SU=24;PE=0;SR=24;ALG=PROD;AF=0.04708;NSAMP=1376;MSQ=24.93;AC=1377;AN=29246;NFAM=1348
chr4	80124133	80124136	chr4	80126497	80126514	340315	503.47	+	-	DEL	PASS	340315	N	<DEL>	.	.	.	SVTYPE=DEL;POS=80124135;SVLEN=-2370;END=80126505;STRANDS=+-:23;CIPOS=-2,1;CIEND=-8,9;CIPOS95=0,0;CIEND95=0,0;SU=23;PE=10;SR=13;ALG=PROD;AF=3.419e-05;NSAMP=1;MSQ=503.47;AC=1;AN=29246;NFAM=1	.
chr4	80143026	80143033	chr4	80364636	80364644	513049	163.47	-	+	DUP	PASS	513049	N	<DUP>	.	.	.	SVTYPE=DUP;POS=80143031;SVLEN=221609;END=80364640;STRANDS=-+:17;CIPOS=-5,2;CIEND=-4,4;CIPOS95=0,0;CIEND95=0,0;SU=17;PE=10;SR=7;ALG=PROD;AF=3.419e-05;NSAMP=1;MSQ=163.03;AC=1;AN=29246;NFAM=1	.
chr4	80144407	80144409	chr12	92916601	92916603	74351	472925.0	-	+	BND	LOW	74351_1	N	]chr12:92916602]N	74351_2	N	N[chr4:80144409[	SVTYPE=BND;POS=80144409;STRANDS=-+:691;CIPOS=-1,1;CIEND=-1,1;CIPOS95=0,0;CIEND95=0,0;MATEID=74351_2;EVENT=74351;SU=691;PE=0;SR=691;ALG=PROD;AF=0.1602;NSAMP=4686;MSQ=63.19;AC=4686;AN=29246;NFAM=4457	SVTYPE=BND;POS=92916602;STRANDS=-+:691;CIPOS=-1,1;CIEND=-1,1;CIPOS95=0,0;CIEND95=0,0;MATEID=74351_1;EVENT=74351;SECONDARY;SU=691;PE=0;SR=691;ALG=PROD;AF=0.1602;NSAMP=4686;MSQ=63.19;AC=4686;AN=29246;NFAM=4457
chr4	80161826	80161845	chr4	80172360	80172379	340316	758.33	+	-	DEL	PASS	340316	N	<DEL>	.	.	.	SVTYPE=DEL;POS=80161836;SVLEN=-10534;END=80172370;STRANDS=+-:31;CIPOS=-10,9;CIEND=-10,9;CIPOS95=0,0;CIEND95=0,0;SU=31;PE=19;SR=12;ALG=PROD;AF=3.419e-05;NSAMP=1;MSQ=758.33;AC=1;AN=29246;NFAM=1	.
chr4	80162483	80162502	chr4	80162696	80162715	588182	62.6	+	+	INV	LOW	588182	N	<INV>	.	.	.	SVTYPE=INV;POS=80162493;SVLEN=213;END=80162706;STRANDS=++:2,--:2;IMPRECISE;CIPOS=-10,9;CIEND=-10,9;CIPOS95=-3,3;CIEND95=-2,3;SU=4;PE=3;SR=1;ALG=PROD;AF=0.0001026;NSAMP=3;MSQ=15.57;AC=3;AN=29246;NFAM=3	.
chr4	80166089	80166093	chr14	35172454	35172458	75113	11791.7	-	+	BND	LOW	75113_1	N	]chr14:35172456]N	75113_2	N	N[chr4:80166092[	SVTYPE=BND;POS=80166092;STRANDS=-+:310;CIPOS=-2,2;CIEND=-2,2;CIPOS95=0,0;CIEND95=0,0;MATEID=75113_2;EVENT=75113;SU=310;PE=0;SR=310;ALG=PROD;AF=0.008582;NSAMP=251;MSQ=22.45;AC=251;AN=29246;NFAM=249	SVTYPE=BND;POS=35172456;STRANDS=-+:310;CIPOS=-2,2;CIEND=-2,2;CIPOS95=0,0;CIEND95=0,0;MATEID=75113_1;EVENT=75113;SECONDARY;SU=310;PE=0;SR=310;ALG=PROD;AF=0.008582;NSAMP=251;MSQ=22.45;AC=251;AN=29246;NFAM=249
chr4	80180332	80180349	chr10	113785345	113785362	73119	19117.0	-	+	BND	LOW	73119_1	N	]chr10:113785354]N	73119_2	N	N[chr4:80180342[	SVTYPE=BND;POS=80180342;STRANDS=-+:25;CIPOS=-9,8;CIEND=-9,8;CIPOS95=0,0;CIEND95=0,0;MATEID=73119_2;EVENT=73119;SU=25;PE=0;SR=25;ALG=PROD;AF=0.01744;NSAMP=485;MSQ=27.54;AC=510;AN=29246;NFAM=477	SVTYPE=BND;POS=113785354;STRANDS=-+:25;CIPOS=-9,8;CIEND=-9,8;CIPOS95=0,0;CIEND95=0,0;MATEID=73119_1;EVENT=73119;SECONDARY;SU=25;PE=0;SR=25;ALG=PROD;AF=0.01744;NSAMP=485;MSQ=27.54;AC=510;AN=29246;NFAM=477
chr4	80181800	80181805	chr4	80184356	80184360	340317	6177.2	+	-	DEL	PASS	340317	N	<DEL>	.	.	.	SVTYPE=DEL;POS=80181803;SVLEN=-2556;END=80184359;STRANDS=+-:276;CIPOS=-3,2;CIEND=-3,1;CIPOS95=0,0;CIEND95=0,0;SU=276;PE=154;SR=122;ALG=PROD;AF=0.0002393;NSAMP=7;MSQ=585.76;AC=7;AN=29246;NFAM=7	.
chr4	80186421	80186438	chr22	26647415	26647432	78011	3836.13	-	+	BND	LOW	78011_1	N	]chr22:26647424]N	78011_2	N	N[chr4:80186431[	SVTYPE=BND;POS=80186431;STRANDS=-+:4;CIPOS=-9,8;CIEND=-9,8;CIPOS95=0,0;CIEND95=0,0;MATEID=78011_2;EVENT=78011;SU=4;PE=0;SR=4;ALG=PROD;AF=0.00424;NSAMP=124;MSQ=17.98;AC=124;AN=29246;NFAM=123	SVTYPE=BND;POS=26647424;STRANDS=-+:4;CIPOS=-9,8;CIEND=-9,8;CIPOS95=0,0;CIEND95=0,0;MATEID=78011_1;EVENT=78011;SECONDARY;SU=4;PE=0;SR=4;ALG=PROD;AF=0.00424;NSAMP=124;MSQ=17.98;AC=124;AN=29246;NFAM=123
chr4	80199009	80199026	chr14	52902882	52902900	75219	14544.8	+	+	BND	LOW	75219_1	N	N]chr14:52902892]	75219_2	N	N]chr4:80199018]	SVTYPE=BND;POS=80199018;STRANDS=++:4;IMPRECISE;CIPOS=-9,8;CIEND=-10,8;CIPOS95=0,0;CIEND95=-1,0;MATEID=75219_2;EVENT=75219;SU=4;PE=0;SR=4;ALG=PROD;AF=0.01549;NSAMP=453;MSQ=25.96;AC=453;AN=29246;NFAM=453	SVTYPE=BND;POS=52902892;STRANDS=++:4;IMPRECISE;CIPOS=-10,8;CIEND=-9,8;CIPOS95=-1,0;CIEND95=0,0;MATEID=75219_1;EVENT=75219;SECONDARY;SU=4;PE=0;SR=4;ALG=PROD;AF=0.01549;NSAMP=453;MSQ=25.96;AC=453;AN=29246;NFAM=453
chr4	80199668	80199724	chr4	142061894	142061951	588183	210448.0	-	-	BND	LOW	588183_1	N	[chr4:142061924[N	588183_2	N	[chr4:80199696[N	SVTYPE=BND;POS=80199696;STRANDS=--:9;IMPRECISE;CIPOS=-27,29;CIEND=-29,28;CIPOS95=-2,2;CIEND95=0,0;MATEID=588183_2;EVENT=588183;SU=9;PE=0;SR=9;ALG=PROD;AF=0.1089;NSAMP=3184;MSQ=32.49;AC=3185;AN=29246;NFAM=3005	SVTYPE=BND;POS=142061924;STRANDS=--:9;IMPRECISE;CIPOS=-29,28;CIEND=-27,29;CIPOS95=0,0;CIEND95=-2,2;MATEID=588183_1;EVENT=588183;SECONDARY;SU=9;PE=0;SR=9;ALG=PROD;AF=0.1089;NSAMP=3184;MSQ=32.49;AC=3185;AN=29246;NFAM=3005
chr4	80199679	80199738	chr7	86332451	86332506	80328	806.7	-	+	BND	LOW	80328_1	N	]chr7:86332478]N	80328_2	N	N[chr4:80199710[	SVTYPE=BND;POS=80199710;STRANDS=-+:10;CIPOS=-30,29;CIEND=-27,28;CIPOS95=0,0;CIEND95=0,0;MATEID=80328_2;EVENT=80328;SU=10;PE=5;SR=5;ALG=PROD;AF=0.0009574;NSAMP=28;MSQ=19.05;AC=28;AN=29246;NFAM=28	SVTYPE=BND;POS=86332478;STRANDS=-+:10;CIPOS=-27,28;CIEND=-30,29;CIPOS95=0,0;CIEND95=0,0;MATEID=80328_1;EVENT=80328;SECONDARY;SU=10;PE=5;SR=5;ALG=PROD;AF=0.0009574;NSAMP=28;MSQ=19.05;AC=28;AN=29246;NFAM=28
chr4	80202079	80202089	chr4	80202324	80202331	340318	777.98	+	-	BND	LOW	340318_1	N	N[chr4:80202329[	340318_2	N	]chr4:80202085]N	SVTYPE=BND;POS=80202085;STRANDS=+-:126;CIPOS=-6,4;CIEND=-4,3;CIPOS95=0,0;CIEND95=0,0;MATEID=340318_2;EVENT=340318;SU=126;PE=0;SR=126;ALG=PROD;AF=0.0005813;NSAMP=17;MSQ=20.58;RETAINED;RECLASSIFIED;AC=17;AN=29246;NFAM=17	SVTYPE=BND;POS=80202329;STRANDS=+-:126;CIPOS=-4,3;CIEND=-6,4;CIPOS95=0,0;CIEND95=0,0;MATEID=340318_1;EVENT=340318;SECONDARY;SU=126;PE=0;SR=126;ALG=PROD;AF=0.0005813;NSAMP=17;MSQ=20.58;RETAINED;RECLASSIFIED;AC=17;AN=29246;NFAM=17
chr4	80202334	80202347	chr4	80202703	80202717	340320	287.47	+	-	BND	LOW	340320_1	N	N[chr4:80202711[	340320_2	N	]chr4:80202341]N	SVTYPE=BND;POS=80202341;STRANDS=+-:47;CIPOS=-7,6;CIEND=-7,7;CIPOS95=0,0;CIEND95=0,0;MATEID=340320_2;EVENT=340320;SU=47;PE=0;SR=47;ALG=PROD;AF=0.0002735;NSAMP=8;MSQ=21.04;RECLASSIFIED;AC=8;AN=29246;NFAM=8	SVTYPE=BND;POS=80202711;STRANDS=+-:47;CIPOS=-7,7;CIEND=-7,6;CIPOS95=0,0;CIEND95=0,0;MATEID=340320_1;EVENT=340320;SECONDARY;SU=47;PE=0;SR=47;ALG=PROD;AF=0.0002735;NSAMP=8;MSQ=21.04;RECLASSIFIED;AC=8;AN=29246;NFAM=8
chr4	80202715	80202734	chr4	80203142	80203160	340322	144.24	+	-	BND	LOW	340322_1	N	N[chr4:80203152[	340322_2	N	]chr4:80202725]N	SVTYPE=BND;POS=80202725;STRANDS=+-:20;CIPOS=-10,9;CIEND=-9,9;CIPOS95=0,0;CIEND95=0,0;MATEID=340322_2;EVENT=340322;SU=20;PE=0;SR=20;ALG=PROD;AF=0.0001026;NSAMP=3;MSQ=18.91;RECLASSIFIED;AC=3;AN=29246;NFAM=3	SVTYPE=BND;POS=80203152;STRANDS=+-:20;CIPOS=-9,9;CIEND=-10,9;CIPOS95=0,0;CIEND95=0,0;MATEID=340322_1;EVENT=340322;SECONDARY;SU=20;PE=0;SR=20;ALG=PROD;AF=0.0001026;NSAMP=3;MSQ=18.91;RECLASSIFIED;AC=3;AN=29246;NFAM=3
chr4	80204622	80204675	chr4	80206198	80206252	588184	778.61	-	-	BND	PASS	588184_1	N	[chr4:80206224[N	588184_2	N	[chr4:80204651[N	SVTYPE=BND;POS=80204651;STRANDS=--:52;CIPOS=-28,25;CIEND=-25,29;CIPOS95=0,0;CIEND95=0,0;MATEID=588184_2;EVENT=588184;SU=52;PE=22;SR=30;ALG=PROD;AF=6.839e-05;NSAMP=2;MSQ=149.59;AC=2;AN=29246;NFAM=2	SVTYPE=BND;POS=80206224;STRANDS=--:52;CIPOS=-25,29;CIEND=-28,25;CIPOS95=0,0;CIEND95=0,0;MATEID=588184_1;EVENT=588184;SECONDARY;SU=52;PE=22;SR=30;ALG=PROD;AF=6.839e-05;NSAMP=2;MSQ=149.59;AC=2;AN=29246;NFAM=2
chr4	80204759	80204818	chr4	80206195	80206244	588185	148.83	+	+	BND	LOW	588185_1	N	N]chr4:80206220]	588185_2	N	N]chr4:80204789]	SVTYPE=BND;POS=80204789;STRANDS=++:28;CIPOS=-30,29;CIEND=-25,24;CIPOS95=0,0;CIEND95=0,0;MATEID=588185_2;EVENT=588185;SU=28;PE=14;SR=14;ALG=PROD;AF=6.839e-05;NSAMP=2;MSQ=34.16;AC=2;AN=29246;NFAM=2	SVTYPE=BND;POS=80206220;STRANDS=++:28;CIPOS=-25,24;CIEND=-30,29;CIPOS95=0,0;CIEND95=0,0;MATEID=588185_1;EVENT=588185;SECONDARY;SU=28;PE=14;SR=14;ALG=PROD;AF=6.839e-05;NSAMP=2;MSQ=34.16;AC=2;AN=29246;NFAM=2
chr4	80207903	80207969	chr4	80208078	80208169	340323	338.11	+	-	BND	LOW	340323_1	N	N[chr4:80208108[	340323_2	N	]chr4:80207933]N	SVTYPE=BND;POS=80207933;STRANDS=+-:12;IMPRECISE;CIPOS=-30,36;CIEND=-29,62;CIPOS95=-7,7;CIEND95=-29,34;MATEID=340323_2;EVENT=340323;SU=12;PE=2;SR=10;ALG=SUM;AF=0.0005129;NSAMP=15;MSQ=14.37;RECLASSIFIED;AC=15;AN=29246;NFAM=15	SVTYPE=BND;POS=80208108;STRANDS=+-:12;IMPRECISE;CIPOS=-29,62;CIEND=-30,36;CIPOS95=-29,34;CIEND95=-7,7;MATEID=340323_1;EVENT=340323;SECONDARY;SU=12;PE=2;SR=10;ALG=SUM;AF=0.0005129;NSAMP=15;MSQ=14.37;RECLASSIFIED;AC=15;AN=29246;NFAM=15
chr4	80207930	80207940	chr4	80208329	80208346	340324	536.11	+	-	BND	LOW	340324_1	N	N[chr4:80208339[	340324_2	N	]chr4:80207931]N	SVTYPE=BND;POS=80207931;STRANDS=+-:4;IMPRECISE;CIPOS=-1,9;CIEND=-9,8;CIPOS95=0,1;CIEND95=0,0;MATEID=340324_2;EVENT=340324;SU=4;PE=0;SR=4;ALG=PROD;AF=0.0006839;NSAMP=20;MSQ=15.27;RECLASSIFIED;AC=20;AN=29246;NFAM=20	SVTYPE=BND;POS=80208339;STRANDS=+-:4;IMPRECISE;CIPOS=-9,8;CIEND=-1,9;CIPOS95=0,0;CIEND95=0,1;MATEID=340324_1;EVENT=340324;SECONDARY;SU=4;PE=0;SR=4;ALG=PROD;AF=0.0006839;NSAMP=20;MSQ=15.27;RECLASSIFIED;AC=20;AN=29246;NFAM=20
chr4	80214546	80214556	chr4	80217603	80217622	340326	2451.71	+	-	DEL	PASS	340326	N	<DEL>	.	.	.	SVTYPE=DEL;POS=80214551;SVLEN=-3062;END=80217613;STRANDS=+-:100;CIPOS=-5,5;CIEND=-10,9;CIPOS95=0,0;CIEND95=0,0;SU=100;PE=64;SR=36;ALG=PROD;AF=3.419e-05;NSAMP=1;MSQ=341.72;AC=1;AN=29246;NFAM=1	.
chr4	80215525	80215994	chr6	68213037	68213673	79392	6691.11	+	-	BND	LOW	79392_1	N	N[chr6:68213667[	79392_2	N	]chr4:80215538]N	SVTYPE=BND;POS=80215538;STRANDS=+-:33;IMPRECISE;CIPOS=-13,456;CIEND=-629,7;CIPOS95=-13,43;CIEND95=-93,7;MATEID=79392_2;EVENT=79392;SU=33;PE=33;SR=0;ALG=PROD;AF=0.004137;NSAMP=121;MSQ=30.56;AC=121;AN=29246;NFAM=120	SVTYPE=BND;POS=68213667;STRANDS=+-:33;IMPRECISE;CIPOS=-629,7;CIEND=-13,456;CIPOS95=-93,7;CIEND95=-13,43;MATEID=79392_1;EVENT=79392;SECONDARY;SU=33;PE=33;SR=0;ALG=PROD;AF=0.004137;NSAMP=121;MSQ=30.56;AC=121;AN=29246;NFAM=120
chr4	80228646	80228665	chr4	80239155	80239165	340329	269.74	+	-	DEL	PASS	340329	N	<DEL>	.	.	.	SVTYPE=DEL;POS=80228656;SVLEN=-10506;END=80239162;STRANDS=+-:12;CIPOS=-10,9;CIEND=-7,3;CIPOS95=0,0;CIEND95=0,0;SU=12;PE=7;SR=5;ALG=PROD;AF=3.419e-05;NSAMP=1;MSQ=269.71;AC=1;AN=29246;NFAM=1	.
chr4	80232222	80232231	chr4	80233381	80233400	340330	317.61	+	-	DEL	PASS	340330	N	<DEL>	.	.	.	SVTYPE=DEL;POS=80232227;SVLEN=-1164;END=80233391;STRANDS=+-:16;CIPOS=-5,4;CIEND=-10,9;CIPOS95=0,0;CIEND95=0,0;SU=16;PE=9;SR=7;ALG=PROD;AF=3.419e-05;NSAMP=1;MSQ=317.61;AC=1;AN=29246;NFAM=1	.
chr4	80245670	80245715	chr4	80246284	80246328	340331	1550.21	+	-	DEL	PASS	340331	N	<DEL>	.	.	.	SVTYPE=DEL;POS=80245693;SVLEN=-614;END=80246307;STRANDS=+-:52;CIPOS=-23,22;CIEND=-23,21;CIPOS95=0,0;CIEND95=0,0;SU=52;PE=19;SR=33;ALG=PROD;AF=0.0001026;NSAMP=3;MSQ=516.54;AC=3;AN=29246;NFAM=3	.
chr4	80267703	80267762	chrY	17388294	17388353	83159	3656.31	-	+	BND	LOW	83159_1	N	]chrY:17388324]N	83159_2	N	N[chr4:80267734[	SVTYPE=BND;POS=80267734;STRANDS=-+:14;CIPOS=-30,29;CIEND=-30,29;CIPOS95=0,0;CIEND95=0,0;MATEID=83159_2;EVENT=83159;SU=14;PE=0;SR=14;ALG=PROD;AF=0.004479;NSAMP=131;MSQ=23.32;AC=131;AN=29246;NFAM=131	SVTYPE=BND;POS=17388324;STRANDS=-+:14;CIPOS=-30,29;CIEND=-30,29;CIPOS95=0,0;CIEND95=0,0;MATEID=83159_1;EVENT=83159;SECONDARY;SU=14;PE=0;SR=14;ALG=PROD;AF=0.004479;NSAMP=131;MSQ=23.32;AC=131;AN=29246;NFAM=131
chr4	80267728	80267737	chr14	97801212	97801221	75438	1985.22	-	+	BND	LOW	75438_1	N	]chr14:97801217]N	75438_2	N	N[chr4:80267734[	SVTYPE=BND;POS=80267734;STRANDS=-+:117;CIPOS=-5,4;CIEND=-5,4;CIPOS95=0,0;CIEND95=0,0;MATEID=75438_2;EVENT=75438;SU=117;PE=0;SR=117;ALG=PROD;AF=0.001881;NSAMP=55;MSQ=32.5;AC=55;AN=29246;NFAM=55	SVTYPE=BND;POS=97801217;STRANDS=-+:117;CIPOS=-5,4;CIEND=-5,4;CIPOS95=0,0;CIEND95=0,0;MATEID=75438_1;EVENT=75438;SECONDARY;SU=117;PE=0;SR=117;ALG=PROD;AF=0.001881;NSAMP=55;MSQ=32.5;AC=55;AN=29246;NFAM=55
chr4	80280166	80280215	chr4	80280315	80280364	340332	488.44	+	-	BND	LOW	340332_1	N	N[chr4:80280341[	340332_2	N	]chr4:80280191]N	SVTYPE=BND;POS=80280191;STRANDS=+-:20;CIPOS=-25,24;CIEND=-25,24;CIPOS95=0,0;CIEND95=0,0;MATEID=340332_2;EVENT=340332;SU=20;PE=0;SR=20;ALG=PROD;AF=6.839e-05;NSAMP=2;MSQ=244.22;RECLASSIFIED;AC=2;AN=29246;NFAM=2	SVTYPE=BND;POS=80280341;STRANDS=+-:20;CIPOS=-25,24;CIEND=-25,24;CIPOS95=0,0;CIEND95=0,0;MATEID=340332_1;EVENT=340332;SECONDARY;SU=20;PE=0;SR=20;ALG=PROD;AF=6.839e-05;NSAMP=2;MSQ=244.22;RECLASSIFIED;AC=2;AN=29246;NFAM=2
chr4	80284238	80284257	chr4	80284393	80284412	340333	161.89	+	-	DEL	PASS	340333	N	<DEL>	.	.	.	SVTYPE=DEL;POS=80284248;SVLEN=-155;END=80284403;STRANDS=+-:8;CIPOS=-10,9;CIEND=-10,9;CIPOS95=0,0;CIEND95=0,0;SU=8;PE=0;SR=8;ALG=PROD;AF=3.419e-05;NSAMP=1;MSQ=161.75;AC=1;AN=29246;NFAM=1	.
chr4	80291337	80291835	chr4	80345611	80346100	340335	53.79	+	-	BND	LOW	340335_1	N	N[chr4:80346092[	340335_2	N	]chr4:80291347]N	SVTYPE=BND;POS=80291347;STRANDS=+-:6;IMPRECISE;CIPOS=-10,488;CIEND=-480,9;CIPOS95=-1,160;CIEND95=-148,1;MATEID=340335_2;EVENT=340335;SU=6;PE=6;SR=0;ALG=PROD;AF=3.419e-05;NSAMP=1;MSQ=53.79;RECLASSIFIED;AC=1;AN=29246;NFAM=1	SVTYPE=BND;POS=80346092;STRANDS=+-:6;IMPRECISE;CIPOS=-480,9;CIEND=-10,488;CIPOS95=-148,1;CIEND95=-1,160;MATEID=340335_1;EVENT=340335;SECONDARY;SU=6;PE=6;SR=0;ALG=PROD;AF=3.419e-05;NSAMP=1;MSQ=53.79;RECLASSIFIED;AC=1;AN=29246;NFAM=1
chr4	80300149	80300154	chr4	80300228	80300233	340336	357.13	+	-	BND	PASS	340336_1	N	N[chr4:80300232[	340336_2	N	]chr4:80300152]N	SVTYPE=BND;POS=80300152;STRANDS=+-:11;CIPOS=-3,2;CIEND=-3,2;CIPOS95=0,0;CIEND95=0,0;MATEID=340336_2;EVENT=340336;SU=11;PE=0;SR=11;ALG=PROD;AF=3.419e-05;NSAMP=1;MSQ=356.69;RECLASSIFIED;AC=1;AN=29246;NFAM=1	SVTYPE=BND;POS=80300232;STRANDS=+-:11;CIPOS=-3,2;CIEND=-3,2;CIPOS95=0,0;CIEND95=0,0;MATEID=340336_1;EVENT=340336;SECONDARY;SU=11;PE=0;SR=11;ALG=PROD;AF=3.419e-05;NSAMP=1;MSQ=356.69;RECLASSIFIED;AC=1;AN=29246;NFAM=1
chr4	80325676	80325690	chr4	80329500	80329513	340337	2201.81	+	-	DEL	PASS	340337	N	<DEL>	.	.	.	SVTYPE=DEL;POS=80325685;SVLEN=-3823;END=80329508;STRANDS=+-:98;CIPOS=-9,5;CIEND=-8,5;CIPOS95=0,0;CIEND95=0,0;SU=98;PE=55;SR=43;ALG=PROD;AF=0.0001368;NSAMP=4;MSQ=549.92;AC=4;AN=29246;NFAM=4	.
chr4	80327692	80327709	chr5	39963723	39963740	78346	46894.0	-	-	BND	LOW	78346_1	N	[chr5:39963733[N	78346_2	N	[chr4:80327702[N	SVTYPE=BND;POS=80327702;STRANDS=--:42;CIPOS=-9,8;CIEND=-9,8;CIPOS95=0,0;CIEND95=0,0;MATEID=78346_2;EVENT=78346;SU=42;PE=0;SR=42;ALG=PROD;AF=0.0423;NSAMP=1236;MSQ=23;AC=1237;AN=29246;NFAM=1213	SVTYPE=BND;POS=39963733;STRANDS=--:42;CIPOS=-9,8;CIEND=-9,8;CIPOS95=0,0;CIEND95=0,0;MATEID=78346_1;EVENT=78346;SECONDARY;SU=42;PE=0;SR=42;ALG=PROD;AF=0.0423;NSAMP=1236;MSQ=23;AC=1237;AN=29246;NFAM=1213
chr4	80327701	80327701	chr10	89595880	89595880	73079	51090.6	-	+	BND	LOW	73079_1	N	]chr10:89595880]N	73079_2	N	N[chr4:80327702[	SVTYPE=BND;POS=80327702;STRANDS=-+:1579;CIPOS=0,0;CIEND=0,0;CIPOS95=0,0;CIEND95=0,0;MATEID=73079_2;EVENT=73079;SU=1579;PE=0;SR=1579;ALG=PROD;AF=0.03854;NSAMP=1127;MSQ=29.16;AC=1127;AN=29246;NFAM=1113	SVTYPE=BND;POS=89595880;STRANDS=-+:1579;CIPOS=0,0;CIEND=0,0;CIPOS95=0,0;CIEND95=0,0;MATEID=73079_1;EVENT=73079;SECONDARY;SU=1579;PE=0;SR=1579;ALG=PROD;AF=0.03854;NSAMP=1127;MSQ=29.16;AC=1127;AN=29246;NFAM=1113
chr4	80343790	80343807	chr5	138481010	138481027	78809	14.98	+	+	BND	LOW	78809_1	N	N]chr5:138481019]	78809_2	N	N]chr4:80343799]	SVTYPE=BND;POS=80343799;STRANDS=++:4;CIPOS=-9,8;CIEND=-9,8;CIPOS95=0,0;CIEND95=0,0;MATEID=78809_2;EVENT=78809;SU=4;PE=0;SR=4;ALG=PROD;AF=3.419e-05;NSAMP=1;MSQ=14.98;AC=1;AN=29246;NFAM=1	SVTYPE=BND;POS=138481019;STRANDS=++:4;CIPOS=-9,8;CIEND=-9,8;CIPOS95=0,0;CIEND95=0,0;MATEID=78809_1;EVENT=78809;SECONDARY;SU=4;PE=0;SR=4;ALG=PROD;AF=3.419e-05;NSAMP=1;MSQ=14.98;AC=1;AN=29246;NFAM=1
chr4	80364080	80364097	chr5	110298187	110298204	78677	209931.0	-	-	BND	LOW	78677_1	N	[chr5:110298196[N	78677_2	N	[chr4:80364090[N	SVTYPE=BND;POS=80364090;STRANDS=--:4;IMPRECISE;CIPOS=-9,8;CIEND=-8,9;CIPOS95=0,0;CIEND95=0,1;MATEID=78677_2;EVENT=78677;SU=4;PE=0;SR=4;ALG=PROD;AF=0.1455;NSAMP=4256;MSQ=32.71;AC=4256;AN=29246;NFAM=4153	SVTYPE=BND;POS=110298196;STRANDS=--:4;IMPRECISE;CIPOS=-8,9;CIEND=-9,8;CIPOS95=0,1;CIEND95=0,0;MATEID=78677_1;EVENT=78677;SECONDARY;SU=4;PE=0;SR=4;ALG=PROD;AF=0.1455;NSAMP=4256;MSQ=32.71;AC=4256;AN=29246;NFAM=4153
chr4	80364086	80364092	chr10	56133341	56133347	73219	112022.0	-	-	BND	LOW	73219_1	N	[chr10:56133345[N	73219_2	N	[chr4:80364090[N	SVTYPE=BND;POS=80364090;STRANDS=--:220;CIPOS=-3,3;CIEND=-3,3;CIPOS95=0,0;CIEND95=0,0;MATEID=73219_2;EVENT=73219;SU=220;PE=0;SR=220;ALG=PROD;AF=0.09092;NSAMP=2659;MSQ=29.68;AC=2659;AN=29246;NFAM=2603	SVTYPE=BND;POS=56133345;STRANDS=--:220;CIPOS=-3,3;CIEND=-3,3;CIPOS95=0,0;CIEND95=0,0;MATEID=73219_1;EVENT=73219;SECONDARY;SU=220;PE=0;SR=220;ALG=PROD;AF=0.09092;NSAMP=2659;MSQ=29.68;AC=2659;AN=29246;NFAM=2603
chr4	80373132	80373177	chr4	80374465	80374509	340341	983.08	+	-	DEL	PASS	340341	N	<DEL>	.	.	.	SVTYPE=DEL;POS=80373155;SVLEN=-1333;END=80374488;STRANDS=+-:43;CIPOS=-23,22;CIEND=-23,21;CIPOS95=0,0;CIEND95=0,0;SU=43;PE=26;SR=17;ALG=PROD;AF=6.839e-05;NSAMP=2;MSQ=491.54;AC=2;AN=29246;NFAM=2	.
chr4	80377681	80377686	chr4	80384809	80384812	340342	6870.35	+	-	DEL	PASS	340342	N	<DEL>	.	.	.	SVTYPE=DEL;POS=80377684;SVLEN=-7128;END=80384812;STRANDS=+-:288;CIPOS=-3,2;CIEND=-3,0;CIPOS95=0,0;CIEND95=0,0;SU=288;PE=167;SR=121;ALG=PROD;AF=0.000171;NSAMP=5;MSQ=620.45;AC=5;AN=29246;NFAM=5	.
chr4	80379999	80380472	chr10	85361589	85362238	73069	3124.81	-	+	BND	LOW	73069_1	N	]chr10:85361636]N	73069_2	N	N[chr4:80380424[	SVTYPE=BND;POS=80380424;STRANDS=-+:19;IMPRECISE;CIPOS=-424,49;CIEND=-47,602;CIPOS95=-116,49;CIEND95=-47,168;MATEID=73069_2;EVENT=73069;SU=19;PE=19;SR=0;ALG=SUM;AF=0.002359;NSAMP=69;MSQ=21.12;AC=69;AN=29246;NFAM=69	SVTYPE=BND;POS=85361636;STRANDS=-+:19;IMPRECISE;CIPOS=-47,602;CIEND=-424,49;CIPOS95=-47,168;CIEND95=-116,49;MATEID=73069_1;EVENT=73069;SECONDARY;SU=19;PE=19;SR=0;ALG=SUM;AF=0.002359;NSAMP=69;MSQ=21.12;AC=69;AN=29246;NFAM=69
chr4	80380295	80380311	chr4	80380385	80380401	588187	31.42	+	+	BND	LOW	588187_1	N	N]chr4:80380393]	588187_2	N	N]chr4:80380303]	SVTYPE=BND;POS=80380303;STRANDS=++:5;CIPOS=-8,8;CIEND=-8,8;CIPOS95=0,0;CIEND95=0,0;MATEID=588187_2;EVENT=588187;SU=5;PE=1;SR=4;ALG=PROD;AF=6.839e-05;NSAMP=2;MSQ=11.02;AC=2;AN=29246;NFAM=2	SVTYPE=BND;POS=80380393;STRANDS=++:5;CIPOS=-8,8;CIEND=-8,8;CIPOS95=0,0;CIEND95=0,0;MATEID=588187_1;EVENT=588187;SECONDARY;SU=5;PE=1;SR=4;ALG=PROD;AF=6.839e-05;NSAMP=2;MSQ=11.02;AC=2;AN=29246;NFAM=2
chr4	80381385	80381385	chr4	80381711	80381711	340343	2.93216e+07	+	-	MEI	PASS	340343	N	<DEL:ME:SINE|Alu|AluYb8>	.	.	.	SVTYPE=MEI;POS=80381385;SVLEN=-326;END=80381711;STRANDS=+-:537976;CIPOS=0,0;CIEND=0,0;CIPOS95=0,0;CIEND95=0,0;SU=537976;PE=88001;SR=449975;AF=0.8939;NSAMP=14409;MSQ=1190.94;MEDGQR=2.78;Q10GQR=0.57;AC=26138;AN=29240;NFAM=13291	.
chr4	80390128	80390800	chr14	95582558	95583184	75430	1494.64	-	+	BND	LOW	75430_1	N	]chr14:95582568]N	75430_2	N	N[chr4:80390779[	SVTYPE=BND;POS=80390779;STRANDS=-+:17;IMPRECISE;CIPOS=-650,22;CIEND=-10,616;CIPOS95=-147,22;CIEND95=-10,147;MATEID=75430_2;EVENT=75430;SU=17;PE=17;SR=0;ALG=PROD;AF=0.001573;NSAMP=46;MSQ=22.43;AC=46;AN=29242;NFAM=45	SVTYPE=BND;POS=95582568;STRANDS=-+:17;IMPRECISE;CIPOS=-10,616;CIEND=-650,22;CIPOS95=-10,147;CIEND95=-147,22;MATEID=75430_1;EVENT=75430;SECONDARY;SU=17;PE=17;SR=0;ALG=PROD;AF=0.001573;NSAMP=46;MSQ=22.43;AC=46;AN=29242;NFAM=45
chr4	80390484	80390499	chr18	7346421	7346440	76820	1.51492e+06	-	+	BND	LOW	76820_1	N	]chr18:7346431]N	76820_2	N	N[chr4:80390495[	SVTYPE=BND;POS=80390495;STRANDS=-+:75;CIPOS=-10,5;CIEND=-10,9;CIPOS95=0,0;CIEND95=0,0;MATEID=76820_2;EVENT=76820;SU=75;PE=62;SR=13;ALG=PROD;AF=0.3128;NSAMP=9090;MSQ=92.55;AC=9148;AN=29246;NFAM=8409	SVTYPE=BND;POS=7346431;STRANDS=-+:75;CIPOS=-10,9;CIEND=-10,5;CIPOS95=0,0;CIEND95=0,0;MATEID=76820_1;EVENT=76820;SECONDARY;SU=75;PE=62;SR=13;ALG=PROD;AF=0.3128;NSAMP=9090;MSQ=92.55;AC=9148;AN=29246;NFAM=8409
chr4	80390535	80390594	chr4	80390951	80390991	340345	4875.62	+	-	BND	LOW	340345_1	N	N[chr4:80390972[	340345_2	N	]chr4:80390565]N	SVTYPE=BND;POS=80390565;STRANDS=+-:22;IMPRECISE;CIPOS=-30,29;CIEND=-20,20;CIPOS95=-1,1;CIEND95=0,0;MATEID=340345_2;EVENT=340345;SU=22;PE=19;SR=3;ALG=PROD;AF=0.001026;NSAMP=30;MSQ=71.58;RECLASSIFIED;AC=30;AN=29246;NFAM=30	SVTYPE=BND;POS=80390972;STRANDS=+-:22;IMPRECISE;CIPOS=-20,20;CIEND=-30,29;CIPOS95=0,0;CIEND95=-1,1;MATEID=340345_1;EVENT=340345;SECONDARY;SU=22;PE=19;SR=3;ALG=PROD;AF=0.001026;NSAMP=30;MSQ=71.58;RECLASSIFIED;AC=30;AN=29246;NFAM=30
chr4	80390602	80390620	chr18	7346406	7346425	76665	933.2	+	-	BND	LOW	76665_1	N	N[chr18:7346417[	76665_2	N	]chr4:80390609]N	SVTYPE=BND;POS=80390609;STRANDS=+-:52;CIPOS=-7,11;CIEND=-10,9;CIPOS95=0,0;CIEND95=0,0;MATEID=76665_2;EVENT=76665;SU=52;PE=42;SR=10;ALG=PROD;AF=0.0004103;NSAMP=12;MSQ=56.05;AC=12;AN=29246;NFAM=12	SVTYPE=BND;POS=7346417;STRANDS=+-:52;CIPOS=-10,9;CIEND=-7,11;CIPOS95=0,0;CIEND95=0,0;MATEID=76665_1;EVENT=76665;SECONDARY;SU=52;PE=42;SR=10;ALG=PROD;AF=0.0004103;NSAMP=12;MSQ=56.05;AC=12;AN=29246;NFAM=12
chr4	80390889	80391619	chr14	95581868	95582649	75431	6778.73	+	-	BND	LOW	75431_1	N	N[chr14:95582601[	75431_2	N	]chr4:80390939]N	SVTYPE=BND;POS=80390939;STRANDS=+-:4;IMPRECISE;CIPOS=-50,680;CIEND=-732,49;CIPOS95=-50,224;CIEND95=-226,49;MATEID=75431_2;EVENT=75431;SU=4;PE=4;SR=0;ALG=PROD;AF=0.008549;NSAMP=167;MSQ=24.68;AC=250;AN=29242;NFAM=166	SVTYPE=BND;POS=95582601;STRANDS=+-:4;IMPRECISE;CIPOS=-732,49;CIEND=-50,680;CIPOS95=-226,49;CIEND95=-50,224;MATEID=75431_1;EVENT=75431;SECONDARY;SU=4;PE=4;SR=0;ALG=PROD;AF=0.008549;NSAMP=167;MSQ=24.68;AC=250;AN=29242;NFAM=166
chr4	80398827	80398846	chr4	80401046	80401062	513053	247.59	-	+	DUP	PASS	513053	N	<DUP>	.	.	.	SVTYPE=DUP;POS=80398837;SVLEN=2216;END=80401053;STRANDS=-+:16;IMPRECISE;CIPOS=-10,9;CIEND=-7,9;CIPOS95=-3,1;CIEND95=-1,5;SU=16;PE=15;SR=1;ALG=PROD;AF=3.419e-05;NSAMP=1;MSQ=247.14;AC=1;AN=29246;NFAM=1	.
chr4	80428638	80429177	chr4	80446809	80447308	340349	141.11	+	-	DEL	PASS	340349	N	<DEL>	.	.	.	SVTYPE=DEL;POS=80428648;SVLEN=-18651;END=80447299;STRANDS=+-:10;IMPRECISE;CIPOS=-10,529;CIEND=-490,9;CIPOS95=-2,108;CIEND95=-89,2;SU=10;PE=10;SR=0;ALG=PROD;AF=3.419e-05;NSAMP=1;MSQ=9.42;AC=1;AN=29246;NFAM=1	.
chr4	80449056	80449253	chrX	11713322	11713694	82239	11981.4	-	+	BND	LOW	82239_1	N	]chrX:11713328]N	82239_2	N	N[chr4:80449243[	SVTYPE=BND;POS=80449243;STRANDS=-+:244;IMPRECISE;CIPOS=-186,11;CIEND=-6,366;CIPOS95=-3,3;CIEND95=-6,35;MATEID=82239_2;EVENT=82239;SU=244;PE=244;SR=0;ALG=PROD;AF=0.003966;NSAMP=116;MSQ=53.35;AC=116;AN=29246;NFAM=115	SVTYPE=BND;POS=11713328;STRANDS=-+:244;IMPRECISE;CIPOS=-6,366;CIEND=-186,11;CIPOS95=-6,35;CIEND95=-3,3;MATEID=82239_1;EVENT=82239;SECONDARY;SU=244;PE=244;SR=0;ALG=PROD;AF=0.003966;NSAMP=116;MSQ=53.35;AC=116;AN=29246;NFAM=115
chr4	80453837	80453854	chr12	64358475	64358492	74233	9422.33	-	+	BND	LOW	74233_1	N	]chr12:64358484]N	74233_2	N	N[chr4:80453847[	SVTYPE=BND;POS=80453847;STRANDS=-+:25;CIPOS=-9,8;CIEND=-9,8;CIPOS95=0,0;CIEND95=0,0;MATEID=74233_2;EVENT=74233;SU=25;PE=0;SR=25;ALG=PROD;AF=0.008377;NSAMP=241;MSQ=23.08;AC=245;AN=29246;NFAM=236	SVTYPE=BND;POS=64358484;STRANDS=-+:25;CIPOS=-9,8;CIEND=-9,8;CIPOS95=0,0;CIEND95=0,0;MATEID=74233_1;EVENT=74233;SECONDARY;SU=25;PE=0;SR=25;ALG=PROD;AF=0.008377;NSAMP=241;MSQ=23.08;AC=245;AN=29246;NFAM=236
chr4	80479664	80479710	chr4	80480091	80480136	340350	2064.43	+	-	BND	LOW	340350_1	N	N[chr4:80480115[	340350_2	N	]chr4:80479688]N	SVTYPE=BND;POS=80479688;STRANDS=+-:32;CIPOS=-24,22;CIEND=-23,22;CIPOS95=0,0;CIEND95=0,0;MATEID=340350_2;EVENT=340350;SU=32;PE=12;SR=20;ALG=PROD;AF=0.0009236;NSAMP=27;MSQ=19.01;RECLASSIFIED;AC=27;AN=29232;NFAM=27	SVTYPE=BND;POS=80480115;STRANDS=+-:32;CIPOS=-23,22;CIEND=-24,22;CIPOS95=0,0;CIEND95=0,0;MATEID=340350_1;EVENT=340350;SECONDARY;SU=32;PE=12;SR=20;ALG=PROD;AF=0.0009236;NSAMP=27;MSQ=19.01;RECLASSIFIED;AC=27;AN=29232;NFAM=27
chr4	80483654	80483661	chr4	80491642	80491648	340352	580.56	+	-	DEL	PASS	340352	N	<DEL>	.	.	.	SVTYPE=DEL;POS=80483658;SVLEN=-7988;END=80491646;STRANDS=+-:23;CIPOS=-4,3;CIEND=-4,2;CIPOS95=0,0;CIEND95=0,0;SU=23;PE=15;SR=8;ALG=PROD;AF=3.419e-05;NSAMP=1;MSQ=572.54;AC=1;AN=29246;NFAM=1	.
chr4	80488753	80488768	chr4	80531557	80531574	340353	431.45	+	-	DEL	PASS	340353	N	<DEL>	.	.	.	SVTYPE=DEL;POS=80488759;SVLEN=-42808;END=80531567;STRANDS=+-:17;IMPRECISE;CIPOS=-6,9;CIEND=-10,7;CIPOS95=-1,1;CIEND95=-1,0;SU=17;PE=15;SR=2;ALG=PROD;AF=3.419e-05;NSAMP=1;MSQ=431.45;AC=1;AN=29246;NFAM=1	.
chr4	80531295	80531314	chr4	80531590	80531609	340354	779.27	+	-	BND	LOW	340354_1	N	N[chr4:80531601[	340354_2	N	]chr4:80531305]N	SVTYPE=BND;POS=80531305;STRANDS=+-:15;CIPOS=-10,9;CIEND=-10,9;CIPOS95=0,0;CIEND95=0,0;MATEID=340354_2;EVENT=340354;SU=15;PE=2;SR=13;ALG=PROD;AF=0.0001368;NSAMP=4;MSQ=189.06;RECLASSIFIED;AC=4;AN=29246;NFAM=4	SVTYPE=BND;POS=80531601;STRANDS=+-:15;CIPOS=-10,9;CIEND=-10,9;CIPOS95=0,0;CIEND95=0,0;MATEID=340354_1;EVENT=340354;SECONDARY;SU=15;PE=2;SR=13;ALG=PROD;AF=0.0001368;NSAMP=4;MSQ=189.06;RECLASSIFIED;AC=4;AN=29246;NFAM=4
chr4	80533437	80533481	chr4	80541280	80541327	513054	407.25	-	+	DUP	PASS	513054	N	<DUP>	.	.	.	SVTYPE=DUP;POS=80533460;SVLEN=7844;END=80541304;STRANDS=-+:35;CIPOS=-23,21;CIEND=-24,23;CIPOS95=0,0;CIEND95=0,0;SU=35;PE=15;SR=20;ALG=PROD;AF=0.0001026;NSAMP=2;MSQ=190.1;AC=3;AN=29246;NFAM=2	.
chr4	80535344	80535344	chr4	80535523	80535523	340355	4.53899e+06	+	-	MEI	PASS	340355	N	<DEL:ME:SINE|Alu|AluYa5>	.	.	.	SVTYPE=MEI;POS=80535344;SVLEN=-179;END=80535523;STRANDS=+-:157345;CIPOS=0,0;CIEND=0,0;CIPOS95=0,0;CIEND95=0,0;SU=157345;PE=3589;SR=153756;AF=0.3541;NSAMP=8110;MSQ=381.17;MEDGQR=9.91;Q10GQR=3.81;AC=10355;AN=29244;NFAM=7667	.
chr4	80552356	80552363	chr4	80556086	80556097	340356	4147.98	+	-	DEL	PASS	340356	N	<DEL>	.	.	.	SVTYPE=DEL;POS=80552359;SVLEN=-3732;END=80556091;STRANDS=+-:183;CIPOS=-3,4;CIEND=-5,6;CIPOS95=0,0;CIEND95=0,0;SU=183;PE=91;SR=92;ALG=PROD;AF=0.0001368;NSAMP=4;MSQ=366.39;AC=4;AN=29246;NFAM=4	.
chr4	80571591	80571593	chr4	80571750	80571752	340357	8387.17	+	-	BND	PASS	340357_1	N	N[chr4:80571752[	340357_2	N	]chr4:80571592]N	SVTYPE=BND;POS=80571592;STRANDS=+-:332;CIPOS=-1,1;CIEND=-1,1;CIPOS95=0,0;CIEND95=0,0;MATEID=340357_2;EVENT=340357;SU=332;PE=6;SR=326;ALG=PROD;AF=0.0009916;NSAMP=29;MSQ=244.46;RECLASSIFIED;AC=29;AN=29246;NFAM=29	SVTYPE=BND;POS=80571752;STRANDS=+-:332;CIPOS=-1,1;CIEND=-1,1;CIPOS95=0,0;CIEND95=0,0;MATEID=340357_1;EVENT=340357;SECONDARY;SU=332;PE=6;SR=326;ALG=PROD;AF=0.0009916;NSAMP=29;MSQ=244.46;RECLASSIFIED;AC=29;AN=29246;NFAM=29
chr4	80575695	80576075	chr8	40515415	40515676	80859	901.62	-	-	BND	LOW	80859_1	N	[chr8:40515628[N	80859_2	N	[chr4:80576064[N	SVTYPE=BND;POS=80576064;STRANDS=--:28;IMPRECISE;CIPOS=-368,12;CIEND=-212,49;CIPOS95=-77,12;CIEND95=-19,19;MATEID=80859_2;EVENT=80859;SU=28;PE=28;SR=0;ALG=PROD;AF=0.001094;NSAMP=32;MSQ=24.38;AC=32;AN=29246;NFAM=32	SVTYPE=BND;POS=40515628;STRANDS=--:28;IMPRECISE;CIPOS=-212,49;CIEND=-368,12;CIPOS95=-19,19;CIEND95=-77,12;MATEID=80859_1;EVENT=80859;SECONDARY;SU=28;PE=28;SR=0;ALG=PROD;AF=0.001094;NSAMP=32;MSQ=24.38;AC=32;AN=29246;NFAM=32
chr4	80576167	80577033	chr8	40515441	40516137	80858	235435.0	+	+	BND	LOW	80858_1	N	N]chr8:40515591]	80858_2	N	N]chr4:80576218]	SVTYPE=BND;POS=80576218;STRANDS=++:11178;IMPRECISE;CIPOS=-51,815;CIEND=-150,546;CIPOS95=0,0;CIEND95=-1,1;MATEID=80858_2;EVENT=80858;SU=11178;PE=6404;SR=4774;ALG=SUM;AF=0.09923;NSAMP=2895;MSQ=49.39;AC=2902;AN=29246;NFAM=2789	SVTYPE=BND;POS=40515591;STRANDS=++:11178;IMPRECISE;CIPOS=-150,546;CIEND=-51,815;CIPOS95=-1,1;CIEND95=0,0;MATEID=80858_1;EVENT=80858;SECONDARY;SU=11178;PE=6404;SR=4774;ALG=SUM;AF=0.09923;NSAMP=2895;MSQ=49.39;AC=2902;AN=29246;NFAM=2789
chr4	80576187	80576206	chr17	45956552	45956571	76455	1955.36	-	-	BND	LOW	76455_1	N	[chr17:45956561[N	76455_2	N	[chr4:80576198[N	SVTYPE=BND;POS=80576198;STRANDS=--:23;IMPRECISE;CIPOS=-10,9;CIEND=-8,11;CIPOS95=0,0;CIEND95=-1,1;MATEID=76455_2;EVENT=76455;SU=23;PE=16;SR=7;ALG=PROD;AF=0.002188;NSAMP=58;MSQ=28.5;AC=64;AN=29246;NFAM=57	SVTYPE=BND;POS=45956561;STRANDS=--:23;IMPRECISE;CIPOS=-8,11;CIEND=-10,9;CIPOS95=-1,1;CIEND95=0,0;MATEID=76455_1;EVENT=76455;SECONDARY;SU=23;PE=16;SR=7;ALG=PROD;AF=0.002188;NSAMP=58;MSQ=28.5;AC=64;AN=29246;NFAM=57
chr4	80587853	80587853	chr4	80588750	80588750	340359	651980.0	+	-	DEL	PASS	340359	N	<DEL>	.	.	.	SVTYPE=DEL;POS=80587853;SVLEN=-897;END=80588750;STRANDS=+-:27091;CIPOS=0,0;CIEND=0,0;CIPOS95=0,0;CIEND95=0,0;SU=27091;PE=15585;SR=11506;ALG=PROD;AF=0.03724;NSAMP=1044;MSQ=501.16;MEDGQR=4.58;Q10GQR=4.31;AC=1089;AN=29246;NFAM=1024	.
chr4	80591304	80591396	chr20	10883278	10883372	77455	179.78	-	+	BND	LOW	77455_1	N	]chr20:10883325]N	77455_2	N	N[chr4:80591354[	SVTYPE=BND;POS=80591354;STRANDS=-+:10;CIPOS=-49,43;CIEND=-47,47;CIPOS95=0,0;CIEND95=0,0;MATEID=77455_2;EVENT=77455;SU=10;PE=6;SR=4;ALG=PROD;AF=3.419e-05;NSAMP=1;MSQ=179.78;AC=1;AN=29246;NFAM=1	SVTYPE=BND;POS=10883325;STRANDS=-+:10;CIPOS=-47,47;CIEND=-49,43;CIPOS95=0,0;CIEND95=0,0;MATEID=77455_1;EVENT=77455;SECONDARY;SU=10;PE=6;SR=4;ALG=PROD;AF=3.419e-05;NSAMP=1;MSQ=179.78;AC=1;AN=29246;NFAM=1
chr4	80591527	80591613	chr20	10883284	10883372	77456	182.85	+	-	BND	LOW	77456_1	N	N[chr20:10883330[	77456_2	N	]chr4:80591570]N	SVTYPE=BND;POS=80591570;STRANDS=+-:17;CIPOS=-43,43;CIEND=-45,43;CIPOS95=0,0;CIEND95=0,0;MATEID=77456_2;EVENT=77456;SU=17;PE=9;SR=8;ALG=PROD;AF=3.419e-05;NSAMP=1;MSQ=182.85;AC=1;AN=29246;NFAM=1	SVTYPE=BND;POS=10883330;STRANDS=+-:17;CIPOS=-45,43;CIEND=-43,43;CIPOS95=0,0;CIEND95=0,0;MATEID=77456_1;EVENT=77456;SECONDARY;SU=17;PE=9;SR=8;ALG=PROD;AF=3.419e-05;NSAMP=1;MSQ=182.85;AC=1;AN=29246;NFAM=1
chr4	80608861	80608878	chr14	79719262	79719279	75355	93.59	-	+	BND	LOW	75355_1	N	]chr14:79719270]N	75355_2	N	N[chr4:80608872[	SVTYPE=BND;POS=80608872;STRANDS=-+:4;IMPRECISE;CIPOS=-10,7;CIEND=-8,9;CIPOS95=-2,0;CIEND95=0,2;MATEID=75355_2;EVENT=75355;SU=4;PE=0;SR=4;ALG=PROD;AF=0.000171;NSAMP=3;MSQ=30.95;AC=5;AN=29246;NFAM=3	SVTYPE=BND;POS=79719270;STRANDS=-+:4;IMPRECISE;CIPOS=-8,9;CIEND=-10,7;CIPOS95=0,2;CIEND95=-2,0;MATEID=75355_1;EVENT=75355;SECONDARY;SU=4;PE=0;SR=4;ALG=PROD;AF=0.000171;NSAMP=3;MSQ=30.95;AC=5;AN=29246;NFAM=3
chr4	80610067	80610069	chr4	80614785	80614786	340361	26385.5	+	-	BND	PASS	340361_1	N	N[chr4:80614787[	340361_2	N	]chr4:80610068]N	SVTYPE=BND;POS=80610068;STRANDS=+-:1171;CIPOS=-1,1;CIEND=-1,0;CIPOS95=0,0;CIEND95=0,0;MATEID=340361_2;EVENT=340361;SU=1171;PE=673;SR=498;ALG=PROD;AF=0.001778;NSAMP=52;MSQ=469.47;RECLASSIFIED;AC=52;AN=29246;NFAM=51	SVTYPE=BND;POS=80614787;STRANDS=+-:1171;CIPOS=-1,0;CIEND=-1,1;CIPOS95=0,0;CIEND95=0,0;MATEID=340361_1;EVENT=340361;SECONDARY;SU=1171;PE=673;SR=498;ALG=PROD;AF=0.001778;NSAMP=52;MSQ=469.47;RECLASSIFIED;AC=52;AN=29246;NFAM=51
chr4	80618097	80618181	chr4	80619424	80619507	588189	790.49	+	+	BND	LOW	588189_1	N	N]chr4:80619466]	588189_2	N	N]chr4:80618140]	SVTYPE=BND;POS=80618140;STRANDS=++:68;CIPOS=-43,41;CIEND=-42,41;CIPOS95=0,0;CIEND95=0,0;MATEID=588189_2;EVENT=588189;SU=68;PE=28;SR=40;ALG=PROD;AF=0.0001368;NSAMP=4;MSQ=195.94;AC=4;AN=29246;NFAM=3	SVTYPE=BND;POS=80619466;STRANDS=++:68;CIPOS=-42,41;CIEND=-43,41;CIPOS95=0,0;CIEND95=0,0;MATEID=588189_1;EVENT=588189;SECONDARY;SU=68;PE=28;SR=40;ALG=PROD;AF=0.0001368;NSAMP=4;MSQ=195.94;AC=4;AN=29246;NFAM=3
chr4	80618104	80618190	chr4	80619240	80619327	588188	809.81	-	-	BND	LOW	588188_1	N	[chr4:80619286[N	588188_2	N	[chr4:80618149[N	SVTYPE=BND;POS=80618149;STRANDS=--:70;CIPOS=-44,42;CIEND=-45,42;CIPOS95=0,0;CIEND95=0,0;MATEID=588188_2;EVENT=588188;SU=70;PE=38;SR=32;ALG=PROD;AF=0.0001368;NSAMP=4;MSQ=201.16;AC=4;AN=29246;NFAM=3	SVTYPE=BND;POS=80619286;STRANDS=--:70;CIPOS=-45,42;CIEND=-44,42;CIPOS95=0,0;CIEND95=0,0;MATEID=588188_1;EVENT=588188;SECONDARY;SU=70;PE=38;SR=32;ALG=PROD;AF=0.0001368;NSAMP=4;MSQ=201.16;AC=4;AN=29246;NFAM=3
chr4	80621531	80621536	chr4	80624587	80624606	340362	1030.41	+	-	DEL	PASS	340362	N	<DEL>	.	.	.	SVTYPE=DEL;POS=80621534;SVLEN=-3063;END=80624597;STRANDS=+-:39;CIPOS=-3,2;CIEND=-10,9;CIPOS95=0,0;CIEND95=0,0;SU=39;PE=28;SR=11;ALG=PROD;AF=3.419e-05;NSAMP=1;MSQ=1022.28;AC=1;AN=29246;NFAM=1	.
chr4	80627011	80627062	chr9	68575043	68575094	81737	383.47	+	+	BND	LOW	81737_1	N	N]chr9:68575069]	81737_2	N	N]chr4:80627037]	SVTYPE=BND;POS=80627037;STRANDS=++:11;CIPOS=-26,25;CIEND=-26,25;CIPOS95=0,0;CIEND95=0,0;MATEID=81737_2;EVENT=81737;SU=11;PE=0;SR=11;ALG=PROD;AF=0.0004787;NSAMP=14;MSQ=22.27;AC=14;AN=29246;NFAM=14	SVTYPE=BND;POS=68575069;STRANDS=++:11;CIPOS=-26,25;CIEND=-26,25;CIPOS95=0,0;CIEND95=0,0;MATEID=81737_1;EVENT=81737;SECONDARY;SU=11;PE=0;SR=11;ALG=PROD;AF=0.0004787;NSAMP=14;MSQ=22.27;AC=14;AN=29246;NFAM=14
chr4	80633810	80633825	chr4	80633907	80633908	340363	473.97	+	-	DEL	PASS	340363	N	<DEL>	.	.	.	SVTYPE=DEL;POS=80633820;SVLEN=-88;END=80633908;STRANDS=+-:19;CIPOS=-10,5;CIEND=-1,0;CIPOS95=0,0;CIEND95=0,0;SU=19;PE=0;SR=19;ALG=PROD;AF=3.419e-05;NSAMP=1;MSQ=473.66;AC=1;AN=29246;NFAM=1	.
chr4	80650256	80650264	chr4	80652794	80652803	340364	4414.4	+	-	BND	PASS	340364_1	N	N[chr4:80652801[	340364_2	N	]chr4:80650260]N	SVTYPE=BND;POS=80650260;STRANDS=+-:181;CIPOS=-4,4;CIEND=-6,3;CIPOS95=0,0;CIEND95=0,0;MATEID=340364_2;EVENT=340364;SU=181;PE=121;SR=60;ALG=PROD;AF=0.0004103;NSAMP=12;MSQ=367.87;RECLASSIFIED;AC=12;AN=29246;NFAM=12	SVTYPE=BND;POS=80652801;STRANDS=+-:181;CIPOS=-6,3;CIEND=-4,4;CIPOS95=0,0;CIEND95=0,0;MATEID=340364_1;EVENT=340364;SECONDARY;SU=181;PE=121;SR=60;ALG=PROD;AF=0.0004103;NSAMP=12;MSQ=367.87;RECLASSIFIED;AC=12;AN=29246;NFAM=12
chr4	80671435	80671797	chr4	80691478	80691958	588190	149.47	-	-	BND	LOW	588190_1	N	[chr4:80691930[N	588190_2	N	[chr4:80671769[N	SVTYPE=BND;POS=80671769;STRANDS=--:12;IMPRECISE;CIPOS=-333,29;CIEND=-451,29;CIPOS95=-57,29;CIEND95=-79,29;MATEID=588190_2;EVENT=588190;SU=12;PE=12;SR=0;ALG=PROD;AF=3.419e-05;NSAMP=1;MSQ=50.85;AC=1;AN=29246;NFAM=1	SVTYPE=BND;POS=80691930;STRANDS=--:12;IMPRECISE;CIPOS=-451,29;CIEND=-333,29;CIPOS95=-79,29;CIEND95=-57,29;MATEID=588190_1;EVENT=588190;SECONDARY;SU=12;PE=12;SR=0;ALG=PROD;AF=3.419e-05;NSAMP=1;MSQ=50.85;AC=1;AN=29246;NFAM=1
chr4	80673019	80673027	chr4	80673525	80673532	340366	15770.0	+	-	BND	PASS	340366_1	N	N[chr4:80673530[	340366_2	N	]chr4:80673023]N	SVTYPE=BND;POS=80673023;STRANDS=+-:411;CIPOS=-4,4;CIEND=-4,3;CIPOS95=0,0;CIEND95=0,0;MATEID=340366_2;EVENT=340366;SU=411;PE=273;SR=138;ALG=PROD;AF=0.0008548;NSAMP=25;MSQ=364.84;RECLASSIFIED;AC=25;AN=29246;NFAM=25	SVTYPE=BND;POS=80673530;STRANDS=+-:411;CIPOS=-4,3;CIEND=-4,4;CIPOS95=0,0;CIEND95=0,0;MATEID=340366_1;EVENT=340366;SECONDARY;SU=411;PE=273;SR=138;ALG=PROD;AF=0.0008548;NSAMP=25;MSQ=364.84;RECLASSIFIED;AC=25;AN=29246;NFAM=25
chr4	80673364	80673457	chr4	80690178	80690262	588192	77035.7	+	+	INV	LOW	588192	N	<INV>	.	.	.	SVTYPE=INV;POS=80673437;SVLEN=16818;END=80690255;STRANDS=++:3,--:4343;IMPRECISE;CIPOS=-73,20;CIEND=-77,7;CIPOS95=-3,3;CIEND95=0,0;SU=4346;PE=4346;SR=0;ALG=PROD;AF=0.03269;NSAMP=956;MSQ=67.73;AC=956;AN=29246;NFAM=918	.
chr4	80673428	80674466	chr4	80689809	80690647	588194	97778.8	+	+	BND	LOW	588194_1	N	N]chr4:80689950]	588194_2	N	N]chr4:80673779]	SVTYPE=BND;POS=80673779;STRANDS=++:3037;IMPRECISE;CIPOS=-351,687;CIEND=-141,697;CIPOS95=-54,54;CIEND95=-49,49;MATEID=588194_2;EVENT=588194;SU=3037;PE=3037;SR=0;ALG=SUM;AF=0.03645;NSAMP=1066;MSQ=74.66;AC=1066;AN=29246;NFAM=1025	SVTYPE=BND;POS=80689950;STRANDS=++:3037;IMPRECISE;CIPOS=-141,697;CIEND=-351,687;CIPOS95=-49,49;CIEND95=-54,54;MATEID=588194_1;EVENT=588194;SECONDARY;SU=3037;PE=3037;SR=0;ALG=SUM;AF=0.03645;NSAMP=1066;MSQ=74.66;AC=1066;AN=29246;NFAM=1025
chr4	80673605	80673617	chr4	80689927	80690353	588193	78431.3	+	+	INV	LOW	588193	N	<INV>	.	.	.	SVTYPE=INV;POS=80673610;SVLEN=16498;END=80690108;STRANDS=++:2,--:2;IMPRECISE;CIPOS=-5,7;CIEND=-181,245;CIPOS95=-2,6;CIEND95=-171,143;SU=4;PE=4;SR=0;ALG=PROD;AF=0.03112;NSAMP=910;MSQ=68.13;AC=910;AN=29246;NFAM=873	.
chr4	80709244	80709303	chr4	80709468	80709527	340367	461.3	+	-	BND	LOW	340367_1	N	N[chr4:80709499[	340367_2	N	]chr4:80709274]N	SVTYPE=BND;POS=80709274;STRANDS=+-:18;CIPOS=-30,29;CIEND=-30,29;CIPOS95=0,0;CIEND95=0,0;MATEID=340367_2;EVENT=340367;SU=18;PE=0;SR=18;ALG=PROD;AF=6.839e-05;NSAMP=2;MSQ=131.75;RECLASSIFIED;AC=2;AN=29246;NFAM=2	SVTYPE=BND;POS=80709499;STRANDS=+-:18;CIPOS=-30,29;CIEND=-30,29;CIPOS95=0,0;CIEND95=0,0;MATEID=340367_1;EVENT=340367;SECONDARY;SU=18;PE=0;SR=18;ALG=PROD;AF=6.839e-05;NSAMP=2;MSQ=131.75;RECLASSIFIED;AC=2;AN=29246;NFAM=2
chr4	80711209	80711228	chr4	81151405	81151419	340368	269.51	+	-	DEL	PASS	340368	N	<DEL>	.	.	.	SVTYPE=DEL;POS=80711219;SVLEN=-440193;END=81151412;STRANDS=+-:5;IMPRECISE;CIPOS=-10,9;CIEND=-7,7;CIPOS95=0,0;CIEND95=0,1;SU=5;PE=0;SR=5;ALG=PROD;AF=3.419e-05;NSAMP=1;MSQ=269.51;AC=1;AN=29246;NFAM=1	.
chr4	80724886	80724943	chr4	183407633	183407690	340369	1365.54	+	-	BND	LOW	340369_1	N	N[chr4:183407663[	340369_2	N	]chr4:80724915]N	SVTYPE=BND;POS=80724915;STRANDS=+-:9;CIPOS=-29,28;CIEND=-29,28;CIPOS95=0,0;CIEND95=0,0;MATEID=340369_2;EVENT=340369;SU=9;PE=0;SR=9;ALG=PROD;AF=0.001402;NSAMP=41;MSQ=19.82;RECLASSIFIED;AC=41;AN=29246;NFAM=41	SVTYPE=BND;POS=183407663;STRANDS=+-:9;CIPOS=-29,28;CIEND=-29,28;CIPOS95=0,0;CIEND95=0,0;MATEID=340369_1;EVENT=340369;SECONDARY;SU=9;PE=0;SR=9;ALG=PROD;AF=0.001402;NSAMP=41;MSQ=19.82;RECLASSIFIED;AC=41;AN=29246;NFAM=41
chr4	80726101	80726104	chr4	80726625	80726628	340370	10804.2	+	-	BND	PASS	340370_1	N	N[chr4:80726628[	340370_2	N	]chr4:80726103]N	SVTYPE=BND;POS=80726103;STRANDS=+-:412;CIPOS=-2,1;CIEND=-2,1;CIPOS95=0,0;CIEND95=0,0;MATEID=340370_2;EVENT=340370;SU=412;PE=193;SR=219;ALG=PROD;AF=0.0006155;NSAMP=18;MSQ=427.22;RECLASSIFIED;AC=18;AN=29246;NFAM=18	SVTYPE=BND;POS=80726628;STRANDS=+-:412;CIPOS=-2,1;CIEND=-2,1;CIPOS95=0,0;CIEND95=0,0;MATEID=340370_1;EVENT=340370;SECONDARY;SU=412;PE=193;SR=219;ALG=PROD;AF=0.0006155;NSAMP=18;MSQ=427.22;RECLASSIFIED;AC=18;AN=29246;NFAM=18
chr4	80730813	80730832	chr4	80731454	80731473	340371	527.51	+	-	DEL	PASS	340371	N	<DEL>	.	.	.	SVTYPE=DEL;POS=80730823;SVLEN=-641;END=80731464;STRANDS=+-:24;CIPOS=-10,9;CIEND=-10,9;CIPOS95=0,0;CIEND95=0,0;SU=24;PE=16;SR=8;ALG=PROD;AF=3.419e-05;NSAMP=1;MSQ=527.51;AC=1;AN=29246;NFAM=1	.
chr4	80734110	80734477	chr4	80736920	80737230	340372	790.64	+	-	DEL	PASS	340372	N	<DEL>	.	.	.	SVTYPE=DEL;POS=80734136;SVLEN=-3052;END=80737188;STRANDS=+-:42;IMPRECISE;CIPOS=-26,341;CIEND=-268,42;CIPOS95=-26,44;CIEND95=-31,31;SU=42;PE=42;SR=0;ALG=PROD;AF=3.419e-05;NSAMP=1;MSQ=293.43;AC=1;AN=29246;NFAM=1	.
chr4	80740808	80740827	chr4	80740920	80740939	340373	197.71	+	-	DEL	PASS	340373	N	<DEL>	.	.	.	SVTYPE=DEL;POS=80740818;SVLEN=-112;END=80740930;STRANDS=+-:10;CIPOS=-10,9;CIEND=-10,9;CIPOS95=0,0;CIEND95=0,0;SU=10;PE=0;SR=10;ALG=PROD;AF=3.419e-05;NSAMP=1;MSQ=197.69;AC=1;AN=29246;NFAM=1	.
chr4	80750202	80750244	chr4	80750580	80750627	340374	2433.48	+	-	BND	LOW	340374_1	N	N[chr4:80750605[	340374_2	N	]chr4:80750224]N	SVTYPE=BND;POS=80750224;STRANDS=+-:51;CIPOS=-22,20;CIEND=-24,23;CIPOS95=0,0;CIEND95=0,0;MATEID=340374_2;EVENT=340374;SU=51;PE=18;SR=33;ALG=PROD;AF=0.001744;NSAMP=51;MSQ=41.47;RECLASSIFIED;AC=51;AN=29246;NFAM=51	SVTYPE=BND;POS=80750605;STRANDS=+-:51;CIPOS=-24,23;CIEND=-22,20;CIPOS95=0,0;CIEND95=0,0;MATEID=340374_1;EVENT=340374;SECONDARY;SU=51;PE=18;SR=33;ALG=PROD;AF=0.001744;NSAMP=51;MSQ=41.47;RECLASSIFIED;AC=51;AN=29246;NFAM=51
chr4	80774049	80774068	chr4	80774236	80774254	340375	195.67	+	-	BND	LOW	340375_1	N	N[chr4:80774247[	340375_2	N	]chr4:80774059]N	SVTYPE=BND;POS=80774059;STRANDS=+-:4;IMPRECISE;CIPOS=-10,9;CIEND=-10,8;CIPOS95=-1,1;CIEND95=-1,0;MATEID=340375_2;EVENT=340375;SU=4;PE=1;SR=3;ALG=PROD;AF=0.0001027;NSAMP=3;MSQ=44.03;RECLASSIFIED;AC=3;AN=29214;NFAM=3	SVTYPE=BND;POS=80774247;STRANDS=+-:4;IMPRECISE;CIPOS=-10,8;CIEND=-10,9;CIPOS95=-1,0;CIEND95=-1,1;MATEID=340375_1;EVENT=340375;SECONDARY;SU=4;PE=1;SR=3;ALG=PROD;AF=0.0001027;NSAMP=3;MSQ=44.03;RECLASSIFIED;AC=3;AN=29214;NFAM=3
chr4	80787434	80787477	chr4	80787517	80787562	340376	578.46	+	-	DEL	PASS	340376	N	<DEL>	.	.	.	SVTYPE=DEL;POS=80787457;SVLEN=-83;END=80787540;STRANDS=+-:21;CIPOS=-23,20;CIEND=-23,22;CIPOS95=0,0;CIEND95=0,0;SU=21;PE=0;SR=21;ALG=PROD;AF=0.0001026;NSAMP=3;MSQ=187.84;AC=3;AN=29246;NFAM=3	.
chr4	80792155	80792174	chr4	80805893	80805895	340378	548.56	+	-	DEL	PASS	340378	N	<DEL>	.	.	.	SVTYPE=DEL;POS=80792165;SVLEN=-13730;END=80805895;STRANDS=+-:24;IMPRECISE;CIPOS=-10,9;CIEND=-2,0;CIPOS95=0,0;CIEND95=0,1;SU=24;PE=12;SR=12;ALG=PROD;AF=3.419e-05;NSAMP=1;MSQ=548.56;AC=1;AN=29246;NFAM=1	.
chr4	80793323	80793333	chr4	80808459	80808467	340379	512.55	+	-	DEL	PASS	340379	N	<DEL>	.	.	.	SVTYPE=DEL;POS=80793329;SVLEN=-15136;END=80808465;STRANDS=+-:21;CIPOS=-6,4;CIEND=-6,2;CIPOS95=0,0;CIEND95=0,0;SU=21;PE=15;SR=6;ALG=PROD;AF=3.419e-05;NSAMP=1;MSQ=512.55;AC=1;AN=29246;NFAM=1	.
chr4	80799131	80799133	chr4	80800640	80800641	340381	55757.0	+	-	BND	PASS	340381_1	N	N[chr4:80800642[	340381_2	N	]chr4:80799132]N	SVTYPE=BND;POS=80799132;STRANDS=+-:2118;CIPOS=-1,1;CIEND=-1,0;CIPOS95=0,0;CIEND95=0,0;MATEID=340381_2;EVENT=340381;SU=2118;PE=1309;SR=809;ALG=PROD;AF=0.004445;NSAMP=119;MSQ=393.78;RECLASSIFIED;AC=130;AN=29246;NFAM=115	SVTYPE=BND;POS=80800642;STRANDS=+-:2118;CIPOS=-1,0;CIEND=-1,1;CIPOS95=0,0;CIEND95=0,0;MATEID=340381_1;EVENT=340381;SECONDARY;SU=2118;PE=1309;SR=809;ALG=PROD;AF=0.004445;NSAMP=119;MSQ=393.78;RECLASSIFIED;AC=130;AN=29246;NFAM=115
chr4	80799313	80799372	chr4	80799855	80799912	340382	18987.9	+	-	BND	LOW	340382_1	N	N[chr4:80799886[	340382_2	N	]chr4:80799343]N	SVTYPE=BND;POS=80799343;STRANDS=+-:14;IMPRECISE;CIPOS=-30,29;CIEND=-30,27;CIPOS95=-1,1;CIEND95=-1,1;MATEID=340382_2;EVENT=340382;SU=14;PE=11;SR=3;ALG=PROD;AF=0.003177;NSAMP=78;MSQ=80.71;RETAINED;RECLASSIFIED;AC=91;AN=28640;NFAM=76	SVTYPE=BND;POS=80799886;STRANDS=+-:14;IMPRECISE;CIPOS=-30,27;CIEND=-30,29;CIPOS95=-1,1;CIEND95=-1,1;MATEID=340382_1;EVENT=340382;SECONDARY;SU=14;PE=11;SR=3;ALG=PROD;AF=0.003177;NSAMP=78;MSQ=80.71;RETAINED;RECLASSIFIED;AC=91;AN=28640;NFAM=76
chr4	80799556	80799600	chr4	80800852	80800897	340383	14124.7	+	-	BND	LOW	340383_1	N	N[chr4:80800877[	340383_2	N	]chr4:80799578]N	SVTYPE=BND;POS=80799578;STRANDS=+-:292;CIPOS=-22,22;CIEND=-24,21;CIPOS95=0,0;CIEND95=0,0;MATEID=340383_2;EVENT=340383;SU=292;PE=186;SR=106;ALG=PROD;AF=0.002701;NSAMP=77;MSQ=146.51;RECLASSIFIED;AC=79;AN=29246;NFAM=74	SVTYPE=BND;POS=80800877;STRANDS=+-:292;CIPOS=-24,21;CIEND=-22,22;CIPOS95=0,0;CIEND95=0,0;MATEID=340383_1;EVENT=340383;SECONDARY;SU=292;PE=186;SR=106;ALG=PROD;AF=0.002701;NSAMP=77;MSQ=146.51;RECLASSIFIED;AC=79;AN=29246;NFAM=74
chr4	80799768	80800460	chr6	56324865	56325421	79340	20833.2	-	-	BND	LOW	79340_1	N	[chr6:56325413[N	79340_2	N	[chr4:80800452[N	SVTYPE=BND;POS=80800452;STRANDS=--:4;IMPRECISE;CIPOS=-683,9;CIEND=-547,9;CIPOS95=-150,1;CIEND95=-126,1;MATEID=79340_2;EVENT=79340;SU=4;PE=4;SR=0;ALG=PROD;AF=0.002241;NSAMP=60;MSQ=15.18;AC=61;AN=27218;NFAM=59	SVTYPE=BND;POS=56325413;STRANDS=--:4;IMPRECISE;CIPOS=-547,9;CIEND=-683,9;CIPOS95=-126,1;CIEND95=-150,1;MATEID=79340_1;EVENT=79340;SECONDARY;SU=4;PE=4;SR=0;ALG=PROD;AF=0.002241;NSAMP=60;MSQ=15.18;AC=61;AN=27218;NFAM=59
chr4	80799791	80800429	chr4	80800490	80800801	588199	2351.64	-	-	BND	LOW	588199_1	N	[chr4:80800774[N	588199_2	N	[chr4:80800401[N	SVTYPE=BND;POS=80800401;STRANDS=--:5;IMPRECISE;CIPOS=-609,29;CIEND=-283,28;CIPOS95=-189,29;CIEND95=-182,28;MATEID=588199_2;EVENT=588199;SU=5;PE=5;SR=0;ALG=PROD;AF=0.002702;NSAMP=76;MSQ=27.13;AC=79;AN=29242;NFAM=76	SVTYPE=BND;POS=80800774;STRANDS=--:5;IMPRECISE;CIPOS=-283,28;CIEND=-609,29;CIPOS95=-182,28;CIEND95=-189,29;MATEID=588199_1;EVENT=588199;SECONDARY;SU=5;PE=5;SR=0;ALG=PROD;AF=0.002702;NSAMP=76;MSQ=27.13;AC=79;AN=29242;NFAM=76
chr4	80799808	80799821	chr4	80799941	80799958	340384	42978.0	+	-	BND	LOW	340384_1	N	N[chr4:80799951[	340384_2	N	]chr4:80799815]N	SVTYPE=BND;POS=80799815;STRANDS=+-:320;CIPOS=-7,6;CIEND=-9,8;CIPOS95=0,0;CIEND95=0,0;MATEID=340384_2;EVENT=340384;SU=320;PE=1;SR=319;ALG=PROD;AF=0.04082;NSAMP=403;MSQ=57.71;RECLASSIFIED;AC=475;AN=11636;NFAM=397	SVTYPE=BND;POS=80799951;STRANDS=+-:320;CIPOS=-9,8;CIEND=-7,6;CIPOS95=0,0;CIEND95=0,0;MATEID=340384_1;EVENT=340384;SECONDARY;SU=320;PE=1;SR=319;ALG=PROD;AF=0.04082;NSAMP=403;MSQ=57.71;RECLASSIFIED;AC=475;AN=11636;NFAM=397
chr4	80799863	80800435	chr4	80800060	80800823	588198	33711.4	+	+	INV	LOW	588198	N	<INV>	.	.	.	SVTYPE=INV;POS=80800386;SVLEN=361;END=80800747;STRANDS=++:1,--:13;IMPRECISE;CIPOS=-523,49;CIEND=-687,76;CIPOS95=-346,49;CIEND95=-106,76;SU=14;PE=14;SR=0;ALG=SUM;AF=0.03074;NSAMP=893;MSQ=28.28;RETAINED;AC=899;AN=29242;NFAM=887	.
chr4	80800284	80800799	chr6	86851477	86852051	79485	345.74	-	-	BND	LOW	79485_1	N	[chr6:86852046[N	79485_2	N	[chr4:80800791[N	SVTYPE=BND;POS=80800791;STRANDS=--:6;IMPRECISE;CIPOS=-506,9;CIEND=-568,6;CIPOS95=-158,1;CIEND95=-208,1;MATEID=79485_2;EVENT=79485;SU=6;PE=6;SR=0;ALG=PROD;AF=0.0002052;NSAMP=6;MSQ=57.59;AC=6;AN=29246;NFAM=6	SVTYPE=BND;POS=86852046;STRANDS=--:6;IMPRECISE;CIPOS=-568,6;CIEND=-506,9;CIPOS95=-208,1;CIEND95=-158,1;MATEID=79485_1;EVENT=79485;SECONDARY;SU=6;PE=6;SR=0;ALG=PROD;AF=0.0002052;NSAMP=6;MSQ=57.59;AC=6;AN=29246;NFAM=6
chr4	80800292	80800780	chr13	25528314	25528825	74634	858.85	-	-	BND	LOW	74634_1	N	[chr13:25528817[N	74634_2	N	[chr4:80800772[N	SVTYPE=BND;POS=80800772;STRANDS=--:4;IMPRECISE;CIPOS=-479,9;CIEND=-502,9;CIPOS95=-159,1;CIEND95=-173,1;MATEID=74634_2;EVENT=74634;SU=4;PE=4;SR=0;ALG=PROD;AF=0.001197;NSAMP=35;MSQ=21.34;AC=35;AN=29246;NFAM=35	SVTYPE=BND;POS=25528817;STRANDS=--:4;IMPRECISE;CIPOS=-502,9;CIEND=-479,9;CIPOS95=-173,1;CIEND95=-159,1;MATEID=74634_1;EVENT=74634;SECONDARY;SU=4;PE=4;SR=0;ALG=PROD;AF=0.001197;NSAMP=35;MSQ=21.34;AC=35;AN=29246;NFAM=35
chr4	80800429	80800484	chr6	48832901	48832960	79296	238294.0	-	-	BND	LOW	79296_1	N	[chr6:48832932[N	79296_2	N	[chr4:80800460[N	SVTYPE=BND;POS=80800460;STRANDS=--:15;CIPOS=-30,25;CIEND=-30,29;CIPOS95=0,0;CIEND95=0,0;MATEID=79296_2;EVENT=79296;SU=15;PE=7;SR=8;ALG=PROD;AF=0.09668;NSAMP=2308;MSQ=45.3;AC=2503;AN=25890;NFAM=2098	SVTYPE=BND;POS=48832932;STRANDS=--:15;CIPOS=-30,29;CIEND=-30,25;CIPOS95=0,0;CIEND95=0,0;MATEID=79296_1;EVENT=79296;SECONDARY;SU=15;PE=7;SR=8;ALG=PROD;AF=0.09668;NSAMP=2308;MSQ=45.3;AC=2503;AN=25890;NFAM=2098
chr4	80800443	80800462	chr9	31430301	31430320	81520	34168.1	-	+	BND	LOW	81520_1	N	]chr9:31430311]N	81520_2	N	N[chr4:80800454[	SVTYPE=BND;POS=80800454;STRANDS=-+:4;IMPRECISE;CIPOS=-10,9;CIEND=-10,9;CIPOS95=-1,0;CIEND95=-1,1;MATEID=81520_2;EVENT=81520;SU=4;PE=1;SR=3;ALG=PROD;AF=0.01552;NSAMP=364;MSQ=20.72;AC=433;AN=27896;NFAM=360	SVTYPE=BND;POS=31430311;STRANDS=-+:4;IMPRECISE;CIPOS=-10,9;CIEND=-10,9;CIPOS95=-1,1;CIEND95=-1,0;MATEID=81520_1;EVENT=81520;SECONDARY;SU=4;PE=1;SR=3;ALG=PROD;AF=0.01552;NSAMP=364;MSQ=20.72;AC=433;AN=27896;NFAM=360
chr4	80800732	80801006	chr13	25528894	25529440	74635	14.81	+	+	BND	LOW	74635_1	N	N]chr13:25528904]	74635_2	N	N]chr4:80800742]	SVTYPE=BND;POS=80800742;STRANDS=++:5;IMPRECISE;CIPOS=-10,264;CIEND=-10,536;CIPOS95=-2,75;CIEND95=0,168;MATEID=74635_2;EVENT=74635;SU=5;PE=5;SR=0;ALG=PROD;AF=3.419e-05;NSAMP=1;MSQ=14.79;AC=1;AN=29246;NFAM=1	SVTYPE=BND;POS=25528904;STRANDS=++:5;IMPRECISE;CIPOS=-10,536;CIEND=-10,264;CIPOS95=0,168;CIEND95=-2,75;MATEID=74635_1;EVENT=74635;SECONDARY;SU=5;PE=5;SR=0;ALG=PROD;AF=3.419e-05;NSAMP=1;MSQ=14.79;AC=1;AN=29246;NFAM=1
chr4	80800783	80800802	chr8	23898519	23898537	80806	35.75	+	+	BND	LOW	80806_1	N	N]chr8:23898528]	80806_2	N	N]chr4:80800793]	SVTYPE=BND;POS=80800793;STRANDS=++:4;IMPRECISE;CIPOS=-10,9;CIEND=-9,9;CIPOS95=-1,1;CIEND95=-1,1;MATEID=80806_2;EVENT=80806;SU=4;PE=1;SR=3;ALG=PROD;AF=3.419e-05;NSAMP=1;MSQ=35.75;AC=1;AN=29246;NFAM=1	SVTYPE=BND;POS=23898528;STRANDS=++:4;IMPRECISE;CIPOS=-9,9;CIEND=-10,9;CIPOS95=-1,1;CIEND95=-1,1;MATEID=80806_1;EVENT=80806;SECONDARY;SU=4;PE=1;SR=3;ALG=PROD;AF=3.419e-05;NSAMP=1;MSQ=35.75;AC=1;AN=29246;NFAM=1
chr4	80800783	80801340	chr6	86852208	86852771	79486	206.68	+	+	BND	LOW	79486_1	N	N]chr6:86852218]	79486_2	N	N]chr4:80800793]	SVTYPE=BND;POS=80800793;STRANDS=++:4;IMPRECISE;CIPOS=-10,547;CIEND=-10,553;CIPOS95=0,190;CIEND95=-1,194;MATEID=79486_2;EVENT=79486;SU=4;PE=4;SR=0;ALG=PROD;AF=0.0001026;NSAMP=3;MSQ=68.8;AC=3;AN=29246;NFAM=3	SVTYPE=BND;POS=86852218;STRANDS=++:4;IMPRECISE;CIPOS=-10,553;CIEND=-10,547;CIPOS95=-1,194;CIEND95=0,190;MATEID=79486_1;EVENT=79486;SECONDARY;SU=4;PE=4;SR=0;ALG=PROD;AF=0.0001026;NSAMP=3;MSQ=68.8;AC=3;AN=29246;NFAM=3
chr4	80800788	80800807	chr7	77042852	77042869	80288	161.67	+	+	BND	LOW	80288_1	N	N]chr7:77042860]	80288_2	N	N]chr4:80800798]	SVTYPE=BND;POS=80800798;STRANDS=++:5;IMPRECISE;CIPOS=-10,9;CIEND=-8,9;CIPOS95=-1,1;CIEND95=-1,1;MATEID=80288_2;EVENT=80288;SU=5;PE=3;SR=2;ALG=PROD;AF=0.000171;NSAMP=5;MSQ=25.85;AC=5;AN=29246;NFAM=5	SVTYPE=BND;POS=77042860;STRANDS=++:5;IMPRECISE;CIPOS=-8,9;CIEND=-10,9;CIPOS95=-1,1;CIEND95=-1,1;MATEID=80288_1;EVENT=80288;SECONDARY;SU=5;PE=3;SR=2;ALG=PROD;AF=0.000171;NSAMP=5;MSQ=25.85;AC=5;AN=29246;NFAM=5
chr4	80823981	80824000	chr4	80824211	80824230	513055	123.85	-	+	DUP	PASS	513055	N	<DUP>	.	.	.	SVTYPE=DUP;POS=80823991;SVLEN=230;END=80824221;STRANDS=-+:8;CIPOS=-10,9;CIEND=-10,9;CIPOS95=0,0;CIEND95=0,0;SU=8;PE=0;SR=8;ALG=PROD;AF=3.419e-05;NSAMP=1;MSQ=116.01;AC=1;AN=29246;NFAM=1	.
chr4	80842940	80843478	chr4	80844185	80844629	513056	144.55	-	+	DUP	PASS	513056	N	<DUP>	.	.	.	SVTYPE=DUP;POS=80843449;SVLEN=766;END=80844215;STRANDS=-+:15;IMPRECISE;CIPOS=-509,29;CIEND=-30,414;CIPOS95=-48,29;CIEND95=-30,41;SU=15;PE=15;SR=0;ALG=PROD;AF=6.839e-05;NSAMP=2;MSQ=24.27;AC=2;AN=29246;NFAM=2	.
chr4	80854314	80854314	chr4	80854704	80854704	340386	87283.7	+	-	BND	PASS	340386_1	N	N[chr4:80854705[	340386_2	N	]chr4:80854314]N	SVTYPE=BND;POS=80854314;STRANDS=+-:2153;CIPOS=0,0;CIEND=0,0;CIPOS95=0,0;CIEND95=0,0;MATEID=340386_2;EVENT=340386;SU=2153;PE=487;SR=1666;ALG=PROD;AF=0.003795;NSAMP=110;MSQ=418.69;RECLASSIFIED;AC=111;AN=29246;NFAM=99	SVTYPE=BND;POS=80854705;STRANDS=+-:2153;CIPOS=0,0;CIEND=0,0;CIPOS95=0,0;CIEND95=0,0;MATEID=340386_1;EVENT=340386;SECONDARY;SU=2153;PE=487;SR=1666;ALG=PROD;AF=0.003795;NSAMP=110;MSQ=418.69;RECLASSIFIED;AC=111;AN=29246;NFAM=99
chr4	80866050	80866067	chr6	46678056	46678073	79290	24173.9	-	+	BND	LOW	79290_1	N	]chr6:46678065]N	79290_2	N	N[chr4:80866060[	SVTYPE=BND;POS=80866060;STRANDS=-+:4;CIPOS=-9,8;CIEND=-9,8;CIPOS95=0,0;CIEND95=0,0;MATEID=79290_2;EVENT=79290;SU=4;PE=0;SR=4;ALG=PROD;AF=0.02342;NSAMP=685;MSQ=18.64;AC=685;AN=29246;NFAM=680	SVTYPE=BND;POS=46678065;STRANDS=-+:4;CIPOS=-9,8;CIEND=-9,8;CIPOS95=0,0;CIEND95=0,0;MATEID=79290_1;EVENT=79290;SECONDARY;SU=4;PE=0;SR=4;ALG=PROD;AF=0.02342;NSAMP=685;MSQ=18.64;AC=685;AN=29246;NFAM=680
chr4	80873356	80873375	chr4	80873528	80873547	340387	310.71	+	-	BND	LOW	340387_1	N	N[chr4:80873539[	340387_2	N	]chr4:80873366]N	SVTYPE=BND;POS=80873366;STRANDS=+-:8;CIPOS=-10,9;CIEND=-10,9;CIPOS95=0,0;CIEND95=0,0;MATEID=340387_2;EVENT=340387;SU=8;PE=0;SR=8;ALG=PROD;AF=3.42e-05;NSAMP=1;MSQ=17.85;RECLASSIFIED;AC=1;AN=29240;NFAM=1	SVTYPE=BND;POS=80873539;STRANDS=+-:8;CIPOS=-10,9;CIEND=-10,9;CIPOS95=0,0;CIEND95=0,0;MATEID=340387_1;EVENT=340387;SECONDARY;SU=8;PE=0;SR=8;ALG=PROD;AF=3.42e-05;NSAMP=1;MSQ=17.85;RECLASSIFIED;AC=1;AN=29240;NFAM=1
chr4	80920445	80920451	chr4	80921090	80921092	340390	5656.13	+	-	DEL	PASS	340390	N	<DEL>	.	.	.	SVTYPE=DEL;POS=80920448;SVLEN=-643;END=80921091;STRANDS=+-:219;CIPOS=-3,3;CIEND=-1,1;CIPOS95=0,0;CIEND95=0,0;SU=219;PE=114;SR=105;ALG=PROD;AF=0.0002052;NSAMP=5;MSQ=692.95;AC=6;AN=29246;NFAM=5	.
chr4	80936944	80937321	chr6	124616480	124616971	79665	536383.0	-	+	BND	LOW	79665_1	N	]chr6:124616490]N	79665_2	N	N[chr4:80937313[	SVTYPE=BND;POS=80937313;STRANDS=-+:4;IMPRECISE;CIPOS=-368,9;CIEND=-10,481;CIPOS95=-91,2;CIEND95=0,165;MATEID=79665_2;EVENT=79665;SU=4;PE=4;SR=0;ALG=PROD;AF=0.1151;NSAMP=3224;MSQ=134.58;AC=3365;AN=29246;NFAM=3076	SVTYPE=BND;POS=124616490;STRANDS=-+:4;IMPRECISE;CIPOS=-10,481;CIEND=-368,9;CIPOS95=0,165;CIEND95=-91,2;MATEID=79665_1;EVENT=79665;SECONDARY;SU=4;PE=4;SR=0;ALG=PROD;AF=0.1151;NSAMP=3224;MSQ=134.58;AC=3365;AN=29246;NFAM=3076
chr4	80937492	80937501	chr4	80937551	80937560	340391	323.7	+	-	BND	LOW	340391_1	N	N[chr4:80937557[	340391_2	N	]chr4:80937497]N	SVTYPE=BND;POS=80937497;STRANDS=+-:7;CIPOS=-5,4;CIEND=-5,4;CIPOS95=0,0;CIEND95=0,0;MATEID=340391_2;EVENT=340391;SU=7;PE=0;SR=7;ALG=PROD;AF=6.839e-05;NSAMP=2;MSQ=161.81;RECLASSIFIED;AC=2;AN=29246;NFAM=2	SVTYPE=BND;POS=80937557;STRANDS=+-:7;CIPOS=-5,4;CIEND=-5,4;CIPOS95=0,0;CIEND95=0,0;MATEID=340391_1;EVENT=340391;SECONDARY;SU=7;PE=0;SR=7;ALG=PROD;AF=6.839e-05;NSAMP=2;MSQ=161.81;RECLASSIFIED;AC=2;AN=29246;NFAM=2
chr4	80964154	80964173	chr4	80969350	80969357	340392	431.64	+	-	DEL	PASS	340392	N	<DEL>	.	.	.	SVTYPE=DEL;POS=80964164;SVLEN=-5191;END=80969355;STRANDS=+-:17;CIPOS=-10,9;CIEND=-5,2;CIPOS95=0,0;CIEND95=0,0;SU=17;PE=11;SR=6;ALG=PROD;AF=3.419e-05;NSAMP=1;MSQ=431.64;AC=1;AN=29246;NFAM=1	.
chr4	80970683	80970729	chr4	80972194	80972240	340393	680.18	+	-	DEL	PASS	340393	N	<DEL>	.	.	.	SVTYPE=DEL;POS=80970706;SVLEN=-1512;END=80972218;STRANDS=+-:31;CIPOS=-23,23;CIEND=-24,22;CIPOS95=0,0;CIEND95=0,0;SU=31;PE=15;SR=16;ALG=PROD;AF=6.839e-05;NSAMP=2;MSQ=340.09;AC=2;AN=29246;NFAM=2	.
chr4	80972117	80972169	chr4	80974095	80974142	340394	742.85	+	-	DEL	PASS	340394	N	<DEL>	.	.	.	SVTYPE=DEL;POS=80972142;SVLEN=-1978;END=80974120;STRANDS=+-:31;CIPOS=-25,27;CIEND=-25,22;CIPOS95=0,0;CIEND95=0,0;SU=31;PE=19;SR=12;ALG=PROD;AF=6.839e-05;NSAMP=2;MSQ=371.42;AC=2;AN=29246;NFAM=2	.
chr4	80977555	80977562	chr4	80977634	80977641	340395	306.37	+	-	BND	PASS	340395_1	N	N[chr4:80977639[	340395_2	N	]chr4:80977559]N	SVTYPE=BND;POS=80977559;STRANDS=+-:9;CIPOS=-4,3;CIEND=-4,3;CIPOS95=0,0;CIEND95=0,0;MATEID=340395_2;EVENT=340395;SU=9;PE=0;SR=9;ALG=PROD;AF=3.419e-05;NSAMP=1;MSQ=305.78;RECLASSIFIED;AC=1;AN=29246;NFAM=1	SVTYPE=BND;POS=80977639;STRANDS=+-:9;CIPOS=-4,3;CIEND=-4,3;CIPOS95=0,0;CIEND95=0,0;MATEID=340395_1;EVENT=340395;SECONDARY;SU=9;PE=0;SR=9;ALG=PROD;AF=3.419e-05;NSAMP=1;MSQ=305.78;RECLASSIFIED;AC=1;AN=29246;NFAM=1
chr4	80981274	80981324	chr4	80988971	80989028	340397	533.32	+	-	DEL	PASS	340397	N	<DEL>	.	.	.	SVTYPE=DEL;POS=80981299;SVLEN=-7701;END=80989000;STRANDS=+-:26;CIPOS=-25,25;CIEND=-29,28;CIPOS95=0,0;CIEND95=0,0;SU=26;PE=16;SR=10;ALG=PROD;AF=3.419e-05;NSAMP=1;MSQ=167.82;AC=1;AN=29246;NFAM=1	.
chr4	80982768	80982785	chr8	136429994	136430011	81338	2097.12	-	+	BND	LOW	81338_1	N	]chr8:136430003]N	81338_2	N	N[chr4:80982778[	SVTYPE=BND;POS=80982778;STRANDS=-+:38;CIPOS=-9,8;CIEND=-9,8;CIPOS95=0,0;CIEND95=0,0;MATEID=81338_2;EVENT=81338;SU=38;PE=0;SR=38;ALG=PROD;AF=0.002017;NSAMP=59;MSQ=17.83;AC=59;AN=29246;NFAM=59	SVTYPE=BND;POS=136430003;STRANDS=-+:38;CIPOS=-9,8;CIEND=-9,8;CIPOS95=0,0;CIEND95=0,0;MATEID=81338_1;EVENT=81338;SECONDARY;SU=38;PE=0;SR=38;ALG=PROD;AF=0.002017;NSAMP=59;MSQ=17.83;AC=59;AN=29246;NFAM=59
chr4	80987462	80987481	chr4	80992012	80992031	340398	332.57	+	-	DEL	PASS	340398	N	<DEL>	.	.	.	SVTYPE=DEL;POS=80987472;SVLEN=-4550;END=80992022;STRANDS=+-:19;CIPOS=-10,9;CIEND=-10,9;CIPOS95=0,0;CIEND95=0,0;SU=19;PE=11;SR=8;ALG=PROD;AF=3.419e-05;NSAMP=1;MSQ=332.57;AC=1;AN=29246;NFAM=1	.
chr4	80997457	80997462	chr4	81002186	81002190	340400	431.52	+	-	DEL	PASS	340400	N	<DEL>	.	.	.	SVTYPE=DEL;POS=80997460;SVLEN=-4729;END=81002189;STRANDS=+-:19;CIPOS=-3,2;CIEND=-3,1;CIPOS95=0,0;CIEND95=0,0;SU=19;PE=9;SR=10;ALG=PROD;AF=3.419e-05;NSAMP=1;MSQ=431.52;AC=1;AN=29246;NFAM=1	.
chr4	81003046	81003051	chr4	81004948	81004950	340401	812.57	+	-	DEL	PASS	340401	N	<DEL>	.	.	.	SVTYPE=DEL;POS=81003049;SVLEN=-1901;END=81004950;STRANDS=+-:30;CIPOS=-3,2;CIEND=-2,0;CIPOS95=0,0;CIEND95=0,0;SU=30;PE=18;SR=12;ALG=PROD;AF=3.419e-05;NSAMP=1;MSQ=806.49;AC=1;AN=29246;NFAM=1	.
chr4	81014160	81014179	chr4	81029818	81029837	340402	1893.95	+	-	DEL	PASS	340402	N	<DEL>	.	.	.	SVTYPE=DEL;POS=81014170;SVLEN=-15658;END=81029828;STRANDS=+-:68;CIPOS=-10,9;CIEND=-10,9;CIPOS95=0,0;CIEND95=0,0;SU=68;PE=54;SR=14;ALG=PROD;AF=0.0001368;NSAMP=4;MSQ=392.57;AC=4;AN=29246;NFAM=4	.
chr4	81057158	81057177	chr4	81057773	81057775	340404	900.96	+	-	DEL	PASS	340404	N	<DEL>	.	.	.	SVTYPE=DEL;POS=81057168;SVLEN=-607;END=81057775;STRANDS=+-:37;CIPOS=-10,9;CIEND=-2,0;CIPOS95=0,0;CIEND95=0,0;SU=37;PE=18;SR=19;ALG=PROD;AF=3.42e-05;NSAMP=1;MSQ=878.25;AC=1;AN=29242;NFAM=1	.
chr4	81070376	81070376	chr4	81070682	81070682	340405	2.95256e+07	+	-	MEI	PASS	340405	N	<DEL:ME:SINE|Alu|AluY>	.	.	.	SVTYPE=MEI;POS=81070376;SVLEN=-306;END=81070682;STRANDS=+-:575848;CIPOS=0,0;CIEND=0,0;CIPOS95=0,0;CIEND95=0,0;SU=575848;PE=72013;SR=503835;AF=0.9099;NSAMP=14508;MSQ=1230.3;MEDGQR=2.65;Q10GQR=0.57;AC=26612;AN=29246;NFAM=13389	.
chr4	81084227	81084246	chr4	81086716	81086735	340406	425.44	+	-	DEL	PASS	340406	N	<DEL>	.	.	.	SVTYPE=DEL;POS=81084237;SVLEN=-2489;END=81086726;STRANDS=+-:20;CIPOS=-10,9;CIEND=-10,9;CIPOS95=0,0;CIEND95=0,0;SU=20;PE=7;SR=13;ALG=PROD;AF=3.419e-05;NSAMP=1;MSQ=425.44;AC=1;AN=29246;NFAM=1	.
chr4	81086604	81086621	chr5	42160927	42160944	78352	6.95	-	-	BND	LOW	78352_1	N	[chr5:42160937[N	78352_2	N	[chr4:81086614[N	SVTYPE=BND;POS=81086614;STRANDS=--:4;CIPOS=-9,8;CIEND=-9,8;CIPOS95=0,0;CIEND95=0,0;MATEID=78352_2;EVENT=78352;SU=4;PE=0;SR=4;ALG=PROD;AF=3.419e-05;NSAMP=1;MSQ=6.83;AC=1;AN=29246;NFAM=1	SVTYPE=BND;POS=42160937;STRANDS=--:4;CIPOS=-9,8;CIEND=-9,8;CIPOS95=0,0;CIEND95=0,0;MATEID=78352_1;EVENT=78352;SECONDARY;SU=4;PE=0;SR=4;ALG=PROD;AF=3.419e-05;NSAMP=1;MSQ=6.83;AC=1;AN=29246;NFAM=1
chr4	81092455	81092474	chr11	82293458	82293477	73681	1905.17	-	+	BND	LOW	73681_1	N	]chr11:82293468]N	73681_2	N	N[chr4:81092466[	SVTYPE=BND;POS=81092466;STRANDS=-+:5;CIPOS=-10,9;CIEND=-10,9;CIPOS95=0,0;CIEND95=0,0;MATEID=73681_2;EVENT=73681;SU=5;PE=0;SR=5;ALG=PROD;AF=0.002804;NSAMP=82;MSQ=17.37;AC=82;AN=29246;NFAM=82	SVTYPE=BND;POS=82293468;STRANDS=-+:5;CIPOS=-10,9;CIEND=-10,9;CIPOS95=0,0;CIEND95=0,0;MATEID=73681_1;EVENT=73681;SECONDARY;SU=5;PE=0;SR=5;ALG=PROD;AF=0.002804;NSAMP=82;MSQ=17.37;AC=82;AN=29246;NFAM=82
chr4	81093331	81093388	chr19	39339715	39339772	77271	17.85	-	+	BND	LOW	77271_1	N	]chr19:39339744]N	77271_2	N	N[chr4:81093361[	SVTYPE=BND;POS=81093361;STRANDS=-+:4;CIPOS=-29,28;CIEND=-29,28;CIPOS95=0,0;CIEND95=0,0;MATEID=77271_2;EVENT=77271;SU=4;PE=0;SR=4;ALG=PROD;AF=3.419e-05;NSAMP=1;MSQ=17.85;AC=1;AN=29246;NFAM=1	SVTYPE=BND;POS=39339744;STRANDS=-+:4;CIPOS=-29,28;CIEND=-29,28;CIPOS95=0,0;CIEND95=0,0;MATEID=77271_1;EVENT=77271;SECONDARY;SU=4;PE=0;SR=4;ALG=PROD;AF=3.419e-05;NSAMP=1;MSQ=17.85;AC=1;AN=29246;NFAM=1
chr4	81095934	81095947	chr4	81099402	81099420	340407	413.48	+	-	DEL	PASS	340407	N	<DEL>	.	.	.	SVTYPE=DEL;POS=81095940;SVLEN=-3472;END=81099412;STRANDS=+-:10;IMPRECISE;CIPOS=-6,7;CIEND=-10,8;CIPOS95=0,0;CIEND95=-1,0;SU=10;PE=6;SR=4;ALG=PROD;AF=3.419e-05;NSAMP=1;MSQ=413.48;AC=1;AN=29246;NFAM=1	.
chr4	81100490	81100891	chr4	81158342	81158870	340408	179.98	+	-	BND	LOW	340408_1	N	N[chr4:81158842[	340408_2	N	]chr4:81100520]N	SVTYPE=BND;POS=81100520;STRANDS=+-:15;IMPRECISE;CIPOS=-30,371;CIEND=-499,29;CIPOS95=-30,49;CIEND95=-119,29;MATEID=340408_2;EVENT=340408;SU=15;PE=15;SR=0;ALG=PROD;AF=0.0001026;NSAMP=3;MSQ=55.85;RECLASSIFIED;AC=3;AN=29246;NFAM=3	SVTYPE=BND;POS=81158842;STRANDS=+-:15;IMPRECISE;CIPOS=-499,29;CIEND=-30,371;CIPOS95=-119,29;CIEND95=-30,49;MATEID=340408_1;EVENT=340408;SECONDARY;SU=15;PE=15;SR=0;ALG=PROD;AF=0.0001026;NSAMP=3;MSQ=55.85;RECLASSIFIED;AC=3;AN=29246;NFAM=3
chr4	81111388	81111407	chr4	81111458	81111477	340409	1010.1	+	-	BND	PASS	340409_1	N	N[chr4:81111469[	340409_2	N	]chr4:81111398]N	SVTYPE=BND;POS=81111398;STRANDS=+-:41;CIPOS=-10,9;CIEND=-10,9;CIPOS95=0,0;CIEND95=0,0;MATEID=340409_2;EVENT=340409;SU=41;PE=0;SR=41;ALG=PROD;AF=0.0001368;NSAMP=4;MSQ=252.5;RECLASSIFIED;AC=4;AN=29246;NFAM=4	SVTYPE=BND;POS=81111469;STRANDS=+-:41;CIPOS=-10,9;CIEND=-10,9;CIPOS95=0,0;CIEND95=0,0;MATEID=340409_1;EVENT=340409;SECONDARY;SU=41;PE=0;SR=41;ALG=PROD;AF=0.0001368;NSAMP=4;MSQ=252.5;RECLASSIFIED;AC=4;AN=29246;NFAM=4
chr4	81125247	81125747	chr4	81125928	81125939	588203	17.92	-	-	BND	LOW	588203_1	N	[chr4:81125931[N	588203_2	N	[chr4:81125739[N	SVTYPE=BND;POS=81125739;STRANDS=--:4;IMPRECISE;CIPOS=-491,9;CIEND=-2,9;CIPOS95=-110,2;CIEND95=-2,1;MATEID=588203_2;EVENT=588203;SU=4;PE=4;SR=0;ALG=PROD;AF=3.419e-05;NSAMP=1;MSQ=17.91;AC=1;AN=29246;NFAM=1	SVTYPE=BND;POS=81125931;STRANDS=--:4;IMPRECISE;CIPOS=-2,9;CIEND=-491,9;CIPOS95=-2,1;CIEND95=-110,2;MATEID=588203_1;EVENT=588203;SECONDARY;SU=4;PE=4;SR=0;ALG=PROD;AF=3.419e-05;NSAMP=1;MSQ=17.91;AC=1;AN=29246;NFAM=1
chr4	81126696	81126745	chr4	81126843	81126892	340410	472.26	+	-	DEL	PASS	340410	N	<DEL>	.	.	.	SVTYPE=DEL;POS=81126721;SVLEN=-147;END=81126868;STRANDS=+-:15;CIPOS=-25,24;CIEND=-25,24;CIPOS95=0,0;CIEND95=0,0;SU=15;PE=0;SR=15;ALG=PROD;AF=3.419e-05;NSAMP=1;MSQ=4.64;AC=1;AN=29246;NFAM=1	.
chr4	81131153	81131153	chr4	81131357	81131357	340411	123780.0	+	-	BND	PASS	340411_1	N	N[chr4:81131358[	340411_2	N	]chr4:81131153]N	SVTYPE=BND;POS=81131153;STRANDS=+-:2316;CIPOS=0,0;CIEND=0,0;CIPOS95=0,0;CIEND95=0,0;MATEID=340411_2;EVENT=340411;SU=2316;PE=116;SR=2200;ALG=PROD;AF=0.01364;NSAMP=393;MSQ=279.07;RECLASSIFIED;AC=399;AN=29246;NFAM=382	SVTYPE=BND;POS=81131358;STRANDS=+-:2316;CIPOS=0,0;CIEND=0,0;CIPOS95=0,0;CIEND95=0,0;MATEID=340411_1;EVENT=340411;SECONDARY;SU=2316;PE=116;SR=2200;ALG=PROD;AF=0.01364;NSAMP=393;MSQ=279.07;RECLASSIFIED;AC=399;AN=29246;NFAM=382
chr4	81132840	81132842	chr4	81133906	81133907	340412	21244.4	+	-	BND	PASS	340412_1	N	N[chr4:81133908[	340412_2	N	]chr4:81132841]N	SVTYPE=BND;POS=81132841;STRANDS=+-:925;CIPOS=-1,1;CIEND=-1,0;CIPOS95=0,0;CIEND95=0,0;MATEID=340412_2;EVENT=340412;SU=925;PE=531;SR=394;ALG=PROD;AF=0.001436;NSAMP=42;MSQ=475.55;RECLASSIFIED;AC=42;AN=29246;NFAM=41	SVTYPE=BND;POS=81133908;STRANDS=+-:925;CIPOS=-1,0;CIEND=-1,1;CIPOS95=0,0;CIEND95=0,0;MATEID=340412_1;EVENT=340412;SECONDARY;SU=925;PE=531;SR=394;ALG=PROD;AF=0.001436;NSAMP=42;MSQ=475.55;RECLASSIFIED;AC=42;AN=29246;NFAM=41
chr4	81134446	81134465	chr4	81134514	81134533	340413	503.82	+	-	BND	PASS	340413_1	N	N[chr4:81134525[	340413_2	N	]chr4:81134456]N	SVTYPE=BND;POS=81134456;STRANDS=+-:20;CIPOS=-10,9;CIEND=-10,9;CIPOS95=0,0;CIEND95=0,0;MATEID=340413_2;EVENT=340413;SU=20;PE=0;SR=20;ALG=PROD;AF=3.419e-05;NSAMP=1;MSQ=503.66;RECLASSIFIED;AC=1;AN=29246;NFAM=1	SVTYPE=BND;POS=81134525;STRANDS=+-:20;CIPOS=-10,9;CIEND=-10,9;CIPOS95=0,0;CIEND95=0,0;MATEID=340413_1;EVENT=340413;SECONDARY;SU=20;PE=0;SR=20;ALG=PROD;AF=3.419e-05;NSAMP=1;MSQ=503.66;RECLASSIFIED;AC=1;AN=29246;NFAM=1
chr4	81138656	81138658	chr4	81138814	81138815	340414	18910.6	+	-	BND	LOW	340414_1	N	N[chr4:81138815[	340414_2	N	]chr4:81138657]N	SVTYPE=BND;POS=81138657;STRANDS=+-:654;CIPOS=-1,1;CIEND=0,1;CIPOS95=0,0;CIEND95=0,0;MATEID=340414_2;EVENT=340414;SU=654;PE=18;SR=636;ALG=PROD;AF=0.002393;NSAMP=70;MSQ=208.36;RECLASSIFIED;AC=70;AN=29246;NFAM=69	SVTYPE=BND;POS=81138815;STRANDS=+-:654;CIPOS=0,1;CIEND=-1,1;CIPOS95=0,0;CIEND95=0,0;MATEID=340414_1;EVENT=340414;SECONDARY;SU=654;PE=18;SR=636;ALG=PROD;AF=0.002393;NSAMP=70;MSQ=208.36;RECLASSIFIED;AC=70;AN=29246;NFAM=69
chr4	81151682	81151700	chr4	81153447	81153466	513059	333.41	-	+	DUP	PASS	513059	N	<DUP>	.	.	.	SVTYPE=DUP;POS=81151692;SVLEN=1765;END=81153457;STRANDS=-+:31;CIPOS=-10,8;CIEND=-10,9;CIPOS95=0,0;CIEND95=0,0;SU=31;PE=16;SR=15;ALG=PROD;AF=3.419e-05;NSAMP=1;MSQ=332.59;AC=1;AN=29246;NFAM=1	.
chr4	81164462	81164505	chr4	81165302	81165346	340415	1450.73	+	-	DEL	PASS	340415	N	<DEL>	.	.	.	SVTYPE=DEL;POS=81164484;SVLEN=-841;END=81165325;STRANDS=+-:59;CIPOS=-22,21;CIEND=-23,21;CIPOS95=0,0;CIEND95=0,0;SU=59;PE=33;SR=26;ALG=PROD;AF=6.839e-05;NSAMP=2;MSQ=725.37;AC=2;AN=29246;NFAM=2	.
chr4	81188164	81188195	chr4	81344255	81344392	340417	29074.7	+	-	BND	LOW	340417_1	N	N[chr4:81344384[	340417_2	N	]chr4:81188174]N	SVTYPE=BND;POS=81188174;STRANDS=+-:1707;IMPRECISE;CIPOS=-10,21;CIEND=-128,9;CIPOS95=0,0;CIEND95=-2,2;MATEID=340417_2;EVENT=340417;SU=1707;PE=1707;SR=0;ALG=PROD;AF=0.01275;NSAMP=373;MSQ=62.31;RETAINED;RECLASSIFIED;AC=373;AN=29246;NFAM=366	SVTYPE=BND;POS=81344384;STRANDS=+-:1707;IMPRECISE;CIPOS=-128,9;CIEND=-10,21;CIPOS95=-2,2;CIEND95=0,0;MATEID=340417_1;EVENT=340417;SECONDARY;SU=1707;PE=1707;SR=0;ALG=PROD;AF=0.01275;NSAMP=373;MSQ=62.31;RETAINED;RECLASSIFIED;AC=373;AN=29246;NFAM=366
chr4	81188324	81188334	chr4	81344673	81344806	513060	22740.8	-	+	BND	LOW	513060_1	N	]chr4:81344683]N	513060_2	N	N[chr4:81188326[	SVTYPE=BND;POS=81188326;STRANDS=-+:1519;IMPRECISE;CIPOS=-1,9;CIEND=-10,123;CIPOS95=-1,1;CIEND95=-1,1;MATEID=513060_2;EVENT=513060;SU=1519;PE=1519;SR=0;ALG=PROD;AF=0.01573;NSAMP=458;MSQ=43.89;RECLASSIFIED;AC=460;AN=29246;NFAM=448	SVTYPE=BND;POS=81344683;STRANDS=-+:1519;IMPRECISE;CIPOS=-10,123;CIEND=-1,9;CIPOS95=-1,1;CIEND95=-1,1;MATEID=513060_1;EVENT=513060;SECONDARY;SU=1519;PE=1519;SR=0;ALG=PROD;AF=0.01573;NSAMP=458;MSQ=43.89;RECLASSIFIED;AC=460;AN=29246;NFAM=448
chr4	81238339	81238356	chr4	81238425	81238442	340418	76.26	+	-	BND	LOW	340418_1	N	N[chr4:81238435[	340418_2	N	]chr4:81238348]N	SVTYPE=BND;POS=81238348;STRANDS=+-:4;CIPOS=-9,8;CIEND=-9,8;CIPOS95=0,0;CIEND95=0,0;MATEID=340418_2;EVENT=340418;SU=4;PE=0;SR=4;ALG=PROD;AF=3.42e-05;NSAMP=1;MSQ=71.76;RECLASSIFIED;AC=1;AN=29244;NFAM=1	SVTYPE=BND;POS=81238435;STRANDS=+-:4;CIPOS=-9,8;CIEND=-9,8;CIPOS95=0,0;CIEND95=0,0;MATEID=340418_1;EVENT=340418;SECONDARY;SU=4;PE=0;SR=4;ALG=PROD;AF=3.42e-05;NSAMP=1;MSQ=71.76;RECLASSIFIED;AC=1;AN=29244;NFAM=1
chr4	81251051	81251098	chr4	81263466	81263504	513061	505.29	-	+	BND	LOW	513061_1	N	]chr4:81263490]N	513061_2	N	N[chr4:81251077[	SVTYPE=BND;POS=81251077;STRANDS=-+:46;CIPOS=-25,22;CIEND=-24,14;CIPOS95=0,0;CIEND95=0,0;MATEID=513061_2;EVENT=513061;SU=46;PE=28;SR=18;ALG=PROD;AF=0.0001026;NSAMP=3;MSQ=168.43;RECLASSIFIED;AC=3;AN=29246;NFAM=3	SVTYPE=BND;POS=81263490;STRANDS=-+:46;CIPOS=-24,14;CIEND=-25,22;CIPOS95=0,0;CIEND95=0,0;MATEID=513061_1;EVENT=513061;SECONDARY;SU=46;PE=28;SR=18;ALG=PROD;AF=0.0001026;NSAMP=3;MSQ=168.43;RECLASSIFIED;AC=3;AN=29246;NFAM=3
chr4	81252532	81253040	chr4	81264003	81264414	340419	157.61	+	-	BND	LOW	340419_1	N	N[chr4:81264386[	340419_2	N	]chr4:81252562]N	SVTYPE=BND;POS=81252562;STRANDS=+-:16;IMPRECISE;CIPOS=-30,478;CIEND=-382,29;CIPOS95=-30,69;CIEND95=-47,29;MATEID=340419_2;EVENT=340419;SU=16;PE=16;SR=0;ALG=PROD;AF=0.0001026;NSAMP=3;MSQ=52.29;RECLASSIFIED;AC=3;AN=29246;NFAM=3	SVTYPE=BND;POS=81264386;STRANDS=+-:16;IMPRECISE;CIPOS=-382,29;CIEND=-30,478;CIPOS95=-47,29;CIEND95=-30,69;MATEID=340419_1;EVENT=340419;SECONDARY;SU=16;PE=16;SR=0;ALG=PROD;AF=0.0001026;NSAMP=3;MSQ=52.29;RECLASSIFIED;AC=3;AN=29246;NFAM=3
chr4	81266447	81266452	chr4	81273314	81273318	340420	560.58	+	-	DEL	PASS	340420	N	<DEL>	.	.	.	SVTYPE=DEL;POS=81266450;SVLEN=-6867;END=81273317;STRANDS=+-:21;CIPOS=-3,2;CIEND=-3,1;CIPOS95=0,0;CIEND95=0,0;SU=21;PE=12;SR=9;ALG=PROD;AF=3.419e-05;NSAMP=1;MSQ=560.58;AC=1;AN=29246;NFAM=1	.
chr4	81274786	81275135	chr4	81275715	81275979	513062	346.5	-	+	BND	LOW	513062_1	N	]chr4:81275725]N	513062_2	N	N[chr4:81275133[	SVTYPE=BND;POS=81275133;STRANDS=-+:16;IMPRECISE;CIPOS=-346,3;CIEND=-10,254;CIPOS95=-118,0;CIEND95=-2,57;MATEID=513062_2;EVENT=513062;SU=16;PE=16;SR=0;ALG=PROD;AF=0.0001026;NSAMP=3;MSQ=108.58;RECLASSIFIED;AC=3;AN=29246;NFAM=3	SVTYPE=BND;POS=81275725;STRANDS=-+:16;IMPRECISE;CIPOS=-10,254;CIEND=-346,3;CIPOS95=-2,57;CIEND95=-118,0;MATEID=513062_1;EVENT=513062;SECONDARY;SU=16;PE=16;SR=0;ALG=PROD;AF=0.0001026;NSAMP=3;MSQ=108.58;RECLASSIFIED;AC=3;AN=29246;NFAM=3
chr4	81275377	81275394	chr4	81275769	81275786	340421	261.51	+	-	BND	LOW	340421_1	N	N[chr4:81275779[	340421_2	N	]chr4:81275386]N	SVTYPE=BND;POS=81275386;STRANDS=+-:4;CIPOS=-9,8;CIEND=-9,8;CIPOS95=0,0;CIEND95=0,0;MATEID=340421_2;EVENT=340421;SU=4;PE=0;SR=4;ALG=PROD;AF=0.0001026;NSAMP=3;MSQ=82.13;RECLASSIFIED;AC=3;AN=29246;NFAM=3	SVTYPE=BND;POS=81275779;STRANDS=+-:4;CIPOS=-9,8;CIEND=-9,8;CIPOS95=0,0;CIEND95=0,0;MATEID=340421_1;EVENT=340421;SECONDARY;SU=4;PE=0;SR=4;ALG=PROD;AF=0.0001026;NSAMP=3;MSQ=82.13;RECLASSIFIED;AC=3;AN=29246;NFAM=3
chr4	81275579	81275585	chr4	81275811	81275816	340422	778.55	+	-	BND	LOW	340422_1	N	N[chr4:81275815[	340422_2	N	]chr4:81275583]N	SVTYPE=BND;POS=81275583;STRANDS=+-:13;CIPOS=-4,2;CIEND=-3,2;CIPOS95=0,0;CIEND95=0,0;MATEID=340422_2;EVENT=340422;SU=13;PE=1;SR=12;ALG=PROD;AF=0.0002393;NSAMP=7;MSQ=88.14;RECLASSIFIED;AC=7;AN=29246;NFAM=7	SVTYPE=BND;POS=81275815;STRANDS=+-:13;CIPOS=-3,2;CIEND=-4,2;CIPOS95=0,0;CIEND95=0,0;MATEID=340422_1;EVENT=340422;SECONDARY;SU=13;PE=1;SR=12;ALG=PROD;AF=0.0002393;NSAMP=7;MSQ=88.14;RECLASSIFIED;AC=7;AN=29246;NFAM=7
chr4	81275710	81275718	chr4	81275815	81275838	340423	2954.33	+	-	BND	LOW	340423_1	N	N[chr4:81275817[	340423_2	N	]chr4:81275715]N	SVTYPE=BND;POS=81275715;STRANDS=+-:51;CIPOS=-5,3;CIEND=-1,22;CIPOS95=0,0;CIEND95=0,0;MATEID=340423_2;EVENT=340423;SU=51;PE=0;SR=51;ALG=PROD;AF=0.00024;NSAMP=6;MSQ=157.05;RECLASSIFIED;AC=7;AN=29162;NFAM=6	SVTYPE=BND;POS=81275817;STRANDS=+-:51;CIPOS=-1,22;CIEND=-5,3;CIPOS95=0,0;CIEND95=0,0;MATEID=340423_1;EVENT=340423;SECONDARY;SU=51;PE=0;SR=51;ALG=PROD;AF=0.00024;NSAMP=6;MSQ=157.05;RECLASSIFIED;AC=7;AN=29162;NFAM=6
chr4	81275732	81275751	chr16	86144633	86144652	76197	3622.01	-	+	BND	LOW	76197_1	N	]chr16:86144643]N	76197_2	N	N[chr4:81275743[	SVTYPE=BND;POS=81275743;STRANDS=-+:5;IMPRECISE;CIPOS=-10,9;CIEND=-10,9;CIPOS95=-1,0;CIEND95=-1,1;MATEID=76197_2;EVENT=76197;SU=5;PE=3;SR=2;ALG=PROD;AF=0.00407;NSAMP=109;MSQ=27.97;AC=119;AN=29240;NFAM=108	SVTYPE=BND;POS=86144643;STRANDS=-+:5;IMPRECISE;CIPOS=-10,9;CIEND=-10,9;CIPOS95=-1,1;CIEND95=-1,0;MATEID=76197_1;EVENT=76197;SECONDARY;SU=5;PE=3;SR=2;ALG=PROD;AF=0.00407;NSAMP=109;MSQ=27.97;AC=119;AN=29240;NFAM=108
chr4	81275829	81275846	chr21	35380896	35380913	77873	30636.2	+	+	BND	LOW	77873_1	N	N]chr21:35380905]	77873_2	N	N]chr4:81275838]	SVTYPE=BND;POS=81275838;STRANDS=++:4;CIPOS=-9,8;CIEND=-9,8;CIPOS95=0,0;CIEND95=0,0;MATEID=77873_2;EVENT=77873;SU=4;PE=0;SR=4;ALG=PROD;AF=0.03652;NSAMP=1062;MSQ=19.22;AC=1067;AN=29214;NFAM=1047	SVTYPE=BND;POS=35380905;STRANDS=++:4;CIPOS=-9,8;CIEND=-9,8;CIPOS95=0,0;CIEND95=0,0;MATEID=77873_1;EVENT=77873;SECONDARY;SU=4;PE=0;SR=4;ALG=PROD;AF=0.03652;NSAMP=1062;MSQ=19.22;AC=1067;AN=29214;NFAM=1047
chr4	81282285	81282330	chr4	81286355	81286400	340424	953.14	+	-	DEL	PASS	340424	N	<DEL>	.	.	.	SVTYPE=DEL;POS=81282308;SVLEN=-4071;END=81286379;STRANDS=+-:42;CIPOS=-23,22;CIEND=-24,21;CIPOS95=0,0;CIEND95=0,0;SU=42;PE=25;SR=17;ALG=PROD;AF=6.839e-05;NSAMP=2;MSQ=476.57;AC=2;AN=29246;NFAM=2	.
chr4	81289682	81289699	chr19	22567861	22567878	77177	6.83	-	+	BND	LOW	77177_1	N	]chr19:22567870]N	77177_2	N	N[chr4:81289692[	SVTYPE=BND;POS=81289692;STRANDS=-+:4;CIPOS=-9,8;CIEND=-9,8;CIPOS95=0,0;CIEND95=0,0;MATEID=77177_2;EVENT=77177;SU=4;PE=0;SR=4;ALG=PROD;AF=3.419e-05;NSAMP=1;MSQ=6.83;AC=1;AN=29246;NFAM=1	SVTYPE=BND;POS=22567870;STRANDS=-+:4;CIPOS=-9,8;CIEND=-9,8;CIPOS95=0,0;CIEND95=0,0;MATEID=77177_1;EVENT=77177;SECONDARY;SU=4;PE=0;SR=4;ALG=PROD;AF=3.419e-05;NSAMP=1;MSQ=6.83;AC=1;AN=29246;NFAM=1
chr4	81315847	81315865	chr4	81323344	81323363	340426	284.67	+	-	DEL	PASS	340426	N	<DEL>	.	.	.	SVTYPE=DEL;POS=81315856;SVLEN=-7498;END=81323354;STRANDS=+-:7;IMPRECISE;CIPOS=-9,9;CIEND=-10,9;CIPOS95=-1,3;CIEND95=-3,1;SU=7;PE=6;SR=1;ALG=PROD;AF=3.419e-05;NSAMP=1;MSQ=284.67;AC=1;AN=29246;NFAM=1	.
chr4	81324449	81324466	chr4	81324501	81324518	340427	1797.9	+	-	BND	LOW	340427_1	N	N[chr4:81324511[	340427_2	N	]chr4:81324458]N	SVTYPE=BND;POS=81324458;STRANDS=+-:34;CIPOS=-9,8;CIEND=-9,8;CIPOS95=0,0;CIEND95=0,0;MATEID=340427_2;EVENT=340427;SU=34;PE=3;SR=31;ALG=PROD;AF=0.0003419;NSAMP=10;MSQ=156.73;RECLASSIFIED;AC=10;AN=29246;NFAM=10	SVTYPE=BND;POS=81324511;STRANDS=+-:34;CIPOS=-9,8;CIEND=-9,8;CIPOS95=0,0;CIEND95=0,0;MATEID=340427_1;EVENT=340427;SECONDARY;SU=34;PE=3;SR=31;ALG=PROD;AF=0.0003419;NSAMP=10;MSQ=156.73;RECLASSIFIED;AC=10;AN=29246;NFAM=10
chr4	81371029	81371077	chr4	81373239	81373255	340428	3042.74	+	-	DEL	PASS	340428	N	<DEL>	.	.	.	SVTYPE=DEL;POS=81371053;SVLEN=-2195;END=81373248;STRANDS=+-:110;CIPOS=-24,24;CIEND=-9,7;CIPOS95=0,0;CIEND95=0,0;SU=110;PE=81;SR=29;ALG=PROD;AF=6.839e-05;NSAMP=2;MSQ=644.39;AC=2;AN=29246;NFAM=2	.
chr4	81375228	81375245	chr4	81375460	81375476	340429	599.26	+	-	BND	LOW	340429_1	N	N[chr4:81375470[	340429_2	N	]chr4:81375237]N	SVTYPE=BND;POS=81375237;STRANDS=+-:72;CIPOS=-9,8;CIEND=-9,7;CIPOS95=0,0;CIEND95=0,0;MATEID=340429_2;EVENT=340429;SU=72;PE=0;SR=72;ALG=PROD;AF=0.0006497;NSAMP=19;MSQ=27.29;RECLASSIFIED;AC=19;AN=29246;NFAM=19	SVTYPE=BND;POS=81375470;STRANDS=+-:72;CIPOS=-9,7;CIEND=-9,8;CIPOS95=0,0;CIEND95=0,0;MATEID=340429_1;EVENT=340429;SECONDARY;SU=72;PE=0;SR=72;ALG=PROD;AF=0.0006497;NSAMP=19;MSQ=27.29;RECLASSIFIED;AC=19;AN=29246;NFAM=19
chr4	81379262	81379281	chr4	81384525	81384544	340430	275.72	+	-	DEL	PASS	340430	N	<DEL>	.	.	.	SVTYPE=DEL;POS=81379272;SVLEN=-5263;END=81384535;STRANDS=+-:13;CIPOS=-10,9;CIEND=-10,9;CIPOS95=0,0;CIEND95=0,0;SU=13;PE=7;SR=6;ALG=PROD;AF=3.419e-05;NSAMP=1;MSQ=275.72;AC=1;AN=29246;NFAM=1	.
chr4	81391023	81391040	chr4	81391357	81391374	340431	367.67	+	-	BND	LOW	340431_1	N	N[chr4:81391367[	340431_2	N	]chr4:81391032]N	SVTYPE=BND;POS=81391032;STRANDS=+-:4;CIPOS=-9,8;CIEND=-9,8;CIPOS95=0,0;CIEND95=0,0;MATEID=340431_2;EVENT=340431;SU=4;PE=0;SR=4;ALG=PROD;AF=0.0002735;NSAMP=8;MSQ=13.33;RECLASSIFIED;AC=8;AN=29246;NFAM=8	SVTYPE=BND;POS=81391367;STRANDS=+-:4;CIPOS=-9,8;CIEND=-9,8;CIPOS95=0,0;CIEND95=0,0;MATEID=340431_1;EVENT=340431;SECONDARY;SU=4;PE=0;SR=4;ALG=PROD;AF=0.0002735;NSAMP=8;MSQ=13.33;RECLASSIFIED;AC=8;AN=29246;NFAM=8
chr4	81398844	81398850	chr4	81400735	81400740	340432	6447.22	+	-	DEL	PASS	340432	N	<DEL>	.	.	.	SVTYPE=DEL;POS=81398847;SVLEN=-1892;END=81400739;STRANDS=+-:258;CIPOS=-3,3;CIEND=-4,1;CIPOS95=0,0;CIEND95=0,0;SU=258;PE=157;SR=101;ALG=PROD;AF=6.839e-05;NSAMP=2;MSQ=810.68;AC=2;AN=29246;NFAM=2	.
chr4	81403046	81403061	chr18	10462416	10462434	76676	1.09394e+06	+	+	BND	LOW	76676_1	N	N]chr18:10462425]	76676_2	N	N]chr4:81403052]	SVTYPE=BND;POS=81403052;STRANDS=++:6;IMPRECISE;CIPOS=-6,9;CIEND=-9,9;CIPOS95=-1,1;CIEND95=-1,1;MATEID=76676_2;EVENT=76676;SU=6;PE=3;SR=3;ALG=PROD;AF=0.2643;NSAMP=7729;MSQ=91.47;AC=7729;AN=29246;NFAM=7256	SVTYPE=BND;POS=10462425;STRANDS=++:6;IMPRECISE;CIPOS=-9,9;CIEND=-6,9;CIPOS95=-1,1;CIEND95=-1,1;MATEID=76676_1;EVENT=76676;SECONDARY;SU=6;PE=3;SR=3;ALG=PROD;AF=0.2643;NSAMP=7729;MSQ=91.47;AC=7729;AN=29246;NFAM=7256
chr4	81406647	81406652	chr4	81408107	81408112	340433	5876.72	+	-	BND	PASS	340433_1	N	N[chr4:81408111[	340433_2	N	]chr4:81406649]N	SVTYPE=BND;POS=81406649;STRANDS=+-:276;CIPOS=-2,3;CIEND=-3,2;CIPOS95=0,0;CIEND95=0,0;MATEID=340433_2;EVENT=340433;SU=276;PE=152;SR=124;ALG=PROD;AF=0.0004103;NSAMP=12;MSQ=489.73;RECLASSIFIED;AC=12;AN=29246;NFAM=12	SVTYPE=BND;POS=81408111;STRANDS=+-:276;CIPOS=-3,2;CIEND=-2,3;CIPOS95=0,0;CIEND95=0,0;MATEID=340433_1;EVENT=340433;SECONDARY;SU=276;PE=152;SR=124;ALG=PROD;AF=0.0004103;NSAMP=12;MSQ=489.73;RECLASSIFIED;AC=12;AN=29246;NFAM=12
chr4	81431131	81431139	chr4	81431595	81431602	340434	769.84	+	-	BND	LOW	340434_1	N	N[chr4:81431600[	340434_2	N	]chr4:81431136]N	SVTYPE=BND;POS=81431136;STRANDS=+-:12;CIPOS=-5,3;CIEND=-4,3;CIPOS95=0,0;CIEND95=0,0;MATEID=340434_2;EVENT=340434;SU=12;PE=3;SR=9;ALG=PROD;AF=0.0003419;NSAMP=10;MSQ=71.14;RECLASSIFIED;AC=10;AN=29246;NFAM=10	SVTYPE=BND;POS=81431600;STRANDS=+-:12;CIPOS=-4,3;CIEND=-5,3;CIPOS95=0,0;CIEND95=0,0;MATEID=340434_1;EVENT=340434;SECONDARY;SU=12;PE=3;SR=9;ALG=PROD;AF=0.0003419;NSAMP=10;MSQ=71.14;RECLASSIFIED;AC=10;AN=29246;NFAM=10
chr4	81435373	81435675	chr4	81588347	81588609	513064	800.13	-	+	DUP	PASS	513064	N	<DUP>	.	.	.	SVTYPE=DUP;POS=81435646;SVLEN=152731;END=81588377;STRANDS=-+:56;IMPRECISE;CIPOS=-273,29;CIEND=-30,232;CIPOS95=-25,25;CIEND95=-17,17;SU=56;PE=56;SR=0;ALG=PROD;AF=0.0002052;NSAMP=3;MSQ=265.69;AC=6;AN=29246;NFAM=1	.
chr4	81442668	81442687	chr4	81442742	81442755	588204	448.78	+	+	INV	LOW	588204	N	<INV>	.	.	.	SVTYPE=INV;POS=81442678;SVLEN=68;END=81442746;STRANDS=++:1,--:3;IMPRECISE;CIPOS=-10,9;CIEND=-4,9;CIPOS95=-3,3;CIEND95=-3,3;SU=4;PE=2;SR=2;ALG=PROD;AF=0.0007864;NSAMP=23;MSQ=17.78;AC=23;AN=29246;NFAM=23	.
chr4	81443202	81443221	chr4	81444500	81444504	340435	401.52	+	-	DEL	PASS	340435	N	<DEL>	.	.	.	SVTYPE=DEL;POS=81443212;SVLEN=-1291;END=81444503;STRANDS=+-:20;CIPOS=-10,9;CIEND=-3,1;CIPOS95=0,0;CIEND95=0,0;SU=20;PE=8;SR=12;ALG=PROD;AF=3.419e-05;NSAMP=1;MSQ=401.52;AC=1;AN=29246;NFAM=1	.
chr4	81462414	81462430	chr4	81462483	81462502	340436	1849.77	+	-	DEL	PASS	340436	N	<DEL>	.	.	.	SVTYPE=DEL;POS=81462422;SVLEN=-71;END=81462493;STRANDS=+-:64;CIPOS=-8,8;CIEND=-10,9;CIPOS95=0,0;CIEND95=0,0;SU=64;PE=1;SR=63;ALG=PROD;AF=3.419e-05;NSAMP=1;MSQ=521.63;AC=1;AN=29246;NFAM=1	.
chr4	81470174	81470193	chr4	81470521	81470540	340437	623.83	+	-	BND	LOW	340437_1	N	N[chr4:81470532[	340437_2	N	]chr4:81470184]N	SVTYPE=BND;POS=81470184;STRANDS=+-:9;CIPOS=-10,9;CIEND=-10,9;CIPOS95=0,0;CIEND95=0,0;MATEID=340437_2;EVENT=340437;SU=9;PE=2;SR=7;ALG=PROD;AF=0.0003761;NSAMP=11;MSQ=16.95;RECLASSIFIED;AC=11;AN=29246;NFAM=11	SVTYPE=BND;POS=81470532;STRANDS=+-:9;CIPOS=-10,9;CIEND=-10,9;CIPOS95=0,0;CIEND95=0,0;MATEID=340437_1;EVENT=340437;SECONDARY;SU=9;PE=2;SR=7;ALG=PROD;AF=0.0003761;NSAMP=11;MSQ=16.95;RECLASSIFIED;AC=11;AN=29246;NFAM=11
chr4	81475217	81475236	chr4	81480503	81480516	513065	133.32	-	+	DUP	PASS	513065	N	<DUP>	.	.	.	SVTYPE=DUP;POS=81475227;SVLEN=5282;END=81480509;STRANDS=-+:13;CIPOS=-10,9;CIEND=-6,7;CIPOS95=0,0;CIEND95=0,0;SU=13;PE=9;SR=4;ALG=PROD;AF=3.419e-05;NSAMP=1;MSQ=132.45;AC=1;AN=29246;NFAM=1	.
chr4	81475775	81475792	chr5	32207476	32207495	78294	101.44	-	-	BND	LOW	78294_1	N	[chr5:32207487[N	78294_2	N	[chr4:81475786[N	SVTYPE=BND;POS=81475786;STRANDS=--:11;IMPRECISE;CIPOS=-10,7;CIEND=-10,9;CIPOS95=-3,0;CIEND95=-3,0;MATEID=78294_2;EVENT=78294;SU=11;PE=10;SR=1;ALG=PROD;AF=3.419e-05;NSAMP=1;MSQ=101.44;AC=1;AN=29246;NFAM=1	SVTYPE=BND;POS=32207487;STRANDS=--:11;IMPRECISE;CIPOS=-10,9;CIEND=-10,7;CIPOS95=-3,0;CIEND95=-3,0;MATEID=78294_1;EVENT=78294;SECONDARY;SU=11;PE=10;SR=1;ALG=PROD;AF=3.419e-05;NSAMP=1;MSQ=101.44;AC=1;AN=29246;NFAM=1
chr4	81486041	81486051	chr4	81489815	81489823	340438	857.34	+	-	DEL	PASS	340438	N	<DEL>	.	.	.	SVTYPE=DEL;POS=81486045;SVLEN=-3776;END=81489821;STRANDS=+-:29;CIPOS=-4,6;CIEND=-6,2;CIPOS95=0,0;CIEND95=0,0;SU=29;PE=24;SR=5;ALG=PROD;AF=3.419e-05;NSAMP=1;MSQ=857.34;AC=1;AN=29246;NFAM=1	.
chr4	81503454	81504127	chr20	58196850	58197272	77702	359.85	-	+	BND	LOW	77702_1	N	]chr20:58196880]N	77702_2	N	N[chr4:81504099[	SVTYPE=BND;POS=81504099;STRANDS=-+:10;IMPRECISE;CIPOS=-644,29;CIEND=-30,392;CIPOS95=-107,29;CIEND95=-30,53;MATEID=77702_2;EVENT=77702;SU=10;PE=10;SR=0;ALG=PROD;AF=0.0004445;NSAMP=13;MSQ=20.08;AC=13;AN=29246;NFAM=13	SVTYPE=BND;POS=58196880;STRANDS=-+:10;IMPRECISE;CIPOS=-30,392;CIEND=-644,29;CIPOS95=-30,53;CIEND95=-107,29;MATEID=77702_1;EVENT=77702;SECONDARY;SU=10;PE=10;SR=0;ALG=PROD;AF=0.0004445;NSAMP=13;MSQ=20.08;AC=13;AN=29246;NFAM=13
chr4	81504112	81504259	chr7	103522789	103522901	80419	293190.0	-	+	BND	LOW	80419_1	N	]chr7:103522852]N	80419_2	N	N[chr4:81504163[	SVTYPE=BND;POS=81504163;STRANDS=+-:159,-+:16477;CIPOS=-50,97;CIEND=-63,49;CIPOS95=0,0;CIEND95=0,0;MATEID=80419_2;EVENT=80419;SU=16636;PE=0;SR=16636;ALG=SUM;AF=0.1132;NSAMP=3311;MSQ=59.56;AC=3311;AN=29246;NFAM=3227	SVTYPE=BND;POS=103522852;STRANDS=+-:159,-+:16477;CIPOS=-63,49;CIEND=-50,97;CIPOS95=0,0;CIEND95=0,0;MATEID=80419_1;EVENT=80419;SECONDARY;SU=16636;PE=0;SR=16636;ALG=SUM;AF=0.1132;NSAMP=3311;MSQ=59.56;AC=3311;AN=29246;NFAM=3227
chr4	81510470	81510513	chr4	81514628	81514670	340440	2365.02	+	-	DEL	PASS	340440	N	<DEL>	.	.	.	SVTYPE=DEL;POS=81510492;SVLEN=-4158;END=81514650;STRANDS=+-:102;CIPOS=-22,21;CIEND=-22,20;CIPOS95=0,0;CIEND95=0,0;SU=102;PE=71;SR=31;ALG=PROD;AF=0.0001026;NSAMP=3;MSQ=788.33;AC=3;AN=29246;NFAM=1	.
chr4	81513838	81513857	chr10	87099999	87100018	73252	158.87	-	-	BND	LOW	73252_1	N	[chr10:87100010[N	73252_2	N	[chr4:81513849[N	SVTYPE=BND;POS=81513849;STRANDS=--:15;CIPOS=-10,9;CIEND=-10,9;CIPOS95=0,0;CIEND95=0,0;MATEID=73252_2;EVENT=73252;SU=15;PE=8;SR=7;ALG=PROD;AF=3.419e-05;NSAMP=1;MSQ=158.61;AC=1;AN=29246;NFAM=1	SVTYPE=BND;POS=87100010;STRANDS=--:15;CIPOS=-10,9;CIEND=-10,9;CIPOS95=0,0;CIEND95=0,0;MATEID=73252_1;EVENT=73252;SECONDARY;SU=15;PE=8;SR=7;ALG=PROD;AF=3.419e-05;NSAMP=1;MSQ=158.61;AC=1;AN=29246;NFAM=1
chr4	81513844	81513857	chr10	87100413	87100426	72722	155.67	+	+	BND	LOW	72722_1	N	N]chr10:87100419]	72722_2	N	N]chr4:81513850]	SVTYPE=BND;POS=81513850;STRANDS=++:13;CIPOS=-6,7;CIEND=-6,7;CIPOS95=0,0;CIEND95=0,0;MATEID=72722_2;EVENT=72722;SU=13;PE=9;SR=4;ALG=PROD;AF=3.419e-05;NSAMP=1;MSQ=155.67;AC=1;AN=29246;NFAM=1	SVTYPE=BND;POS=87100419;STRANDS=++:13;CIPOS=-6,7;CIEND=-6,7;CIPOS95=0,0;CIEND95=0,0;MATEID=72722_1;EVENT=72722;SECONDARY;SU=13;PE=9;SR=4;ALG=PROD;AF=3.419e-05;NSAMP=1;MSQ=155.67;AC=1;AN=29246;NFAM=1
chr4	81548211	81548230	chr4	81585072	81585091	340444	425.57	+	-	DEL	PASS	340444	N	<DEL>	.	.	.	SVTYPE=DEL;POS=81548221;SVLEN=-36861;END=81585082;STRANDS=+-:20;CIPOS=-10,9;CIEND=-10,9;CIPOS95=0,0;CIEND95=0,0;SU=20;PE=14;SR=6;ALG=PROD;AF=3.419e-05;NSAMP=1;MSQ=425.57;AC=1;AN=29246;NFAM=1	.
chr4	81579027	81579035	chr4	81579274	81579281	340445	2220.6	+	-	DEL	PASS	340445	N	<DEL>	.	.	.	SVTYPE=DEL;POS=81579032;SVLEN=-246;END=81579278;STRANDS=+-:75;CIPOS=-5,3;CIEND=-4,3;CIPOS95=0,0;CIEND95=0,0;SU=75;PE=9;SR=66;ALG=PROD;AF=0.0003077;NSAMP=9;MSQ=213.67;AC=9;AN=29246;NFAM=9	.
chr4	81583271	81583330	chr4	81583718	81583762	340446	1562.04	+	-	BND	LOW	340446_1	N	N[chr4:81583742[	340446_2	N	]chr4:81583301]N	SVTYPE=BND;POS=81583301;STRANDS=+-:26;CIPOS=-30,29;CIEND=-23,21;CIPOS95=0,0;CIEND95=0,0;MATEID=340446_2;EVENT=340446;SU=26;PE=5;SR=21;ALG=PROD;AF=0.0006155;NSAMP=18;MSQ=37.73;RECLASSIFIED;AC=18;AN=29246;NFAM=18	SVTYPE=BND;POS=81583742;STRANDS=+-:26;CIPOS=-23,21;CIEND=-30,29;CIPOS95=0,0;CIEND95=0,0;MATEID=340446_1;EVENT=340446;SECONDARY;SU=26;PE=5;SR=21;ALG=PROD;AF=0.0006155;NSAMP=18;MSQ=37.73;RECLASSIFIED;AC=18;AN=29246;NFAM=18
chr4	81603596	81604089	chr19	44545642	44546284	77311	358.49	+	-	BND	LOW	77311_1	N	N[chr19:44546241[	77311_2	N	]chr4:81603646]N	SVTYPE=BND;POS=81603646;STRANDS=+-:7;IMPRECISE;CIPOS=-50,443;CIEND=-598,44;CIPOS95=-50,74;CIEND95=-128,44;MATEID=77311_2;EVENT=77311;SU=7;PE=7;SR=0;ALG=PROD;AF=0.0004103;NSAMP=12;MSQ=29.11;AC=12;AN=29246;NFAM=12	SVTYPE=BND;POS=44546241;STRANDS=+-:7;IMPRECISE;CIPOS=-598,44;CIEND=-50,443;CIPOS95=-128,44;CIEND95=-50,74;MATEID=77311_1;EVENT=77311;SECONDARY;SU=7;PE=7;SR=0;ALG=PROD;AF=0.0004103;NSAMP=12;MSQ=29.11;AC=12;AN=29246;NFAM=12
chr4	81606861	81606880	chr4	81961297	81961306	513067	187.8	-	+	DUP	PASS	513067	N	<DUP>	.	.	.	SVTYPE=DUP;POS=81606871;SVLEN=354431;END=81961302;STRANDS=-+:21;CIPOS=-10,9;CIEND=-5,4;CIPOS95=0,0;CIEND95=0,0;SU=21;PE=14;SR=7;ALG=PROD;AF=3.419e-05;NSAMP=1;MSQ=187.2;AC=1;AN=29246;NFAM=1	.
chr4	81612115	81612170	chr4	81616225	81616241	340447	1765.46	+	-	DEL	PASS	340447	N	<DEL>	.	.	.	SVTYPE=DEL;POS=81612145;SVLEN=-4090;END=81616235;STRANDS=+-:78;CIPOS=-30,25;CIEND=-10,6;CIPOS95=0,0;CIEND95=0,0;SU=78;PE=43;SR=35;ALG=PROD;AF=0.0001368;NSAMP=4;MSQ=441.37;AC=4;AN=29246;NFAM=4	.
chr4	81633848	81633867	chr4	81634641	81634644	513068	15713.2	-	+	BND	LOW	513068_1	N	]chr4:81634643]N	513068_2	N	N[chr4:81633859[	SVTYPE=BND;POS=81633859;STRANDS=-+:29;CIPOS=-10,9;CIEND=-2,1;CIPOS95=0,0;CIEND95=0,0;MATEID=513068_2;EVENT=513068;SU=29;PE=17;SR=12;ALG=PROD;AF=0.02568;NSAMP=750;MSQ=10.11;RECLASSIFIED;AC=751;AN=29246;NFAM=744	SVTYPE=BND;POS=81634643;STRANDS=-+:29;CIPOS=-2,1;CIEND=-10,9;CIPOS95=0,0;CIEND95=0,0;MATEID=513068_1;EVENT=513068;SECONDARY;SU=29;PE=17;SR=12;ALG=PROD;AF=0.02568;NSAMP=750;MSQ=10.11;RECLASSIFIED;AC=751;AN=29246;NFAM=744
chr4	81635412	81635427	chr12	106937555	106937570	74423	50.91	-	-	BND	LOW	74423_1	N	[chr12:106937563[N	74423_2	N	[chr4:81635420[N	SVTYPE=BND;POS=81635420;STRANDS=--:4;IMPRECISE;CIPOS=-7,8;CIEND=-7,8;CIPOS95=-1,3;CIEND95=-1,3;MATEID=74423_2;EVENT=74423;SU=4;PE=0;SR=4;ALG=PROD;AF=3.419e-05;NSAMP=1;MSQ=50.91;AC=1;AN=29246;NFAM=1	SVTYPE=BND;POS=106937563;STRANDS=--:4;IMPRECISE;CIPOS=-7,8;CIEND=-7,8;CIPOS95=-1,3;CIEND95=-1,3;MATEID=74423_1;EVENT=74423;SECONDARY;SU=4;PE=0;SR=4;ALG=PROD;AF=3.419e-05;NSAMP=1;MSQ=50.91;AC=1;AN=29246;NFAM=1
chr4	81637246	81637664	chr4	81638112	81638464	588205	443.05	+	+	INV	LOW	588205	N	<INV>	.	.	.	SVTYPE=INV;POS=81637306;SVLEN=847;END=81638153;STRANDS=++:3,--:1;IMPRECISE;CIPOS=-60,358;CIEND=-41,311;CIPOS95=-56,128;CIEND95=-39,116;SU=4;PE=4;SR=0;ALG=PROD;AF=0.001128;NSAMP=33;MSQ=12.23;AC=33;AN=29246;NFAM=33	.
chr4	81637302	81637358	chr4	81637924	81637981	340449	695.36	+	-	BND	LOW	340449_1	N	N[chr4:81637955[	340449_2	N	]chr4:81637329]N	SVTYPE=BND;POS=81637329;STRANDS=+-:19;IMPRECISE;CIPOS=-27,29;CIEND=-30,27;CIPOS95=-2,2;CIEND95=-1,1;MATEID=340449_2;EVENT=340449;SU=19;PE=17;SR=2;ALG=PROD;AF=6.839e-05;NSAMP=2;MSQ=166.25;RECLASSIFIED;AC=2;AN=29246;NFAM=2	SVTYPE=BND;POS=81637955;STRANDS=+-:19;IMPRECISE;CIPOS=-30,27;CIEND=-27,29;CIPOS95=-1,1;CIEND95=-2,2;MATEID=340449_1;EVENT=340449;SECONDARY;SU=19;PE=17;SR=2;ALG=PROD;AF=6.839e-05;NSAMP=2;MSQ=166.25;RECLASSIFIED;AC=2;AN=29246;NFAM=2
chr4	81637306	81637318	chr4	81637359	81637370	340448	4326.8	+	-	BND	LOW	340448_1	N	N[chr4:81637366[	340448_2	N	]chr4:81637313]N	SVTYPE=BND;POS=81637313;STRANDS=+-:6;CIPOS=-7,5;CIEND=-6,5;CIPOS95=0,0;CIEND95=0,0;MATEID=340448_2;EVENT=340448;SU=6;PE=0;SR=6;ALG=PROD;AF=0.001028;NSAMP=30;MSQ=13.23;RECLASSIFIED;AC=30;AN=29172;NFAM=30	SVTYPE=BND;POS=81637366;STRANDS=+-:6;CIPOS=-6,5;CIEND=-7,5;CIPOS95=0,0;CIEND95=0,0;MATEID=340448_1;EVENT=340448;SECONDARY;SU=6;PE=0;SR=6;ALG=PROD;AF=0.001028;NSAMP=30;MSQ=13.23;RECLASSIFIED;AC=30;AN=29172;NFAM=30
chr4	81637671	81637688	chr22	32145840	32145857	78034	2804.1	+	+	BND	LOW	78034_1	N	N]chr22:32145849]	78034_2	N	N]chr4:81637680]	SVTYPE=BND;POS=81637680;STRANDS=++:25;CIPOS=-9,8;CIEND=-9,8;CIPOS95=0,0;CIEND95=0,0;MATEID=78034_2;EVENT=78034;SU=25;PE=0;SR=25;ALG=PROD;AF=0.0008214;NSAMP=24;MSQ=21.61;AC=24;AN=29218;NFAM=23	SVTYPE=BND;POS=32145849;STRANDS=++:25;CIPOS=-9,8;CIEND=-9,8;CIPOS95=0,0;CIEND95=0,0;MATEID=78034_1;EVENT=78034;SECONDARY;SU=25;PE=0;SR=25;ALG=PROD;AF=0.0008214;NSAMP=24;MSQ=21.61;AC=24;AN=29218;NFAM=23
chr4	81637956	81638015	chr4	81643027	81643078	340450	407.34	+	-	DEL	PASS	340450	N	<DEL>	.	.	.	SVTYPE=DEL;POS=81637986;SVLEN=-5068;END=81643054;STRANDS=+-:22;CIPOS=-30,29;CIEND=-27,24;CIPOS95=0,0;CIEND95=0,0;SU=22;PE=15;SR=7;ALG=PROD;AF=3.419e-05;NSAMP=1;MSQ=164.75;AC=1;AN=29246;NFAM=1	.
chr4	81638081	81638081	chr4	81638142	81638142	340451	203311.0	+	-	BND	PASS	340451_1	N	N[chr4:81638143[	340451_2	N	]chr4:81638081]N	SVTYPE=BND;POS=81638081;STRANDS=+-:6886;CIPOS=0,0;CIEND=0,0;CIPOS95=0,0;CIEND95=0,0;MATEID=340451_2;EVENT=340451;SU=6886;PE=5;SR=6881;ALG=PROD;AF=0.01747;NSAMP=442;MSQ=234.92;RECLASSIFIED;AC=511;AN=29246;NFAM=431	SVTYPE=BND;POS=81638143;STRANDS=+-:6886;CIPOS=0,0;CIEND=0,0;CIPOS95=0,0;CIEND95=0,0;MATEID=340451_1;EVENT=340451;SECONDARY;SU=6886;PE=5;SR=6881;ALG=PROD;AF=0.01747;NSAMP=442;MSQ=234.92;RECLASSIFIED;AC=511;AN=29246;NFAM=431
chr4	81640511	81640557	chr4	81644923	81644972	340452	521.25	+	-	DEL	PASS	340452	N	<DEL>	.	.	.	SVTYPE=DEL;POS=81640535;SVLEN=-4414;END=81644949;STRANDS=+-:30;CIPOS=-24,22;CIEND=-26,23;CIPOS95=0,0;CIEND95=0,0;SU=30;PE=13;SR=17;ALG=PROD;AF=6.839e-05;NSAMP=2;MSQ=260.62;AC=2;AN=29246;NFAM=2	.
chr4	81646316	81646333	chr10	88152440	88152457	73074	84.12	-	+	BND	LOW	73074_1	N	]chr10:88152449]N	73074_2	N	N[chr4:81646326[	SVTYPE=BND;POS=81646326;STRANDS=-+:20;CIPOS=-9,8;CIEND=-9,8;CIPOS95=0,0;CIEND95=0,0;MATEID=73074_2;EVENT=73074;SU=20;PE=0;SR=20;ALG=PROD;AF=0.0001026;NSAMP=3;MSQ=5.37;AC=3;AN=29246;NFAM=3	SVTYPE=BND;POS=88152449;STRANDS=-+:20;CIPOS=-9,8;CIEND=-9,8;CIPOS95=0,0;CIEND95=0,0;MATEID=73074_1;EVENT=73074;SECONDARY;SU=20;PE=0;SR=20;ALG=PROD;AF=0.0001026;NSAMP=3;MSQ=5.37;AC=3;AN=29246;NFAM=3
chr4	81646787	81646788	chr4	81647071	81647072	513069	13479.7	-	+	BND	LOW	513069_1	N	]chr4:81647072]N	513069_2	N	N[chr4:81646788[	SVTYPE=BND;POS=81646788;STRANDS=-+:1206;CIPOS=0,1;CIEND=-1,0;CIPOS95=0,0;CIEND95=0,0;MATEID=513069_2;EVENT=513069;SU=1206;PE=171;SR=1035;ALG=PROD;AF=0.006291;NSAMP=184;MSQ=69;RECLASSIFIED;AC=184;AN=29246;NFAM=182	SVTYPE=BND;POS=81647072;STRANDS=-+:1206;CIPOS=-1,0;CIEND=0,1;CIPOS95=0,0;CIEND95=0,0;MATEID=513069_1;EVENT=513069;SECONDARY;SU=1206;PE=171;SR=1035;ALG=PROD;AF=0.006291;NSAMP=184;MSQ=69;RECLASSIFIED;AC=184;AN=29246;NFAM=182
chr4	81654249	81654268	chr4	81655309	81655323	340453	419.62	+	-	DEL	PASS	340453	N	<DEL>	.	.	.	SVTYPE=DEL;POS=81654259;SVLEN=-1055;END=81655314;STRANDS=+-:20;CIPOS=-10,9;CIEND=-5,9;CIPOS95=0,0;CIEND95=0,0;SU=20;PE=10;SR=10;ALG=PROD;AF=3.419e-05;NSAMP=1;MSQ=419.62;AC=1;AN=29246;NFAM=1	.
chr4	81657222	81657225	chr4	82033043	82033062	340454	635.41	+	-	DEL	PASS	340454	N	<DEL>	.	.	.	SVTYPE=DEL;POS=81657224;SVLEN=-375829;END=82033053;STRANDS=+-:29;CIPOS=-2,1;CIEND=-10,9;CIPOS95=0,0;CIEND95=0,0;SU=29;PE=14;SR=15;ALG=PROD;AF=3.419e-05;NSAMP=1;MSQ=635.41;AC=1;AN=29246;NFAM=1	.
chr4	81663495	81663495	chr4	81664527	81664527	340455	75281.6	+	-	BND	PASS	340455_1	N	N[chr4:81664528[	340455_2	N	]chr4:81663495]N	SVTYPE=BND;POS=81663495;STRANDS=+-:3235;CIPOS=0,0;CIEND=0,0;CIPOS95=0,0;CIEND95=0,0;MATEID=340455_2;EVENT=340455;SU=3235;PE=1873;SR=1362;ALG=PROD;AF=0.00489;NSAMP=143;MSQ=424.95;RECLASSIFIED;AC=143;AN=29246;NFAM=142	SVTYPE=BND;POS=81664528;STRANDS=+-:3235;CIPOS=0,0;CIEND=0,0;CIPOS95=0,0;CIEND95=0,0;MATEID=340455_1;EVENT=340455;SECONDARY;SU=3235;PE=1873;SR=1362;ALG=PROD;AF=0.00489;NSAMP=143;MSQ=424.95;RECLASSIFIED;AC=143;AN=29246;NFAM=142
chr4	81680550	81680553	chr4	81680715	81680719	513070	2765.58	-	+	BND	LOW	513070_1	N	]chr4:81680717]N	513070_2	N	N[chr4:81680552[	SVTYPE=BND;POS=81680552;STRANDS=-+:357;CIPOS=-1,2;CIEND=-2,2;CIPOS95=0,0;CIEND95=0,0;MATEID=513070_2;EVENT=513070;SU=357;PE=0;SR=357;ALG=PROD;AF=0.001436;NSAMP=42;MSQ=45.07;RECLASSIFIED;AC=42;AN=29246;NFAM=41	SVTYPE=BND;POS=81680717;STRANDS=-+:357;CIPOS=-2,2;CIEND=-1,2;CIPOS95=0,0;CIEND95=0,0;MATEID=513070_1;EVENT=513070;SECONDARY;SU=357;PE=0;SR=357;ALG=PROD;AF=0.001436;NSAMP=42;MSQ=45.07;RECLASSIFIED;AC=42;AN=29246;NFAM=41
chr4	81690452	81690471	chr4	81693328	81693347	340458	779.44	+	-	DEL	PASS	340458	N	<DEL>	.	.	.	SVTYPE=DEL;POS=81690462;SVLEN=-2876;END=81693338;STRANDS=+-:29;CIPOS=-10,9;CIEND=-10,9;CIPOS95=0,0;CIEND95=0,0;SU=29;PE=18;SR=11;ALG=PROD;AF=3.419e-05;NSAMP=1;MSQ=779.44;AC=1;AN=29246;NFAM=1	.
chr4	81694451	81694455	chr4	81694524	81694543	340459	361.09	+	-	BND	PASS	340459_1	N	N[chr4:81694535[	340459_2	N	]chr4:81694454]N	SVTYPE=BND;POS=81694454;STRANDS=+-:13;CIPOS=-3,1;CIEND=-10,9;CIPOS95=0,0;CIEND95=0,0;MATEID=340459_2;EVENT=340459;SU=13;PE=0;SR=13;ALG=PROD;AF=3.419e-05;NSAMP=1;MSQ=353.74;RECLASSIFIED;AC=1;AN=29246;NFAM=1	SVTYPE=BND;POS=81694535;STRANDS=+-:13;CIPOS=-10,9;CIEND=-3,1;CIPOS95=0,0;CIEND95=0,0;MATEID=340459_1;EVENT=340459;SECONDARY;SU=13;PE=0;SR=13;ALG=PROD;AF=3.419e-05;NSAMP=1;MSQ=353.74;RECLASSIFIED;AC=1;AN=29246;NFAM=1
chr4	81702292	81702309	chr4	81702578	81702597	340460	270.47	+	-	BND	LOW	340460_1	N	N[chr4:81702589[	340460_2	N	]chr4:81702302]N	SVTYPE=BND;POS=81702302;STRANDS=+-:8;CIPOS=-10,7;CIEND=-10,9;CIPOS95=0,0;CIEND95=0,0;MATEID=340460_2;EVENT=340460;SU=8;PE=0;SR=8;ALG=PROD;AF=0.0001026;NSAMP=3;MSQ=22.93;RECLASSIFIED;AC=3;AN=29246;NFAM=3	SVTYPE=BND;POS=81702589;STRANDS=+-:8;CIPOS=-10,9;CIEND=-10,7;CIPOS95=0,0;CIEND95=0,0;MATEID=340460_1;EVENT=340460;SECONDARY;SU=8;PE=0;SR=8;ALG=PROD;AF=0.0001026;NSAMP=3;MSQ=22.93;RECLASSIFIED;AC=3;AN=29246;NFAM=3
chr4	81702886	81702905	chr4	81703083	81703102	340461	3488.63	+	-	BND	LOW	340461_1	N	N[chr4:81703094[	340461_2	N	]chr4:81702896]N	SVTYPE=BND;POS=81702896;STRANDS=+-:4;IMPRECISE;CIPOS=-10,9;CIEND=-10,9;CIPOS95=-1,1;CIEND95=-1,1;MATEID=340461_2;EVENT=340461;SU=4;PE=1;SR=3;ALG=PROD;AF=0.004411;NSAMP=129;MSQ=18.42;RECLASSIFIED;AC=129;AN=29246;NFAM=128	SVTYPE=BND;POS=81703094;STRANDS=+-:4;IMPRECISE;CIPOS=-10,9;CIEND=-10,9;CIPOS95=-1,1;CIEND95=-1,1;MATEID=340461_1;EVENT=340461;SECONDARY;SU=4;PE=1;SR=3;ALG=PROD;AF=0.004411;NSAMP=129;MSQ=18.42;RECLASSIFIED;AC=129;AN=29246;NFAM=128
chr4	81708974	81708993	chr4	93784094	93784111	513072	30923.8	-	+	BND	LOW	513072_1	N	]chr4:93784102]N	513072_2	N	N[chr4:81708985[	SVTYPE=BND;POS=81708985;STRANDS=-+:5;IMPRECISE;CIPOS=-10,9;CIEND=-8,9;CIPOS95=-1,1;CIEND95=-1,2;MATEID=513072_2;EVENT=513072;SU=5;PE=3;SR=2;ALG=PROD;AF=0.03925;NSAMP=1145;MSQ=15.37;RECLASSIFIED;AC=1148;AN=29246;NFAM=1114	SVTYPE=BND;POS=93784102;STRANDS=-+:5;IMPRECISE;CIPOS=-8,9;CIEND=-10,9;CIPOS95=-1,2;CIEND95=-1,1;MATEID=513072_1;EVENT=513072;SECONDARY;SU=5;PE=3;SR=2;ALG=PROD;AF=0.03925;NSAMP=1145;MSQ=15.37;RECLASSIFIED;AC=1148;AN=29246;NFAM=1114
chr4	81734498	81734555	chr9	31839938	31839995	81522	8369.07	-	+	BND	LOW	81522_1	N	]chr9:31839967]N	81522_2	N	N[chr4:81734528[	SVTYPE=BND;POS=81734528;STRANDS=-+:12;CIPOS=-29,28;CIEND=-29,28;CIPOS95=0,0;CIEND95=0,0;MATEID=81522_2;EVENT=81522;SU=12;PE=0;SR=12;ALG=PROD;AF=0.009574;NSAMP=280;MSQ=18.89;AC=280;AN=29246;NFAM=275	SVTYPE=BND;POS=31839967;STRANDS=-+:12;CIPOS=-29,28;CIEND=-29,28;CIPOS95=0,0;CIEND95=0,0;MATEID=81522_1;EVENT=81522;SECONDARY;SU=12;PE=0;SR=12;ALG=PROD;AF=0.009574;NSAMP=280;MSQ=18.89;AC=280;AN=29246;NFAM=275
chr4	81750932	81750975	chr4	81751560	81751606	340462	1177.95	+	-	DEL	PASS	340462	N	<DEL>	.	.	.	SVTYPE=DEL;POS=81750954;SVLEN=-631;END=81751585;STRANDS=+-:52;CIPOS=-22,21;CIEND=-25,21;CIPOS95=0,0;CIEND95=0,0;SU=52;PE=32;SR=20;ALG=PROD;AF=6.839e-05;NSAMP=2;MSQ=588.94;AC=2;AN=29246;NFAM=1	.
chr4	81753713	81753717	chr4	81754312	81754316	340463	4155.42	+	-	DEL	PASS	340463	N	<DEL>	.	.	.	SVTYPE=DEL;POS=81753716;SVLEN=-599;END=81754315;STRANDS=+-:148;CIPOS=-3,1;CIEND=-3,1;CIPOS95=0,0;CIEND95=0,0;SU=148;PE=67;SR=81;ALG=PROD;AF=0.0002393;NSAMP=7;MSQ=592.64;AC=7;AN=29246;NFAM=5	.
chr4	81762469	81762488	chr4	81762591	81762610	340464	335.71	+	-	DEL	PASS	340464	N	<DEL>	.	.	.	SVTYPE=DEL;POS=81762479;SVLEN=-122;END=81762601;STRANDS=+-:13;CIPOS=-10,9;CIEND=-10,9;CIPOS95=0,0;CIEND95=0,0;SU=13;PE=0;SR=13;ALG=PROD;AF=3.419e-05;NSAMP=1;MSQ=335.71;AC=1;AN=29246;NFAM=1	.
chr4	81780364	81780795	chr19	41038763	41039326	77284	3206.8	+	-	BND	LOW	77284_1	N	N[chr19:41039318[	77284_2	N	]chr4:81780374]N	SVTYPE=BND;POS=81780374;STRANDS=+-:4;IMPRECISE;CIPOS=-10,421;CIEND=-554,9;CIPOS95=-2,123;CIEND95=-186,0;MATEID=77284_2;EVENT=77284;SU=4;PE=4;SR=0;ALG=PROD;AF=0.004719;NSAMP=138;MSQ=16.59;AC=138;AN=29246;NFAM=138	SVTYPE=BND;POS=41039318;STRANDS=+-:4;IMPRECISE;CIPOS=-554,9;CIEND=-10,421;CIPOS95=-186,0;CIEND95=-2,123;MATEID=77284_1;EVENT=77284;SECONDARY;SU=4;PE=4;SR=0;ALG=PROD;AF=0.004719;NSAMP=138;MSQ=16.59;AC=138;AN=29246;NFAM=138
chr4	81787686	81788268	chr16	25903282	25903527	75978	291.19	-	+	BND	LOW	75978_1	N	]chr16:25903312]N	75978_2	N	N[chr4:81788243[	SVTYPE=BND;POS=81788243;STRANDS=-+:8;IMPRECISE;CIPOS=-556,26;CIEND=-30,215;CIPOS95=-161,26;CIEND95=-30,66;MATEID=75978_2;EVENT=75978;SU=8;PE=8;SR=0;ALG=PROD;AF=0.0002052;NSAMP=6;MSQ=34.87;AC=6;AN=29246;NFAM=6	SVTYPE=BND;POS=25903312;STRANDS=-+:8;IMPRECISE;CIPOS=-30,215;CIEND=-556,26;CIPOS95=-30,66;CIEND95=-161,26;MATEID=75978_1;EVENT=75978;SECONDARY;SU=8;PE=8;SR=0;ALG=PROD;AF=0.0002052;NSAMP=6;MSQ=34.87;AC=6;AN=29246;NFAM=6
chr4	81788233	81788250	chr9	83662247	83662264	81845	1591.27	-	-	BND	LOW	81845_1	N	[chr9:83662257[N	81845_2	N	[chr4:81788243[N	SVTYPE=BND;POS=81788243;STRANDS=--:4;CIPOS=-9,8;CIEND=-9,8;CIPOS95=0,0;CIEND95=0,0;MATEID=81845_2;EVENT=81845;SU=4;PE=0;SR=4;ALG=PROD;AF=0.001231;NSAMP=36;MSQ=22.01;AC=36;AN=29246;NFAM=36	SVTYPE=BND;POS=83662257;STRANDS=--:4;CIPOS=-9,8;CIEND=-9,8;CIPOS95=0,0;CIEND95=0,0;MATEID=81845_1;EVENT=81845;SECONDARY;SU=4;PE=0;SR=4;ALG=PROD;AF=0.001231;NSAMP=36;MSQ=22.01;AC=36;AN=29246;NFAM=36
chr4	81828640	81828986	chr4	81833079	81833375	340466	170.7	+	-	DEL	PASS	340466	N	<DEL>	.	.	.	SVTYPE=DEL;POS=81828650;SVLEN=-4716;END=81833366;STRANDS=+-:10;IMPRECISE;CIPOS=-10,336;CIEND=-287,9;CIPOS95=-2,88;CIEND95=-70,1;SU=10;PE=10;SR=0;ALG=PROD;AF=3.419e-05;NSAMP=1;MSQ=170.7;AC=1;AN=29246;NFAM=1	.
chr4	81861860	81861871	chr4	81863690	81863708	340468	512.48	+	-	DEL	PASS	340468	N	<DEL>	.	.	.	SVTYPE=DEL;POS=81861865;SVLEN=-1835;END=81863700;STRANDS=+-:21;CIPOS=-5,6;CIEND=-10,8;CIPOS95=0,0;CIEND95=0,0;SU=21;PE=16;SR=5;ALG=PROD;AF=3.419e-05;NSAMP=1;MSQ=512.48;AC=1;AN=29246;NFAM=1	.
chr4	81871183	81871759	chr13	90427811	90428497	74906	66.47	+	-	BND	LOW	74906_1	N	N[chr13:90428489[	74906_2	N	]chr4:81871189]N	SVTYPE=BND;POS=81871189;STRANDS=+-:6;IMPRECISE;CIPOS=-6,570;CIEND=-677,9;CIPOS95=0,141;CIEND95=-141,0;MATEID=74906_2;EVENT=74906;SU=6;PE=6;SR=0;ALG=PROD;AF=3.419e-05;NSAMP=1;MSQ=65.81;AC=1;AN=29246;NFAM=1	SVTYPE=BND;POS=90428489;STRANDS=+-:6;IMPRECISE;CIPOS=-677,9;CIEND=-6,570;CIPOS95=-141,0;CIEND95=0,141;MATEID=74906_1;EVENT=74906;SECONDARY;SU=6;PE=6;SR=0;ALG=PROD;AF=3.419e-05;NSAMP=1;MSQ=65.81;AC=1;AN=29246;NFAM=1
chr4	81871305	81871357	chr4	81887495	81887543	340469	3707.39	+	-	DEL	PASS	340469	N	<DEL>	.	.	.	SVTYPE=DEL;POS=81871333;SVLEN=-16188;END=81887521;STRANDS=+-:163;CIPOS=-28,24;CIEND=-26,22;CIPOS95=0,0;CIEND95=0,0;SU=163;PE=114;SR=49;ALG=PROD;AF=0.000171;NSAMP=5;MSQ=671.98;AC=5;AN=29246;NFAM=1	.
chr4	81876804	81876853	chr4	81876870	81876914	340470	722.28	+	-	BND	LOW	340470_1	N	N[chr4:81876893[	340470_2	N	]chr4:81876829]N	SVTYPE=BND;POS=81876829;STRANDS=+-:27;CIPOS=-25,24;CIEND=-22,22;CIPOS95=0,0;CIEND95=0,0;MATEID=340470_2;EVENT=340470;SU=27;PE=0;SR=27;ALG=PROD;AF=0.0001026;NSAMP=3;MSQ=240.75;RECLASSIFIED;AC=3;AN=29246;NFAM=3	SVTYPE=BND;POS=81876893;STRANDS=+-:27;CIPOS=-22,22;CIEND=-25,24;CIPOS95=0,0;CIEND95=0,0;MATEID=340470_1;EVENT=340470;SECONDARY;SU=27;PE=0;SR=27;ALG=PROD;AF=0.0001026;NSAMP=3;MSQ=240.75;RECLASSIFIED;AC=3;AN=29246;NFAM=3
chr4	81896080	81896797	chr4	81896867	81896883	588206	233.07	+	+	INV	LOW	588206	N	<INV>	.	.	.	SVTYPE=INV;POS=81896788;SVLEN=86;END=81896874;STRANDS=++:1,--:3;IMPRECISE;CIPOS=-708,9;CIEND=-7,9;CIPOS95=-352,2;CIEND95=-7,1;SU=4;PE=4;SR=0;ALG=PROD;AF=0.0004787;NSAMP=14;MSQ=12.6;AC=14;AN=29246;NFAM=14	.
chr4	81899533	81899552	chr4	81899617	81899623	340471	194.77	+	-	DEL	PASS	340471	N	<DEL>	.	.	.	SVTYPE=DEL;POS=81899543;SVLEN=-75;END=81899618;STRANDS=+-:8;CIPOS=-10,9;CIEND=-1,5;CIPOS95=0,0;CIEND95=0,0;SU=8;PE=0;SR=8;ALG=PROD;AF=3.419e-05;NSAMP=1;MSQ=194.75;AC=1;AN=29246;NFAM=1	.
chr4	81928901	81928914	chr4	81931192	81931205	340472	386.55	+	-	DEL	PASS	340472	N	<DEL>	.	.	.	SVTYPE=DEL;POS=81928906;SVLEN=-2295;END=81931201;STRANDS=+-:18;CIPOS=-5,8;CIEND=-9,4;CIPOS95=0,0;CIEND95=0,0;SU=18;PE=14;SR=4;ALG=PROD;AF=3.419e-05;NSAMP=1;MSQ=386.55;AC=1;AN=29246;NFAM=1	.
chr4	81931152	81931867	chr4	82024412	82024652	588207	65.81	-	-	BND	LOW	588207_1	N	[chr4:82024644[N	588207_2	N	[chr4:81931859[N	SVTYPE=BND;POS=81931859;STRANDS=--:5;IMPRECISE;CIPOS=-706,9;CIEND=-231,9;CIPOS95=-130,2;CIEND95=-79,3;MATEID=588207_2;EVENT=588207;SU=5;PE=5;SR=0;ALG=PROD;AF=3.419e-05;NSAMP=1;MSQ=65.81;AC=1;AN=29246;NFAM=1	SVTYPE=BND;POS=82024644;STRANDS=--:5;IMPRECISE;CIPOS=-231,9;CIEND=-706,9;CIPOS95=-79,3;CIEND95=-130,2;MATEID=588207_1;EVENT=588207;SECONDARY;SU=5;PE=5;SR=0;ALG=PROD;AF=3.419e-05;NSAMP=1;MSQ=65.81;AC=1;AN=29246;NFAM=1
chr4	81937450	81938328	chr4	82019619	82020631	588209	365.08	+	+	BND	LOW	588209_1	N	N]chr4:82020023]	588209_2	N	N]chr4:81937533]	SVTYPE=BND;POS=81937533;STRANDS=++:25;IMPRECISE;CIPOS=-83,795;CIEND=-404,608;CIPOS95=-83,397;CIEND95=-351,351;MATEID=588209_2;EVENT=588209;SU=25;PE=25;SR=0;ALG=SUM;AF=3.419e-05;NSAMP=1;MSQ=53.79;AC=1;AN=29246;NFAM=1	SVTYPE=BND;POS=82020023;STRANDS=++:25;IMPRECISE;CIPOS=-404,608;CIEND=-83,795;CIPOS95=-351,351;CIEND95=-83,397;MATEID=588209_1;EVENT=588209;SECONDARY;SU=25;PE=25;SR=0;ALG=SUM;AF=3.419e-05;NSAMP=1;MSQ=53.79;AC=1;AN=29246;NFAM=1
chr4	81956436	81956448	chr4	81957690	81957735	340473	3608.95	+	-	DEL	PASS	340473	N	<DEL>	.	.	.	SVTYPE=DEL;POS=81956442;SVLEN=-1264;END=81957706;STRANDS=+-:154;CIPOS=-6,6;CIEND=-16,29;CIPOS95=0,0;CIEND95=0,0;SU=154;PE=96;SR=58;ALG=PROD;AF=0.000171;NSAMP=5;MSQ=721.79;AC=5;AN=29246;NFAM=4	.
chr4	81959333	81959379	chr4	81959435	81959480	588210	366.4	+	+	BND	LOW	588210_1	N	N]chr4:81959458]	588210_2	N	N]chr4:81959357]	SVTYPE=BND;POS=81959357;STRANDS=++:22;CIPOS=-24,22;CIEND=-23,22;CIPOS95=0,0;CIEND95=0,0;MATEID=588210_2;EVENT=588210;SU=22;PE=5;SR=17;ALG=PROD;AF=0.0001026;NSAMP=3;MSQ=17.33;AC=3;AN=29246;NFAM=3	SVTYPE=BND;POS=81959458;STRANDS=++:22;CIPOS=-23,22;CIEND=-24,22;CIPOS95=0,0;CIEND95=0,0;MATEID=588210_1;EVENT=588210;SECONDARY;SU=22;PE=5;SR=17;ALG=PROD;AF=0.0001026;NSAMP=3;MSQ=17.33;AC=3;AN=29246;NFAM=3
chr4	81960097	81960104	chr4	81960146	81960153	340475	281.52	+	-	BND	PASS	340475_1	N	N[chr4:81960151[	340475_2	N	]chr4:81960101]N	SVTYPE=BND;POS=81960101;STRANDS=+-:9;CIPOS=-4,3;CIEND=-4,3;CIPOS95=0,0;CIEND95=0,0;MATEID=340475_2;EVENT=340475;SU=9;PE=0;SR=9;ALG=PROD;AF=3.42e-05;NSAMP=1;MSQ=254.8;RECLASSIFIED;AC=1;AN=29244;NFAM=1	SVTYPE=BND;POS=81960151;STRANDS=+-:9;CIPOS=-4,3;CIEND=-4,3;CIPOS95=0,0;CIEND95=0,0;MATEID=340475_1;EVENT=340475;SECONDARY;SU=9;PE=0;SR=9;ALG=PROD;AF=3.42e-05;NSAMP=1;MSQ=254.8;RECLASSIFIED;AC=1;AN=29244;NFAM=1
chr4	81970026	81970062	chr4	81970355	81970605	588212	57.17	+	+	INV	LOW	588212	N	<INV>	.	.	.	SVTYPE=INV;POS=81970036;SVLEN=337;END=81970373;STRANDS=++:4,--:1;IMPRECISE;CIPOS=-10,26;CIEND=-18,232;CIPOS95=-1,22;CIEND95=-9,129;SU=5;PE=5;SR=0;ALG=PROD;AF=0.0001026;NSAMP=3;MSQ=18.09;AC=3;AN=29246;NFAM=3	.
chr4	81983607	81983856	chr4	81985462	81985823	588213	36.65	+	+	BND	LOW	588213_1	N	N]chr4:81985472]	588213_2	N	N]chr4:81983617]	SVTYPE=BND;POS=81983617;STRANDS=++:4;IMPRECISE;CIPOS=-10,239;CIEND=-10,351;CIPOS95=-3,74;CIEND95=-2,95;MATEID=588213_2;EVENT=588213;SU=4;PE=4;SR=0;ALG=PROD;AF=6.839e-05;NSAMP=2;MSQ=18.32;AC=2;AN=29246;NFAM=2	SVTYPE=BND;POS=81985472;STRANDS=++:4;IMPRECISE;CIPOS=-10,351;CIEND=-10,239;CIPOS95=-2,95;CIEND95=-3,74;MATEID=588213_1;EVENT=588213;SECONDARY;SU=4;PE=4;SR=0;ALG=PROD;AF=6.839e-05;NSAMP=2;MSQ=18.32;AC=2;AN=29246;NFAM=2
chr4	82000576	82000619	chr10	75759101	75759148	73062	323.26	-	+	BND	LOW	73062_1	N	]chr10:75759125]N	73062_2	N	N[chr4:82000599[	SVTYPE=BND;POS=82000599;STRANDS=-+:26;CIPOS=-22,21;CIEND=-24,23;CIPOS95=0,0;CIEND95=0,0;MATEID=73062_2;EVENT=73062;SU=26;PE=10;SR=16;ALG=PROD;AF=6.839e-05;NSAMP=2;MSQ=161.62;AC=2;AN=29246;NFAM=2	SVTYPE=BND;POS=75759125;STRANDS=-+:26;CIPOS=-24,23;CIEND=-22,21;CIPOS95=0,0;CIEND95=0,0;MATEID=73062_1;EVENT=73062;SECONDARY;SU=26;PE=10;SR=16;ALG=PROD;AF=6.839e-05;NSAMP=2;MSQ=161.62;AC=2;AN=29246;NFAM=2
chr4	82000678	82000735	chrX	11713308	11713358	82238	30194.8	-	+	BND	LOW	82238_1	N	]chrX:11713315]N	82238_2	N	N[chr4:82000728[	SVTYPE=BND;POS=82000728;STRANDS=-+:809;IMPRECISE;CIPOS=-49,8;CIEND=-7,43;CIPOS95=-1,1;CIEND95=-2,2;MATEID=82238_2;EVENT=82238;SU=809;PE=808;SR=1;ALG=PROD;AF=0.01716;NSAMP=502;MSQ=47.99;AC=502;AN=29246;NFAM=496	SVTYPE=BND;POS=11713315;STRANDS=-+:809;IMPRECISE;CIPOS=-7,43;CIEND=-49,8;CIPOS95=-2,2;CIEND95=-1,1;MATEID=82238_1;EVENT=82238;SECONDARY;SU=809;PE=808;SR=1;ALG=PROD;AF=0.01716;NSAMP=502;MSQ=47.99;AC=502;AN=29246;NFAM=496
chr4	82000746	82001270	chrX	104574027	104574489	82822	123.98	+	-	BND	LOW	82822_1	N	N[chrX:104574461[	82822_2	N	]chr4:82000773]N	SVTYPE=BND;POS=82000773;STRANDS=+-:13;IMPRECISE;CIPOS=-27,497;CIEND=-433,29;CIPOS95=-27,134;CIEND95=-102,29;MATEID=82822_2;EVENT=82822;SU=13;PE=13;SR=0;ALG=PROD;AF=0.000171;NSAMP=5;MSQ=20.26;AC=5;AN=29246;NFAM=5	SVTYPE=BND;POS=104574461;STRANDS=+-:13;IMPRECISE;CIPOS=-433,29;CIEND=-27,497;CIPOS95=-102,29;CIEND95=-27,134;MATEID=82822_1;EVENT=82822;SECONDARY;SU=13;PE=13;SR=0;ALG=PROD;AF=0.000171;NSAMP=5;MSQ=20.26;AC=5;AN=29246;NFAM=5
chr4	82000888	82000907	chr4	82001132	82001138	588214	6.46	-	-	BND	LOW	588214_1	N	[chr4:82001137[N	588214_2	N	[chr4:82000899[N	SVTYPE=BND;POS=82000899;STRANDS=--:13;CIPOS=-10,9;CIEND=-4,2;CIPOS95=0,0;CIEND95=0,0;MATEID=588214_2;EVENT=588214;SU=13;PE=4;SR=9;ALG=PROD;AF=3.419e-05;NSAMP=1;MSQ=6.43;AC=1;AN=29246;NFAM=1	SVTYPE=BND;POS=82001137;STRANDS=--:13;CIPOS=-4,2;CIEND=-10,9;CIPOS95=0,0;CIEND95=0,0;MATEID=588214_1;EVENT=588214;SECONDARY;SU=13;PE=4;SR=9;ALG=PROD;AF=3.419e-05;NSAMP=1;MSQ=6.43;AC=1;AN=29246;NFAM=1
chr4	82000890	82000900	chr10	324982	324990	72723	59.48	+	+	BND	LOW	72723_1	N	N]chr10:324986]	72723_2	N	N]chr4:82000896]	SVTYPE=BND;POS=82000896;STRANDS=++:15;CIPOS=-6,4;CIEND=-4,4;CIPOS95=0,0;CIEND95=0,0;MATEID=72723_2;EVENT=72723;SU=15;PE=8;SR=7;ALG=PROD;AF=3.419e-05;NSAMP=1;MSQ=59.48;AC=1;AN=29246;NFAM=1	SVTYPE=BND;POS=324986;STRANDS=++:15;CIPOS=-4,4;CIEND=-6,4;CIPOS95=0,0;CIEND95=0,0;MATEID=72723_1;EVENT=72723;SECONDARY;SU=15;PE=8;SR=7;ALG=PROD;AF=3.419e-05;NSAMP=1;MSQ=59.48;AC=1;AN=29246;NFAM=1
chr4	82001411	82001691	chr8	98734535	98734830	81162	524.38	+	-	BND	PASS	81162_1	N	N[chr8:98734807[	81162_2	N	]chr4:82001436]N	SVTYPE=BND;POS=82001436;STRANDS=+-:25;IMPRECISE;CIPOS=-25,255;CIEND=-271,24;CIPOS95=-25,41;CIEND95=-49,24;MATEID=81162_2;EVENT=81162;SU=25;PE=25;SR=0;ALG=PROD;AF=6.839e-05;NSAMP=2;MSQ=262.19;AC=2;AN=29246;NFAM=2	SVTYPE=BND;POS=98734807;STRANDS=+-:25;IMPRECISE;CIPOS=-271,24;CIEND=-25,255;CIPOS95=-49,24;CIEND95=-25,41;MATEID=81162_1;EVENT=81162;SECONDARY;SU=25;PE=25;SR=0;ALG=PROD;AF=6.839e-05;NSAMP=2;MSQ=262.19;AC=2;AN=29246;NFAM=2
chr4	82001423	82001826	chrX	86116388	86116874	82731	23.87	+	+	BND	LOW	82731_1	N	N]chrX:86116398]	82731_2	N	N]chr4:82001433]	SVTYPE=BND;POS=82001433;STRANDS=++:4;IMPRECISE;CIPOS=-10,393;CIEND=-10,476;CIPOS95=-1,137;CIEND95=-1,158;MATEID=82731_2;EVENT=82731;SU=4;PE=4;SR=0;ALG=PROD;AF=3.419e-05;NSAMP=1;MSQ=23.87;AC=1;AN=29246;NFAM=1	SVTYPE=BND;POS=86116398;STRANDS=++:4;IMPRECISE;CIPOS=-10,476;CIEND=-10,393;CIPOS95=-1,158;CIEND95=-1,137;MATEID=82731_1;EVENT=82731;SECONDARY;SU=4;PE=4;SR=0;ALG=PROD;AF=3.419e-05;NSAMP=1;MSQ=23.87;AC=1;AN=29246;NFAM=1
chr4	82001424	82001762	chr5	74484473	74484883	78499	167.76	+	-	BND	LOW	78499_1	N	N[chr5:74484875[	78499_2	N	]chr4:82001433]N	SVTYPE=BND;POS=82001433;STRANDS=+-:10;IMPRECISE;CIPOS=-9,329;CIEND=-401,9;CIPOS95=0,85;CIEND95=-85,1;MATEID=78499_2;EVENT=78499;SU=10;PE=10;SR=0;ALG=PROD;AF=3.419e-05;NSAMP=1;MSQ=167.76;AC=1;AN=29246;NFAM=1	SVTYPE=BND;POS=74484875;STRANDS=+-:10;IMPRECISE;CIPOS=-401,9;CIEND=-9,329;CIPOS95=-85,1;CIEND95=0,85;MATEID=78499_1;EVENT=78499;SECONDARY;SU=10;PE=10;SR=0;ALG=PROD;AF=3.419e-05;NSAMP=1;MSQ=167.76;AC=1;AN=29246;NFAM=1
chr4	82001426	82001841	chr10	324649	324978	72813	107.77	+	-	BND	LOW	72813_1	N	N[chr10:324972[	72813_2	N	]chr4:82001436]N	SVTYPE=BND;POS=82001436;STRANDS=+-:8;IMPRECISE;CIPOS=-10,405;CIEND=-322,7;CIPOS95=0,99;CIEND95=-108,0;MATEID=72813_2;EVENT=72813;SU=8;PE=8;SR=0;ALG=PROD;AF=3.419e-05;NSAMP=1;MSQ=107.77;AC=1;AN=29246;NFAM=1	SVTYPE=BND;POS=324972;STRANDS=+-:8;IMPRECISE;CIPOS=-322,7;CIEND=-10,405;CIPOS95=-108,0;CIEND95=0,99;MATEID=72813_1;EVENT=72813;SECONDARY;SU=8;PE=8;SR=0;ALG=PROD;AF=3.419e-05;NSAMP=1;MSQ=107.77;AC=1;AN=29246;NFAM=1
chr4	82008160	82008160	chr4	82010238	82010238	340476	9.78499e+06	+	-	MEI	PASS	340476	N	<DEL:ME:LINE|L1|L1HS>	.	.	.	SVTYPE=MEI;POS=82008160;SVLEN=-2078;END=82010238;STRANDS=+-:374345;CIPOS=0,0;CIEND=0,0;CIPOS95=0,0;CIEND95=0,0;SU=374345;PE=203695;SR=170650;ALG=PROD;AF=0.353;NSAMP=8335;MSQ=721.24;MEDGQR=9.48;Q10GQR=5.16;AC=10324;AN=29246;NFAM=7869	.
chr4	82013082	82013087	chr4	82026165	82026169	340477	5005.31	+	-	DEL	PASS	340477	N	<DEL>	.	.	.	SVTYPE=DEL;POS=82013085;SVLEN=-13083;END=82026168;STRANDS=+-:222;CIPOS=-3,2;CIEND=-3,1;CIPOS95=0,0;CIEND95=0,0;SU=222;PE=134;SR=88;ALG=PROD;AF=0.0001026;NSAMP=3;MSQ=354.53;AC=3;AN=29246;NFAM=3	.
chr4	82014790	82014972	chr11	1537854	1537924	73319	684760.0	+	+	BND	LOW	73319_1	N	N]chr11:1537863]	73319_2	N	N]chr4:82014819]	SVTYPE=BND;POS=82014819;STRANDS=++:4474;IMPRECISE;CIPOS=-29,153;CIEND=-9,61;CIPOS95=-8,8;CIEND95=0,0;MATEID=73319_2;EVENT=73319;SU=4474;PE=4474;SR=0;ALG=PROD;AF=0.2676;NSAMP=7827;MSQ=52.1;AC=7827;AN=29246;NFAM=7367	SVTYPE=BND;POS=1537863;STRANDS=++:4474;IMPRECISE;CIPOS=-9,61;CIEND=-29,153;CIPOS95=0,0;CIEND95=-8,8;MATEID=73319_1;EVENT=73319;SECONDARY;SU=4474;PE=4474;SR=0;ALG=PROD;AF=0.2676;NSAMP=7827;MSQ=52.1;AC=7827;AN=29246;NFAM=7367
chr4	82015557	82015576	chr4	82019839	82019858	340478	542.48	+	-	DEL	PASS	340478	N	<DEL>	.	.	.	SVTYPE=DEL;POS=82015567;SVLEN=-4282;END=82019849;STRANDS=+-:17;CIPOS=-10,9;CIEND=-10,9;CIPOS95=0,0;CIEND95=0,0;SU=17;PE=11;SR=6;ALG=PROD;AF=3.419e-05;NSAMP=1;MSQ=542.48;AC=1;AN=29246;NFAM=1	.
chr4	82025816	82025830	chr9	70669756	70669770	81754	22268.4	-	+	BND	LOW	81754_1	N	]chr9:70669763]N	81754_2	N	N[chr4:82025824[	SVTYPE=BND;POS=82025824;STRANDS=-+:82;CIPOS=-7,7;CIEND=-7,7;CIPOS95=0,0;CIEND95=0,0;MATEID=81754_2;EVENT=81754;SU=82;PE=0;SR=82;ALG=PROD;AF=0.0185;NSAMP=460;MSQ=26.83;AC=541;AN=29246;NFAM=451	SVTYPE=BND;POS=70669763;STRANDS=-+:82;CIPOS=-7,7;CIEND=-7,7;CIPOS95=0,0;CIEND95=0,0;MATEID=81754_1;EVENT=81754;SECONDARY;SU=82;PE=0;SR=82;ALG=PROD;AF=0.0185;NSAMP=460;MSQ=26.83;AC=541;AN=29246;NFAM=451
chr4	82030734	82030751	chr7	18728393	18728410	79971	29232.3	-	-	BND	LOW	79971_1	N	[chr7:18728403[N	79971_2	N	[chr4:82030744[N	SVTYPE=BND;POS=82030744;STRANDS=--:36;CIPOS=-9,8;CIEND=-9,8;CIPOS95=0,0;CIEND95=0,0;MATEID=79971_2;EVENT=79971;SU=36;PE=0;SR=36;ALG=PROD;AF=0.02195;NSAMP=642;MSQ=25.25;AC=642;AN=29246;NFAM=628	SVTYPE=BND;POS=18728403;STRANDS=--:36;CIPOS=-9,8;CIEND=-9,8;CIPOS95=0,0;CIEND95=0,0;MATEID=79971_1;EVENT=79971;SECONDARY;SU=36;PE=0;SR=36;ALG=PROD;AF=0.02195;NSAMP=642;MSQ=25.25;AC=642;AN=29246;NFAM=628
chr4	82030734	82030751	chr20	59716251	59716268	77708	10950.3	-	+	BND	LOW	77708_1	N	]chr20:59716260]N	77708_2	N	N[chr4:82030744[	SVTYPE=BND;POS=82030744;STRANDS=-+:30;CIPOS=-9,8;CIEND=-9,8;CIPOS95=0,0;CIEND95=0,0;MATEID=77708_2;EVENT=77708;SU=30;PE=0;SR=30;ALG=PROD;AF=0.008138;NSAMP=238;MSQ=27.75;AC=238;AN=29246;NFAM=236	SVTYPE=BND;POS=59716260;STRANDS=-+:30;CIPOS=-9,8;CIEND=-9,8;CIPOS95=0,0;CIEND95=0,0;MATEID=77708_1;EVENT=77708;SECONDARY;SU=30;PE=0;SR=30;ALG=PROD;AF=0.008138;NSAMP=238;MSQ=27.75;AC=238;AN=29246;NFAM=236
chr4	82041688	82042052	chr4	82046833	82047234	340479	221.74	+	-	DEL	PASS	340479	N	<DEL>	.	.	.	SVTYPE=DEL;POS=82041698;SVLEN=-5531;END=82047229;STRANDS=+-:8;IMPRECISE;CIPOS=-10,354;CIEND=-396,5;CIPOS95=0,97;CIEND95=-134,0;SU=8;PE=8;SR=0;ALG=PROD;AF=3.419e-05;NSAMP=1;MSQ=221.74;AC=1;AN=29246;NFAM=1	.
chr4	82041689	82041708	chr4	82053112	82053119	340480	188.61	+	-	BND	LOW	340480_1	N	N[chr4:82053118[	340480_2	N	]chr4:82041699]N	SVTYPE=BND;POS=82041699;STRANDS=+-:12;CIPOS=-10,9;CIEND=-5,2;CIPOS95=0,0;CIEND95=0,0;MATEID=340480_2;EVENT=340480;SU=12;PE=4;SR=8;ALG=PROD;AF=3.419e-05;NSAMP=1;MSQ=188.61;RECLASSIFIED;AC=1;AN=29246;NFAM=1	SVTYPE=BND;POS=82053118;STRANDS=+-:12;CIPOS=-5,2;CIEND=-10,9;CIPOS95=0,0;CIEND95=0,0;MATEID=340480_1;EVENT=340480;SECONDARY;SU=12;PE=4;SR=8;ALG=PROD;AF=3.419e-05;NSAMP=1;MSQ=188.61;RECLASSIFIED;AC=1;AN=29246;NFAM=1
chr4	82042240	82042247	chr4	82042561	82042580	340481	669.21	+	-	BND	LOW	340481_1	N	N[chr4:82042572[	340481_2	N	]chr4:82042244]N	SVTYPE=BND;POS=82042244;STRANDS=+-:14;CIPOS=-4,3;CIEND=-10,9;CIPOS95=0,0;CIEND95=0,0;MATEID=340481_2;EVENT=340481;SU=14;PE=6;SR=8;ALG=PROD;AF=0.0003419;NSAMP=10;MSQ=62.57;RECLASSIFIED;AC=10;AN=29246;NFAM=10	SVTYPE=BND;POS=82042572;STRANDS=+-:14;CIPOS=-10,9;CIEND=-4,3;CIPOS95=0,0;CIEND95=0,0;MATEID=340481_1;EVENT=340481;SECONDARY;SU=14;PE=6;SR=8;ALG=PROD;AF=0.0003419;NSAMP=10;MSQ=62.57;RECLASSIFIED;AC=10;AN=29246;NFAM=10
chr4	82047218	82047237	chr4	82053233	82053240	513074	149.69	-	+	BND	LOW	513074_1	N	]chr4:82053237]N	513074_2	N	N[chr4:82047229[	SVTYPE=BND;POS=82047229;STRANDS=-+:13;CIPOS=-10,9;CIEND=-4,3;CIPOS95=0,0;CIEND95=0,0;MATEID=513074_2;EVENT=513074;SU=13;PE=5;SR=8;ALG=PROD;AF=3.419e-05;NSAMP=1;MSQ=149.69;RECLASSIFIED;AC=1;AN=29246;NFAM=1	SVTYPE=BND;POS=82053237;STRANDS=-+:13;CIPOS=-4,3;CIEND=-10,9;CIPOS95=0,0;CIEND95=0,0;MATEID=513074_1;EVENT=513074;SECONDARY;SU=13;PE=5;SR=8;ALG=PROD;AF=3.419e-05;NSAMP=1;MSQ=149.69;RECLASSIFIED;AC=1;AN=29246;NFAM=1
chr4	82059915	82060126	chr4	82061407	82061737	340482	731.16	+	-	DEL	PASS	340482	N	<DEL>	.	.	.	SVTYPE=DEL;POS=82059945;SVLEN=-1763;END=82061708;STRANDS=+-:39;IMPRECISE;CIPOS=-30,181;CIEND=-301,29;CIPOS95=-17,17;CIEND95=-19,19;SU=39;PE=39;SR=0;ALG=PROD;AF=0.0001026;NSAMP=3;MSQ=243.72;AC=3;AN=29246;NFAM=3	.
chr4	82067851	82067856	chr6	31855404	31855413	79179	1686.93	-	+	BND	LOW	79179_1	N	]chr6:31855408]N	79179_2	N	N[chr4:82067855[	SVTYPE=BND;POS=82067855;STRANDS=-+:116;CIPOS=-3,2;CIEND=-4,5;CIPOS95=0,0;CIEND95=0,0;MATEID=79179_2;EVENT=79179;SU=116;PE=36;SR=80;ALG=PROD;AF=3.419e-05;NSAMP=1;MSQ=353.49;AC=1;AN=29246;NFAM=1	SVTYPE=BND;POS=31855408;STRANDS=-+:116;CIPOS=-4,5;CIEND=-3,2;CIPOS95=0,0;CIEND95=0,0;MATEID=79179_1;EVENT=79179;SECONDARY;SU=116;PE=36;SR=80;ALG=PROD;AF=3.419e-05;NSAMP=1;MSQ=353.49;AC=1;AN=29246;NFAM=1
chr4	82080477	82080496	chr7	24735797	24735816	80006	128.57	-	+	BND	LOW	80006_1	N	]chr7:24735807]N	80006_2	N	N[chr4:82080488[	SVTYPE=BND;POS=82080488;STRANDS=-+:5;CIPOS=-10,9;CIEND=-10,9;CIPOS95=0,0;CIEND95=0,0;MATEID=80006_2;EVENT=80006;SU=5;PE=0;SR=5;ALG=PROD;AF=0.0001368;NSAMP=4;MSQ=13.77;AC=4;AN=29246;NFAM=4	SVTYPE=BND;POS=24735807;STRANDS=-+:5;CIPOS=-10,9;CIEND=-10,9;CIPOS95=0,0;CIEND95=0,0;MATEID=80006_1;EVENT=80006;SECONDARY;SU=5;PE=0;SR=5;ALG=PROD;AF=0.0001368;NSAMP=4;MSQ=13.77;AC=4;AN=29246;NFAM=4
chr4	82096090	82096109	chr4	82099329	82099342	340483	206.77	+	-	DEL	PASS	340483	N	<DEL>	.	.	.	SVTYPE=DEL;POS=82096100;SVLEN=-3238;END=82099338;STRANDS=+-:11;CIPOS=-10,9;CIEND=-9,4;CIPOS95=0,0;CIEND95=0,0;SU=11;PE=7;SR=4;ALG=PROD;AF=3.419e-05;NSAMP=1;MSQ=206.77;AC=1;AN=29246;NFAM=1	.
chr4	82112880	82113626	chr4	82179516	82180443	513075	234.53	-	+	BND	LOW	513075_1	N	]chr4:82179566]N	513075_2	N	N[chr4:82113280[	SVTYPE=BND;POS=82113280;STRANDS=-+:29;IMPRECISE;CIPOS=-399,347;CIEND=-50,877;CIPOS95=-301,301;CIEND95=-50,354;MATEID=513075_2;EVENT=513075;SU=29;PE=29;SR=0;ALG=SUM;AF=6.839e-05;NSAMP=2;MSQ=54.15;RECLASSIFIED;AC=2;AN=29246;NFAM=2	SVTYPE=BND;POS=82179566;STRANDS=-+:29;IMPRECISE;CIPOS=-50,877;CIEND=-399,347;CIPOS95=-50,354;CIEND95=-301,301;MATEID=513075_1;EVENT=513075;SECONDARY;SU=29;PE=29;SR=0;ALG=SUM;AF=6.839e-05;NSAMP=2;MSQ=54.15;RECLASSIFIED;AC=2;AN=29246;NFAM=2
chr4	82113386	82113863	chr4	82178986	82179653	340484	98.54	+	-	BND	LOW	340484_1	N	N[chr4:82179625[	340484_2	N	]chr4:82113416]N	SVTYPE=BND;POS=82113416;STRANDS=+-:8;IMPRECISE;CIPOS=-30,447;CIEND=-638,29;CIPOS95=-30,96;CIEND95=-133,29;MATEID=340484_2;EVENT=340484;SU=8;PE=8;SR=0;ALG=PROD;AF=6.839e-05;NSAMP=2;MSQ=49.23;RECLASSIFIED;AC=2;AN=29246;NFAM=2	SVTYPE=BND;POS=82179625;STRANDS=+-:8;IMPRECISE;CIPOS=-638,29;CIEND=-30,447;CIPOS95=-133,29;CIEND95=-30,96;MATEID=340484_1;EVENT=340484;SECONDARY;SU=8;PE=8;SR=0;ALG=PROD;AF=6.839e-05;NSAMP=2;MSQ=49.23;RECLASSIFIED;AC=2;AN=29246;NFAM=2
chr4	82115398	82115400	chr12	84466118	84466118	74316	25960.8	+	+	BND	LOW	74316_1	N	N]chr12:84466118]	74316_2	N	N]chr4:82115398]	SVTYPE=BND;POS=82115398;STRANDS=++:3749;CIPOS=0,2;CIEND=0,0;CIPOS95=0,0;CIEND95=0,0;MATEID=74316_2;EVENT=74316;SU=3749;PE=0;SR=3749;ALG=PROD;AF=0.01751;NSAMP=512;MSQ=30.51;AC=512;AN=29246;NFAM=505	SVTYPE=BND;POS=84466118;STRANDS=++:3749;CIPOS=0,0;CIEND=0,2;CIPOS95=0,0;CIEND95=0,0;MATEID=74316_1;EVENT=74316;SECONDARY;SU=3749;PE=0;SR=3749;ALG=PROD;AF=0.01751;NSAMP=512;MSQ=30.51;AC=512;AN=29246;NFAM=505
chr4	82133016	82133019	chr4	82135664	82135666	340485	16811.0	+	-	BND	PASS	340485_1	N	N[chr4:82135667[	340485_2	N	]chr4:82133018]N	SVTYPE=BND;POS=82133018;STRANDS=+-:720;CIPOS=-2,1;CIEND=-2,0;CIPOS95=0,0;CIEND95=0,0;MATEID=340485_2;EVENT=340485;SU=720;PE=434;SR=286;ALG=PROD;AF=0.0003077;NSAMP=9;MSQ=564.1;RECLASSIFIED;AC=9;AN=29246;NFAM=8	SVTYPE=BND;POS=82135667;STRANDS=+-:720;CIPOS=-2,0;CIEND=-2,1;CIPOS95=0,0;CIEND95=0,0;MATEID=340485_1;EVENT=340485;SECONDARY;SU=720;PE=434;SR=286;ALG=PROD;AF=0.0003077;NSAMP=9;MSQ=564.1;RECLASSIFIED;AC=9;AN=29246;NFAM=8
chr4	82155400	82155651	chr4	82179093	82179421	513077	172.66	-	+	DUP	PASS	513077	N	<DUP>	.	.	.	SVTYPE=DUP;POS=82155622;SVLEN=23501;END=82179123;STRANDS=-+:30;IMPRECISE;CIPOS=-222,29;CIEND=-30,298;CIPOS95=-39,29;CIEND95=-30,44;SU=30;PE=30;SR=0;ALG=PROD;AF=3.419e-05;NSAMP=1;MSQ=29.02;AC=1;AN=29246;NFAM=1	.
chr4	82159343	82159346	chr4	82159399	82159403	340487	11234.9	+	-	BND	LOW	340487_1	N	N[chr4:82159402[	340487_2	N	]chr4:82159345]N	SVTYPE=BND;POS=82159345;STRANDS=+-:329;CIPOS=-2,1;CIEND=-2,2;CIPOS95=0,0;CIEND95=0,0;MATEID=340487_2;EVENT=340487;SU=329;PE=2;SR=327;ALG=PROD;AF=0.001402;NSAMP=41;MSQ=211.22;RECLASSIFIED;AC=41;AN=29246;NFAM=41	SVTYPE=BND;POS=82159402;STRANDS=+-:329;CIPOS=-2,2;CIEND=-2,1;CIPOS95=0,0;CIEND95=0,0;MATEID=340487_1;EVENT=340487;SECONDARY;SU=329;PE=2;SR=327;ALG=PROD;AF=0.001402;NSAMP=41;MSQ=211.22;RECLASSIFIED;AC=41;AN=29246;NFAM=41
chr4	82172101	82172673	chr12	73100013	73100397	74274	158.25	+	+	BND	LOW	74274_1	N	N]chr12:73100043]	74274_2	N	N]chr4:82172130]	SVTYPE=BND;POS=82172130;STRANDS=++:9;IMPRECISE;CIPOS=-29,543;CIEND=-30,354;CIPOS95=-29,135;CIEND95=-30,51;MATEID=74274_2;EVENT=74274;SU=9;PE=9;SR=0;ALG=PROD;AF=0.0002393;NSAMP=7;MSQ=12.96;AC=7;AN=29246;NFAM=7	SVTYPE=BND;POS=73100043;STRANDS=++:9;IMPRECISE;CIPOS=-30,354;CIEND=-29,543;CIPOS95=-30,51;CIEND95=-29,135;MATEID=74274_1;EVENT=74274;SECONDARY;SU=9;PE=9;SR=0;ALG=PROD;AF=0.0002393;NSAMP=7;MSQ=12.96;AC=7;AN=29246;NFAM=7
chr4	82172101	82172824	chr20	19222750	19223191	77494	1341.55	+	+	BND	LOW	77494_1	N	N]chr20:19222780]	77494_2	N	N]chr4:82172128]	SVTYPE=BND;POS=82172128;STRANDS=++:9;IMPRECISE;CIPOS=-27,696;CIEND=-30,411;CIPOS95=-27,120;CIEND95=-30,74;MATEID=77494_2;EVENT=77494;SU=9;PE=9;SR=0;ALG=PROD;AF=0.001607;NSAMP=47;MSQ=10.4;AC=47;AN=29246;NFAM=47	SVTYPE=BND;POS=19222780;STRANDS=++:9;IMPRECISE;CIPOS=-30,411;CIEND=-27,696;CIPOS95=-30,74;CIEND95=-27,120;MATEID=77494_1;EVENT=77494;SECONDARY;SU=9;PE=9;SR=0;ALG=PROD;AF=0.001607;NSAMP=47;MSQ=10.4;AC=47;AN=29246;NFAM=47
chr4	82172105	82172813	chr18	31111500	31112264	76698	136.77	+	-	BND	LOW	76698_1	N	N[chr18:31112236[	76698_2	N	]chr4:82172133]N	SVTYPE=BND;POS=82172133;STRANDS=+-:11;IMPRECISE;CIPOS=-28,680;CIEND=-735,29;CIPOS95=-28,178;CIEND95=-203,29;MATEID=76698_2;EVENT=76698;SU=11;PE=11;SR=0;ALG=SUM;AF=0.0001368;NSAMP=4;MSQ=31.4;AC=4;AN=29246;NFAM=4	SVTYPE=BND;POS=31112236;STRANDS=+-:11;IMPRECISE;CIPOS=-735,29;CIEND=-28,680;CIPOS95=-203,29;CIEND95=-28,178;MATEID=76698_1;EVENT=76698;SECONDARY;SU=11;PE=11;SR=0;ALG=SUM;AF=0.0001368;NSAMP=4;MSQ=31.4;AC=4;AN=29246;NFAM=4
chr4	82172128	82172627	chr17	36786616	36786931	76410	100.44	+	-	BND	LOW	76410_1	N	N[chr17:36786923[	76410_2	N	]chr4:82172136]N	SVTYPE=BND;POS=82172136;STRANDS=+-:4;IMPRECISE;CIPOS=-8,491;CIEND=-306,9;CIPOS95=0,167;CIEND95=-91,2;MATEID=76410_2;EVENT=76410;SU=4;PE=4;SR=0;ALG=PROD;AF=0.0001368;NSAMP=4;MSQ=23.07;AC=4;AN=29246;NFAM=4	SVTYPE=BND;POS=36786923;STRANDS=+-:4;IMPRECISE;CIPOS=-306,9;CIEND=-8,491;CIPOS95=-91,2;CIEND95=0,167;MATEID=76410_1;EVENT=76410;SECONDARY;SU=4;PE=4;SR=0;ALG=PROD;AF=0.0001368;NSAMP=4;MSQ=23.07;AC=4;AN=29246;NFAM=4
chr4	82177165	82177550	chr4	82184563	82185000	340488	2019.68	+	-	DEL	PASS	340488	N	<DEL>	.	.	.	SVTYPE=DEL;POS=82177195;SVLEN=-7791;END=82184986;STRANDS=+-:61;IMPRECISE;CIPOS=-30,355;CIEND=-423,14;CIPOS95=-24,24;CIEND95=-41,14;SU=61;PE=61;SR=0;ALG=PROD;AF=3.419e-05;NSAMP=1;MSQ=191.74;AC=1;AN=29246;NFAM=1	.
chr4	82183627	82183646	chr4	82184654	82184673	340490	266.38	+	-	DEL	PASS	340490	N	<DEL>	.	.	.	SVTYPE=DEL;POS=82183637;SVLEN=-1027;END=82184664;STRANDS=+-:17;CIPOS=-10,9;CIEND=-10,9;CIPOS95=0,0;CIEND95=0,0;SU=17;PE=8;SR=9;ALG=PROD;AF=3.419e-05;NSAMP=1;MSQ=266.38;AC=1;AN=29246;NFAM=1	.
chr4	82203079	82203549	chr6	56892912	56893589	79344	268078.0	-	-	BND	PASS	79344_1	N	[chr6:56893563[N	79344_2	N	[chr4:82203521[N	SVTYPE=BND;POS=82203521;STRANDS=--:11;IMPRECISE;CIPOS=-441,29;CIEND=-650,27;CIPOS95=-74,29;CIEND95=-139,27;MATEID=79344_2;EVENT=79344;SU=11;PE=11;SR=0;ALG=PROD;AF=0.02147;NSAMP=584;MSQ=456.39;AC=628;AN=29246;NFAM=584	SVTYPE=BND;POS=56893563;STRANDS=--:11;IMPRECISE;CIPOS=-650,27;CIEND=-441,29;CIPOS95=-139,27;CIEND95=-74,29;MATEID=79344_1;EVENT=79344;SECONDARY;SU=11;PE=11;SR=0;ALG=PROD;AF=0.02147;NSAMP=584;MSQ=456.39;AC=628;AN=29246;NFAM=584
chr4	82210121	82210592	chr14	55328782	55329143	75235	53.76	+	-	BND	LOW	75235_1	N	N[chr14:55329135[	75235_2	N	]chr4:82210131]N	SVTYPE=BND;POS=82210131;STRANDS=+-:5;IMPRECISE;CIPOS=-10,461;CIEND=-352,9;CIPOS95=-1,166;CIEND95=-96,2;MATEID=75235_2;EVENT=75235;SU=5;PE=5;SR=0;ALG=PROD;AF=6.839e-05;NSAMP=2;MSQ=26.87;AC=2;AN=29246;NFAM=2	SVTYPE=BND;POS=55329135;STRANDS=+-:5;IMPRECISE;CIPOS=-352,9;CIEND=-10,461;CIPOS95=-96,2;CIEND95=-1,166;MATEID=75235_1;EVENT=75235;SECONDARY;SU=5;PE=5;SR=0;ALG=PROD;AF=6.839e-05;NSAMP=2;MSQ=26.87;AC=2;AN=29246;NFAM=2
chr4	82222415	82222433	chr4	82222681	82222700	513078	258.25	-	+	DUP	PASS	513078	N	<DUP>	.	.	.	SVTYPE=DUP;POS=82222425;SVLEN=266;END=82222691;STRANDS=-+:4;IMPRECISE;CIPOS=-10,8;CIEND=-10,9;CIPOS95=-1,0;CIEND95=-1,1;SU=4;PE=2;SR=2;ALG=PROD;AF=3.419e-05;NSAMP=1;MSQ=93.2;AC=1;AN=29246;NFAM=1	.
chr4	82222661	82222720	chr10	20545982	20546035	72724	192151.0	+	+	BND	LOW	72724_1	N	N]chr10:20546012]	72724_2	N	N]chr4:82222691]	SVTYPE=BND;POS=82222691;STRANDS=++:3,--:6;IMPRECISE;CIPOS=-30,29;CIEND=-30,23;CIPOS95=-1,1;CIEND95=-1,1;MATEID=72724_2;EVENT=72724;SU=9;PE=6;SR=3;ALG=PROD;AF=0.1136;NSAMP=3177;MSQ=47.12;AC=3321;AN=29246;NFAM=3104	SVTYPE=BND;POS=20546012;STRANDS=++:3,--:6;IMPRECISE;CIPOS=-30,23;CIEND=-30,29;CIPOS95=-1,1;CIEND95=-1,1;MATEID=72724_1;EVENT=72724;SECONDARY;SU=9;PE=6;SR=3;ALG=PROD;AF=0.1136;NSAMP=3177;MSQ=47.12;AC=3321;AN=29246;NFAM=3104
chr4	82222841	82222844	chr10	20545985	20545995	73177	24117.8	-	-	BND	LOW	73177_1	N	[chr10:20545988[N	73177_2	N	[chr4:82222844[N	SVTYPE=BND;POS=82222844;STRANDS=--:2400;CIPOS=-2,1;CIEND=-2,8;CIPOS95=0,0;CIEND95=0,0;MATEID=73177_2;EVENT=73177;SU=2400;PE=2110;SR=290;ALG=PROD;AF=0.01922;NSAMP=562;MSQ=34.3;AC=562;AN=29246;NFAM=557	SVTYPE=BND;POS=20545988;STRANDS=--:2400;CIPOS=-2,8;CIEND=-2,1;CIPOS95=0,0;CIEND95=0,0;MATEID=73177_1;EVENT=73177;SECONDARY;SU=2400;PE=2110;SR=290;ALG=PROD;AF=0.01922;NSAMP=562;MSQ=34.3;AC=562;AN=29246;NFAM=557
chr4	82222932	82222932	chr10	20546011	20546011	72725	552905.0	+	+	BND	LOW	72725_1	N	N]chr10:20546011]	72725_2	N	N]chr4:82222932]	SVTYPE=BND;POS=82222932;STRANDS=++:42730;CIPOS=0,0;CIEND=0,0;CIPOS95=0,0;CIEND95=0,0;MATEID=72725_2;EVENT=72725;SU=42730;PE=10573;SR=32157;ALG=PROD;AF=0.1398;NSAMP=4084;MSQ=105.58;AC=4089;AN=29246;NFAM=3976	SVTYPE=BND;POS=20546011;STRANDS=++:42730;CIPOS=0,0;CIEND=0,0;CIPOS95=0,0;CIEND95=0,0;MATEID=72725_1;EVENT=72725;SECONDARY;SU=42730;PE=10573;SR=32157;ALG=PROD;AF=0.1398;NSAMP=4084;MSQ=105.58;AC=4089;AN=29246;NFAM=3976
chr4	82226559	82226602	chr4	82227067	82227110	340493	1721.75	+	-	BND	PASS	340493_1	N	N[chr4:82227090[	340493_2	N	]chr4:82226581]N	SVTYPE=BND;POS=82226581;STRANDS=+-:50;CIPOS=-22,21;CIEND=-22,21;CIPOS95=0,0;CIEND95=0,0;MATEID=340493_2;EVENT=340493;SU=50;PE=25;SR=25;ALG=PROD;AF=3.419e-05;NSAMP=1;MSQ=20.89;RECLASSIFIED;AC=1;AN=29246;NFAM=1	SVTYPE=BND;POS=82227090;STRANDS=+-:50;CIPOS=-22,21;CIEND=-22,21;CIPOS95=0,0;CIEND95=0,0;MATEID=340493_1;EVENT=340493;SECONDARY;SU=50;PE=25;SR=25;ALG=PROD;AF=3.419e-05;NSAMP=1;MSQ=20.89;RECLASSIFIED;AC=1;AN=29246;NFAM=1
chr4	82232644	82232993	chr4	82237467	82237829	340494	203.7	+	-	DEL	PASS	340494	N	<DEL>	.	.	.	SVTYPE=DEL;POS=82232654;SVLEN=-5166;END=82237820;STRANDS=+-:10;IMPRECISE;CIPOS=-10,339;CIEND=-353,9;CIPOS95=0,78;CIEND95=-90,1;SU=10;PE=10;SR=0;ALG=PROD;AF=3.419e-05;NSAMP=1;MSQ=203.7;AC=1;AN=29246;NFAM=1	.
chr4	82248661	82248680	chr4	82249312	82249315	513079	341.2	-	+	DUP	PASS	513079	N	<DUP>	.	.	.	SVTYPE=DUP;POS=82248671;SVLEN=643;END=82249314;STRANDS=-+:30;CIPOS=-10,9;CIEND=-2,1;CIPOS95=0,0;CIEND95=0,0;SU=30;PE=17;SR=13;ALG=PROD;AF=6.839e-05;NSAMP=1;MSQ=337.24;AC=2;AN=29246;NFAM=1	.
chr4	82258638	82258638	chr4	82258937	82258937	340495	6.86876e+06	+	-	MEI	PASS	340495	N	<DEL:ME:SINE|Alu|AluYc>	.	.	.	SVTYPE=MEI;POS=82258638;SVLEN=-299;END=82258937;STRANDS=+-:167780;CIPOS=0,0;CIEND=0,0;CIPOS95=0,0;CIEND95=0,0;SU=167780;PE=18695;SR=149085;AF=0.2753;NSAMP=6946;MSQ=588.65;MEDGQR=2.97;Q10GQR=2.08;AC=8051;AN=29246;NFAM=6517	.
chr4	82258932	82258951	chr11	55721509	55721528	73532	147149.0	+	+	BND	LOW	73532_1	N	N]chr11:55721519]	73532_2	N	N]chr4:82258942]	SVTYPE=BND;POS=82258942;STRANDS=++:5;CIPOS=-10,9;CIEND=-10,9;CIPOS95=0,0;CIEND95=0,0;MATEID=73532_2;EVENT=73532;SU=5;PE=0;SR=5;ALG=PROD;AF=0.09116;NSAMP=2568;MSQ=32.39;AC=2666;AN=29246;NFAM=2465	SVTYPE=BND;POS=55721519;STRANDS=++:5;CIPOS=-10,9;CIEND=-10,9;CIPOS95=0,0;CIEND95=0,0;MATEID=73532_1;EVENT=73532;SECONDARY;SU=5;PE=0;SR=5;ALG=PROD;AF=0.09116;NSAMP=2568;MSQ=32.39;AC=2666;AN=29246;NFAM=2465
chr4	82258934	82259624	chr12	92322586	92322972	74344	330.27	+	-	BND	LOW	74344_1	N	N[chr12:92322964[	74344_2	N	]chr4:82258944]N	SVTYPE=BND;POS=82258944;STRANDS=+-:6;IMPRECISE;CIPOS=-10,680;CIEND=-377,9;CIPOS95=-1,196;CIEND95=-66,3;MATEID=74344_2;EVENT=74344;SU=6;PE=6;SR=0;ALG=PROD;AF=0.0003077;NSAMP=9;MSQ=18.56;AC=9;AN=29246;NFAM=9	SVTYPE=BND;POS=92322964;STRANDS=+-:6;IMPRECISE;CIPOS=-377,9;CIEND=-10,680;CIPOS95=-66,3;CIEND95=-1,196;MATEID=74344_1;EVENT=74344;SECONDARY;SU=6;PE=6;SR=0;ALG=PROD;AF=0.0003077;NSAMP=9;MSQ=18.56;AC=9;AN=29246;NFAM=9
chr4	82259558	82259663	chr4	82260299	82260327	588215	68.91	-	-	BND	LOW	588215_1	N	[chr4:82260319[N	588215_2	N	[chr4:82259655[N	SVTYPE=BND;POS=82259655;STRANDS=--:4;IMPRECISE;CIPOS=-96,9;CIEND=-19,9;CIPOS95=-59,2;CIEND95=-19,0;MATEID=588215_2;EVENT=588215;SU=4;PE=4;SR=0;ALG=PROD;AF=3.419e-05;NSAMP=1;MSQ=65.95;AC=1;AN=29246;NFAM=1	SVTYPE=BND;POS=82260319;STRANDS=--:4;IMPRECISE;CIPOS=-19,9;CIEND=-96,9;CIPOS95=-19,0;CIEND95=-59,2;MATEID=588215_1;EVENT=588215;SECONDARY;SU=4;PE=4;SR=0;ALG=PROD;AF=3.419e-05;NSAMP=1;MSQ=65.95;AC=1;AN=29246;NFAM=1
chr4	82270279	82270322	chr4	82306724	82306782	340496	2317.4	+	-	DEL	PASS	340496	N	<DEL>	.	.	.	SVTYPE=DEL;POS=82270301;SVLEN=-36453;END=82306754;STRANDS=+-:85;CIPOS=-22,21;CIEND=-30,28;CIPOS95=0,0;CIEND95=0,0;SU=85;PE=56;SR=29;ALG=PROD;AF=3.419e-05;NSAMP=1;MSQ=458.7;AC=1;AN=29246;NFAM=1	.
chr4	82271296	82271302	chr4	82271436	82271443	340497	305.71	+	-	DEL	PASS	340497	N	<DEL>	.	.	.	SVTYPE=DEL;POS=82271300;SVLEN=-140;END=82271440;STRANDS=+-:12;CIPOS=-4,2;CIEND=-4,3;CIPOS95=0,0;CIEND95=0,0;SU=12;PE=1;SR=11;ALG=PROD;AF=3.419e-05;NSAMP=1;MSQ=305.71;AC=1;AN=29246;NFAM=1	.
chr4	82294221	82294221	chr4	82294296	82294296	340499	2.3935e+06	+	-	DEL	PASS	340499	N	<DEL>	.	.	.	SVTYPE=DEL;POS=82294221;SVLEN=-75;END=82294296;STRANDS=+-:79772;CIPOS=0,0;CIEND=0,0;CIPOS95=0,0;CIEND95=0,0;SU=79772;PE=211;SR=79561;ALG=PROD;AF=0.1543;NSAMP=4100;MSQ=337.08;MEDGQR=4.49;Q10GQR=4.19;AC=4513;AN=29246;NFAM=3828	.
chr4	82301067	82301447	chr4	82302639	82303159	513080	132.37	-	+	BND	LOW	513080_1	N	]chr4:82302649]N	513080_2	N	N[chr4:82301439[	SVTYPE=BND;POS=82301439;STRANDS=-+:7;IMPRECISE;CIPOS=-371,9;CIEND=-10,510;CIPOS95=-86,2;CIEND95=0,175;MATEID=513080_2;EVENT=513080;SU=7;PE=7;SR=0;ALG=PROD;AF=3.419e-05;NSAMP=1;MSQ=132.04;RECLASSIFIED;AC=1;AN=29246;NFAM=1	SVTYPE=BND;POS=82302649;STRANDS=-+:7;IMPRECISE;CIPOS=-10,510;CIEND=-371,9;CIPOS95=0,175;CIEND95=-86,2;MATEID=513080_1;EVENT=513080;SECONDARY;SU=7;PE=7;SR=0;ALG=PROD;AF=3.419e-05;NSAMP=1;MSQ=132.04;RECLASSIFIED;AC=1;AN=29246;NFAM=1
chr4	82301410	82301836	chr4	82301859	82302446	340500	50.72	+	-	BND	LOW	340500_1	N	N[chr4:82302438[	340500_2	N	]chr4:82301420]N	SVTYPE=BND;POS=82301420;STRANDS=+-:7;IMPRECISE;CIPOS=-10,416;CIEND=-578,9;CIPOS95=-2,103;CIEND95=-137,1;MATEID=340500_2;EVENT=340500;SU=7;PE=7;SR=0;ALG=PROD;AF=3.419e-05;NSAMP=1;MSQ=50.72;RECLASSIFIED;AC=1;AN=29246;NFAM=1	SVTYPE=BND;POS=82302438;STRANDS=+-:7;IMPRECISE;CIPOS=-578,9;CIEND=-10,416;CIPOS95=-137,1;CIEND95=-2,103;MATEID=340500_1;EVENT=340500;SECONDARY;SU=7;PE=7;SR=0;ALG=PROD;AF=3.419e-05;NSAMP=1;MSQ=50.72;RECLASSIFIED;AC=1;AN=29246;NFAM=1
chr4	82320564	82320578	chr4	82320982	82321001	588216	224.55	-	-	BND	LOW	588216_1	N	[chr4:82320993[N	588216_2	N	[chr4:82320575[N	SVTYPE=BND;POS=82320575;STRANDS=--:9;IMPRECISE;CIPOS=-10,4;CIEND=-10,9;CIPOS95=-1,0;CIEND95=-1,1;MATEID=588216_2;EVENT=588216;SU=9;PE=6;SR=3;ALG=PROD;AF=3.419e-05;NSAMP=1;MSQ=224.55;AC=1;AN=29246;NFAM=1	SVTYPE=BND;POS=82320993;STRANDS=--:9;IMPRECISE;CIPOS=-10,9;CIEND=-10,4;CIPOS95=-1,1;CIEND95=-1,0;MATEID=588216_1;EVENT=588216;SECONDARY;SU=9;PE=6;SR=3;ALG=PROD;AF=3.419e-05;NSAMP=1;MSQ=224.55;AC=1;AN=29246;NFAM=1
chr4	82331078	82331095	chr20	8662111	8662128	77445	172263.0	-	+	BND	LOW	77445_1	N	]chr20:8662120]N	77445_2	N	N[chr4:82331088[	SVTYPE=BND;POS=82331088;STRANDS=-+:58;CIPOS=-9,8;CIEND=-9,8;CIPOS95=0,0;CIEND95=0,0;MATEID=77445_2;EVENT=77445;SU=58;PE=0;SR=58;ALG=PROD;AF=0.08832;NSAMP=2583;MSQ=47.78;AC=2583;AN=29246;NFAM=2513	SVTYPE=BND;POS=8662120;STRANDS=-+:58;CIPOS=-9,8;CIEND=-9,8;CIPOS95=0,0;CIEND95=0,0;MATEID=77445_1;EVENT=77445;SECONDARY;SU=58;PE=0;SR=58;ALG=PROD;AF=0.08832;NSAMP=2583;MSQ=47.78;AC=2583;AN=29246;NFAM=2513
chr4	82333637	82333724	chr4	82337496	82337533	513082	72539.0	-	+	BND	LOW	513082_1	N	]chr4:82337497]N	513082_2	N	N[chr4:82333724[	SVTYPE=BND;POS=82333724;STRANDS=-+:7039;IMPRECISE;CIPOS=-86,1;CIEND=-1,36;CIPOS95=-1,1;CIEND95=0,0;MATEID=513082_2;EVENT=513082;SU=7039;PE=7039;SR=0;ALG=PROD;AF=0.02407;NSAMP=700;MSQ=88.11;RECLASSIFIED;AC=704;AN=29246;NFAM=678	SVTYPE=BND;POS=82337497;STRANDS=-+:7039;IMPRECISE;CIPOS=-1,36;CIEND=-86,1;CIPOS95=0,0;CIEND95=-1,1;MATEID=513082_1;EVENT=513082;SECONDARY;SU=7039;PE=7039;SR=0;ALG=PROD;AF=0.02407;NSAMP=700;MSQ=88.11;RECLASSIFIED;AC=704;AN=29246;NFAM=678
chr4	82333724	82333726	chr4	82340707	82340709	588217	3329.8	-	-	BND	LOW	588217_1	N	[chr4:82340709[N	588217_2	N	[chr4:82333726[N	SVTYPE=BND;POS=82333726;STRANDS=--:661;CIPOS=-1,1;CIEND=-1,1;CIPOS95=0,0;CIEND95=0,0;MATEID=588217_2;EVENT=588217;SU=661;PE=0;SR=661;ALG=PROD;AF=0.002941;NSAMP=86;MSQ=32.71;AC=86;AN=29246;NFAM=86	SVTYPE=BND;POS=82340709;STRANDS=--:661;CIPOS=-1,1;CIEND=-1,1;CIPOS95=0,0;CIEND95=0,0;MATEID=588217_1;EVENT=588217;SECONDARY;SU=661;PE=0;SR=661;ALG=PROD;AF=0.002941;NSAMP=86;MSQ=32.71;AC=86;AN=29246;NFAM=86
chr4	82333921	82333921	chr4	82337500	82337500	340501	302216.0	+	-	BND	PASS	340501_1	N	N[chr4:82337501[	340501_2	N	]chr4:82333921]N	SVTYPE=BND;POS=82333921;STRANDS=+-:16075;CIPOS=0,0;CIEND=0,0;CIPOS95=0,0;CIEND95=0,0;MATEID=340501_2;EVENT=340501;SU=16075;PE=7943;SR=8132;ALG=PROD;AF=0.02711;NSAMP=793;MSQ=321.7;RECLASSIFIED;AC=793;AN=29246;NFAM=762	SVTYPE=BND;POS=82337501;STRANDS=+-:16075;CIPOS=0,0;CIEND=0,0;CIPOS95=0,0;CIEND95=0,0;MATEID=340501_1;EVENT=340501;SECONDARY;SU=16075;PE=7943;SR=8132;ALG=PROD;AF=0.02711;NSAMP=793;MSQ=321.7;RECLASSIFIED;AC=793;AN=29246;NFAM=762
chr4	82337497	82337497	chr4	82340743	82340744	588218	7515.41	+	+	BND	LOW	588218_1	N	N]chr4:82340744]	588218_2	N	N]chr4:82337497]	SVTYPE=BND;POS=82337497;STRANDS=++:1041;CIPOS=0,0;CIEND=-1,0;CIPOS95=0,0;CIEND95=0,0;MATEID=588218_2;EVENT=588218;SU=1041;PE=1;SR=1040;ALG=PROD;AF=0.005437;NSAMP=159;MSQ=40.75;AC=159;AN=29246;NFAM=157	SVTYPE=BND;POS=82340744;STRANDS=++:1041;CIPOS=-1,0;CIEND=0,0;CIPOS95=0,0;CIEND95=0,0;MATEID=588218_1;EVENT=588218;SECONDARY;SU=1041;PE=1;SR=1040;ALG=PROD;AF=0.005437;NSAMP=159;MSQ=40.75;AC=159;AN=29246;NFAM=157
chr4	82341530	82341548	chr9	87758941	87758960	81867	203.45	+	+	BND	LOW	81867_1	N	N]chr9:87758951]	81867_2	N	N]chr4:82341539]	SVTYPE=BND;POS=82341539;STRANDS=++:12;IMPRECISE;CIPOS=-9,9;CIEND=-10,9;CIPOS95=-1,3;CIEND95=-1,2;MATEID=81867_2;EVENT=81867;SU=12;PE=11;SR=1;ALG=PROD;AF=3.419e-05;NSAMP=1;MSQ=203.45;AC=1;AN=29246;NFAM=1	SVTYPE=BND;POS=87758951;STRANDS=++:12;IMPRECISE;CIPOS=-10,9;CIEND=-9,9;CIPOS95=-1,2;CIEND95=-1,3;MATEID=81867_1;EVENT=81867;SECONDARY;SU=12;PE=11;SR=1;ALG=PROD;AF=3.419e-05;NSAMP=1;MSQ=203.45;AC=1;AN=29246;NFAM=1
chr4	82347506	82348152	chr9	26499917	26500600	81488	3372.75	-	+	BND	LOW	81488_1	N	]chr9:26499927]N	81488_2	N	N[chr4:82348144[	SVTYPE=BND;POS=82348144;STRANDS=-+:4;IMPRECISE;CIPOS=-637,9;CIEND=-10,673;CIPOS95=-155,1;CIEND95=-1,168;MATEID=81488_2;EVENT=81488;SU=4;PE=4;SR=0;ALG=PROD;AF=0.003146;NSAMP=78;MSQ=20.21;AC=92;AN=29246;NFAM=78	SVTYPE=BND;POS=26499927;STRANDS=-+:4;IMPRECISE;CIPOS=-10,673;CIEND=-637,9;CIPOS95=-1,168;CIEND95=-155,1;MATEID=81488_1;EVENT=81488;SECONDARY;SU=4;PE=4;SR=0;ALG=PROD;AF=0.003146;NSAMP=78;MSQ=20.21;AC=92;AN=29246;NFAM=78
chr4	82347824	82347881	chr4	82347993	82348050	340503	185.98	+	-	BND	LOW	340503_1	N	N[chr4:82348023[	340503_2	N	]chr4:82347853]N	SVTYPE=BND;POS=82347853;STRANDS=+-:8;CIPOS=-29,28;CIEND=-29,28;CIPOS95=0,0;CIEND95=0,0;MATEID=340503_2;EVENT=340503;SU=8;PE=0;SR=8;ALG=PROD;AF=0.0001368;NSAMP=4;MSQ=35.12;RECLASSIFIED;AC=4;AN=29246;NFAM=4	SVTYPE=BND;POS=82348023;STRANDS=+-:8;CIPOS=-29,28;CIEND=-29,28;CIPOS95=0,0;CIEND95=0,0;MATEID=340503_1;EVENT=340503;SECONDARY;SU=8;PE=0;SR=8;ALG=PROD;AF=0.0001368;NSAMP=4;MSQ=35.12;RECLASSIFIED;AC=4;AN=29246;NFAM=4
chr4	82347961	82347980	chr19	56947078	56947097	77380	7164.19	-	+	BND	LOW	77380_1	N	]chr19:56947088]N	77380_2	N	N[chr4:82347972[	SVTYPE=BND;POS=82347972;STRANDS=-+:4;IMPRECISE;CIPOS=-10,9;CIEND=-10,9;CIPOS95=-3,3;CIEND95=-1,3;MATEID=77380_2;EVENT=77380;SU=4;PE=3;SR=1;ALG=PROD;AF=0.008548;NSAMP=242;MSQ=18.63;AC=250;AN=29246;NFAM=240	SVTYPE=BND;POS=56947088;STRANDS=-+:4;IMPRECISE;CIPOS=-10,9;CIEND=-10,9;CIPOS95=-1,3;CIEND95=-3,3;MATEID=77380_1;EVENT=77380;SECONDARY;SU=4;PE=3;SR=1;ALG=PROD;AF=0.008548;NSAMP=242;MSQ=18.63;AC=250;AN=29246;NFAM=240
chr4	82348625	82348644	chr4	82348707	82348726	340504	266.76	+	-	DEL	PASS	340504	N	<DEL>	.	.	.	SVTYPE=DEL;POS=82348635;SVLEN=-82;END=82348717;STRANDS=+-:8;CIPOS=-10,9;CIEND=-10,9;CIPOS95=0,0;CIEND95=0,0;SU=8;PE=0;SR=8;ALG=PROD;AF=3.419e-05;NSAMP=1;MSQ=266.76;AC=1;AN=29246;NFAM=1	.
chr4	82350995	82351004	chr4	82351273	82351282	340505	51.06	+	-	BND	LOW	340505_1	N	N[chr4:82351279[	340505_2	N	]chr4:82351000]N	SVTYPE=BND;POS=82351000;STRANDS=+-:7;CIPOS=-5,4;CIEND=-5,4;CIPOS95=0,0;CIEND95=0,0;MATEID=340505_2;EVENT=340505;SU=7;PE=0;SR=7;ALG=PROD;AF=6.839e-05;NSAMP=2;MSQ=20.84;RECLASSIFIED;AC=2;AN=29246;NFAM=2	SVTYPE=BND;POS=82351279;STRANDS=+-:7;CIPOS=-5,4;CIEND=-5,4;CIPOS95=0,0;CIEND95=0,0;MATEID=340505_1;EVENT=340505;SECONDARY;SU=7;PE=0;SR=7;ALG=PROD;AF=6.839e-05;NSAMP=2;MSQ=20.84;RECLASSIFIED;AC=2;AN=29246;NFAM=2
chr4	82381026	82381035	chr8	136906448	136906459	81339	194.5	+	-	BND	LOW	81339_1	N	N[chr8:136906455[	81339_2	N	]chr4:82381030]N	SVTYPE=BND;POS=82381030;STRANDS=+-:108;CIPOS=-4,5;CIEND=-6,5;CIPOS95=0,0;CIEND95=0,0;MATEID=81339_2;EVENT=81339;SU=108;PE=38;SR=70;ALG=PROD;AF=0.0002735;NSAMP=8;MSQ=19.74;AC=8;AN=29246;NFAM=8	SVTYPE=BND;POS=136906455;STRANDS=+-:108;CIPOS=-6,5;CIEND=-4,5;CIPOS95=0,0;CIEND95=0,0;MATEID=81339_1;EVENT=81339;SECONDARY;SU=108;PE=38;SR=70;ALG=PROD;AF=0.0002735;NSAMP=8;MSQ=19.74;AC=8;AN=29246;NFAM=8
chr4	82384497	82384983	chr4	82387422	82387832	340506	68.82	+	-	DEL	PASS	340506	N	<DEL>	.	.	.	SVTYPE=DEL;POS=82384507;SVLEN=-3316;END=82387823;STRANDS=+-:4;IMPRECISE;CIPOS=-10,476;CIEND=-401,9;CIPOS95=-1,158;CIEND95=-109,2;SU=4;PE=4;SR=0;ALG=PROD;AF=3.419e-05;NSAMP=1;MSQ=68.82;AC=1;AN=29246;NFAM=1	.
chr4	82395367	82395367	chr4	82396574	82396574	340507	70730.7	+	-	BND	PASS	340507_1	N	N[chr4:82396575[	340507_2	N	]chr4:82395367]N	SVTYPE=BND;POS=82395367;STRANDS=+-:3067;CIPOS=0,0;CIEND=0,0;CIPOS95=0,0;CIEND95=0,0;MATEID=340507_2;EVENT=340507;SU=3067;PE=1746;SR=1321;ALG=PROD;AF=0.00383;NSAMP=112;MSQ=456.69;RECLASSIFIED;AC=112;AN=29246;NFAM=111	SVTYPE=BND;POS=82396575;STRANDS=+-:3067;CIPOS=0,0;CIEND=0,0;CIPOS95=0,0;CIEND95=0,0;MATEID=340507_1;EVENT=340507;SECONDARY;SU=3067;PE=1746;SR=1321;ALG=PROD;AF=0.00383;NSAMP=112;MSQ=456.69;RECLASSIFIED;AC=112;AN=29246;NFAM=111
chr4	82405453	82405496	chr4	82408768	82408826	340509	1753.76	+	-	DEL	PASS	340509	N	<DEL>	.	.	.	SVTYPE=DEL;POS=82405475;SVLEN=-3322;END=82408797;STRANDS=+-:67;CIPOS=-22,21;CIEND=-29,29;CIPOS95=0,0;CIEND95=0,0;SU=67;PE=36;SR=31;ALG=PROD;AF=0.0001026;NSAMP=3;MSQ=584.59;AC=3;AN=29246;NFAM=3	.
chr4	82407270	82407831	chr4	82409197	82409356	340510	170.76	+	-	DEL	PASS	340510	N	<DEL>	.	.	.	SVTYPE=DEL;POS=82407280;SVLEN=-2067;END=82409347;STRANDS=+-:8;IMPRECISE;CIPOS=-10,551;CIEND=-150,9;CIPOS95=-2,77;CIEND95=-71,2;SU=8;PE=8;SR=0;ALG=PROD;AF=3.419e-05;NSAMP=1;MSQ=170.76;AC=1;AN=29246;NFAM=1	.
chr4	82419814	82419831	chr4	82419921	82419938	340511	5282.57	+	-	BND	LOW	340511_1	N	N[chr4:82419931[	340511_2	N	]chr4:82419823]N	SVTYPE=BND;POS=82419823;STRANDS=+-:4;CIPOS=-9,8;CIEND=-9,8;CIPOS95=0,0;CIEND95=0,0;MATEID=340511_2;EVENT=340511;SU=4;PE=0;SR=4;ALG=PROD;AF=0.007317;NSAMP=214;MSQ=17.8;RECLASSIFIED;AC=214;AN=29246;NFAM=214	SVTYPE=BND;POS=82419931;STRANDS=+-:4;CIPOS=-9,8;CIEND=-9,8;CIPOS95=0,0;CIEND95=0,0;MATEID=340511_1;EVENT=340511;SECONDARY;SU=4;PE=0;SR=4;ALG=PROD;AF=0.007317;NSAMP=214;MSQ=17.8;RECLASSIFIED;AC=214;AN=29246;NFAM=214
chr4	82426611	82426657	chr4	82427163	82427208	340512	384.0	+	-	BND	LOW	340512_1	N	N[chr4:82427187[	340512_2	N	]chr4:82426635]N	SVTYPE=BND;POS=82426635;STRANDS=+-:23;CIPOS=-24,22;CIEND=-23,22;CIPOS95=0,0;CIEND95=0,0;MATEID=340512_2;EVENT=340512;SU=23;PE=3;SR=20;ALG=PROD;AF=6.839e-05;NSAMP=2;MSQ=113.59;RECLASSIFIED;AC=2;AN=29246;NFAM=2	SVTYPE=BND;POS=82427187;STRANDS=+-:23;CIPOS=-23,22;CIEND=-24,22;CIPOS95=0,0;CIEND95=0,0;MATEID=340512_1;EVENT=340512;SECONDARY;SU=23;PE=3;SR=20;ALG=PROD;AF=6.839e-05;NSAMP=2;MSQ=113.59;RECLASSIFIED;AC=2;AN=29246;NFAM=2
chr4	82426782	82427195	chrX	15551202	15551817	82330	35.5	-	-	BND	LOW	82330_1	N	[chrX:15551809[N	82330_2	N	[chr4:82427187[N	SVTYPE=BND;POS=82427187;STRANDS=--:5;IMPRECISE;CIPOS=-404,9;CIEND=-606,9;CIPOS95=-115,1;CIEND95=-187,0;MATEID=82330_2;EVENT=82330;SU=5;PE=5;SR=0;ALG=PROD;AF=3.419e-05;NSAMP=1;MSQ=35.5;AC=1;AN=29246;NFAM=1	SVTYPE=BND;POS=15551809;STRANDS=--:5;IMPRECISE;CIPOS=-606,9;CIEND=-404,9;CIPOS95=-187,0;CIEND95=-115,1;MATEID=82330_1;EVENT=82330;SECONDARY;SU=5;PE=5;SR=0;ALG=PROD;AF=3.419e-05;NSAMP=1;MSQ=35.5;AC=1;AN=29246;NFAM=1
chr4	82427281	82427328	chr4	82427407	82427454	340513	358.46	+	-	BND	LOW	340513_1	N	N[chr4:82427432[	340513_2	N	]chr4:82427306]N	SVTYPE=BND;POS=82427306;STRANDS=+-:23;CIPOS=-25,22;CIEND=-24,23;CIPOS95=0,0;CIEND95=0,0;MATEID=340513_2;EVENT=340513;SU=23;PE=2;SR=21;ALG=PROD;AF=3.419e-05;NSAMP=1;MSQ=173.58;RECLASSIFIED;AC=1;AN=29246;NFAM=1	SVTYPE=BND;POS=82427432;STRANDS=+-:23;CIPOS=-24,23;CIEND=-25,22;CIPOS95=0,0;CIEND95=0,0;MATEID=340513_1;EVENT=340513;SECONDARY;SU=23;PE=2;SR=21;ALG=PROD;AF=3.419e-05;NSAMP=1;MSQ=173.58;RECLASSIFIED;AC=1;AN=29246;NFAM=1
chr4	82427542	82427589	chr4	82427992	82428039	340514	514.49	+	-	BND	LOW	340514_1	N	N[chr4:82428017[	340514_2	N	]chr4:82427566]N	SVTYPE=BND;POS=82427566;STRANDS=+-:23;CIPOS=-24,23;CIEND=-24,23;CIPOS95=0,0;CIEND95=0,0;MATEID=340514_2;EVENT=340514;SU=23;PE=4;SR=19;ALG=PROD;AF=0.0003077;NSAMP=9;MSQ=33.19;RECLASSIFIED;AC=9;AN=29246;NFAM=9	SVTYPE=BND;POS=82428017;STRANDS=+-:23;CIPOS=-24,23;CIEND=-24,23;CIPOS95=0,0;CIEND95=0,0;MATEID=340514_1;EVENT=340514;SECONDARY;SU=23;PE=4;SR=19;ALG=PROD;AF=0.0003077;NSAMP=9;MSQ=33.19;RECLASSIFIED;AC=9;AN=29246;NFAM=9
chr4	82427555	82428057	chr4	82428555	82429255	340515	155.95	+	-	BND	LOW	340515_1	N	N[chr4:82429247[	340515_2	N	]chr4:82427565]N	SVTYPE=BND;POS=82427565;STRANDS=+-:4;IMPRECISE;CIPOS=-10,492;CIEND=-691,9;CIPOS95=-1,129;CIEND95=-153,2;MATEID=340515_2;EVENT=340515;SU=4;PE=4;SR=0;ALG=PROD;AF=3.419e-05;NSAMP=1;MSQ=86.28;RECLASSIFIED;AC=1;AN=29246;NFAM=1	SVTYPE=BND;POS=82429247;STRANDS=+-:4;IMPRECISE;CIPOS=-691,9;CIEND=-10,492;CIPOS95=-153,2;CIEND95=-1,129;MATEID=340515_1;EVENT=340515;SECONDARY;SU=4;PE=4;SR=0;ALG=PROD;AF=3.419e-05;NSAMP=1;MSQ=86.28;RECLASSIFIED;AC=1;AN=29246;NFAM=1
chr4	82428158	82428203	chr4	82428251	82428296	340516	459.79	+	-	BND	LOW	340516_1	N	N[chr4:82428275[	340516_2	N	]chr4:82428181]N	SVTYPE=BND;POS=82428181;STRANDS=+-:27;CIPOS=-23,22;CIEND=-23,22;CIPOS95=0,0;CIEND95=0,0;MATEID=340516_2;EVENT=340516;SU=27;PE=0;SR=27;ALG=PROD;AF=3.419e-05;NSAMP=1;MSQ=161.62;RECLASSIFIED;AC=1;AN=29246;NFAM=1	SVTYPE=BND;POS=82428275;STRANDS=+-:27;CIPOS=-23,22;CIEND=-23,22;CIPOS95=0,0;CIEND95=0,0;MATEID=340516_1;EVENT=340516;SECONDARY;SU=27;PE=0;SR=27;ALG=PROD;AF=3.419e-05;NSAMP=1;MSQ=161.62;RECLASSIFIED;AC=1;AN=29246;NFAM=1
chr4	82428424	82428469	chr4	82429221	82429270	340517	588.98	+	-	BND	LOW	340517_1	N	N[chr4:82429247[	340517_2	N	]chr4:82428447]N	SVTYPE=BND;POS=82428447;STRANDS=+-:39;CIPOS=-23,22;CIEND=-25,24;CIPOS95=0,0;CIEND95=0,0;MATEID=340517_2;EVENT=340517;SU=39;PE=12;SR=27;ALG=PROD;AF=3.419e-05;NSAMP=1;MSQ=248.34;RECLASSIFIED;AC=1;AN=29246;NFAM=1	SVTYPE=BND;POS=82429247;STRANDS=+-:39;CIPOS=-25,24;CIEND=-23,22;CIPOS95=0,0;CIEND95=0,0;MATEID=340517_1;EVENT=340517;SECONDARY;SU=39;PE=12;SR=27;ALG=PROD;AF=3.419e-05;NSAMP=1;MSQ=248.34;RECLASSIFIED;AC=1;AN=29246;NFAM=1
chr4	82431168	82431833	chr4	82431923	82431936	588219	337.61	+	+	INV	LOW	588219	N	<INV>	.	.	.	SVTYPE=INV;POS=82431824;SVLEN=103;END=82431927;STRANDS=++:1,--:3;IMPRECISE;CIPOS=-656,9;CIEND=-4,9;CIPOS95=-206,2;CIEND95=-4,1;SU=4;PE=4;SR=0;ALG=PROD;AF=0.0004445;NSAMP=13;MSQ=20.85;AC=13;AN=29246;NFAM=13	.
chr4	82434462	82434840	chr4	82441616	82441859	513083	123.97	-	+	DUP	PASS	513083	N	<DUP>	.	.	.	SVTYPE=DUP;POS=82434831;SVLEN=6795;END=82441626;STRANDS=-+:12;IMPRECISE;CIPOS=-369,9;CIEND=-10,233;CIPOS95=-69,2;CIEND95=0,48;SU=12;PE=12;SR=0;ALG=PROD;AF=3.419e-05;NSAMP=1;MSQ=123.02;AC=1;AN=29246;NFAM=1	.
chr4	82441350	82441369	chr4	82730420	82730423	588220	344.28	-	-	BND	PASS	588220_1	N	[chr4:82730424[N	588220_2	N	[chr4:82441361[N	SVTYPE=BND;POS=82441361;STRANDS=--:21;IMPRECISE;CIPOS=-10,9;CIEND=-3,0;CIPOS95=0,0;CIEND95=0,1;MATEID=588220_2;EVENT=588220;SU=21;PE=12;SR=9;ALG=PROD;AF=3.419e-05;NSAMP=1;MSQ=344.28;AC=1;AN=29246;NFAM=1	SVTYPE=BND;POS=82730424;STRANDS=--:21;IMPRECISE;CIPOS=-3,0;CIEND=-10,9;CIPOS95=0,1;CIEND95=0,0;MATEID=588220_1;EVENT=588220;SECONDARY;SU=21;PE=12;SR=9;ALG=PROD;AF=3.419e-05;NSAMP=1;MSQ=344.28;AC=1;AN=29246;NFAM=1
chr4	82441552	82441941	chr4	82730701	82731130	588221	80.65	+	+	BND	LOW	588221_1	N	N]chr4:82730711]	588221_2	N	N]chr4:82441562]	SVTYPE=BND;POS=82441562;STRANDS=++:7;IMPRECISE;CIPOS=-10,379;CIEND=-10,419;CIPOS95=-2,105;CIEND95=-2,108;MATEID=588221_2;EVENT=588221;SU=7;PE=7;SR=0;ALG=PROD;AF=3.419e-05;NSAMP=1;MSQ=80.65;AC=1;AN=29246;NFAM=1	SVTYPE=BND;POS=82730711;STRANDS=++:7;IMPRECISE;CIPOS=-10,419;CIEND=-10,379;CIPOS95=-2,108;CIEND95=-2,105;MATEID=588221_1;EVENT=588221;SECONDARY;SU=7;PE=7;SR=0;ALG=PROD;AF=3.419e-05;NSAMP=1;MSQ=80.65;AC=1;AN=29246;NFAM=1
chr4	82443966	82443985	chr4	82444095	82444114	340519	335.64	+	-	DEL	PASS	340519	N	<DEL>	.	.	.	SVTYPE=DEL;POS=82443976;SVLEN=-129;END=82444105;STRANDS=+-:8;CIPOS=-10,9;CIEND=-10,9;CIPOS95=0,0;CIEND95=0,0;SU=8;PE=0;SR=8;ALG=PROD;AF=3.419e-05;NSAMP=1;MSQ=335.64;AC=1;AN=29246;NFAM=1	.
chr4	82445931	82445937	chr4	82446093	82446097	340520	307.24	+	-	BND	LOW	340520_1	N	N[chr4:82446097[	340520_2	N	]chr4:82445935]N	SVTYPE=BND;POS=82445935;STRANDS=+-:13;CIPOS=-4,2;CIEND=-3,1;CIPOS95=0,0;CIEND95=0,0;MATEID=340520_2;EVENT=340520;SU=13;PE=1;SR=12;ALG=PROD;AF=6.839e-05;NSAMP=2;MSQ=153.24;RECLASSIFIED;AC=2;AN=29246;NFAM=2	SVTYPE=BND;POS=82446097;STRANDS=+-:13;CIPOS=-3,1;CIEND=-4,2;CIPOS95=0,0;CIEND95=0,0;MATEID=340520_1;EVENT=340520;SECONDARY;SU=13;PE=1;SR=12;ALG=PROD;AF=6.839e-05;NSAMP=2;MSQ=153.24;RECLASSIFIED;AC=2;AN=29246;NFAM=2
chr4	82448053	82448758	chr21	30883678	30884174	77847	89.56	-	+	BND	LOW	77847_1	N	]chr21:30883688]N	77847_2	N	N[chr4:82448753[	SVTYPE=BND;POS=82448753;STRANDS=-+:4;IMPRECISE;CIPOS=-699,6;CIEND=-10,486;CIPOS95=-166,0;CIEND95=-2,112;MATEID=77847_2;EVENT=77847;SU=4;PE=4;SR=0;ALG=PROD;AF=0.0002393;NSAMP=7;MSQ=11.57;AC=7;AN=29246;NFAM=7	SVTYPE=BND;POS=30883688;STRANDS=-+:4;IMPRECISE;CIPOS=-10,486;CIEND=-699,6;CIPOS95=-2,112;CIEND95=-166,0;MATEID=77847_1;EVENT=77847;SECONDARY;SU=4;PE=4;SR=0;ALG=PROD;AF=0.0002393;NSAMP=7;MSQ=11.57;AC=7;AN=29246;NFAM=7
chr4	82448727	82448730	chr21	37685530	37685544	77889	312068.0	-	+	BND	LOW	77889_1	N	]chr21:37685535]N	77889_2	N	N[chr4:82448728[	SVTYPE=BND;POS=82448728;STRANDS=-+:1645;CIPOS=0,3;CIEND=-5,9;CIPOS95=0,0;CIEND95=0,0;MATEID=77889_2;EVENT=77889;SU=1645;PE=1601;SR=44;ALG=PROD;AF=0.1386;NSAMP=4053;MSQ=43.86;AC=4053;AN=29246;NFAM=3892	SVTYPE=BND;POS=37685535;STRANDS=-+:1645;CIPOS=-5,9;CIEND=0,3;CIPOS95=0,0;CIEND95=0,0;MATEID=77889_1;EVENT=77889;SECONDARY;SU=1645;PE=1601;SR=44;ALG=PROD;AF=0.1386;NSAMP=4053;MSQ=43.86;AC=4053;AN=29246;NFAM=3892
chr4	82449086	82449105	chr21	37685507	37685523	77890	5035.9	+	-	BND	LOW	77890_1	N	N[chr21:37685518[	77890_2	N	]chr4:82449096]N	SVTYPE=BND;POS=82449096;STRANDS=+-:159;CIPOS=-10,9;CIEND=-10,6;CIPOS95=0,0;CIEND95=0,0;MATEID=77890_2;EVENT=77890;SU=159;PE=123;SR=36;ALG=PROD;AF=0.004308;NSAMP=126;MSQ=19.33;AC=126;AN=29246;NFAM=126	SVTYPE=BND;POS=37685518;STRANDS=+-:159;CIPOS=-10,6;CIEND=-10,9;CIPOS95=0,0;CIEND95=0,0;MATEID=77890_1;EVENT=77890;SECONDARY;SU=159;PE=123;SR=36;ALG=PROD;AF=0.004308;NSAMP=126;MSQ=19.33;AC=126;AN=29246;NFAM=126
chr4	82465961	82466015	chr4	82471632	82471685	340522	1156.85	+	-	DEL	PASS	340522	N	<DEL>	.	.	.	SVTYPE=DEL;POS=82465986;SVLEN=-5676;END=82471662;STRANDS=+-:39;IMPRECISE;CIPOS=-25,29;CIEND=-30,23;CIPOS95=-1,1;CIEND95=-1,1;SU=39;PE=37;SR=2;ALG=PROD;AF=3.419e-05;NSAMP=1;MSQ=380.54;AC=1;AN=29246;NFAM=1	.
chr4	82466002	82466021	chr4	82473287	82473298	340523	335.58	+	-	DEL	PASS	340523	N	<DEL>	.	.	.	SVTYPE=DEL;POS=82466012;SVLEN=-7282;END=82473294;STRANDS=+-:17;CIPOS=-10,9;CIEND=-7,4;CIPOS95=0,0;CIEND95=0,0;SU=17;PE=12;SR=5;ALG=PROD;AF=3.419e-05;NSAMP=1;MSQ=335.58;AC=1;AN=29246;NFAM=1	.
chr4	82466069	82466080	chr4	82467911	82467918	340521	356.49	+	-	DEL	PASS	340521	N	<DEL>	.	.	.	SVTYPE=DEL;POS=82466076;SVLEN=-1840;END=82467916;STRANDS=+-:17;IMPRECISE;CIPOS=-7,4;CIEND=-5,2;CIPOS95=-1,0;CIEND95=0,0;SU=17;PE=10;SR=7;ALG=PROD;AF=3.419e-05;NSAMP=1;MSQ=356.49;AC=1;AN=29246;NFAM=1	.
chr4	82466213	82466230	chr8	121823880	121823897	81260	14603.7	-	+	BND	LOW	81260_1	N	]chr8:121823889]N	81260_2	N	N[chr4:82466223[	SVTYPE=BND;POS=82466223;STRANDS=-+:4;CIPOS=-9,8;CIEND=-9,8;CIPOS95=0,0;CIEND95=0,0;MATEID=81260_2;EVENT=81260;SU=4;PE=0;SR=4;ALG=PROD;AF=0.01275;NSAMP=372;MSQ=32.41;AC=373;AN=29246;NFAM=369	SVTYPE=BND;POS=121823889;STRANDS=-+:4;CIPOS=-9,8;CIEND=-9,8;CIPOS95=0,0;CIEND95=0,0;MATEID=81260_1;EVENT=81260;SECONDARY;SU=4;PE=0;SR=4;ALG=PROD;AF=0.01275;NSAMP=372;MSQ=32.41;AC=373;AN=29246;NFAM=369
chr4	82469301	82469312	chr4	82472118	82472126	513084	102.89	-	+	DUP	PASS	513084	N	<DUP>	.	.	.	SVTYPE=DUP;POS=82469311;SVLEN=2811;END=82472122;STRANDS=-+:14;CIPOS=-10,1;CIEND=-4,4;CIPOS95=0,0;CIEND95=0,0;SU=14;PE=8;SR=6;ALG=PROD;AF=3.419e-05;NSAMP=1;MSQ=102.51;AC=1;AN=29246;NFAM=1	.
chr4	82474368	82474368	chr4	82474676	82474676	340524	1.70191e+07	+	-	MEI	PASS	340524	N	<DEL:ME:SINE|Alu|AluY>	.	.	.	SVTYPE=MEI;POS=82474368;SVLEN=-308;END=82474676;STRANDS=+-:340140;CIPOS=0,0;CIEND=0,0;CIPOS95=0,0;CIEND95=0,0;SU=340140;PE=45865;SR=294275;AF=0.6849;NSAMP=13116;MSQ=832.68;MEDGQR=3.77;Q10GQR=0.84;AC=20031;AN=29246;NFAM=12195	.
chr4	82491780	82491797	chr4	82492037	82492054	340525	46.65	+	-	BND	LOW	340525_1	N	N[chr4:82492047[	340525_2	N	]chr4:82491789]N	SVTYPE=BND;POS=82491789;STRANDS=+-:4;CIPOS=-9,8;CIEND=-9,8;CIPOS95=0,0;CIEND95=0,0;MATEID=340525_2;EVENT=340525;SU=4;PE=0;SR=4;ALG=PROD;AF=0.0001368;NSAMP=4;MSQ=9.55;RECLASSIFIED;AC=4;AN=29246;NFAM=4	SVTYPE=BND;POS=82492047;STRANDS=+-:4;CIPOS=-9,8;CIEND=-9,8;CIPOS95=0,0;CIEND95=0,0;MATEID=340525_1;EVENT=340525;SECONDARY;SU=4;PE=0;SR=4;ALG=PROD;AF=0.0001368;NSAMP=4;MSQ=9.55;RECLASSIFIED;AC=4;AN=29246;NFAM=4
chr4	82518927	82518944	chr4	82519114	82519131	340527	158.05	+	-	DEL	PASS	340527	N	<DEL>	.	.	.	SVTYPE=DEL;POS=82518936;SVLEN=-187;END=82519123;STRANDS=+-:4;CIPOS=-9,8;CIEND=-9,8;CIPOS95=0,0;CIEND95=0,0;SU=4;PE=0;SR=4;ALG=PROD;AF=3.419e-05;NSAMP=1;MSQ=155.86;AC=1;AN=29246;NFAM=1	.
chr4	82532883	82532900	chr4	82533008	82533025	340531	17.91	+	-	BND	LOW	340531_1	N	N[chr4:82533018[	340531_2	N	]chr4:82532892]N	SVTYPE=BND;POS=82532892;STRANDS=+-:4;CIPOS=-9,8;CIEND=-9,8;CIPOS95=0,0;CIEND95=0,0;MATEID=340531_2;EVENT=340531;SU=4;PE=0;SR=4;ALG=PROD;AF=3.419e-05;NSAMP=1;MSQ=17.91;RECLASSIFIED;AC=1;AN=29246;NFAM=1	SVTYPE=BND;POS=82533018;STRANDS=+-:4;CIPOS=-9,8;CIEND=-9,8;CIPOS95=0,0;CIEND95=0,0;MATEID=340531_1;EVENT=340531;SECONDARY;SU=4;PE=0;SR=4;ALG=PROD;AF=3.419e-05;NSAMP=1;MSQ=17.91;RECLASSIFIED;AC=1;AN=29246;NFAM=1
chr4	82546656	82546943	chr4	82570895	82571347	340532	479.54	+	-	DEL	PASS	340532	N	<DEL>	.	.	.	SVTYPE=DEL;POS=82546686;SVLEN=-24632;END=82571318;STRANDS=+-:23;IMPRECISE;CIPOS=-30,257;CIEND=-423,29;CIPOS95=-30,41;CIEND95=-46,29;SU=23;PE=23;SR=0;ALG=PROD;AF=6.839e-05;NSAMP=2;MSQ=239.77;AC=2;AN=29246;NFAM=2	.
chr4	82568138	82568157	chr9	71488194	71488213	81761	1335.28	-	+	BND	LOW	81761_1	N	]chr9:71488204]N	81761_2	N	N[chr4:82568149[	SVTYPE=BND;POS=82568149;STRANDS=-+:5;CIPOS=-10,9;CIEND=-10,9;CIPOS95=0,0;CIEND95=0,0;MATEID=81761_2;EVENT=81761;SU=5;PE=0;SR=5;ALG=PROD;AF=0.001504;NSAMP=44;MSQ=16;AC=44;AN=29246;NFAM=44	SVTYPE=BND;POS=71488204;STRANDS=-+:5;CIPOS=-10,9;CIEND=-10,9;CIPOS95=0,0;CIEND95=0,0;MATEID=81761_1;EVENT=81761;SECONDARY;SU=5;PE=0;SR=5;ALG=PROD;AF=0.001504;NSAMP=44;MSQ=16;AC=44;AN=29246;NFAM=44
chr4	82570211	82570230	chr4	82585562	82585581	340535	590.58	+	-	DEL	PASS	340535	N	<DEL>	.	.	.	SVTYPE=DEL;POS=82570221;SVLEN=-15351;END=82585572;STRANDS=+-:24;CIPOS=-10,9;CIEND=-10,9;CIPOS95=0,0;CIEND95=0,0;SU=24;PE=10;SR=14;ALG=PROD;AF=3.419e-05;NSAMP=1;MSQ=590.58;AC=1;AN=29246;NFAM=1	.
chr4	82573771	82573820	chr4	82573825	82573869	340536	994890.0	+	-	BND	LOW	340536_1	N	N[chr4:82573846[	340536_2	N	]chr4:82573791]N	SVTYPE=BND;POS=82573791;STRANDS=+-:9;IMPRECISE;CIPOS=-20,29;CIEND=-20,24;CIPOS95=-3,3;CIEND95=-3,3;MATEID=340536_2;EVENT=340536;SU=9;PE=0;SR=9;ALG=PROD;AF=0.3235;NSAMP=6333;MSQ=83.5;RECLASSIFIED;AC=9393;AN=29034;NFAM=5876	SVTYPE=BND;POS=82573846;STRANDS=+-:9;IMPRECISE;CIPOS=-20,24;CIEND=-20,29;CIPOS95=-3,3;CIEND95=-3,3;MATEID=340536_1;EVENT=340536;SECONDARY;SU=9;PE=0;SR=9;ALG=PROD;AF=0.3235;NSAMP=6333;MSQ=83.5;RECLASSIFIED;AC=9393;AN=29034;NFAM=5876
chr4	82573812	82573869	chr8	93676062	93676119	81114	56093.9	-	-	BND	LOW	81114_1	N	[chr8:93676092[N	81114_2	N	[chr4:82573842[N	SVTYPE=BND;POS=82573842;STRANDS=--:8;CIPOS=-29,28;CIEND=-29,28;CIPOS95=0,0;CIEND95=0,0;MATEID=81114_2;EVENT=81114;SU=8;PE=0;SR=8;ALG=PROD;AF=0.04161;NSAMP=992;MSQ=36.5;AC=1217;AN=29246;NFAM=945	SVTYPE=BND;POS=93676092;STRANDS=--:8;CIPOS=-29,28;CIEND=-29,28;CIPOS95=0,0;CIEND95=0,0;MATEID=81114_1;EVENT=81114;SECONDARY;SU=8;PE=0;SR=8;ALG=PROD;AF=0.04161;NSAMP=992;MSQ=36.5;AC=1217;AN=29246;NFAM=945
chr4	82573816	82573873	chr10	98005050	98005107	73275	95547.6	-	-	BND	LOW	73275_1	N	[chr10:98005080[N	73275_2	N	[chr4:82573846[N	SVTYPE=BND;POS=82573846;STRANDS=--:8;CIPOS=-29,28;CIEND=-29,28;CIPOS95=0,0;CIEND95=0,0;MATEID=73275_2;EVENT=73275;SU=8;PE=0;SR=8;ALG=PROD;AF=0.04893;NSAMP=1431;MSQ=35.06;AC=1431;AN=29246;NFAM=1383	SVTYPE=BND;POS=98005080;STRANDS=--:8;CIPOS=-29,28;CIEND=-29,28;CIPOS95=0,0;CIEND95=0,0;MATEID=73275_1;EVENT=73275;SECONDARY;SU=8;PE=0;SR=8;ALG=PROD;AF=0.04893;NSAMP=1431;MSQ=35.06;AC=1431;AN=29246;NFAM=1383
chr4	82573829	82573848	chr5	126701980	126701999	78752	14373.2	-	-	BND	LOW	78752_1	N	[chr5:126701991[N	78752_2	N	[chr4:82573840[N	SVTYPE=BND;POS=82573840;STRANDS=--:5;CIPOS=-10,9;CIEND=-10,9;CIPOS95=0,0;CIEND95=0,0;MATEID=78752_2;EVENT=78752;SU=5;PE=0;SR=5;ALG=PROD;AF=0.01522;NSAMP=435;MSQ=23.62;AC=445;AN=29246;NFAM=426	SVTYPE=BND;POS=126701991;STRANDS=--:5;CIPOS=-10,9;CIEND=-10,9;CIPOS95=0,0;CIEND95=0,0;MATEID=78752_1;EVENT=78752;SECONDARY;SU=5;PE=0;SR=5;ALG=PROD;AF=0.01522;NSAMP=435;MSQ=23.62;AC=445;AN=29246;NFAM=426
chr4	82573838	82573855	chr7	13785257	13785274	79934	133999.0	-	-	BND	LOW	79934_1	N	[chr7:13785267[N	79934_2	N	[chr4:82573848[N	SVTYPE=BND;POS=82573848;STRANDS=--:25;CIPOS=-9,8;CIEND=-9,8;CIPOS95=0,0;CIEND95=0,0;MATEID=79934_2;EVENT=79934;SU=25;PE=0;SR=25;ALG=PROD;AF=0.06209;NSAMP=1765;MSQ=39.28;AC=1816;AN=29246;NFAM=1683	SVTYPE=BND;POS=13785267;STRANDS=--:25;CIPOS=-9,8;CIEND=-9,8;CIPOS95=0,0;CIEND95=0,0;MATEID=79934_1;EVENT=79934;SECONDARY;SU=25;PE=0;SR=25;ALG=PROD;AF=0.06209;NSAMP=1765;MSQ=39.28;AC=1816;AN=29246;NFAM=1683
chr4	82625760	82626239	chr19	32019306	32019886	77228	264.27	-	+	BND	LOW	77228_1	N	]chr19:32019332]N	77228_2	N	N[chr4:82626211[	SVTYPE=BND;POS=82626211;STRANDS=-+:10;IMPRECISE;CIPOS=-450,29;CIEND=-26,554;CIPOS95=-84,29;CIEND95=-26,166;MATEID=77228_2;EVENT=77228;SU=10;PE=10;SR=0;ALG=PROD;AF=0.000171;NSAMP=5;MSQ=52.79;AC=5;AN=29246;NFAM=5	SVTYPE=BND;POS=32019332;STRANDS=-+:10;IMPRECISE;CIPOS=-26,554;CIEND=-450,29;CIPOS95=-26,166;CIEND95=-84,29;MATEID=77228_1;EVENT=77228;SECONDARY;SU=10;PE=10;SR=0;ALG=PROD;AF=0.000171;NSAMP=5;MSQ=52.79;AC=5;AN=29246;NFAM=5
chr4	82626084	82626141	chr11	122156866	122156923	73855	719523.0	-	+	BND	LOW	73855_1	N	]chr11:122156895]N	73855_2	N	N[chr4:82626114[	SVTYPE=BND;POS=82626114;STRANDS=-+:8;CIPOS=-29,28;CIEND=-29,28;CIPOS95=0,0;CIEND95=0,0;MATEID=73855_2;EVENT=73855;SU=8;PE=0;SR=8;ALG=PROD;AF=0.2356;NSAMP=6889;MSQ=59.52;AC=6891;AN=29246;NFAM=6449	SVTYPE=BND;POS=122156895;STRANDS=-+:8;CIPOS=-29,28;CIEND=-29,28;CIPOS95=0,0;CIEND95=0,0;MATEID=73855_1;EVENT=73855;SECONDARY;SU=8;PE=0;SR=8;ALG=PROD;AF=0.2356;NSAMP=6889;MSQ=59.52;AC=6891;AN=29246;NFAM=6449
chr4	82626104	82626121	chr14	23891063	23891080	75043	317507.0	-	+	BND	LOW	75043_1	N	]chr14:23891072]N	75043_2	N	N[chr4:82626114[	SVTYPE=BND;POS=82626114;STRANDS=-+:4;CIPOS=-9,8;CIEND=-9,8;CIPOS95=0,0;CIEND95=0,0;MATEID=75043_2;EVENT=75043;SU=4;PE=0;SR=4;ALG=PROD;AF=0.1266;NSAMP=3703;MSQ=47.93;AC=3703;AN=29246;NFAM=3501	SVTYPE=BND;POS=23891072;STRANDS=-+:4;CIPOS=-9,8;CIEND=-9,8;CIPOS95=0,0;CIEND95=0,0;MATEID=75043_1;EVENT=75043;SECONDARY;SU=4;PE=0;SR=4;ALG=PROD;AF=0.1266;NSAMP=3703;MSQ=47.93;AC=3703;AN=29246;NFAM=3501
chr4	82626105	82626122	chrX	82358845	82358862	82703	541477.0	-	+	BND	LOW	82703_1	N	]chrX:82358854]N	82703_2	N	N[chr4:82626115[	SVTYPE=BND;POS=82626115;STRANDS=-+:39;CIPOS=-9,8;CIEND=-9,8;CIPOS95=0,0;CIEND95=0,0;MATEID=82703_2;EVENT=82703;SU=39;PE=0;SR=39;ALG=PROD;AF=0.1817;NSAMP=5315;MSQ=58.27;AC=5315;AN=29246;NFAM=5022	SVTYPE=BND;POS=82358854;STRANDS=-+:39;CIPOS=-9,8;CIEND=-9,8;CIPOS95=0,0;CIEND95=0,0;MATEID=82703_1;EVENT=82703;SECONDARY;SU=39;PE=0;SR=39;ALG=PROD;AF=0.1817;NSAMP=5315;MSQ=58.27;AC=5315;AN=29246;NFAM=5022
chr4	82626108	82626119	chrX	123463724	123463735	82911	488996.0	-	+	BND	LOW	82911_1	N	]chrX:123463730]N	82911_2	N	N[chr4:82626115[	SVTYPE=BND;POS=82626115;STRANDS=-+:45;CIPOS=-6,5;CIEND=-6,5;CIPOS95=0,0;CIEND95=0,0;MATEID=82911_2;EVENT=82911;SU=45;PE=1;SR=44;ALG=PROD;AF=0.1668;NSAMP=4877;MSQ=57.33;AC=4877;AN=29246;NFAM=4615	SVTYPE=BND;POS=123463730;STRANDS=-+:45;CIPOS=-6,5;CIEND=-6,5;CIPOS95=0,0;CIEND95=0,0;MATEID=82911_1;EVENT=82911;SECONDARY;SU=45;PE=1;SR=44;ALG=PROD;AF=0.1668;NSAMP=4877;MSQ=57.33;AC=4877;AN=29246;NFAM=4615
chr4	82626109	82626119	chr14	59384156	59384166	75260	478343.0	-	-	BND	LOW	75260_1	N	[chr14:59384162[N	75260_2	N	[chr4:82626115[N	SVTYPE=BND;POS=82626115;STRANDS=--:110;CIPOS=-5,5;CIEND=-5,5;CIPOS95=0,0;CIEND95=0,0;MATEID=75260_2;EVENT=75260;SU=110;PE=0;SR=110;ALG=PROD;AF=0.1689;NSAMP=4940;MSQ=54.07;AC=4940;AN=29246;NFAM=4639	SVTYPE=BND;POS=59384162;STRANDS=--:110;CIPOS=-5,5;CIEND=-5,5;CIPOS95=0,0;CIEND95=0,0;MATEID=75260_1;EVENT=75260;SECONDARY;SU=110;PE=0;SR=110;ALG=PROD;AF=0.1689;NSAMP=4940;MSQ=54.07;AC=4940;AN=29246;NFAM=4639
chr4	82626114	82626114	chr18	40103568	40103568	76873	941208.0	-	-	BND	LOW	76873_1	N	[chr18:40103569[N	76873_2	N	[chr4:82626115[N	SVTYPE=BND;POS=82626115;STRANDS=--:35001;CIPOS=0,0;CIEND=0,0;CIPOS95=0,0;CIEND95=0,0;MATEID=76873_2;EVENT=76873;SU=35001;PE=0;SR=35001;AF=0.2192;NSAMP=6410;MSQ=83;AC=6411;AN=29246;NFAM=5993	SVTYPE=BND;POS=40103569;STRANDS=--:35001;CIPOS=0,0;CIEND=0,0;CIPOS95=0,0;CIEND95=0,0;MATEID=76873_1;EVENT=76873;SECONDARY;SU=35001;PE=0;SR=35001;AF=0.2192;NSAMP=6410;MSQ=83;AC=6411;AN=29246;NFAM=5993
chr4	82626138	82626144	chr18	40103628	40103634	76706	5130.46	+	+	BND	LOW	76706_1	N	N]chr18:40103631]	76706_2	N	N]chr4:82626141]	SVTYPE=BND;POS=82626141;STRANDS=++:257;CIPOS=-3,3;CIEND=-3,3;CIPOS95=0,0;CIEND95=0,0;MATEID=76706_2;EVENT=76706;SU=257;PE=0;SR=257;ALG=PROD;AF=0.005881;NSAMP=172;MSQ=19.09;AC=172;AN=29246;NFAM=171	SVTYPE=BND;POS=40103631;STRANDS=++:257;CIPOS=-3,3;CIEND=-3,3;CIPOS95=0,0;CIEND95=0,0;MATEID=76706_1;EVENT=76706;SECONDARY;SU=257;PE=0;SR=257;ALG=PROD;AF=0.005881;NSAMP=172;MSQ=19.09;AC=172;AN=29246;NFAM=171
chr4	82626158	82626160	chr17	11694637	11694640	76297	353607.0	+	+	BND	LOW	76297_1	N	N]chr17:11694639]	76297_2	N	N]chr4:82626159]	SVTYPE=BND;POS=82626159;STRANDS=++:476;CIPOS=-1,1;CIEND=-2,1;CIPOS95=0,0;CIEND95=0,0;MATEID=76297_2;EVENT=76297;SU=476;PE=0;SR=476;ALG=PROD;AF=0.1345;NSAMP=3935;MSQ=48.36;AC=3935;AN=29246;NFAM=3731	SVTYPE=BND;POS=11694639;STRANDS=++:476;CIPOS=-2,1;CIEND=-1,1;CIPOS95=0,0;CIEND95=0,0;MATEID=76297_1;EVENT=76297;SECONDARY;SU=476;PE=0;SR=476;ALG=PROD;AF=0.1345;NSAMP=3935;MSQ=48.36;AC=3935;AN=29246;NFAM=3731
chr4	82649194	82649209	chr7	17881251	17881266	79964	38.89	+	+	BND	LOW	79964_1	N	N]chr7:17881258]	79964_2	N	N]chr4:82649201]	SVTYPE=BND;POS=82649201;STRANDS=++:4;IMPRECISE;CIPOS=-7,8;CIEND=-7,8;CIPOS95=-1,3;CIEND95=-1,3;MATEID=79964_2;EVENT=79964;SU=4;PE=0;SR=4;ALG=PROD;AF=3.419e-05;NSAMP=1;MSQ=38.89;AC=1;AN=29246;NFAM=1	SVTYPE=BND;POS=17881258;STRANDS=++:4;IMPRECISE;CIPOS=-7,8;CIEND=-7,8;CIPOS95=-1,3;CIEND95=-1,3;MATEID=79964_1;EVENT=79964;SECONDARY;SU=4;PE=0;SR=4;ALG=PROD;AF=3.419e-05;NSAMP=1;MSQ=38.89;AC=1;AN=29246;NFAM=1
chr4	82653667	82653684	chr18	64881988	64882005	76958	1717.88	-	-	BND	LOW	76958_1	N	[chr18:64881998[N	76958_2	N	[chr4:82653677[N	SVTYPE=BND;POS=82653677;STRANDS=--:38;CIPOS=-9,8;CIEND=-9,8;CIPOS95=0,0;CIEND95=0,0;MATEID=76958_2;EVENT=76958;SU=38;PE=0;SR=38;ALG=PROD;AF=0.002052;NSAMP=60;MSQ=21.82;AC=60;AN=29246;NFAM=60	SVTYPE=BND;POS=64881998;STRANDS=--:38;CIPOS=-9,8;CIEND=-9,8;CIPOS95=0,0;CIEND95=0,0;MATEID=76958_1;EVENT=76958;SECONDARY;SU=38;PE=0;SR=38;ALG=PROD;AF=0.002052;NSAMP=60;MSQ=21.82;AC=60;AN=29246;NFAM=60
chr4	82653670	82653681	chr6	22342685	22342696	79108	438.62	-	-	BND	LOW	79108_1	N	[chr6:22342692[N	79108_2	N	[chr4:82653677[N	SVTYPE=BND;POS=82653677;STRANDS=--:54;CIPOS=-6,5;CIEND=-6,5;CIPOS95=0,0;CIEND95=0,0;MATEID=79108_2;EVENT=79108;SU=54;PE=0;SR=54;ALG=PROD;AF=0.0003761;NSAMP=11;MSQ=17.17;AC=11;AN=29246;NFAM=11	SVTYPE=BND;POS=22342692;STRANDS=--:54;CIPOS=-6,5;CIEND=-6,5;CIPOS95=0,0;CIEND95=0,0;MATEID=79108_1;EVENT=79108;SECONDARY;SU=54;PE=0;SR=54;ALG=PROD;AF=0.0003761;NSAMP=11;MSQ=17.17;AC=11;AN=29246;NFAM=11
chr4	82654566	82654570	chr4	82665691	82665695	340538	6165.1	+	-	DEL	PASS	340538	N	<DEL>	.	.	.	SVTYPE=DEL;POS=82654569;SVLEN=-11125;END=82665694;STRANDS=+-:272;CIPOS=-3,1;CIEND=-3,1;CIPOS95=0,0;CIEND95=0,0;SU=272;PE=153;SR=119;ALG=PROD;AF=6.839e-05;NSAMP=2;MSQ=542.48;AC=2;AN=29246;NFAM=2	.
chr4	82664640	82665010	chr6	145094467	145094959	79734	12.37	-	-	BND	LOW	79734_1	N	[chr6:145094953[N	79734_2	N	[chr4:82665002[N	SVTYPE=BND;POS=82665002;STRANDS=--:4;IMPRECISE;CIPOS=-361,9;CIEND=-485,7;CIPOS95=-95,2;CIEND95=-134,0;MATEID=79734_2;EVENT=79734;SU=4;PE=4;SR=0;ALG=PROD;AF=6.839e-05;NSAMP=2;MSQ=4.66;AC=2;AN=29246;NFAM=2	SVTYPE=BND;POS=145094953;STRANDS=--:4;IMPRECISE;CIPOS=-485,7;CIEND=-361,9;CIPOS95=-134,0;CIEND95=-95,2;MATEID=79734_1;EVENT=79734;SECONDARY;SU=4;PE=4;SR=0;ALG=PROD;AF=6.839e-05;NSAMP=2;MSQ=4.66;AC=2;AN=29246;NFAM=2
chr4	82664716	82665090	chr14	42709551	42710011	75155	789.15	-	+	BND	LOW	75155_1	N	]chr14:42709563]N	75155_2	N	N[chr4:82665062[	SVTYPE=BND;POS=82665062;STRANDS=-+:17;IMPRECISE;CIPOS=-345,29;CIEND=-12,448;CIPOS95=-37,29;CIEND95=-12,108;MATEID=75155_2;EVENT=75155;SU=17;PE=17;SR=0;ALG=PROD;AF=0.001163;NSAMP=34;MSQ=17.89;AC=34;AN=29246;NFAM=34	SVTYPE=BND;POS=42709563;STRANDS=-+:17;IMPRECISE;CIPOS=-12,448;CIEND=-345,29;CIPOS95=-12,108;CIEND95=-37,29;MATEID=75155_1;EVENT=75155;SECONDARY;SU=17;PE=17;SR=0;ALG=PROD;AF=0.001163;NSAMP=34;MSQ=17.89;AC=34;AN=29246;NFAM=34
chr4	82664958	82665345	chr15	50072429	50072956	75584	404.56	+	-	BND	LOW	75584_1	N	N[chr15:50072930[	75584_2	N	]chr4:82664988]N	SVTYPE=BND;POS=82664988;STRANDS=+-:12;IMPRECISE;CIPOS=-30,357;CIEND=-500,27;CIPOS95=-30,51;CIEND95=-124,27;MATEID=75584_2;EVENT=75584;SU=12;PE=12;SR=0;ALG=PROD;AF=0.0005129;NSAMP=15;MSQ=24.79;AC=15;AN=29246;NFAM=15	SVTYPE=BND;POS=50072930;STRANDS=+-:12;IMPRECISE;CIPOS=-500,27;CIEND=-30,357;CIPOS95=-124,27;CIEND95=-30,51;MATEID=75584_1;EVENT=75584;SECONDARY;SU=12;PE=12;SR=0;ALG=PROD;AF=0.0005129;NSAMP=15;MSQ=24.79;AC=15;AN=29246;NFAM=15
chr4	82664969	82665307	chr11	92315544	92316065	73727	544.92	+	+	BND	LOW	73727_1	N	N]chr11:92315554]	73727_2	N	N]chr4:82665019]	SVTYPE=BND;POS=82665019;STRANDS=++:38;IMPRECISE;CIPOS=-50,288;CIEND=-10,511;CIPOS95=-17,17;CIEND95=-10,83;MATEID=73727_2;EVENT=73727;SU=38;PE=38;SR=0;ALG=PROD;AF=0.0004103;NSAMP=12;MSQ=25.42;AC=12;AN=29246;NFAM=12	SVTYPE=BND;POS=92315554;STRANDS=++:38;IMPRECISE;CIPOS=-10,511;CIEND=-50,288;CIPOS95=-10,83;CIEND95=-17,17;MATEID=73727_1;EVENT=73727;SECONDARY;SU=38;PE=38;SR=0;ALG=PROD;AF=0.0004103;NSAMP=12;MSQ=25.42;AC=12;AN=29246;NFAM=12
chr4	82665004	82665314	chr14	42708923	42709452	75154	1587.3	+	-	BND	LOW	75154_1	N	N[chr14:42709438[	75154_2	N	]chr4:82665018]N	SVTYPE=BND;POS=82665018;STRANDS=+-:53;IMPRECISE;CIPOS=-14,296;CIEND=-514,15;CIPOS95=-12,12;CIEND95=-82,15;MATEID=75154_2;EVENT=75154;SU=53;PE=53;SR=0;ALG=PROD;AF=0.001915;NSAMP=56;MSQ=19.26;AC=56;AN=29246;NFAM=56	SVTYPE=BND;POS=42709438;STRANDS=+-:53;IMPRECISE;CIPOS=-514,15;CIEND=-14,296;CIPOS95=-82,15;CIEND95=-12,12;MATEID=75154_1;EVENT=75154;SECONDARY;SU=53;PE=53;SR=0;ALG=PROD;AF=0.001915;NSAMP=56;MSQ=19.26;AC=56;AN=29246;NFAM=56
chr4	82665038	82665042	chr5	129277636	129277640	78772	5000.49	+	+	BND	LOW	78772_1	N	N]chr5:129277638]	78772_2	N	N]chr4:82665040]	SVTYPE=BND;POS=82665040;STRANDS=++:378;CIPOS=-2,2;CIEND=-2,2;CIPOS95=0,0;CIEND95=0,0;MATEID=78772_2;EVENT=78772;SU=378;PE=0;SR=378;ALG=PROD;AF=0.00383;NSAMP=112;MSQ=21.35;AC=112;AN=29246;NFAM=112	SVTYPE=BND;POS=129277638;STRANDS=++:378;CIPOS=-2,2;CIEND=-2,2;CIPOS95=0,0;CIEND95=0,0;MATEID=78772_1;EVENT=78772;SECONDARY;SU=378;PE=0;SR=378;ALG=PROD;AF=0.00383;NSAMP=112;MSQ=21.35;AC=112;AN=29246;NFAM=112
chr4	82676665	82676671	chr4	82676738	82676743	340539	5664.52	+	-	BND	PASS	340539_1	N	N[chr4:82676742[	340539_2	N	]chr4:82676668]N	SVTYPE=BND;POS=82676668;STRANDS=+-:221;CIPOS=-3,3;CIEND=-3,2;CIPOS95=0,0;CIEND95=0,0;MATEID=340539_2;EVENT=340539;SU=221;PE=3;SR=218;ALG=PROD;AF=0.0005813;NSAMP=17;MSQ=231.29;RECLASSIFIED;AC=17;AN=29246;NFAM=17	SVTYPE=BND;POS=82676742;STRANDS=+-:221;CIPOS=-3,2;CIEND=-3,3;CIPOS95=0,0;CIEND95=0,0;MATEID=340539_1;EVENT=340539;SECONDARY;SU=221;PE=3;SR=218;ALG=PROD;AF=0.0005813;NSAMP=17;MSQ=231.29;RECLASSIFIED;AC=17;AN=29246;NFAM=17
chr4	82687179	82687197	chr8	126932191	126932208	81282	849.77	+	+	BND	LOW	81282_1	N	N]chr8:126932200]	81282_2	N	N]chr4:82687189]	SVTYPE=BND;POS=82687189;STRANDS=++:4;IMPRECISE;CIPOS=-10,8;CIEND=-9,8;CIPOS95=-1,0;CIEND95=0,0;MATEID=81282_2;EVENT=81282;SU=4;PE=0;SR=4;ALG=PROD;AF=0.001163;NSAMP=33;MSQ=20.56;AC=34;AN=29246;NFAM=33	SVTYPE=BND;POS=126932200;STRANDS=++:4;IMPRECISE;CIPOS=-9,8;CIEND=-10,8;CIPOS95=0,0;CIEND95=-1,0;MATEID=81282_1;EVENT=81282;SECONDARY;SU=4;PE=0;SR=4;ALG=PROD;AF=0.001163;NSAMP=33;MSQ=20.56;AC=34;AN=29246;NFAM=33
chr4	82695002	82695015	chr5	134927763	134927782	78791	94653.0	-	+	BND	LOW	78791_1	N	]chr5:134927767]N	78791_2	N	N[chr4:82695013[	SVTYPE=BND;POS=82695013;STRANDS=-+:1523;CIPOS=-10,3;CIEND=-4,15;CIPOS95=0,0;CIEND95=0,0;MATEID=78791_2;EVENT=78791;SU=1523;PE=1515;SR=8;ALG=PROD;AF=0.03125;NSAMP=914;MSQ=84.36;AC=914;AN=29246;NFAM=896	SVTYPE=BND;POS=134927767;STRANDS=-+:1523;CIPOS=-4,15;CIEND=-10,3;CIPOS95=0,0;CIEND95=0,0;MATEID=78791_1;EVENT=78791;SECONDARY;SU=1523;PE=1515;SR=8;ALG=PROD;AF=0.03125;NSAMP=914;MSQ=84.36;AC=914;AN=29246;NFAM=896
chr4	82695010	82695010	chr5	134927607	134927607	78790	235317.0	+	-	BND	LOW	78790_1	N	N[chr5:134927608[	78790_2	N	]chr4:82695010]N	SVTYPE=BND;POS=82695010;STRANDS=+-:33897;CIPOS=0,0;CIEND=0,0;CIPOS95=0,0;CIEND95=0,0;MATEID=78790_2;EVENT=78790;SU=33897;PE=9276;SR=24621;ALG=PROD;AF=0.07266;NSAMP=2125;MSQ=83.09;AC=2125;AN=29246;NFAM=2050	SVTYPE=BND;POS=134927608;STRANDS=+-:33897;CIPOS=0,0;CIEND=0,0;CIPOS95=0,0;CIEND95=0,0;MATEID=78790_1;EVENT=78790;SECONDARY;SU=33897;PE=9276;SR=24621;ALG=PROD;AF=0.07266;NSAMP=2125;MSQ=83.09;AC=2125;AN=29246;NFAM=2050
chr4	82711741	82712288	chr8	93404911	93405657	81108	8372.05	-	-	BND	LOW	81108_1	N	[chr8:93405629[N	81108_2	N	[chr4:82712260[N	SVTYPE=BND;POS=82712260;STRANDS=--:12;IMPRECISE;CIPOS=-518,29;CIEND=-717,29;CIPOS95=-67,29;CIEND95=-142,29;MATEID=81108_2;EVENT=81108;SU=12;PE=12;SR=0;ALG=PROD;AF=0.01166;NSAMP=341;MSQ=14.14;AC=341;AN=29246;NFAM=335	SVTYPE=BND;POS=93405629;STRANDS=--:12;IMPRECISE;CIPOS=-717,29;CIEND=-518,29;CIPOS95=-142,29;CIEND95=-67,29;MATEID=81108_1;EVENT=81108;SECONDARY;SU=12;PE=12;SR=0;ALG=PROD;AF=0.01166;NSAMP=341;MSQ=14.14;AC=341;AN=29246;NFAM=335
chr4	82711747	82712335	chr7	23231902	23232672	79998	464.93	-	+	BND	LOW	79998_1	N	]chr7:23231952]N	79998_2	N	N[chr4:82712287[	SVTYPE=BND;POS=82712287;STRANDS=-+:4;IMPRECISE;CIPOS=-539,49;CIEND=-50,720;CIPOS95=-169,49;CIEND95=-50,227;MATEID=79998_2;EVENT=79998;SU=4;PE=4;SR=0;ALG=PROD;AF=0.0008548;NSAMP=25;MSQ=12.19;AC=25;AN=29246;NFAM=25	SVTYPE=BND;POS=23231952;STRANDS=-+:4;IMPRECISE;CIPOS=-50,720;CIEND=-539,49;CIPOS95=-50,227;CIEND95=-169,49;MATEID=79998_1;EVENT=79998;SECONDARY;SU=4;PE=4;SR=0;ALG=PROD;AF=0.0008548;NSAMP=25;MSQ=12.19;AC=25;AN=29246;NFAM=25
chr4	82711915	82712272	chr15	50856089	50856561	75596	1271.26	-	+	BND	LOW	75596_1	N	]chr15:50856098]N	75596_2	N	N[chr4:82712244[	SVTYPE=BND;POS=82712244;STRANDS=-+:42;IMPRECISE;CIPOS=-328,29;CIEND=-9,463;CIPOS95=-11,11;CIEND95=-9,85;MATEID=75596_2;EVENT=75596;SU=42;PE=42;SR=0;ALG=PROD;AF=0.001436;NSAMP=42;MSQ=24.75;AC=42;AN=29246;NFAM=42	SVTYPE=BND;POS=50856098;STRANDS=-+:42;IMPRECISE;CIPOS=-9,463;CIEND=-328,29;CIPOS95=-9,85;CIEND95=-11,11;MATEID=75596_1;EVENT=75596;SECONDARY;SU=42;PE=42;SR=0;ALG=PROD;AF=0.001436;NSAMP=42;MSQ=24.75;AC=42;AN=29246;NFAM=42
chr4	82711923	82712324	chr5	114617837	114618526	78693	577.63	-	-	BND	LOW	78693_1	N	[chr5:114618518[N	78693_2	N	[chr4:82712316[N	SVTYPE=BND;POS=82712316;STRANDS=--:4;IMPRECISE;CIPOS=-392,9;CIEND=-680,9;CIPOS95=-134,2;CIEND95=-236,1;MATEID=78693_2;EVENT=78693;SU=4;PE=4;SR=0;ALG=PROD;AF=0.0005129;NSAMP=15;MSQ=14.1;AC=15;AN=29246;NFAM=15	SVTYPE=BND;POS=114618518;STRANDS=--:4;IMPRECISE;CIPOS=-680,9;CIEND=-392,9;CIPOS95=-236,1;CIEND95=-134,2;MATEID=78693_1;EVENT=78693;SECONDARY;SU=4;PE=4;SR=0;ALG=PROD;AF=0.0005129;NSAMP=15;MSQ=14.1;AC=15;AN=29246;NFAM=15
chr4	82711974	82712341	chr6	154941721	154942256	79782	3358.44	-	-	BND	LOW	79782_1	N	[chr6:154942248[N	79782_2	N	[chr4:82712307[N	SVTYPE=BND;POS=82712307;STRANDS=--:43;IMPRECISE;CIPOS=-332,35;CIEND=-526,9;CIPOS95=-19,19;CIEND95=-85,9;MATEID=79782_2;EVENT=79782;SU=43;PE=43;SR=0;ALG=PROD;AF=0.003419;NSAMP=100;MSQ=25;AC=100;AN=29246;NFAM=100	SVTYPE=BND;POS=154942248;STRANDS=--:43;IMPRECISE;CIPOS=-526,9;CIEND=-332,35;CIPOS95=-85,9;CIEND95=-19,19;MATEID=79782_1;EVENT=79782;SECONDARY;SU=43;PE=43;SR=0;ALG=PROD;AF=0.003419;NSAMP=100;MSQ=25;AC=100;AN=29246;NFAM=100
chr4	82712099	82712712	chr8	93405714	93406484	81113	157.86	+	+	BND	LOW	81113_1	N	N]chr8:93405764]	81113_2	N	N]chr4:82712149]	SVTYPE=BND;POS=82712149;STRANDS=++:4;IMPRECISE;CIPOS=-50,563;CIEND=-50,720;CIPOS95=-50,172;CIEND95=-50,243;MATEID=81113_2;EVENT=81113;SU=4;PE=4;SR=0;ALG=PROD;AF=0.0003761;NSAMP=11;MSQ=10.98;AC=11;AN=29246;NFAM=11	SVTYPE=BND;POS=93405764;STRANDS=++:4;IMPRECISE;CIPOS=-50,720;CIEND=-50,563;CIPOS95=-50,243;CIEND95=-50,172;MATEID=81113_1;EVENT=81113;SECONDARY;SU=4;PE=4;SR=0;ALG=PROD;AF=0.0003761;NSAMP=11;MSQ=10.98;AC=11;AN=29246;NFAM=11
chr4	82712208	82712603	chr6	111422097	111422582	79602	111.38	+	-	BND	LOW	79602_1	N	N[chr6:111422574[	79602_2	N	]chr4:82712218]N	SVTYPE=BND;POS=82712218;STRANDS=+-:5;IMPRECISE;CIPOS=-10,385;CIEND=-476,9;CIPOS95=-2,120;CIEND95=-164,1;MATEID=79602_2;EVENT=79602;SU=5;PE=5;SR=0;ALG=PROD;AF=0.0002393;NSAMP=7;MSQ=12.76;AC=7;AN=29246;NFAM=7	SVTYPE=BND;POS=111422574;STRANDS=+-:5;IMPRECISE;CIPOS=-476,9;CIEND=-10,385;CIPOS95=-164,1;CIEND95=-2,120;MATEID=79602_1;EVENT=79602;SECONDARY;SU=5;PE=5;SR=0;ALG=PROD;AF=0.0002393;NSAMP=7;MSQ=12.76;AC=7;AN=29246;NFAM=7
chr4	82712245	82712258	chr12	72250854	72250871	74269	15288.0	-	+	BND	LOW	74269_1	N	]chr12:72250863]N	74269_2	N	N[chr4:82712250[	SVTYPE=BND;POS=82712250;STRANDS=-+:4;IMPRECISE;CIPOS=-4,9;CIEND=-9,8;CIPOS95=0,1;CIEND95=0,0;MATEID=74269_2;EVENT=74269;SU=4;PE=0;SR=4;ALG=PROD;AF=0.01392;NSAMP=407;MSQ=23.06;AC=407;AN=29246;NFAM=404	SVTYPE=BND;POS=72250863;STRANDS=-+:4;IMPRECISE;CIPOS=-9,8;CIEND=-4,9;CIPOS95=0,0;CIEND95=0,1;MATEID=74269_1;EVENT=74269;SECONDARY;SU=4;PE=0;SR=4;ALG=PROD;AF=0.01392;NSAMP=407;MSQ=23.06;AC=407;AN=29246;NFAM=404
chr4	82712287	82712306	chrX	146645660	146645667	83051	313.51	+	-	BND	LOW	83051_1	N	N[chrX:146645668[	83051_2	N	]chr4:82712297]N	SVTYPE=BND;POS=82712297;STRANDS=+-:5;IMPRECISE;CIPOS=-10,9;CIEND=-7,0;CIPOS95=-1,1;CIEND95=-7,0;MATEID=83051_2;EVENT=83051;SU=5;PE=3;SR=2;ALG=PROD;AF=0.0002735;NSAMP=8;MSQ=16.15;AC=8;AN=29246;NFAM=8	SVTYPE=BND;POS=146645668;STRANDS=+-:5;IMPRECISE;CIPOS=-7,0;CIEND=-10,9;CIPOS95=-7,0;CIEND95=-1,1;MATEID=83051_1;EVENT=83051;SECONDARY;SU=5;PE=3;SR=2;ALG=PROD;AF=0.0002735;NSAMP=8;MSQ=16.15;AC=8;AN=29246;NFAM=8
chr4	82712592	82712603	chr4	82713972	82713983	588222	80.84	-	-	BND	LOW	588222_1	N	[chr4:82713979[N	588222_2	N	[chr4:82712599[N	SVTYPE=BND;POS=82712599;STRANDS=--:6;CIPOS=-6,5;CIEND=-6,5;CIPOS95=0,0;CIEND95=0,0;MATEID=588222_2;EVENT=588222;SU=6;PE=0;SR=6;ALG=PROD;AF=3.419e-05;NSAMP=1;MSQ=80.84;AC=1;AN=29246;NFAM=1	SVTYPE=BND;POS=82713979;STRANDS=--:6;CIPOS=-6,5;CIEND=-6,5;CIPOS95=0,0;CIEND95=0,0;MATEID=588222_1;EVENT=588222;SECONDARY;SU=6;PE=0;SR=6;ALG=PROD;AF=3.419e-05;NSAMP=1;MSQ=80.84;AC=1;AN=29246;NFAM=1
chr4	82714856	82714856	chr4	82720115	82720115	340541	206174.0	+	-	DEL	PASS	340541	N	<DEL>	.	.	.	SVTYPE=DEL;POS=82714856;SVLEN=-5259;END=82720115;STRANDS=+-:8845;CIPOS=0,0;CIEND=0,0;CIPOS95=0,0;CIEND95=0,0;SU=8845;PE=5000;SR=3845;ALG=PROD;AF=0.01453;NSAMP=413;MSQ=418.98;MEDGQR=4.52;Q10GQR=4.36;AC=425;AN=29246;NFAM=402	.
chr4	82715170	82715411	chr4	82717554	82717779	340542	2613.5	+	-	BND	LOW	340542_1	N	N[chr4:82717769[	340542_2	N	]chr4:82715181]N	SVTYPE=BND;POS=82715181;STRANDS=+-:117;IMPRECISE;CIPOS=-11,230;CIEND=-214,11;CIPOS95=-7,7;CIEND95=-7,7;MATEID=340542_2;EVENT=340542;SU=117;PE=117;SR=0;ALG=PROD;AF=0.0003762;NSAMP=10;MSQ=239.98;RECLASSIFIED;AC=11;AN=29236;NFAM=10	SVTYPE=BND;POS=82717769;STRANDS=+-:117;IMPRECISE;CIPOS=-214,11;CIEND=-11,230;CIPOS95=-7,7;CIEND95=-7,7;MATEID=340542_1;EVENT=340542;SECONDARY;SU=117;PE=117;SR=0;ALG=PROD;AF=0.0003762;NSAMP=10;MSQ=239.98;RECLASSIFIED;AC=11;AN=29236;NFAM=10
chr4	82726098	82726117	chr4	82726907	82726915	513085	197.73	-	+	DUP	PASS	513085	N	<DUP>	.	.	.	SVTYPE=DUP;POS=82726108;SVLEN=803;END=82726911;STRANDS=-+:17;CIPOS=-10,9;CIEND=-4,4;CIPOS95=0,0;CIEND95=0,0;SU=17;PE=10;SR=7;ALG=PROD;AF=0.0001026;NSAMP=3;MSQ=63.42;AC=3;AN=29246;NFAM=3	.
chr4	82730634	82730855	chr4	82732055	82732131	340543	1039.56	+	-	DEL	PASS	340543	N	<DEL>	.	.	.	SVTYPE=DEL;POS=82730651;SVLEN=-1451;END=82732102;STRANDS=+-:59;IMPRECISE;CIPOS=-17,204;CIEND=-47,29;CIPOS95=-14,14;CIEND95=-12,12;SU=59;PE=59;SR=0;ALG=PROD;AF=0.0001368;NSAMP=4;MSQ=179.72;AC=4;AN=29246;NFAM=4	.
chr4	82742550	82742569	chr4	82743243	82743253	340544	36.7	+	-	DEL	PASS	340544	N	<DEL>	.	.	.	SVTYPE=DEL;POS=82742560;SVLEN=-693;END=82743253;STRANDS=+-:6;IMPRECISE;CIPOS=-10,9;CIEND=-10,0;CIPOS95=-1,3;CIEND95=-10,0;SU=6;PE=5;SR=1;ALG=PROD;AF=3.419e-05;NSAMP=1;MSQ=35.75;AC=1;AN=29246;NFAM=1	.
chr4	82746740	82746751	chr4	82746789	82746805	340545	138.46	+	-	BND	LOW	340545_1	N	N[chr4:82746797[	340545_2	N	]chr4:82746746]N	SVTYPE=BND;POS=82746746;STRANDS=+-:6;CIPOS=-6,5;CIEND=-7,9;CIPOS95=0,0;CIEND95=0,0;MATEID=340545_2;EVENT=340545;SU=6;PE=0;SR=6;ALG=PROD;AF=3.419e-05;NSAMP=1;MSQ=137.83;RECLASSIFIED;AC=1;AN=29246;NFAM=1	SVTYPE=BND;POS=82746797;STRANDS=+-:6;CIPOS=-7,9;CIEND=-6,5;CIPOS95=0,0;CIEND95=0,0;MATEID=340545_1;EVENT=340545;SECONDARY;SU=6;PE=0;SR=6;ALG=PROD;AF=3.419e-05;NSAMP=1;MSQ=137.83;RECLASSIFIED;AC=1;AN=29246;NFAM=1
chr4	82755288	82755559	chr4	82756155	82756465	340547	1678.06	+	-	DEL	PASS	340547	N	<DEL>	.	.	.	SVTYPE=DEL;POS=82755318;SVLEN=-1129;END=82756447;STRANDS=+-:86;IMPRECISE;CIPOS=-30,241;CIEND=-292,18;CIPOS95=-8,8;CIEND95=-10,10;SU=86;PE=86;SR=0;ALG=PROD;AF=0.0002735;NSAMP=8;MSQ=125.45;AC=8;AN=29246;NFAM=8	.
chr4	82779005	82779014	chr4	82779114	82779123	340548	176.78	+	-	DEL	PASS	340548	N	<DEL>	.	.	.	SVTYPE=DEL;POS=82779010;SVLEN=-109;END=82779119;STRANDS=+-:7;CIPOS=-5,4;CIEND=-5,4;CIPOS95=0,0;CIEND95=0,0;SU=7;PE=0;SR=7;ALG=PROD;AF=3.419e-05;NSAMP=1;MSQ=176.78;AC=1;AN=29246;NFAM=1	.
chr4	82798081	82798100	chr4	82798573	82798610	340550	79.28	+	-	BND	LOW	340550_1	N	N[chr4:82798603[	340550_2	N	]chr4:82798091]N	SVTYPE=BND;POS=82798091;STRANDS=+-:17;CIPOS=-10,9;CIEND=-29,8;CIPOS95=0,0;CIEND95=0,0;MATEID=340550_2;EVENT=340550;SU=17;PE=0;SR=17;ALG=PROD;AF=0.0001026;NSAMP=3;MSQ=6.13;RECLASSIFIED;AC=3;AN=29246;NFAM=3	SVTYPE=BND;POS=82798603;STRANDS=+-:17;CIPOS=-29,8;CIEND=-10,9;CIPOS95=0,0;CIEND95=0,0;MATEID=340550_1;EVENT=340550;SECONDARY;SU=17;PE=0;SR=17;ALG=PROD;AF=0.0001026;NSAMP=3;MSQ=6.13;RECLASSIFIED;AC=3;AN=29246;NFAM=3
chr4	82806817	82807109	chr4	82809392	82809741	513087	344.79	-	+	BND	LOW	513087_1	N	]chr4:82809420]N	513087_2	N	N[chr4:82807081[	SVTYPE=BND;POS=82807081;STRANDS=-+:39;IMPRECISE;CIPOS=-263,29;CIEND=-28,321;CIPOS95=-20,20;CIEND95=-23,23;MATEID=513087_2;EVENT=513087;SU=39;PE=39;SR=0;ALG=PROD;AF=0.0002052;NSAMP=6;MSQ=36.06;RECLASSIFIED;AC=6;AN=29246;NFAM=6	SVTYPE=BND;POS=82809420;STRANDS=-+:39;IMPRECISE;CIPOS=-28,321;CIEND=-263,29;CIPOS95=-23,23;CIEND95=-20,20;MATEID=513087_1;EVENT=513087;SECONDARY;SU=39;PE=39;SR=0;ALG=PROD;AF=0.0002052;NSAMP=6;MSQ=36.06;RECLASSIFIED;AC=6;AN=29246;NFAM=6
chr4	82811716	82811733	chr10	57436249	57436266	73030	63225.5	-	+	BND	LOW	73030_1	N	]chr10:57436258]N	73030_2	N	N[chr4:82811726[	SVTYPE=BND;POS=82811726;STRANDS=-+:4;CIPOS=-9,8;CIEND=-9,8;CIPOS95=0,0;CIEND95=0,0;MATEID=73030_2;EVENT=73030;SU=4;PE=0;SR=4;ALG=PROD;AF=0.04349;NSAMP=1251;MSQ=28.28;AC=1272;AN=29246;NFAM=1215	SVTYPE=BND;POS=57436258;STRANDS=-+:4;CIPOS=-9,8;CIEND=-9,8;CIPOS95=0,0;CIEND95=0,0;MATEID=73030_1;EVENT=73030;SECONDARY;SU=4;PE=0;SR=4;ALG=PROD;AF=0.04349;NSAMP=1251;MSQ=28.28;AC=1272;AN=29246;NFAM=1215
chr4	82819962	82820016	chr4	82820139	82820196	340551	818.2	+	-	DEL	PASS	340551	N	<DEL>	.	.	.	SVTYPE=DEL;POS=82819990;SVLEN=-178;END=82820168;STRANDS=+-:11;CIPOS=-28,26;CIEND=-29,28;CIPOS95=0,0;CIEND95=0,0;SU=11;PE=2;SR=9;ALG=PROD;AF=0.0002393;NSAMP=7;MSQ=86.76;AC=7;AN=29246;NFAM=4	.
chr4	82828664	82828681	chrX	112549479	112549496	82856	54937.3	-	-	BND	LOW	82856_1	N	[chrX:112549489[N	82856_2	N	[chr4:82828674[N	SVTYPE=BND;POS=82828674;STRANDS=--:4;CIPOS=-9,8;CIEND=-9,8;CIPOS95=0,0;CIEND95=0,0;MATEID=82856_2;EVENT=82856;SU=4;PE=0;SR=4;ALG=PROD;AF=0.04989;NSAMP=1459;MSQ=22.31;AC=1459;AN=29246;NFAM=1431	SVTYPE=BND;POS=112549489;STRANDS=--:4;CIPOS=-9,8;CIEND=-9,8;CIPOS95=0,0;CIEND95=0,0;MATEID=82856_1;EVENT=82856;SECONDARY;SU=4;PE=0;SR=4;ALG=PROD;AF=0.04989;NSAMP=1459;MSQ=22.31;AC=1459;AN=29246;NFAM=1431
chr4	82832467	82832946	chr4	83169544	83169946	513088	37.48	-	+	BND	LOW	513088_1	N	]chr4:83169554]N	513088_2	N	N[chr4:82832938[	SVTYPE=BND;POS=82832938;STRANDS=-+:4;IMPRECISE;CIPOS=-470,9;CIEND=-10,392;CIPOS95=-135,2;CIEND95=-2,120;MATEID=513088_2;EVENT=513088;SU=4;PE=4;SR=0;ALG=PROD;AF=6.839e-05;NSAMP=2;MSQ=18.74;RECLASSIFIED;AC=2;AN=29246;NFAM=2	SVTYPE=BND;POS=83169554;STRANDS=-+:4;IMPRECISE;CIPOS=-10,392;CIEND=-470,9;CIPOS95=-2,120;CIEND95=-135,2;MATEID=513088_1;EVENT=513088;SECONDARY;SU=4;PE=4;SR=0;ALG=PROD;AF=6.839e-05;NSAMP=2;MSQ=18.74;RECLASSIFIED;AC=2;AN=29246;NFAM=2
chr4	82833196	82833523	chr4	83169542	83169801	340552	77.71	+	-	BND	LOW	340552_1	N	N[chr4:83169793[	340552_2	N	]chr4:82833206]N	SVTYPE=BND;POS=82833206;STRANDS=+-:8;IMPRECISE;CIPOS=-10,317;CIEND=-250,9;CIPOS95=-2,86;CIEND95=-38,3;MATEID=340552_2;EVENT=340552;SU=8;PE=8;SR=0;ALG=PROD;AF=3.419e-05;NSAMP=1;MSQ=77.71;RECLASSIFIED;AC=1;AN=29246;NFAM=1	SVTYPE=BND;POS=83169793;STRANDS=+-:8;IMPRECISE;CIPOS=-250,9;CIEND=-10,317;CIPOS95=-38,3;CIEND95=-2,86;MATEID=340552_1;EVENT=340552;SECONDARY;SU=8;PE=8;SR=0;ALG=PROD;AF=3.419e-05;NSAMP=1;MSQ=77.71;RECLASSIFIED;AC=1;AN=29246;NFAM=1
chr4	82835102	82835121	chr4	82835518	82835534	588223	14.92	+	+	INV	LOW	588223	N	<INV>	.	.	.	SVTYPE=INV;POS=82835112;SVLEN=416;END=82835528;STRANDS=++:1,--:4;IMPRECISE;CIPOS=-10,9;CIEND=-10,6;CIPOS95=-3,1;CIEND95=-4,2;SU=5;PE=4;SR=1;ALG=PROD;AF=3.419e-05;NSAMP=1;MSQ=14.92;AC=1;AN=29246;NFAM=1	.
chr4	82837149	82837166	chr4	180765121	180765138	588224	82878.2	-	-	BND	LOW	588224_1	N	[chr4:180765131[N	588224_2	N	[chr4:82837159[N	SVTYPE=BND;POS=82837159;STRANDS=--:20;CIPOS=-9,8;CIEND=-9,8;CIPOS95=0,0;CIEND95=0,0;MATEID=588224_2;EVENT=588224;SU=20;PE=0;SR=20;ALG=PROD;AF=0.06521;NSAMP=1907;MSQ=23.79;AC=1907;AN=29246;NFAM=1835	SVTYPE=BND;POS=180765131;STRANDS=--:20;CIPOS=-9,8;CIEND=-9,8;CIPOS95=0,0;CIEND95=0,0;MATEID=588224_1;EVENT=588224;SECONDARY;SU=20;PE=0;SR=20;ALG=PROD;AF=0.06521;NSAMP=1907;MSQ=23.79;AC=1907;AN=29246;NFAM=1835
chr4	82841389	82841446	chr4	82841438	82841495	340553	1609.74	+	-	BND	LOW	340553_1	N	N[chr4:82841468[	340553_2	N	]chr4:82841418]N	SVTYPE=BND;POS=82841418;STRANDS=+-:13;CIPOS=-29,28;CIEND=-29,28;CIPOS95=0,0;CIEND95=0,0;MATEID=340553_2;EVENT=340553;SU=13;PE=0;SR=13;ALG=PROD;AF=0.001368;NSAMP=39;MSQ=28.63;RECLASSIFIED;AC=40;AN=29246;NFAM=39	SVTYPE=BND;POS=82841468;STRANDS=+-:13;CIPOS=-29,28;CIEND=-29,28;CIPOS95=0,0;CIEND95=0,0;MATEID=340553_1;EVENT=340553;SECONDARY;SU=13;PE=0;SR=13;ALG=PROD;AF=0.001368;NSAMP=39;MSQ=28.63;RECLASSIFIED;AC=40;AN=29246;NFAM=39
chr4	82841412	82841471	chr5	108844957	108845010	78666	45232.8	-	-	BND	LOW	78666_1	N	[chr5:108844987[N	78666_2	N	[chr4:82841443[N	SVTYPE=BND;POS=82841443;STRANDS=--:7;IMPRECISE;CIPOS=-30,29;CIEND=-29,24;CIPOS95=-1,1;CIEND95=-1,1;MATEID=78666_2;EVENT=78666;SU=7;PE=4;SR=3;ALG=PROD;AF=0.04814;NSAMP=1397;MSQ=19.38;AC=1408;AN=29246;NFAM=1362	SVTYPE=BND;POS=108844987;STRANDS=--:7;IMPRECISE;CIPOS=-29,24;CIEND=-30,29;CIPOS95=-1,1;CIEND95=-1,1;MATEID=78666_1;EVENT=78666;SECONDARY;SU=7;PE=4;SR=3;ALG=PROD;AF=0.04814;NSAMP=1397;MSQ=19.38;AC=1408;AN=29246;NFAM=1362
chr4	82841432	82841451	chr5	35842270	35842289	78305	12052.8	-	-	BND	LOW	78305_1	N	[chr5:35842281[N	78305_2	N	[chr4:82841443[N	SVTYPE=BND;POS=82841443;STRANDS=--:5;CIPOS=-10,9;CIEND=-10,9;CIPOS95=0,0;CIEND95=0,0;MATEID=78305_2;EVENT=78305;SU=5;PE=0;SR=5;ALG=PROD;AF=0.01416;NSAMP=414;MSQ=17.37;AC=414;AN=29246;NFAM=409	SVTYPE=BND;POS=35842281;STRANDS=--:5;CIPOS=-10,9;CIEND=-10,9;CIPOS95=0,0;CIEND95=0,0;MATEID=78305_1;EVENT=78305;SECONDARY;SU=5;PE=0;SR=5;ALG=PROD;AF=0.01416;NSAMP=414;MSQ=17.37;AC=414;AN=29246;NFAM=409
chr4	82841432	82841451	chr10	21288810	21288829	73180	16088.0	-	-	BND	LOW	73180_1	N	[chr10:21288821[N	73180_2	N	[chr4:82841443[N	SVTYPE=BND;POS=82841443;STRANDS=--:18;CIPOS=-10,9;CIEND=-10,9;CIPOS95=0,0;CIEND95=0,0;MATEID=73180_2;EVENT=73180;SU=18;PE=0;SR=18;ALG=PROD;AF=0.01833;NSAMP=536;MSQ=18.49;AC=536;AN=29246;NFAM=532	SVTYPE=BND;POS=21288821;STRANDS=--:18;CIPOS=-10,9;CIEND=-10,9;CIPOS95=0,0;CIEND95=0,0;MATEID=73180_1;EVENT=73180;SECONDARY;SU=18;PE=0;SR=18;ALG=PROD;AF=0.01833;NSAMP=536;MSQ=18.49;AC=536;AN=29246;NFAM=532
chr4	82841433	82841450	chr11	76600812	76600829	73659	22270.6	-	-	BND	LOW	73659_1	N	[chr11:76600822[N	73659_2	N	[chr4:82841443[N	SVTYPE=BND;POS=82841443;STRANDS=--:4;CIPOS=-9,8;CIEND=-9,8;CIPOS95=0,0;CIEND95=0,0;MATEID=73659_2;EVENT=73659;SU=4;PE=0;SR=4;ALG=PROD;AF=0.02503;NSAMP=727;MSQ=19.35;AC=732;AN=29246;NFAM=715	SVTYPE=BND;POS=76600822;STRANDS=--:4;CIPOS=-9,8;CIEND=-9,8;CIPOS95=0,0;CIEND95=0,0;MATEID=73659_1;EVENT=73659;SECONDARY;SU=4;PE=0;SR=4;ALG=PROD;AF=0.02503;NSAMP=727;MSQ=19.35;AC=732;AN=29246;NFAM=715
chr4	82856373	82856403	chr4	82856738	82857030	588225	42.16	+	+	BND	LOW	588225_1	N	N]chr4:82856748]	588225_2	N	N]chr4:82856383]	SVTYPE=BND;POS=82856383;STRANDS=++:4;IMPRECISE;CIPOS=-10,20;CIEND=-10,282;CIPOS95=-1,20;CIEND95=-2,82;MATEID=588225_2;EVENT=588225;SU=4;PE=4;SR=0;ALG=PROD;AF=3.419e-05;NSAMP=1;MSQ=41.83;AC=1;AN=29246;NFAM=1	SVTYPE=BND;POS=82856748;STRANDS=++:4;IMPRECISE;CIPOS=-10,282;CIEND=-10,20;CIPOS95=-2,82;CIEND95=-1,20;MATEID=588225_1;EVENT=588225;SECONDARY;SU=4;PE=4;SR=0;ALG=PROD;AF=3.419e-05;NSAMP=1;MSQ=41.83;AC=1;AN=29246;NFAM=1
chr4	82857941	82857950	chr4	82858127	82858138	340554	1455.21	+	-	DEL	PASS	340554	N	<DEL>	.	.	.	SVTYPE=DEL;POS=82857946;SVLEN=-187;END=82858133;STRANDS=+-:48;CIPOS=-5,4;CIEND=-6,5;CIPOS95=0,0;CIEND95=0,0;SU=48;PE=1;SR=47;ALG=PROD;AF=0.0001368;NSAMP=4;MSQ=193.13;AC=4;AN=29246;NFAM=4	.
chr4	82858839	82859141	chr4	82859778	82859896	340555	554.34	+	-	DEL	PASS	340555	N	<DEL>	.	.	.	SVTYPE=DEL;POS=82858869;SVLEN=-998;END=82859867;STRANDS=+-:30;IMPRECISE;CIPOS=-30,272;CIEND=-89,29;CIPOS95=-30,39;CIEND95=-20,20;SU=30;PE=30;SR=0;ALG=PROD;AF=6.839e-05;NSAMP=2;MSQ=91.33;AC=2;AN=29246;NFAM=2	.
chr4	82865566	82865570	chrX	27599161	27599165	82400	30821.7	-	+	BND	LOW	82400_1	N	]chrX:27599163]N	82400_2	N	N[chr4:82865569[	SVTYPE=BND;POS=82865569;STRANDS=-+:345;CIPOS=-2,2;CIEND=-2,2;CIPOS95=0,0;CIEND95=0,0;MATEID=82400_2;EVENT=82400;SU=345;PE=0;SR=345;ALG=PROD;AF=0.02633;NSAMP=769;MSQ=21.34;AC=770;AN=29246;NFAM=760	SVTYPE=BND;POS=27599163;STRANDS=-+:345;CIPOS=-2,2;CIEND=-2,2;CIPOS95=0,0;CIEND95=0,0;MATEID=82400_1;EVENT=82400;SECONDARY;SU=345;PE=0;SR=345;ALG=PROD;AF=0.02633;NSAMP=769;MSQ=21.34;AC=770;AN=29246;NFAM=760
chr4	82865568	82865568	chrX	121460003	121460003	82908	47680.4	-	-	BND	LOW	82908_1	N	[chrX:121460004[N	82908_2	N	[chr4:82865569[N	SVTYPE=BND;POS=82865569;STRANDS=--:1364;CIPOS=0,0;CIEND=0,0;CIPOS95=0,0;CIEND95=0,0;MATEID=82908_2;EVENT=82908;SU=1364;PE=0;SR=1364;ALG=PROD;AF=0.03358;NSAMP=980;MSQ=25.87;AC=982;AN=29246;NFAM=957	SVTYPE=BND;POS=121460004;STRANDS=--:1364;CIPOS=0,0;CIEND=0,0;CIPOS95=0,0;CIEND95=0,0;MATEID=82908_1;EVENT=82908;SECONDARY;SU=1364;PE=0;SR=1364;ALG=PROD;AF=0.03358;NSAMP=980;MSQ=25.87;AC=982;AN=29246;NFAM=957
chr4	82887968	82888994	chr20	45756768	45758195	77640	106935.0	+	-	BND	LOW	77640_1	N	N[chr20:45757564[	77640_2	N	]chr4:82888398]N	SVTYPE=BND;POS=82888398;STRANDS=-+:3067,+-:10418;IMPRECISE;CIPOS=-430,596;CIEND=-795,632;CIPOS95=-11,11;CIEND95=-42,42;MATEID=77640_2;EVENT=77640;SU=13485;PE=5421;SR=8064;ALG=SUM;AF=0.06199;NSAMP=1813;MSQ=36.84;AC=1813;AN=29246;NFAM=1788	SVTYPE=BND;POS=45757564;STRANDS=-+:3067,+-:10418;IMPRECISE;CIPOS=-795,632;CIEND=-430,596;CIPOS95=-42,42;CIEND95=-11,11;MATEID=77640_1;EVENT=77640;SECONDARY;SU=13485;PE=5421;SR=8064;ALG=SUM;AF=0.06199;NSAMP=1813;MSQ=36.84;AC=1813;AN=29246;NFAM=1788
chr4	82888203	82888792	chr12	23979724	23980372	74034	3291.03	+	+	BND	LOW	74034_1	N	N]chr12:23979733]	74034_2	N	N]chr4:82888213]	SVTYPE=BND;POS=82888213;STRANDS=++:4;IMPRECISE;CIPOS=-10,579;CIEND=-9,639;CIPOS95=-1,190;CIEND95=0,225;MATEID=74034_2;EVENT=74034;SU=4;PE=4;SR=0;ALG=PROD;AF=0.003385;NSAMP=99;MSQ=22.23;AC=99;AN=29246;NFAM=99	SVTYPE=BND;POS=23979733;STRANDS=++:4;IMPRECISE;CIPOS=-9,639;CIEND=-10,579;CIPOS95=0,225;CIEND95=-1,190;MATEID=74034_1;EVENT=74034;SECONDARY;SU=4;PE=4;SR=0;ALG=PROD;AF=0.003385;NSAMP=99;MSQ=22.23;AC=99;AN=29246;NFAM=99
chr4	82888368	82888427	chr17	59255742	59255800	76515	46764.4	+	-	BND	LOW	76515_1	N	N[chr17:59255773[	76515_2	N	]chr4:82888399]N	SVTYPE=BND;POS=82888399;STRANDS=+-:13;IMPRECISE;CIPOS=-31,28;CIEND=-30,28;CIPOS95=-1,1;CIEND95=-1,1;MATEID=76515_2;EVENT=76515;SU=13;PE=5;SR=8;ALG=PROD;AF=0.05057;NSAMP=1283;MSQ=22.97;AC=1479;AN=29246;NFAM=1264	SVTYPE=BND;POS=59255773;STRANDS=+-:13;IMPRECISE;CIPOS=-30,28;CIEND=-31,28;CIPOS95=-1,1;CIEND95=-1,1;MATEID=76515_1;EVENT=76515;SECONDARY;SU=13;PE=5;SR=8;ALG=PROD;AF=0.05057;NSAMP=1283;MSQ=22.97;AC=1479;AN=29246;NFAM=1264
chr4	82888381	82888391	chr16	25021324	25021334	75968	682288.0	-	-	BND	LOW	75968_1	N	[chr16:25021330[N	75968_2	N	[chr4:82888387[N	SVTYPE=BND;POS=82888387;STRANDS=--:154;CIPOS=-5,5;CIEND=-5,5;CIPOS95=0,0;CIEND95=0,0;MATEID=75968_2;EVENT=75968;SU=154;PE=2;SR=152;ALG=PROD;AF=0.406;NSAMP=7539;MSQ=57.72;AC=11874;AN=29246;NFAM=7089	SVTYPE=BND;POS=25021330;STRANDS=--:154;CIPOS=-5,5;CIEND=-5,5;CIPOS95=0,0;CIEND95=0,0;MATEID=75968_1;EVENT=75968;SECONDARY;SU=154;PE=2;SR=152;ALG=PROD;AF=0.406;NSAMP=7539;MSQ=57.72;AC=11874;AN=29246;NFAM=7089
chr4	82903292	82903386	chr4	82904325	82904400	513089	27366.6	-	+	BND	LOW	513089_1	N	]chr4:82904334]N	513089_2	N	N[chr4:82903378[	SVTYPE=BND;POS=82903378;STRANDS=-+:3274;IMPRECISE;CIPOS=-85,9;CIEND=-9,66;CIPOS95=-1,1;CIEND95=-1,1;MATEID=513089_2;EVENT=513089;SU=3274;PE=3274;SR=0;ALG=PROD;AF=0.008993;NSAMP=263;MSQ=83.15;RECLASSIFIED;AC=263;AN=29246;NFAM=259	SVTYPE=BND;POS=82904334;STRANDS=-+:3274;IMPRECISE;CIPOS=-9,66;CIEND=-85,9;CIPOS95=-1,1;CIEND95=-1,1;MATEID=513089_1;EVENT=513089;SECONDARY;SU=3274;PE=3274;SR=0;ALG=PROD;AF=0.008993;NSAMP=263;MSQ=83.15;RECLASSIFIED;AC=263;AN=29246;NFAM=259
chr4	82924053	82924053	chr4	82924118	82924118	340556	121970.0	+	-	BND	LOW	340556_1	N	N[chr4:82924119[	340556_2	N	]chr4:82924053]N	SVTYPE=BND;POS=82924053;STRANDS=+-:2452;CIPOS=0,0;CIEND=0,0;CIPOS95=0,0;CIEND95=0,0;MATEID=340556_2;EVENT=340556;SU=2452;PE=36;SR=2416;ALG=PROD;AF=0.02086;NSAMP=588;MSQ=170.35;RECLASSIFIED;AC=610;AN=29246;NFAM=572	SVTYPE=BND;POS=82924119;STRANDS=+-:2452;CIPOS=0,0;CIEND=0,0;CIPOS95=0,0;CIEND95=0,0;MATEID=340556_1;EVENT=340556;SECONDARY;SU=2452;PE=36;SR=2416;ALG=PROD;AF=0.02086;NSAMP=588;MSQ=170.35;RECLASSIFIED;AC=610;AN=29246;NFAM=572
chr4	82940824	82941278	chr4	82941418	82942045	340558	1572.82	+	-	DEL	PASS	340558	N	<DEL>	.	.	.	SVTYPE=DEL;POS=82940858;SVLEN=-1158;END=82942016;STRANDS=+-:16;IMPRECISE;CIPOS=-34,420;CIEND=-598,29;CIPOS95=-34,74;CIEND95=-94,29;SU=16;PE=16;SR=0;ALG=PROD;AF=0.0002052;NSAMP=6;MSQ=262.14;AC=6;AN=29246;NFAM=5	.
chr4	82940854	82940863	chr4	82941160	82941169	588226	2005.05	+	+	INV	LOW	588226	N	<INV>	.	.	.	SVTYPE=INV;POS=82940859;SVLEN=306;END=82941165;STRANDS=++:94,--:1;CIPOS=-5,4;CIEND=-5,4;CIPOS95=0,0;CIEND95=0,0;SU=95;PE=48;SR=47;ALG=PROD;AF=0.0002052;NSAMP=6;MSQ=334.15;AC=6;AN=29246;NFAM=5	.
chr4	82940967	82940978	chr4	82942012	82942019	588227	2166.66	-	-	BND	PASS	588227_1	N	[chr4:82942017[N	588227_2	N	[chr4:82940974[N	SVTYPE=BND;POS=82940974;STRANDS=--:82;CIPOS=-6,5;CIEND=-4,3;CIPOS95=0,0;CIEND95=0,0;MATEID=588227_2;EVENT=588227;SU=82;PE=21;SR=61;ALG=PROD;AF=0.0002052;NSAMP=6;MSQ=361.11;AC=6;AN=29246;NFAM=5	SVTYPE=BND;POS=82942017;STRANDS=--:82;CIPOS=-4,3;CIEND=-6,5;CIPOS95=0,0;CIEND95=0,0;MATEID=588227_1;EVENT=588227;SECONDARY;SU=82;PE=21;SR=61;ALG=PROD;AF=0.0002052;NSAMP=6;MSQ=361.11;AC=6;AN=29246;NFAM=5
chr4	82948658	82948677	chr4	82948821	82948840	340559	220.05	+	-	BND	LOW	340559_1	N	N[chr4:82948832[	340559_2	N	]chr4:82948668]N	SVTYPE=BND;POS=82948668;STRANDS=+-:10;CIPOS=-10,9;CIEND=-10,9;CIPOS95=0,0;CIEND95=0,0;MATEID=340559_2;EVENT=340559;SU=10;PE=0;SR=10;ALG=PROD;AF=3.419e-05;NSAMP=1;MSQ=218.73;RECLASSIFIED;AC=1;AN=29246;NFAM=1	SVTYPE=BND;POS=82948832;STRANDS=+-:10;CIPOS=-10,9;CIEND=-10,9;CIPOS95=0,0;CIEND95=0,0;MATEID=340559_1;EVENT=340559;SECONDARY;SU=10;PE=0;SR=10;ALG=PROD;AF=3.419e-05;NSAMP=1;MSQ=218.73;RECLASSIFIED;AC=1;AN=29246;NFAM=1
chr4	82955340	82955397	chr17	80692249	80692306	76632	141.59	-	-	BND	LOW	76632_1	N	[chr17:80692279[N	76632_2	N	[chr4:82955370[N	SVTYPE=BND;POS=82955370;STRANDS=--:13;CIPOS=-29,28;CIEND=-29,28;CIPOS95=0,0;CIEND95=0,0;MATEID=76632_2;EVENT=76632;SU=13;PE=0;SR=13;ALG=PROD;AF=0.0001026;NSAMP=3;MSQ=17.09;AC=3;AN=29246;NFAM=3	SVTYPE=BND;POS=80692279;STRANDS=--:13;CIPOS=-29,28;CIEND=-29,28;CIPOS95=0,0;CIEND95=0,0;MATEID=76632_1;EVENT=76632;SECONDARY;SU=13;PE=0;SR=13;ALG=PROD;AF=0.0001026;NSAMP=3;MSQ=17.09;AC=3;AN=29246;NFAM=3
chr4	82960633	82960652	chr4	82960838	82960857	588228	12.67	+	+	INV	LOW	588228	N	<INV>	.	.	.	SVTYPE=INV;POS=82960643;SVLEN=205;END=82960848;STRANDS=++:2,--:3;IMPRECISE;CIPOS=-10,9;CIEND=-10,9;CIPOS95=-3,1;CIEND95=-3,1;SU=5;PE=3;SR=2;ALG=PROD;AF=6.839e-05;NSAMP=2;MSQ=5.78;AC=2;AN=29246;NFAM=2	.
chr4	82961891	82961948	chr14	44284829	44284888	75163	183.02	-	+	BND	LOW	75163_1	N	]chr14:44284859]N	75163_2	N	N[chr4:82961922[	SVTYPE=BND;POS=82961922;STRANDS=-+:16;IMPRECISE;CIPOS=-30,27;CIEND=-30,29;CIPOS95=-3,3;CIEND95=-3,3;MATEID=75163_2;EVENT=75163;SU=16;PE=15;SR=1;ALG=PROD;AF=6.839e-05;NSAMP=2;MSQ=91.51;AC=2;AN=29246;NFAM=2	SVTYPE=BND;POS=44284859;STRANDS=-+:16;IMPRECISE;CIPOS=-30,29;CIEND=-30,27;CIPOS95=-3,3;CIEND95=-3,3;MATEID=75163_1;EVENT=75163;SECONDARY;SU=16;PE=15;SR=1;ALG=PROD;AF=6.839e-05;NSAMP=2;MSQ=91.51;AC=2;AN=29246;NFAM=2
chr4	82962090	82962109	chr14	44299681	44299700	75164	104.83	+	-	BND	LOW	75164_1	N	N[chr14:44299692[	75164_2	N	]chr4:82962100]N	SVTYPE=BND;POS=82962100;STRANDS=+-:12;CIPOS=-10,9;CIEND=-10,9;CIPOS95=0,0;CIEND95=0,0;MATEID=75164_2;EVENT=75164;SU=12;PE=7;SR=5;ALG=PROD;AF=3.419e-05;NSAMP=1;MSQ=104.83;AC=1;AN=29246;NFAM=1	SVTYPE=BND;POS=44299692;STRANDS=+-:12;CIPOS=-10,9;CIEND=-10,9;CIPOS95=0,0;CIEND95=0,0;MATEID=75164_1;EVENT=75164;SECONDARY;SU=12;PE=7;SR=5;ALG=PROD;AF=3.419e-05;NSAMP=1;MSQ=104.83;AC=1;AN=29246;NFAM=1
chr4	82971195	82971209	chr4	82975177	82975208	340560	5067.93	+	-	DEL	PASS	340560	N	<DEL>	.	.	.	SVTYPE=DEL;POS=82971203;SVLEN=-3979;END=82975182;STRANDS=+-:224;CIPOS=-8,6;CIEND=-5,26;CIPOS95=0,0;CIEND95=0,0;SU=224;PE=146;SR=78;ALG=PROD;AF=0.0003077;NSAMP=9;MSQ=494.84;AC=9;AN=29246;NFAM=8	.
chr4	82973450	82973989	chr6	32520244	32520816	79185	2537.68	-	-	BND	LOW	79185_1	N	[chr6:32520788[N	79185_2	N	[chr4:82973973[N	SVTYPE=BND;POS=82973973;STRANDS=--:20;IMPRECISE;CIPOS=-522,17;CIEND=-543,29;CIPOS95=-117,17;CIEND95=-99,29;MATEID=79185_2;EVENT=79185;SU=20;PE=20;SR=0;ALG=PROD;AF=0.002462;NSAMP=72;MSQ=20.93;AC=72;AN=29246;NFAM=72	SVTYPE=BND;POS=32520788;STRANDS=--:20;IMPRECISE;CIPOS=-543,29;CIEND=-522,17;CIPOS95=-99,29;CIEND95=-117,17;MATEID=79185_1;EVENT=79185;SECONDARY;SU=20;PE=20;SR=0;ALG=PROD;AF=0.002462;NSAMP=72;MSQ=20.93;AC=72;AN=29246;NFAM=72
chr4	82973483	82973982	chr6	32556577	32556838	79196	4995.53	-	-	BND	LOW	79196_1	N	[chr6:32556829[N	79196_2	N	[chr4:82973972[N	SVTYPE=BND;POS=82973972;STRANDS=--:115;IMPRECISE;CIPOS=-488,11;CIEND=-251,10;CIPOS95=-61,11;CIEND95=-16,10;MATEID=79196_2;EVENT=79196;SU=115;PE=115;SR=0;ALG=PROD;AF=0.004411;NSAMP=129;MSQ=20.73;AC=129;AN=29246;NFAM=129	SVTYPE=BND;POS=32556829;STRANDS=--:115;IMPRECISE;CIPOS=-251,10;CIEND=-488,11;CIPOS95=-16,10;CIEND95=-61,11;MATEID=79196_1;EVENT=79196;SECONDARY;SU=115;PE=115;SR=0;ALG=PROD;AF=0.004411;NSAMP=129;MSQ=20.73;AC=129;AN=29246;NFAM=129
chr4	82974122	82974632	chr6	32556537	32557044	79197	3141.81	+	+	BND	LOW	79197_1	N	N]chr6:32556547]	79197_2	N	N]chr4:82974131]	SVTYPE=BND;POS=82974131;STRANDS=++:25;IMPRECISE;CIPOS=-9,501;CIEND=-10,497;CIPOS95=-9,110;CIEND95=-10,99;MATEID=79197_2;EVENT=79197;SU=25;PE=25;SR=0;ALG=PROD;AF=0.004411;NSAMP=129;MSQ=18.97;AC=129;AN=29246;NFAM=129	SVTYPE=BND;POS=32556547;STRANDS=++:25;IMPRECISE;CIPOS=-10,497;CIEND=-9,501;CIPOS95=-10,99;CIEND95=-9,110;MATEID=79197_1;EVENT=79197;SECONDARY;SU=25;PE=25;SR=0;ALG=PROD;AF=0.004411;NSAMP=129;MSQ=18.97;AC=129;AN=29246;NFAM=129
chr4	82988853	82988910	chr4	82988922	82988979	340562	734.35	+	-	BND	LOW	340562_1	N	N[chr4:82988952[	340562_2	N	]chr4:82988882]N	SVTYPE=BND;POS=82988882;STRANDS=+-:20;CIPOS=-29,28;CIEND=-29,28;CIPOS95=0,0;CIEND95=0,0;MATEID=340562_2;EVENT=340562;SU=20;PE=0;SR=20;ALG=PROD;AF=0.0001368;NSAMP=4;MSQ=183.59;RECLASSIFIED;AC=4;AN=29246;NFAM=4	SVTYPE=BND;POS=82988952;STRANDS=+-:20;CIPOS=-29,28;CIEND=-29,28;CIPOS95=0,0;CIEND95=0,0;MATEID=340562_1;EVENT=340562;SECONDARY;SU=20;PE=0;SR=20;ALG=PROD;AF=0.0001368;NSAMP=4;MSQ=183.59;RECLASSIFIED;AC=4;AN=29246;NFAM=4
chr4	82989086	82989537	chr4	82992334	82992756	340563	80.84	+	-	DEL	PASS	340563	N	<DEL>	.	.	.	SVTYPE=DEL;POS=82989096;SVLEN=-3651;END=82992747;STRANDS=+-:5;IMPRECISE;CIPOS=-10,441;CIEND=-413,9;CIPOS95=-1,135;CIEND95=-120,2;SU=5;PE=5;SR=0;ALG=PROD;AF=3.419e-05;NSAMP=1;MSQ=80.84;AC=1;AN=29246;NFAM=1	.
chr4	82992680	82993475	chr4	82997629	82998428	340565	99554.0	+	-	DEL	PASS	340565	N	<DEL>	.	.	.	SVTYPE=DEL;POS=82992822;SVLEN=-5451;END=82998273;STRANDS=+-:4170;IMPRECISE;CIPOS=-142,653;CIEND=-644,155;CIPOS95=-79,79;CIEND95=-55,55;SU=4170;PE=4170;SR=0;ALG=SUM;AF=0.005881;NSAMP=171;MSQ=274.1;AC=172;AN=29246;NFAM=159	.
chr4	83001298	83002000	chr12	114874597	114875371	74488	4092.89	-	+	BND	LOW	74488_1	N	]chr12:114874647]N	74488_2	N	N[chr4:83001952[	SVTYPE=BND;POS=83001952;STRANDS=-+:4;IMPRECISE;CIPOS=-653,49;CIEND=-50,724;CIPOS95=-158,49;CIEND95=-50,170;MATEID=74488_2;EVENT=74488;SU=4;PE=4;SR=0;ALG=PROD;AF=0.002359;NSAMP=69;MSQ=26.69;AC=69;AN=29246;NFAM=65	SVTYPE=BND;POS=114874647;STRANDS=-+:4;IMPRECISE;CIPOS=-50,724;CIEND=-653,49;CIPOS95=-50,170;CIEND95=-158,49;MATEID=74488_1;EVENT=74488;SECONDARY;SU=4;PE=4;SR=0;ALG=PROD;AF=0.002359;NSAMP=69;MSQ=26.69;AC=69;AN=29246;NFAM=65
chr4	83001308	83002113	chr10	76363191	76363976	73063	490192.0	-	+	BND	LOW	73063_1	N	]chr10:76363253]N	73063_2	N	N[chr4:83001982[	SVTYPE=BND;POS=83001982;STRANDS=-+:552;IMPRECISE;CIPOS=-673,132;CIEND=-62,723;CIPOS95=-87,87;CIEND95=-62,140;MATEID=73063_2;EVENT=73063;SU=552;PE=552;SR=0;ALG=SUM;AF=0.2273;NSAMP=6629;MSQ=48.52;AC=6649;AN=29246;NFAM=6308	SVTYPE=BND;POS=76363253;STRANDS=-+:552;IMPRECISE;CIPOS=-62,723;CIEND=-673,132;CIPOS95=-62,140;CIEND95=-87,87;MATEID=73063_1;EVENT=73063;SECONDARY;SU=552;PE=552;SR=0;ALG=SUM;AF=0.2273;NSAMP=6629;MSQ=48.52;AC=6649;AN=29246;NFAM=6308
chr4	83001556	83001975	chr9	81801003	81801551	81839	7041.79	-	+	BND	LOW	81839_1	N	]chr9:81801032]N	81839_2	N	N[chr4:83001947[	SVTYPE=BND;POS=83001947;STRANDS=-+:4;IMPRECISE;CIPOS=-390,29;CIEND=-29,519;CIPOS95=-116,29;CIEND95=-29,171;MATEID=81839_2;EVENT=81839;SU=4;PE=4;SR=0;ALG=PROD;AF=0.005881;NSAMP=172;MSQ=23.86;AC=172;AN=29246;NFAM=171	SVTYPE=BND;POS=81801032;STRANDS=-+:4;IMPRECISE;CIPOS=-29,519;CIEND=-390,29;CIPOS95=-29,171;CIEND95=-116,29;MATEID=81839_1;EVENT=81839;SECONDARY;SU=4;PE=4;SR=0;ALG=PROD;AF=0.005881;NSAMP=172;MSQ=23.86;AC=172;AN=29246;NFAM=171
chr4	83001721	83001950	chr17	39498682	39499107	76418	13780.2	-	-	BND	LOW	76418_1	N	[chr17:39499082[N	76418_2	N	[chr4:83001913[N	SVTYPE=BND;POS=83001913;STRANDS=--:218;IMPRECISE;CIPOS=-191,38;CIEND=-399,26;CIPOS95=-6,6;CIEND95=-23,23;MATEID=76418_2;EVENT=76418;SU=218;PE=218;SR=0;ALG=PROD;AF=0.01474;NSAMP=431;MSQ=24.49;AC=431;AN=29246;NFAM=430	SVTYPE=BND;POS=39499082;STRANDS=--:218;IMPRECISE;CIPOS=-399,26;CIEND=-191,38;CIPOS95=-23,23;CIEND95=-6,6;MATEID=76418_1;EVENT=76418;SECONDARY;SU=218;PE=218;SR=0;ALG=PROD;AF=0.01474;NSAMP=431;MSQ=24.49;AC=431;AN=29246;NFAM=430
chr4	83001850	83001872	chr17	39499233	39499271	76420	4487.75	+	+	BND	LOW	76420_1	N	N]chr17:39499251]	76420_2	N	N]chr4:83001860]	SVTYPE=BND;POS=83001860;STRANDS=++:29;IMPRECISE;CIPOS=-10,12;CIEND=-18,20;CIPOS95=-1,1;CIEND95=0,0;MATEID=76420_2;EVENT=76420;SU=29;PE=25;SR=4;ALG=PROD;AF=0.005744;NSAMP=168;MSQ=19.02;AC=168;AN=29246;NFAM=167	SVTYPE=BND;POS=39499251;STRANDS=++:29;IMPRECISE;CIPOS=-18,20;CIEND=-10,12;CIPOS95=0,0;CIEND95=-1,1;MATEID=76420_1;EVENT=76420;SECONDARY;SU=29;PE=25;SR=4;ALG=PROD;AF=0.005744;NSAMP=168;MSQ=19.02;AC=168;AN=29246;NFAM=167
chr4	83001856	83001991	chrX	137337412	137337964	82991	1.14869e+06	-	-	BND	LOW	82991_1	N	[chrX:137337950[N	82991_2	N	[chr4:83001983[N	SVTYPE=BND;POS=83001983;STRANDS=--:66;IMPRECISE;CIPOS=-126,9;CIEND=-537,15;CIPOS95=-20,9;CIEND95=-59,15;MATEID=82991_2;EVENT=82991;SU=66;PE=66;SR=0;ALG=PROD;AF=0.4877;NSAMP=9833;MSQ=70.6;AC=14263;AN=29246;NFAM=9161	SVTYPE=BND;POS=137337950;STRANDS=--:66;IMPRECISE;CIPOS=-537,15;CIEND=-126,9;CIPOS95=-59,15;CIEND95=-20,9;MATEID=82991_1;EVENT=82991;SECONDARY;SU=66;PE=66;SR=0;ALG=PROD;AF=0.4877;NSAMP=9833;MSQ=70.6;AC=14263;AN=29246;NFAM=9161
chr4	83001898	83001985	chr5	156975044	156975233	78886	539699.0	-	+	BND	LOW	78886_1	N	]chr5:156975054]N	78886_2	N	N[chr4:83001981[	SVTYPE=BND;POS=83001981;STRANDS=-+:14464;IMPRECISE;CIPOS=-82,5;CIEND=-10,179;CIPOS95=0,0;CIEND95=-9,9;MATEID=78886_2;EVENT=78886;SU=14464;PE=14464;SR=0;ALG=PROD;AF=0.1876;NSAMP=5488;MSQ=63.41;AC=5488;AN=29246;NFAM=5257	SVTYPE=BND;POS=156975054;STRANDS=-+:14464;IMPRECISE;CIPOS=-10,179;CIEND=-82,5;CIPOS95=-9,9;CIEND95=0,0;MATEID=78886_1;EVENT=78886;SECONDARY;SU=14464;PE=14464;SR=0;ALG=PROD;AF=0.1876;NSAMP=5488;MSQ=63.41;AC=5488;AN=29246;NFAM=5257
chr4	83001941	83001953	chr18	41942482	41942495	76880	1411.77	-	+	BND	LOW	76880_1	N	]chr18:41942488]N	76880_2	N	N[chr4:83001948[	SVTYPE=BND;POS=83001948;STRANDS=-+:58;CIPOS=-6,6;CIEND=-6,7;CIPOS95=0,0;CIEND95=0,0;MATEID=76880_2;EVENT=76880;SU=58;PE=1;SR=57;ALG=PROD;AF=0.000889;NSAMP=26;MSQ=25.44;AC=26;AN=29246;NFAM=26	SVTYPE=BND;POS=41942488;STRANDS=-+:58;CIPOS=-6,7;CIEND=-6,6;CIPOS95=0,0;CIEND95=0,0;MATEID=76880_1;EVENT=76880;SECONDARY;SU=58;PE=1;SR=57;ALG=PROD;AF=0.000889;NSAMP=26;MSQ=25.44;AC=26;AN=29246;NFAM=26
chr4	83001948	83001989	chr16	13019762	13019797	75910	539218.0	-	-	BND	LOW	75910_1	N	[chr16:13019782[N	75910_2	N	[chr4:83001982[N	SVTYPE=BND;POS=83001982;STRANDS=--:1920;IMPRECISE;CIPOS=-33,8;CIEND=-19,16;CIPOS95=-1,1;CIEND95=-6,6;MATEID=75910_2;EVENT=75910;SU=1920;PE=1918;SR=2;ALG=PROD;AF=0.2345;NSAMP=6855;MSQ=49.45;AC=6857;AN=29246;NFAM=6479	SVTYPE=BND;POS=13019782;STRANDS=--:1920;IMPRECISE;CIPOS=-19,16;CIEND=-33,8;CIPOS95=-6,6;CIEND95=-1,1;MATEID=75910_1;EVENT=75910;SECONDARY;SU=1920;PE=1918;SR=2;ALG=PROD;AF=0.2345;NSAMP=6855;MSQ=49.45;AC=6857;AN=29246;NFAM=6479
chr4	83001973	83002609	chr18	59102381	59102676	76737	166.91	+	+	BND	LOW	76737_1	N	N]chr18:59102391]	76737_2	N	N]chr4:83001980]	SVTYPE=BND;POS=83001980;STRANDS=++:5;IMPRECISE;CIPOS=-7,629;CIEND=-10,285;CIPOS95=0,232;CIEND95=-3,69;MATEID=76737_2;EVENT=76737;SU=5;PE=5;SR=0;ALG=PROD;AF=6.839e-05;NSAMP=2;MSQ=14.27;AC=2;AN=29246;NFAM=2	SVTYPE=BND;POS=59102391;STRANDS=++:5;IMPRECISE;CIPOS=-10,285;CIEND=-7,629;CIPOS95=-3,69;CIEND95=0,232;MATEID=76737_1;EVENT=76737;SECONDARY;SU=5;PE=5;SR=0;ALG=PROD;AF=6.839e-05;NSAMP=2;MSQ=14.27;AC=2;AN=29246;NFAM=2
chr4	83004634	83004653	chr4	83004746	83004752	340566	287.74	+	-	DEL	PASS	340566	N	<DEL>	.	.	.	SVTYPE=DEL;POS=83004644;SVLEN=-106;END=83004750;STRANDS=+-:10;CIPOS=-10,9;CIEND=-4,2;CIPOS95=0,0;CIEND95=0,0;SU=10;PE=1;SR=9;ALG=PROD;AF=3.419e-05;NSAMP=1;MSQ=287.74;AC=1;AN=29246;NFAM=1	.
chr4	83015346	83015359	chr4	83024496	83024508	340567	272.65	+	-	DEL	PASS	340567	N	<DEL>	.	.	.	SVTYPE=DEL;POS=83015351;SVLEN=-9154;END=83024505;STRANDS=+-:13;IMPRECISE;CIPOS=-5,8;CIEND=-9,3;CIPOS95=0,1;CIEND95=0,0;SU=13;PE=9;SR=4;ALG=PROD;AF=3.419e-05;NSAMP=1;MSQ=272.65;AC=1;AN=29246;NFAM=1	.
chr4	83015756	83015992	chr4	83016305	83016399	588229	9.36	-	-	BND	LOW	588229_1	N	[chr4:83016391[N	588229_2	N	[chr4:83015984[N	SVTYPE=BND;POS=83015984;STRANDS=--:4;IMPRECISE;CIPOS=-227,9;CIEND=-85,9;CIPOS95=-67,2;CIEND95=-50,3;MATEID=588229_2;EVENT=588229;SU=4;PE=4;SR=0;ALG=PROD;AF=3.419e-05;NSAMP=1;MSQ=9.36;AC=1;AN=29246;NFAM=1	SVTYPE=BND;POS=83016391;STRANDS=--:4;IMPRECISE;CIPOS=-85,9;CIEND=-227,9;CIPOS95=-50,3;CIEND95=-67,2;MATEID=588229_1;EVENT=588229;SECONDARY;SU=4;PE=4;SR=0;ALG=PROD;AF=3.419e-05;NSAMP=1;MSQ=9.36;AC=1;AN=29246;NFAM=1
chr4	83018839	83018846	chr4	83018901	83018906	340568	4490.16	+	-	BND	LOW	340568_1	N	N[chr4:83018905[	340568_2	N	]chr4:83018843]N	SVTYPE=BND;POS=83018843;STRANDS=+-:145;CIPOS=-4,3;CIEND=-3,2;CIPOS95=0,0;CIEND95=0,0;MATEID=340568_2;EVENT=340568;SU=145;PE=1;SR=144;ALG=PROD;AF=0.0005129;NSAMP=15;MSQ=236.8;RECLASSIFIED;AC=15;AN=29246;NFAM=15	SVTYPE=BND;POS=83018905;STRANDS=+-:145;CIPOS=-3,2;CIEND=-4,3;CIPOS95=0,0;CIEND95=0,0;MATEID=340568_1;EVENT=340568;SECONDARY;SU=145;PE=1;SR=144;ALG=PROD;AF=0.0005129;NSAMP=15;MSQ=236.8;RECLASSIFIED;AC=15;AN=29246;NFAM=15
chr4	83030672	83030714	chr4	83030915	83030963	340569	1730.15	+	-	BND	PASS	340569_1	N	N[chr4:83030936[	340569_2	N	]chr4:83030694]N	SVTYPE=BND;POS=83030694;STRANDS=+-:42;CIPOS=-22,20;CIEND=-20,28;CIPOS95=0,0;CIEND95=0,0;MATEID=340569_2;EVENT=340569;SU=42;PE=1;SR=41;ALG=PROD;AF=0.0001026;NSAMP=3;MSQ=575.41;RECLASSIFIED;AC=3;AN=29246;NFAM=3	SVTYPE=BND;POS=83030936;STRANDS=+-:42;CIPOS=-20,28;CIEND=-22,20;CIPOS95=0,0;CIEND95=0,0;MATEID=340569_1;EVENT=340569;SECONDARY;SU=42;PE=1;SR=41;ALG=PROD;AF=0.0001026;NSAMP=3;MSQ=575.41;RECLASSIFIED;AC=3;AN=29246;NFAM=3
chr4	83036196	83036212	chr7	48075712	48075728	80144	9355.63	-	+	BND	LOW	80144_1	N	]chr7:48075720]N	80144_2	N	N[chr4:83036205[	SVTYPE=BND;POS=83036205;STRANDS=-+:94;CIPOS=-8,8;CIEND=-8,8;CIPOS95=0,0;CIEND95=0,0;MATEID=80144_2;EVENT=80144;SU=94;PE=0;SR=94;ALG=PROD;AF=0.01098;NSAMP=321;MSQ=17.66;AC=321;AN=29246;NFAM=321	SVTYPE=BND;POS=48075720;STRANDS=-+:94;CIPOS=-8,8;CIEND=-8,8;CIPOS95=0,0;CIEND95=0,0;MATEID=80144_1;EVENT=80144;SECONDARY;SU=94;PE=0;SR=94;ALG=PROD;AF=0.01098;NSAMP=321;MSQ=17.66;AC=321;AN=29246;NFAM=321
chr4	83042559	83042708	chr4	83043248	83043297	588230	20.82	-	-	BND	LOW	588230_1	N	[chr4:83043289[N	588230_2	N	[chr4:83042700[N	SVTYPE=BND;POS=83042700;STRANDS=--:5;IMPRECISE;CIPOS=-140,9;CIEND=-40,9;CIPOS95=-65,2;CIEND95=-37,1;MATEID=588230_2;EVENT=588230;SU=5;PE=5;SR=0;ALG=PROD;AF=3.419e-05;NSAMP=1;MSQ=20.82;AC=1;AN=29246;NFAM=1	SVTYPE=BND;POS=83043289;STRANDS=--:5;IMPRECISE;CIPOS=-40,9;CIEND=-140,9;CIPOS95=-37,1;CIEND95=-65,2;MATEID=588230_1;EVENT=588230;SECONDARY;SU=5;PE=5;SR=0;ALG=PROD;AF=3.419e-05;NSAMP=1;MSQ=20.82;AC=1;AN=29246;NFAM=1
chr4	83055923	83055940	chr12	104269408	104269425	74409	1199.34	-	+	BND	LOW	74409_1	N	]chr12:104269416]N	74409_2	N	N[chr4:83055933[	SVTYPE=BND;POS=83055933;STRANDS=-+:4;IMPRECISE;CIPOS=-9,8;CIEND=-8,9;CIPOS95=0,0;CIEND95=0,1;MATEID=74409_2;EVENT=74409;SU=4;PE=0;SR=4;ALG=PROD;AF=0.001573;NSAMP=42;MSQ=28.31;AC=46;AN=29246;NFAM=42	SVTYPE=BND;POS=104269416;STRANDS=-+:4;IMPRECISE;CIPOS=-8,9;CIEND=-9,8;CIPOS95=0,1;CIEND95=0,0;MATEID=74409_1;EVENT=74409;SECONDARY;SU=4;PE=0;SR=4;ALG=PROD;AF=0.001573;NSAMP=42;MSQ=28.31;AC=46;AN=29246;NFAM=42
chr4	83063275	83063275	chr4	83063802	83063802	340570	165337.0	+	-	BND	PASS	340570_1	N	N[chr4:83063803[	340570_2	N	]chr4:83063275]N	SVTYPE=BND;POS=83063275;STRANDS=+-:5632;CIPOS=0,0;CIEND=0,0;CIPOS95=0,0;CIEND95=0,0;MATEID=340570_2;EVENT=340570;SU=5632;PE=3158;SR=2474;ALG=PROD;AF=0.01156;NSAMP=335;MSQ=416.42;RECLASSIFIED;AC=338;AN=29246;NFAM=329	SVTYPE=BND;POS=83063803;STRANDS=+-:5632;CIPOS=0,0;CIEND=0,0;CIPOS95=0,0;CIEND95=0,0;MATEID=340570_1;EVENT=340570;SECONDARY;SU=5632;PE=3158;SR=2474;ALG=PROD;AF=0.01156;NSAMP=335;MSQ=416.42;RECLASSIFIED;AC=338;AN=29246;NFAM=329
chr4	83064931	83064940	chr4	83064991	83065000	340571	142.32	+	-	BND	LOW	340571_1	N	N[chr4:83064997[	340571_2	N	]chr4:83064936]N	SVTYPE=BND;POS=83064936;STRANDS=+-:7;CIPOS=-5,4;CIEND=-5,4;CIPOS95=0,0;CIEND95=0,0;MATEID=340571_2;EVENT=340571;SU=7;PE=0;SR=7;ALG=PROD;AF=3.419e-05;NSAMP=1;MSQ=140.83;RECLASSIFIED;AC=1;AN=29246;NFAM=1	SVTYPE=BND;POS=83064997;STRANDS=+-:7;CIPOS=-5,4;CIEND=-5,4;CIPOS95=0,0;CIEND95=0,0;MATEID=340571_1;EVENT=340571;SECONDARY;SU=7;PE=0;SR=7;ALG=PROD;AF=3.419e-05;NSAMP=1;MSQ=140.83;RECLASSIFIED;AC=1;AN=29246;NFAM=1
chr4	83071639	83071658	chr4	83071988	83072007	340572	502.13	+	-	BND	LOW	340572_1	N	N[chr4:83071999[	340572_2	N	]chr4:83071649]N	SVTYPE=BND;POS=83071649;STRANDS=+-:5;IMPRECISE;CIPOS=-10,9;CIEND=-10,9;CIPOS95=-1,1;CIEND95=-1,1;MATEID=340572_2;EVENT=340572;SU=5;PE=3;SR=2;ALG=PROD;AF=0.0004103;NSAMP=12;MSQ=14.69;RECLASSIFIED;AC=12;AN=29246;NFAM=12	SVTYPE=BND;POS=83071999;STRANDS=+-:5;IMPRECISE;CIPOS=-10,9;CIEND=-10,9;CIPOS95=-1,1;CIEND95=-1,1;MATEID=340572_1;EVENT=340572;SECONDARY;SU=5;PE=3;SR=2;ALG=PROD;AF=0.0004103;NSAMP=12;MSQ=14.69;RECLASSIFIED;AC=12;AN=29246;NFAM=12
chr4	83073686	83073688	chr4	83073808	83073810	340573	21797.4	+	-	BND	LOW	340573_1	N	N[chr4:83073810[	340573_2	N	]chr4:83073687]N	SVTYPE=BND;POS=83073687;STRANDS=+-:761;CIPOS=-1,1;CIEND=-1,1;CIPOS95=0,0;CIEND95=0,0;MATEID=340573_2;EVENT=340573;SU=761;PE=8;SR=753;ALG=PROD;AF=0.004035;NSAMP=118;MSQ=145.9;RECLASSIFIED;AC=118;AN=29246;NFAM=116	SVTYPE=BND;POS=83073810;STRANDS=+-:761;CIPOS=-1,1;CIEND=-1,1;CIPOS95=0,0;CIEND95=0,0;MATEID=340573_1;EVENT=340573;SECONDARY;SU=761;PE=8;SR=753;ALG=PROD;AF=0.004035;NSAMP=118;MSQ=145.9;RECLASSIFIED;AC=118;AN=29246;NFAM=116
chr4	83079649	83079658	chr4	83080059	83080078	340574	590.78	+	-	BND	LOW	340574_1	N	N[chr4:83080070[	340574_2	N	]chr4:83079655]N	SVTYPE=BND;POS=83079655;STRANDS=+-:8;CIPOS=-6,3;CIEND=-10,9;CIPOS95=0,0;CIEND95=0,0;MATEID=340574_2;EVENT=340574;SU=8;PE=0;SR=8;ALG=PROD;AF=0.0002393;NSAMP=7;MSQ=16.6;RECLASSIFIED;AC=7;AN=29246;NFAM=7	SVTYPE=BND;POS=83080070;STRANDS=+-:8;CIPOS=-10,9;CIEND=-6,3;CIPOS95=0,0;CIEND95=0,0;MATEID=340574_1;EVENT=340574;SECONDARY;SU=8;PE=0;SR=8;ALG=PROD;AF=0.0002393;NSAMP=7;MSQ=16.6;RECLASSIFIED;AC=7;AN=29246;NFAM=7
chr4	83092492	83092501	chr4	83092880	83092899	340575	355.5	+	-	BND	LOW	340575_1	N	N[chr4:83092891[	340575_2	N	]chr4:83092492]N	SVTYPE=BND;POS=83092492;STRANDS=+-:5;IMPRECISE;CIPOS=0,9;CIEND=-10,9;CIPOS95=0,1;CIEND95=0,0;MATEID=340575_2;EVENT=340575;SU=5;PE=0;SR=5;ALG=PROD;AF=0.0003419;NSAMP=10;MSQ=19;RECLASSIFIED;AC=10;AN=29246;NFAM=10	SVTYPE=BND;POS=83092891;STRANDS=+-:5;IMPRECISE;CIPOS=-10,9;CIEND=0,9;CIPOS95=0,0;CIEND95=0,1;MATEID=340575_1;EVENT=340575;SECONDARY;SU=5;PE=0;SR=5;ALG=PROD;AF=0.0003419;NSAMP=10;MSQ=19;RECLASSIFIED;AC=10;AN=29246;NFAM=10
chr4	83099476	83099489	chr4	83100239	83100253	340576	386.49	+	-	DEL	PASS	340576	N	<DEL>	.	.	.	SVTYPE=DEL;POS=83099482;SVLEN=-766;END=83100248;STRANDS=+-:17;CIPOS=-6,7;CIEND=-9,5;CIPOS95=0,0;CIEND95=0,0;SU=17;PE=13;SR=4;ALG=PROD;AF=3.419e-05;NSAMP=1;MSQ=386.49;AC=1;AN=29246;NFAM=1	.
chr4	83099914	83100123	chr4	83100894	83101292	340578	842.31	+	-	DEL	PASS	340578	N	<DEL>	.	.	.	SVTYPE=DEL;POS=83099944;SVLEN=-1319;END=83101263;STRANDS=+-:38;IMPRECISE;CIPOS=-30,179;CIEND=-369,29;CIPOS95=-18,18;CIEND95=-46,29;SU=38;PE=38;SR=0;ALG=PROD;AF=6.839e-05;NSAMP=2;MSQ=421.15;AC=2;AN=29246;NFAM=2	.
chr4	83099970	83100191	chr4	83103003	83103287	340579	1507.97	+	-	DEL	PASS	340579	N	<DEL>	.	.	.	SVTYPE=DEL;POS=83099997;SVLEN=-3270;END=83103267;STRANDS=+-:75;IMPRECISE;CIPOS=-27,194;CIEND=-264,20;CIPOS95=-10,10;CIEND95=-13,13;SU=75;PE=75;SR=0;ALG=PROD;AF=6.839e-05;NSAMP=2;MSQ=185.83;AC=2;AN=29246;NFAM=2	.
chr4	83103878	83104220	chr4	83143760	83144113	340580	679.86	+	-	DEL	PASS	340580	N	<DEL>	.	.	.	SVTYPE=DEL;POS=83103908;SVLEN=-40176;END=83144084;STRANDS=+-:40;IMPRECISE;CIPOS=-30,312;CIEND=-324,29;CIPOS95=-30,30;CIEND95=-21,21;SU=40;PE=40;SR=0;ALG=PROD;AF=6.839e-05;NSAMP=2;MSQ=339.93;AC=2;AN=29246;NFAM=1	.
chr4	83112218	83112235	chr17	18288140	18288157	76334	71111.3	+	+	BND	LOW	76334_1	N	N]chr17:18288149]	76334_2	N	N]chr4:83112228]	SVTYPE=BND;POS=83112228;STRANDS=++:4;IMPRECISE;CIPOS=-10,7;CIEND=-9,8;CIPOS95=-1,0;CIEND95=0,0;MATEID=76334_2;EVENT=76334;SU=4;PE=0;SR=4;ALG=PROD;AF=0.04999;NSAMP=1414;MSQ=28.18;AC=1462;AN=29246;NFAM=1380	SVTYPE=BND;POS=18288149;STRANDS=++:4;IMPRECISE;CIPOS=-9,8;CIEND=-10,7;CIPOS95=0,0;CIEND95=-1,0;MATEID=76334_1;EVENT=76334;SECONDARY;SU=4;PE=0;SR=4;ALG=PROD;AF=0.04999;NSAMP=1414;MSQ=28.18;AC=1462;AN=29246;NFAM=1380
chr4	83112225	83112244	chr4	109932367	109932386	588231	556.68	+	+	BND	LOW	588231_1	N	N]chr4:109932377]	588231_2	N	N]chr4:83112235]	SVTYPE=BND;POS=83112235;STRANDS=++:4;IMPRECISE;CIPOS=-10,9;CIEND=-10,9;CIPOS95=-1,3;CIEND95=-3,3;MATEID=588231_2;EVENT=588231;SU=4;PE=3;SR=1;ALG=PROD;AF=0.0005813;NSAMP=16;MSQ=19.46;AC=17;AN=29246;NFAM=16	SVTYPE=BND;POS=109932377;STRANDS=++:4;IMPRECISE;CIPOS=-10,9;CIEND=-10,9;CIPOS95=-3,3;CIEND95=-1,3;MATEID=588231_1;EVENT=588231;SECONDARY;SU=4;PE=3;SR=1;ALG=PROD;AF=0.0005813;NSAMP=16;MSQ=19.46;AC=17;AN=29246;NFAM=16
chr4	83113498	83113505	chr4	83113572	83113579	340581	215.66	+	-	BND	LOW	340581_1	N	N[chr4:83113577[	340581_2	N	]chr4:83113502]N	SVTYPE=BND;POS=83113502;STRANDS=+-:9;CIPOS=-4,3;CIEND=-4,3;CIPOS95=0,0;CIEND95=0,0;MATEID=340581_2;EVENT=340581;SU=9;PE=0;SR=9;ALG=PROD;AF=3.419e-05;NSAMP=1;MSQ=215.66;RECLASSIFIED;AC=1;AN=29246;NFAM=1	SVTYPE=BND;POS=83113577;STRANDS=+-:9;CIPOS=-4,3;CIEND=-4,3;CIPOS95=0,0;CIEND95=0,0;MATEID=340581_1;EVENT=340581;SECONDARY;SU=9;PE=0;SR=9;ALG=PROD;AF=3.419e-05;NSAMP=1;MSQ=215.66;RECLASSIFIED;AC=1;AN=29246;NFAM=1
chr4	83117389	83117704	chr4	83124369	83124636	340582	128.81	+	-	DEL	PASS	340582	N	<DEL>	.	.	.	SVTYPE=DEL;POS=83117399;SVLEN=-7228;END=83124627;STRANDS=+-:8;IMPRECISE;CIPOS=-10,305;CIEND=-258,9;CIPOS95=-2,86;CIEND95=-81,2;SU=8;PE=8;SR=0;ALG=PROD;AF=3.419e-05;NSAMP=1;MSQ=128.81;AC=1;AN=29246;NFAM=1	.
chr4	83120220	83120220	chr4	83121616	83121616	340583	208855.0	+	-	DEL	PASS	340583	N	<DEL>	.	.	.	SVTYPE=DEL;POS=83120220;SVLEN=-1396;END=83121616;STRANDS=+-:8575;CIPOS=0,0;CIEND=0,0;CIPOS95=0,0;CIEND95=0,0;SU=8575;PE=4887;SR=3688;ALG=PROD;AF=0.005984;NSAMP=173;MSQ=625.54;AC=175;AN=29246;NFAM=164	.
chr4	83122697	83122711	chr7	20667699	20667718	79978	167.69	-	-	BND	LOW	79978_1	N	[chr7:20667710[N	79978_2	N	[chr4:83122705[N	SVTYPE=BND;POS=83122705;STRANDS=--:10;IMPRECISE;CIPOS=-7,7;CIEND=-10,9;CIPOS95=0,1;CIEND95=0,0;MATEID=79978_2;EVENT=79978;SU=10;PE=6;SR=4;ALG=PROD;AF=3.419e-05;NSAMP=1;MSQ=167.69;AC=1;AN=29246;NFAM=1	SVTYPE=BND;POS=20667710;STRANDS=--:10;IMPRECISE;CIPOS=-10,9;CIEND=-7,7;CIPOS95=0,0;CIEND95=0,1;MATEID=79978_1;EVENT=79978;SECONDARY;SU=10;PE=6;SR=4;ALG=PROD;AF=3.419e-05;NSAMP=1;MSQ=167.69;AC=1;AN=29246;NFAM=1
chr4	83122846	83122864	chr4	83178412	83178420	513092	152.26	-	+	DUP	PASS	513092	N	<DUP>	.	.	.	SVTYPE=DUP;POS=83122856;SVLEN=55560;END=83178416;STRANDS=-+:19;CIPOS=-10,8;CIEND=-4,4;CIPOS95=0,0;CIEND95=0,0;SU=19;PE=12;SR=7;ALG=PROD;AF=3.419e-05;NSAMP=1;MSQ=150.95;AC=1;AN=29246;NFAM=1	.
chr4	83125256	83125481	chr4	83129893	83130137	340587	3246.48	+	-	BND	LOW	340587_1	N	N[chr4:83130115[	340587_2	N	]chr4:83125273]N	SVTYPE=BND;POS=83125273;STRANDS=+-:163;IMPRECISE;CIPOS=-17,208;CIEND=-221,23;CIPOS95=-7,7;CIEND95=-22,22;MATEID=340587_2;EVENT=340587;SU=163;PE=163;SR=0;ALG=PROD;AF=0.0009232;NSAMP=27;MSQ=119.97;RECLASSIFIED;AC=27;AN=29246;NFAM=27	SVTYPE=BND;POS=83130115;STRANDS=+-:163;IMPRECISE;CIPOS=-221,23;CIEND=-17,208;CIPOS95=-22,22;CIEND95=-7,7;MATEID=340587_1;EVENT=340587;SECONDARY;SU=163;PE=163;SR=0;ALG=PROD;AF=0.0009232;NSAMP=27;MSQ=119.97;RECLASSIFIED;AC=27;AN=29246;NFAM=27
chr4	83125466	83125961	chr4	83127162	83128017	340585	652.21	+	-	DEL	PASS	340585	N	<DEL>	.	.	.	SVTYPE=DEL;POS=83125496;SVLEN=-2067;END=83127563;STRANDS=+-:21;IMPRECISE;CIPOS=-30,465;CIEND=-401,454;CIPOS95=-30,160;CIEND95=-401,419;SU=21;PE=21;SR=0;ALG=SUM;AF=6.839e-05;NSAMP=2;MSQ=140.84;RETAINED;AC=2;AN=29246;NFAM=2	.
chr4	83125675	83125692	chr4	83126056	83126073	340584	416.97	+	-	BND	LOW	340584_1	N	N[chr4:83126066[	340584_2	N	]chr4:83125684]N	SVTYPE=BND;POS=83125684;STRANDS=+-:4;CIPOS=-9,8;CIEND=-9,8;CIPOS95=0,0;CIEND95=0,0;MATEID=340584_2;EVENT=340584;SU=4;PE=0;SR=4;ALG=PROD;AF=0.0005813;NSAMP=17;MSQ=14.21;RECLASSIFIED;AC=17;AN=29244;NFAM=17	SVTYPE=BND;POS=83126066;STRANDS=+-:4;CIPOS=-9,8;CIEND=-9,8;CIPOS95=0,0;CIEND95=0,0;MATEID=340584_1;EVENT=340584;SECONDARY;SU=4;PE=0;SR=4;ALG=PROD;AF=0.0005813;NSAMP=17;MSQ=14.21;RECLASSIFIED;AC=17;AN=29244;NFAM=17
chr4	83131495	83131507	chr4	83140095	83140105	340588	311.47	+	-	DEL	PASS	340588	N	<DEL>	.	.	.	SVTYPE=DEL;POS=83131500;SVLEN=-8596;END=83140096;STRANDS=+-:16;CIPOS=-5,7;CIEND=-1,9;CIPOS95=0,0;CIEND95=0,0;SU=16;PE=12;SR=4;ALG=PROD;AF=3.419e-05;NSAMP=1;MSQ=311.47;AC=1;AN=29246;NFAM=1	.
chr4	83133551	83133600	chr4	83137572	83137622	340589	671.42	+	-	DEL	PASS	340589	N	<DEL>	.	.	.	SVTYPE=DEL;POS=83133576;SVLEN=-4022;END=83137598;STRANDS=+-:27;CIPOS=-25,24;CIEND=-26,24;CIPOS95=0,0;CIEND95=0,0;SU=27;PE=13;SR=14;ALG=PROD;AF=6.839e-05;NSAMP=2;MSQ=335.71;AC=2;AN=29246;NFAM=2	.
chr4	83140802	83140821	chr4	83141353	83141372	340590	2487.13	+	-	BND	LOW	340590_1	N	N[chr4:83141362[	340590_2	N	]chr4:83140812]N	SVTYPE=BND;POS=83140812;STRANDS=+-:29;IMPRECISE;CIPOS=-10,9;CIEND=-8,11;CIPOS95=0,0;CIEND95=-1,1;MATEID=340590_2;EVENT=340590;SU=29;PE=25;SR=4;ALG=PROD;AF=0.0005129;NSAMP=15;MSQ=164.51;RECLASSIFIED;AC=15;AN=29246;NFAM=15	SVTYPE=BND;POS=83141362;STRANDS=+-:29;IMPRECISE;CIPOS=-8,11;CIEND=-10,9;CIPOS95=-1,1;CIEND95=0,0;MATEID=340590_1;EVENT=340590;SECONDARY;SU=29;PE=25;SR=4;ALG=PROD;AF=0.0005129;NSAMP=15;MSQ=164.51;RECLASSIFIED;AC=15;AN=29246;NFAM=15
chr4	83144552	83144594	chr4	83151214	83151257	588232	1155.95	-	-	BND	PASS	588232_1	N	[chr4:83151237[N	588232_2	N	[chr4:83144575[N	SVTYPE=BND;POS=83144575;STRANDS=--:73;CIPOS=-22,20;CIEND=-22,21;CIPOS95=0,0;CIEND95=0,0;MATEID=588232_2;EVENT=588232;SU=73;PE=34;SR=39;ALG=PROD;AF=0.0001026;NSAMP=3;MSQ=385.32;AC=3;AN=29246;NFAM=1	SVTYPE=BND;POS=83151237;STRANDS=--:73;CIPOS=-22,21;CIEND=-22,20;CIPOS95=0,0;CIEND95=0,0;MATEID=588232_1;EVENT=588232;SECONDARY;SU=73;PE=34;SR=39;ALG=PROD;AF=0.0001026;NSAMP=3;MSQ=385.32;AC=3;AN=29246;NFAM=1
chr4	83144819	83144876	chr4	83151185	83151238	588233	364.38	+	+	BND	LOW	588233_1	N	N]chr4:83151209]	588233_2	N	N]chr4:83144847]	SVTYPE=BND;POS=83144847;STRANDS=++:41;IMPRECISE;CIPOS=-28,29;CIEND=-24,29;CIPOS95=-1,1;CIEND95=-2,2;MATEID=588233_2;EVENT=588233;SU=41;PE=39;SR=2;ALG=PROD;AF=0.0001026;NSAMP=3;MSQ=121.46;AC=3;AN=29246;NFAM=1	SVTYPE=BND;POS=83151209;STRANDS=++:41;IMPRECISE;CIPOS=-24,29;CIEND=-28,29;CIPOS95=-2,2;CIEND95=-1,1;MATEID=588233_1;EVENT=588233;SECONDARY;SU=41;PE=39;SR=2;ALG=PROD;AF=0.0001026;NSAMP=3;MSQ=121.46;AC=3;AN=29246;NFAM=1
chr4	83155601	83155618	chrX	19066726	19066743	82341	4.64	-	+	BND	LOW	82341_1	N	]chrX:19066735]N	82341_2	N	N[chr4:83155611[	SVTYPE=BND;POS=83155611;STRANDS=-+:4;CIPOS=-9,8;CIEND=-9,8;CIPOS95=0,0;CIEND95=0,0;MATEID=82341_2;EVENT=82341;SU=4;PE=0;SR=4;ALG=PROD;AF=3.419e-05;NSAMP=1;MSQ=4.64;AC=1;AN=29246;NFAM=1	SVTYPE=BND;POS=19066735;STRANDS=-+:4;CIPOS=-9,8;CIEND=-9,8;CIPOS95=0,0;CIEND95=0,0;MATEID=82341_1;EVENT=82341;SECONDARY;SU=4;PE=0;SR=4;ALG=PROD;AF=3.419e-05;NSAMP=1;MSQ=4.64;AC=1;AN=29246;NFAM=1
chr4	83160866	83160874	chr4	83162131	83162150	340591	287.61	+	-	DEL	PASS	340591	N	<DEL>	.	.	.	SVTYPE=DEL;POS=83160870;SVLEN=-1271;END=83162141;STRANDS=+-:14;CIPOS=-4,4;CIEND=-10,9;CIPOS95=0,0;CIEND95=0,0;SU=14;PE=8;SR=6;ALG=PROD;AF=3.419e-05;NSAMP=1;MSQ=287.61;AC=1;AN=29246;NFAM=1	.
chr4	83179740	83179743	chr4	83180068	83180071	340592	13698.0	+	-	BND	PASS	340592_1	N	N[chr4:83180071[	340592_2	N	]chr4:83179742]N	SVTYPE=BND;POS=83179742;STRANDS=+-:320;CIPOS=-2,1;CIEND=-2,1;CIPOS95=0,0;CIEND95=0,0;MATEID=340592_2;EVENT=340592;SU=320;PE=71;SR=249;ALG=PROD;AF=0.001128;NSAMP=33;MSQ=391.8;RECLASSIFIED;AC=33;AN=29246;NFAM=33	SVTYPE=BND;POS=83180071;STRANDS=+-:320;CIPOS=-2,1;CIEND=-2,1;CIPOS95=0,0;CIEND95=0,0;MATEID=340592_1;EVENT=340592;SECONDARY;SU=320;PE=71;SR=249;ALG=PROD;AF=0.001128;NSAMP=33;MSQ=391.8;RECLASSIFIED;AC=33;AN=29246;NFAM=33
chr4	83181783	83182466	chr14	76821591	76821710	75337	21158.6	-	+	BND	LOW	75337_1	N	]chr14:76821641]N	75337_2	N	N[chr4:83182433[	SVTYPE=BND;POS=83182433;STRANDS=-+:22;IMPRECISE;CIPOS=-649,34;CIEND=-50,69;CIPOS95=-90,34;CIEND95=-19,19;MATEID=75337_2;EVENT=75337;SU=22;PE=22;SR=0;ALG=PROD;AF=0.01833;NSAMP=536;MSQ=26.9;AC=536;AN=29246;NFAM=533	SVTYPE=BND;POS=76821641;STRANDS=-+:22;IMPRECISE;CIPOS=-50,69;CIEND=-649,34;CIPOS95=-19,19;CIEND95=-90,34;MATEID=75337_1;EVENT=75337;SECONDARY;SU=22;PE=22;SR=0;ALG=PROD;AF=0.01833;NSAMP=536;MSQ=26.9;AC=536;AN=29246;NFAM=533
chr4	83182111	83182441	chr14	76821856	76821916	75336	43196.8	-	+	BND	LOW	75336_1	N	]chr14:76821866]N	75336_2	N	N[chr4:83182433[	SVTYPE=BND;POS=83182433;STRANDS=-+:330;IMPRECISE;CIPOS=-321,9;CIEND=-10,50;CIPOS95=-8,8;CIEND95=-2,2;MATEID=75336_2;EVENT=75336;SU=330;PE=330;SR=0;ALG=PROD;AF=0.03348;NSAMP=977;MSQ=29.28;AC=979;AN=29244;NFAM=968	SVTYPE=BND;POS=76821866;STRANDS=-+:330;IMPRECISE;CIPOS=-10,50;CIEND=-321,9;CIPOS95=-2,2;CIEND95=-8,8;MATEID=75336_1;EVENT=75336;SECONDARY;SU=330;PE=330;SR=0;ALG=PROD;AF=0.03348;NSAMP=977;MSQ=29.28;AC=979;AN=29244;NFAM=968
chr4	83182131	83182625	chr6	31455108	31455541	79175	1636.68	-	-	BND	LOW	79175_1	N	[chr6:31455513[N	79175_2	N	[chr4:83182607[N	SVTYPE=BND;POS=83182607;STRANDS=--:17;IMPRECISE;CIPOS=-475,19;CIEND=-404,29;CIPOS95=-100,19;CIEND95=-60,29;MATEID=79175_2;EVENT=79175;SU=17;PE=17;SR=0;ALG=PROD;AF=0.0009584;NSAMP=28;MSQ=19.43;AC=28;AN=29216;NFAM=28	SVTYPE=BND;POS=31455513;STRANDS=--:17;IMPRECISE;CIPOS=-404,29;CIEND=-475,19;CIPOS95=-60,29;CIEND95=-100,19;MATEID=79175_1;EVENT=79175;SECONDARY;SU=17;PE=17;SR=0;ALG=PROD;AF=0.0009584;NSAMP=28;MSQ=19.43;AC=28;AN=29216;NFAM=28
chr4	83182345	83182600	chr6	31454195	31454355	79174	42663.4	-	-	BND	LOW	79174_1	N	[chr6:31454347[N	79174_2	N	[chr4:83182586[N	SVTYPE=BND;POS=83182586;STRANDS=--:472;IMPRECISE;CIPOS=-240,15;CIEND=-151,9;CIPOS95=-3,3;CIEND95=-5,5;MATEID=79174_2;EVENT=79174;SU=472;PE=472;SR=0;ALG=PROD;AF=0.02979;NSAMP=871;MSQ=32.89;AC=871;AN=29234;NFAM=863	SVTYPE=BND;POS=31454347;STRANDS=--:472;IMPRECISE;CIPOS=-151,9;CIEND=-240,15;CIPOS95=-5,5;CIEND95=-3,3;MATEID=79174_1;EVENT=79174;SECONDARY;SU=472;PE=472;SR=0;ALG=PROD;AF=0.02979;NSAMP=871;MSQ=32.89;AC=871;AN=29234;NFAM=863
chr4	83183749	83184302	chr21	37423511	37424048	77883	65.64	-	+	BND	LOW	77883_1	N	]chr21:37423521]N	77883_2	N	N[chr4:83184294[	SVTYPE=BND;POS=83184294;STRANDS=-+:9;IMPRECISE;CIPOS=-544,9;CIEND=-10,527;CIPOS95=-106,2;CIEND95=-1,128;MATEID=77883_2;EVENT=77883;SU=9;PE=9;SR=0;ALG=PROD;AF=3.419e-05;NSAMP=1;MSQ=65.62;AC=1;AN=29246;NFAM=1	SVTYPE=BND;POS=37423521;STRANDS=-+:9;IMPRECISE;CIPOS=-10,527;CIEND=-544,9;CIPOS95=-1,128;CIEND95=-106,2;MATEID=77883_1;EVENT=77883;SECONDARY;SU=9;PE=9;SR=0;ALG=PROD;AF=3.419e-05;NSAMP=1;MSQ=65.62;AC=1;AN=29246;NFAM=1
chr4	83183797	83184307	chr11	9167947	9168364	73356	122.63	-	-	BND	LOW	73356_1	N	[chr11:9168360[N	73356_2	N	[chr4:83184299[N	SVTYPE=BND;POS=83184299;STRANDS=--:10;IMPRECISE;CIPOS=-501,9;CIEND=-412,5;CIPOS95=-79,0;CIEND95=-98,0;MATEID=73356_2;EVENT=73356;SU=10;PE=10;SR=0;ALG=PROD;AF=3.419e-05;NSAMP=1;MSQ=122.61;AC=1;AN=29246;NFAM=1	SVTYPE=BND;POS=9168360;STRANDS=--:10;IMPRECISE;CIPOS=-412,5;CIEND=-501,9;CIPOS95=-98,0;CIEND95=-79,0;MATEID=73356_1;EVENT=73356;SECONDARY;SU=10;PE=10;SR=0;ALG=PROD;AF=3.419e-05;NSAMP=1;MSQ=122.61;AC=1;AN=29246;NFAM=1
chr4	83184099	83184300	chr10	71992488	71992526	73058	14564.7	-	+	BND	LOW	73058_1	N	]chr10:71992491]N	73058_2	N	N[chr4:83184297[	SVTYPE=BND;POS=83184297;STRANDS=-+:1034;IMPRECISE;CIPOS=-197,4;CIEND=-3,35;CIPOS95=-3,3;CIEND95=-1,1;MATEID=73058_2;EVENT=73058;SU=1034;PE=1034;SR=0;ALG=PROD;AF=0.001368;NSAMP=40;MSQ=178.83;AC=40;AN=29246;NFAM=39	SVTYPE=BND;POS=71992491;STRANDS=-+:1034;IMPRECISE;CIPOS=-3,35;CIEND=-197,4;CIPOS95=-1,1;CIEND95=-3,3;MATEID=73058_1;EVENT=73058;SECONDARY;SU=1034;PE=1034;SR=0;ALG=PROD;AF=0.001368;NSAMP=40;MSQ=178.83;AC=40;AN=29246;NFAM=39
chr4	83185665	83186043	chr10	71992184	71992486	72882	7922.71	+	-	BND	LOW	72882_1	N	N[chr10:71992478[	72882_2	N	]chr4:83185699]N	SVTYPE=BND;POS=83185699;STRANDS=+-:166;IMPRECISE;CIPOS=-34,344;CIEND=-293,9;CIPOS95=-20,20;CIEND95=-15,9;MATEID=72882_2;EVENT=72882;SU=166;PE=166;SR=0;ALG=PROD;AF=0.00171;NSAMP=49;MSQ=88.28;AC=50;AN=29246;NFAM=46	SVTYPE=BND;POS=71992478;STRANDS=+-:166;IMPRECISE;CIPOS=-293,9;CIEND=-34,344;CIPOS95=-15,9;CIEND95=-20,20;MATEID=72882_1;EVENT=72882;SECONDARY;SU=166;PE=166;SR=0;ALG=PROD;AF=0.00171;NSAMP=49;MSQ=88.28;AC=50;AN=29246;NFAM=46
chr4	83186627	83187034	chr10	2807028	2807525	72932	2221.11	-	+	BND	LOW	72932_1	N	]chr10:2807039]N	72932_2	N	N[chr4:83187006[	SVTYPE=BND;POS=83187006;STRANDS=-+:34;IMPRECISE;CIPOS=-378,29;CIEND=-11,486;CIPOS95=-26,26;CIEND95=-11,88;MATEID=72932_2;EVENT=72932;SU=34;PE=34;SR=0;ALG=PROD;AF=0.003453;NSAMP=101;MSQ=13.97;AC=101;AN=29246;NFAM=100	SVTYPE=BND;POS=2807039;STRANDS=-+:34;IMPRECISE;CIPOS=-11,486;CIEND=-378,29;CIPOS95=-11,88;CIEND95=-26,26;MATEID=72932_1;EVENT=72932;SECONDARY;SU=34;PE=34;SR=0;ALG=PROD;AF=0.003453;NSAMP=101;MSQ=13.97;AC=101;AN=29246;NFAM=100
chr4	83186935	83187416	chr17	75962179	75962560	76603	592.01	+	+	BND	LOW	76603_1	N	N]chr17:75962209]	76603_2	N	N]chr4:83186985]	SVTYPE=BND;POS=83186985;STRANDS=++:16;IMPRECISE;CIPOS=-50,431;CIEND=-30,351;CIPOS95=-50,86;CIEND95=-30,78;MATEID=76603_2;EVENT=76603;SU=16;PE=16;SR=0;ALG=PROD;AF=0.000171;NSAMP=5;MSQ=107.06;AC=5;AN=29246;NFAM=5	SVTYPE=BND;POS=75962209;STRANDS=++:16;IMPRECISE;CIPOS=-30,351;CIEND=-50,431;CIPOS95=-30,78;CIEND95=-50,86;MATEID=76603_1;EVENT=76603;SECONDARY;SU=16;PE=16;SR=0;ALG=PROD;AF=0.000171;NSAMP=5;MSQ=107.06;AC=5;AN=29246;NFAM=5
chr4	83186965	83186982	chr14	102678201	102678218	75458	1087.58	-	+	BND	LOW	75458_1	N	]chr14:102678210]N	75458_2	N	N[chr4:83186975[	SVTYPE=BND;POS=83186975;STRANDS=-+:25;CIPOS=-9,8;CIEND=-9,8;CIPOS95=0,0;CIEND95=0,0;MATEID=75458_2;EVENT=75458;SU=25;PE=0;SR=25;ALG=PROD;AF=0.001539;NSAMP=45;MSQ=16.98;AC=45;AN=29246;NFAM=45	SVTYPE=BND;POS=102678210;STRANDS=-+:25;CIPOS=-9,8;CIEND=-9,8;CIPOS95=0,0;CIEND95=0,0;MATEID=75458_1;EVENT=75458;SECONDARY;SU=25;PE=0;SR=25;ALG=PROD;AF=0.001539;NSAMP=45;MSQ=16.98;AC=45;AN=29246;NFAM=45
chr4	83192032	83192051	chr4	83260859	83260878	340594	124007.0	+	-	BND	LOW	340594_1	N	N[chr4:83260870[	340594_2	N	]chr4:83192042]N	SVTYPE=BND;POS=83192042;STRANDS=+-:9;IMPRECISE;CIPOS=-10,9;CIEND=-10,9;CIPOS95=0,1;CIEND95=-1,0;MATEID=340594_2;EVENT=340594;SU=9;PE=7;SR=2;ALG=PROD;AF=0.1085;NSAMP=2847;MSQ=27.19;RECLASSIFIED;AC=3172;AN=29246;NFAM=2762	SVTYPE=BND;POS=83260870;STRANDS=+-:9;IMPRECISE;CIPOS=-10,9;CIEND=-10,9;CIPOS95=-1,0;CIEND95=0,1;MATEID=340594_1;EVENT=340594;SECONDARY;SU=9;PE=7;SR=2;ALG=PROD;AF=0.1085;NSAMP=2847;MSQ=27.19;RECLASSIFIED;AC=3172;AN=29246;NFAM=2762
chr4	83193644	83193663	chr4	83194088	83194101	340595	427.58	+	-	BND	LOW	340595_1	N	N[chr4:83194098[	340595_2	N	]chr4:83193654]N	SVTYPE=BND;POS=83193654;STRANDS=+-:11;CIPOS=-10,9;CIEND=-9,4;CIPOS95=0,0;CIEND95=0,0;MATEID=340595_2;EVENT=340595;SU=11;PE=7;SR=4;ALG=PROD;AF=0.0001026;NSAMP=3;MSQ=98.42;RECLASSIFIED;AC=3;AN=29246;NFAM=3	SVTYPE=BND;POS=83194098;STRANDS=+-:11;CIPOS=-9,4;CIEND=-10,9;CIPOS95=0,0;CIEND95=0,0;MATEID=340595_1;EVENT=340595;SECONDARY;SU=11;PE=7;SR=4;ALG=PROD;AF=0.0001026;NSAMP=3;MSQ=98.42;RECLASSIFIED;AC=3;AN=29246;NFAM=3
chr4	83196369	83196416	chr4	83196450	83196497	340596	668.35	+	-	BND	PASS	340596_1	N	N[chr4:83196475[	340596_2	N	]chr4:83196393]N	SVTYPE=BND;POS=83196393;STRANDS=+-:24;CIPOS=-24,23;CIEND=-24,23;CIPOS95=0,0;CIEND95=0,0;MATEID=340596_2;EVENT=340596;SU=24;PE=0;SR=24;ALG=PROD;AF=3.419e-05;NSAMP=1;MSQ=512.68;RECLASSIFIED;AC=1;AN=29246;NFAM=1	SVTYPE=BND;POS=83196475;STRANDS=+-:24;CIPOS=-24,23;CIEND=-24,23;CIPOS95=0,0;CIEND95=0,0;MATEID=340596_1;EVENT=340596;SECONDARY;SU=24;PE=0;SR=24;ALG=PROD;AF=3.419e-05;NSAMP=1;MSQ=512.68;RECLASSIFIED;AC=1;AN=29246;NFAM=1
chr4	83197427	83197435	chr4	157608899	157608907	340597	62909.5	+	-	BND	LOW	340597_1	N	N[chr4:157608904[	340597_2	N	]chr4:83197431]N	SVTYPE=BND;POS=83197431;STRANDS=+-:179;CIPOS=-4,4;CIEND=-4,4;CIPOS95=0,0;CIEND95=0,0;MATEID=340597_2;EVENT=340597;SU=179;PE=0;SR=179;ALG=PROD;AF=0.0383;NSAMP=1120;MSQ=37.91;RECLASSIFIED;AC=1120;AN=29246;NFAM=1098	SVTYPE=BND;POS=157608904;STRANDS=+-:179;CIPOS=-4,4;CIEND=-4,4;CIPOS95=0,0;CIEND95=0,0;MATEID=340597_1;EVENT=340597;SECONDARY;SU=179;PE=0;SR=179;ALG=PROD;AF=0.0383;NSAMP=1120;MSQ=37.91;RECLASSIFIED;AC=1120;AN=29246;NFAM=1098
chr4	83226170	83226175	chr19	13138684	13138698	77102	1598.33	-	-	BND	PASS	77102_1	N	[chr19:13138693[N	77102_2	N	[chr4:83226174[N	SVTYPE=BND;POS=83226174;STRANDS=--:147;CIPOS=-3,2;CIEND=-8,6;CIPOS95=0,0;CIEND95=0,0;MATEID=77102_2;EVENT=77102;SU=147;PE=87;SR=60;ALG=PROD;AF=6.839e-05;NSAMP=2;MSQ=408.94;AC=2;AN=29246;NFAM=2	SVTYPE=BND;POS=13138693;STRANDS=--:147;CIPOS=-8,6;CIEND=-3,2;CIPOS95=0,0;CIEND95=0,0;MATEID=77102_1;EVENT=77102;SECONDARY;SU=147;PE=87;SR=60;ALG=PROD;AF=6.839e-05;NSAMP=2;MSQ=408.94;AC=2;AN=29246;NFAM=2
chr4	83226177	83226553	chr19	13141136	13141534	77103	679.57	+	+	BND	LOW	77103_1	N	N]chr19:13141146]	77103_2	N	N]chr4:83226187]	SVTYPE=BND;POS=83226187;STRANDS=++:45;IMPRECISE;CIPOS=-10,366;CIEND=-10,388;CIPOS95=-10,33;CIEND95=-10,24;MATEID=77103_2;EVENT=77103;SU=45;PE=45;SR=0;ALG=PROD;AF=6.839e-05;NSAMP=2;MSQ=55.14;AC=2;AN=29246;NFAM=2	SVTYPE=BND;POS=13141146;STRANDS=++:45;IMPRECISE;CIPOS=-10,388;CIEND=-10,366;CIPOS95=-10,24;CIEND95=-10,33;MATEID=77103_1;EVENT=77103;SECONDARY;SU=45;PE=45;SR=0;ALG=PROD;AF=6.839e-05;NSAMP=2;MSQ=55.14;AC=2;AN=29246;NFAM=2
chr4	83226882	83226883	chr9	119400300	119400316	82028	3583.45	+	+	BND	LOW	82028_1	N	N]chr9:119400307]	82028_2	N	N]chr4:83226882]	SVTYPE=BND;POS=83226882;STRANDS=++:4;IMPRECISE;CIPOS=0,1;CIEND=-7,9;CIPOS95=0,1;CIEND95=0,3;MATEID=82028_2;EVENT=82028;SU=4;PE=0;SR=4;ALG=PROD;AF=0.00424;NSAMP=124;MSQ=19.53;AC=124;AN=29246;NFAM=123	SVTYPE=BND;POS=119400307;STRANDS=++:4;IMPRECISE;CIPOS=-7,9;CIEND=0,1;CIPOS95=0,3;CIEND95=0,1;MATEID=82028_1;EVENT=82028;SECONDARY;SU=4;PE=0;SR=4;ALG=PROD;AF=0.00424;NSAMP=124;MSQ=19.53;AC=124;AN=29246;NFAM=123
chr4	83244761	83245053	chr4	145224532	145224994	588234	850.65	-	-	BND	LOW	588234_1	N	[chr4:145224972[N	588234_2	N	[chr4:83245032[N	SVTYPE=BND;POS=83245032;STRANDS=--:61;IMPRECISE;CIPOS=-270,22;CIEND=-439,23;CIPOS95=-14,14;CIEND95=-40,23;MATEID=588234_2;EVENT=588234;SU=61;PE=61;SR=0;ALG=PROD;AF=0.001334;NSAMP=39;MSQ=19.34;AC=39;AN=29246;NFAM=39	SVTYPE=BND;POS=145224972;STRANDS=--:61;IMPRECISE;CIPOS=-439,23;CIEND=-270,22;CIPOS95=-40,23;CIEND95=-14,14;MATEID=588234_1;EVENT=588234;SECONDARY;SU=61;PE=61;SR=0;ALG=PROD;AF=0.001334;NSAMP=39;MSQ=19.34;AC=39;AN=29246;NFAM=39
chr4	83244856	83245255	chr4	145225114	145225617	588235	410.62	+	+	BND	LOW	588235_1	N	N]chr4:145225144]	588235_2	N	N]chr4:83244872]	SVTYPE=BND;POS=83244872;STRANDS=++:27;IMPRECISE;CIPOS=-16,383;CIEND=-30,473;CIPOS95=-16,58;CIEND95=-30,78;MATEID=588235_2;EVENT=588235;SU=27;PE=27;SR=0;ALG=PROD;AF=0.0006155;NSAMP=18;MSQ=16.34;AC=18;AN=29246;NFAM=18	SVTYPE=BND;POS=145225144;STRANDS=++:27;IMPRECISE;CIPOS=-30,473;CIEND=-16,383;CIPOS95=-30,78;CIEND95=-16,58;MATEID=588235_1;EVENT=588235;SECONDARY;SU=27;PE=27;SR=0;ALG=PROD;AF=0.0006155;NSAMP=18;MSQ=16.34;AC=18;AN=29246;NFAM=18
chr4	83245736	83246045	chr16	72631712	72632082	76124	538.66	+	-	BND	LOW	76124_1	N	N[chr16:72632065[	76124_2	N	]chr4:83245766]N	SVTYPE=BND;POS=83245766;STRANDS=+-:34;IMPRECISE;CIPOS=-30,279;CIEND=-352,18;CIPOS95=-27,27;CIEND95=-35,18;MATEID=76124_2;EVENT=76124;SU=34;PE=34;SR=0;ALG=PROD;AF=0.0001026;NSAMP=3;MSQ=40.83;AC=3;AN=29246;NFAM=3	SVTYPE=BND;POS=72632065;STRANDS=+-:34;IMPRECISE;CIPOS=-352,18;CIEND=-30,279;CIPOS95=-35,18;CIEND95=-27,27;MATEID=76124_1;EVENT=76124;SECONDARY;SU=34;PE=34;SR=0;ALG=PROD;AF=0.0001026;NSAMP=3;MSQ=40.83;AC=3;AN=29246;NFAM=3
chr4	83265451	83265535	chr4	83265801	83265808	588236	14.92	+	+	INV	LOW	588236	N	<INV>	.	.	.	SVTYPE=INV;POS=83265461;SVLEN=345;END=83265806;STRANDS=++:4,--:1;IMPRECISE;CIPOS=-10,74;CIEND=-5,2;CIPOS95=-1,59;CIEND95=-5,2;SU=5;PE=5;SR=0;ALG=PROD;AF=3.419e-05;NSAMP=1;MSQ=14.92;AC=1;AN=29246;NFAM=1	.
chr4	83275984	83276001	chr11	26057036	26057053	73435	796.17	-	+	BND	LOW	73435_1	N	]chr11:26057045]N	73435_2	N	N[chr4:83275994[	SVTYPE=BND;POS=83275994;STRANDS=-+:4;CIPOS=-9,8;CIEND=-9,8;CIPOS95=0,0;CIEND95=0,0;MATEID=73435_2;EVENT=73435;SU=4;PE=0;SR=4;ALG=PROD;AF=0.001163;NSAMP=34;MSQ=21.06;AC=34;AN=29246;NFAM=34	SVTYPE=BND;POS=26057045;STRANDS=-+:4;CIPOS=-9,8;CIEND=-9,8;CIPOS95=0,0;CIEND95=0,0;MATEID=73435_1;EVENT=73435;SECONDARY;SU=4;PE=0;SR=4;ALG=PROD;AF=0.001163;NSAMP=34;MSQ=21.06;AC=34;AN=29246;NFAM=34
chr4	83276010	83276020	chr4	83276064	83276070	340601	47992.4	+	-	BND	LOW	340601_1	N	N[chr4:83276066[	340601_2	N	]chr4:83276016]N	SVTYPE=BND;POS=83276016;STRANDS=+-:40;CIPOS=-6,4;CIEND=-1,5;CIPOS95=0,0;CIEND95=0,0;MATEID=340601_2;EVENT=340601;SU=40;PE=0;SR=40;ALG=PROD;AF=0.02516;NSAMP=549;MSQ=23.9;RECLASSIFIED;AC=709;AN=28184;NFAM=537	SVTYPE=BND;POS=83276066;STRANDS=+-:40;CIPOS=-1,5;CIEND=-6,4;CIPOS95=0,0;CIEND95=0,0;MATEID=340601_1;EVENT=340601;SECONDARY;SU=40;PE=0;SR=40;ALG=PROD;AF=0.02516;NSAMP=549;MSQ=23.9;RECLASSIFIED;AC=709;AN=28184;NFAM=537
chr4	83277968	83277985	chr15	92668586	92668603	75782	1864.51	-	+	BND	LOW	75782_1	N	]chr15:92668595]N	75782_2	N	N[chr4:83277978[	SVTYPE=BND;POS=83277978;STRANDS=-+:25;CIPOS=-9,8;CIEND=-9,8;CIPOS95=0,0;CIEND95=0,0;MATEID=75782_2;EVENT=75782;SU=25;PE=0;SR=25;ALG=PROD;AF=0.00171;NSAMP=50;MSQ=19.38;AC=50;AN=29246;NFAM=48	SVTYPE=BND;POS=92668595;STRANDS=-+:25;CIPOS=-9,8;CIEND=-9,8;CIPOS95=0,0;CIEND95=0,0;MATEID=75782_1;EVENT=75782;SECONDARY;SU=25;PE=0;SR=25;ALG=PROD;AF=0.00171;NSAMP=50;MSQ=19.38;AC=50;AN=29246;NFAM=48
chr4	83277997	83278006	chrX	84920784	84920793	82717	102466.0	+	+	BND	LOW	82717_1	N	N]chrX:84920789]	82717_2	N	N]chr4:83278002]	SVTYPE=BND;POS=83278002;STRANDS=++:135;CIPOS=-5,4;CIEND=-5,4;CIPOS95=0,0;CIEND95=0,0;MATEID=82717_2;EVENT=82717;SU=135;PE=0;SR=135;ALG=PROD;AF=0.06469;NSAMP=1460;MSQ=38.39;AC=1892;AN=29246;NFAM=1417	SVTYPE=BND;POS=84920789;STRANDS=++:135;CIPOS=-5,4;CIEND=-5,4;CIPOS95=0,0;CIEND95=0,0;MATEID=82717_1;EVENT=82717;SECONDARY;SU=135;PE=0;SR=135;ALG=PROD;AF=0.06469;NSAMP=1460;MSQ=38.39;AC=1892;AN=29246;NFAM=1417
chr4	83299326	83299712	chr4	83306454	83306839	513094	58.73	-	+	DUP	PASS	513094	N	<DUP>	.	.	.	SVTYPE=DUP;POS=83299703;SVLEN=6761;END=83306464;STRANDS=-+:8;IMPRECISE;CIPOS=-377,9;CIEND=-10,375;CIPOS95=-94,2;CIEND95=-1,78;SU=8;PE=8;SR=0;ALG=PROD;AF=3.419e-05;NSAMP=1;MSQ=57.92;AC=1;AN=29246;NFAM=1	.
chr4	83300566	83300566	chr4	83300840	83300840	340602	1.60386e+07	+	-	MEI	PASS	340602	N	<DEL:ME:SINE|Alu|AluYa5>	.	.	.	SVTYPE=MEI;POS=83300566;SVLEN=-274;END=83300840;STRANDS=+-:359029;CIPOS=0,0;CIEND=0,0;CIPOS95=0,0;CIEND95=0,0;SU=359029;PE=25957;SR=333072;AF=0.5688;NSAMP=11942;MSQ=782.23;MEDGQR=8.35;Q10GQR=3.32;AC=16634;AN=29246;NFAM=11026	.
chr4	83325174	83325188	chr15	75822902	75822919	75729	1426.89	+	+	BND	LOW	75729_1	N	N]chr15:75822911]	75729_2	N	N]chr4:83325183]	SVTYPE=BND;POS=83325183;STRANDS=++:40;CIPOS=-9,5;CIEND=-9,8;CIPOS95=0,0;CIEND95=0,0;MATEID=75729_2;EVENT=75729;SU=40;PE=0;SR=40;ALG=PROD;AF=0.001094;NSAMP=32;MSQ=17.54;AC=32;AN=29246;NFAM=32	SVTYPE=BND;POS=75822911;STRANDS=++:40;CIPOS=-9,8;CIEND=-9,5;CIPOS95=0,0;CIEND95=0,0;MATEID=75729_1;EVENT=75729;SECONDARY;SU=40;PE=0;SR=40;ALG=PROD;AF=0.001094;NSAMP=32;MSQ=17.54;AC=32;AN=29246;NFAM=32
chr4	83352329	83352899	chr7	49679720	49680293	80154	62.81	-	-	BND	LOW	80154_1	N	[chr7:49680245[N	80154_2	N	[chr4:83352851[N	SVTYPE=BND;POS=83352851;STRANDS=--:4;IMPRECISE;CIPOS=-521,49;CIEND=-524,49;CIPOS95=-151,49;CIEND95=-158,49;MATEID=80154_2;EVENT=80154;SU=4;PE=4;SR=0;ALG=PROD;AF=3.419e-05;NSAMP=1;MSQ=62.81;AC=1;AN=29246;NFAM=1	SVTYPE=BND;POS=49680245;STRANDS=--:4;IMPRECISE;CIPOS=-524,49;CIEND=-521,49;CIPOS95=-158,49;CIEND95=-151,49;MATEID=80154_1;EVENT=80154;SECONDARY;SU=4;PE=4;SR=0;ALG=PROD;AF=3.419e-05;NSAMP=1;MSQ=62.81;AC=1;AN=29246;NFAM=1
chr4	83363954	83363964	chr4	83364886	83364977	588237	33.14	+	+	INV	LOW	588237	N	<INV>	.	.	.	SVTYPE=INV;POS=83363955;SVLEN=941;END=83364896;STRANDS=++:4,--:1;IMPRECISE;CIPOS=-1,9;CIEND=-10,81;CIPOS95=-1,9;CIEND95=0,68;SU=5;PE=5;SR=0;ALG=PROD;AF=3.419e-05;NSAMP=1;MSQ=32.75;AC=1;AN=29246;NFAM=1	.
chr4	83366098	83366156	chr4	83366156	83366201	340604	770.11	+	-	BND	PASS	340604_1	N	N[chr4:83366180[	340604_2	N	]chr4:83366127]N	SVTYPE=BND;POS=83366127;STRANDS=+-:25;CIPOS=-29,29;CIEND=-23,22;CIPOS95=0,0;CIEND95=0,0;MATEID=340604_2;EVENT=340604;SU=25;PE=0;SR=25;ALG=PROD;AF=6.839e-05;NSAMP=2;MSQ=175.21;RECLASSIFIED;AC=2;AN=29246;NFAM=1	SVTYPE=BND;POS=83366180;STRANDS=+-:25;CIPOS=-23,22;CIEND=-29,29;CIPOS95=0,0;CIEND95=0,0;MATEID=340604_1;EVENT=340604;SECONDARY;SU=25;PE=0;SR=25;ALG=PROD;AF=6.839e-05;NSAMP=2;MSQ=175.21;RECLASSIFIED;AC=2;AN=29246;NFAM=1
chr4	83379842	83379859	chr6	51777704	51777721	79306	125531.0	-	+	BND	LOW	79306_1	N	]chr6:51777713]N	79306_2	N	N[chr4:83379852[	SVTYPE=BND;POS=83379852;STRANDS=-+:22;CIPOS=-9,8;CIEND=-9,8;CIPOS95=0,0;CIEND95=0,0;MATEID=79306_2;EVENT=79306;SU=22;PE=0;SR=22;ALG=PROD;AF=0.09386;NSAMP=2745;MSQ=27.37;AC=2745;AN=29246;NFAM=2665	SVTYPE=BND;POS=51777713;STRANDS=-+:22;CIPOS=-9,8;CIEND=-9,8;CIPOS95=0,0;CIEND95=0,0;MATEID=79306_1;EVENT=79306;SECONDARY;SU=22;PE=0;SR=22;ALG=PROD;AF=0.09386;NSAMP=2745;MSQ=27.37;AC=2745;AN=29246;NFAM=2665
chr4	83379846	83379903	chr18	54728846	54728903	76727	886248.0	+	-	BND	LOW	76727_1	N	N[chr18:54728876[	76727_2	N	]chr4:83379875]N	SVTYPE=BND;POS=83379875;STRANDS=+-:8;CIPOS=-29,28;CIEND=-29,28;CIPOS95=0,0;CIEND95=0,0;MATEID=76727_2;EVENT=76727;SU=8;PE=0;SR=8;ALG=PROD;AF=0.1607;NSAMP=4676;MSQ=182.46;AC=4701;AN=29246;NFAM=4597	SVTYPE=BND;POS=54728876;STRANDS=+-:8;CIPOS=-29,28;CIEND=-29,28;CIPOS95=0,0;CIEND95=0,0;MATEID=76727_1;EVENT=76727;SECONDARY;SU=8;PE=0;SR=8;ALG=PROD;AF=0.1607;NSAMP=4676;MSQ=182.46;AC=4701;AN=29246;NFAM=4597
chr4	83387152	83387703	chr6	122850239	122850790	79648	110.99	-	+	BND	LOW	79648_1	N	]chr6:122850289]N	79648_2	N	N[chr4:83387655[	SVTYPE=BND;POS=83387655;STRANDS=-+:12;IMPRECISE;CIPOS=-502,49;CIEND=-50,501;CIPOS95=-87,49;CIEND95=-50,90;MATEID=79648_2;EVENT=79648;SU=12;PE=12;SR=0;ALG=PROD;AF=3.419e-05;NSAMP=1;MSQ=53.47;AC=1;AN=29246;NFAM=1	SVTYPE=BND;POS=122850289;STRANDS=-+:12;IMPRECISE;CIPOS=-50,501;CIEND=-502,49;CIPOS95=-50,90;CIEND95=-87,49;MATEID=79648_1;EVENT=79648;SECONDARY;SU=12;PE=12;SR=0;ALG=PROD;AF=3.419e-05;NSAMP=1;MSQ=53.47;AC=1;AN=29246;NFAM=1
chr4	83387250	83387269	chr4	83387303	83387322	340605	158.81	+	-	BND	LOW	340605_1	N	N[chr4:83387314[	340605_2	N	]chr4:83387260]N	SVTYPE=BND;POS=83387260;STRANDS=+-:5;CIPOS=-10,9;CIEND=-10,9;CIPOS95=0,0;CIEND95=0,0;MATEID=340605_2;EVENT=340605;SU=5;PE=0;SR=5;ALG=PROD;AF=3.419e-05;NSAMP=1;MSQ=158.8;RECLASSIFIED;AC=1;AN=29246;NFAM=1	SVTYPE=BND;POS=83387314;STRANDS=+-:5;CIPOS=-10,9;CIEND=-10,9;CIPOS95=0,0;CIEND95=0,0;MATEID=340605_1;EVENT=340605;SECONDARY;SU=5;PE=0;SR=5;ALG=PROD;AF=3.419e-05;NSAMP=1;MSQ=158.8;RECLASSIFIED;AC=1;AN=29246;NFAM=1
chr4	83388304	83388363	chrX	11935042	11935100	82299	53.85	+	-	BND	LOW	82299_1	N	N[chrX:11935073[	82299_2	N	]chr4:83388334]N	SVTYPE=BND;POS=83388334;STRANDS=+-:4;IMPRECISE;CIPOS=-30,29;CIEND=-30,28;CIPOS95=-1,1;CIEND95=-1,1;MATEID=82299_2;EVENT=82299;SU=4;PE=2;SR=2;ALG=PROD;AF=3.419e-05;NSAMP=1;MSQ=53.85;AC=1;AN=29246;NFAM=1	SVTYPE=BND;POS=11935073;STRANDS=+-:4;IMPRECISE;CIPOS=-30,28;CIEND=-30,29;CIPOS95=-1,1;CIEND95=-1,1;MATEID=82299_1;EVENT=82299;SECONDARY;SU=4;PE=2;SR=2;ALG=PROD;AF=3.419e-05;NSAMP=1;MSQ=53.85;AC=1;AN=29246;NFAM=1
chr4	83404042	83404454	chr9	128696338	128696679	82081	1492.25	+	+	BND	LOW	82081_1	N	N]chr9:128696386]	82081_2	N	N]chr4:83404092]	SVTYPE=BND;POS=83404092;STRANDS=++:20;IMPRECISE;CIPOS=-50,362;CIEND=-48,293;CIPOS95=-50,72;CIEND95=-48,58;MATEID=82081_2;EVENT=82081;SU=20;PE=20;SR=0;ALG=PROD;AF=0.001299;NSAMP=38;MSQ=18.73;AC=38;AN=29246;NFAM=38	SVTYPE=BND;POS=128696386;STRANDS=++:20;IMPRECISE;CIPOS=-48,293;CIEND=-50,362;CIPOS95=-48,58;CIEND95=-50,72;MATEID=82081_1;EVENT=82081;SECONDARY;SU=20;PE=20;SR=0;ALG=PROD;AF=0.001299;NSAMP=38;MSQ=18.73;AC=38;AN=29246;NFAM=38
chr4	83420540	83420545	chr4	83421939	83421958	340607	818.39	+	-	DEL	PASS	340607	N	<DEL>	.	.	.	SVTYPE=DEL;POS=83420543;SVLEN=-1406;END=83421949;STRANDS=+-:33;CIPOS=-3,2;CIEND=-10,9;CIPOS95=0,0;CIEND95=0,0;SU=33;PE=23;SR=10;ALG=PROD;AF=3.419e-05;NSAMP=1;MSQ=818.39;AC=1;AN=29246;NFAM=1	.
chr4	83438248	83438624	chr4	83438923	83439093	588238	9.3	-	-	BND	LOW	588238_1	N	[chr4:83439085[N	588238_2	N	[chr4:83438616[N	SVTYPE=BND;POS=83438616;STRANDS=--:5;IMPRECISE;CIPOS=-367,9;CIEND=-161,9;CIPOS95=-68,2;CIEND95=-80,2;MATEID=588238_2;EVENT=588238;SU=5;PE=5;SR=0;ALG=PROD;AF=3.419e-05;NSAMP=1;MSQ=9.3;AC=1;AN=29246;NFAM=1	SVTYPE=BND;POS=83439085;STRANDS=--:5;IMPRECISE;CIPOS=-161,9;CIEND=-367,9;CIPOS95=-80,2;CIEND95=-68,2;MATEID=588238_1;EVENT=588238;SECONDARY;SU=5;PE=5;SR=0;ALG=PROD;AF=3.419e-05;NSAMP=1;MSQ=9.3;AC=1;AN=29246;NFAM=1
chr4	83441798	83441817	chr4	83442255	83442266	340608	1020.42	+	-	BND	LOW	340608_1	N	N[chr4:83442266[	340608_2	N	]chr4:83441808]N	SVTYPE=BND;POS=83441808;STRANDS=+-:20;IMPRECISE;CIPOS=-10,9;CIEND=-10,1;CIPOS95=-1,3;CIEND95=-8,0;MATEID=340608_2;EVENT=340608;SU=20;PE=19;SR=1;ALG=PROD;AF=0.0004103;NSAMP=12;MSQ=66.96;RECLASSIFIED;AC=12;AN=29246;NFAM=12	SVTYPE=BND;POS=83442266;STRANDS=+-:20;IMPRECISE;CIPOS=-10,1;CIEND=-10,9;CIPOS95=-8,0;CIEND95=-1,3;MATEID=340608_1;EVENT=340608;SECONDARY;SU=20;PE=19;SR=1;ALG=PROD;AF=0.0004103;NSAMP=12;MSQ=66.96;RECLASSIFIED;AC=12;AN=29246;NFAM=12
chr4	83442426	83442426	chr4	83442651	83442651	340609	60411.4	+	-	BND	LOW	340609_1	N	N[chr4:83442652[	340609_2	N	]chr4:83442426]N	SVTYPE=BND;POS=83442426;STRANDS=+-:1049;CIPOS=0,0;CIEND=0,0;CIPOS95=0,0;CIEND95=0,0;MATEID=340609_2;EVENT=340609;SU=1049;PE=93;SR=956;ALG=PROD;AF=0.008958;NSAMP=259;MSQ=209.15;RECLASSIFIED;AC=262;AN=29246;NFAM=252	SVTYPE=BND;POS=83442652;STRANDS=+-:1049;CIPOS=0,0;CIEND=0,0;CIPOS95=0,0;CIEND95=0,0;MATEID=340609_1;EVENT=340609;SECONDARY;SU=1049;PE=93;SR=956;ALG=PROD;AF=0.008958;NSAMP=259;MSQ=209.15;RECLASSIFIED;AC=262;AN=29246;NFAM=252
chr4	83456034	83456083	chr6	158663090	158663138	79807	281.28	-	+	BND	LOW	79807_1	N	]chr6:158663115]N	79807_2	N	N[chr4:83456061[	SVTYPE=BND;POS=83456061;STRANDS=-+:23;CIPOS=-26,23;CIEND=-25,23;CIPOS95=0,0;CIEND95=0,0;MATEID=79807_2;EVENT=79807;SU=23;PE=8;SR=15;ALG=PROD;AF=6.839e-05;NSAMP=2;MSQ=140.64;AC=2;AN=29246;NFAM=2	SVTYPE=BND;POS=158663115;STRANDS=-+:23;CIPOS=-25,23;CIEND=-26,23;CIPOS95=0,0;CIEND95=0,0;MATEID=79807_1;EVENT=79807;SECONDARY;SU=23;PE=8;SR=15;ALG=PROD;AF=6.839e-05;NSAMP=2;MSQ=140.64;AC=2;AN=29246;NFAM=2
chr4	83485590	83485607	chr17	77718801	77718818	76618	1161.3	-	+	BND	LOW	76618_1	N	]chr17:77718810]N	76618_2	N	N[chr4:83485600[	SVTYPE=BND;POS=83485600;STRANDS=-+:4;CIPOS=-9,8;CIEND=-9,8;CIPOS95=0,0;CIEND95=0,0;MATEID=76618_2;EVENT=76618;SU=4;PE=0;SR=4;ALG=PROD;AF=0.001881;NSAMP=55;MSQ=17.41;AC=55;AN=29246;NFAM=55	SVTYPE=BND;POS=77718810;STRANDS=-+:4;CIPOS=-9,8;CIEND=-9,8;CIPOS95=0,0;CIEND95=0,0;MATEID=76618_1;EVENT=76618;SECONDARY;SU=4;PE=0;SR=4;ALG=PROD;AF=0.001881;NSAMP=55;MSQ=17.41;AC=55;AN=29246;NFAM=55
chr4	83494037	83494054	chr15	25935608	25935625	75496	116.24	-	+	BND	LOW	75496_1	N	]chr15:25935617]N	75496_2	N	N[chr4:83494047[	SVTYPE=BND;POS=83494047;STRANDS=-+:4;CIPOS=-9,8;CIEND=-9,8;CIPOS95=0,0;CIEND95=0,0;MATEID=75496_2;EVENT=75496;SU=4;PE=0;SR=4;ALG=PROD;AF=3.419e-05;NSAMP=1;MSQ=32.81;AC=1;AN=29246;NFAM=1	SVTYPE=BND;POS=25935617;STRANDS=-+:4;CIPOS=-9,8;CIEND=-9,8;CIPOS95=0,0;CIEND95=0,0;MATEID=75496_1;EVENT=75496;SECONDARY;SU=4;PE=0;SR=4;ALG=PROD;AF=3.419e-05;NSAMP=1;MSQ=32.81;AC=1;AN=29246;NFAM=1
chr4	83494060	83494075	chr14	85769697	85769714	75382	1001.37	-	-	BND	LOW	75382_1	N	[chr14:85769707[N	75382_2	N	[chr4:83494071[N	SVTYPE=BND;POS=83494071;STRANDS=--:4;IMPRECISE;CIPOS=-10,5;CIEND=-9,8;CIPOS95=-1,0;CIEND95=0,0;MATEID=75382_2;EVENT=75382;SU=4;PE=0;SR=4;ALG=PROD;AF=0.001607;NSAMP=47;MSQ=18.42;AC=47;AN=29246;NFAM=47	SVTYPE=BND;POS=85769707;STRANDS=--:4;IMPRECISE;CIPOS=-9,8;CIEND=-10,5;CIPOS95=0,0;CIEND95=-1,0;MATEID=75382_1;EVENT=75382;SECONDARY;SU=4;PE=0;SR=4;ALG=PROD;AF=0.001607;NSAMP=47;MSQ=18.42;AC=47;AN=29246;NFAM=47
chr4	83494072	83494079	chr17	43214235	43214246	76437	7787.26	-	+	BND	LOW	76437_1	N	]chr17:43214241]N	76437_2	N	N[chr4:83494079[	SVTYPE=BND;POS=83494079;STRANDS=-+:157;CIPOS=-6,1;CIEND=-6,5;CIPOS95=0,0;CIEND95=0,0;MATEID=76437_2;EVENT=76437;SU=157;PE=0;SR=157;ALG=PROD;AF=0.006531;NSAMP=191;MSQ=35.39;AC=191;AN=29246;NFAM=191	SVTYPE=BND;POS=43214241;STRANDS=-+:157;CIPOS=-6,5;CIEND=-6,1;CIPOS95=0,0;CIEND95=0,0;MATEID=76437_1;EVENT=76437;SECONDARY;SU=157;PE=0;SR=157;ALG=PROD;AF=0.006531;NSAMP=191;MSQ=35.39;AC=191;AN=29246;NFAM=191
chr4	83494685	83494742	chr5	112339460	112339517	78685	171874.0	+	+	BND	LOW	78685_1	N	N]chr5:112339489]	78685_2	N	N]chr4:83494714]	SVTYPE=BND;POS=83494714;STRANDS=++:12;CIPOS=-29,28;CIEND=-29,28;CIPOS95=0,0;CIEND95=0,0;MATEID=78685_2;EVENT=78685;SU=12;PE=0;SR=12;ALG=PROD;AF=0.113;NSAMP=2752;MSQ=42.84;AC=3305;AN=29246;NFAM=2668	SVTYPE=BND;POS=112339489;STRANDS=++:12;CIPOS=-29,28;CIEND=-29,28;CIPOS95=0,0;CIEND95=0,0;MATEID=78685_1;EVENT=78685;SECONDARY;SU=12;PE=0;SR=12;ALG=PROD;AF=0.113;NSAMP=2752;MSQ=42.84;AC=3305;AN=29246;NFAM=2668
chr4	83494706	83494763	chr10	83556877	83556934	73249	1498.04	-	-	BND	LOW	73249_1	N	[chr10:83556907[N	73249_2	N	[chr4:83494736[N	SVTYPE=BND;POS=83494736;STRANDS=--:8;CIPOS=-29,28;CIEND=-29,28;CIPOS95=0,0;CIEND95=0,0;MATEID=73249_2;EVENT=73249;SU=8;PE=0;SR=8;ALG=PROD;AF=0.001504;NSAMP=44;MSQ=29.79;AC=44;AN=29246;NFAM=44	SVTYPE=BND;POS=83556907;STRANDS=--:8;CIPOS=-29,28;CIEND=-29,28;CIPOS95=0,0;CIEND95=0,0;MATEID=73249_1;EVENT=73249;SECONDARY;SU=8;PE=0;SR=8;ALG=PROD;AF=0.001504;NSAMP=44;MSQ=29.79;AC=44;AN=29246;NFAM=44
chr4	83494726	83494743	chr10	27228777	27228794	73189	1756.71	-	-	BND	LOW	73189_1	N	[chr10:27228787[N	73189_2	N	[chr4:83494736[N	SVTYPE=BND;POS=83494736;STRANDS=--:36;CIPOS=-9,8;CIEND=-9,8;CIPOS95=0,0;CIEND95=0,0;MATEID=73189_2;EVENT=73189;SU=36;PE=0;SR=36;ALG=PROD;AF=0.00106;NSAMP=31;MSQ=41.63;AC=31;AN=29246;NFAM=30	SVTYPE=BND;POS=27228787;STRANDS=--:36;CIPOS=-9,8;CIEND=-9,8;CIPOS95=0,0;CIEND95=0,0;MATEID=73189_1;EVENT=73189;SECONDARY;SU=36;PE=0;SR=36;ALG=PROD;AF=0.00106;NSAMP=31;MSQ=41.63;AC=31;AN=29246;NFAM=30
chr4	83495032	83495051	chrX	82740830	82740848	82706	671.41	-	+	BND	LOW	82706_1	N	]chrX:82740839]N	82706_2	N	N[chr4:83495043[	SVTYPE=BND;POS=83495043;STRANDS=-+:23;CIPOS=-10,9;CIEND=-9,9;CIPOS95=0,0;CIEND95=0,0;MATEID=82706_2;EVENT=82706;SU=23;PE=0;SR=23;ALG=PROD;AF=0.000718;NSAMP=21;MSQ=14.28;AC=21;AN=29246;NFAM=21	SVTYPE=BND;POS=82740839;STRANDS=-+:23;CIPOS=-9,9;CIEND=-10,9;CIPOS95=0,0;CIEND95=0,0;MATEID=82706_1;EVENT=82706;SECONDARY;SU=23;PE=0;SR=23;ALG=PROD;AF=0.000718;NSAMP=21;MSQ=14.28;AC=21;AN=29246;NFAM=21
chr4	83495448	83495461	chr4	83495583	83495596	588239	60.95	+	+	INV	LOW	588239	N	<INV>	.	.	.	SVTYPE=INV;POS=83495453;SVLEN=135;END=83495588;STRANDS=++:2,--:2;IMPRECISE;CIPOS=-5,8;CIEND=-5,8;CIPOS95=-1,5;CIEND95=-1,5;SU=4;PE=2;SR=2;ALG=PROD;AF=0.000171;NSAMP=5;MSQ=9.85;AC=5;AN=29246;NFAM=5	.
chr4	83498788	83498802	chr4	83499293	83499301	340611	5124.04	+	-	BND	PASS	340611_1	N	N[chr4:83499299[	340611_2	N	]chr4:83498794]N	SVTYPE=BND;POS=83498794;STRANDS=+-:180;CIPOS=-6,8;CIEND=-5,3;CIPOS95=0,0;CIEND95=0,0;MATEID=340611_2;EVENT=340611;SU=180;PE=85;SR=95;ALG=PROD;AF=0.0002052;NSAMP=6;MSQ=237.89;RECLASSIFIED;AC=6;AN=29246;NFAM=6	SVTYPE=BND;POS=83499299;STRANDS=+-:180;CIPOS=-5,3;CIEND=-6,8;CIPOS95=0,0;CIEND95=0,0;MATEID=340611_1;EVENT=340611;SECONDARY;SU=180;PE=85;SR=95;ALG=PROD;AF=0.0002052;NSAMP=6;MSQ=237.89;RECLASSIFIED;AC=6;AN=29246;NFAM=6
chr4	83501800	83501817	chr10	44324233	44324250	73206	144.78	-	-	BND	LOW	73206_1	N	[chr10:44324243[N	73206_2	N	[chr4:83501810[N	SVTYPE=BND;POS=83501810;STRANDS=--:4;CIPOS=-9,8;CIEND=-9,8;CIPOS95=0,0;CIEND95=0,0;MATEID=73206_2;EVENT=73206;SU=4;PE=0;SR=4;ALG=PROD;AF=0.0002393;NSAMP=7;MSQ=15.41;AC=7;AN=29246;NFAM=7	SVTYPE=BND;POS=44324243;STRANDS=--:4;CIPOS=-9,8;CIEND=-9,8;CIPOS95=0,0;CIEND95=0,0;MATEID=73206_1;EVENT=73206;SECONDARY;SU=4;PE=0;SR=4;ALG=PROD;AF=0.0002393;NSAMP=7;MSQ=15.41;AC=7;AN=29246;NFAM=7
chr4	83520921	83521092	chr6	1483146	1483455	78999	13446.3	-	-	BND	LOW	78999_1	N	[chr6:1483442[N	78999_2	N	[chr4:83521070[N	SVTYPE=BND;POS=83521070;STRANDS=--:441;IMPRECISE;CIPOS=-148,23;CIEND=-295,14;CIPOS95=-2,2;CIEND95=-13,13;MATEID=78999_2;EVENT=78999;SU=441;PE=441;SR=0;ALG=PROD;AF=0.0119;NSAMP=348;MSQ=31.36;AC=348;AN=29246;NFAM=347	SVTYPE=BND;POS=1483442;STRANDS=--:441;IMPRECISE;CIPOS=-295,14;CIEND=-148,23;CIPOS95=-13,13;CIEND95=-2,2;MATEID=78999_1;EVENT=78999;SECONDARY;SU=441;PE=441;SR=0;ALG=PROD;AF=0.0119;NSAMP=348;MSQ=31.36;AC=348;AN=29246;NFAM=347
chr4	83521052	83521103	chr7	38610210	38610238	80073	14163.4	-	-	BND	LOW	80073_1	N	[chr7:38610233[N	80073_2	N	[chr4:83521079[N	SVTYPE=BND;POS=83521079;STRANDS=--:460;IMPRECISE;CIPOS=-26,25;CIEND=-22,6;CIPOS95=-8,8;CIEND95=-2,2;MATEID=80073_2;EVENT=80073;SU=460;PE=459;SR=1;ALG=PROD;AF=0.01067;NSAMP=312;MSQ=26.18;AC=312;AN=29246;NFAM=310	SVTYPE=BND;POS=38610233;STRANDS=--:460;IMPRECISE;CIPOS=-22,6;CIEND=-26,25;CIPOS95=-2,2;CIEND95=-8,8;MATEID=80073_1;EVENT=80073;SECONDARY;SU=460;PE=459;SR=1;ALG=PROD;AF=0.01067;NSAMP=312;MSQ=26.18;AC=312;AN=29246;NFAM=310
chr4	83521059	83521447	chr12	126649635	126650355	74556	393.2	+	+	BND	LOW	74556_1	N	N]chr12:126649645]	74556_2	N	N]chr4:83521069]	SVTYPE=BND;POS=83521069;STRANDS=++:5;IMPRECISE;CIPOS=-10,378;CIEND=-10,710;CIPOS95=-2,132;CIEND95=0,219;MATEID=74556_2;EVENT=74556;SU=5;PE=5;SR=0;ALG=PROD;AF=0.0004445;NSAMP=13;MSQ=28.75;AC=13;AN=29246;NFAM=13	SVTYPE=BND;POS=126649645;STRANDS=++:5;IMPRECISE;CIPOS=-10,710;CIEND=-10,378;CIPOS95=0,219;CIEND95=-2,132;MATEID=74556_1;EVENT=74556;SECONDARY;SU=5;PE=5;SR=0;ALG=PROD;AF=0.0004445;NSAMP=13;MSQ=28.75;AC=13;AN=29246;NFAM=13
chr4	83521059	83521607	chr5	71735560	71736197	78489	296.51	+	-	BND	LOW	78489_1	N	N[chr5:71736149[	78489_2	N	]chr4:83521109]N	SVTYPE=BND;POS=83521109;STRANDS=+-:4;IMPRECISE;CIPOS=-50,498;CIEND=-588,49;CIPOS95=-50,134;CIEND95=-178,49;MATEID=78489_2;EVENT=78489;SU=4;PE=4;SR=0;ALG=PROD;AF=0.0003761;NSAMP=11;MSQ=19.61;AC=11;AN=29246;NFAM=11	SVTYPE=BND;POS=71736149;STRANDS=+-:4;IMPRECISE;CIPOS=-588,49;CIEND=-50,498;CIPOS95=-178,49;CIEND95=-50,134;MATEID=78489_1;EVENT=78489;SECONDARY;SU=4;PE=4;SR=0;ALG=PROD;AF=0.0003761;NSAMP=11;MSQ=19.61;AC=11;AN=29246;NFAM=11
chr4	83521099	83521437	chr7	30486242	30486821	80035	429.24	+	-	BND	LOW	80035_1	N	N[chr7:30486812[	80035_2	N	]chr4:83521123]N	SVTYPE=BND;POS=83521123;STRANDS=+-:35;IMPRECISE;CIPOS=-24,314;CIEND=-569,10;CIPOS95=-23,23;CIEND95=-91,10;MATEID=80035_2;EVENT=80035;SU=35;PE=35;SR=0;ALG=PROD;AF=0.0005129;NSAMP=15;MSQ=19.94;AC=15;AN=29246;NFAM=15	SVTYPE=BND;POS=30486812;STRANDS=+-:35;IMPRECISE;CIPOS=-569,10;CIEND=-24,314;CIPOS95=-91,10;CIEND95=-23,23;MATEID=80035_1;EVENT=80035;SECONDARY;SU=35;PE=35;SR=0;ALG=PROD;AF=0.0005129;NSAMP=15;MSQ=19.94;AC=15;AN=29246;NFAM=15
chr4	83521101	83521117	chr16	26722310	26722323	75983	2729.87	+	-	BND	LOW	75983_1	N	N[chr16:26722319[	75983_2	N	]chr4:83521110]N	SVTYPE=BND;POS=83521110;STRANDS=+-:115;CIPOS=-9,7;CIEND=-8,5;CIPOS95=0,0;CIEND95=0,0;MATEID=75983_2;EVENT=75983;SU=115;PE=78;SR=37;ALG=PROD;AF=0.002564;NSAMP=74;MSQ=23.62;AC=75;AN=29246;NFAM=74	SVTYPE=BND;POS=26722319;STRANDS=+-:115;CIPOS=-8,5;CIEND=-9,7;CIPOS95=0,0;CIEND95=0,0;MATEID=75983_1;EVENT=75983;SECONDARY;SU=115;PE=78;SR=37;ALG=PROD;AF=0.002564;NSAMP=74;MSQ=23.62;AC=75;AN=29246;NFAM=74
chr4	83521101	83521118	chr20	5525932	5525949	77435	11091.1	+	+	BND	LOW	77435_1	N	N]chr20:5525941]	77435_2	N	N]chr4:83521110]	SVTYPE=BND;POS=83521110;STRANDS=++:48;CIPOS=-9,8;CIEND=-9,8;CIPOS95=0,0;CIEND95=0,0;MATEID=77435_2;EVENT=77435;SU=48;PE=0;SR=48;ALG=PROD;AF=0.01204;NSAMP=352;MSQ=22.27;AC=352;AN=29246;NFAM=350	SVTYPE=BND;POS=5525941;STRANDS=++:48;CIPOS=-9,8;CIEND=-9,8;CIPOS95=0,0;CIEND95=0,0;MATEID=77435_1;EVENT=77435;SECONDARY;SU=48;PE=0;SR=48;ALG=PROD;AF=0.01204;NSAMP=352;MSQ=22.27;AC=352;AN=29246;NFAM=350
chr4	83521103	83521119	chr7	38610405	38610413	80074	7996.35	+	+	BND	LOW	80074_1	N	N]chr7:38610408]	80074_2	N	N]chr4:83521110]	SVTYPE=BND;POS=83521110;STRANDS=++:346;CIPOS=-7,9;CIEND=-3,5;CIPOS95=0,0;CIEND95=0,0;MATEID=80074_2;EVENT=80074;SU=346;PE=336;SR=10;ALG=PROD;AF=0.004992;NSAMP=146;MSQ=37.33;AC=146;AN=29246;NFAM=146	SVTYPE=BND;POS=38610408;STRANDS=++:346;CIPOS=-3,5;CIEND=-7,9;CIPOS95=0,0;CIEND95=0,0;MATEID=80074_1;EVENT=80074;SECONDARY;SU=346;PE=336;SR=10;ALG=PROD;AF=0.004992;NSAMP=146;MSQ=37.33;AC=146;AN=29246;NFAM=146
chr4	83521109	83521113	chr6	1483612	1483616	79000	45388.1	+	+	BND	LOW	79000_1	N	N]chr6:1483613]	79000_2	N	N]chr4:83521110]	SVTYPE=BND;POS=83521110;STRANDS=++:3669;CIPOS=-1,3;CIEND=-1,3;CIPOS95=0,0;CIEND95=0,0;MATEID=79000_2;EVENT=79000;SU=3669;PE=3393;SR=276;ALG=PROD;AF=0.03139;NSAMP=918;MSQ=40.78;AC=918;AN=29246;NFAM=909	SVTYPE=BND;POS=1483613;STRANDS=++:3669;CIPOS=-1,3;CIEND=-1,3;CIPOS95=0,0;CIEND95=0,0;MATEID=79000_1;EVENT=79000;SECONDARY;SU=3669;PE=3393;SR=276;ALG=PROD;AF=0.03139;NSAMP=918;MSQ=40.78;AC=918;AN=29246;NFAM=909
chr4	83521865	83522152	chr4	83523787	83524150	513097	179.49	-	+	DUP	PASS	513097	N	<DUP>	.	.	.	SVTYPE=DUP;POS=83522143;SVLEN=1654;END=83523797;STRANDS=-+:19;IMPRECISE;CIPOS=-278,9;CIEND=-10,353;CIPOS95=-69,2;CIEND95=0,53;SU=19;PE=19;SR=0;ALG=PROD;AF=3.419e-05;NSAMP=1;MSQ=177.85;AC=1;AN=29246;NFAM=1	.
chr4	83533050	83533069	chr12	87001947	87001966	74328	55.75	-	-	BND	LOW	74328_1	N	[chr12:87001958[N	74328_2	N	[chr4:83533061[N	SVTYPE=BND;POS=83533061;STRANDS=--:5;CIPOS=-10,9;CIEND=-10,9;CIPOS95=0,0;CIEND95=0,0;MATEID=74328_2;EVENT=74328;SU=5;PE=0;SR=5;ALG=PROD;AF=6.839e-05;NSAMP=2;MSQ=25.35;AC=2;AN=29246;NFAM=2	SVTYPE=BND;POS=87001958;STRANDS=--:5;CIPOS=-10,9;CIEND=-10,9;CIPOS95=0,0;CIEND95=0,0;MATEID=74328_1;EVENT=74328;SECONDARY;SU=5;PE=0;SR=5;ALG=PROD;AF=6.839e-05;NSAMP=2;MSQ=25.35;AC=2;AN=29246;NFAM=2
chr4	83546262	83546267	chr4	83547489	83547496	340612	17609.8	+	-	BND	PASS	340612_1	N	N[chr4:83547495[	340612_2	N	]chr4:83546264]N	SVTYPE=BND;POS=83546264;STRANDS=+-:749;CIPOS=-2,3;CIEND=-5,2;CIPOS95=0,0;CIEND95=0,0;MATEID=340612_2;EVENT=340612;SU=749;PE=597;SR=152;ALG=PROD;AF=0.001675;NSAMP=49;MSQ=346.87;RECLASSIFIED;AC=49;AN=29246;NFAM=48	SVTYPE=BND;POS=83547495;STRANDS=+-:749;CIPOS=-5,2;CIEND=-2,3;CIPOS95=0,0;CIEND95=0,0;MATEID=340612_1;EVENT=340612;SECONDARY;SU=749;PE=597;SR=152;ALG=PROD;AF=0.001675;NSAMP=49;MSQ=346.87;RECLASSIFIED;AC=49;AN=29246;NFAM=48
chr4	83548575	83548632	chr22	10701107	10701164	77931	1546.15	-	+	BND	LOW	77931_1	N	]chr22:10701136]N	77931_2	N	N[chr4:83548605[	SVTYPE=BND;POS=83548605;STRANDS=-+:8;CIPOS=-29,28;CIEND=-29,28;CIPOS95=0,0;CIEND95=0,0;MATEID=77931_2;EVENT=77931;SU=8;PE=0;SR=8;ALG=PROD;AF=0.0008548;NSAMP=25;MSQ=33.55;AC=25;AN=29246;NFAM=25	SVTYPE=BND;POS=10701136;STRANDS=-+:8;CIPOS=-29,28;CIEND=-29,28;CIPOS95=0,0;CIEND95=0,0;MATEID=77931_1;EVENT=77931;SECONDARY;SU=8;PE=0;SR=8;ALG=PROD;AF=0.0008548;NSAMP=25;MSQ=33.55;AC=25;AN=29246;NFAM=25
chr4	83549682	83549701	chr4	83549995	83550014	340613	160.7	+	-	BND	LOW	340613_1	N	N[chr4:83550006[	340613_2	N	]chr4:83549692]N	SVTYPE=BND;POS=83549692;STRANDS=+-:5;CIPOS=-10,9;CIEND=-10,9;CIPOS95=0,0;CIEND95=0,0;MATEID=340613_2;EVENT=340613;SU=5;PE=0;SR=5;ALG=PROD;AF=0.0001368;NSAMP=4;MSQ=19.11;RECLASSIFIED;AC=4;AN=29246;NFAM=4	SVTYPE=BND;POS=83550006;STRANDS=+-:5;CIPOS=-10,9;CIEND=-10,9;CIPOS95=0,0;CIEND95=0,0;MATEID=340613_1;EVENT=340613;SECONDARY;SU=5;PE=0;SR=5;ALG=PROD;AF=0.0001368;NSAMP=4;MSQ=19.11;RECLASSIFIED;AC=4;AN=29246;NFAM=4
chr4	83551637	83552257	chr15	66081770	66082560	75685	3091.45	+	-	BND	LOW	75685_1	N	N[chr15:66082516[	75685_2	N	]chr4:83551814]N	SVTYPE=BND;POS=83551814;STRANDS=-+:26,+-:51;IMPRECISE;CIPOS=-177,443;CIEND=-745,45;CIPOS95=-102,102;CIEND95=-245,45;MATEID=75685_2;EVENT=75685;SU=77;PE=51;SR=26;ALG=SUM;AF=0.001778;NSAMP=52;MSQ=59.12;RETAINED;AC=52;AN=29246;NFAM=52	SVTYPE=BND;POS=66082516;STRANDS=-+:26,+-:51;IMPRECISE;CIPOS=-745,45;CIEND=-177,443;CIPOS95=-245,45;CIEND95=-102,102;MATEID=75685_1;EVENT=75685;SECONDARY;SU=77;PE=51;SR=26;ALG=SUM;AF=0.001778;NSAMP=52;MSQ=59.12;RETAINED;AC=52;AN=29246;NFAM=52
chr4	83551788	83551837	chr15	66082491	66082540	75687	6838.97	-	+	BND	LOW	75687_1	N	]chr15:66082516]N	75687_2	N	N[chr4:83551814[	SVTYPE=BND;POS=83551814;STRANDS=-+:11;CIPOS=-25,24;CIEND=-25,24;CIPOS95=0,0;CIEND95=0,0;MATEID=75687_2;EVENT=75687;SU=11;PE=0;SR=11;ALG=PROD;AF=0.00571;NSAMP=167;MSQ=29.57;AC=167;AN=29246;NFAM=165	SVTYPE=BND;POS=66082516;STRANDS=-+:11;CIPOS=-25,24;CIEND=-25,24;CIPOS95=0,0;CIEND95=0,0;MATEID=75687_1;EVENT=75687;SECONDARY;SU=11;PE=0;SR=11;ALG=PROD;AF=0.00571;NSAMP=167;MSQ=29.57;AC=167;AN=29246;NFAM=165
chr4	83553868	83553915	chr4	83555018	83555063	588240	433.88	-	-	BND	LOW	588240_1	N	[chr4:83555043[N	588240_2	N	[chr4:83553894[N	SVTYPE=BND;POS=83553894;STRANDS=--:34;CIPOS=-25,22;CIEND=-24,21;CIPOS95=0,0;CIEND95=0,0;MATEID=588240_2;EVENT=588240;SU=34;PE=21;SR=13;ALG=PROD;AF=3.419e-05;NSAMP=1;MSQ=290.49;AC=1;AN=29246;NFAM=1	SVTYPE=BND;POS=83555043;STRANDS=--:34;CIPOS=-24,21;CIEND=-25,22;CIPOS95=0,0;CIEND95=0,0;MATEID=588240_1;EVENT=588240;SECONDARY;SU=34;PE=21;SR=13;ALG=PROD;AF=3.419e-05;NSAMP=1;MSQ=290.49;AC=1;AN=29246;NFAM=1
chr4	83553886	83554237	chr4	83555177	83555714	588241	134.5	+	+	BND	LOW	588241_1	N	N]chr4:83555203]	588241_2	N	N]chr4:83553916]	SVTYPE=BND;POS=83553916;STRANDS=++:14;IMPRECISE;CIPOS=-30,321;CIEND=-26,511;CIPOS95=-30,42;CIEND95=-26,101;MATEID=588241_2;EVENT=588241;SU=14;PE=14;SR=0;ALG=PROD;AF=3.419e-05;NSAMP=1;MSQ=56.79;AC=1;AN=29246;NFAM=1	SVTYPE=BND;POS=83555203;STRANDS=++:14;IMPRECISE;CIPOS=-26,511;CIEND=-30,321;CIPOS95=-26,101;CIEND95=-30,42;MATEID=588241_1;EVENT=588241;SECONDARY;SU=14;PE=14;SR=0;ALG=PROD;AF=3.419e-05;NSAMP=1;MSQ=56.79;AC=1;AN=29246;NFAM=1
chr4	83555670	83555687	chr4	83555724	83555741	340614	398.45	+	-	DEL	PASS	340614	N	<DEL>	.	.	.	SVTYPE=DEL;POS=83555679;SVLEN=-54;END=83555733;STRANDS=+-:4;CIPOS=-9,8;CIEND=-9,8;CIPOS95=0,0;CIEND95=0,0;SU=4;PE=0;SR=4;ALG=PROD;AF=0.0001368;NSAMP=4;MSQ=99.59;AC=4;AN=29246;NFAM=3	.
chr4	83561618	83562234	chr5	16982918	16983642	78223	971.28	-	+	BND	LOW	78223_1	N	]chr5:16982928]N	78223_2	N	N[chr4:83562226[	SVTYPE=BND;POS=83562226;STRANDS=-+:4;IMPRECISE;CIPOS=-607,9;CIEND=-10,714;CIPOS95=-133,2;CIEND95=-1,171;MATEID=78223_2;EVENT=78223;SU=4;PE=4;SR=0;ALG=PROD;AF=0.001949;NSAMP=57;MSQ=13.2;AC=57;AN=29246;NFAM=57	SVTYPE=BND;POS=16982928;STRANDS=-+:4;IMPRECISE;CIPOS=-10,714;CIEND=-607,9;CIPOS95=-1,171;CIEND95=-133,2;MATEID=78223_1;EVENT=78223;SECONDARY;SU=4;PE=4;SR=0;ALG=PROD;AF=0.001949;NSAMP=57;MSQ=13.2;AC=57;AN=29246;NFAM=57
chr4	83562109	83562115	chr4	83566912	83566923	340616	308.65	+	-	DEL	PASS	340616	N	<DEL>	.	.	.	SVTYPE=DEL;POS=83562113;SVLEN=-4801;END=83566914;STRANDS=+-:15;CIPOS=-4,2;CIEND=-2,9;CIPOS95=0,0;CIEND95=0,0;SU=15;PE=6;SR=9;ALG=PROD;AF=3.419e-05;NSAMP=1;MSQ=308.65;AC=1;AN=29246;NFAM=1	.
chr4	83562179	83562541	chr5	16982266	16982830	78222	1385.11	+	-	BND	LOW	78222_1	N	N[chr5:16982802[	78222_2	N	]chr4:83562209]N	SVTYPE=BND;POS=83562209;STRANDS=+-:4;IMPRECISE;CIPOS=-30,332;CIEND=-535,29;CIPOS95=-30,80;CIEND95=-166,29;MATEID=78222_2;EVENT=78222;SU=4;PE=4;SR=0;ALG=PROD;AF=0.002291;NSAMP=57;MSQ=18.27;AC=67;AN=29246;NFAM=57	SVTYPE=BND;POS=16982802;STRANDS=+-:4;IMPRECISE;CIPOS=-535,29;CIEND=-30,332;CIPOS95=-166,29;CIEND95=-30,80;MATEID=78222_1;EVENT=78222;SECONDARY;SU=4;PE=4;SR=0;ALG=PROD;AF=0.002291;NSAMP=57;MSQ=18.27;AC=67;AN=29246;NFAM=57
chr4	83562218	83562275	chr4	181576953	181577010	340618	762.54	+	-	BND	LOW	340618_1	N	N[chr4:181576983[	340618_2	N	]chr4:83562247]N	SVTYPE=BND;POS=83562247;STRANDS=+-:8;CIPOS=-29,28;CIEND=-29,28;CIPOS95=0,0;CIEND95=0,0;MATEID=340618_2;EVENT=340618;SU=8;PE=0;SR=8;ALG=PROD;AF=0.001094;NSAMP=32;MSQ=20.81;RECLASSIFIED;AC=32;AN=29246;NFAM=32	SVTYPE=BND;POS=181576983;STRANDS=+-:8;CIPOS=-29,28;CIEND=-29,28;CIPOS95=0,0;CIEND95=0,0;MATEID=340618_1;EVENT=340618;SECONDARY;SU=8;PE=0;SR=8;ALG=PROD;AF=0.001094;NSAMP=32;MSQ=20.81;RECLASSIFIED;AC=32;AN=29246;NFAM=32
chr4	83562766	83562823	chr18	57897378	57897435	76939	316.87	-	-	BND	LOW	76939_1	N	[chr18:57897408[N	76939_2	N	[chr4:83562796[N	SVTYPE=BND;POS=83562796;STRANDS=--:4;CIPOS=-29,28;CIEND=-29,28;CIPOS95=0,0;CIEND95=0,0;MATEID=76939_2;EVENT=76939;SU=4;PE=0;SR=4;ALG=PROD;AF=0.0003419;NSAMP=10;MSQ=27.53;AC=10;AN=29246;NFAM=10	SVTYPE=BND;POS=57897408;STRANDS=--:4;CIPOS=-29,28;CIEND=-29,28;CIPOS95=0,0;CIEND95=0,0;MATEID=76939_1;EVENT=76939;SECONDARY;SU=4;PE=0;SR=4;ALG=PROD;AF=0.0003419;NSAMP=10;MSQ=27.53;AC=10;AN=29246;NFAM=10
chr4	83565295	83565853	chr7	138304559	138304852	80559	9.3	+	+	BND	LOW	80559_1	N	N]chr7:138304569]	80559_2	N	N]chr4:83565305]	SVTYPE=BND;POS=83565305;STRANDS=++:4;IMPRECISE;CIPOS=-10,548;CIEND=-10,283;CIPOS95=0,180;CIEND95=-2,91;MATEID=80559_2;EVENT=80559;SU=4;PE=4;SR=0;ALG=PROD;AF=3.419e-05;NSAMP=1;MSQ=9.3;AC=1;AN=29246;NFAM=1	SVTYPE=BND;POS=138304569;STRANDS=++:4;IMPRECISE;CIPOS=-10,283;CIEND=-10,548;CIPOS95=-2,91;CIEND95=0,180;MATEID=80559_1;EVENT=80559;SECONDARY;SU=4;PE=4;SR=0;ALG=PROD;AF=3.419e-05;NSAMP=1;MSQ=9.3;AC=1;AN=29246;NFAM=1
chr4	83566410	83566427	chr16	87892501	87892518	76205	18.54	-	-	BND	LOW	76205_1	N	[chr16:87892511[N	76205_2	N	[chr4:83566420[N	SVTYPE=BND;POS=83566420;STRANDS=--:4;CIPOS=-9,8;CIEND=-9,8;CIPOS95=0,0;CIEND95=0,0;MATEID=76205_2;EVENT=76205;SU=4;PE=0;SR=4;ALG=PROD;AF=3.419e-05;NSAMP=1;MSQ=9.36;AC=1;AN=29246;NFAM=1	SVTYPE=BND;POS=87892511;STRANDS=--:4;CIPOS=-9,8;CIEND=-9,8;CIPOS95=0,0;CIEND95=0,0;MATEID=76205_1;EVENT=76205;SECONDARY;SU=4;PE=0;SR=4;ALG=PROD;AF=3.419e-05;NSAMP=1;MSQ=9.36;AC=1;AN=29246;NFAM=1
chr4	83566544	83566563	chr4	83566657	83566676	340619	293.75	+	-	DEL	PASS	340619	N	<DEL>	.	.	.	SVTYPE=DEL;POS=83566554;SVLEN=-113;END=83566667;STRANDS=+-:8;CIPOS=-10,9;CIEND=-10,9;CIPOS95=0,0;CIEND95=0,0;SU=8;PE=0;SR=8;ALG=PROD;AF=3.419e-05;NSAMP=1;MSQ=293.75;AC=1;AN=29246;NFAM=1	.
chr4	83575912	83575920	chr4	83577858	83577872	513098	107.43	-	+	BND	LOW	513098_1	N	]chr4:83577868]N	513098_2	N	N[chr4:83575918[	SVTYPE=BND;POS=83575918;STRANDS=-+:12;CIPOS=-5,3;CIEND=-10,4;CIPOS95=0,0;CIEND95=0,0;MATEID=513098_2;EVENT=513098;SU=12;PE=4;SR=8;ALG=PROD;AF=3.419e-05;NSAMP=1;MSQ=107.43;RECLASSIFIED;AC=1;AN=29246;NFAM=1	SVTYPE=BND;POS=83577868;STRANDS=-+:12;CIPOS=-10,4;CIEND=-5,3;CIPOS95=0,0;CIEND95=0,0;MATEID=513098_1;EVENT=513098;SECONDARY;SU=12;PE=4;SR=8;ALG=PROD;AF=3.419e-05;NSAMP=1;MSQ=107.43;RECLASSIFIED;AC=1;AN=29246;NFAM=1
chr4	83576112	83576131	chr4	83582798	83582804	340620	389.56	+	-	DEL	PASS	340620	N	<DEL>	.	.	.	SVTYPE=DEL;POS=83576122;SVLEN=-6680;END=83582802;STRANDS=+-:18;CIPOS=-10,9;CIEND=-4,2;CIPOS95=0,0;CIEND95=0,0;SU=18;PE=9;SR=9;ALG=PROD;AF=3.419e-05;NSAMP=1;MSQ=389.56;AC=1;AN=29246;NFAM=1	.
chr4	83578921	83579591	chr11	3894892	3895635	73338	664.4	+	-	BND	LOW	73338_1	N	N[chr11:3895607[	73338_2	N	]chr4:83578951]N	SVTYPE=BND;POS=83578951;STRANDS=+-:4;IMPRECISE;CIPOS=-30,640;CIEND=-714,29;CIPOS95=-30,146;CIEND95=-164,29;MATEID=73338_2;EVENT=73338;SU=4;PE=4;SR=0;ALG=PROD;AF=0.001368;NSAMP=39;MSQ=11.73;AC=40;AN=29246;NFAM=39	SVTYPE=BND;POS=3895607;STRANDS=+-:4;IMPRECISE;CIPOS=-714,29;CIEND=-30,640;CIPOS95=-164,29;CIEND95=-30,146;MATEID=73338_1;EVENT=73338;SECONDARY;SU=4;PE=4;SR=0;ALG=PROD;AF=0.001368;NSAMP=39;MSQ=11.73;AC=40;AN=29246;NFAM=39
chr4	83578975	83578993	chr5	78460766	78460785	78507	1566.26	-	+	BND	LOW	78507_1	N	]chr5:78460776]N	78507_2	N	N[chr4:83578986[	SVTYPE=BND;POS=83578986;STRANDS=-+:4;IMPRECISE;CIPOS=-10,8;CIEND=-10,9;CIPOS95=-1,0;CIEND95=-1,1;MATEID=78507_2;EVENT=78507;SU=4;PE=1;SR=3;ALG=PROD;AF=0.001641;NSAMP=48;MSQ=25.8;AC=48;AN=29246;NFAM=48	SVTYPE=BND;POS=78460776;STRANDS=-+:4;IMPRECISE;CIPOS=-10,9;CIEND=-10,8;CIPOS95=-1,1;CIEND95=-1,0;MATEID=78507_1;EVENT=78507;SECONDARY;SU=4;PE=1;SR=3;ALG=PROD;AF=0.001641;NSAMP=48;MSQ=25.8;AC=48;AN=29246;NFAM=48
chr4	83579031	83579408	chr11	112908382	112909089	73815	81.13	+	-	BND	LOW	73815_1	N	N[chr11:112909082[	73815_2	N	]chr4:83579041]N	SVTYPE=BND;POS=83579041;STRANDS=+-:4;IMPRECISE;CIPOS=-10,367;CIEND=-699,8;CIPOS95=-2,116;CIEND95=-167,1;MATEID=73815_2;EVENT=73815;SU=4;PE=4;SR=0;ALG=PROD;AF=0.0002052;NSAMP=6;MSQ=12.48;AC=6;AN=29246;NFAM=6	SVTYPE=BND;POS=112909082;STRANDS=+-:4;IMPRECISE;CIPOS=-699,8;CIEND=-10,367;CIPOS95=-167,1;CIEND95=-2,116;MATEID=73815_1;EVENT=73815;SECONDARY;SU=4;PE=4;SR=0;ALG=PROD;AF=0.0002052;NSAMP=6;MSQ=12.48;AC=6;AN=29246;NFAM=6
chr4	83579081	83579081	chr15	37182214	37182214	75533	161800.0	-	+	BND	LOW	75533_1	N	]chr15:37182214]N	75533_2	N	N[chr4:83579082[	SVTYPE=BND;POS=83579082;STRANDS=-+:832;CIPOS=0,0;CIEND=0,0;CIPOS95=0,0;CIEND95=0,0;MATEID=75533_2;EVENT=75533;SU=832;PE=0;SR=832;ALG=PROD;AF=0.104;NSAMP=3042;MSQ=32.97;AC=3042;AN=29246;NFAM=2930	SVTYPE=BND;POS=37182214;STRANDS=-+:832;CIPOS=0,0;CIEND=0,0;CIPOS95=0,0;CIEND95=0,0;MATEID=75533_1;EVENT=75533;SECONDARY;SU=832;PE=0;SR=832;ALG=PROD;AF=0.104;NSAMP=3042;MSQ=32.97;AC=3042;AN=29246;NFAM=2930
chr4	83584152	83584728	chr4	83604299	83604620	513099	229.94	-	+	DUP	PASS	513099	N	<DUP>	.	.	.	SVTYPE=DUP;POS=83584719;SVLEN=19590;END=83604309;STRANDS=-+:11;IMPRECISE;CIPOS=-567,9;CIEND=-10,311;CIPOS95=-67,2;CIEND95=-2,57;SU=11;PE=11;SR=0;ALG=PROD;AF=0.0001026;NSAMP=3;MSQ=49.83;AC=3;AN=29246;NFAM=3	.
chr4	83598415	83598418	chr4	83600200	83600203	340621	668.41	+	-	DEL	PASS	340621	N	<DEL>	.	.	.	SVTYPE=DEL;POS=83598417;SVLEN=-1785;END=83600202;STRANDS=+-:18;CIPOS=-2,1;CIEND=-2,1;CIPOS95=0,0;CIEND95=0,0;SU=18;PE=0;SR=18;ALG=PROD;AF=3.419e-05;NSAMP=1;MSQ=668.41;AC=1;AN=29246;NFAM=1	.
chr4	83598716	83598727	chr4	83598793	83598804	340622	213.4	+	-	BND	LOW	340622_1	N	N[chr4:83598800[	340622_2	N	]chr4:83598722]N	SVTYPE=BND;POS=83598722;STRANDS=+-:6;CIPOS=-6,5;CIEND=-6,5;CIPOS95=0,0;CIEND95=0,0;MATEID=340622_2;EVENT=340622;SU=6;PE=0;SR=6;ALG=PROD;AF=3.419e-05;NSAMP=1;MSQ=212.78;RECLASSIFIED;AC=1;AN=29246;NFAM=1	SVTYPE=BND;POS=83598800;STRANDS=+-:6;CIPOS=-6,5;CIEND=-6,5;CIPOS95=0,0;CIEND95=0,0;MATEID=340622_1;EVENT=340622;SECONDARY;SU=6;PE=0;SR=6;ALG=PROD;AF=3.419e-05;NSAMP=1;MSQ=212.78;RECLASSIFIED;AC=1;AN=29246;NFAM=1
chr4	83604820	83604839	chr4	83604922	83604941	340623	303.35	+	-	DEL	PASS	340623	N	<DEL>	.	.	.	SVTYPE=DEL;POS=83604830;SVLEN=-102;END=83604932;STRANDS=+-:12;CIPOS=-10,9;CIEND=-10,9;CIPOS95=0,0;CIEND95=0,0;SU=12;PE=0;SR=12;ALG=PROD;AF=3.419e-05;NSAMP=1;MSQ=302.71;AC=1;AN=29246;NFAM=1	.
chr4	83610879	83610921	chr4	83614677	83614720	513100	911.73	-	+	BND	PASS	513100_1	N	]chr4:83614699]N	513100_2	N	N[chr4:83610902[	SVTYPE=BND;POS=83610902;STRANDS=-+:75;CIPOS=-22,20;CIEND=-22,21;CIPOS95=0,0;CIEND95=0,0;MATEID=513100_2;EVENT=513100;SU=75;PE=43;SR=32;ALG=PROD;AF=6.839e-05;NSAMP=2;MSQ=273.28;RECLASSIFIED;AC=2;AN=29246;NFAM=2	SVTYPE=BND;POS=83614699;STRANDS=-+:75;CIPOS=-22,21;CIEND=-22,20;CIPOS95=0,0;CIEND95=0,0;MATEID=513100_1;EVENT=513100;SECONDARY;SU=75;PE=43;SR=32;ALG=PROD;AF=6.839e-05;NSAMP=2;MSQ=273.28;RECLASSIFIED;AC=2;AN=29246;NFAM=2
chr4	83611051	83611110	chr4	83614678	83614721	340624	1506.89	+	-	BND	PASS	340624_1	N	N[chr4:83614701[	340624_2	N	]chr4:83611081]N	SVTYPE=BND;POS=83611081;STRANDS=+-:69;CIPOS=-30,29;CIEND=-22,21;CIPOS95=0,0;CIEND95=0,0;MATEID=340624_2;EVENT=340624;SU=69;PE=36;SR=33;ALG=PROD;AF=6.839e-05;NSAMP=2;MSQ=423.84;RECLASSIFIED;AC=2;AN=29246;NFAM=2	SVTYPE=BND;POS=83614701;STRANDS=+-:69;CIPOS=-22,21;CIEND=-30,29;CIPOS95=0,0;CIEND95=0,0;MATEID=340624_1;EVENT=340624;SECONDARY;SU=69;PE=36;SR=33;ALG=PROD;AF=6.839e-05;NSAMP=2;MSQ=423.84;RECLASSIFIED;AC=2;AN=29246;NFAM=2
chr4	83616863	83616917	chr4	83621521	83621573	340625	614.18	+	-	DEL	PASS	340625	N	<DEL>	.	.	.	SVTYPE=DEL;POS=83616892;SVLEN=-4652;END=83621544;STRANDS=+-:26;IMPRECISE;CIPOS=-29,25;CIEND=-23,29;CIPOS95=-1,1;CIEND95=-1,1;SU=26;PE=23;SR=3;ALG=PROD;AF=3.419e-05;NSAMP=1;MSQ=197.63;AC=1;AN=29246;NFAM=1	.
chr4	83623684	83623692	chr4	83623789	83623797	340626	27552.9	+	-	BND	LOW	340626_1	N	N[chr4:83623794[	340626_2	N	]chr4:83623688]N	SVTYPE=BND;POS=83623688;STRANDS=+-:200;CIPOS=-4,4;CIEND=-4,4;CIPOS95=0,0;CIEND95=0,0;MATEID=340626_2;EVENT=340626;SU=200;PE=6;SR=194;ALG=PROD;AF=0.004924;NSAMP=143;MSQ=159.25;RECLASSIFIED;AC=144;AN=29246;NFAM=136	SVTYPE=BND;POS=83623794;STRANDS=+-:200;CIPOS=-4,4;CIEND=-4,4;CIPOS95=0,0;CIEND95=0,0;MATEID=340626_1;EVENT=340626;SECONDARY;SU=200;PE=6;SR=194;ALG=PROD;AF=0.004924;NSAMP=143;MSQ=159.25;RECLASSIFIED;AC=144;AN=29246;NFAM=136
chr4	83634503	83634518	chr4	83634687	83634704	340628	490.98	+	-	BND	LOW	340628_1	N	N[chr4:83634698[	340628_2	N	]chr4:83634509]N	SVTYPE=BND;POS=83634509;STRANDS=+-:4;IMPRECISE;CIPOS=-6,9;CIEND=-10,7;CIPOS95=0,1;CIEND95=-1,0;MATEID=340628_2;EVENT=340628;SU=4;PE=0;SR=4;ALG=PROD;AF=0.0008548;NSAMP=25;MSQ=13.62;RECLASSIFIED;AC=25;AN=29246;NFAM=25	SVTYPE=BND;POS=83634698;STRANDS=+-:4;IMPRECISE;CIPOS=-10,7;CIEND=-6,9;CIPOS95=-1,0;CIEND95=0,1;MATEID=340628_1;EVENT=340628;SECONDARY;SU=4;PE=0;SR=4;ALG=PROD;AF=0.0008548;NSAMP=25;MSQ=13.62;RECLASSIFIED;AC=25;AN=29246;NFAM=25
chr4	83636316	83636680	chr4	83686194	83686573	340629	106117.0	+	-	BND	LOW	340629_1	N	N[chr4:83686565[	340629_2	N	]chr4:83636326]N	SVTYPE=BND;POS=83636326;STRANDS=+-:7;IMPRECISE;CIPOS=-10,354;CIEND=-370,9;CIPOS95=-2,102;CIEND95=-97,1;MATEID=340629_2;EVENT=340629;SU=7;PE=7;SR=0;ALG=PROD;AF=0.085;NSAMP=2486;MSQ=28.96;RECLASSIFIED;AC=2486;AN=29246;NFAM=2410	SVTYPE=BND;POS=83686565;STRANDS=+-:7;IMPRECISE;CIPOS=-370,9;CIEND=-10,354;CIPOS95=-97,1;CIEND95=-2,102;MATEID=340629_1;EVENT=340629;SECONDARY;SU=7;PE=7;SR=0;ALG=PROD;AF=0.085;NSAMP=2486;MSQ=28.96;RECLASSIFIED;AC=2486;AN=29246;NFAM=2410
chr4	83640983	83640999	chr4	83644551	83644568	340630	359.5	+	-	DEL	PASS	340630	N	<DEL>	.	.	.	SVTYPE=DEL;POS=83640993;SVLEN=-3566;END=83644559;STRANDS=+-:21;CIPOS=-10,6;CIEND=-8,9;CIPOS95=0,0;CIEND95=0,0;SU=21;PE=9;SR=12;ALG=PROD;AF=3.419e-05;NSAMP=1;MSQ=359.5;AC=1;AN=29246;NFAM=1	.
chr4	83643318	83643337	chr4	140471216	140471235	340631	49390.6	+	-	BND	LOW	340631_1	N	N[chr4:140471227[	340631_2	N	]chr4:83643328]N	SVTYPE=BND;POS=83643328;STRANDS=+-:17;CIPOS=-10,9;CIEND=-10,9;CIPOS95=0,0;CIEND95=0,0;MATEID=340631_2;EVENT=340631;SU=17;PE=0;SR=17;ALG=PROD;AF=0.04831;NSAMP=1412;MSQ=24.57;RECLASSIFIED;AC=1413;AN=29246;NFAM=1378	SVTYPE=BND;POS=140471227;STRANDS=+-:17;CIPOS=-10,9;CIEND=-10,9;CIPOS95=0,0;CIEND95=0,0;MATEID=340631_1;EVENT=340631;SECONDARY;SU=17;PE=0;SR=17;ALG=PROD;AF=0.04831;NSAMP=1412;MSQ=24.57;RECLASSIFIED;AC=1413;AN=29246;NFAM=1378
chr4	83668288	83668289	chr4	83670681	83670682	340633	32230.3	+	-	BND	PASS	340633_1	N	N[chr4:83670683[	340633_2	N	]chr4:83668289]N	SVTYPE=BND;POS=83668289;STRANDS=+-:1451;CIPOS=-1,0;CIEND=-1,0;CIPOS95=0,0;CIEND95=0,0;MATEID=340633_2;EVENT=340633;SU=1451;PE=842;SR=609;ALG=PROD;AF=0.002017;NSAMP=59;MSQ=431.57;RECLASSIFIED;AC=59;AN=29246;NFAM=59	SVTYPE=BND;POS=83670683;STRANDS=+-:1451;CIPOS=-1,0;CIEND=-1,0;CIPOS95=0,0;CIEND95=0,0;MATEID=340633_1;EVENT=340633;SECONDARY;SU=1451;PE=842;SR=609;ALG=PROD;AF=0.002017;NSAMP=59;MSQ=431.57;RECLASSIFIED;AC=59;AN=29246;NFAM=59
chr4	83681897	83681897	chr4	83682018	83682018	340634	94808.6	+	-	BND	LOW	340634_1	N	N[chr4:83682019[	340634_2	N	]chr4:83681897]N	SVTYPE=BND;POS=83681897;STRANDS=+-:867;CIPOS=0,0;CIEND=0,0;CIPOS95=0,0;CIEND95=0,0;MATEID=340634_2;EVENT=340634;SU=867;PE=31;SR=836;ALG=PROD;AF=0.01911;NSAMP=541;MSQ=148.79;RECLASSIFIED;AC=559;AN=29246;NFAM=529	SVTYPE=BND;POS=83682019;STRANDS=+-:867;CIPOS=0,0;CIEND=0,0;CIPOS95=0,0;CIEND95=0,0;MATEID=340634_1;EVENT=340634;SECONDARY;SU=867;PE=31;SR=836;ALG=PROD;AF=0.01911;NSAMP=541;MSQ=148.79;RECLASSIFIED;AC=559;AN=29246;NFAM=529
chr4	83684562	83684577	chr4	179668528	179668545	588243	7.09	-	-	BND	LOW	588243_1	N	[chr4:179668538[N	588243_2	N	[chr4:83684570[N	SVTYPE=BND;POS=83684570;STRANDS=--:4;IMPRECISE;CIPOS=-7,8;CIEND=-9,8;CIPOS95=-1,3;CIEND95=0,0;MATEID=588243_2;EVENT=588243;SU=4;PE=0;SR=4;ALG=PROD;AF=3.419e-05;NSAMP=1;MSQ=6.83;AC=1;AN=29246;NFAM=1	SVTYPE=BND;POS=179668538;STRANDS=--:4;IMPRECISE;CIPOS=-9,8;CIEND=-7,8;CIPOS95=0,0;CIEND95=-1,3;MATEID=588243_1;EVENT=588243;SECONDARY;SU=4;PE=0;SR=4;ALG=PROD;AF=3.419e-05;NSAMP=1;MSQ=6.83;AC=1;AN=29246;NFAM=1
chr4	83686067	83686158	chr4	83686505	83686517	588244	15.05	+	+	INV	LOW	588244	N	<INV>	.	.	.	SVTYPE=INV;POS=83686158;SVLEN=350;END=83686508;STRANDS=++:1,--:3;IMPRECISE;CIPOS=-91,0;CIEND=-3,9;CIPOS95=-75,0;CIEND95=-3,2;SU=4;PE=4;SR=0;ALG=PROD;AF=3.419e-05;NSAMP=1;MSQ=14.92;AC=1;AN=29246;NFAM=1	.
chr4	83693778	83693795	chr17	68072297	68072314	76543	1147.8	-	+	BND	LOW	76543_1	N	]chr17:68072306]N	76543_2	N	N[chr4:83693788[	SVTYPE=BND;POS=83693788;STRANDS=-+:4;CIPOS=-9,8;CIEND=-9,8;CIPOS95=0,0;CIEND95=0,0;MATEID=76543_2;EVENT=76543;SU=4;PE=0;SR=4;ALG=PROD;AF=0.0007527;NSAMP=21;MSQ=17.81;AC=22;AN=29230;NFAM=21	SVTYPE=BND;POS=68072306;STRANDS=-+:4;CIPOS=-9,8;CIEND=-9,8;CIPOS95=0,0;CIEND95=0,0;MATEID=76543_1;EVENT=76543;SECONDARY;SU=4;PE=0;SR=4;ALG=PROD;AF=0.0007527;NSAMP=21;MSQ=17.81;AC=22;AN=29230;NFAM=21
chr4	83698734	83698753	chr4	83698824	83698843	340636	1135.52	+	-	BND	PASS	340636_1	N	N[chr4:83698835[	340636_2	N	]chr4:83698744]N	SVTYPE=BND;POS=83698744;STRANDS=+-:35;CIPOS=-10,9;CIEND=-10,9;CIPOS95=0,0;CIEND95=0,0;MATEID=340636_2;EVENT=340636;SU=35;PE=1;SR=34;ALG=PROD;AF=0.0001026;NSAMP=3;MSQ=309.72;RECLASSIFIED;AC=3;AN=29246;NFAM=3	SVTYPE=BND;POS=83698835;STRANDS=+-:35;CIPOS=-10,9;CIEND=-10,9;CIPOS95=0,0;CIEND95=0,0;MATEID=340636_1;EVENT=340636;SECONDARY;SU=35;PE=1;SR=34;ALG=PROD;AF=0.0001026;NSAMP=3;MSQ=309.72;RECLASSIFIED;AC=3;AN=29246;NFAM=3
chr4	83699559	83699578	chr4	83699634	83699653	340637	1471.75	+	-	BND	PASS	340637_1	N	N[chr4:83699645[	340637_2	N	]chr4:83699569]N	SVTYPE=BND;POS=83699569;STRANDS=+-:48;CIPOS=-10,9;CIEND=-10,9;CIPOS95=0,0;CIEND95=0,0;MATEID=340637_2;EVENT=340637;SU=48;PE=0;SR=48;ALG=PROD;AF=3.419e-05;NSAMP=1;MSQ=266.7;RECLASSIFIED;AC=1;AN=29246;NFAM=1	SVTYPE=BND;POS=83699645;STRANDS=+-:48;CIPOS=-10,9;CIEND=-10,9;CIPOS95=0,0;CIEND95=0,0;MATEID=340637_1;EVENT=340637;SECONDARY;SU=48;PE=0;SR=48;ALG=PROD;AF=3.419e-05;NSAMP=1;MSQ=266.7;RECLASSIFIED;AC=1;AN=29246;NFAM=1
chr4	83703298	83703343	chr4	83703576	83703621	513101	316.38	-	+	DUP	PASS	513101	N	<DUP>	.	.	.	SVTYPE=DUP;POS=83703321;SVLEN=278;END=83703599;STRANDS=-+:20;CIPOS=-23,22;CIEND=-23,22;CIPOS95=0,0;CIEND95=0,0;SU=20;PE=0;SR=20;ALG=PROD;AF=0.0001368;NSAMP=4;MSQ=75.47;AC=4;AN=29246;NFAM=4	.
chr4	83703377	83703380	chr4	83707324	83707343	340638	812.38	+	-	DEL	PASS	340638	N	<DEL>	.	.	.	SVTYPE=DEL;POS=83703379;SVLEN=-3955;END=83707334;STRANDS=+-:34;CIPOS=-2,1;CIEND=-10,9;CIPOS95=0,0;CIEND95=0,0;SU=34;PE=20;SR=14;ALG=PROD;AF=3.419e-05;NSAMP=1;MSQ=812.38;AC=1;AN=29246;NFAM=1	.
chr4	83707548	83707565	chr11	27595761	27595778	73441	166.2	+	+	BND	LOW	73441_1	N	N]chr11:27595770]	73441_2	N	N]chr4:83707557]	SVTYPE=BND;POS=83707557;STRANDS=++:4;CIPOS=-9,8;CIEND=-9,8;CIPOS95=0,0;CIEND95=0,0;MATEID=73441_2;EVENT=73441;SU=4;PE=0;SR=4;ALG=PROD;AF=6.839e-05;NSAMP=2;MSQ=19.44;AC=2;AN=29246;NFAM=2	SVTYPE=BND;POS=27595770;STRANDS=++:4;CIPOS=-9,8;CIEND=-9,8;CIPOS95=0,0;CIEND95=0,0;MATEID=73441_1;EVENT=73441;SECONDARY;SU=4;PE=0;SR=4;ALG=PROD;AF=6.839e-05;NSAMP=2;MSQ=19.44;AC=2;AN=29246;NFAM=2
chr4	83707552	83707561	chr15	36722981	36722990	75531	81.48	+	+	BND	LOW	75531_1	N	N]chr15:36722986]	75531_2	N	N]chr4:83707557]	SVTYPE=BND;POS=83707557;STRANDS=++:7;CIPOS=-5,4;CIEND=-5,4;CIPOS95=0,0;CIEND95=0,0;MATEID=75531_2;EVENT=75531;SU=7;PE=0;SR=7;ALG=PROD;AF=3.419e-05;NSAMP=1;MSQ=14.98;AC=1;AN=29246;NFAM=1	SVTYPE=BND;POS=36722986;STRANDS=++:7;CIPOS=-5,4;CIEND=-5,4;CIPOS95=0,0;CIEND95=0,0;MATEID=75531_1;EVENT=75531;SECONDARY;SU=7;PE=0;SR=7;ALG=PROD;AF=3.419e-05;NSAMP=1;MSQ=14.98;AC=1;AN=29246;NFAM=1
chr4	83723710	83723729	chr4	83723805	83723824	340639	389.69	+	-	DEL	PASS	340639	N	<DEL>	.	.	.	SVTYPE=DEL;POS=83723720;SVLEN=-95;END=83723815;STRANDS=+-:13;CIPOS=-10,9;CIEND=-10,9;CIPOS95=0,0;CIEND95=0,0;SU=13;PE=0;SR=13;ALG=PROD;AF=3.419e-05;NSAMP=1;MSQ=389.69;AC=1;AN=29246;NFAM=1	.
chr4	83739989	83740203	chr4	83740844	83740986	588247	1284.51	+	+	INV	LOW	588247	N	<INV>	.	.	.	SVTYPE=INV;POS=83740175;SVLEN=719;END=83740894;STRANDS=++:6,--:7;IMPRECISE;CIPOS=-186,28;CIEND=-50,92;CIPOS95=-134,28;CIEND95=-46,46;SU=13;PE=13;SR=0;ALG=SUM;AF=0.001334;NSAMP=39;MSQ=31.72;RETAINED;AC=39;AN=29246;NFAM=39	.
chr4	83740630	83740687	chrX	114406091	114406148	82864	154.49	-	+	BND	LOW	82864_1	N	]chrX:114406120]N	82864_2	N	N[chr4:83740660[	SVTYPE=BND;POS=83740660;STRANDS=-+:12;CIPOS=-29,28;CIEND=-29,28;CIPOS95=0,0;CIEND95=0,0;MATEID=82864_2;EVENT=82864;SU=12;PE=0;SR=12;ALG=PROD;AF=0.000171;NSAMP=5;MSQ=23.01;AC=5;AN=29244;NFAM=5	SVTYPE=BND;POS=114406120;STRANDS=-+:12;CIPOS=-29,28;CIEND=-29,28;CIPOS95=0,0;CIEND95=0,0;MATEID=82864_1;EVENT=82864;SECONDARY;SU=12;PE=0;SR=12;ALG=PROD;AF=0.000171;NSAMP=5;MSQ=23.01;AC=5;AN=29244;NFAM=5
chr4	83752730	83752749	chr4	83754728	83754747	340640	581.49	+	-	DEL	PASS	340640	N	<DEL>	.	.	.	SVTYPE=DEL;POS=83752740;SVLEN=-1998;END=83754738;STRANDS=+-:13;CIPOS=-10,9;CIEND=-10,9;CIPOS95=0,0;CIEND95=0,0;SU=13;PE=0;SR=13;ALG=PROD;AF=3.419e-05;NSAMP=1;MSQ=581.49;AC=1;AN=29246;NFAM=1	.
chr4	83757335	83757337	chr4	83814012	83814015	513102	403.44	-	+	DUP	PASS	513102	N	<DUP>	.	.	.	SVTYPE=DUP;POS=83757337;SVLEN=56677;END=83814014;STRANDS=-+:34;CIPOS=-2,0;CIEND=-2,1;CIPOS95=0,0;CIEND95=0,0;SU=34;PE=22;SR=12;ALG=PROD;AF=6.839e-05;NSAMP=1;MSQ=402.57;AC=2;AN=29246;NFAM=1	.
chr4	83765594	83765605	chr4	83765850	83765863	340641	818.09	+	-	BND	LOW	340641_1	N	N[chr4:83765857[	340641_2	N	]chr4:83765602]N	SVTYPE=BND;POS=83765602;STRANDS=+-:63;CIPOS=-8,3;CIEND=-6,7;CIPOS95=0,0;CIEND95=0,0;MATEID=340641_2;EVENT=340641;SU=63;PE=0;SR=63;ALG=PROD;AF=0.0007864;NSAMP=23;MSQ=21.99;RECLASSIFIED;AC=23;AN=29246;NFAM=23	SVTYPE=BND;POS=83765857;STRANDS=+-:63;CIPOS=-6,7;CIEND=-8,3;CIPOS95=0,0;CIEND95=0,0;MATEID=340641_1;EVENT=340641;SECONDARY;SU=63;PE=0;SR=63;ALG=PROD;AF=0.0007864;NSAMP=23;MSQ=21.99;RECLASSIFIED;AC=23;AN=29246;NFAM=23
chr4	83766018	83766022	chr4	83767029	83767033	340642	6399.23	+	-	BND	PASS	340642_1	N	N[chr4:83767033[	340642_2	N	]chr4:83766020]N	SVTYPE=BND;POS=83766020;STRANDS=+-:284;CIPOS=-2,2;CIEND=-3,1;CIPOS95=0,0;CIEND95=0,0;MATEID=340642_2;EVENT=340642;SU=284;PE=162;SR=122;ALG=PROD;AF=0.0002735;NSAMP=8;MSQ=514.02;RECLASSIFIED;AC=8;AN=29246;NFAM=8	SVTYPE=BND;POS=83767033;STRANDS=+-:284;CIPOS=-3,1;CIEND=-2,2;CIPOS95=0,0;CIEND95=0,0;MATEID=340642_1;EVENT=340642;SECONDARY;SU=284;PE=162;SR=122;ALG=PROD;AF=0.0002735;NSAMP=8;MSQ=514.02;RECLASSIFIED;AC=8;AN=29246;NFAM=8
chr4	83791274	83791277	chr4	83791580	83791584	513103	3386.21	-	+	BND	LOW	513103_1	N	]chr4:83791583]N	513103_2	N	N[chr4:83791276[	SVTYPE=BND;POS=83791276;STRANDS=-+:323;CIPOS=-1,2;CIEND=-3,1;CIPOS95=0,0;CIEND95=0,0;MATEID=513103_2;EVENT=513103;SU=323;PE=72;SR=251;ALG=PROD;AF=0.001334;NSAMP=39;MSQ=76.5;RECLASSIFIED;AC=39;AN=29246;NFAM=39	SVTYPE=BND;POS=83791583;STRANDS=-+:323;CIPOS=-3,1;CIEND=-1,2;CIPOS95=0,0;CIEND95=0,0;MATEID=513103_1;EVENT=513103;SECONDARY;SU=323;PE=72;SR=251;ALG=PROD;AF=0.001334;NSAMP=39;MSQ=76.5;RECLASSIFIED;AC=39;AN=29246;NFAM=39
chr4	83795042	83795052	chr10	69810378	69810395	73051	2816.99	-	+	BND	LOW	73051_1	N	]chr10:69810388]N	73051_2	N	N[chr4:83795050[	SVTYPE=BND;POS=83795050;STRANDS=-+:197;CIPOS=-7,3;CIEND=-10,7;CIPOS95=0,0;CIEND95=0,0;MATEID=73051_2;EVENT=73051;SU=197;PE=154;SR=43;ALG=PROD;AF=0.002188;NSAMP=64;MSQ=32.11;AC=64;AN=29246;NFAM=63	SVTYPE=BND;POS=69810388;STRANDS=-+:197;CIPOS=-10,7;CIEND=-7,3;CIPOS95=0,0;CIEND95=0,0;MATEID=73051_1;EVENT=73051;SECONDARY;SU=197;PE=154;SR=43;ALG=PROD;AF=0.002188;NSAMP=64;MSQ=32.11;AC=64;AN=29246;NFAM=63
chr4	83795114	83795858	chr10	69809757	69810442	72876	11.83	+	-	BND	LOW	72876_1	N	N[chr10:69810434[	72876_2	N	]chr4:83795124]N	SVTYPE=BND;POS=83795124;STRANDS=+-:4;IMPRECISE;CIPOS=-10,734;CIEND=-676,9;CIPOS95=0,180;CIEND95=-161,1;MATEID=72876_2;EVENT=72876;SU=4;PE=4;SR=0;ALG=PROD;AF=3.419e-05;NSAMP=1;MSQ=6.83;AC=1;AN=29246;NFAM=1	SVTYPE=BND;POS=69810434;STRANDS=+-:4;IMPRECISE;CIPOS=-676,9;CIEND=-10,734;CIPOS95=-161,1;CIEND95=0,180;MATEID=72876_1;EVENT=72876;SECONDARY;SU=4;PE=4;SR=0;ALG=PROD;AF=3.419e-05;NSAMP=1;MSQ=6.83;AC=1;AN=29246;NFAM=1
chr4	83848620	83848679	chr4	83848680	83848739	340644	464.98	+	-	BND	LOW	340644_1	N	N[chr4:83848711[	340644_2	N	]chr4:83848650]N	SVTYPE=BND;POS=83848650;STRANDS=+-:15;CIPOS=-30,29;CIEND=-30,29;CIPOS95=0,0;CIEND95=0,0;MATEID=340644_2;EVENT=340644;SU=15;PE=0;SR=15;ALG=PROD;AF=6.839e-05;NSAMP=2;MSQ=232.23;RECLASSIFIED;AC=2;AN=29246;NFAM=2	SVTYPE=BND;POS=83848711;STRANDS=+-:15;CIPOS=-30,29;CIEND=-30,29;CIPOS95=0,0;CIEND95=0,0;MATEID=340644_1;EVENT=340644;SECONDARY;SU=15;PE=0;SR=15;ALG=PROD;AF=6.839e-05;NSAMP=2;MSQ=232.23;RECLASSIFIED;AC=2;AN=29246;NFAM=2
chr4	83860891	83860897	chr4	83860941	83860947	340645	9203.52	+	-	BND	LOW	340645_1	N	N[chr4:83860945[	340645_2	N	]chr4:83860894]N	SVTYPE=BND;POS=83860894;STRANDS=+-:269;CIPOS=-3,3;CIEND=-3,3;CIPOS95=0,0;CIEND95=0,0;MATEID=340645_2;EVENT=340645;SU=269;PE=1;SR=268;ALG=PROD;AF=0.002325;NSAMP=68;MSQ=125.2;RECLASSIFIED;AC=68;AN=29246;NFAM=68	SVTYPE=BND;POS=83860945;STRANDS=+-:269;CIPOS=-3,3;CIEND=-3,3;CIPOS95=0,0;CIEND95=0,0;MATEID=340645_1;EVENT=340645;SECONDARY;SU=269;PE=1;SR=268;ALG=PROD;AF=0.002325;NSAMP=68;MSQ=125.2;RECLASSIFIED;AC=68;AN=29246;NFAM=68
chr4	83862648	83862705	chr5	54079990	54080047	78406	1324.71	-	+	BND	LOW	78406_1	N	]chr5:54080019]N	78406_2	N	N[chr4:83862678[	SVTYPE=BND;POS=83862678;STRANDS=-+:8;CIPOS=-29,28;CIEND=-29,28;CIPOS95=0,0;CIEND95=0,0;MATEID=78406_2;EVENT=78406;SU=8;PE=0;SR=8;ALG=PROD;AF=0.001778;NSAMP=52;MSQ=21.63;AC=52;AN=29246;NFAM=52	SVTYPE=BND;POS=54080019;STRANDS=-+:8;CIPOS=-29,28;CIEND=-29,28;CIPOS95=0,0;CIEND95=0,0;MATEID=78406_1;EVENT=78406;SECONDARY;SU=8;PE=0;SR=8;ALG=PROD;AF=0.001778;NSAMP=52;MSQ=21.63;AC=52;AN=29246;NFAM=52
chr4	83862648	83862705	chr14	67036512	67036569	75296	13203.2	-	+	BND	LOW	75296_1	N	]chr14:67036541]N	75296_2	N	N[chr4:83862678[	SVTYPE=BND;POS=83862678;STRANDS=-+:8;CIPOS=-29,28;CIEND=-29,28;CIPOS95=0,0;CIEND95=0,0;MATEID=75296_2;EVENT=75296;SU=8;PE=0;SR=8;ALG=PROD;AF=0.01265;NSAMP=370;MSQ=30.07;AC=370;AN=29246;NFAM=366	SVTYPE=BND;POS=67036541;STRANDS=-+:8;CIPOS=-29,28;CIEND=-29,28;CIPOS95=0,0;CIEND95=0,0;MATEID=75296_1;EVENT=75296;SECONDARY;SU=8;PE=0;SR=8;ALG=PROD;AF=0.01265;NSAMP=370;MSQ=30.07;AC=370;AN=29246;NFAM=366
chr4	83862668	83862685	chr17	610170	610187	76226	1707.16	-	+	BND	LOW	76226_1	N	]chr17:610179]N	76226_2	N	N[chr4:83862678[	SVTYPE=BND;POS=83862678;STRANDS=-+:24;CIPOS=-9,8;CIEND=-9,8;CIPOS95=0,0;CIEND95=0,0;MATEID=76226_2;EVENT=76226;SU=24;PE=0;SR=24;ALG=PROD;AF=0.002086;NSAMP=61;MSQ=23.42;AC=61;AN=29246;NFAM=61	SVTYPE=BND;POS=610179;STRANDS=-+:24;CIPOS=-9,8;CIEND=-9,8;CIPOS95=0,0;CIEND95=0,0;MATEID=76226_1;EVENT=76226;SECONDARY;SU=24;PE=0;SR=24;ALG=PROD;AF=0.002086;NSAMP=61;MSQ=23.42;AC=61;AN=29246;NFAM=61
chr4	83862668	83862685	chr22	44754329	44754346	78104	2188.18	-	-	BND	LOW	78104_1	N	[chr22:44754339[N	78104_2	N	[chr4:83862678[N	SVTYPE=BND;POS=83862678;STRANDS=--:4;CIPOS=-9,8;CIEND=-9,8;CIPOS95=0,0;CIEND95=0,0;MATEID=78104_2;EVENT=78104;SU=4;PE=0;SR=4;ALG=PROD;AF=0.003043;NSAMP=89;MSQ=18.88;AC=89;AN=29246;NFAM=89	SVTYPE=BND;POS=44754339;STRANDS=--:4;CIPOS=-9,8;CIEND=-9,8;CIPOS95=0,0;CIEND95=0,0;MATEID=78104_1;EVENT=78104;SECONDARY;SU=4;PE=0;SR=4;ALG=PROD;AF=0.003043;NSAMP=89;MSQ=18.88;AC=89;AN=29246;NFAM=89
chr4	83883750	83883769	chr4	83883831	83883850	340646	274.75	+	-	BND	PASS	340646_1	N	N[chr4:83883842[	340646_2	N	]chr4:83883760]N	SVTYPE=BND;POS=83883760;STRANDS=+-:8;CIPOS=-10,9;CIEND=-10,9;CIPOS95=0,0;CIEND95=0,0;MATEID=340646_2;EVENT=340646;SU=8;PE=0;SR=8;ALG=PROD;AF=3.419e-05;NSAMP=1;MSQ=269.83;RECLASSIFIED;AC=1;AN=29246;NFAM=1	SVTYPE=BND;POS=83883842;STRANDS=+-:8;CIPOS=-10,9;CIEND=-10,9;CIPOS95=0,0;CIEND95=0,0;MATEID=340646_1;EVENT=340646;SECONDARY;SU=8;PE=0;SR=8;ALG=PROD;AF=3.419e-05;NSAMP=1;MSQ=269.83;RECLASSIFIED;AC=1;AN=29246;NFAM=1
chr4	83885188	83885245	chr9	74290794	74290851	81788	3123.48	-	+	BND	LOW	81788_1	N	]chr9:74290823]N	81788_2	N	N[chr4:83885218[	SVTYPE=BND;POS=83885218;STRANDS=-+:9;CIPOS=-29,28;CIEND=-29,28;CIPOS95=0,0;CIEND95=0,0;MATEID=81788_2;EVENT=81788;SU=9;PE=0;SR=9;ALG=PROD;AF=0.003351;NSAMP=98;MSQ=21.55;AC=98;AN=29246;NFAM=98	SVTYPE=BND;POS=74290823;STRANDS=-+:9;CIPOS=-29,28;CIEND=-29,28;CIPOS95=0,0;CIEND95=0,0;MATEID=81788_1;EVENT=81788;SECONDARY;SU=9;PE=0;SR=9;ALG=PROD;AF=0.003351;NSAMP=98;MSQ=21.55;AC=98;AN=29246;NFAM=98
chr4	83885952	83886037	chr7	32215167	32215254	80043	359.05	-	+	BND	LOW	80043_1	N	]chr7:32215211]N	80043_2	N	N[chr4:83885997[	SVTYPE=BND;POS=83885997;STRANDS=-+:29;CIPOS=-44,41;CIEND=-44,43;CIPOS95=0,0;CIEND95=0,0;MATEID=80043_2;EVENT=80043;SU=29;PE=16;SR=13;ALG=PROD;AF=6.839e-05;NSAMP=2;MSQ=179.53;AC=2;AN=29246;NFAM=2	SVTYPE=BND;POS=32215211;STRANDS=-+:29;CIPOS=-44,43;CIEND=-44,41;CIPOS95=0,0;CIEND95=0,0;MATEID=80043_1;EVENT=80043;SECONDARY;SU=29;PE=16;SR=13;ALG=PROD;AF=6.839e-05;NSAMP=2;MSQ=179.53;AC=2;AN=29246;NFAM=2
chr4	83886103	83886190	chr7	32215168	32215267	80044	227.56	+	-	BND	LOW	80044_1	N	N[chr7:32215219[	80044_2	N	]chr4:83886147]N	SVTYPE=BND;POS=83886147;STRANDS=+-:33;CIPOS=-44,43;CIEND=-50,49;CIPOS95=0,0;CIEND95=0,0;MATEID=80044_2;EVENT=80044;SU=33;PE=16;SR=17;ALG=PROD;AF=6.839e-05;NSAMP=2;MSQ=113.78;AC=2;AN=29246;NFAM=2	SVTYPE=BND;POS=32215219;STRANDS=+-:33;CIPOS=-50,49;CIEND=-44,43;CIPOS95=0,0;CIEND95=0,0;MATEID=80044_1;EVENT=80044;SECONDARY;SU=33;PE=16;SR=17;ALG=PROD;AF=6.839e-05;NSAMP=2;MSQ=113.78;AC=2;AN=29246;NFAM=2
chr4	83895987	83896006	chr4	83898448	83898463	340647	344.73	+	-	DEL	PASS	340647	N	<DEL>	.	.	.	SVTYPE=DEL;POS=83895997;SVLEN=-2457;END=83898454;STRANDS=+-:14;CIPOS=-10,9;CIEND=-6,9;CIPOS95=0,0;CIEND95=0,0;SU=14;PE=8;SR=6;ALG=PROD;AF=3.419e-05;NSAMP=1;MSQ=344.73;AC=1;AN=29246;NFAM=1	.
chr4	83908678	83908697	chr4	83908798	83908817	588250	78.88	+	+	INV	LOW	588250	N	<INV>	.	.	.	SVTYPE=INV;POS=83908688;SVLEN=120;END=83908808;STRANDS=++:3,--:1;IMPRECISE;CIPOS=-10,9;CIEND=-10,9;CIPOS95=-3,3;CIEND95=-3,3;SU=4;PE=3;SR=1;ALG=PROD;AF=0.0002393;NSAMP=7;MSQ=10.26;AC=7;AN=29246;NFAM=7	.
chr4	83921279	83921291	chr7	42490266	42490285	80115	23911.6	-	+	BND	LOW	80115_1	N	]chr7:42490276]N	80115_2	N	N[chr4:83921290[	SVTYPE=BND;POS=83921290;STRANDS=-+:525;CIPOS=-10,2;CIEND=-10,9;CIPOS95=0,0;CIEND95=0,0;MATEID=80115_2;EVENT=80115;SU=525;PE=520;SR=5;ALG=PROD;AF=0.01354;NSAMP=396;MSQ=40.24;AC=396;AN=29246;NFAM=389	SVTYPE=BND;POS=42490276;STRANDS=-+:525;CIPOS=-10,9;CIEND=-10,2;CIPOS95=0,0;CIEND95=0,0;MATEID=80115_1;EVENT=80115;SECONDARY;SU=525;PE=520;SR=5;ALG=PROD;AF=0.01354;NSAMP=396;MSQ=40.24;AC=396;AN=29246;NFAM=389
chr4	83922091	83922110	chr4	83922155	83922174	340648	287.79	+	-	BND	PASS	340648_1	N	N[chr4:83922166[	340648_2	N	]chr4:83922101]N	SVTYPE=BND;POS=83922101;STRANDS=+-:12;CIPOS=-10,9;CIEND=-10,9;CIPOS95=0,0;CIEND95=0,0;MATEID=340648_2;EVENT=340648;SU=12;PE=0;SR=12;ALG=PROD;AF=3.419e-05;NSAMP=1;MSQ=287.74;RECLASSIFIED;AC=1;AN=29246;NFAM=1	SVTYPE=BND;POS=83922166;STRANDS=+-:12;CIPOS=-10,9;CIEND=-10,9;CIPOS95=0,0;CIEND95=0,0;MATEID=340648_1;EVENT=340648;SECONDARY;SU=12;PE=0;SR=12;ALG=PROD;AF=3.419e-05;NSAMP=1;MSQ=287.74;RECLASSIFIED;AC=1;AN=29246;NFAM=1
chr4	83939879	83940392	chr4	83940610	83941178	588251	81.42	+	+	BND	LOW	588251_1	N	N]chr4:83940620]	588251_2	N	N]chr4:83939889]	SVTYPE=BND;POS=83939889;STRANDS=++:4;IMPRECISE;CIPOS=-10,503;CIEND=-10,558;CIPOS95=-2,139;CIEND95=-2,119;MATEID=588251_2;EVENT=588251;SU=4;PE=4;SR=0;ALG=PROD;AF=6.839e-05;NSAMP=2;MSQ=40.42;AC=2;AN=29246;NFAM=2	SVTYPE=BND;POS=83940620;STRANDS=++:4;IMPRECISE;CIPOS=-10,558;CIEND=-10,503;CIPOS95=-2,119;CIEND95=-2,139;MATEID=588251_1;EVENT=588251;SECONDARY;SU=4;PE=4;SR=0;ALG=PROD;AF=6.839e-05;NSAMP=2;MSQ=40.42;AC=2;AN=29246;NFAM=2
chr4	83941664	83942007	chr4	83946566	83946734	340649	8677.54	+	-	BND	LOW	340649_1	N	N[chr4:83946727[	340649_2	N	]chr4:83941670]N	SVTYPE=BND;POS=83941670;STRANDS=+-:210;IMPRECISE;CIPOS=-6,337;CIEND=-160,8;CIPOS95=-6,14;CIEND95=-12,8;MATEID=340649_2;EVENT=340649;SU=210;PE=210;SR=0;ALG=PROD;AF=0.0007522;NSAMP=22;MSQ=245.56;RECLASSIFIED;AC=22;AN=29246;NFAM=20	SVTYPE=BND;POS=83946727;STRANDS=+-:210;IMPRECISE;CIPOS=-160,8;CIEND=-6,337;CIPOS95=-12,8;CIEND95=-6,14;MATEID=340649_1;EVENT=340649;SECONDARY;SU=210;PE=210;SR=0;ALG=PROD;AF=0.0007522;NSAMP=22;MSQ=245.56;RECLASSIFIED;AC=22;AN=29246;NFAM=20
chr4	83941669	83941671	chr4	83944926	83944928	588252	10741.7	+	+	BND	PASS	588252_1	N	N]chr4:83944927]	588252_2	N	N]chr4:83941670]	SVTYPE=BND;POS=83941670;STRANDS=++:663;CIPOS=-1,1;CIEND=-1,1;CIPOS95=0,0;CIEND95=0,0;MATEID=588252_2;EVENT=588252;SU=663;PE=254;SR=409;ALG=PROD;AF=0.0007864;NSAMP=23;MSQ=320.03;AC=23;AN=29246;NFAM=21	SVTYPE=BND;POS=83944927;STRANDS=++:663;CIPOS=-1,1;CIEND=-1,1;CIPOS95=0,0;CIEND95=0,0;MATEID=588252_1;EVENT=588252;SECONDARY;SU=663;PE=254;SR=409;ALG=PROD;AF=0.0007864;NSAMP=23;MSQ=320.03;AC=23;AN=29246;NFAM=21
chr4	83943853	83944071	chr12	27874238	27874614	74056	80.67	+	+	BND	LOW	74056_1	N	N]chr12:27874248]	74056_2	N	N]chr4:83943863]	SVTYPE=BND;POS=83943863;STRANDS=++:4;IMPRECISE;CIPOS=-10,208;CIEND=-10,366;CIPOS95=-2,67;CIEND95=-2,101;MATEID=74056_2;EVENT=74056;SU=4;PE=4;SR=0;ALG=PROD;AF=6.839e-05;NSAMP=2;MSQ=25.37;AC=2;AN=29246;NFAM=2	SVTYPE=BND;POS=27874248;STRANDS=++:4;IMPRECISE;CIPOS=-10,366;CIEND=-10,208;CIPOS95=-2,101;CIEND95=-2,67;MATEID=74056_1;EVENT=74056;SECONDARY;SU=4;PE=4;SR=0;ALG=PROD;AF=6.839e-05;NSAMP=2;MSQ=25.37;AC=2;AN=29246;NFAM=2
chr4	83944798	83944800	chr4	83946728	83946729	588253	8539.5	-	-	BND	LOW	588253_1	N	[chr4:83946730[N	588253_2	N	[chr4:83944801[N	SVTYPE=BND;POS=83944801;STRANDS=--:595;CIPOS=-2,0;CIEND=-1,0;CIPOS95=0,0;CIEND95=0,0;MATEID=588253_2;EVENT=588253;SU=595;PE=243;SR=352;ALG=PROD;AF=0.0007522;NSAMP=22;MSQ=241.73;AC=22;AN=29246;NFAM=20	SVTYPE=BND;POS=83946730;STRANDS=--:595;CIPOS=-1,0;CIEND=-2,0;CIPOS95=0,0;CIEND95=0,0;MATEID=588253_1;EVENT=588253;SECONDARY;SU=595;PE=243;SR=352;ALG=PROD;AF=0.0007522;NSAMP=22;MSQ=241.73;AC=22;AN=29246;NFAM=20
chr4	83967485	83967497	chr4	83976243	83976260	340652	382.93	+	-	BND	LOW	340652_1	N	N[chr4:83976254[	340652_2	N	]chr4:83967490]N	SVTYPE=BND;POS=83967490;STRANDS=+-:14;IMPRECISE;CIPOS=-5,7;CIEND=-10,7;CIPOS95=0,0;CIEND95=-1,0;MATEID=340652_2;EVENT=340652;SU=14;PE=10;SR=4;ALG=PROD;AF=6.839e-05;NSAMP=2;MSQ=189.67;RECLASSIFIED;AC=2;AN=29246;NFAM=2	SVTYPE=BND;POS=83976254;STRANDS=+-:14;IMPRECISE;CIPOS=-10,7;CIEND=-5,7;CIPOS95=-1,0;CIEND95=0,0;MATEID=340652_1;EVENT=340652;SECONDARY;SU=14;PE=10;SR=4;ALG=PROD;AF=6.839e-05;NSAMP=2;MSQ=189.67;RECLASSIFIED;AC=2;AN=29246;NFAM=2
chr4	83991736	83991795	chr4	83992056	83992115	340653	1569.26	+	-	BND	LOW	340653_1	N	N[chr4:83992087[	340653_2	N	]chr4:83991766]N	SVTYPE=BND;POS=83991766;STRANDS=+-:32;CIPOS=-30,29;CIEND=-30,29;CIPOS95=0,0;CIEND95=0,0;MATEID=340653_2;EVENT=340653;SU=32;PE=1;SR=31;ALG=PROD;AF=0.0006839;NSAMP=20;MSQ=12.57;RECLASSIFIED;AC=20;AN=29246;NFAM=20	SVTYPE=BND;POS=83992087;STRANDS=+-:32;CIPOS=-30,29;CIEND=-30,29;CIPOS95=0,0;CIEND95=0,0;MATEID=340653_1;EVENT=340653;SECONDARY;SU=32;PE=1;SR=31;ALG=PROD;AF=0.0006839;NSAMP=20;MSQ=12.57;RECLASSIFIED;AC=20;AN=29246;NFAM=20
chr4	84019660	84019713	chr4	84286277	84286331	340655	581.37	+	-	DEL	PASS	340655	N	<DEL>	.	.	.	SVTYPE=DEL;POS=84019686;SVLEN=-266620;END=84286306;STRANDS=+-:27;CIPOS=-26,27;CIEND=-29,25;CIPOS95=0,0;CIEND95=0,0;SU=27;PE=19;SR=8;ALG=PROD;AF=6.839e-05;NSAMP=2;MSQ=290.69;AC=2;AN=29246;NFAM=2	.
chr4	84030400	84031130	chr4	86195824	86196511	588254	32.88	+	+	BND	LOW	588254_1	N	N]chr4:86195834]	588254_2	N	N]chr4:84030410]	SVTYPE=BND;POS=84030410;STRANDS=++:4;IMPRECISE;CIPOS=-10,720;CIEND=-10,677;CIPOS95=-2,152;CIEND95=-2,137;MATEID=588254_2;EVENT=588254;SU=4;PE=4;SR=0;ALG=PROD;AF=3.419e-05;NSAMP=1;MSQ=32.88;AC=1;AN=29246;NFAM=1	SVTYPE=BND;POS=86195834;STRANDS=++:4;IMPRECISE;CIPOS=-10,677;CIEND=-10,720;CIPOS95=-2,137;CIEND95=-2,152;MATEID=588254_1;EVENT=588254;SECONDARY;SU=4;PE=4;SR=0;ALG=PROD;AF=3.419e-05;NSAMP=1;MSQ=32.88;AC=1;AN=29246;NFAM=1
chr4	84047759	84047778	chr4	84048743	84048762	340657	314.54	+	-	DEL	PASS	340657	N	<DEL>	.	.	.	SVTYPE=DEL;POS=84047769;SVLEN=-984;END=84048753;STRANDS=+-:16;CIPOS=-10,9;CIEND=-10,9;CIPOS95=0,0;CIEND95=0,0;SU=16;PE=10;SR=6;ALG=PROD;AF=3.419e-05;NSAMP=1;MSQ=314.54;AC=1;AN=29246;NFAM=1	.
chr4	84056041	84056057	chr4	84056196	84056206	340658	410.71	+	-	DEL	PASS	340658	N	<DEL>	.	.	.	SVTYPE=DEL;POS=84056051;SVLEN=-146;END=84056197;STRANDS=+-:14;CIPOS=-10,6;CIEND=-1,9;CIPOS95=0,0;CIEND95=0,0;SU=14;PE=0;SR=14;ALG=PROD;AF=3.419e-05;NSAMP=1;MSQ=410.67;AC=1;AN=29246;NFAM=1	.
chr4	84091931	84091950	chr4	84091989	84092008	340659	473.91	+	-	BND	PASS	340659_1	N	N[chr4:84092000[	340659_2	N	]chr4:84091941]N	SVTYPE=BND;POS=84091941;STRANDS=+-:17;CIPOS=-10,9;CIEND=-10,9;CIPOS95=0,0;CIEND95=0,0;MATEID=340659_2;EVENT=340659;SU=17;PE=0;SR=17;ALG=PROD;AF=3.42e-05;NSAMP=1;MSQ=449.62;RECLASSIFIED;AC=1;AN=29244;NFAM=1	SVTYPE=BND;POS=84092000;STRANDS=+-:17;CIPOS=-10,9;CIEND=-10,9;CIPOS95=0,0;CIEND95=0,0;MATEID=340659_1;EVENT=340659;SECONDARY;SU=17;PE=0;SR=17;ALG=PROD;AF=3.42e-05;NSAMP=1;MSQ=449.62;RECLASSIFIED;AC=1;AN=29244;NFAM=1
chr4	84108729	84109172	chr4	84119814	84120074	340660	209.52	+	-	DEL	PASS	340660	N	<DEL>	.	.	.	SVTYPE=DEL;POS=84108739;SVLEN=-11326;END=84120065;STRANDS=+-:11;IMPRECISE;CIPOS=-10,433;CIEND=-251,9;CIPOS95=0,89;CIEND95=-55,2;SU=11;PE=11;SR=0;ALG=PROD;AF=3.419e-05;NSAMP=1;MSQ=209.52;AC=1;AN=29246;NFAM=1	.
chr4	84119615	84119981	chr4	84131455	84131975	340662	125.61	+	-	DEL	PASS	340662	N	<DEL>	.	.	.	SVTYPE=DEL;POS=84119625;SVLEN=-12341;END=84131966;STRANDS=+-:6;IMPRECISE;CIPOS=-10,356;CIEND=-511,9;CIPOS95=-2,90;CIEND95=-149,0;SU=6;PE=6;SR=0;ALG=PROD;AF=3.419e-05;NSAMP=1;MSQ=125.61;AC=1;AN=29246;NFAM=1	.
chr4	84123348	84123393	chr4	84123476	84123501	588255	188.89	+	+	INV	LOW	588255	N	<INV>	.	.	.	SVTYPE=INV;POS=84123358;SVLEN=128;END=84123486;STRANDS=++:2,--:2;IMPRECISE;CIPOS=-10,35;CIEND=-10,15;CIPOS95=0,26;CIEND95=-2,7;SU=4;PE=4;SR=0;ALG=PROD;AF=0.000171;NSAMP=5;MSQ=27.36;AC=5;AN=29246;NFAM=5	.
chr4	84125266	84125285	chr4	84125387	84125398	340663	1141.02	+	-	DEL	PASS	340663	N	<DEL>	.	.	.	SVTYPE=DEL;POS=84125276;SVLEN=-117;END=84125393;STRANDS=+-:48;CIPOS=-10,9;CIEND=-6,5;CIPOS95=0,0;CIEND95=0,0;SU=48;PE=1;SR=47;ALG=PROD;AF=0.000171;NSAMP=5;MSQ=185.82;AC=5;AN=29236;NFAM=5	.
chr4	84139386	84139393	chr4	84139472	84139479	340664	256.26	+	-	DEL	PASS	340664	N	<DEL>	.	.	.	SVTYPE=DEL;POS=84139390;SVLEN=-86;END=84139476;STRANDS=+-:9;CIPOS=-4,3;CIEND=-4,3;CIPOS95=0,0;CIEND95=0,0;SU=9;PE=0;SR=9;ALG=PROD;AF=3.419e-05;NSAMP=1;MSQ=251.8;AC=1;AN=29246;NFAM=1	.
chr4	84154513	84154520	chr4	84156052	84156071	340666	552.0	+	-	BND	LOW	340666_1	N	N[chr4:84156063[	340666_2	N	]chr4:84154517]N	SVTYPE=BND;POS=84154517;STRANDS=+-:18;CIPOS=-4,3;CIEND=-10,9;CIPOS95=0,0;CIEND95=0,0;MATEID=340666_2;EVENT=340666;SU=18;PE=10;SR=8;ALG=PROD;AF=0.000171;NSAMP=5;MSQ=106.58;RECLASSIFIED;AC=5;AN=29246;NFAM=5	SVTYPE=BND;POS=84156063;STRANDS=+-:18;CIPOS=-10,9;CIEND=-4,3;CIPOS95=0,0;CIEND95=0,0;MATEID=340666_1;EVENT=340666;SECONDARY;SU=18;PE=10;SR=8;ALG=PROD;AF=0.000171;NSAMP=5;MSQ=106.58;RECLASSIFIED;AC=5;AN=29246;NFAM=5
chr4	84156017	84156076	chr5	108844971	108845025	78663	4795.85	-	-	BND	LOW	78663_1	N	[chr5:108845002[N	78663_2	N	[chr4:84156048[N	SVTYPE=BND;POS=84156048;STRANDS=--:13;IMPRECISE;CIPOS=-30,29;CIEND=-30,24;CIPOS95=0,0;CIEND95=-5,5;MATEID=78663_2;EVENT=78663;SU=13;PE=8;SR=5;ALG=PROD;AF=0.005061;NSAMP=145;MSQ=14.36;AC=148;AN=29246;NFAM=145	SVTYPE=BND;POS=108845002;STRANDS=--:13;IMPRECISE;CIPOS=-30,24;CIEND=-30,29;CIPOS95=-5,5;CIEND95=0,0;MATEID=78663_1;EVENT=78663;SECONDARY;SU=13;PE=8;SR=5;ALG=PROD;AF=0.005061;NSAMP=145;MSQ=14.36;AC=148;AN=29246;NFAM=145
chr4	84156032	84156051	chr4	84156521	84156540	340667	669.3	+	-	BND	LOW	340667_1	N	N[chr4:84156532[	340667_2	N	]chr4:84156042]N	SVTYPE=BND;POS=84156042;STRANDS=+-:13;CIPOS=-10,9;CIEND=-10,9;CIPOS95=0,0;CIEND95=0,0;MATEID=340667_2;EVENT=340667;SU=13;PE=5;SR=8;ALG=PROD;AF=0.000171;NSAMP=5;MSQ=7.47;RECLASSIFIED;AC=5;AN=29246;NFAM=5	SVTYPE=BND;POS=84156532;STRANDS=+-:13;CIPOS=-10,9;CIEND=-10,9;CIPOS95=0,0;CIEND95=0,0;MATEID=340667_1;EVENT=340667;SECONDARY;SU=13;PE=5;SR=8;ALG=PROD;AF=0.000171;NSAMP=5;MSQ=7.47;RECLASSIFIED;AC=5;AN=29246;NFAM=5
chr4	84156038	84156055	chr6	74543270	74543287	79437	8513.56	-	-	BND	LOW	79437_1	N	[chr6:74543280[N	79437_2	N	[chr4:84156048[N	SVTYPE=BND;POS=84156048;STRANDS=--:4;CIPOS=-9,8;CIEND=-9,8;CIPOS95=0,0;CIEND95=0,0;MATEID=79437_2;EVENT=79437;SU=4;PE=0;SR=4;ALG=PROD;AF=0.007522;NSAMP=217;MSQ=16.95;AC=220;AN=29246;NFAM=215	SVTYPE=BND;POS=74543280;STRANDS=--:4;CIPOS=-9,8;CIEND=-9,8;CIPOS95=0,0;CIEND95=0,0;MATEID=79437_1;EVENT=79437;SECONDARY;SU=4;PE=0;SR=4;ALG=PROD;AF=0.007522;NSAMP=217;MSQ=16.95;AC=220;AN=29246;NFAM=215
chr4	84161617	84161619	chr4	84168645	84168646	340668	24201.1	+	-	DEL	PASS	340668	N	<DEL>	.	.	.	SVTYPE=DEL;POS=84161618;SVLEN=-7028;END=84168646;STRANDS=+-:1046;CIPOS=-1,1;CIEND=-1,0;CIPOS95=0,0;CIEND95=0,0;SU=1046;PE=637;SR=409;ALG=PROD;AF=0.001504;NSAMP=44;MSQ=440.79;AC=44;AN=29246;NFAM=42	.
chr4	84173753	84173810	chr4	84173904	84173961	340669	179.73	+	-	DEL	PASS	340669	N	<DEL>	.	.	.	SVTYPE=DEL;POS=84173782;SVLEN=-151;END=84173933;STRANDS=+-:9;CIPOS=-29,28;CIEND=-29,28;CIPOS95=0,0;CIEND95=0,0;SU=9;PE=0;SR=9;ALG=PROD;AF=3.419e-05;NSAMP=1;MSQ=62.81;AC=1;AN=29246;NFAM=1	.
chr4	84179351	84179370	chr4	84179753	84179769	340670	1471.91	+	-	BND	LOW	340670_1	N	N[chr4:84179761[	340670_2	N	]chr4:84179361]N	SVTYPE=BND;POS=84179361;STRANDS=+-:20;CIPOS=-10,9;CIEND=-7,9;CIPOS95=0,0;CIEND95=0,0;MATEID=340670_2;EVENT=340670;SU=20;PE=8;SR=12;ALG=PROD;AF=0.001129;NSAMP=33;MSQ=41.04;RECLASSIFIED;AC=33;AN=29242;NFAM=33	SVTYPE=BND;POS=84179761;STRANDS=+-:20;CIPOS=-7,9;CIEND=-10,9;CIPOS95=0,0;CIEND95=0,0;MATEID=340670_1;EVENT=340670;SECONDARY;SU=20;PE=8;SR=12;ALG=PROD;AF=0.001129;NSAMP=33;MSQ=41.04;RECLASSIFIED;AC=33;AN=29242;NFAM=33
chr4	84204701	84204703	chr4	84212394	84212395	340673	33589.9	+	-	DEL	PASS	340673	N	<DEL>	.	.	.	SVTYPE=DEL;POS=84204702;SVLEN=-7693;END=84212395;STRANDS=+-:1435;CIPOS=-1,1;CIEND=-1,0;CIPOS95=0,0;CIEND95=0,0;SU=1435;PE=852;SR=583;ALG=PROD;AF=0.001949;NSAMP=57;MSQ=447.11;AC=57;AN=29246;NFAM=57	.
chr4	84212825	84212870	chr4	84215497	84215556	340674	1204.81	+	-	DEL	PASS	340674	N	<DEL>	.	.	.	SVTYPE=DEL;POS=84212848;SVLEN=-2679;END=84215527;STRANDS=+-:51;CIPOS=-23,22;CIEND=-30,29;CIPOS95=0,0;CIEND95=0,0;SU=51;PE=29;SR=22;ALG=PROD;AF=6.839e-05;NSAMP=2;MSQ=602.4;AC=2;AN=29246;NFAM=2	.
chr4	84222856	84222901	chr4	84226536	84226580	340675	1540.02	+	-	DEL	PASS	340675	N	<DEL>	.	.	.	SVTYPE=DEL;POS=84222879;SVLEN=-3680;END=84226559;STRANDS=+-:74;CIPOS=-23,22;CIEND=-23,21;CIPOS95=0,0;CIEND95=0,0;SU=74;PE=45;SR=29;ALG=PROD;AF=0.0001026;NSAMP=3;MSQ=513.34;AC=3;AN=29246;NFAM=1	.
chr4	84254740	84254759	chr4	84256910	84256929	340676	437.42	+	-	DEL	PASS	340676	N	<DEL>	.	.	.	SVTYPE=DEL;POS=84254750;SVLEN=-2170;END=84256920;STRANDS=+-:20;CIPOS=-10,9;CIEND=-10,9;CIPOS95=0,0;CIEND95=0,0;SU=20;PE=10;SR=10;ALG=PROD;AF=3.419e-05;NSAMP=1;MSQ=434.59;AC=1;AN=29246;NFAM=1	.
chr4	84295275	84295742	chrX	115680155	115680744	82873	247.94	-	+	BND	LOW	82873_1	N	]chrX:115680185]N	82873_2	N	N[chr4:84295714[	SVTYPE=BND;POS=84295714;STRANDS=-+:4;IMPRECISE;CIPOS=-438,29;CIEND=-30,559;CIPOS95=-138,29;CIEND95=-30,176;MATEID=82873_2;EVENT=82873;SU=4;PE=4;SR=0;ALG=PROD;AF=0.0001368;NSAMP=4;MSQ=61.98;AC=4;AN=29246;NFAM=4	SVTYPE=BND;POS=115680185;STRANDS=-+:4;IMPRECISE;CIPOS=-30,559;CIEND=-438,29;CIPOS95=-30,176;CIEND95=-138,29;MATEID=82873_1;EVENT=82873;SECONDARY;SU=4;PE=4;SR=0;ALG=PROD;AF=0.0001368;NSAMP=4;MSQ=61.98;AC=4;AN=29246;NFAM=4
chr4	84295597	84295616	chr4	84308736	84308755	513105	144.51	-	+	DUP	PASS	513105	N	<DUP>	.	.	.	SVTYPE=DUP;POS=84295607;SVLEN=13139;END=84308746;STRANDS=-+:13;CIPOS=-10,9;CIEND=-10,9;CIPOS95=0,0;CIEND95=0,0;SU=13;PE=9;SR=4;ALG=PROD;AF=3.419e-05;NSAMP=1;MSQ=143.66;AC=1;AN=29246;NFAM=1	.
chr4	84295718	84296222	chrX	115679447	115679969	82871	106.78	+	-	BND	LOW	82871_1	N	N[chrX:115679961[	82871_2	N	]chr4:84295728]N	SVTYPE=BND;POS=84295728;STRANDS=+-:4;IMPRECISE;CIPOS=-10,494;CIEND=-513,9;CIPOS95=-1,158;CIEND95=-171,1;MATEID=82871_2;EVENT=82871;SU=4;PE=4;SR=0;ALG=PROD;AF=0.0002052;NSAMP=6;MSQ=17.75;AC=6;AN=29246;NFAM=6	SVTYPE=BND;POS=115679961;STRANDS=+-:4;IMPRECISE;CIPOS=-513,9;CIEND=-10,494;CIPOS95=-171,1;CIEND95=-1,158;MATEID=82871_1;EVENT=82871;SECONDARY;SU=4;PE=4;SR=0;ALG=PROD;AF=0.0002052;NSAMP=6;MSQ=17.75;AC=6;AN=29246;NFAM=6
chr4	84310795	84310804	chr4	84319379	84319385	340678	3653.21	+	-	DEL	PASS	340678	N	<DEL>	.	.	.	SVTYPE=DEL;POS=84310799;SVLEN=-8584;END=84319383;STRANDS=+-:166;CIPOS=-4,5;CIEND=-4,2;CIPOS95=0,0;CIEND95=0,0;SU=166;PE=91;SR=75;ALG=PROD;AF=0.0001026;NSAMP=3;MSQ=613.35;AC=3;AN=29246;NFAM=3	.
chr4	84315706	84315718	chr4	84339031	84339049	513106	104.08	-	+	DUP	PASS	513106	N	<DUP>	.	.	.	SVTYPE=DUP;POS=84315713;SVLEN=23328;END=84339041;STRANDS=-+:12;IMPRECISE;CIPOS=-7,5;CIEND=-10,8;CIPOS95=0,0;CIEND95=-1,0;SU=12;PE=7;SR=5;ALG=PROD;AF=3.419e-05;NSAMP=1;MSQ=103.43;AC=1;AN=29246;NFAM=1	.
chr4	84325715	84325774	chr4	84325837	84325896	340679	743.31	+	-	DEL	PASS	340679	N	<DEL>	.	.	.	SVTYPE=DEL;POS=84325745;SVLEN=-122;END=84325867;STRANDS=+-:20;CIPOS=-30,29;CIEND=-30,29;CIPOS95=0,0;CIEND95=0,0;SU=20;PE=0;SR=20;ALG=PROD;AF=3.419e-05;NSAMP=1;MSQ=482.62;AC=1;AN=29246;NFAM=1	.
chr4	84328787	84328797	chr7	45447269	45447279	80130	46259.8	-	+	BND	LOW	80130_1	N	]chr7:45447270]N	80130_2	N	N[chr4:84328798[	SVTYPE=BND;POS=84328798;STRANDS=-+:2667;CIPOS=-10,0;CIEND=-1,9;CIPOS95=0,0;CIEND95=0,0;MATEID=80130_2;EVENT=80130;SU=2667;PE=2658;SR=9;ALG=PROD;AF=0.005744;NSAMP=168;MSQ=214.68;AC=168;AN=29246;NFAM=164	SVTYPE=BND;POS=45447270;STRANDS=-+:2667;CIPOS=-1,9;CIEND=-10,0;CIPOS95=0,0;CIEND95=0,0;MATEID=80130_1;EVENT=80130;SECONDARY;SU=2667;PE=2658;SR=9;ALG=PROD;AF=0.005744;NSAMP=168;MSQ=214.68;AC=168;AN=29246;NFAM=164
chr4	84328813	84328815	chr5	39787647	39787648	78325	15783.6	+	-	BND	LOW	78325_1	N	N[chr5:39787649[	78325_2	N	]chr4:84328814]N	SVTYPE=BND;POS=84328814;STRANDS=+-:1693;CIPOS=-1,1;CIEND=-1,0;CIPOS95=0,0;CIEND95=0,0;MATEID=78325_2;EVENT=78325;SU=1693;PE=1087;SR=606;ALG=PROD;AF=0.004821;NSAMP=141;MSQ=86.96;AC=141;AN=29246;NFAM=138	SVTYPE=BND;POS=39787649;STRANDS=+-:1693;CIPOS=-1,0;CIEND=-1,1;CIPOS95=0,0;CIEND95=0,0;MATEID=78325_1;EVENT=78325;SECONDARY;SU=1693;PE=1087;SR=606;ALG=PROD;AF=0.004821;NSAMP=141;MSQ=86.96;AC=141;AN=29246;NFAM=138
chr4	84344966	84344978	chr4	84345593	84345611	340680	3425.62	+	-	DEL	PASS	340680	N	<DEL>	.	.	.	SVTYPE=DEL;POS=84344973;SVLEN=-630;END=84345603;STRANDS=+-:102;CIPOS=-7,5;CIEND=-10,8;CIPOS95=0,0;CIEND95=0,0;SU=102;PE=68;SR=34;ALG=PROD;AF=0.000171;NSAMP=5;MSQ=318.22;AC=5;AN=29246;NFAM=5	.
chr4	84355860	84355879	chr4	84358981	84358985	340681	290.56	+	-	DEL	PASS	340681	N	<DEL>	.	.	.	SVTYPE=DEL;POS=84355870;SVLEN=-3114;END=84358984;STRANDS=+-:16;CIPOS=-10,9;CIEND=-3,1;CIPOS95=0,0;CIEND95=0,0;SU=16;PE=6;SR=10;ALG=PROD;AF=3.419e-05;NSAMP=1;MSQ=290.56;AC=1;AN=29246;NFAM=1	.
chr4	84359338	84359438	chr4	84360243	84360307	588256	56.85	+	+	INV	LOW	588256	N	<INV>	.	.	.	SVTYPE=INV;POS=84359368;SVLEN=887;END=84360255;STRANDS=++:3,--:1;IMPRECISE;CIPOS=-30,70;CIEND=-12,52;CIPOS95=-20,58;CIEND95=-2,42;SU=4;PE=4;SR=0;ALG=PROD;AF=3.419e-05;NSAMP=1;MSQ=17.85;AC=1;AN=29246;NFAM=1	.
chr4	84360358	84360369	chr12	5235175	5235186	73947	251.11	+	+	BND	LOW	73947_1	N	N]chr12:5235181]	73947_2	N	N]chr4:84360364]	SVTYPE=BND;POS=84360364;STRANDS=++:46;CIPOS=-6,5;CIEND=-6,5;CIPOS95=0,0;CIEND95=0,0;MATEID=73947_2;EVENT=73947;SU=46;PE=0;SR=46;ALG=PROD;AF=0.0003419;NSAMP=10;MSQ=22.97;AC=10;AN=29246;NFAM=10	SVTYPE=BND;POS=5235181;STRANDS=++:46;CIPOS=-6,5;CIEND=-6,5;CIPOS95=0,0;CIEND95=0,0;MATEID=73947_1;EVENT=73947;SECONDARY;SU=46;PE=0;SR=46;ALG=PROD;AF=0.0003419;NSAMP=10;MSQ=22.97;AC=10;AN=29246;NFAM=10
chr4	84396319	84396325	chr9	112798104	112798108	81982	2375.31	+	-	BND	LOW	81982_1	N	N[chr9:112798108[	81982_2	N	]chr4:84396322]N	SVTYPE=BND;POS=84396322;STRANDS=+-:432;CIPOS=-3,3;CIEND=-3,1;CIPOS95=0,0;CIEND95=0,0;MATEID=81982_2;EVENT=81982;SU=432;PE=227;SR=205;ALG=PROD;AF=0.002188;NSAMP=64;MSQ=33.95;AC=64;AN=29246;NFAM=63	SVTYPE=BND;POS=112798108;STRANDS=+-:432;CIPOS=-3,1;CIEND=-3,3;CIPOS95=0,0;CIEND95=0,0;MATEID=81982_1;EVENT=81982;SECONDARY;SU=432;PE=227;SR=205;ALG=PROD;AF=0.002188;NSAMP=64;MSQ=33.95;AC=64;AN=29246;NFAM=63
chr4	84446401	84446420	chr4	84449923	84449927	340682	521.57	+	-	DEL	PASS	340682	N	<DEL>	.	.	.	SVTYPE=DEL;POS=84446411;SVLEN=-3515;END=84449926;STRANDS=+-:23;CIPOS=-10,9;CIEND=-3,1;CIPOS95=0,0;CIEND95=0,0;SU=23;PE=14;SR=9;ALG=PROD;AF=3.419e-05;NSAMP=1;MSQ=521.5;AC=1;AN=29246;NFAM=1	.
chr4	84464056	84464068	chr4	84465588	84465599	340683	260.69	+	-	DEL	PASS	340683	N	<DEL>	.	.	.	SVTYPE=DEL;POS=84464062;SVLEN=-1533;END=84465595;STRANDS=+-:12;CIPOS=-6,6;CIEND=-7,4;CIPOS95=0,0;CIEND95=0,0;SU=12;PE=7;SR=5;ALG=PROD;AF=3.419e-05;NSAMP=1;MSQ=260.69;AC=1;AN=29246;NFAM=1	.
chr4	84467577	84467621	chr4	84509308	84509351	513107	519.75	-	+	DUP	PASS	513107	N	<DUP>	.	.	.	SVTYPE=DUP;POS=84467600;SVLEN=41730;END=84509330;STRANDS=-+:47;CIPOS=-23,21;CIEND=-22,21;CIPOS95=0,0;CIEND95=0,0;SU=47;PE=23;SR=24;ALG=PROD;AF=0.0001026;NSAMP=2;MSQ=259.53;AC=3;AN=29246;NFAM=2	.
chr4	84495596	84495613	chr4	84789661	84789678	588257	4.64	+	+	BND	LOW	588257_1	N	N]chr4:84789670]	588257_2	N	N]chr4:84495605]	SVTYPE=BND;POS=84495605;STRANDS=++:4;CIPOS=-9,8;CIEND=-9,8;CIPOS95=0,0;CIEND95=0,0;MATEID=588257_2;EVENT=588257;SU=4;PE=0;SR=4;ALG=PROD;AF=3.419e-05;NSAMP=1;MSQ=4.64;AC=1;AN=29246;NFAM=1	SVTYPE=BND;POS=84789670;STRANDS=++:4;CIPOS=-9,8;CIEND=-9,8;CIPOS95=0,0;CIEND95=0,0;MATEID=588257_1;EVENT=588257;SECONDARY;SU=4;PE=0;SR=4;ALG=PROD;AF=3.419e-05;NSAMP=1;MSQ=4.64;AC=1;AN=29246;NFAM=1
chr4	84502615	84502621	chr4	84502680	84502693	340687	3371.47	+	-	BND	LOW	340687_1	N	N[chr4:84502687[	340687_2	N	]chr4:84502618]N	SVTYPE=BND;POS=84502618;STRANDS=+-:119;CIPOS=-3,3;CIEND=-6,7;CIPOS95=0,0;CIEND95=0,0;MATEID=340687_2;EVENT=340687;SU=119;PE=0;SR=119;ALG=PROD;AF=0.0004445;NSAMP=13;MSQ=247.13;RECLASSIFIED;AC=13;AN=29246;NFAM=13	SVTYPE=BND;POS=84502687;STRANDS=+-:119;CIPOS=-6,7;CIEND=-3,3;CIPOS95=0,0;CIEND95=0,0;MATEID=340687_1;EVENT=340687;SECONDARY;SU=119;PE=0;SR=119;ALG=PROD;AF=0.0004445;NSAMP=13;MSQ=247.13;RECLASSIFIED;AC=13;AN=29246;NFAM=13
chr4	84511965	84512008	chr4	84514483	84514527	340688	1504.65	+	-	DEL	PASS	340688	N	<DEL>	.	.	.	SVTYPE=DEL;POS=84511987;SVLEN=-2519;END=84514506;STRANDS=+-:62;CIPOS=-22,21;CIEND=-23,21;CIPOS95=0,0;CIEND95=0,0;SU=62;PE=36;SR=26;ALG=PROD;AF=6.839e-05;NSAMP=2;MSQ=445.14;AC=2;AN=29246;NFAM=2	.
chr4	84524747	84525293	chr4	88781831	88782257	513108	267.89	-	+	BND	LOW	513108_1	N	]chr4:88781866]N	513108_2	N	N[chr4:84525282[	SVTYPE=BND;POS=84525282;STRANDS=-+:25;IMPRECISE;CIPOS=-534,12;CIEND=-35,391;CIPOS95=-84,12;CIEND95=-22,22;MATEID=513108_2;EVENT=513108;SU=25;PE=25;SR=0;ALG=PROD;AF=0.0006839;NSAMP=20;MSQ=9.33;RECLASSIFIED;AC=20;AN=29246;NFAM=20	SVTYPE=BND;POS=88781866;STRANDS=-+:25;IMPRECISE;CIPOS=-35,391;CIEND=-534,12;CIPOS95=-22,22;CIEND95=-84,12;MATEID=513108_1;EVENT=513108;SECONDARY;SU=25;PE=25;SR=0;ALG=PROD;AF=0.0006839;NSAMP=20;MSQ=9.33;RECLASSIFIED;AC=20;AN=29246;NFAM=20
chr4	84525453	84525839	chr4	88781680	88781886	340689	3403.42	+	-	BND	LOW	340689_1	N	N[chr4:88781878[	340689_2	N	]chr4:84525464]N	SVTYPE=BND;POS=84525464;STRANDS=+-:273;IMPRECISE;CIPOS=-11,375;CIEND=-197,9;CIPOS95=-11,27;CIEND95=-7,7;MATEID=340689_2;EVENT=340689;SU=273;PE=273;SR=0;ALG=PROD;AF=0.003761;NSAMP=110;MSQ=24.88;RECLASSIFIED;AC=110;AN=29246;NFAM=110	SVTYPE=BND;POS=88781878;STRANDS=+-:273;IMPRECISE;CIPOS=-197,9;CIEND=-11,375;CIPOS95=-7,7;CIEND95=-11,27;MATEID=340689_1;EVENT=340689;SECONDARY;SU=273;PE=273;SR=0;ALG=PROD;AF=0.003761;NSAMP=110;MSQ=24.88;RECLASSIFIED;AC=110;AN=29246;NFAM=110
chr4	84532122	84532162	chr4	84532218	84532258	340690	28658.3	+	-	BND	LOW	340690_1	N	N[chr4:84532239[	340690_2	N	]chr4:84532142]N	SVTYPE=BND;POS=84532142;STRANDS=+-:1972;CIPOS=-20,20;CIEND=-20,20;CIPOS95=0,0;CIEND95=0,0;MATEID=340690_2;EVENT=340690;SU=1972;PE=3;SR=1969;ALG=PROD;AF=0.01422;NSAMP=416;MSQ=68.63;RECLASSIFIED;AC=416;AN=29246;NFAM=416	SVTYPE=BND;POS=84532239;STRANDS=+-:1972;CIPOS=-20,20;CIEND=-20,20;CIPOS95=0,0;CIEND95=0,0;MATEID=340690_1;EVENT=340690;SECONDARY;SU=1972;PE=3;SR=1969;ALG=PROD;AF=0.01422;NSAMP=416;MSQ=68.63;RECLASSIFIED;AC=416;AN=29246;NFAM=416
chr4	84538483	84538495	chr4	84542309	84542316	340692	4855.27	+	-	DEL	PASS	340692	N	<DEL>	.	.	.	SVTYPE=DEL;POS=84538489;SVLEN=-3825;END=84542314;STRANDS=+-:199;CIPOS=-6,6;CIEND=-5,2;CIPOS95=0,0;CIEND95=0,0;SU=199;PE=134;SR=65;ALG=PROD;AF=6.839e-05;NSAMP=2;MSQ=551.44;AC=2;AN=29246;NFAM=2	.
chr4	84548703	84548751	chr4	84553094	84553153	340693	973.99	+	-	DEL	PASS	340693	N	<DEL>	.	.	.	SVTYPE=DEL;POS=84548727;SVLEN=-4397;END=84553124;STRANDS=+-:39;CIPOS=-24,24;CIEND=-30,29;CIPOS95=0,0;CIEND95=0,0;SU=39;PE=25;SR=14;ALG=PROD;AF=6.839e-05;NSAMP=2;MSQ=487;AC=2;AN=29246;NFAM=1	.
chr4	84549304	84549558	chr16	24872991	24873165	75967	335630.0	-	+	BND	LOW	75967_1	N	]chr16:24872998]N	75967_2	N	N[chr4:84549549[	SVTYPE=BND;POS=84549549;STRANDS=-+:17952;IMPRECISE;CIPOS=-244,10;CIEND=-7,167;CIPOS95=-12,10;CIEND95=-1,1;MATEID=75967_2;EVENT=75967;SU=17952;PE=17952;SR=0;ALG=PROD;AF=0.1433;NSAMP=4190;MSQ=51.44;AC=4190;AN=29246;NFAM=4032	SVTYPE=BND;POS=24872998;STRANDS=-+:17952;IMPRECISE;CIPOS=-7,167;CIEND=-244,10;CIPOS95=-1,1;CIEND95=-12,10;MATEID=75967_1;EVENT=75967;SECONDARY;SU=17952;PE=17952;SR=0;ALG=PROD;AF=0.1433;NSAMP=4190;MSQ=51.44;AC=4190;AN=29246;NFAM=4032
chr4	84572935	84572954	chr4	84576411	84576421	340695	302.64	+	-	DEL	PASS	340695	N	<DEL>	.	.	.	SVTYPE=DEL;POS=84572945;SVLEN=-3472;END=84576417;STRANDS=+-:15;CIPOS=-10,9;CIEND=-6,4;CIPOS95=0,0;CIEND95=0,0;SU=15;PE=9;SR=6;ALG=PROD;AF=3.419e-05;NSAMP=1;MSQ=302.64;AC=1;AN=29246;NFAM=1	.
chr4	84576339	84576358	chr4	84576513	84576532	588258	32.49	+	+	INV	LOW	588258	N	<INV>	.	.	.	SVTYPE=INV;POS=84576349;SVLEN=174;END=84576523;STRANDS=++:2,--:2;IMPRECISE;CIPOS=-10,9;CIEND=-10,9;CIPOS95=-3,3;CIEND95=-3,3;SU=4;PE=3;SR=1;ALG=PROD;AF=6.839e-05;NSAMP=2;MSQ=15.38;AC=2;AN=29246;NFAM=2	.
chr4	84587776	84587827	chr4	84587842	84587893	340696	1058.27	+	-	DEL	PASS	340696	N	<DEL>	.	.	.	SVTYPE=DEL;POS=84587802;SVLEN=-66;END=84587868;STRANDS=+-:35;CIPOS=-26,25;CIEND=-26,25;CIPOS95=0,0;CIEND95=0,0;SU=35;PE=0;SR=35;ALG=PROD;AF=0.0001026;NSAMP=3;MSQ=352.74;AC=3;AN=29246;NFAM=3	.
chr4	84614016	84614018	chr4	84625464	84625482	588259	527.07	-	-	BND	PASS	588259_1	N	[chr4:84625475[N	588259_2	N	[chr4:84614019[N	SVTYPE=BND;POS=84614019;STRANDS=--:33;CIPOS=-2,0;CIEND=-10,8;CIPOS95=0,0;CIEND95=0,0;MATEID=588259_2;EVENT=588259;SU=33;PE=17;SR=16;ALG=PROD;AF=3.419e-05;NSAMP=1;MSQ=527.07;AC=1;AN=29246;NFAM=1	SVTYPE=BND;POS=84625475;STRANDS=--:33;CIPOS=-10,8;CIEND=-2,0;CIPOS95=0,0;CIEND95=0,0;MATEID=588259_1;EVENT=588259;SECONDARY;SU=33;PE=17;SR=16;ALG=PROD;AF=3.419e-05;NSAMP=1;MSQ=527.07;AC=1;AN=29246;NFAM=1
chr4	84614358	84614365	chr4	84621489	84621496	588260	6.38	+	+	BND	LOW	588260_1	N	N]chr4:84621493]	588260_2	N	N]chr4:84614362]	SVTYPE=BND;POS=84614362;STRANDS=++:14;CIPOS=-4,3;CIEND=-4,3;CIPOS95=0,0;CIEND95=0,0;MATEID=588260_2;EVENT=588260;SU=14;PE=6;SR=8;ALG=PROD;AF=3.419e-05;NSAMP=1;MSQ=6.38;AC=1;AN=29246;NFAM=1	SVTYPE=BND;POS=84621493;STRANDS=++:14;CIPOS=-4,3;CIEND=-4,3;CIPOS95=0,0;CIEND95=0,0;MATEID=588260_1;EVENT=588260;SECONDARY;SU=14;PE=6;SR=8;ALG=PROD;AF=3.419e-05;NSAMP=1;MSQ=6.38;AC=1;AN=29246;NFAM=1
chr4	84620040	84620059	chr4	84620233	84620252	588261	29248.2	+	+	INV	LOW	588261	N	<INV>	.	.	.	SVTYPE=INV;POS=84620050;SVLEN=193;END=84620243;STRANDS=++:1,--:5;IMPRECISE;CIPOS=-10,9;CIEND=-10,9;CIPOS95=-1,1;CIEND95=-1,1;SU=6;PE=4;SR=2;ALG=PROD;AF=0.02558;NSAMP=748;MSQ=19.74;AC=748;AN=29246;NFAM=740	.
chr4	84624343	84624348	chr4	84625894	84625898	340701	7748.68	+	-	BND	PASS	340701_1	N	N[chr4:84625898[	340701_2	N	]chr4:84624346]N	SVTYPE=BND;POS=84624346;STRANDS=+-:332;CIPOS=-3,2;CIEND=-3,1;CIPOS95=0,0;CIEND95=0,0;MATEID=340701_2;EVENT=340701;SU=332;PE=197;SR=135;ALG=PROD;AF=0.0006497;NSAMP=19;MSQ=288.92;RECLASSIFIED;AC=19;AN=29246;NFAM=19	SVTYPE=BND;POS=84625898;STRANDS=+-:332;CIPOS=-3,1;CIEND=-3,2;CIPOS95=0,0;CIEND95=0,0;MATEID=340701_1;EVENT=340701;SECONDARY;SU=332;PE=197;SR=135;ALG=PROD;AF=0.0006497;NSAMP=19;MSQ=288.92;RECLASSIFIED;AC=19;AN=29246;NFAM=19
chr4	84652895	84652914	chr4	84657178	84657183	513110	263.84	-	+	DUP	PASS	513110	N	<DUP>	.	.	.	SVTYPE=DUP;POS=84652905;SVLEN=4276;END=84657181;STRANDS=-+:25;CIPOS=-10,9;CIEND=-3,2;CIPOS95=0,0;CIEND95=0,0;SU=25;PE=16;SR=9;ALG=PROD;AF=3.419e-05;NSAMP=1;MSQ=263.43;AC=1;AN=29246;NFAM=1	.
chr4	84657140	84657153	chr4	84659738	84659753	340704	1743.71	+	-	DEL	PASS	340704	N	<DEL>	.	.	.	SVTYPE=DEL;POS=84657146;SVLEN=-2600;END=84659746;STRANDS=+-:76;CIPOS=-6,7;CIEND=-8,7;CIPOS95=0,0;CIEND95=0,0;SU=76;PE=48;SR=28;ALG=PROD;AF=0.0001368;NSAMP=4;MSQ=223.19;AC=4;AN=29246;NFAM=4	.
chr4	84659072	84659091	chr4	84659286	84659305	340705	290.14	+	-	DEL	PASS	340705	N	<DEL>	.	.	.	SVTYPE=DEL;POS=84659082;SVLEN=-214;END=84659296;STRANDS=+-:8;CIPOS=-10,9;CIEND=-10,9;CIPOS95=0,0;CIEND95=0,0;SU=8;PE=0;SR=8;ALG=PROD;AF=3.419e-05;NSAMP=1;MSQ=275.53;AC=1;AN=29246;NFAM=1	.
chr4	84671507	84671524	chr5	88471129	88471146	78568	8380.33	+	+	BND	LOW	78568_1	N	N]chr5:88471138]	78568_2	N	N]chr4:84671516]	SVTYPE=BND;POS=84671516;STRANDS=++:4;CIPOS=-9,8;CIEND=-9,8;CIPOS95=0,0;CIEND95=0,0;MATEID=78568_2;EVENT=78568;SU=4;PE=0;SR=4;ALG=PROD;AF=0.003898;NSAMP=114;MSQ=36.22;AC=114;AN=29246;NFAM=111	SVTYPE=BND;POS=88471138;STRANDS=++:4;CIPOS=-9,8;CIEND=-9,8;CIPOS95=0,0;CIEND95=0,0;MATEID=78568_1;EVENT=78568;SECONDARY;SU=4;PE=0;SR=4;ALG=PROD;AF=0.003898;NSAMP=114;MSQ=36.22;AC=114;AN=29246;NFAM=111
chr4	84679863	84679880	chr5	132770089	132770106	78780	451.78	-	+	BND	LOW	78780_1	N	]chr5:132770098]N	78780_2	N	N[chr4:84679873[	SVTYPE=BND;POS=84679873;STRANDS=-+:4;CIPOS=-9,8;CIEND=-9,8;CIPOS95=0,0;CIEND95=0,0;MATEID=78780_2;EVENT=78780;SU=4;PE=0;SR=4;ALG=PROD;AF=0.000889;NSAMP=26;MSQ=15.24;AC=26;AN=29246;NFAM=26	SVTYPE=BND;POS=132770098;STRANDS=-+:4;CIPOS=-9,8;CIEND=-9,8;CIPOS95=0,0;CIEND95=0,0;MATEID=78780_1;EVENT=78780;SECONDARY;SU=4;PE=0;SR=4;ALG=PROD;AF=0.000889;NSAMP=26;MSQ=15.24;AC=26;AN=29246;NFAM=26
chr4	84684998	84685003	chr4	84687561	84687580	340706	452.49	+	-	DEL	PASS	340706	N	<DEL>	.	.	.	SVTYPE=DEL;POS=84685001;SVLEN=-2570;END=84687571;STRANDS=+-:20;CIPOS=-3,2;CIEND=-10,9;CIPOS95=0,0;CIEND95=0,0;SU=20;PE=11;SR=9;ALG=PROD;AF=3.419e-05;NSAMP=1;MSQ=452.49;AC=1;AN=29246;NFAM=1	.
chr4	84715242	84715529	chr4	84716236	84716593	513111	518.46	-	+	DUP	PASS	513111	N	<DUP>	.	.	.	SVTYPE=DUP;POS=84715500;SVLEN=766;END=84716266;STRANDS=-+:32;IMPRECISE;CIPOS=-258,29;CIEND=-30,327;CIPOS95=-26,26;CIEND95=-30,32;SU=32;PE=32;SR=0;ALG=PROD;AF=0.0002393;NSAMP=7;MSQ=6.45;AC=7;AN=29246;NFAM=7	.
chr4	84744108	84744125	chr9	71032194	71032211	81758	977.34	+	+	BND	LOW	81758_1	N	N]chr9:71032203]	81758_2	N	N]chr4:84744117]	SVTYPE=BND;POS=84744117;STRANDS=++:35;CIPOS=-9,8;CIEND=-9,8;CIPOS95=0,0;CIEND95=0,0;MATEID=81758_2;EVENT=81758;SU=35;PE=0;SR=35;ALG=PROD;AF=0.0006839;NSAMP=20;MSQ=20.04;AC=20;AN=29246;NFAM=19	SVTYPE=BND;POS=71032203;STRANDS=++:35;CIPOS=-9,8;CIEND=-9,8;CIPOS95=0,0;CIEND95=0,0;MATEID=81758_1;EVENT=81758;SECONDARY;SU=35;PE=0;SR=35;ALG=PROD;AF=0.0006839;NSAMP=20;MSQ=20.04;AC=20;AN=29246;NFAM=19
chr4	84746143	84746160	chr4	107055779	107055797	513112	2222.6	-	+	BND	LOW	513112_1	N	]chr4:107055788]N	513112_2	N	N[chr4:84746154[	SVTYPE=BND;POS=84746154;STRANDS=-+:4;IMPRECISE;CIPOS=-10,7;CIEND=-9,9;CIPOS95=-2,0;CIEND95=0,1;MATEID=513112_2;EVENT=513112;SU=4;PE=0;SR=4;ALG=PROD;AF=0.004103;NSAMP=115;MSQ=12.37;RECLASSIFIED;AC=120;AN=29246;NFAM=115	SVTYPE=BND;POS=107055788;STRANDS=-+:4;IMPRECISE;CIPOS=-9,9;CIEND=-10,7;CIPOS95=0,1;CIEND95=-2,0;MATEID=513112_1;EVENT=513112;SECONDARY;SU=4;PE=0;SR=4;ALG=PROD;AF=0.004103;NSAMP=115;MSQ=12.37;RECLASSIFIED;AC=120;AN=29246;NFAM=115
chr4	84755445	84755489	chr4	84755637	84755680	340708	813.23	+	-	DEL	PASS	340708	N	<DEL>	.	.	.	SVTYPE=DEL;POS=84755468;SVLEN=-191;END=84755659;STRANDS=+-:25;CIPOS=-23,21;CIEND=-22,21;CIPOS95=0,0;CIEND95=0,0;SU=25;PE=1;SR=24;ALG=PROD;AF=0.0001026;NSAMP=3;MSQ=270.84;AC=3;AN=29246;NFAM=3	.
chr4	84756633	84756652	chr10	121510805	121510824	72726	317.79	+	+	BND	LOW	72726_1	N	N]chr10:121510815]	72726_2	N	N]chr4:84756643]	SVTYPE=BND;POS=84756643;STRANDS=++:21;CIPOS=-10,9;CIEND=-10,9;CIPOS95=0,0;CIEND95=0,0;MATEID=72726_2;EVENT=72726;SU=21;PE=0;SR=21;ALG=PROD;AF=0.0003419;NSAMP=10;MSQ=31.23;AC=10;AN=29246;NFAM=10	SVTYPE=BND;POS=121510815;STRANDS=++:21;CIPOS=-10,9;CIEND=-10,9;CIPOS95=0,0;CIEND95=0,0;MATEID=72726_1;EVENT=72726;SECONDARY;SU=21;PE=0;SR=21;ALG=PROD;AF=0.0003419;NSAMP=10;MSQ=31.23;AC=10;AN=29246;NFAM=10
chr4	84763447	84763452	chr4	84764040	84764045	340709	499.26	+	-	BND	LOW	340709_1	N	N[chr4:84764045[	340709_2	N	]chr4:84763450]N	SVTYPE=BND;POS=84763450;STRANDS=+-:21;CIPOS=-3,2;CIEND=-4,1;CIPOS95=0,0;CIEND95=0,0;MATEID=340709_2;EVENT=340709;SU=21;PE=12;SR=9;ALG=PROD;AF=6.839e-05;NSAMP=2;MSQ=249.54;RECLASSIFIED;AC=2;AN=29246;NFAM=2	SVTYPE=BND;POS=84764045;STRANDS=+-:21;CIPOS=-4,1;CIEND=-3,2;CIPOS95=0,0;CIEND95=0,0;MATEID=340709_1;EVENT=340709;SECONDARY;SU=21;PE=12;SR=9;ALG=PROD;AF=6.839e-05;NSAMP=2;MSQ=249.54;RECLASSIFIED;AC=2;AN=29246;NFAM=2
chr4	84768292	84768311	chr4	84768568	84768587	340711	552.02	+	-	BND	LOW	340711_1	N	N[chr4:84768579[	340711_2	N	]chr4:84768302]N	SVTYPE=BND;POS=84768302;STRANDS=+-:10;CIPOS=-10,9;CIEND=-10,9;CIPOS95=0,0;CIEND95=0,0;MATEID=340711_2;EVENT=340711;SU=10;PE=0;SR=10;ALG=PROD;AF=6.839e-05;NSAMP=2;MSQ=8.07;RECLASSIFIED;AC=2;AN=29246;NFAM=2	SVTYPE=BND;POS=84768579;STRANDS=+-:10;CIPOS=-10,9;CIEND=-10,9;CIPOS95=0,0;CIEND95=0,0;MATEID=340711_1;EVENT=340711;SECONDARY;SU=10;PE=0;SR=10;ALG=PROD;AF=6.839e-05;NSAMP=2;MSQ=8.07;RECLASSIFIED;AC=2;AN=29246;NFAM=2
chr4	84806500	84806500	chr4	84806596	84806596	340713	80426.6	+	-	BND	LOW	340713_1	N	N[chr4:84806597[	340713_2	N	]chr4:84806500]N	SVTYPE=BND;POS=84806500;STRANDS=+-:3138;CIPOS=0,0;CIEND=0,0;CIPOS95=0,0;CIEND95=0,0;MATEID=340713_2;EVENT=340713;SU=3138;PE=30;SR=3108;ALG=PROD;AF=0.01108;NSAMP=319;MSQ=207.31;RECLASSIFIED;AC=324;AN=29246;NFAM=311	SVTYPE=BND;POS=84806597;STRANDS=+-:3138;CIPOS=0,0;CIEND=0,0;CIPOS95=0,0;CIEND95=0,0;MATEID=340713_1;EVENT=340713;SECONDARY;SU=3138;PE=30;SR=3108;ALG=PROD;AF=0.01108;NSAMP=319;MSQ=207.31;RECLASSIFIED;AC=324;AN=29246;NFAM=311
chr4	84829801	84829818	chr17	2648020	2648037	76240	114.34	-	+	BND	LOW	76240_1	N	]chr17:2648029]N	76240_2	N	N[chr4:84829811[	SVTYPE=BND;POS=84829811;STRANDS=-+:4;CIPOS=-9,8;CIEND=-9,8;CIPOS95=0,0;CIEND95=0,0;MATEID=76240_2;EVENT=76240;SU=4;PE=0;SR=4;ALG=PROD;AF=0.000171;NSAMP=5;MSQ=21.37;AC=5;AN=29246;NFAM=5	SVTYPE=BND;POS=2648029;STRANDS=-+:4;CIPOS=-9,8;CIEND=-9,8;CIPOS95=0,0;CIEND95=0,0;MATEID=76240_1;EVENT=76240;SECONDARY;SU=4;PE=0;SR=4;ALG=PROD;AF=0.000171;NSAMP=5;MSQ=21.37;AC=5;AN=29246;NFAM=5
chr4	84833461	84833784	chr8	19208433	19208938	80784	182.75	-	+	BND	LOW	80784_1	N	]chr8:19208463]N	80784_2	N	N[chr4:84833736[	SVTYPE=BND;POS=84833736;STRANDS=-+:17;IMPRECISE;CIPOS=-274,49;CIEND=-30,475;CIPOS95=-30,30;CIEND95=-30,110;MATEID=80784_2;EVENT=80784;SU=17;PE=17;SR=0;ALG=PROD;AF=0.0002052;NSAMP=6;MSQ=17.24;AC=6;AN=29246;NFAM=6	SVTYPE=BND;POS=19208463;STRANDS=-+:17;IMPRECISE;CIPOS=-30,475;CIEND=-274,49;CIPOS95=-30,110;CIEND95=-30,30;MATEID=80784_1;EVENT=80784;SECONDARY;SU=17;PE=17;SR=0;ALG=PROD;AF=0.0002052;NSAMP=6;MSQ=17.24;AC=6;AN=29246;NFAM=6
chr4	84833622	84834050	chr8	19207810	19208381	80782	784.0	+	-	BND	LOW	80782_1	N	N[chr8:19208358[	80782_2	N	]chr4:84833652]N	SVTYPE=BND;POS=84833652;STRANDS=+-:6;IMPRECISE;CIPOS=-30,398;CIEND=-547,24;CIPOS95=-30,74;CIEND95=-109,24;MATEID=80782_2;EVENT=80782;SU=6;PE=6;SR=0;ALG=PROD;AF=0.0009916;NSAMP=29;MSQ=18.99;AC=29;AN=29246;NFAM=29	SVTYPE=BND;POS=19208358;STRANDS=+-:6;IMPRECISE;CIPOS=-547,24;CIEND=-30,398;CIPOS95=-109,24;CIEND95=-30,74;MATEID=80782_1;EVENT=80782;SECONDARY;SU=6;PE=6;SR=0;ALG=PROD;AF=0.0009916;NSAMP=29;MSQ=18.99;AC=29;AN=29246;NFAM=29
chr4	84833685	84833691	chr15	98354748	98354754	75817	86928.9	-	+	BND	LOW	75817_1	N	]chr15:98354751]N	75817_2	N	N[chr4:84833689[	SVTYPE=BND;POS=84833689;STRANDS=-+:224;CIPOS=-3,3;CIEND=-3,3;CIPOS95=0,0;CIEND95=0,0;MATEID=75817_2;EVENT=75817;SU=224;PE=0;SR=224;ALG=PROD;AF=0.04189;NSAMP=1225;MSQ=42.03;AC=1225;AN=29246;NFAM=1208	SVTYPE=BND;POS=98354751;STRANDS=-+:224;CIPOS=-3,3;CIEND=-3,3;CIPOS95=0,0;CIEND95=0,0;MATEID=75817_1;EVENT=75817;SECONDARY;SU=224;PE=0;SR=224;ALG=PROD;AF=0.04189;NSAMP=1225;MSQ=42.03;AC=1225;AN=29246;NFAM=1208
chr4	84833716	84833773	chr7	132132437	132132494	80528	4120.77	+	+	BND	LOW	80528_1	N	N]chr7:132132466]	80528_2	N	N]chr4:84833745]	SVTYPE=BND;POS=84833745;STRANDS=++:4;CIPOS=-29,28;CIEND=-29,28;CIPOS95=0,0;CIEND95=0,0;MATEID=80528_2;EVENT=80528;SU=4;PE=0;SR=4;ALG=PROD;AF=0.003453;NSAMP=101;MSQ=35.94;AC=101;AN=29246;NFAM=101	SVTYPE=BND;POS=132132466;STRANDS=++:4;CIPOS=-29,28;CIEND=-29,28;CIPOS95=0,0;CIEND95=0,0;MATEID=80528_1;EVENT=80528;SECONDARY;SU=4;PE=0;SR=4;ALG=PROD;AF=0.003453;NSAMP=101;MSQ=35.94;AC=101;AN=29246;NFAM=101
chr4	84848686	84848705	chr4	180579739	180579744	588262	206.39	+	+	BND	LOW	588262_1	N	N]chr4:180579742]	588262_2	N	N]chr4:84848696]	SVTYPE=BND;POS=84848696;STRANDS=++:17;CIPOS=-10,9;CIEND=-3,2;CIPOS95=0,0;CIEND95=0,0;MATEID=588262_2;EVENT=588262;SU=17;PE=8;SR=9;ALG=PROD;AF=3.419e-05;NSAMP=1;MSQ=206.39;AC=1;AN=29246;NFAM=1	SVTYPE=BND;POS=180579742;STRANDS=++:17;CIPOS=-3,2;CIEND=-10,9;CIPOS95=0,0;CIEND95=0,0;MATEID=588262_1;EVENT=588262;SECONDARY;SU=17;PE=8;SR=9;ALG=PROD;AF=3.419e-05;NSAMP=1;MSQ=206.39;AC=1;AN=29246;NFAM=1
chr4	84869825	84869842	chr4	84869877	84869894	340715	891.11	+	-	BND	LOW	340715_1	N	N[chr4:84869887[	340715_2	N	]chr4:84869834]N	SVTYPE=BND;POS=84869834;STRANDS=+-:33;CIPOS=-9,8;CIEND=-9,8;CIPOS95=0,0;CIEND95=0,0;MATEID=340715_2;EVENT=340715;SU=33;PE=1;SR=32;ALG=PROD;AF=0.000171;NSAMP=5;MSQ=99.49;RECLASSIFIED;AC=5;AN=29246;NFAM=5	SVTYPE=BND;POS=84869887;STRANDS=+-:33;CIPOS=-9,8;CIEND=-9,8;CIPOS95=0,0;CIEND95=0,0;MATEID=340715_1;EVENT=340715;SECONDARY;SU=33;PE=1;SR=32;ALG=PROD;AF=0.000171;NSAMP=5;MSQ=99.49;RECLASSIFIED;AC=5;AN=29246;NFAM=5
chr4	84872149	84872168	chr4	84872427	84872446	340716	1372.1	+	-	DEL	PASS	340716	N	<DEL>	.	.	.	SVTYPE=DEL;POS=84872159;SVLEN=-278;END=84872437;STRANDS=+-:26;CIPOS=-10,9;CIEND=-10,9;CIPOS95=0,0;CIEND95=0,0;SU=26;PE=2;SR=24;ALG=PROD;AF=6.839e-05;NSAMP=2;MSQ=442.16;AC=2;AN=29246;NFAM=2	.
chr4	84875757	84875765	chr4	84880716	84880723	340717	443.6	+	-	DEL	PASS	340717	N	<DEL>	.	.	.	SVTYPE=DEL;POS=84875761;SVLEN=-4960;END=84880721;STRANDS=+-:18;CIPOS=-4,4;CIEND=-5,2;CIPOS95=0,0;CIEND95=0,0;SU=18;PE=11;SR=7;ALG=PROD;AF=3.419e-05;NSAMP=1;MSQ=443.6;AC=1;AN=29246;NFAM=1	.
chr4	84878052	84878055	chr4	84882739	84882742	340718	455.5	+	-	DEL	PASS	340718	N	<DEL>	.	.	.	SVTYPE=DEL;POS=84878054;SVLEN=-4687;END=84882741;STRANDS=+-:16;CIPOS=-2,1;CIEND=-2,1;CIPOS95=0,0;CIEND95=0,0;SU=16;PE=0;SR=16;ALG=PROD;AF=3.419e-05;NSAMP=1;MSQ=455.5;AC=1;AN=29246;NFAM=1	.
chr4	84880658	84880661	chr4	84882338	84882342	340719	7872.04	+	-	DEL	PASS	340719	N	<DEL>	.	.	.	SVTYPE=DEL;POS=84880660;SVLEN=-1681;END=84882341;STRANDS=+-:315;CIPOS=-2,1;CIEND=-3,1;CIPOS95=0,0;CIEND95=0,0;SU=315;PE=203;SR=112;ALG=PROD;AF=6.839e-05;NSAMP=2;MSQ=714.94;AC=2;AN=29246;NFAM=2	.
chr4	84884712	84885213	chr4	84890325	84890584	513113	58.46	-	+	DUP	PASS	513113	N	<DUP>	.	.	.	SVTYPE=DUP;POS=84885204;SVLEN=5131;END=84890335;STRANDS=-+:10;IMPRECISE;CIPOS=-492,9;CIEND=-10,249;CIPOS95=-77,0;CIEND95=-2,59;SU=10;PE=10;SR=0;ALG=PROD;AF=3.419e-05;NSAMP=1;MSQ=57.97;AC=1;AN=29246;NFAM=1	.
chr4	84890317	84890336	chr4	84897551	84897565	340720	314.6	+	-	DEL	PASS	340720	N	<DEL>	.	.	.	SVTYPE=DEL;POS=84890327;SVLEN=-7234;END=84897561;STRANDS=+-:12;IMPRECISE;CIPOS=-10,9;CIEND=-10,4;CIPOS95=-1,3;CIEND95=-3,0;SU=12;PE=11;SR=1;ALG=PROD;AF=3.419e-05;NSAMP=1;MSQ=314.6;AC=1;AN=29246;NFAM=1	.
chr4	84896257	84896260	chr4	84897430	84897431	588263	4.7	+	+	INV	LOW	588263	N	<INV>	.	.	.	SVTYPE=INV;POS=84896257;SVLEN=1174;END=84897431;STRANDS=++:3,--:1;IMPRECISE;CIPOS=0,3;CIEND=-1,0;CIPOS95=0,3;CIEND95=-1,0;SU=4;PE=4;SR=0;ALG=PROD;AF=3.419e-05;NSAMP=1;MSQ=4.64;AC=1;AN=29246;NFAM=1	.
chr4	84918623	84918636	chr4	84919934	84919946	340723	398.71	+	-	DEL	PASS	340723	N	<DEL>	.	.	.	SVTYPE=DEL;POS=84918629;SVLEN=-1315;END=84919944;STRANDS=+-:15;IMPRECISE;CIPOS=-6,7;CIEND=-10,2;CIPOS95=0,0;CIEND95=-1,0;SU=15;PE=11;SR=4;ALG=PROD;AF=3.419e-05;NSAMP=1;MSQ=398.71;AC=1;AN=29246;NFAM=1	.
chr4	84944230	84944287	chr4	84944646	84944694	340724	856.84	+	-	BND	LOW	340724_1	N	N[chr4:84944670[	340724_2	N	]chr4:84944259]N	SVTYPE=BND;POS=84944259;STRANDS=+-:16;CIPOS=-29,28;CIEND=-23,25;CIPOS95=0,0;CIEND95=0,0;MATEID=340724_2;EVENT=340724;SU=16;PE=0;SR=16;ALG=PROD;AF=0.00106;NSAMP=31;MSQ=17.15;RECLASSIFIED;AC=31;AN=29246;NFAM=31	SVTYPE=BND;POS=84944670;STRANDS=+-:16;CIPOS=-23,25;CIEND=-29,28;CIPOS95=0,0;CIEND95=0,0;MATEID=340724_1;EVENT=340724;SECONDARY;SU=16;PE=0;SR=16;ALG=PROD;AF=0.00106;NSAMP=31;MSQ=17.15;RECLASSIFIED;AC=31;AN=29246;NFAM=31
chr4	84944501	84944518	chr4	84944719	84944736	340725	96.14	+	-	BND	LOW	340725_1	N	N[chr4:84944729[	340725_2	N	]chr4:84944510]N	SVTYPE=BND;POS=84944510;STRANDS=+-:4;CIPOS=-9,8;CIEND=-9,8;CIPOS95=0,0;CIEND95=0,0;MATEID=340725_2;EVENT=340725;SU=4;PE=0;SR=4;ALG=PROD;AF=0.0001368;NSAMP=4;MSQ=21.91;RECLASSIFIED;AC=4;AN=29246;NFAM=4	SVTYPE=BND;POS=84944729;STRANDS=+-:4;CIPOS=-9,8;CIEND=-9,8;CIPOS95=0,0;CIEND95=0,0;MATEID=340725_1;EVENT=340725;SECONDARY;SU=4;PE=0;SR=4;ALG=PROD;AF=0.0001368;NSAMP=4;MSQ=21.91;RECLASSIFIED;AC=4;AN=29246;NFAM=4
chr4	84946443	84946815	chr4	84947192	84947254	588264	12.05	-	-	BND	LOW	588264_1	N	[chr4:84947246[N	588264_2	N	[chr4:84946807[N	SVTYPE=BND;POS=84946807;STRANDS=--:4;IMPRECISE;CIPOS=-363,9;CIEND=-53,9;CIPOS95=-120,2;CIEND95=-46,2;MATEID=588264_2;EVENT=588264;SU=4;PE=4;SR=0;ALG=PROD;AF=3.419e-05;NSAMP=1;MSQ=12.05;AC=1;AN=29246;NFAM=1	SVTYPE=BND;POS=84947246;STRANDS=--:4;IMPRECISE;CIPOS=-53,9;CIEND=-363,9;CIPOS95=-46,2;CIEND95=-120,2;MATEID=588264_1;EVENT=588264;SECONDARY;SU=4;PE=4;SR=0;ALG=PROD;AF=3.419e-05;NSAMP=1;MSQ=12.05;AC=1;AN=29246;NFAM=1
chr4	84947072	84947117	chr4	84947300	84947600	588265	15.14	+	+	INV	LOW	588265	N	<INV>	.	.	.	SVTYPE=INV;POS=84947095;SVLEN=355;END=84947450;STRANDS=++:2,--:2;IMPRECISE;CIPOS=-23,22;CIEND=-150,150;CIPOS95=-13,13;CIEND95=-124,125;SU=4;PE=4;SR=0;ALG=PROD;AF=3.419e-05;NSAMP=1;MSQ=14.98;AC=1;AN=29246;NFAM=1	.
chr4	84947223	84947235	chr4	84947565	84947573	340726	2572.22	+	-	BND	LOW	340726_1	N	N[chr4:84947571[	340726_2	N	]chr4:84947230]N	SVTYPE=BND;POS=84947230;STRANDS=+-:58;CIPOS=-7,5;CIEND=-5,3;CIPOS95=0,0;CIEND95=0,0;MATEID=340726_2;EVENT=340726;SU=58;PE=12;SR=46;ALG=PROD;AF=0.0002393;NSAMP=7;MSQ=265.3;RECLASSIFIED;AC=7;AN=29246;NFAM=7	SVTYPE=BND;POS=84947571;STRANDS=+-:58;CIPOS=-5,3;CIEND=-7,5;CIPOS95=0,0;CIEND95=0,0;MATEID=340726_1;EVENT=340726;SECONDARY;SU=58;PE=12;SR=46;ALG=PROD;AF=0.0002393;NSAMP=7;MSQ=265.3;RECLASSIFIED;AC=7;AN=29246;NFAM=7
chr4	84947397	84947413	chr4	84947733	84947750	340727	823.19	+	-	BND	LOW	340727_1	N	N[chr4:84947743[	340727_2	N	]chr4:84947404]N	SVTYPE=BND;POS=84947404;STRANDS=+-:4;IMPRECISE;CIPOS=-7,9;CIEND=-9,8;CIPOS95=0,3;CIEND95=0,0;MATEID=340727_2;EVENT=340727;SU=4;PE=0;SR=4;ALG=PROD;AF=0.0003761;NSAMP=11;MSQ=51.4;RECLASSIFIED;AC=11;AN=29246;NFAM=11	SVTYPE=BND;POS=84947743;STRANDS=+-:4;IMPRECISE;CIPOS=-9,8;CIEND=-7,9;CIPOS95=0,0;CIEND95=0,3;MATEID=340727_1;EVENT=340727;SECONDARY;SU=4;PE=0;SR=4;ALG=PROD;AF=0.0003761;NSAMP=11;MSQ=51.4;RECLASSIFIED;AC=11;AN=29246;NFAM=11
chr4	84947509	84947518	chr6	39163247	39163256	79253	1109.46	-	+	BND	LOW	79253_1	N	]chr6:39163252]N	79253_2	N	N[chr4:84947515[	SVTYPE=BND;POS=84947515;STRANDS=-+:123;CIPOS=-5,4;CIEND=-5,4;CIPOS95=0,0;CIEND95=0,0;MATEID=79253_2;EVENT=79253;SU=123;PE=0;SR=123;ALG=PROD;AF=0.001539;NSAMP=45;MSQ=18.27;AC=45;AN=29246;NFAM=45	SVTYPE=BND;POS=39163252;STRANDS=-+:123;CIPOS=-5,4;CIEND=-5,4;CIPOS95=0,0;CIEND95=0,0;MATEID=79253_1;EVENT=79253;SECONDARY;SU=123;PE=0;SR=123;ALG=PROD;AF=0.001539;NSAMP=45;MSQ=18.27;AC=45;AN=29246;NFAM=45
chr4	84961065	84961260	chr4	84962828	84963220	340728	491.44	+	-	DEL	PASS	340728	N	<DEL>	.	.	.	SVTYPE=DEL;POS=84961075;SVLEN=-2136;END=84963211;STRANDS=+-:21;IMPRECISE;CIPOS=-10,185;CIEND=-383,9;CIPOS95=-3,31;CIEND95=-47,0;SU=21;PE=21;SR=0;ALG=PROD;AF=3.419e-05;NSAMP=1;MSQ=491.44;AC=1;AN=29246;NFAM=1	.
chr4	84981273	84981646	chr4	85013287	85013614	340729	83.85	+	-	DEL	PASS	340729	N	<DEL>	.	.	.	SVTYPE=DEL;POS=84981283;SVLEN=-32322;END=85013605;STRANDS=+-:6;IMPRECISE;CIPOS=-10,363;CIEND=-318,9;CIPOS95=-2,112;CIEND95=-76,2;SU=6;PE=6;SR=0;ALG=PROD;AF=3.419e-05;NSAMP=1;MSQ=83.85;AC=1;AN=29246;NFAM=1	.
chr4	84983027	84983418	chr4	84990190	84990659	588267	314.11	-	-	BND	LOW	588267_1	N	[chr4:84990631[N	588267_2	N	[chr4:84983390[N	SVTYPE=BND;POS=84983390;STRANDS=--:21;IMPRECISE;CIPOS=-362,29;CIEND=-440,29;CIPOS95=-51,29;CIEND95=-53,29;MATEID=588267_2;EVENT=588267;SU=21;PE=21;SR=0;ALG=PROD;AF=0.0001026;NSAMP=3;MSQ=104.7;AC=3;AN=29246;NFAM=1	SVTYPE=BND;POS=84990631;STRANDS=--:21;IMPRECISE;CIPOS=-440,29;CIEND=-362,29;CIPOS95=-53,29;CIEND95=-51,29;MATEID=588267_1;EVENT=588267;SECONDARY;SU=21;PE=21;SR=0;ALG=PROD;AF=0.0001026;NSAMP=3;MSQ=104.7;AC=3;AN=29246;NFAM=1
chr4	84984318	84984327	chr4	84984685	84984694	340731	471.55	+	-	BND	LOW	340731_1	N	N[chr4:84984691[	340731_2	N	]chr4:84984323]N	SVTYPE=BND;POS=84984323;STRANDS=+-:7;CIPOS=-5,4;CIEND=-5,4;CIPOS95=0,0;CIEND95=0,0;MATEID=340731_2;EVENT=340731;SU=7;PE=0;SR=7;ALG=PROD;AF=0.0005129;NSAMP=15;MSQ=26.48;RECLASSIFIED;AC=15;AN=29246;NFAM=15	SVTYPE=BND;POS=84984691;STRANDS=+-:7;CIPOS=-5,4;CIEND=-5,4;CIPOS95=0,0;CIEND95=0,0;MATEID=340731_1;EVENT=340731;SECONDARY;SU=7;PE=0;SR=7;ALG=PROD;AF=0.0005129;NSAMP=15;MSQ=26.48;RECLASSIFIED;AC=15;AN=29246;NFAM=15
chr4	84997656	84997664	chr4	84997762	84997779	588268	34.84	+	+	BND	LOW	588268_1	N	N]chr4:84997771]	588268_2	N	N]chr4:84997664]	SVTYPE=BND;POS=84997664;STRANDS=++:4;IMPRECISE;CIPOS=-8,0;CIEND=-9,8;CIPOS95=0,1;CIEND95=0,0;MATEID=588268_2;EVENT=588268;SU=4;PE=0;SR=4;ALG=PROD;AF=3.419e-05;NSAMP=1;MSQ=4.73;AC=1;AN=29246;NFAM=1	SVTYPE=BND;POS=84997771;STRANDS=++:4;IMPRECISE;CIPOS=-9,8;CIEND=-8,0;CIPOS95=0,0;CIEND95=0,1;MATEID=588268_1;EVENT=588268;SECONDARY;SU=4;PE=0;SR=4;ALG=PROD;AF=3.419e-05;NSAMP=1;MSQ=4.73;AC=1;AN=29246;NFAM=1
chr4	85001818	85001835	chr4	85002105	85002122	340732	145.58	+	-	BND	LOW	340732_1	N	N[chr4:85002115[	340732_2	N	]chr4:85001827]N	SVTYPE=BND;POS=85001827;STRANDS=+-:27;CIPOS=-9,8;CIEND=-9,8;CIPOS95=0,0;CIEND95=0,0;MATEID=340732_2;EVENT=340732;SU=27;PE=0;SR=27;ALG=PROD;AF=0.000171;NSAMP=5;MSQ=8.4;RECLASSIFIED;AC=5;AN=29246;NFAM=5	SVTYPE=BND;POS=85002115;STRANDS=+-:27;CIPOS=-9,8;CIEND=-9,8;CIPOS95=0,0;CIEND95=0,0;MATEID=340732_1;EVENT=340732;SECONDARY;SU=27;PE=0;SR=27;ALG=PROD;AF=0.000171;NSAMP=5;MSQ=8.4;RECLASSIFIED;AC=5;AN=29246;NFAM=5
chr4	85002086	85002510	chrX	134555899	134556395	82974	240.23	+	-	BND	LOW	82974_1	N	N[chrX:134556387[	82974_2	N	]chr4:85002096]N	SVTYPE=BND;POS=85002096;STRANDS=+-:4;IMPRECISE;CIPOS=-10,414;CIEND=-487,9;CIPOS95=-2,108;CIEND95=-126,1;MATEID=82974_2;EVENT=82974;SU=4;PE=4;SR=0;ALG=PROD;AF=0.0005129;NSAMP=15;MSQ=11.66;AC=15;AN=29246;NFAM=15	SVTYPE=BND;POS=134556387;STRANDS=+-:4;IMPRECISE;CIPOS=-487,9;CIEND=-10,414;CIPOS95=-126,1;CIEND95=-2,108;MATEID=82974_1;EVENT=82974;SECONDARY;SU=4;PE=4;SR=0;ALG=PROD;AF=0.0005129;NSAMP=15;MSQ=11.66;AC=15;AN=29246;NFAM=15
```
