## Supplementary File 1 for "Mapping and characterization of structural variation in 17,795 deeply sequenced human genomes": B38.callset.public.bedpe (part 65 of 214)

```
chr4	85013408	85013805	chr4	85020703	85021127	340733	83.85	+	-	DEL	PASS	340733	N	<DEL>	.	.	.	SVTYPE=DEL;POS=85013418;SVLEN=-7700;END=85021118;STRANDS=+-:6;IMPRECISE;CIPOS=-10,387;CIEND=-415,9;CIPOS95=-2,118;CIEND95=-134,1;SU=6;PE=6;SR=0;ALG=PROD;AF=3.419e-05;NSAMP=1;MSQ=83.85;AC=1;AN=29246;NFAM=1	.
chr4	85026671	85026952	chr4	85027427	85027737	340735	278.53	+	-	DEL	PASS	340735	N	<DEL>	.	.	.	SVTYPE=DEL;POS=85026681;SVLEN=-1051;END=85027732;STRANDS=+-:14;IMPRECISE;CIPOS=-10,271;CIEND=-305,5;CIPOS95=-3,40;CIEND95=-54,0;SU=14;PE=14;SR=0;ALG=PROD;AF=3.419e-05;NSAMP=1;MSQ=278.53;AC=1;AN=29246;NFAM=1	.
chr4	85027970	85027987	chr21	28364381	28364398	77832	50.04	-	-	BND	LOW	77832_1	N	[chr21:28364391[N	77832_2	N	[chr4:85027980[N	SVTYPE=BND;POS=85027980;STRANDS=--:4;CIPOS=-9,8;CIEND=-9,8;CIPOS95=0,0;CIEND95=0,0;MATEID=77832_2;EVENT=77832;SU=4;PE=0;SR=4;ALG=PROD;AF=6.839e-05;NSAMP=2;MSQ=23.81;AC=2;AN=29246;NFAM=2	SVTYPE=BND;POS=28364391;STRANDS=--:4;CIPOS=-9,8;CIEND=-9,8;CIPOS95=0,0;CIEND95=0,0;MATEID=77832_1;EVENT=77832;SECONDARY;SU=4;PE=0;SR=4;ALG=PROD;AF=6.839e-05;NSAMP=2;MSQ=23.81;AC=2;AN=29246;NFAM=2
chr4	85028326	85028345	chr4	85033242	85033261	513116	280.67	-	+	BND	PASS	513116_1	N	]chr4:85033252]N	513116_2	N	N[chr4:85028337[	SVTYPE=BND;POS=85028337;STRANDS=-+:26;CIPOS=-10,9;CIEND=-10,9;CIPOS95=0,0;CIEND95=0,0;MATEID=513116_2;EVENT=513116;SU=26;PE=13;SR=13;ALG=PROD;AF=3.419e-05;NSAMP=1;MSQ=280.67;RECLASSIFIED;AC=1;AN=29246;NFAM=1	SVTYPE=BND;POS=85033252;STRANDS=-+:26;CIPOS=-10,9;CIEND=-10,9;CIPOS95=0,0;CIEND95=0,0;MATEID=513116_1;EVENT=513116;SECONDARY;SU=26;PE=13;SR=13;ALG=PROD;AF=3.419e-05;NSAMP=1;MSQ=280.67;RECLASSIFIED;AC=1;AN=29246;NFAM=1
chr4	85028629	85028634	chr4	85040528	85040547	340736	341.34	+	-	BND	PASS	340736_1	N	N[chr4:85040539[	340736_2	N	]chr4:85028632]N	SVTYPE=BND;POS=85028632;STRANDS=+-:20;CIPOS=-3,2;CIEND=-10,9;CIPOS95=0,0;CIEND95=0,0;MATEID=340736_2;EVENT=340736;SU=20;PE=10;SR=10;ALG=PROD;AF=3.419e-05;NSAMP=1;MSQ=341.34;RECLASSIFIED;AC=1;AN=29246;NFAM=1	SVTYPE=BND;POS=85040539;STRANDS=+-:20;CIPOS=-10,9;CIEND=-3,2;CIPOS95=0,0;CIEND95=0,0;MATEID=340736_1;EVENT=340736;SECONDARY;SU=20;PE=10;SR=10;ALG=PROD;AF=3.419e-05;NSAMP=1;MSQ=341.34;RECLASSIFIED;AC=1;AN=29246;NFAM=1
chr4	85033862	85033872	chr4	85040722	85040730	513118	90.01	-	+	BND	LOW	513118_1	N	]chr4:85040726]N	513118_2	N	N[chr4:85033869[	SVTYPE=BND;POS=85033869;STRANDS=-+:12;CIPOS=-6,4;CIEND=-4,4;CIPOS95=0,0;CIEND95=0,0;MATEID=513118_2;EVENT=513118;SU=12;PE=6;SR=6;ALG=PROD;AF=3.419e-05;NSAMP=1;MSQ=90.01;RECLASSIFIED;AC=1;AN=29246;NFAM=1	SVTYPE=BND;POS=85040726;STRANDS=-+:12;CIPOS=-4,4;CIEND=-6,4;CIPOS95=0,0;CIEND95=0,0;MATEID=513118_1;EVENT=513118;SECONDARY;SU=12;PE=6;SR=6;ALG=PROD;AF=3.419e-05;NSAMP=1;MSQ=90.01;RECLASSIFIED;AC=1;AN=29246;NFAM=1
chr4	85034288	85034298	chr4	85094081	85094100	513119	81.92	-	+	DUP	PASS	513119	N	<DUP>	.	.	.	SVTYPE=DUP;POS=85034294;SVLEN=59797;END=85094091;STRANDS=-+:13;CIPOS=-6,4;CIEND=-10,9;CIPOS95=0,0;CIEND95=0,0;SU=13;PE=7;SR=6;ALG=PROD;AF=3.419e-05;NSAMP=1;MSQ=81.16;AC=1;AN=29246;NFAM=1	.
chr4	85045035	85045054	chr4	85046590	85046609	513120	300.82	-	+	BND	PASS	513120_1	N	]chr4:85046600]N	513120_2	N	N[chr4:85045046[	SVTYPE=BND;POS=85045046;STRANDS=-+:23;IMPRECISE;CIPOS=-10,9;CIEND=-10,9;CIPOS95=-1,0;CIEND95=-1,1;MATEID=513120_2;EVENT=513120;SU=23;PE=21;SR=2;ALG=PROD;AF=3.419e-05;NSAMP=1;MSQ=300.82;RECLASSIFIED;AC=1;AN=29246;NFAM=1	SVTYPE=BND;POS=85046600;STRANDS=-+:23;IMPRECISE;CIPOS=-10,9;CIEND=-10,9;CIPOS95=-1,1;CIEND95=-1,0;MATEID=513120_1;EVENT=513120;SECONDARY;SU=23;PE=21;SR=2;ALG=PROD;AF=3.419e-05;NSAMP=1;MSQ=300.82;RECLASSIFIED;AC=1;AN=29246;NFAM=1
chr4	85045046	85045051	chr4	85046006	85046025	340739	1123.97	+	-	BND	PASS	340739_1	N	N[chr4:85046017[	340739_2	N	]chr4:85045049]N	SVTYPE=BND;POS=85045049;STRANDS=+-:39;CIPOS=-3,2;CIEND=-10,9;CIPOS95=0,0;CIEND95=0,0;MATEID=340739_2;EVENT=340739;SU=39;PE=30;SR=9;ALG=PROD;AF=3.419e-05;NSAMP=1;MSQ=1123.97;RECLASSIFIED;AC=1;AN=29246;NFAM=1	SVTYPE=BND;POS=85046017;STRANDS=+-:39;CIPOS=-10,9;CIEND=-3,2;CIPOS95=0,0;CIEND95=0,0;MATEID=340739_1;EVENT=340739;SECONDARY;SU=39;PE=30;SR=9;ALG=PROD;AF=3.419e-05;NSAMP=1;MSQ=1123.97;RECLASSIFIED;AC=1;AN=29246;NFAM=1
chr4	85069410	85069788	chrX	11713270	11713853	82244	9423.88	+	+	BND	LOW	82244_1	N	N]chrX:11713315]	82244_2	N	N]chr4:85069460]	SVTYPE=BND;POS=85069460;STRANDS=++:25;IMPRECISE;CIPOS=-50,328;CIEND=-45,538;CIPOS95=-23,23;CIEND95=-45,103;MATEID=82244_2;EVENT=82244;SU=25;PE=25;SR=0;ALG=PROD;AF=0.006428;NSAMP=188;MSQ=33.25;AC=188;AN=29246;NFAM=188	SVTYPE=BND;POS=11713315;STRANDS=++:25;IMPRECISE;CIPOS=-45,538;CIEND=-50,328;CIPOS95=-45,103;CIEND95=-23,23;MATEID=82244_1;EVENT=82244;SECONDARY;SU=25;PE=25;SR=0;ALG=PROD;AF=0.006428;NSAMP=188;MSQ=33.25;AC=188;AN=29246;NFAM=188
chr4	85088216	85088218	chr4	85088387	85088389	340740	20624.6	+	-	BND	LOW	340740_1	N	N[chr4:85088389[	340740_2	N	]chr4:85088217]N	SVTYPE=BND;POS=85088217;STRANDS=+-:785;CIPOS=-1,1;CIEND=-1,1;CIPOS95=0,0;CIEND95=0,0;MATEID=340740_2;EVENT=340740;SU=785;PE=20;SR=765;ALG=PROD;AF=0.002735;NSAMP=80;MSQ=228.99;RECLASSIFIED;AC=80;AN=29246;NFAM=77	SVTYPE=BND;POS=85088389;STRANDS=+-:785;CIPOS=-1,1;CIEND=-1,1;CIPOS95=0,0;CIEND95=0,0;MATEID=340740_1;EVENT=340740;SECONDARY;SU=785;PE=20;SR=765;ALG=PROD;AF=0.002735;NSAMP=80;MSQ=228.99;RECLASSIFIED;AC=80;AN=29246;NFAM=77
chr4	85106425	85106475	chr4	85106637	85106687	340741	643.94	+	-	BND	LOW	340741_1	N	N[chr4:85106663[	340741_2	N	]chr4:85106451]N	SVTYPE=BND;POS=85106451;STRANDS=+-:23;CIPOS=-26,24;CIEND=-25,25;CIPOS95=0,0;CIEND95=0,0;MATEID=340741_2;EVENT=340741;SU=23;PE=2;SR=21;ALG=PROD;AF=0.0001368;NSAMP=4;MSQ=48.52;RECLASSIFIED;AC=4;AN=29246;NFAM=4	SVTYPE=BND;POS=85106663;STRANDS=+-:23;CIPOS=-25,25;CIEND=-26,24;CIPOS95=0,0;CIEND95=0,0;MATEID=340741_1;EVENT=340741;SECONDARY;SU=23;PE=2;SR=21;ALG=PROD;AF=0.0001368;NSAMP=4;MSQ=48.52;RECLASSIFIED;AC=4;AN=29246;NFAM=4
chr4	85111955	85111963	chr4	85113162	85113181	340742	411.09	+	-	DEL	PASS	340742	N	<DEL>	.	.	.	SVTYPE=DEL;POS=85111959;SVLEN=-1213;END=85113172;STRANDS=+-:21;CIPOS=-4,4;CIEND=-10,9;CIPOS95=0,0;CIEND95=0,0;SU=21;PE=14;SR=7;ALG=PROD;AF=3.419e-05;NSAMP=1;MSQ=410.54;AC=1;AN=29246;NFAM=1	.
chr4	85118925	85118984	chr4	85119005	85119064	340743	998.39	+	-	BND	PASS	340743_1	N	N[chr4:85119036[	340743_2	N	]chr4:85118955]N	SVTYPE=BND;POS=85118955;STRANDS=+-:36;CIPOS=-30,29;CIEND=-30,29;CIPOS95=0,0;CIEND95=0,0;MATEID=340743_2;EVENT=340743;SU=36;PE=0;SR=36;ALG=PROD;AF=6.839e-05;NSAMP=2;MSQ=499.18;RECLASSIFIED;AC=2;AN=29246;NFAM=1	SVTYPE=BND;POS=85119036;STRANDS=+-:36;CIPOS=-30,29;CIEND=-30,29;CIPOS95=0,0;CIEND95=0,0;MATEID=340743_1;EVENT=340743;SECONDARY;SU=36;PE=0;SR=36;ALG=PROD;AF=6.839e-05;NSAMP=2;MSQ=499.18;RECLASSIFIED;AC=2;AN=29246;NFAM=1
chr4	85125636	85125719	chr4	85128961	85129135	340744	101.88	+	-	DEL	PASS	340744	N	<DEL>	.	.	.	SVTYPE=DEL;POS=85125646;SVLEN=-3480;END=85129126;STRANDS=+-:6;IMPRECISE;CIPOS=-10,73;CIEND=-165,9;CIPOS95=-3,36;CIEND95=-56,2;SU=6;PE=6;SR=0;ALG=PROD;AF=3.419e-05;NSAMP=1;MSQ=101.88;AC=1;AN=29246;NFAM=1	.
chr4	85128899	85128916	chr4	85128971	85128988	340745	1288.68	+	-	DEL	PASS	340745	N	<DEL>	.	.	.	SVTYPE=DEL;POS=85128908;SVLEN=-72;END=85128980;STRANDS=+-:46;CIPOS=-9,8;CIEND=-9,8;CIPOS95=0,0;CIEND95=0,0;SU=46;PE=0;SR=46;ALG=PROD;AF=0.0002052;NSAMP=6;MSQ=206.36;AC=6;AN=29246;NFAM=6	.
chr4	85136755	85137150	chr4	85327021	85327755	588271	58.49	+	+	BND	LOW	588271_1	N	N]chr4:85327031]	588271_2	N	N]chr4:85136765]	SVTYPE=BND;POS=85136765;STRANDS=++:4;IMPRECISE;CIPOS=-10,385;CIEND=-10,724;CIPOS95=-2,131;CIEND95=-1,179;MATEID=588271_2;EVENT=588271;SU=4;PE=4;SR=0;ALG=PROD;AF=3.419e-05;NSAMP=1;MSQ=56.79;AC=1;AN=29246;NFAM=1	SVTYPE=BND;POS=85327031;STRANDS=++:4;IMPRECISE;CIPOS=-10,724;CIEND=-10,385;CIPOS95=-1,179;CIEND95=-2,131;MATEID=588271_1;EVENT=588271;SECONDARY;SU=4;PE=4;SR=0;ALG=PROD;AF=3.419e-05;NSAMP=1;MSQ=56.79;AC=1;AN=29246;NFAM=1
chr4	85154486	85154488	chr4	85154633	85154633	340746	158.63	+	-	BND	LOW	340746_1	N	N[chr4:85154634[	340746_2	N	]chr4:85154488]N	SVTYPE=BND;POS=85154488;STRANDS=+-:21;CIPOS=-2,0;CIEND=0,0;CIPOS95=0,0;CIEND95=0,0;MATEID=340746_2;EVENT=340746;SU=21;PE=1;SR=20;ALG=PROD;AF=3.419e-05;NSAMP=1;MSQ=158.61;RECLASSIFIED;AC=1;AN=29246;NFAM=1	SVTYPE=BND;POS=85154634;STRANDS=+-:21;CIPOS=0,0;CIEND=-2,0;CIPOS95=0,0;CIEND95=0,0;MATEID=340746_1;EVENT=340746;SECONDARY;SU=21;PE=1;SR=20;ALG=PROD;AF=3.419e-05;NSAMP=1;MSQ=158.61;RECLASSIFIED;AC=1;AN=29246;NFAM=1
chr4	85157120	85157127	chr4	85160786	85160805	340747	503.4	+	-	DEL	PASS	340747	N	<DEL>	.	.	.	SVTYPE=DEL;POS=85157124;SVLEN=-3672;END=85160796;STRANDS=+-:23;CIPOS=-4,3;CIEND=-10,9;CIPOS95=0,0;CIEND95=0,0;SU=23;PE=14;SR=9;ALG=PROD;AF=3.419e-05;NSAMP=1;MSQ=503.4;AC=1;AN=29246;NFAM=1	.
chr4	85158952	85158954	chr4	85161798	85161799	340748	33679.7	+	-	BND	PASS	340748_1	N	N[chr4:85161800[	340748_2	N	]chr4:85158953]N	SVTYPE=BND;POS=85158953;STRANDS=+-:1307;CIPOS=-1,1;CIEND=-1,0;CIPOS95=0,0;CIEND95=0,0;MATEID=340748_2;EVENT=340748;SU=1307;PE=767;SR=540;ALG=PROD;AF=0.001983;NSAMP=58;MSQ=483.68;RECLASSIFIED;AC=58;AN=29246;NFAM=53	SVTYPE=BND;POS=85161800;STRANDS=+-:1307;CIPOS=-1,0;CIEND=-1,1;CIPOS95=0,0;CIEND95=0,0;MATEID=340748_1;EVENT=340748;SECONDARY;SU=1307;PE=767;SR=540;ALG=PROD;AF=0.001983;NSAMP=58;MSQ=483.68;RECLASSIFIED;AC=58;AN=29246;NFAM=53
chr4	85162953	85163809	chr4	85192004	85192490	513121	11.67	-	+	BND	LOW	513121_1	N	]chr4:85192141]N	513121_2	N	N[chr4:85163781[	SVTYPE=BND;POS=85163781;STRANDS=-+:13;IMPRECISE;CIPOS=-827,29;CIEND=-137,349;CIPOS95=-281,29;CIEND95=-105,105;MATEID=513121_2;EVENT=513121;SU=13;PE=13;SR=0;ALG=SUM;AF=6.839e-05;NSAMP=2;MSQ=5.83;RECLASSIFIED;AC=2;AN=29246;NFAM=2	SVTYPE=BND;POS=85192141;STRANDS=-+:13;IMPRECISE;CIPOS=-137,349;CIEND=-827,29;CIPOS95=-105,105;CIEND95=-281,29;MATEID=513121_1;EVENT=513121;SECONDARY;SU=13;PE=13;SR=0;ALG=SUM;AF=6.839e-05;NSAMP=2;MSQ=5.83;RECLASSIFIED;AC=2;AN=29246;NFAM=2
chr4	85167027	85167070	chr4	85171463	85171510	340749	1405.58	+	-	DEL	PASS	340749	N	<DEL>	.	.	.	SVTYPE=DEL;POS=85167049;SVLEN=-4439;END=85171488;STRANDS=+-:63;CIPOS=-22,21;CIEND=-25,22;CIPOS95=0,0;CIEND95=0,0;SU=63;PE=36;SR=27;ALG=PROD;AF=0.0001026;NSAMP=3;MSQ=468.53;AC=3;AN=29246;NFAM=3	.
chr4	85167897	85167916	chr4	85460918	85460923	340750	539.54	+	-	DEL	PASS	340750	N	<DEL>	.	.	.	SVTYPE=DEL;POS=85167907;SVLEN=-293015;END=85460922;STRANDS=+-:24;CIPOS=-10,9;CIEND=-4,1;CIPOS95=0,0;CIEND95=0,0;SU=24;PE=16;SR=8;ALG=PROD;AF=3.419e-05;NSAMP=1;MSQ=539.54;AC=1;AN=29246;NFAM=1	.
chr4	85172475	85172494	chr4	85173689	85173697	340751	239.71	+	-	MEI	PASS	340751	N	<DEL:ME:LINE|L1|L1MDa>	.	.	.	SVTYPE=MEI;POS=85172485;SVLEN=-1209;END=85173694;STRANDS=+-:13;CIPOS=-10,9;CIEND=-5,3;CIPOS95=0,0;CIEND95=0,0;SU=13;PE=6;SR=7;ALG=PROD;AF=3.419e-05;NSAMP=1;MSQ=239.71;AC=1;AN=29246;NFAM=1	.
chr4	85178160	85178432	chr4	85198141	85198319	340752	856632.0	+	-	BND	LOW	340752_1	N	N[chr4:85198310[	340752_2	N	]chr4:85178164]N	SVTYPE=BND;POS=85178164;STRANDS=+-:375;IMPRECISE;CIPOS=-4,268;CIEND=-168,10;CIPOS95=-4,20;CIEND95=-5,5;MATEID=340752_2;EVENT=340752;SU=375;PE=375;SR=0;ALG=PROD;AF=0.2066;NSAMP=6040;MSQ=92.5;RECLASSIFIED;AC=6042;AN=29246;NFAM=5719	SVTYPE=BND;POS=85198310;STRANDS=+-:375;IMPRECISE;CIPOS=-168,10;CIEND=-4,268;CIPOS95=-5,5;CIEND95=-4,20;MATEID=340752_1;EVENT=340752;SECONDARY;SU=375;PE=375;SR=0;ALG=PROD;AF=0.2066;NSAMP=6040;MSQ=92.5;RECLASSIFIED;AC=6042;AN=29246;NFAM=5719
chr4	85203515	85203572	chr8	122275355	122275412	81262	172.27	-	+	BND	LOW	81262_1	N	]chr8:122275384]N	81262_2	N	N[chr4:85203545[	SVTYPE=BND;POS=85203545;STRANDS=-+:12;CIPOS=-29,28;CIEND=-29,28;CIPOS95=0,0;CIEND95=0,0;MATEID=81262_2;EVENT=81262;SU=12;PE=0;SR=12;ALG=PROD;AF=0.0002735;NSAMP=8;MSQ=12.24;AC=8;AN=29246;NFAM=8	SVTYPE=BND;POS=122275384;STRANDS=-+:12;CIPOS=-29,28;CIEND=-29,28;CIPOS95=0,0;CIEND95=0,0;MATEID=81262_1;EVENT=81262;SECONDARY;SU=12;PE=0;SR=12;ALG=PROD;AF=0.0002735;NSAMP=8;MSQ=12.24;AC=8;AN=29246;NFAM=8
chr4	85217538	85217557	chr4	85218815	85218824	513122	113.52	-	+	DUP	PASS	513122	N	<DUP>	.	.	.	SVTYPE=DUP;POS=85217548;SVLEN=1272;END=85218820;STRANDS=-+:12;CIPOS=-10,9;CIEND=-5,4;CIPOS95=0,0;CIEND95=0,0;SU=12;PE=6;SR=6;ALG=PROD;AF=3.419e-05;NSAMP=1;MSQ=112.74;AC=1;AN=29246;NFAM=1	.
chr4	85238884	85238901	chrX	136987354	136987366	82987	4.71	+	+	BND	LOW	82987_1	N	N]chrX:136987359]	82987_2	N	N]chr4:85238894]	SVTYPE=BND;POS=85238894;STRANDS=++:4;IMPRECISE;CIPOS=-10,7;CIEND=-5,7;CIPOS95=-2,0;CIEND95=-1,5;MATEID=82987_2;EVENT=82987;SU=4;PE=0;SR=4;ALG=PROD;AF=3.419e-05;NSAMP=1;MSQ=4.68;AC=1;AN=29246;NFAM=1	SVTYPE=BND;POS=136987359;STRANDS=++:4;IMPRECISE;CIPOS=-5,7;CIEND=-10,7;CIPOS95=-1,5;CIEND95=-2,0;MATEID=82987_1;EVENT=82987;SECONDARY;SU=4;PE=0;SR=4;ALG=PROD;AF=3.419e-05;NSAMP=1;MSQ=4.68;AC=1;AN=29246;NFAM=1
chr4	85261970	85262229	chr4	85266095	85266331	513124	557.05	-	+	DUP	PASS	513124	N	<DUP>	.	.	.	SVTYPE=DUP;POS=85262191;SVLEN=3934;END=85266125;STRANDS=-+:71;IMPRECISE;CIPOS=-221,38;CIEND=-30,206;CIPOS95=-10,10;CIEND95=-12,12;SU=71;PE=71;SR=0;ALG=PROD;AF=6.839e-05;NSAMP=2;MSQ=83.41;AC=2;AN=29246;NFAM=2	.
chr4	85280860	85280879	chr4	85280916	85280935	340756	168.74	+	-	BND	LOW	340756_1	N	N[chr4:85280927[	340756_2	N	]chr4:85280870]N	SVTYPE=BND;POS=85280870;STRANDS=+-:5;CIPOS=-10,9;CIEND=-10,9;CIPOS95=0,0;CIEND95=0,0;MATEID=340756_2;EVENT=340756;SU=5;PE=0;SR=5;ALG=PROD;AF=3.419e-05;NSAMP=1;MSQ=167.82;RECLASSIFIED;AC=1;AN=29246;NFAM=1	SVTYPE=BND;POS=85280927;STRANDS=+-:5;CIPOS=-10,9;CIEND=-10,9;CIPOS95=0,0;CIEND95=0,0;MATEID=340756_1;EVENT=340756;SECONDARY;SU=5;PE=0;SR=5;ALG=PROD;AF=3.419e-05;NSAMP=1;MSQ=167.82;RECLASSIFIED;AC=1;AN=29246;NFAM=1
chr4	85282104	85282121	chr5	73964506	73964523	78495	6152.81	+	+	BND	LOW	78495_1	N	N]chr5:73964515]	78495_2	N	N]chr4:85282113]	SVTYPE=BND;POS=85282113;STRANDS=++:4;CIPOS=-9,8;CIEND=-9,8;CIPOS95=0,0;CIEND95=0,0;MATEID=78495_2;EVENT=78495;SU=4;PE=0;SR=4;ALG=PROD;AF=0.007112;NSAMP=208;MSQ=25.28;AC=208;AN=29246;NFAM=207	SVTYPE=BND;POS=73964515;STRANDS=++:4;CIPOS=-9,8;CIEND=-9,8;CIPOS95=0,0;CIEND95=0,0;MATEID=78495_1;EVENT=78495;SECONDARY;SU=4;PE=0;SR=4;ALG=PROD;AF=0.007112;NSAMP=208;MSQ=25.28;AC=208;AN=29246;NFAM=207
chr4	85289760	85289760	chr4	85289906	85289906	340757	113947.0	+	-	BND	PASS	340757_1	N	N[chr4:85289907[	340757_2	N	]chr4:85289760]N	SVTYPE=BND;POS=85289760;STRANDS=+-:4062;CIPOS=0,0;CIEND=0,0;CIPOS95=0,0;CIEND95=0,0;MATEID=340757_2;EVENT=340757;SU=4062;PE=32;SR=4030;ALG=PROD;AF=0.01224;NSAMP=342;MSQ=256.26;RECLASSIFIED;AC=358;AN=29246;NFAM=340	SVTYPE=BND;POS=85289907;STRANDS=+-:4062;CIPOS=0,0;CIEND=0,0;CIPOS95=0,0;CIEND95=0,0;MATEID=340757_1;EVENT=340757;SECONDARY;SU=4062;PE=32;SR=4030;ALG=PROD;AF=0.01224;NSAMP=342;MSQ=256.26;RECLASSIFIED;AC=358;AN=29246;NFAM=340
chr4	85295930	85295949	chr4	85296002	85296021	340758	137.64	+	-	DEL	PASS	340758	N	<DEL>	.	.	.	SVTYPE=DEL;POS=85295940;SVLEN=-72;END=85296012;STRANDS=+-:5;CIPOS=-10,9;CIEND=-10,9;CIPOS95=0,0;CIEND95=0,0;SU=5;PE=0;SR=5;ALG=PROD;AF=3.42e-05;NSAMP=1;MSQ=125.87;AC=1;AN=29244;NFAM=1	.
chr4	85306531	85306548	chr5	135886594	135886611	78797	2656.33	-	+	BND	LOW	78797_1	N	]chr5:135886603]N	78797_2	N	N[chr4:85306541[	SVTYPE=BND;POS=85306541;STRANDS=-+:36;CIPOS=-9,8;CIEND=-9,8;CIPOS95=0,0;CIEND95=0,0;MATEID=78797_2;EVENT=78797;SU=36;PE=0;SR=36;ALG=PROD;AF=0.002393;NSAMP=70;MSQ=20.82;AC=70;AN=29246;NFAM=70	SVTYPE=BND;POS=135886603;STRANDS=-+:36;CIPOS=-9,8;CIEND=-9,8;CIPOS95=0,0;CIEND95=0,0;MATEID=78797_1;EVENT=78797;SECONDARY;SU=36;PE=0;SR=36;ALG=PROD;AF=0.002393;NSAMP=70;MSQ=20.82;AC=70;AN=29246;NFAM=70
chr4	85317826	85317826	chr4	85317905	85317905	340759	6.09379e+06	+	-	DEL	PASS	340759	N	<DEL>	.	.	.	SVTYPE=DEL;POS=85317826;SVLEN=-79;END=85317905;STRANDS=+-:193812;CIPOS=0,0;CIEND=0,0;CIPOS95=0,0;CIEND95=0,0;SU=193812;PE=976;SR=192836;ALG=PROD;AF=0.4473;NSAMP=9707;MSQ=422.75;MEDGQR=10.6;Q10GQR=4.18;AC=13075;AN=29228;NFAM=9120	.
chr4	85318703	85318712	chr4	85318786	85318792	340760	3308.62	+	-	BND	PASS	340760_1	N	N[chr4:85318790[	340760_2	N	]chr4:85318708]N	SVTYPE=BND;POS=85318708;STRANDS=+-:114;CIPOS=-5,4;CIEND=-3,3;CIPOS95=0,0;CIEND95=0,0;MATEID=340760_2;EVENT=340760;SU=114;PE=1;SR=113;ALG=PROD;AF=0.0004103;NSAMP=12;MSQ=275.72;RECLASSIFIED;AC=12;AN=29246;NFAM=12	SVTYPE=BND;POS=85318790;STRANDS=+-:114;CIPOS=-3,3;CIEND=-5,4;CIPOS95=0,0;CIEND95=0,0;MATEID=340760_1;EVENT=340760;SECONDARY;SU=114;PE=1;SR=113;ALG=PROD;AF=0.0004103;NSAMP=12;MSQ=275.72;RECLASSIFIED;AC=12;AN=29246;NFAM=12
chr4	85319059	85319647	chr6	111166341	111166826	79598	61115.5	-	+	BND	LOW	79598_1	N	]chr6:111166351]N	79598_2	N	N[chr4:85319642[	SVTYPE=BND;POS=85319642;STRANDS=-+:60;IMPRECISE;CIPOS=-582,6;CIEND=-10,475;CIPOS95=-103,6;CIEND95=-10,55;MATEID=79598_2;EVENT=79598;SU=60;PE=60;SR=0;ALG=PROD;AF=0.02479;NSAMP=725;MSQ=52.79;AC=725;AN=29246;NFAM=705	SVTYPE=BND;POS=111166351;STRANDS=-+:60;IMPRECISE;CIPOS=-10,475;CIEND=-582,6;CIPOS95=-10,55;CIEND95=-103,6;MATEID=79598_1;EVENT=79598;SECONDARY;SU=60;PE=60;SR=0;ALG=PROD;AF=0.02479;NSAMP=725;MSQ=52.79;AC=725;AN=29246;NFAM=705
chr4	85327475	85327905	chr10	109630910	109631357	72727	349.99	+	+	BND	LOW	72727_1	N	N]chr10:109630940]	72727_2	N	N]chr4:85327505]	SVTYPE=BND;POS=85327505;STRANDS=++:13;IMPRECISE;CIPOS=-30,400;CIEND=-30,417;CIPOS95=-30,76;CIEND95=-30,78;MATEID=72727_2;EVENT=72727;SU=13;PE=13;SR=0;ALG=PROD;AF=0.0003077;NSAMP=9;MSQ=25.89;AC=9;AN=29246;NFAM=9	SVTYPE=BND;POS=109630940;STRANDS=++:13;IMPRECISE;CIPOS=-30,417;CIEND=-30,400;CIPOS95=-30,78;CIEND95=-30,76;MATEID=72727_1;EVENT=72727;SECONDARY;SU=13;PE=13;SR=0;ALG=PROD;AF=0.0003077;NSAMP=9;MSQ=25.89;AC=9;AN=29246;NFAM=9
chr4	85327498	85327559	chr10	109630312	109630762	73290	3167.66	-	-	BND	LOW	73290_1	N	[chr10:109630753[N	73290_2	N	[chr4:85327545[N	SVTYPE=BND;POS=85327545;STRANDS=--:200;IMPRECISE;CIPOS=-46,15;CIEND=-440,10;CIPOS95=-4,4;CIEND95=-26,10;MATEID=73290_2;EVENT=73290;SU=200;PE=200;SR=0;ALG=PROD;AF=0.002838;NSAMP=83;MSQ=29.62;AC=83;AN=29246;NFAM=83	SVTYPE=BND;POS=109630753;STRANDS=--:200;IMPRECISE;CIPOS=-440,10;CIEND=-46,15;CIPOS95=-26,10;CIEND95=-4,4;MATEID=73290_1;EVENT=73290;SECONDARY;SU=200;PE=200;SR=0;ALG=PROD;AF=0.002838;NSAMP=83;MSQ=29.62;AC=83;AN=29246;NFAM=83
chr4	85348427	85348851	chr4	85380328	85380720	513125	124.73	-	+	DUP	PASS	513125	N	<DUP>	.	.	.	SVTYPE=DUP;POS=85348842;SVLEN=31496;END=85380338;STRANDS=-+:10;IMPRECISE;CIPOS=-415,9;CIEND=-10,382;CIPOS95=-99,0;CIEND95=-2,110;SU=10;PE=10;SR=0;ALG=PROD;AF=3.419e-05;NSAMP=1;MSQ=124.2;AC=1;AN=29246;NFAM=1	.
chr4	85351781	85352383	chr18	50449887	50450332	76910	54.76	-	+	BND	LOW	76910_1	N	]chr18:50449897]N	76910_2	N	N[chr4:85352375[	SVTYPE=BND;POS=85352375;STRANDS=-+:4;IMPRECISE;CIPOS=-593,9;CIEND=-10,435;CIPOS95=-157,2;CIEND95=-2,105;MATEID=76910_2;EVENT=76910;SU=4;PE=4;SR=0;ALG=PROD;AF=6.839e-05;NSAMP=2;MSQ=10.73;AC=2;AN=29246;NFAM=2	SVTYPE=BND;POS=50449897;STRANDS=-+:4;IMPRECISE;CIPOS=-10,435;CIEND=-593,9;CIPOS95=-2,105;CIEND95=-157,2;MATEID=76910_1;EVENT=76910;SECONDARY;SU=4;PE=4;SR=0;ALG=PROD;AF=6.839e-05;NSAMP=2;MSQ=10.73;AC=2;AN=29246;NFAM=2
chr4	85360766	85360785	chr4	85361486	85361497	340761	251.54	+	-	DEL	PASS	340761	N	<DEL>	.	.	.	SVTYPE=DEL;POS=85360776;SVLEN=-717;END=85361493;STRANDS=+-:16;CIPOS=-10,9;CIEND=-7,4;CIPOS95=0,0;CIEND95=0,0;SU=16;PE=11;SR=5;ALG=PROD;AF=3.419e-05;NSAMP=1;MSQ=251.54;AC=1;AN=29246;NFAM=1	.
chr4	85370172	85370217	chr4	85373449	85373508	340762	3449.82	+	-	DEL	PASS	340762	N	<DEL>	.	.	.	SVTYPE=DEL;POS=85370195;SVLEN=-3284;END=85373479;STRANDS=+-:154;CIPOS=-23,22;CIEND=-30,29;CIPOS95=0,0;CIEND95=0,0;SU=154;PE=90;SR=64;ALG=PROD;AF=6.839e-05;NSAMP=2;MSQ=302.61;AC=2;AN=29246;NFAM=2	.
chr4	85389370	85389370	chr4	85389677	85389677	340763	1.58896e+07	+	-	MEI	PASS	340763	N	<DEL:ME:SINE|Alu|AluYa5>	.	.	.	SVTYPE=MEI;POS=85389370;SVLEN=-307;END=85389677;STRANDS=+-:318288;CIPOS=0,0;CIEND=0,0;CIPOS95=0,0;CIEND95=0,0;SU=318288;PE=38970;SR=279318;ALG=PROD;AF=0.6268;NSAMP=12555;MSQ=798;MEDGQR=3.56;Q10GQR=0.76;AC=18331;AN=29246;NFAM=11698	.
chr4	85404449	85404504	chr4	85631081	85631122	513126	67.45	-	+	DUP	PASS	513126	N	<DUP>	.	.	.	SVTYPE=DUP;POS=85404475;SVLEN=226627;END=85631102;STRANDS=-+:20;CIPOS=-26,29;CIEND=-21,20;CIPOS95=0,0;CIEND95=0,0;SU=20;PE=12;SR=8;ALG=PROD;AF=6.839e-05;NSAMP=2;MSQ=33.31;AC=2;AN=29246;NFAM=2	.
chr4	85406562	85406574	chr4	85407264	85407283	340764	251.73	+	-	DEL	PASS	340764	N	<DEL>	.	.	.	SVTYPE=DEL;POS=85406568;SVLEN=-706;END=85407274;STRANDS=+-:12;CIPOS=-6,6;CIEND=-10,9;CIPOS95=0,0;CIEND95=0,0;SU=12;PE=7;SR=5;ALG=PROD;AF=3.419e-05;NSAMP=1;MSQ=251.73;AC=1;AN=29246;NFAM=1	.
chr4	85426689	85426734	chr4	85426845	85426890	513127	283.72	-	+	DUP	PASS	513127	N	<DUP>	.	.	.	SVTYPE=DUP;POS=85426712;SVLEN=156;END=85426868;STRANDS=-+:25;CIPOS=-23,22;CIEND=-23,22;CIPOS95=0,0;CIEND95=0,0;SU=25;PE=0;SR=25;ALG=PROD;AF=3.419e-05;NSAMP=1;MSQ=11.66;AC=1;AN=29246;NFAM=1	.
chr4	85435790	85436102	chr4	85436731	85437014	588274	26.74	-	-	BND	LOW	588274_1	N	[chr4:85437006[N	588274_2	N	[chr4:85436094[N	SVTYPE=BND;POS=85436094;STRANDS=--:6;IMPRECISE;CIPOS=-303,9;CIEND=-274,9;CIPOS95=-61,3;CIEND95=-53,3;MATEID=588274_2;EVENT=588274;SU=6;PE=6;SR=0;ALG=PROD;AF=3.419e-05;NSAMP=1;MSQ=26.74;AC=1;AN=29246;NFAM=1	SVTYPE=BND;POS=85437006;STRANDS=--:6;IMPRECISE;CIPOS=-274,9;CIEND=-303,9;CIPOS95=-53,3;CIEND95=-61,3;MATEID=588274_1;EVENT=588274;SECONDARY;SU=6;PE=6;SR=0;ALG=PROD;AF=3.419e-05;NSAMP=1;MSQ=26.74;AC=1;AN=29246;NFAM=1
chr4	85456398	85456398	chr12	127920765	127920765	74568	97123.5	-	+	BND	LOW	74568_1	N	]chr12:127920765]N	74568_2	N	N[chr4:85456399[	SVTYPE=BND;POS=85456399;STRANDS=-+:1228;CIPOS=0,0;CIEND=0,0;CIPOS95=0,0;CIEND95=0,0;MATEID=74568_2;EVENT=74568;SU=1228;PE=5;SR=1223;ALG=PROD;AF=0.04859;NSAMP=1163;MSQ=57.58;AC=1421;AN=29246;NFAM=1112	SVTYPE=BND;POS=127920765;STRANDS=-+:1228;CIPOS=0,0;CIEND=0,0;CIPOS95=0,0;CIEND95=0,0;MATEID=74568_1;EVENT=74568;SECONDARY;SU=1228;PE=5;SR=1223;ALG=PROD;AF=0.04859;NSAMP=1163;MSQ=57.58;AC=1421;AN=29246;NFAM=1112
chr4	85461424	85461441	chr16	87937793	87937810	76206	7687.03	-	+	BND	LOW	76206_1	N	]chr16:87937802]N	76206_2	N	N[chr4:85461434[	SVTYPE=BND;POS=85461434;STRANDS=-+:4;CIPOS=-9,8;CIEND=-9,8;CIPOS95=0,0;CIEND95=0,0;MATEID=76206_2;EVENT=76206;SU=4;PE=0;SR=4;ALG=PROD;AF=0.01077;NSAMP=315;MSQ=19.62;AC=315;AN=29246;NFAM=314	SVTYPE=BND;POS=87937802;STRANDS=-+:4;CIPOS=-9,8;CIEND=-9,8;CIPOS95=0,0;CIEND95=0,0;MATEID=76206_1;EVENT=76206;SECONDARY;SU=4;PE=0;SR=4;ALG=PROD;AF=0.01077;NSAMP=315;MSQ=19.62;AC=315;AN=29246;NFAM=314
chr4	85466314	85466333	chr4	85468758	85468765	340767	484.4	+	-	DEL	PASS	340767	N	<DEL>	.	.	.	SVTYPE=DEL;POS=85466324;SVLEN=-2439;END=85468763;STRANDS=+-:24;CIPOS=-10,9;CIEND=-5,2;CIPOS95=0,0;CIEND95=0,0;SU=24;PE=18;SR=6;ALG=PROD;AF=3.419e-05;NSAMP=1;MSQ=479.48;AC=1;AN=29246;NFAM=1	.
chr4	85468418	85468426	chr4	85468556	85468635	588275	66.91	+	+	INV	LOW	588275	N	<INV>	.	.	.	SVTYPE=INV;POS=85468426;SVLEN=157;END=85468583;STRANDS=++:2,--:2;IMPRECISE;CIPOS=-8,0;CIEND=-27,52;CIPOS95=-8,0;CIEND95=-27,40;SU=4;PE=3;SR=1;ALG=PROD;AF=0.0001368;NSAMP=4;MSQ=14.63;AC=4;AN=29246;NFAM=4	.
chr4	85469810	85469853	chr4	85470288	85470347	340768	1238.06	+	-	BND	LOW	340768_1	N	N[chr4:85470319[	340768_2	N	]chr4:85469832]N	SVTYPE=BND;POS=85469832;STRANDS=+-:34;CIPOS=-22,21;CIEND=-30,29;CIPOS95=0,0;CIEND95=0,0;MATEID=340768_2;EVENT=340768;SU=34;PE=14;SR=20;ALG=PROD;AF=0.0001026;NSAMP=3;MSQ=25.26;RECLASSIFIED;AC=3;AN=29246;NFAM=3	SVTYPE=BND;POS=85470319;STRANDS=+-:34;CIPOS=-30,29;CIEND=-22,21;CIPOS95=0,0;CIEND95=0,0;MATEID=340768_1;EVENT=340768;SECONDARY;SU=34;PE=14;SR=20;ALG=PROD;AF=0.0001026;NSAMP=3;MSQ=25.26;RECLASSIFIED;AC=3;AN=29246;NFAM=3
chr4	85475648	85475665	chr4	85475706	85475720	340769	2651.38	+	-	BND	LOW	340769_1	N	N[chr4:85475712[	340769_2	N	]chr4:85475657]N	SVTYPE=BND;POS=85475657;STRANDS=+-:38;CIPOS=-9,8;CIEND=-5,9;CIPOS95=0,0;CIEND95=0,0;MATEID=340769_2;EVENT=340769;SU=38;PE=0;SR=38;ALG=PROD;AF=0.0006156;NSAMP=17;MSQ=74.39;RECLASSIFIED;AC=18;AN=29240;NFAM=16	SVTYPE=BND;POS=85475712;STRANDS=+-:38;CIPOS=-5,9;CIEND=-9,8;CIPOS95=0,0;CIEND95=0,0;MATEID=340769_1;EVENT=340769;SECONDARY;SU=38;PE=0;SR=38;ALG=PROD;AF=0.0006156;NSAMP=17;MSQ=74.39;RECLASSIFIED;AC=18;AN=29240;NFAM=16
chr4	85482116	85482135	chr4	85482194	85482213	340770	530.65	+	-	DEL	PASS	340770	N	<DEL>	.	.	.	SVTYPE=DEL;POS=85482126;SVLEN=-78;END=85482204;STRANDS=+-:15;CIPOS=-10,9;CIEND=-10,9;CIPOS95=0,0;CIEND95=0,0;SU=15;PE=0;SR=15;ALG=PROD;AF=3.419e-05;NSAMP=1;MSQ=530.65;AC=1;AN=29246;NFAM=1	.
chr4	85484631	85484690	chr4	85488131	85488186	340771	812.32	+	-	DEL	PASS	340771	N	<DEL>	.	.	.	SVTYPE=DEL;POS=85484661;SVLEN=-3500;END=85488161;STRANDS=+-:34;CIPOS=-30,29;CIEND=-30,25;CIPOS95=0,0;CIEND95=0,0;SU=34;PE=19;SR=15;ALG=PROD;AF=6.839e-05;NSAMP=2;MSQ=406.16;AC=2;AN=29246;NFAM=2	.
chr4	85487183	85487743	chr4	85487885	85487907	588276	264.79	-	-	BND	LOW	588276_1	N	[chr4:85487899[N	588276_2	N	[chr4:85487735[N	SVTYPE=BND;POS=85487735;STRANDS=--:4;IMPRECISE;CIPOS=-551,9;CIEND=-13,9;CIPOS95=-185,1;CIEND95=-13,0;MATEID=588276_2;EVENT=588276;SU=4;PE=4;SR=0;ALG=PROD;AF=0.0002735;NSAMP=8;MSQ=29.04;AC=8;AN=29246;NFAM=8	SVTYPE=BND;POS=85487899;STRANDS=--:4;IMPRECISE;CIPOS=-13,9;CIEND=-551,9;CIPOS95=-13,0;CIEND95=-185,1;MATEID=588276_1;EVENT=588276;SECONDARY;SU=4;PE=4;SR=0;ALG=PROD;AF=0.0002735;NSAMP=8;MSQ=29.04;AC=8;AN=29246;NFAM=8
chr4	85494933	85494944	chr4	85495088	85495100	340774	14343.1	+	-	BND	LOW	340774_1	N	N[chr4:85495096[	340774_2	N	]chr4:85494939]N	SVTYPE=BND;POS=85494939;STRANDS=+-:6;CIPOS=-6,5;CIEND=-7,5;CIPOS95=0,0;CIEND95=0,0;MATEID=340774_2;EVENT=340774;SU=6;PE=0;SR=6;ALG=PROD;AF=0.01443;NSAMP=422;MSQ=20.45;RECLASSIFIED;AC=422;AN=29246;NFAM=418	SVTYPE=BND;POS=85495096;STRANDS=+-:6;CIPOS=-7,5;CIEND=-6,5;CIPOS95=0,0;CIEND95=0,0;MATEID=340774_1;EVENT=340774;SECONDARY;SU=6;PE=0;SR=6;ALG=PROD;AF=0.01443;NSAMP=422;MSQ=20.45;RECLASSIFIED;AC=422;AN=29246;NFAM=418
chr4	85500700	85500945	chr4	88544487	88544848	588277	424.81	-	-	BND	LOW	588277_1	N	[chr4:88544821[N	588277_2	N	[chr4:85500917[N	SVTYPE=BND;POS=85500917;STRANDS=--:34;IMPRECISE;CIPOS=-216,29;CIEND=-333,28;CIPOS95=-19,19;CIEND95=-73,28;MATEID=588277_2;EVENT=588277;SU=34;PE=34;SR=0;ALG=PROD;AF=0.0002393;NSAMP=7;MSQ=60.68;AC=7;AN=29246;NFAM=7	SVTYPE=BND;POS=88544821;STRANDS=--:34;IMPRECISE;CIPOS=-333,28;CIEND=-216,29;CIPOS95=-73,28;CIEND95=-19,19;MATEID=588277_1;EVENT=588277;SECONDARY;SU=34;PE=34;SR=0;ALG=PROD;AF=0.0002393;NSAMP=7;MSQ=60.68;AC=7;AN=29246;NFAM=7
chr4	85500842	85501105	chr4	88544999	88545354	588278	319.98	+	+	BND	LOW	588278_1	N	N]chr4:88545011]	588278_2	N	N]chr4:85500872]	SVTYPE=BND;POS=85500872;STRANDS=++:30;IMPRECISE;CIPOS=-30,233;CIEND=-12,343;CIPOS95=-18,18;CIEND95=-12,75;MATEID=588278_2;EVENT=588278;SU=30;PE=30;SR=0;ALG=PROD;AF=0.0001368;NSAMP=4;MSQ=79.98;AC=4;AN=29246;NFAM=4	SVTYPE=BND;POS=88545011;STRANDS=++:30;IMPRECISE;CIPOS=-12,343;CIEND=-30,233;CIPOS95=-12,75;CIEND95=-18,18;MATEID=588278_1;EVENT=588278;SECONDARY;SU=30;PE=30;SR=0;ALG=PROD;AF=0.0001368;NSAMP=4;MSQ=79.98;AC=4;AN=29246;NFAM=4
chr4	85506540	85506540	chr4	85506669	85506669	340775	87802.6	+	-	BND	LOW	340775_1	N	N[chr4:85506670[	340775_2	N	]chr4:85506540]N	SVTYPE=BND;POS=85506540;STRANDS=+-:1318;CIPOS=0,0;CIEND=0,0;CIPOS95=0,0;CIEND95=0,0;MATEID=340775_2;EVENT=340775;SU=1318;PE=35;SR=1283;ALG=PROD;AF=0.01313;NSAMP=377;MSQ=192.66;RECLASSIFIED;AC=384;AN=29246;NFAM=366	SVTYPE=BND;POS=85506670;STRANDS=+-:1318;CIPOS=0,0;CIEND=0,0;CIPOS95=0,0;CIEND95=0,0;MATEID=340775_1;EVENT=340775;SECONDARY;SU=1318;PE=35;SR=1283;ALG=PROD;AF=0.01313;NSAMP=377;MSQ=192.66;RECLASSIFIED;AC=384;AN=29246;NFAM=366
chr4	85509234	85509752	chr4	85768490	85768942	340776	224.74	+	-	DEL	PASS	340776	N	<DEL>	.	.	.	SVTYPE=DEL;POS=85509244;SVLEN=-259689;END=85768933;STRANDS=+-:10;IMPRECISE;CIPOS=-10,508;CIEND=-443,9;CIPOS95=-1,109;CIEND95=-105,0;SU=10;PE=10;SR=0;ALG=PROD;AF=3.419e-05;NSAMP=1;MSQ=224.74;AC=1;AN=29246;NFAM=1	.
chr4	85513934	85513939	chr4	85524474	85524480	513129	258.89	-	+	DUP	PASS	513129	N	<DUP>	.	.	.	SVTYPE=DUP;POS=85513938;SVLEN=10539;END=85524477;STRANDS=-+:22;CIPOS=-4,1;CIEND=-3,3;CIPOS95=0,0;CIEND95=0,0;SU=22;PE=12;SR=10;ALG=PROD;AF=6.839e-05;NSAMP=1;MSQ=258.13;AC=2;AN=29246;NFAM=1	.
chr4	85514277	85514354	chr4	85515075	85515233	588279	137.75	+	+	INV	LOW	588279	N	<INV>	.	.	.	SVTYPE=INV;POS=85514307;SVLEN=798;END=85515105;STRANDS=++:12,--:3;IMPRECISE;CIPOS=-30,47;CIEND=-30,128;CIPOS95=-17,17;CIEND95=-30,61;SU=15;PE=15;SR=0;ALG=PROD;AF=0.0001026;NSAMP=3;MSQ=44.75;RETAINED;AC=3;AN=29246;NFAM=3	.
chr4	85519003	85519054	chr4	85533376	85533427	340777	617.38	+	-	DEL	PASS	340777	N	<DEL>	.	.	.	SVTYPE=DEL;POS=85519028;SVLEN=-14375;END=85533403;STRANDS=+-:24;CIPOS=-25,26;CIEND=-27,24;CIPOS95=0,0;CIEND95=0,0;SU=24;PE=14;SR=10;ALG=PROD;AF=6.839e-05;NSAMP=2;MSQ=308.69;AC=2;AN=29246;NFAM=2	.
chr4	85529782	85529787	chr4	85534056	85534061	340778	431.63	+	-	DEL	PASS	340778	N	<DEL>	.	.	.	SVTYPE=DEL;POS=85529785;SVLEN=-4274;END=85534059;STRANDS=+-:11;CIPOS=-3,2;CIEND=-3,2;CIPOS95=0,0;CIEND95=0,0;SU=11;PE=0;SR=11;ALG=PROD;AF=3.419e-05;NSAMP=1;MSQ=431.58;AC=1;AN=29246;NFAM=1	.
chr4	85540650	85540661	chr4	85540790	85540801	340779	196.21	+	-	DEL	PASS	340779	N	<DEL>	.	.	.	SVTYPE=DEL;POS=85540656;SVLEN=-140;END=85540796;STRANDS=+-:6;CIPOS=-6,5;CIEND=-6,5;CIPOS95=0,0;CIEND95=0,0;SU=6;PE=0;SR=6;ALG=PROD;AF=3.419e-05;NSAMP=1;MSQ=194.75;AC=1;AN=29246;NFAM=1	.
chr4	85541145	85541145	chr4	85541452	85541452	340780	2.30287e+06	+	-	MEI	PASS	340780	N	<DEL:ME:SINE|Alu|AluYa5>	.	.	.	SVTYPE=MEI;POS=85541145;SVLEN=-307;END=85541452;STRANDS=+-:59127;CIPOS=0,0;CIEND=0,0;CIPOS95=0,0;CIEND95=0,0;SU=59127;PE=5714;SR=53413;ALG=PROD;AF=0.1574;NSAMP=3909;MSQ=476.25;MEDGQR=2.75;Q10GQR=2.52;AC=4604;AN=29246;NFAM=3756	.
chr4	85541548	85541552	chr4	85541902	85541907	340781	10565.8	+	-	BND	LOW	340781_1	N	N[chr4:85541906[	340781_2	N	]chr4:85541550]N	SVTYPE=BND;POS=85541550;STRANDS=+-:232;CIPOS=-2,2;CIEND=-3,2;CIPOS95=0,0;CIEND95=0,0;MATEID=340781_2;EVENT=340781;SU=232;PE=20;SR=212;ALG=PROD;AF=0.00147;NSAMP=43;MSQ=190.24;RECLASSIFIED;AC=43;AN=29246;NFAM=41	SVTYPE=BND;POS=85541906;STRANDS=+-:232;CIPOS=-3,2;CIEND=-2,2;CIPOS95=0,0;CIEND95=0,0;MATEID=340781_1;EVENT=340781;SECONDARY;SU=232;PE=20;SR=212;ALG=PROD;AF=0.00147;NSAMP=43;MSQ=190.24;RECLASSIFIED;AC=43;AN=29246;NFAM=41
chr4	85543190	85543515	chr4	85543871	85543901	588283	187.67	-	-	BND	LOW	588283_1	N	[chr4:85543893[N	588283_2	N	[chr4:85543507[N	SVTYPE=BND;POS=85543507;STRANDS=--:9;IMPRECISE;CIPOS=-316,9;CIEND=-21,9;CIPOS95=-88,2;CIEND95=-20,0;MATEID=588283_2;EVENT=588283;SU=9;PE=9;SR=0;ALG=PROD;AF=0.0001026;NSAMP=3;MSQ=62.42;AC=3;AN=29246;NFAM=3	SVTYPE=BND;POS=85543893;STRANDS=--:9;IMPRECISE;CIPOS=-21,9;CIEND=-316,9;CIPOS95=-20,0;CIEND95=-88,2;MATEID=588283_1;EVENT=588283;SECONDARY;SU=9;PE=9;SR=0;ALG=PROD;AF=0.0001026;NSAMP=3;MSQ=62.42;AC=3;AN=29246;NFAM=3
chr4	85549206	85549217	chr9	74158091	74158111	81778	2.40572e+06	-	-	BND	LOW	81778_1	N	[chr9:74158107[N	81778_2	N	[chr4:85549216[N	SVTYPE=BND;POS=85549216;STRANDS=--:64643;CIPOS=-9,2;CIEND=-15,5;CIPOS95=0,0;CIEND95=0,0;MATEID=81778_2;EVENT=81778;SU=64643;PE=64643;SR=0;AF=0.2618;NSAMP=7655;MSQ=185.15;AC=7657;AN=29246;NFAM=7213	SVTYPE=BND;POS=74158107;STRANDS=--:64643;CIPOS=-15,5;CIEND=-9,2;CIPOS95=0,0;CIEND95=0,0;MATEID=81778_1;EVENT=81778;SECONDARY;SU=64643;PE=64643;SR=0;AF=0.2618;NSAMP=7655;MSQ=185.15;AC=7657;AN=29246;NFAM=7213
chr4	85549228	85549245	chr9	74158373	74158412	81784	519446.0	+	+	BND	LOW	81784_1	N	N]chr9:74158374]	81784_2	N	N]chr4:85549229]	SVTYPE=BND;POS=85549229;STRANDS=++:39330;CIPOS=-1,16;CIEND=-1,38;CIPOS95=0,0;CIEND95=0,0;MATEID=81784_2;EVENT=81784;SU=39330;PE=39330;SR=0;AF=0.1612;NSAMP=4713;MSQ=70.35;AC=4713;AN=29246;NFAM=4495	SVTYPE=BND;POS=74158374;STRANDS=++:39330;CIPOS=-1,38;CIEND=-1,16;CIPOS95=0,0;CIEND95=0,0;MATEID=81784_1;EVENT=81784;SECONDARY;SU=39330;PE=39330;SR=0;AF=0.1612;NSAMP=4713;MSQ=70.35;AC=4713;AN=29246;NFAM=4495
chr4	85577934	85577976	chr4	85582667	85582726	513131	1077.5	-	+	DUP	PASS	513131	N	<DUP>	.	.	.	SVTYPE=DUP;POS=85577956;SVLEN=4741;END=85582697;STRANDS=-+:100;CIPOS=-22,20;CIEND=-30,29;CIPOS95=0,0;CIEND95=0,0;SU=100;PE=60;SR=40;ALG=PROD;AF=3.419e-05;NSAMP=1;MSQ=292.73;AC=1;AN=29246;NFAM=1	.
chr4	85590191	85590208	chr16	6960635	6960652	75877	12.11	-	+	BND	LOW	75877_1	N	]chr16:6960644]N	75877_2	N	N[chr4:85590201[	SVTYPE=BND;POS=85590201;STRANDS=-+:4;CIPOS=-9,8;CIEND=-9,8;CIPOS95=0,0;CIEND95=0,0;MATEID=75877_2;EVENT=75877;SU=4;PE=0;SR=4;ALG=PROD;AF=3.419e-05;NSAMP=1;MSQ=12.11;AC=1;AN=29246;NFAM=1	SVTYPE=BND;POS=6960644;STRANDS=-+:4;CIPOS=-9,8;CIEND=-9,8;CIPOS95=0,0;CIEND95=0,0;MATEID=75877_1;EVENT=75877;SECONDARY;SU=4;PE=0;SR=4;ALG=PROD;AF=3.419e-05;NSAMP=1;MSQ=12.11;AC=1;AN=29246;NFAM=1
chr4	85596056	85596115	chr9	77399175	77399234	81805	24048.5	+	+	BND	LOW	81805_1	N	N]chr9:77399205]	81805_2	N	N]chr4:85596086]	SVTYPE=BND;POS=85596086;STRANDS=++:4;IMPRECISE;CIPOS=-30,29;CIEND=-30,29;CIPOS95=-3,3;CIEND95=-3,3;MATEID=81805_2;EVENT=81805;SU=4;PE=3;SR=1;ALG=PROD;AF=0.01652;NSAMP=483;MSQ=44.86;AC=483;AN=29246;NFAM=480	SVTYPE=BND;POS=77399205;STRANDS=++:4;IMPRECISE;CIPOS=-30,29;CIEND=-30,29;CIPOS95=-3,3;CIEND95=-3,3;MATEID=81805_1;EVENT=81805;SECONDARY;SU=4;PE=3;SR=1;ALG=PROD;AF=0.01652;NSAMP=483;MSQ=44.86;AC=483;AN=29246;NFAM=480
chr4	85596204	85596223	chr6	114314397	114314416	79613	77.64	+	+	BND	LOW	79613_1	N	N]chr6:114314407]	79613_2	N	N]chr4:85596214]	SVTYPE=BND;POS=85596214;STRANDS=++:12;CIPOS=-10,9;CIEND=-10,9;CIPOS95=0,0;CIEND95=0,0;MATEID=79613_2;EVENT=79613;SU=12;PE=6;SR=6;ALG=PROD;AF=3.419e-05;NSAMP=1;MSQ=77.64;AC=1;AN=29246;NFAM=1	SVTYPE=BND;POS=114314407;STRANDS=++:12;CIPOS=-10,9;CIEND=-10,9;CIPOS95=0,0;CIEND95=0,0;MATEID=79613_1;EVENT=79613;SECONDARY;SU=12;PE=6;SR=6;ALG=PROD;AF=3.419e-05;NSAMP=1;MSQ=77.64;AC=1;AN=29246;NFAM=1
chr4	85602162	85602209	chr4	85602240	85602287	340784	978.25	+	-	DEL	PASS	340784	N	<DEL>	.	.	.	SVTYPE=DEL;POS=85602186;SVLEN=-78;END=85602264;STRANDS=+-:33;CIPOS=-24,23;CIEND=-24,23;CIPOS95=0,0;CIEND95=0,0;SU=33;PE=0;SR=33;ALG=PROD;AF=0.0001026;NSAMP=3;MSQ=323.71;AC=3;AN=29246;NFAM=2	.
chr4	85604557	85604654	chr4	85606424	85606438	588284	6.78	+	+	INV	LOW	588284	N	<INV>	.	.	.	SVTYPE=INV;POS=85604645;SVLEN=1784;END=85606429;STRANDS=++:1,--:4;IMPRECISE;CIPOS=-88,9;CIEND=-5,9;CIPOS95=-70,1;CIEND95=-3,3;SU=5;PE=5;SR=0;ALG=PROD;AF=3.419e-05;NSAMP=1;MSQ=6.78;AC=1;AN=29246;NFAM=1	.
chr4	85606467	85606474	chr4	85606756	85606772	340785	571.38	+	-	BND	PASS	340785_1	N	N[chr4:85606764[	340785_2	N	]chr4:85606471]N	SVTYPE=BND;POS=85606471;STRANDS=+-:10;CIPOS=-4,3;CIEND=-7,9;CIPOS95=0,0;CIEND95=0,0;MATEID=340785_2;EVENT=340785;SU=10;PE=1;SR=9;ALG=PROD;AF=6.839e-05;NSAMP=2;MSQ=283.2;RECLASSIFIED;AC=2;AN=29246;NFAM=2	SVTYPE=BND;POS=85606764;STRANDS=+-:10;CIPOS=-7,9;CIEND=-4,3;CIPOS95=0,0;CIEND95=0,0;MATEID=340785_1;EVENT=340785;SECONDARY;SU=10;PE=1;SR=9;ALG=PROD;AF=6.839e-05;NSAMP=2;MSQ=283.2;RECLASSIFIED;AC=2;AN=29246;NFAM=2
chr4	85613474	85613493	chr4	85620625	85620644	513132	262.05	-	+	DUP	PASS	513132	N	<DUP>	.	.	.	SVTYPE=DUP;POS=85613484;SVLEN=7151;END=85620635;STRANDS=-+:27;CIPOS=-10,9;CIEND=-10,9;CIPOS95=0,0;CIEND95=0,0;SU=27;PE=16;SR=11;ALG=PROD;AF=3.419e-05;NSAMP=1;MSQ=257.85;AC=1;AN=29246;NFAM=1	.
chr4	85626372	85626685	chr4	85666116	85666514	513133	211.42	-	+	BND	LOW	513133_1	N	]chr4:85666146]N	513133_2	N	N[chr4:85626657[	SVTYPE=BND;POS=85626657;STRANDS=-+:16;IMPRECISE;CIPOS=-284,29;CIEND=-30,368;CIPOS95=-37,29;CIEND95=-30,80;MATEID=513133_2;EVENT=513133;SU=16;PE=16;SR=0;ALG=PROD;AF=6.839e-05;NSAMP=2;MSQ=105.71;RECLASSIFIED;AC=2;AN=29246;NFAM=2	SVTYPE=BND;POS=85666146;STRANDS=-+:16;IMPRECISE;CIPOS=-30,368;CIEND=-284,29;CIPOS95=-30,80;CIEND95=-37,29;MATEID=513133_1;EVENT=513133;SECONDARY;SU=16;PE=16;SR=0;ALG=PROD;AF=6.839e-05;NSAMP=2;MSQ=105.71;RECLASSIFIED;AC=2;AN=29246;NFAM=2
chr4	85643225	85643583	chr4	187452636	187452993	513134	377918.0	-	+	BND	LOW	513134_1	N	]chr4:187452644]N	513134_2	N	N[chr4:85643573[	SVTYPE=BND;POS=85643573;STRANDS=-+:55;IMPRECISE;CIPOS=-347,11;CIEND=-8,349;CIPOS95=-26,11;CIEND95=-8,27;MATEID=513134_2;EVENT=513134;SU=55;PE=55;SR=0;ALG=PROD;AF=0.1877;NSAMP=4895;MSQ=40.01;RECLASSIFIED;AC=5489;AN=29246;NFAM=4583	SVTYPE=BND;POS=187452644;STRANDS=-+:55;IMPRECISE;CIPOS=-8,349;CIEND=-347,11;CIPOS95=-8,27;CIEND95=-26,11;MATEID=513134_1;EVENT=513134;SECONDARY;SU=55;PE=55;SR=0;ALG=PROD;AF=0.1877;NSAMP=4895;MSQ=40.01;RECLASSIFIED;AC=5489;AN=29246;NFAM=4583
chr4	85643235	85643235	chr4	85643557	85643557	340787	7.82052e+06	+	-	MEI	PASS	340787	N	<DEL:ME:SINE|Alu|AluYb9>	.	.	.	SVTYPE=MEI;POS=85643235;SVLEN=-322;END=85643557;STRANDS=+-:169738;CIPOS=0,0;CIEND=0,0;CIPOS95=0,0;CIEND95=0,0;SU=169738;PE=25206;SR=144532;ALG=PROD;AF=0.2849;NSAMP=6983;MSQ=611.18;MEDGQR=3.22;Q10GQR=2.32;AC=8331;AN=29246;NFAM=6488	.
chr4	85650144	85650144	chr4	85651757	85651757	340789	1.24673e+06	+	-	DEL	PASS	340789	N	<DEL>	.	.	.	SVTYPE=DEL;POS=85650144;SVLEN=-1613;END=85651757;STRANDS=+-:49589;CIPOS=0,0;CIEND=0,0;CIPOS95=0,0;CIEND95=0,0;SU=49589;PE=28606;SR=20983;ALG=PROD;AF=0.06989;NSAMP=1866;MSQ=554.92;MEDGQR=4.78;Q10GQR=4.54;AC=2044;AN=29244;NFAM=1786	.
chr4	85655793	85656157	chr13	95028710	95029241	74925	33.16	+	-	BND	LOW	74925_1	N	N[chr13:95029193[	74925_2	N	]chr4:85655843]N	SVTYPE=BND;POS=85655843;STRANDS=+-:4;IMPRECISE;CIPOS=-50,314;CIEND=-482,49;CIPOS95=-50,82;CIEND95=-119,49;MATEID=74925_2;EVENT=74925;SU=4;PE=4;SR=0;ALG=PROD;AF=0.0001026;NSAMP=3;MSQ=8.82;AC=3;AN=29246;NFAM=3	SVTYPE=BND;POS=95029193;STRANDS=+-:4;IMPRECISE;CIPOS=-482,49;CIEND=-50,314;CIPOS95=-119,49;CIEND95=-50,82;MATEID=74925_1;EVENT=74925;SECONDARY;SU=4;PE=4;SR=0;ALG=PROD;AF=0.0001026;NSAMP=3;MSQ=8.82;AC=3;AN=29246;NFAM=3
chr4	85662768	85663351	chr21	35788308	35788870	77877	1438.71	-	-	BND	LOW	77877_1	N	[chr21:35788861[N	77877_2	N	[chr4:85663339[N	SVTYPE=BND;POS=85663339;STRANDS=--:75;IMPRECISE;CIPOS=-570,13;CIEND=-552,10;CIPOS95=-67,13;CIEND95=-81,10;MATEID=77877_2;EVENT=77877;SU=75;PE=75;SR=0;ALG=PROD;AF=0.001163;NSAMP=34;MSQ=20.41;AC=34;AN=29246;NFAM=34	SVTYPE=BND;POS=35788861;STRANDS=--:75;IMPRECISE;CIPOS=-552,10;CIEND=-570,13;CIPOS95=-81,10;CIEND95=-67,13;MATEID=77877_1;EVENT=77877;SECONDARY;SU=75;PE=75;SR=0;ALG=PROD;AF=0.001163;NSAMP=34;MSQ=20.41;AC=34;AN=29246;NFAM=34
chr4	85663338	85663364	chr21	35789071	35789175	77878	368832.0	+	+	BND	LOW	77878_1	N	N]chr21:35789081]	77878_2	N	N]chr4:85663339]	SVTYPE=BND;POS=85663339;STRANDS=++:11347;IMPRECISE;CIPOS=-1,25;CIEND=-10,94;CIPOS95=0,0;CIEND95=-2,2;MATEID=77878_2;EVENT=77878;SU=11347;PE=11347;SR=0;AF=0.1356;NSAMP=3967;MSQ=56.36;AC=3967;AN=29246;NFAM=3810	SVTYPE=BND;POS=35789081;STRANDS=++:11347;IMPRECISE;CIPOS=-10,94;CIEND=-1,25;CIPOS95=-2,2;CIEND95=0,0;MATEID=77878_1;EVENT=77878;SECONDARY;SU=11347;PE=11347;SR=0;AF=0.1356;NSAMP=3967;MSQ=56.36;AC=3967;AN=29246;NFAM=3810
chr4	85685613	85685671	chr21	30237521	30237577	77843	30862.8	-	-	BND	LOW	77843_1	N	[chr21:30237552[N	77843_2	N	[chr4:85685644[N	SVTYPE=BND;POS=85685644;STRANDS=--:12;CIPOS=-30,28;CIEND=-30,26;CIPOS95=0,0;CIEND95=0,0;MATEID=77843_2;EVENT=77843;SU=12;PE=6;SR=6;ALG=PROD;AF=0.02267;NSAMP=663;MSQ=36.93;AC=663;AN=29246;NFAM=651	SVTYPE=BND;POS=30237552;STRANDS=--:12;CIPOS=-30,26;CIEND=-30,28;CIPOS95=0,0;CIEND95=0,0;MATEID=77843_1;EVENT=77843;SECONDARY;SU=12;PE=6;SR=6;ALG=PROD;AF=0.02267;NSAMP=663;MSQ=36.93;AC=663;AN=29246;NFAM=651
chr4	85703510	85703518	chr4	85998535	85998545	340791	2910.35	+	-	DEL	PASS	340791	N	<DEL>	.	.	.	SVTYPE=DEL;POS=85703514;SVLEN=-295027;END=85998541;STRANDS=+-:125;CIPOS=-4,4;CIEND=-6,4;CIPOS95=0,0;CIEND95=0,0;SU=125;PE=75;SR=50;ALG=PROD;AF=0.0001368;NSAMP=4;MSQ=727.59;AC=4;AN=29246;NFAM=1	.
chr4	85706666	85706723	chr4	85706991	85707048	340792	369.07	+	-	BND	LOW	340792_1	N	N[chr4:85707021[	340792_2	N	]chr4:85706695]N	SVTYPE=BND;POS=85706695;STRANDS=+-:8;CIPOS=-29,28;CIEND=-29,28;CIPOS95=0,0;CIEND95=0,0;MATEID=340792_2;EVENT=340792;SU=8;PE=0;SR=8;ALG=PROD;AF=0.0004787;NSAMP=14;MSQ=17.56;RECLASSIFIED;AC=14;AN=29246;NFAM=14	SVTYPE=BND;POS=85707021;STRANDS=+-:8;CIPOS=-29,28;CIEND=-29,28;CIPOS95=0,0;CIEND95=0,0;MATEID=340792_1;EVENT=340792;SECONDARY;SU=8;PE=0;SR=8;ALG=PROD;AF=0.0004787;NSAMP=14;MSQ=17.56;RECLASSIFIED;AC=14;AN=29246;NFAM=14
chr4	85731016	85731034	chr6	126707645	126707662	79675	6778.01	+	+	BND	LOW	79675_1	N	N]chr6:126707654]	79675_2	N	N]chr4:85731026]	SVTYPE=BND;POS=85731026;STRANDS=++:4;IMPRECISE;CIPOS=-10,8;CIEND=-9,8;CIPOS95=-1,0;CIEND95=0,0;MATEID=79675_2;EVENT=79675;SU=4;PE=0;SR=4;ALG=PROD;AF=0.007864;NSAMP=230;MSQ=20.16;AC=230;AN=29246;NFAM=229	SVTYPE=BND;POS=126707654;STRANDS=++:4;IMPRECISE;CIPOS=-9,8;CIEND=-10,8;CIPOS95=0,0;CIEND95=-1,0;MATEID=79675_1;EVENT=79675;SECONDARY;SU=4;PE=0;SR=4;ALG=PROD;AF=0.007864;NSAMP=230;MSQ=20.16;AC=230;AN=29246;NFAM=229
chr4	85733014	85733033	chr4	85752658	85752664	513135	211.9	-	+	DUP	PASS	513135	N	<DUP>	.	.	.	SVTYPE=DUP;POS=85733024;SVLEN=19637;END=85752661;STRANDS=-+:23;CIPOS=-10,9;CIEND=-3,3;CIPOS95=0,0;CIEND95=0,0;SU=23;PE=16;SR=7;ALG=PROD;AF=3.419e-05;NSAMP=1;MSQ=208.55;AC=1;AN=29246;NFAM=1	.
chr4	85739616	85739616	chr4	85739924	85739924	340793	2.7427e+07	+	-	MEI	PASS	340793	N	<DEL:ME:SINE|Alu|AluY>	.	.	.	SVTYPE=MEI;POS=85739616;SVLEN=-308;END=85739924;STRANDS=+-:522746;CIPOS=0,0;CIEND=0,0;CIPOS95=0,0;CIEND95=0,0;SU=522746;PE=68908;SR=453838;AF=0.8676;NSAMP=14324;MSQ=1140.34;MEDGQR=2.75;Q10GQR=0.59;AC=25374;AN=29246;NFAM=13210	.
chr4	85755617	85755674	chr15	32475333	32475390	75514	48234.4	-	-	BND	LOW	75514_1	N	[chr15:32475363[N	75514_2	N	[chr4:85755647[N	SVTYPE=BND;POS=85755647;STRANDS=--:9;CIPOS=-29,28;CIEND=-29,28;CIPOS95=0,0;CIEND95=0,0;MATEID=75514_2;EVENT=75514;SU=9;PE=0;SR=9;ALG=PROD;AF=0.0479;NSAMP=1395;MSQ=20.47;AC=1401;AN=29246;NFAM=1370	SVTYPE=BND;POS=32475363;STRANDS=--:9;CIPOS=-29,28;CIEND=-29,28;CIPOS95=0,0;CIEND95=0,0;MATEID=75514_1;EVENT=75514;SECONDARY;SU=9;PE=0;SR=9;ALG=PROD;AF=0.0479;NSAMP=1395;MSQ=20.47;AC=1401;AN=29246;NFAM=1370
chr4	85755637	85755654	chr13	45352965	45352982	74738	4358.17	-	+	BND	LOW	74738_1	N	]chr13:45352974]N	74738_2	N	N[chr4:85755647[	SVTYPE=BND;POS=85755647;STRANDS=-+:4;CIPOS=-9,8;CIEND=-9,8;CIPOS95=0,0;CIEND95=0,0;MATEID=74738_2;EVENT=74738;SU=4;PE=0;SR=4;ALG=PROD;AF=0.006189;NSAMP=181;MSQ=13.71;AC=181;AN=29246;NFAM=180	SVTYPE=BND;POS=45352974;STRANDS=-+:4;CIPOS=-9,8;CIEND=-9,8;CIPOS95=0,0;CIEND95=0,0;MATEID=74738_1;EVENT=74738;SECONDARY;SU=4;PE=0;SR=4;ALG=PROD;AF=0.006189;NSAMP=181;MSQ=13.71;AC=181;AN=29246;NFAM=180
chr4	85761617	85761634	chr4	85761710	85761727	340794	47.86	+	-	DEL	PASS	340794	N	<DEL>	.	.	.	SVTYPE=DEL;POS=85761626;SVLEN=-93;END=85761719;STRANDS=+-:4;CIPOS=-9,8;CIEND=-9,8;CIPOS95=0,0;CIEND95=0,0;SU=4;PE=0;SR=4;ALG=PROD;AF=3.419e-05;NSAMP=1;MSQ=47.84;AC=1;AN=29246;NFAM=1	.
chr4	85783708	85783708	chr4	85786260	85786260	340796	63601.1	+	-	DEL	PASS	340796	N	<DEL>	.	.	.	SVTYPE=DEL;POS=85783708;SVLEN=-2552;END=85786260;STRANDS=+-:2731;CIPOS=0,0;CIEND=0,0;CIPOS95=0,0;CIEND95=0,0;SU=2731;PE=1611;SR=1120;ALG=PROD;AF=0.001778;NSAMP=52;MSQ=526.13;AC=52;AN=29246;NFAM=51	.
chr4	85792900	85793458	chr4	85797007	85797205	340797	176.84	+	-	DEL	PASS	340797	N	<DEL>	.	.	.	SVTYPE=DEL;POS=85792910;SVLEN=-4286;END=85797196;STRANDS=+-:7;IMPRECISE;CIPOS=-10,548;CIEND=-189,9;CIPOS95=-1,129;CIEND95=-79,1;SU=7;PE=7;SR=0;ALG=PROD;AF=3.419e-05;NSAMP=1;MSQ=176.84;AC=1;AN=29246;NFAM=1	.
chr4	85813567	85813576	chr4	85813638	85813647	340798	170.34	+	-	BND	LOW	340798_1	N	N[chr4:85813644[	340798_2	N	]chr4:85813572]N	SVTYPE=BND;POS=85813572;STRANDS=+-:7;CIPOS=-5,4;CIEND=-5,4;CIPOS95=0,0;CIEND95=0,0;MATEID=340798_2;EVENT=340798;SU=7;PE=0;SR=7;ALG=PROD;AF=3.419e-05;NSAMP=1;MSQ=167.82;RECLASSIFIED;AC=1;AN=29246;NFAM=1	SVTYPE=BND;POS=85813644;STRANDS=+-:7;CIPOS=-5,4;CIEND=-5,4;CIPOS95=0,0;CIEND95=0,0;MATEID=340798_1;EVENT=340798;SECONDARY;SU=7;PE=0;SR=7;ALG=PROD;AF=3.419e-05;NSAMP=1;MSQ=167.82;RECLASSIFIED;AC=1;AN=29246;NFAM=1
chr4	85819855	85819895	chr12	108160663	108160702	74434	5340.12	-	+	BND	LOW	74434_1	N	]chr12:108160673]N	74434_2	N	N[chr4:85819887[	SVTYPE=BND;POS=85819887;STRANDS=-+:17;IMPRECISE;CIPOS=-31,9;CIEND=-10,29;CIPOS95=-2,2;CIEND95=-1,1;MATEID=74434_2;EVENT=74434;SU=17;PE=15;SR=2;ALG=PROD;AF=0.003214;NSAMP=94;MSQ=55.01;AC=94;AN=29246;NFAM=94	SVTYPE=BND;POS=108160673;STRANDS=-+:17;IMPRECISE;CIPOS=-10,29;CIEND=-31,9;CIPOS95=-1,1;CIEND95=-2,2;MATEID=74434_1;EVENT=74434;SECONDARY;SU=17;PE=15;SR=2;ALG=PROD;AF=0.003214;NSAMP=94;MSQ=55.01;AC=94;AN=29246;NFAM=94
chr4	85825814	85825821	chr4	85826000	85826007	340799	382.9	+	-	DEL	PASS	340799	N	<DEL>	.	.	.	SVTYPE=DEL;POS=85825818;SVLEN=-186;END=85826004;STRANDS=+-:9;CIPOS=-4,3;CIEND=-4,3;CIPOS95=0,0;CIEND95=0,0;SU=9;PE=0;SR=9;ALG=PROD;AF=3.419e-05;NSAMP=1;MSQ=380.48;AC=1;AN=29246;NFAM=1	.
chr4	85832049	85832065	chr4	85848630	85848649	513137	65.69	-	+	DUP	PASS	513137	N	<DUP>	.	.	.	SVTYPE=DUP;POS=85832059;SVLEN=16581;END=85848640;STRANDS=-+:11;CIPOS=-10,6;CIEND=-10,9;CIPOS95=0,0;CIEND95=0,0;SU=11;PE=6;SR=5;ALG=PROD;AF=3.419e-05;NSAMP=1;MSQ=65.28;AC=1;AN=29246;NFAM=1	.
chr4	85837356	85837401	chr4	85865184	85865229	340801	1570.71	+	-	DEL	PASS	340801	N	<DEL>	.	.	.	SVTYPE=DEL;POS=85837379;SVLEN=-27829;END=85865208;STRANDS=+-:67;CIPOS=-23,22;CIEND=-24,21;CIPOS95=0,0;CIEND95=0,0;SU=67;PE=35;SR=32;ALG=PROD;AF=0.0001026;NSAMP=3;MSQ=523.57;AC=3;AN=29246;NFAM=3	.
chr4	85854325	85854344	chr4	85861149	85861168	340802	467.59	+	-	DEL	PASS	340802	N	<DEL>	.	.	.	SVTYPE=DEL;POS=85854335;SVLEN=-6824;END=85861159;STRANDS=+-:20;CIPOS=-10,9;CIEND=-10,9;CIPOS95=0,0;CIEND95=0,0;SU=20;PE=12;SR=8;ALG=PROD;AF=3.419e-05;NSAMP=1;MSQ=467.59;AC=1;AN=29246;NFAM=1	.
chr4	85862236	85862239	chr4	85871546	85871565	340803	701.28	+	-	DEL	PASS	340803	N	<DEL>	.	.	.	SVTYPE=DEL;POS=85862238;SVLEN=-9318;END=85871556;STRANDS=+-:32;CIPOS=-2,1;CIEND=-10,9;CIPOS95=0,0;CIEND95=0,0;SU=32;PE=17;SR=15;ALG=PROD;AF=3.419e-05;NSAMP=1;MSQ=701.28;AC=1;AN=29246;NFAM=1	.
chr4	85867900	85867903	chr4	85868879	85868881	340804	791.34	+	-	DEL	PASS	340804	N	<DEL>	.	.	.	SVTYPE=DEL;POS=85867902;SVLEN=-979;END=85868881;STRANDS=+-:32;CIPOS=-2,1;CIEND=-2,0;CIPOS95=0,0;CIEND95=0,0;SU=32;PE=19;SR=13;ALG=PROD;AF=3.419e-05;NSAMP=1;MSQ=791.34;AC=1;AN=29246;NFAM=1	.
chr4	85874733	85874792	chr4	85874909	85874968	340805	13402.8	+	-	BND	LOW	340805_1	N	N[chr4:85874940[	340805_2	N	]chr4:85874763]N	SVTYPE=BND;POS=85874763;STRANDS=+-:16;IMPRECISE;CIPOS=-30,29;CIEND=-30,29;CIPOS95=-1,1;CIEND95=-1,1;MATEID=340805_2;EVENT=340805;SU=16;PE=13;SR=3;ALG=PROD;AF=0.007284;NSAMP=209;MSQ=45.38;RECLASSIFIED;AC=213;AN=29244;NFAM=203	SVTYPE=BND;POS=85874940;STRANDS=+-:16;IMPRECISE;CIPOS=-30,29;CIEND=-30,29;CIPOS95=-1,1;CIEND95=-1,1;MATEID=340805_1;EVENT=340805;SECONDARY;SU=16;PE=13;SR=3;ALG=PROD;AF=0.007284;NSAMP=209;MSQ=45.38;RECLASSIFIED;AC=213;AN=29244;NFAM=203
chr4	85877583	85877586	chr11	44422740	44422744	73506	13168.9	-	-	BND	LOW	73506_1	N	[chr11:44422743[N	73506_2	N	[chr4:85877585[N	SVTYPE=BND;POS=85877585;STRANDS=--:302;CIPOS=-1,2;CIEND=-2,2;CIPOS95=0,0;CIEND95=0,0;MATEID=73506_2;EVENT=73506;SU=302;PE=0;SR=302;ALG=PROD;AF=0.01163;NSAMP=340;MSQ=21.97;AC=340;AN=29246;NFAM=339	SVTYPE=BND;POS=44422743;STRANDS=--:302;CIPOS=-2,2;CIEND=-1,2;CIPOS95=0,0;CIEND95=0,0;MATEID=73506_1;EVENT=73506;SECONDARY;SU=302;PE=0;SR=302;ALG=PROD;AF=0.01163;NSAMP=340;MSQ=21.97;AC=340;AN=29246;NFAM=339
chr4	85883900	85883950	chr4	85885287	85885346	340806	1182.99	+	-	DEL	PASS	340806	N	<DEL>	.	.	.	SVTYPE=DEL;POS=85883925;SVLEN=-1392;END=85885317;STRANDS=+-:52;CIPOS=-25,25;CIEND=-30,29;CIPOS95=0,0;CIEND95=0,0;SU=52;PE=30;SR=22;ALG=PROD;AF=0.0001026;NSAMP=3;MSQ=392.63;AC=3;AN=29246;NFAM=2	.
chr4	85888051	85888070	chr4	86072291	86072305	340807	236.45	+	-	BND	LOW	340807_1	N	N[chr4:86072302[	340807_2	N	]chr4:85888061]N	SVTYPE=BND;POS=85888061;STRANDS=+-:10;IMPRECISE;CIPOS=-10,9;CIEND=-10,4;CIPOS95=-1,1;CIEND95=-1,0;MATEID=340807_2;EVENT=340807;SU=10;PE=7;SR=3;ALG=PROD;AF=3.419e-05;NSAMP=1;MSQ=236.45;RECLASSIFIED;AC=1;AN=29246;NFAM=1	SVTYPE=BND;POS=86072302;STRANDS=+-:10;IMPRECISE;CIPOS=-10,4;CIEND=-10,9;CIPOS95=-1,0;CIEND95=-1,1;MATEID=340807_1;EVENT=340807;SECONDARY;SU=10;PE=7;SR=3;ALG=PROD;AF=3.419e-05;NSAMP=1;MSQ=236.45;RECLASSIFIED;AC=1;AN=29246;NFAM=1
chr4	85894993	85895010	chr6	56337941	56337958	79341	43174.8	-	-	BND	LOW	79341_1	N	[chr6:56337951[N	79341_2	N	[chr4:85895003[N	SVTYPE=BND;POS=85895003;STRANDS=--:28;CIPOS=-9,8;CIEND=-9,8;CIPOS95=0,0;CIEND95=0,0;MATEID=79341_2;EVENT=79341;SU=28;PE=0;SR=28;ALG=PROD;AF=0.04486;NSAMP=1254;MSQ=22;AC=1312;AN=29246;NFAM=1225	SVTYPE=BND;POS=56337951;STRANDS=--:28;CIPOS=-9,8;CIEND=-9,8;CIPOS95=0,0;CIEND95=0,0;MATEID=79341_1;EVENT=79341;SECONDARY;SU=28;PE=0;SR=28;ALG=PROD;AF=0.04486;NSAMP=1254;MSQ=22;AC=1312;AN=29246;NFAM=1225
chr4	85894994	85895011	chr14	63610682	63610699	75279	2356.29	-	-	BND	LOW	75279_1	N	[chr14:63610692[N	75279_2	N	[chr4:85895004[N	SVTYPE=BND;POS=85895004;STRANDS=--:55;CIPOS=-9,8;CIEND=-9,8;CIPOS95=0,0;CIEND95=0,0;MATEID=75279_2;EVENT=75279;SU=55;PE=0;SR=55;ALG=PROD;AF=0.002838;NSAMP=83;MSQ=20.43;AC=83;AN=29246;NFAM=83	SVTYPE=BND;POS=63610692;STRANDS=--:55;CIPOS=-9,8;CIEND=-9,8;CIPOS95=0,0;CIEND95=0,0;MATEID=75279_1;EVENT=75279;SECONDARY;SU=55;PE=0;SR=55;ALG=PROD;AF=0.002838;NSAMP=83;MSQ=20.43;AC=83;AN=29246;NFAM=83
chr4	85895000	85895017	chr8	70124875	70124888	80998	38.82	-	+	BND	LOW	80998_1	N	]chr8:70124879]N	80998_2	N	N[chr4:85895010[	SVTYPE=BND;POS=85895010;STRANDS=-+:6;IMPRECISE;CIPOS=-9,8;CIEND=-4,9;CIPOS95=-1,1;CIEND95=0,1;MATEID=80998_2;EVENT=80998;SU=6;PE=0;SR=6;ALG=PROD;AF=3.419e-05;NSAMP=1;MSQ=38.82;AC=1;AN=29246;NFAM=1	SVTYPE=BND;POS=70124879;STRANDS=-+:6;IMPRECISE;CIPOS=-4,9;CIEND=-9,8;CIPOS95=0,1;CIEND95=-1,1;MATEID=80998_1;EVENT=80998;SECONDARY;SU=6;PE=0;SR=6;ALG=PROD;AF=3.419e-05;NSAMP=1;MSQ=38.82;AC=1;AN=29246;NFAM=1
chr4	85918573	85918622	chr4	85918700	85918751	340808	398.91	+	-	DEL	PASS	340808	N	<DEL>	.	.	.	SVTYPE=DEL;POS=85918601;SVLEN=-125;END=85918726;STRANDS=+-:18;CIPOS=-28,21;CIEND=-26,25;CIPOS95=0,0;CIEND95=0,0;SU=18;PE=0;SR=18;ALG=PROD;AF=6.842e-05;NSAMP=2;MSQ=185.73;AC=2;AN=29230;NFAM=1	.
chr4	85930929	85930978	chr4	85937732	85937786	340809	3149.86	+	-	DEL	PASS	340809	N	<DEL>	.	.	.	SVTYPE=DEL;POS=85930954;SVLEN=-6805;END=85937759;STRANDS=+-:140;CIPOS=-25,24;CIEND=-27,27;CIPOS95=0,0;CIEND95=0,0;SU=140;PE=91;SR=49;ALG=PROD;AF=0.0002735;NSAMP=8;MSQ=393.73;AC=8;AN=29246;NFAM=7	.
chr4	85941401	85941420	chr4	85947446	85947465	513140	426.52	-	+	DUP	PASS	513140	N	<DUP>	.	.	.	SVTYPE=DUP;POS=85941411;SVLEN=6045;END=85947456;STRANDS=-+:34;CIPOS=-10,9;CIEND=-10,9;CIPOS95=0,0;CIEND95=0,0;SU=34;PE=18;SR=16;ALG=PROD;AF=6.839e-05;NSAMP=1;MSQ=414.54;AC=2;AN=29246;NFAM=1	.
chr4	85982371	85982375	chr4	151135981	151135985	588287	2750.6	-	-	BND	LOW	588287_1	N	[chr4:151135984[N	588287_2	N	[chr4:85982374[N	SVTYPE=BND;POS=85982374;STRANDS=--:312;CIPOS=-2,2;CIEND=-2,2;CIPOS95=0,0;CIEND95=0,0;MATEID=588287_2;EVENT=588287;SU=312;PE=0;SR=312;ALG=PROD;AF=0.002496;NSAMP=73;MSQ=30.91;AC=73;AN=29246;NFAM=73	SVTYPE=BND;POS=151135984;STRANDS=--:312;CIPOS=-2,2;CIEND=-2,2;CIPOS95=0,0;CIEND95=0,0;MATEID=588287_1;EVENT=588287;SECONDARY;SU=312;PE=0;SR=312;ALG=PROD;AF=0.002496;NSAMP=73;MSQ=30.91;AC=73;AN=29246;NFAM=73
chr4	85989195	85989246	chr4	85990989	85991040	588288	1110.29	+	+	INV	LOW	588288	N	<INV>	.	.	.	SVTYPE=INV;POS=85989221;SVLEN=1794;END=85991015;STRANDS=++:51,--:13;CIPOS=-26,25;CIEND=-26,25;CIPOS95=0,0;CIEND95=0,0;SU=64;PE=0;SR=64;ALG=PROD;AF=0.0003078;NSAMP=9;MSQ=107.31;AC=9;AN=29242;NFAM=6	.
chr4	85989345	85989388	chr4	85995900	85995942	340811	1504.7	+	-	DEL	PASS	340811	N	<DEL>	.	.	.	SVTYPE=DEL;POS=85989367;SVLEN=-6555;END=85995922;STRANDS=+-:63;CIPOS=-22,21;CIEND=-22,20;CIPOS95=0,0;CIEND95=0,0;SU=63;PE=36;SR=27;ALG=PROD;AF=6.839e-05;NSAMP=2;MSQ=752.35;AC=2;AN=29246;NFAM=1	.
chr4	85995521	85995540	chr4	86063558	86063577	513141	75.62	-	+	DUP	PASS	513141	N	<DUP>	.	.	.	SVTYPE=DUP;POS=85995531;SVLEN=68037;END=86063568;STRANDS=-+:10;IMPRECISE;CIPOS=-10,9;CIEND=-10,9;CIPOS95=-1,0;CIEND95=-1,1;SU=10;PE=7;SR=3;ALG=PROD;AF=3.419e-05;NSAMP=1;MSQ=74.59;AC=1;AN=29246;NFAM=1	.
chr4	85997302	85997321	chr4	185388453	185388472	588289	20.87	+	+	BND	LOW	588289_1	N	N]chr4:185388463]	588289_2	N	N]chr4:85997312]	SVTYPE=BND;POS=85997312;STRANDS=++:5;CIPOS=-10,9;CIEND=-10,9;CIPOS95=0,0;CIEND95=0,0;MATEID=588289_2;EVENT=588289;SU=5;PE=0;SR=5;ALG=PROD;AF=3.419e-05;NSAMP=1;MSQ=20.82;AC=1;AN=29246;NFAM=1	SVTYPE=BND;POS=185388463;STRANDS=++:5;CIPOS=-10,9;CIEND=-10,9;CIPOS95=0,0;CIEND95=0,0;MATEID=588289_1;EVENT=588289;SECONDARY;SU=5;PE=0;SR=5;ALG=PROD;AF=3.419e-05;NSAMP=1;MSQ=20.82;AC=1;AN=29246;NFAM=1
chr4	86002903	86002922	chr4	86003217	86003218	588290	27.89	+	+	INV	LOW	588290	N	<INV>	.	.	.	SVTYPE=INV;POS=86002913;SVLEN=304;END=86003217;STRANDS=++:1,--:3;IMPRECISE;CIPOS=-10,9;CIEND=0,1;CIPOS95=-3,3;CIEND95=0,1;SU=4;PE=3;SR=1;ALG=PROD;AF=3.419e-05;NSAMP=1;MSQ=23.94;AC=1;AN=29246;NFAM=1	.
chr4	86002921	86002938	chr4	86003262	86003279	340812	99.72	+	-	BND	LOW	340812_1	N	N[chr4:86003272[	340812_2	N	]chr4:86002930]N	SVTYPE=BND;POS=86002930;STRANDS=+-:4;CIPOS=-9,8;CIEND=-9,8;CIPOS95=0,0;CIEND95=0,0;MATEID=340812_2;EVENT=340812;SU=4;PE=0;SR=4;ALG=PROD;AF=0.000171;NSAMP=5;MSQ=12.63;RECLASSIFIED;AC=5;AN=29246;NFAM=5	SVTYPE=BND;POS=86003272;STRANDS=+-:4;CIPOS=-9,8;CIEND=-9,8;CIPOS95=0,0;CIEND95=0,0;MATEID=340812_1;EVENT=340812;SECONDARY;SU=4;PE=0;SR=4;ALG=PROD;AF=0.000171;NSAMP=5;MSQ=12.63;RECLASSIFIED;AC=5;AN=29246;NFAM=5
chr4	86004530	86004575	chr4	86005297	86005354	340813	908.18	+	-	DEL	PASS	340813	N	<DEL>	.	.	.	SVTYPE=DEL;POS=86004553;SVLEN=-772;END=86005325;STRANDS=+-:37;CIPOS=-23,22;CIEND=-28,29;CIPOS95=0,0;CIEND95=0,0;SU=37;PE=22;SR=15;ALG=PROD;AF=3.419e-05;NSAMP=1;MSQ=365.64;AC=1;AN=29246;NFAM=1	.
chr4	86043766	86044324	chr18	58985941	58986471	76943	56.67	-	+	BND	LOW	76943_1	N	]chr18:58985951]N	76943_2	N	N[chr4:86044316[	SVTYPE=BND;POS=86044316;STRANDS=-+:6;IMPRECISE;CIPOS=-549,9;CIEND=-10,520;CIPOS95=-115,2;CIEND95=-1,112;MATEID=76943_2;EVENT=76943;SU=6;PE=6;SR=0;ALG=PROD;AF=3.419e-05;NSAMP=1;MSQ=56.67;AC=1;AN=29246;NFAM=1	SVTYPE=BND;POS=58985951;STRANDS=-+:6;IMPRECISE;CIPOS=-10,520;CIEND=-549,9;CIPOS95=-1,112;CIEND95=-115,2;MATEID=76943_1;EVENT=76943;SECONDARY;SU=6;PE=6;SR=0;ALG=PROD;AF=3.419e-05;NSAMP=1;MSQ=56.67;AC=1;AN=29246;NFAM=1
chr4	86044328	86044336	chr18	58984624	58984632	76736	398.39	+	+	BND	PASS	76736_1	N	N]chr18:58984628]	76736_2	N	N]chr4:86044332]	SVTYPE=BND;POS=86044332;STRANDS=++:24;CIPOS=-4,4;CIEND=-4,4;CIPOS95=0,0;CIEND95=0,0;MATEID=76736_2;EVENT=76736;SU=24;PE=18;SR=6;ALG=PROD;AF=3.419e-05;NSAMP=1;MSQ=398.39;AC=1;AN=29246;NFAM=1	SVTYPE=BND;POS=58984628;STRANDS=++:24;CIPOS=-4,4;CIEND=-4,4;CIPOS95=0,0;CIEND95=0,0;MATEID=76736_1;EVENT=76736;SECONDARY;SU=24;PE=18;SR=6;ALG=PROD;AF=3.419e-05;NSAMP=1;MSQ=398.39;AC=1;AN=29246;NFAM=1
chr4	86046024	86046026	chr4	86046527	86046528	340814	108246.0	+	-	BND	PASS	340814_1	N	N[chr4:86046529[	340814_2	N	]chr4:86046025]N	SVTYPE=BND;POS=86046025;STRANDS=+-:2501;CIPOS=-1,1;CIEND=-1,0;CIPOS95=0,0;CIEND95=0,0;MATEID=340814_2;EVENT=340814;SU=2501;PE=946;SR=1555;ALG=PROD;AF=0.001744;NSAMP=49;MSQ=433.37;RECLASSIFIED;AC=51;AN=29246;NFAM=43	SVTYPE=BND;POS=86046529;STRANDS=+-:2501;CIPOS=-1,0;CIEND=-1,1;CIPOS95=0,0;CIEND95=0,0;MATEID=340814_1;EVENT=340814;SECONDARY;SU=2501;PE=946;SR=1555;ALG=PROD;AF=0.001744;NSAMP=49;MSQ=433.37;RECLASSIFIED;AC=51;AN=29246;NFAM=43
chr4	86055224	86055224	chr4	86058798	86058798	340815	1.67724e+06	+	-	DEL	PASS	340815	N	<DEL>	.	.	.	SVTYPE=DEL;POS=86055224;SVLEN=-3574;END=86058798;STRANDS=+-:70720;CIPOS=0,0;CIEND=0,0;CIPOS95=0,0;CIEND95=0,0;SU=70720;PE=40746;SR=29974;ALG=PROD;AF=0.07628;NSAMP=2124;MSQ=519.11;MEDGQR=4.49;Q10GQR=4.27;AC=2231;AN=29246;NFAM=2056	.
chr4	86076090	86076661	chr4	87352526	87353035	340817	38.69	+	-	BND	LOW	340817_1	N	N[chr4:87353027[	340817_2	N	]chr4:86076100]N	SVTYPE=BND;POS=86076100;STRANDS=+-:6;IMPRECISE;CIPOS=-10,561;CIEND=-500,9;CIPOS95=-1,193;CIEND95=-155,2;MATEID=340817_2;EVENT=340817;SU=6;PE=6;SR=0;ALG=PROD;AF=3.419e-05;NSAMP=1;MSQ=23.75;RECLASSIFIED;AC=1;AN=29246;NFAM=1	SVTYPE=BND;POS=87353027;STRANDS=+-:6;IMPRECISE;CIPOS=-500,9;CIEND=-10,561;CIPOS95=-155,2;CIEND95=-1,193;MATEID=340817_1;EVENT=340817;SECONDARY;SU=6;PE=6;SR=0;ALG=PROD;AF=3.419e-05;NSAMP=1;MSQ=23.75;RECLASSIFIED;AC=1;AN=29246;NFAM=1
chr4	86082371	86082419	chr4	86086437	86086484	340818	803.23	+	-	DEL	PASS	340818	N	<DEL>	.	.	.	SVTYPE=DEL;POS=86082395;SVLEN=-4067;END=86086462;STRANDS=+-:32;CIPOS=-24,24;CIEND=-25,22;CIPOS95=0,0;CIEND95=0,0;SU=32;PE=20;SR=12;ALG=PROD;AF=3.419e-05;NSAMP=1;MSQ=395.7;AC=1;AN=29246;NFAM=1	.
chr4	86084667	86084667	chr4	86084756	86084756	340819	287326.0	+	-	BND	PASS	340819_1	N	N[chr4:86084757[	340819_2	N	]chr4:86084667]N	SVTYPE=BND;POS=86084667;STRANDS=+-:8215;CIPOS=0,0;CIEND=0,0;CIPOS95=0,0;CIEND95=0,0;MATEID=340819_2;EVENT=340819;SU=8215;PE=95;SR=8120;ALG=PROD;AF=0.03409;NSAMP=950;MSQ=252.75;RECLASSIFIED;AC=997;AN=29246;NFAM=913	SVTYPE=BND;POS=86084757;STRANDS=+-:8215;CIPOS=0,0;CIEND=0,0;CIPOS95=0,0;CIEND95=0,0;MATEID=340819_1;EVENT=340819;SECONDARY;SU=8215;PE=95;SR=8120;ALG=PROD;AF=0.03409;NSAMP=950;MSQ=252.75;RECLASSIFIED;AC=997;AN=29246;NFAM=913
chr4	86119575	86119591	chr4	158670018	158670031	588293	26390.5	-	-	BND	LOW	588293_1	N	[chr4:158670027[N	588293_2	N	[chr4:86119584[N	SVTYPE=BND;POS=86119584;STRANDS=--:4;IMPRECISE;CIPOS=-8,8;CIEND=-8,5;CIPOS95=-1,2;CIEND95=-4,2;MATEID=588293_2;EVENT=588293;SU=4;PE=0;SR=4;ALG=PROD;AF=0.03163;NSAMP=907;MSQ=18.77;AC=925;AN=29246;NFAM=906	SVTYPE=BND;POS=158670027;STRANDS=--:4;IMPRECISE;CIPOS=-8,5;CIEND=-8,8;CIPOS95=-4,2;CIEND95=-1,2;MATEID=588293_1;EVENT=588293;SECONDARY;SU=4;PE=0;SR=4;ALG=PROD;AF=0.03163;NSAMP=907;MSQ=18.77;AC=925;AN=29246;NFAM=906
chr4	86136289	86136546	chr4	86169421	86169826	340820	1077.39	+	-	BND	LOW	340820_1	N	N[chr4:86169798[	340820_2	N	]chr4:86136326]N	SVTYPE=BND;POS=86136326;STRANDS=+-:48;IMPRECISE;CIPOS=-37,220;CIEND=-376,29;CIPOS95=-23,23;CIEND95=-23,23;MATEID=340820_2;EVENT=340820;SU=48;PE=48;SR=0;ALG=PROD;AF=0.0003419;NSAMP=10;MSQ=93.37;RECLASSIFIED;AC=10;AN=29246;NFAM=9	SVTYPE=BND;POS=86169798;STRANDS=+-:48;IMPRECISE;CIPOS=-376,29;CIEND=-37,220;CIPOS95=-23,23;CIEND95=-23,23;MATEID=340820_1;EVENT=340820;SECONDARY;SU=48;PE=48;SR=0;ALG=PROD;AF=0.0003419;NSAMP=10;MSQ=93.37;RECLASSIFIED;AC=10;AN=29246;NFAM=9
chr4	86136424	86136828	chr4	86170319	86170717	513142	309.48	-	+	BND	LOW	513142_1	N	]chr4:86170360]N	513142_2	N	N[chr4:86136782[	SVTYPE=BND;POS=86136782;STRANDS=-+:28;IMPRECISE;CIPOS=-357,47;CIEND=-41,357;CIPOS95=-33,33;CIEND95=-41,46;MATEID=513142_2;EVENT=513142;SU=28;PE=28;SR=0;ALG=PROD;AF=0.0003077;NSAMP=9;MSQ=32.37;RECLASSIFIED;AC=9;AN=29246;NFAM=9	SVTYPE=BND;POS=86170360;STRANDS=-+:28;IMPRECISE;CIPOS=-41,357;CIEND=-357,47;CIPOS95=-41,46;CIEND95=-33,33;MATEID=513142_1;EVENT=513142;SECONDARY;SU=28;PE=28;SR=0;ALG=PROD;AF=0.0003077;NSAMP=9;MSQ=32.37;RECLASSIFIED;AC=9;AN=29246;NFAM=9
chr4	86144719	86145219	chr8	59701475	59701806	80944	1113.79	-	-	BND	LOW	80944_1	N	[chr8:59701788[N	80944_2	N	[chr4:86145213[N	SVTYPE=BND;POS=86145213;STRANDS=--:79;IMPRECISE;CIPOS=-493,7;CIEND=-312,19;CIPOS95=-68,7;CIEND95=-10,10;MATEID=80944_2;EVENT=80944;SU=79;PE=79;SR=0;ALG=PROD;AF=0.001026;NSAMP=30;MSQ=32.31;AC=30;AN=29246;NFAM=30	SVTYPE=BND;POS=59701788;STRANDS=--:79;IMPRECISE;CIPOS=-312,19;CIEND=-493,7;CIPOS95=-10,10;CIEND95=-68,7;MATEID=80944_1;EVENT=80944;SECONDARY;SU=79;PE=79;SR=0;ALG=PROD;AF=0.001026;NSAMP=30;MSQ=32.31;AC=30;AN=29246;NFAM=30
chr4	86145215	86145215	chr4	86145382	86145382	340821	3.0713e+06	+	-	MEI	PASS	340821	N	<DEL:ME:SINE|Alu|AluYh3>	.	.	.	SVTYPE=MEI;POS=86145215;SVLEN=-167;END=86145382;STRANDS=+-:119476;CIPOS=0,0;CIEND=0,0;CIPOS95=0,0;CIEND95=0,0;SU=119476;PE=1876;SR=117600;ALG=PROD;AF=0.2546;NSAMP=6361;MSQ=323.31;MEDGQR=4.33;Q10GQR=3.78;AC=7447;AN=29246;NFAM=6033	.
chr4	86145374	86145837	chr8	59701637	59701942	80943	2206.97	+	+	BND	LOW	80943_1	N	N]chr8:59701648]	80943_2	N	N]chr4:86145384]	SVTYPE=BND;POS=86145384;STRANDS=++:99;IMPRECISE;CIPOS=-10,453;CIEND=-11,294;CIPOS95=-10,55;CIEND95=-11,11;MATEID=80943_2;EVENT=80943;SU=99;PE=99;SR=0;ALG=PROD;AF=0.002496;NSAMP=73;MSQ=28.84;AC=73;AN=29246;NFAM=73	SVTYPE=BND;POS=59701648;STRANDS=++:99;IMPRECISE;CIPOS=-11,294;CIEND=-10,453;CIPOS95=-11,11;CIEND95=-10,55;MATEID=80943_1;EVENT=80943;SECONDARY;SU=99;PE=99;SR=0;ALG=PROD;AF=0.002496;NSAMP=73;MSQ=28.84;AC=73;AN=29246;NFAM=73
chr4	86149136	86149149	chr4	86149194	86149229	340822	2511.85	+	-	BND	PASS	340822_1	N	N[chr4:86149201[	340822_2	N	]chr4:86149146]N	SVTYPE=BND;POS=86149146;STRANDS=+-:103;CIPOS=-10,3;CIEND=-6,29;CIPOS95=0,0;CIEND95=0,0;MATEID=340822_2;EVENT=340822;SU=103;PE=1;SR=102;ALG=PROD;AF=0.0002393;NSAMP=7;MSQ=253.91;RECLASSIFIED;AC=7;AN=29246;NFAM=7	SVTYPE=BND;POS=86149201;STRANDS=+-:103;CIPOS=-6,29;CIEND=-10,3;CIPOS95=0,0;CIEND95=0,0;MATEID=340822_1;EVENT=340822;SECONDARY;SU=103;PE=1;SR=102;ALG=PROD;AF=0.0002393;NSAMP=7;MSQ=253.91;RECLASSIFIED;AC=7;AN=29246;NFAM=7
chr4	86169054	86169580	chr4	90157973	90158483	588294	32.81	+	+	BND	LOW	588294_1	N	N]chr4:90157983]	588294_2	N	N]chr4:86169064]	SVTYPE=BND;POS=86169064;STRANDS=++:4;IMPRECISE;CIPOS=-10,516;CIEND=-10,500;CIPOS95=-1,171;CIEND95=-1,161;MATEID=588294_2;EVENT=588294;SU=4;PE=4;SR=0;ALG=PROD;AF=3.419e-05;NSAMP=1;MSQ=32.81;AC=1;AN=29246;NFAM=1	SVTYPE=BND;POS=90157983;STRANDS=++:4;IMPRECISE;CIPOS=-10,500;CIEND=-10,516;CIPOS95=-1,161;CIEND95=-1,171;MATEID=588294_1;EVENT=588294;SECONDARY;SU=4;PE=4;SR=0;ALG=PROD;AF=3.419e-05;NSAMP=1;MSQ=32.81;AC=1;AN=29246;NFAM=1
chr4	86173945	86173945	chr4	86173999	86173999	340823	1.81464e+06	+	-	DEL	PASS	340823	N	<DEL>	.	.	.	SVTYPE=DEL;POS=86173945;SVLEN=-54;END=86173999;STRANDS=+-:48422;CIPOS=0,0;CIEND=0,0;CIPOS95=0,0;CIEND95=0,0;SU=48422;PE=360;SR=48062;ALG=PROD;AF=0.1978;NSAMP=5101;MSQ=237.92;MEDGQR=3.74;Q10GQR=3.62;AC=5785;AN=29246;NFAM=4837	.
chr4	86182137	86182156	chr4	86208953	86208969	340824	80.89	+	-	DEL	PASS	340824	N	<DEL>	.	.	.	SVTYPE=DEL;POS=86182147;SVLEN=-26816;END=86208963;STRANDS=+-:6;IMPRECISE;CIPOS=-10,9;CIEND=-10,6;CIPOS95=-1,1;CIEND95=-1,0;SU=6;PE=3;SR=3;ALG=PROD;AF=3.419e-05;NSAMP=1;MSQ=80.84;AC=1;AN=29246;NFAM=1	.
chr4	86182660	86182714	chr4	86182935	86182989	588295	88.85	+	+	INV	LOW	588295	N	<INV>	.	.	.	SVTYPE=INV;POS=86182714;SVLEN=221;END=86182935;STRANDS=++:1,--:3;IMPRECISE;CIPOS=-54,0;CIEND=0,54;CIPOS95=-44,0;CIEND95=0,43;SU=4;PE=4;SR=0;ALG=PROD;AF=0.0001026;NSAMP=3;MSQ=27.06;AC=3;AN=29246;NFAM=3	.
chr4	86194050	86194716	chrX	85567803	85568195	82722	5713.88	+	-	BND	LOW	82722_1	N	N[chrX:85568167[	82722_2	N	]chr4:86194080]N	SVTYPE=BND;POS=86194080;STRANDS=+-:8;IMPRECISE;CIPOS=-30,636;CIEND=-363,29;CIPOS95=-30,128;CIEND95=-79,29;MATEID=82722_2;EVENT=82722;SU=8;PE=8;SR=0;ALG=PROD;AF=0.00701;NSAMP=205;MSQ=19.32;AC=205;AN=29246;NFAM=205	SVTYPE=BND;POS=85568167;STRANDS=+-:8;IMPRECISE;CIPOS=-363,29;CIEND=-30,636;CIPOS95=-79,29;CIEND95=-30,128;MATEID=82722_1;EVENT=82722;SECONDARY;SU=8;PE=8;SR=0;ALG=PROD;AF=0.00701;NSAMP=205;MSQ=19.32;AC=205;AN=29246;NFAM=205
chr4	86208328	86208829	chr4	86252668	86253324	588296	89.73	-	-	BND	LOW	588296_1	N	[chr4:86253316[N	588296_2	N	[chr4:86208821[N	SVTYPE=BND;POS=86208821;STRANDS=--:4;IMPRECISE;CIPOS=-492,9;CIEND=-647,9;CIPOS95=-141,2;CIEND95=-216,1;MATEID=588296_2;EVENT=588296;SU=4;PE=4;SR=0;ALG=PROD;AF=3.419e-05;NSAMP=1;MSQ=89.73;AC=1;AN=29246;NFAM=1	SVTYPE=BND;POS=86253316;STRANDS=--:4;IMPRECISE;CIPOS=-647,9;CIEND=-492,9;CIPOS95=-216,1;CIEND95=-141,2;MATEID=588296_1;EVENT=588296;SECONDARY;SU=4;PE=4;SR=0;ALG=PROD;AF=3.419e-05;NSAMP=1;MSQ=89.73;AC=1;AN=29246;NFAM=1
chr4	86235294	86235313	chr4	86236877	86236896	513144	153.15	-	+	BND	LOW	513144_1	N	]chr4:86236887]N	513144_2	N	N[chr4:86235305[	SVTYPE=BND;POS=86235305;STRANDS=-+:15;CIPOS=-10,9;CIEND=-10,9;CIPOS95=0,0;CIEND95=0,0;MATEID=513144_2;EVENT=513144;SU=15;PE=8;SR=7;ALG=PROD;AF=3.419e-05;NSAMP=1;MSQ=153.15;RECLASSIFIED;AC=1;AN=29246;NFAM=1	SVTYPE=BND;POS=86236887;STRANDS=-+:15;CIPOS=-10,9;CIEND=-10,9;CIPOS95=0,0;CIEND95=0,0;MATEID=513144_1;EVENT=513144;SECONDARY;SU=15;PE=8;SR=7;ALG=PROD;AF=3.419e-05;NSAMP=1;MSQ=153.15;RECLASSIFIED;AC=1;AN=29246;NFAM=1
chr4	86235305	86235311	chr4	86236739	86236758	340826	293.63	+	-	BND	PASS	340826_1	N	N[chr4:86236750[	340826_2	N	]chr4:86235309]N	SVTYPE=BND;POS=86235309;STRANDS=+-:15;CIPOS=-4,2;CIEND=-10,9;CIPOS95=0,0;CIEND95=0,0;MATEID=340826_2;EVENT=340826;SU=15;PE=6;SR=9;ALG=PROD;AF=3.419e-05;NSAMP=1;MSQ=293.63;RECLASSIFIED;AC=1;AN=29246;NFAM=1	SVTYPE=BND;POS=86236750;STRANDS=+-:15;CIPOS=-10,9;CIEND=-4,2;CIPOS95=0,0;CIEND95=0,0;MATEID=340826_1;EVENT=340826;SECONDARY;SU=15;PE=6;SR=9;ALG=PROD;AF=3.419e-05;NSAMP=1;MSQ=293.63;RECLASSIFIED;AC=1;AN=29246;NFAM=1
chr4	86243128	86243132	chr4	86243201	86243220	340827	293.75	+	-	DEL	PASS	340827	N	<DEL>	.	.	.	SVTYPE=DEL;POS=86243132;SVLEN=-79;END=86243211;STRANDS=+-:10;CIPOS=-4,0;CIEND=-10,9;CIPOS95=0,0;CIEND95=0,0;SU=10;PE=0;SR=10;ALG=PROD;AF=3.419e-05;NSAMP=1;MSQ=293.75;AC=1;AN=29246;NFAM=1	.
chr4	86265523	86266032	chr4	86266189	86266191	588297	113.79	+	+	INV	LOW	588297	N	<INV>	.	.	.	SVTYPE=INV;POS=86266023;SVLEN=166;END=86266189;STRANDS=++:1,--:3;IMPRECISE;CIPOS=-500,9;CIEND=0,2;CIPOS95=-165,2;CIEND95=0,1;SU=4;PE=4;SR=0;ALG=PROD;AF=6.839e-05;NSAMP=2;MSQ=47.27;AC=2;AN=29246;NFAM=2	.
chr4	86267571	86267574	chr4	86268442	86268445	340828	7942.27	+	-	BND	PASS	340828_1	N	N[chr4:86268445[	340828_2	N	]chr4:86267573]N	SVTYPE=BND;POS=86267573;STRANDS=+-:354;CIPOS=-2,1;CIEND=-2,1;CIPOS95=0,0;CIEND95=0,0;MATEID=340828_2;EVENT=340828;SU=354;PE=190;SR=164;ALG=PROD;AF=0.0002735;NSAMP=8;MSQ=630.95;RECLASSIFIED;AC=8;AN=29246;NFAM=8	SVTYPE=BND;POS=86268445;STRANDS=+-:354;CIPOS=-2,1;CIEND=-2,1;CIPOS95=0,0;CIEND95=0,0;MATEID=340828_1;EVENT=340828;SECONDARY;SU=354;PE=190;SR=164;ALG=PROD;AF=0.0002735;NSAMP=8;MSQ=630.95;RECLASSIFIED;AC=8;AN=29246;NFAM=8
chr4	86274274	86274293	chr4	86274358	86274375	588298	355.41	+	+	INV	LOW	588298	N	<INV>	.	.	.	SVTYPE=INV;POS=86274284;SVLEN=82;END=86274366;STRANDS=++:3,--:1;IMPRECISE;CIPOS=-10,9;CIEND=-8,9;CIPOS95=-3,3;CIEND95=-3,3;SU=4;PE=3;SR=1;ALG=PROD;AF=0.0007181;NSAMP=21;MSQ=13.08;AC=21;AN=29242;NFAM=21	.
chr4	86278230	86278243	chr4	86278705	86278724	340830	478.14	+	-	DEL	PASS	340830	N	<DEL>	.	.	.	SVTYPE=DEL;POS=86278237;SVLEN=-478;END=86278715;STRANDS=+-:8;CIPOS=-7,6;CIEND=-10,9;CIPOS95=0,0;CIEND95=0,0;SU=8;PE=3;SR=5;ALG=PROD;AF=0.0001115;NSAMP=3;MSQ=29;AC=3;AN=26914;NFAM=3	.
chr4	86282418	86282423	chr4	86282927	86282946	340831	571.78	+	-	BND	LOW	340831_1	N	N[chr4:86282938[	340831_2	N	]chr4:86282421]N	SVTYPE=BND;POS=86282421;STRANDS=+-:22;CIPOS=-3,2;CIEND=-10,9;CIPOS95=0,0;CIEND95=0,0;MATEID=340831_2;EVENT=340831;SU=22;PE=13;SR=9;ALG=PROD;AF=0.000171;NSAMP=5;MSQ=108.1;RECLASSIFIED;AC=5;AN=29246;NFAM=5	SVTYPE=BND;POS=86282938;STRANDS=+-:22;CIPOS=-10,9;CIEND=-3,2;CIPOS95=0,0;CIEND95=0,0;MATEID=340831_1;EVENT=340831;SECONDARY;SU=22;PE=13;SR=9;ALG=PROD;AF=0.000171;NSAMP=5;MSQ=108.1;RECLASSIFIED;AC=5;AN=29246;NFAM=5
chr4	86300503	86300522	chr4	86301688	86301704	588299	323.62	-	-	BND	PASS	588299_1	N	[chr4:86301696[N	588299_2	N	[chr4:86300514[N	SVTYPE=BND;POS=86300514;STRANDS=--:18;CIPOS=-10,9;CIEND=-7,9;CIPOS95=0,0;CIEND95=0,0;MATEID=588299_2;EVENT=588299;SU=18;PE=6;SR=12;ALG=PROD;AF=3.419e-05;NSAMP=1;MSQ=323.62;AC=1;AN=29246;NFAM=1	SVTYPE=BND;POS=86301696;STRANDS=--:18;CIPOS=-7,9;CIEND=-10,9;CIPOS95=0,0;CIEND95=0,0;MATEID=588299_1;EVENT=588299;SECONDARY;SU=18;PE=6;SR=12;ALG=PROD;AF=3.419e-05;NSAMP=1;MSQ=323.62;AC=1;AN=29246;NFAM=1
chr4	86300822	86300841	chr4	86301681	86301692	588300	230.63	+	+	BND	LOW	588300_1	N	N]chr4:86301686]	588300_2	N	N]chr4:86300832]	SVTYPE=BND;POS=86300832;STRANDS=++:15;CIPOS=-10,9;CIEND=-5,6;CIPOS95=0,0;CIEND95=0,0;MATEID=588300_2;EVENT=588300;SU=15;PE=10;SR=5;ALG=PROD;AF=3.419e-05;NSAMP=1;MSQ=230.63;AC=1;AN=29246;NFAM=1	SVTYPE=BND;POS=86301686;STRANDS=++:15;CIPOS=-5,6;CIEND=-10,9;CIPOS95=0,0;CIEND95=0,0;MATEID=588300_1;EVENT=588300;SECONDARY;SU=15;PE=10;SR=5;ALG=PROD;AF=3.419e-05;NSAMP=1;MSQ=230.63;AC=1;AN=29246;NFAM=1
chr4	86304552	86305028	chr7	91963473	91963975	80352	123.28	+	-	BND	LOW	80352_1	N	N[chr7:91963967[	80352_2	N	]chr4:86304562]N	SVTYPE=BND;POS=86304562;STRANDS=+-:4;IMPRECISE;CIPOS=-10,466;CIEND=-493,9;CIPOS95=-1,166;CIEND95=-166,1;MATEID=80352_2;EVENT=80352;SU=4;PE=4;SR=0;ALG=PROD;AF=0.000171;NSAMP=5;MSQ=24.57;AC=5;AN=29246;NFAM=5	SVTYPE=BND;POS=91963967;STRANDS=+-:4;IMPRECISE;CIPOS=-493,9;CIEND=-10,466;CIPOS95=-166,1;CIEND95=-1,166;MATEID=80352_1;EVENT=80352;SECONDARY;SU=4;PE=4;SR=0;ALG=PROD;AF=0.000171;NSAMP=5;MSQ=24.57;AC=5;AN=29246;NFAM=5
chr4	86330982	86331000	chr4	86331043	86331061	340835	268.84	+	-	BND	PASS	340835_1	N	N[chr4:86331053[	340835_2	N	]chr4:86330992]N	SVTYPE=BND;POS=86330992;STRANDS=+-:9;CIPOS=-10,8;CIEND=-9,9;CIPOS95=0,0;CIEND95=0,0;MATEID=340835_2;EVENT=340835;SU=9;PE=0;SR=9;ALG=PROD;AF=3.419e-05;NSAMP=1;MSQ=266.76;RECLASSIFIED;AC=1;AN=29246;NFAM=1	SVTYPE=BND;POS=86331053;STRANDS=+-:9;CIPOS=-9,9;CIEND=-10,8;CIPOS95=0,0;CIEND95=0,0;MATEID=340835_1;EVENT=340835;SECONDARY;SU=9;PE=0;SR=9;ALG=PROD;AF=3.419e-05;NSAMP=1;MSQ=266.76;RECLASSIFIED;AC=1;AN=29246;NFAM=1
chr4	86332912	86332931	chr4	86365888	86365907	340837	581.37	+	-	DEL	PASS	340837	N	<DEL>	.	.	.	SVTYPE=DEL;POS=86332922;SVLEN=-32976;END=86365898;STRANDS=+-:13;CIPOS=-10,9;CIEND=-10,9;CIPOS95=0,0;CIEND95=0,0;SU=13;PE=0;SR=13;ALG=PROD;AF=3.419e-05;NSAMP=1;MSQ=581.37;AC=1;AN=29246;NFAM=1	.
chr4	86339394	86339413	chr4	86346625	86346644	340838	755.2	+	-	DEL	PASS	340838	N	<DEL>	.	.	.	SVTYPE=DEL;POS=86339404;SVLEN=-7231;END=86346635;STRANDS=+-:34;CIPOS=-10,9;CIEND=-10,9;CIPOS95=0,0;CIEND95=0,0;SU=34;PE=23;SR=11;ALG=PROD;AF=3.419e-05;NSAMP=1;MSQ=755.2;AC=1;AN=29246;NFAM=1	.
chr4	86347167	86347749	chr17	70465006	70465806	76566	41826.2	+	+	BND	LOW	76566_1	N	N]chr17:70465036]	76566_2	N	N]chr4:86347197]	SVTYPE=BND;POS=86347197;STRANDS=++:7;IMPRECISE;CIPOS=-30,552;CIEND=-30,770;CIPOS95=-30,91;CIEND95=-30,134;MATEID=76566_2;EVENT=76566;SU=7;PE=7;SR=0;ALG=PROD;AF=0.02934;NSAMP=858;MSQ=44.08;AC=858;AN=29246;NFAM=855	SVTYPE=BND;POS=70465036;STRANDS=++:7;IMPRECISE;CIPOS=-30,770;CIEND=-30,552;CIPOS95=-30,134;CIEND95=-30,91;MATEID=76566_1;EVENT=76566;SECONDARY;SU=7;PE=7;SR=0;ALG=PROD;AF=0.02934;NSAMP=858;MSQ=44.08;AC=858;AN=29246;NFAM=855
chr4	86359290	86359307	chr4	160030841	160030858	513145	7.19	-	+	BND	LOW	513145_1	N	]chr4:160030849]N	513145_2	N	N[chr4:86359299[	SVTYPE=BND;POS=86359299;STRANDS=-+:4;IMPRECISE;CIPOS=-8,9;CIEND=-8,9;CIPOS95=0,2;CIEND95=0,2;MATEID=513145_2;EVENT=513145;SU=4;PE=0;SR=4;ALG=PROD;AF=3.419e-05;NSAMP=1;MSQ=4.46;RECLASSIFIED;AC=1;AN=29246;NFAM=1	SVTYPE=BND;POS=160030849;STRANDS=-+:4;IMPRECISE;CIPOS=-8,9;CIEND=-8,9;CIPOS95=0,2;CIEND95=0,2;MATEID=513145_1;EVENT=513145;SECONDARY;SU=4;PE=0;SR=4;ALG=PROD;AF=3.419e-05;NSAMP=1;MSQ=4.46;RECLASSIFIED;AC=1;AN=29246;NFAM=1
chr4	86361938	86361945	chr4	86362000	86362007	340840	275.18	+	-	BND	PASS	340840_1	N	N[chr4:86362005[	340840_2	N	]chr4:86361942]N	SVTYPE=BND;POS=86361942;STRANDS=+-:9;CIPOS=-4,3;CIEND=-4,3;CIPOS95=0,0;CIEND95=0,0;MATEID=340840_2;EVENT=340840;SU=9;PE=0;SR=9;ALG=PROD;AF=3.419e-05;NSAMP=1;MSQ=272.78;RECLASSIFIED;AC=1;AN=29246;NFAM=1	SVTYPE=BND;POS=86362005;STRANDS=+-:9;CIPOS=-4,3;CIEND=-4,3;CIPOS95=0,0;CIEND95=0,0;MATEID=340840_1;EVENT=340840;SECONDARY;SU=9;PE=0;SR=9;ALG=PROD;AF=3.419e-05;NSAMP=1;MSQ=272.78;RECLASSIFIED;AC=1;AN=29246;NFAM=1
chr4	86364898	86364917	chr4	86368522	86368526	340841	599.34	+	-	DEL	PASS	340841	N	<DEL>	.	.	.	SVTYPE=DEL;POS=86364908;SVLEN=-3617;END=86368525;STRANDS=+-:29;CIPOS=-10,9;CIEND=-3,1;CIPOS95=0,0;CIEND95=0,0;SU=29;PE=14;SR=15;ALG=PROD;AF=3.419e-05;NSAMP=1;MSQ=599.34;AC=1;AN=29246;NFAM=1	.
chr4	86372535	86372592	chrX	95877377	95877434	82779	606.26	-	-	BND	LOW	82779_1	N	[chrX:95877407[N	82779_2	N	[chr4:86372565[N	SVTYPE=BND;POS=86372565;STRANDS=--:8;CIPOS=-29,28;CIEND=-29,28;CIPOS95=0,0;CIEND95=0,0;MATEID=82779_2;EVENT=82779;SU=8;PE=0;SR=8;ALG=PROD;AF=0.0009916;NSAMP=29;MSQ=13.51;AC=29;AN=29246;NFAM=29	SVTYPE=BND;POS=95877407;STRANDS=--:8;CIPOS=-29,28;CIEND=-29,28;CIPOS95=0,0;CIEND95=0,0;MATEID=82779_1;EVENT=82779;SECONDARY;SU=8;PE=0;SR=8;ALG=PROD;AF=0.0009916;NSAMP=29;MSQ=13.51;AC=29;AN=29246;NFAM=29
chr4	86381031	86381082	chr4	86383161	86383212	513146	223.57	-	+	BND	LOW	513146_1	N	]chr4:86383187]N	513146_2	N	N[chr4:86381058[	SVTYPE=BND;POS=86381058;STRANDS=-+:19;CIPOS=-26,25;CIEND=-26,25;CIPOS95=0,0;CIEND95=0,0;MATEID=513146_2;EVENT=513146;SU=19;PE=1;SR=18;ALG=PROD;AF=6.839e-05;NSAMP=2;MSQ=57.56;RECLASSIFIED;AC=2;AN=29246;NFAM=2	SVTYPE=BND;POS=86383187;STRANDS=-+:19;CIPOS=-26,25;CIEND=-26,25;CIPOS95=0,0;CIEND95=0,0;MATEID=513146_1;EVENT=513146;SECONDARY;SU=19;PE=1;SR=18;ALG=PROD;AF=6.839e-05;NSAMP=2;MSQ=57.56;RECLASSIFIED;AC=2;AN=29246;NFAM=2
chr4	86381041	86381100	chr4	86383102	86383160	340842	35.88	+	-	BND	LOW	340842_1	N	N[chr4:86383133[	340842_2	N	]chr4:86381071]N	SVTYPE=BND;POS=86381071;STRANDS=+-:8;CIPOS=-30,29;CIEND=-30,28;CIPOS95=0,0;CIEND95=0,0;MATEID=340842_2;EVENT=340842;SU=8;PE=2;SR=6;ALG=PROD;AF=6.839e-05;NSAMP=2;MSQ=17.93;RECLASSIFIED;AC=2;AN=29246;NFAM=2	SVTYPE=BND;POS=86383133;STRANDS=+-:8;CIPOS=-30,28;CIEND=-30,29;CIPOS95=0,0;CIEND95=0,0;MATEID=340842_1;EVENT=340842;SECONDARY;SU=8;PE=2;SR=6;ALG=PROD;AF=6.839e-05;NSAMP=2;MSQ=17.93;RECLASSIFIED;AC=2;AN=29246;NFAM=2
chr4	86410622	86410915	chr4	87486141	87486406	513147	1712.91	-	+	BND	LOW	513147_1	N	]chr4:87486159]N	513147_2	N	N[chr4:86410906[	SVTYPE=BND;POS=86410906;STRANDS=-+:208;IMPRECISE;CIPOS=-283,10;CIEND=-18,247;CIPOS95=-10,10;CIEND95=-5,5;MATEID=513147_2;EVENT=513147;SU=208;PE=208;SR=0;ALG=PROD;AF=0.0003077;NSAMP=9;MSQ=89.19;RECLASSIFIED;AC=9;AN=29246;NFAM=9	SVTYPE=BND;POS=87486159;STRANDS=-+:208;IMPRECISE;CIPOS=-18,247;CIEND=-283,10;CIPOS95=-5,5;CIEND95=-10,10;MATEID=513147_1;EVENT=513147;SECONDARY;SU=208;PE=208;SR=0;ALG=PROD;AF=0.0003077;NSAMP=9;MSQ=89.19;RECLASSIFIED;AC=9;AN=29246;NFAM=9
chr4	86411236	86411511	chr4	87486155	87486311	340843	3549.64	+	-	BND	LOW	340843_1	N	N[chr4:87486296[	340843_2	N	]chr4:86411248]N	SVTYPE=BND;POS=86411248;STRANDS=+-:252;IMPRECISE;CIPOS=-12,263;CIEND=-140,16;CIPOS95=-8,8;CIEND95=-4,4;MATEID=340843_2;EVENT=340843;SU=252;PE=252;SR=0;ALG=PROD;AF=0.0003077;NSAMP=9;MSQ=121.46;RECLASSIFIED;AC=9;AN=29246;NFAM=9	SVTYPE=BND;POS=87486296;STRANDS=+-:252;IMPRECISE;CIPOS=-140,16;CIEND=-12,263;CIPOS95=-4,4;CIEND95=-8,8;MATEID=340843_1;EVENT=340843;SECONDARY;SU=252;PE=252;SR=0;ALG=PROD;AF=0.0003077;NSAMP=9;MSQ=121.46;RECLASSIFIED;AC=9;AN=29246;NFAM=9
chr4	86413002	86413007	chr4	86413916	86413920	340844	491.44	+	-	DEL	PASS	340844	N	<DEL>	.	.	.	SVTYPE=DEL;POS=86413005;SVLEN=-914;END=86413919;STRANDS=+-:21;CIPOS=-3,2;CIEND=-3,1;CIPOS95=0,0;CIEND95=0,0;SU=21;PE=11;SR=10;ALG=PROD;AF=3.419e-05;NSAMP=1;MSQ=491.44;AC=1;AN=29246;NFAM=1	.
chr4	86507661	86508080	chr8	115912811	115913516	81232	48.18	+	-	BND	LOW	81232_1	N	N[chr8:115913508[	81232_2	N	]chr4:86507671]N	SVTYPE=BND;POS=86507671;STRANDS=+-:4;IMPRECISE;CIPOS=-10,409;CIEND=-696,9;CIPOS95=-3,106;CIEND95=-157,2;MATEID=81232_2;EVENT=81232;SU=4;PE=4;SR=0;ALG=PROD;AF=0.0001026;NSAMP=3;MSQ=13.58;AC=3;AN=29246;NFAM=3	SVTYPE=BND;POS=115913508;STRANDS=+-:4;IMPRECISE;CIPOS=-696,9;CIEND=-10,409;CIPOS95=-157,2;CIEND95=-3,106;MATEID=81232_1;EVENT=81232;SECONDARY;SU=4;PE=4;SR=0;ALG=PROD;AF=0.0001026;NSAMP=3;MSQ=13.58;AC=3;AN=29246;NFAM=3
chr4	86511298	86511315	chr6	88905905	88905922	79494	411.13	-	+	BND	LOW	79494_1	N	]chr6:88905914]N	79494_2	N	N[chr4:86511308[	SVTYPE=BND;POS=86511308;STRANDS=-+:24;CIPOS=-9,8;CIEND=-9,8;CIPOS95=0,0;CIEND95=0,0;MATEID=79494_2;EVENT=79494;SU=24;PE=0;SR=24;ALG=PROD;AF=0.0001026;NSAMP=3;MSQ=27.1;AC=3;AN=29246;NFAM=3	SVTYPE=BND;POS=88905914;STRANDS=-+:24;CIPOS=-9,8;CIEND=-9,8;CIPOS95=0,0;CIEND95=0,0;MATEID=79494_1;EVENT=79494;SECONDARY;SU=24;PE=0;SR=24;ALG=PROD;AF=0.0001026;NSAMP=3;MSQ=27.1;AC=3;AN=29246;NFAM=3
chr4	86512072	86512088	chr4	86516189	86516202	340846	2439.42	+	-	DEL	PASS	340846	N	<DEL>	.	.	.	SVTYPE=DEL;POS=86512079;SVLEN=-4118;END=86516197;STRANDS=+-:93;CIPOS=-7,9;CIEND=-8,5;CIPOS95=0,0;CIEND95=0,0;SU=93;PE=62;SR=31;ALG=PROD;AF=0.0002393;NSAMP=7;MSQ=348.49;AC=7;AN=29246;NFAM=7	.
chr4	86524696	86524755	chr4	86524853	86524912	340848	936.32	+	-	DEL	PASS	340848	N	<DEL>	.	.	.	SVTYPE=DEL;POS=86524726;SVLEN=-157;END=86524883;STRANDS=+-:34;CIPOS=-30,29;CIEND=-30,29;CIPOS95=0,0;CIEND95=0,0;SU=34;PE=0;SR=34;ALG=PROD;AF=0.0001026;NSAMP=3;MSQ=311.68;AC=3;AN=29246;NFAM=2	.
chr4	86526909	86526914	chr4	86529270	86529289	340849	602.34	+	-	DEL	PASS	340849	N	<DEL>	.	.	.	SVTYPE=DEL;POS=86526912;SVLEN=-2368;END=86529280;STRANDS=+-:27;CIPOS=-3,2;CIEND=-10,9;CIPOS95=0,0;CIEND95=0,0;SU=27;PE=18;SR=9;ALG=PROD;AF=3.419e-05;NSAMP=1;MSQ=602.34;AC=1;AN=29246;NFAM=1	.
chr4	86533823	86534147	chr6	108585334	108585752	79586	1587.28	-	+	BND	LOW	79586_1	N	]chr6:108585343]N	79586_2	N	N[chr4:86534139[	SVTYPE=BND;POS=86534139;STRANDS=-+:125;IMPRECISE;CIPOS=-315,9;CIEND=-9,409;CIPOS95=-15,9;CIEND95=-9,36;MATEID=79586_2;EVENT=79586;SU=125;PE=125;SR=0;ALG=PROD;AF=0.000718;NSAMP=21;MSQ=72.39;AC=21;AN=29246;NFAM=20	SVTYPE=BND;POS=108585343;STRANDS=-+:125;IMPRECISE;CIPOS=-9,409;CIEND=-315,9;CIPOS95=-9,36;CIEND95=-15,9;MATEID=79586_1;EVENT=79586;SECONDARY;SU=125;PE=125;SR=0;ALG=PROD;AF=0.000718;NSAMP=21;MSQ=72.39;AC=21;AN=29246;NFAM=20
chr4	86534122	86534648	chr6	108584614	108585152	79585	1043.31	+	-	BND	LOW	79585_1	N	N[chr6:108585124[	79585_2	N	]chr4:86534150]N	SVTYPE=BND;POS=86534150;STRANDS=+-:13;IMPRECISE;CIPOS=-28,498;CIEND=-509,29;CIPOS95=-28,136;CIEND95=-101,29;MATEID=79585_2;EVENT=79585;SU=13;PE=13;SR=0;ALG=PROD;AF=0.0005129;NSAMP=15;MSQ=59.64;AC=15;AN=29246;NFAM=15	SVTYPE=BND;POS=108585124;STRANDS=+-:13;IMPRECISE;CIPOS=-509,29;CIEND=-28,498;CIPOS95=-101,29;CIEND95=-28,136;MATEID=79585_1;EVENT=79585;SECONDARY;SU=13;PE=13;SR=0;ALG=PROD;AF=0.0005129;NSAMP=15;MSQ=59.64;AC=15;AN=29246;NFAM=15
chr4	86547038	86547044	chr4	86550925	86550933	340851	827.47	+	-	DEL	PASS	340851	N	<DEL>	.	.	.	SVTYPE=DEL;POS=86547041;SVLEN=-3890;END=86550931;STRANDS=+-:25;CIPOS=-3,3;CIEND=-6,2;CIPOS95=0,0;CIEND95=0,0;SU=25;PE=18;SR=7;ALG=PROD;AF=3.419e-05;NSAMP=1;MSQ=827.47;AC=1;AN=29246;NFAM=1	.
chr4	86552073	86552550	chr12	3346127	3346742	73935	132.15	-	-	BND	LOW	73935_1	N	[chr12:3346715[N	73935_2	N	[chr4:86552522[N	SVTYPE=BND;POS=86552522;STRANDS=--:4;IMPRECISE;CIPOS=-448,29;CIEND=-587,28;CIPOS95=-119,29;CIEND95=-194,28;MATEID=73935_2;EVENT=73935;SU=4;PE=4;SR=0;ALG=PROD;AF=0.0001368;NSAMP=4;MSQ=20.34;AC=4;AN=29246;NFAM=4	SVTYPE=BND;POS=3346715;STRANDS=--:4;IMPRECISE;CIPOS=-587,28;CIEND=-448,29;CIPOS95=-194,28;CIEND95=-119,29;MATEID=73935_1;EVENT=73935;SECONDARY;SU=4;PE=4;SR=0;ALG=PROD;AF=0.0001368;NSAMP=4;MSQ=20.34;AC=4;AN=29246;NFAM=4
chr4	86566622	86566885	chr4	86567334	86567482	588301	22.52	+	+	INV	LOW	588301	N	<INV>	.	.	.	SVTYPE=INV;POS=86566784;SVLEN=658;END=86567442;STRANDS=++:4,--:3;IMPRECISE;CIPOS=-162,101;CIEND=-108,40;CIPOS95=-89,92;CIEND95=-86,31;SU=7;PE=5;SR=2;ALG=PROD;AF=3.419e-05;NSAMP=1;MSQ=20.82;AC=1;AN=29246;NFAM=1	.
chr4	86578591	86578593	chr4	86578846	86578848	340852	18130.3	+	-	BND	PASS	340852_1	N	N[chr4:86578848[	340852_2	N	]chr4:86578592]N	SVTYPE=BND;POS=86578592;STRANDS=+-:495;CIPOS=-1,1;CIEND=-1,1;CIPOS95=0,0;CIEND95=0,0;MATEID=340852_2;EVENT=340852;SU=495;PE=33;SR=462;ALG=PROD;AF=0.001675;NSAMP=49;MSQ=317.35;RECLASSIFIED;AC=49;AN=29246;NFAM=49	SVTYPE=BND;POS=86578848;STRANDS=+-:495;CIPOS=-1,1;CIEND=-1,1;CIPOS95=0,0;CIEND95=0,0;MATEID=340852_1;EVENT=340852;SECONDARY;SU=495;PE=33;SR=462;ALG=PROD;AF=0.001675;NSAMP=49;MSQ=317.35;RECLASSIFIED;AC=49;AN=29246;NFAM=49
chr4	86615173	86615184	chr4	86615256	86615267	340853	342.35	+	-	BND	PASS	340853_1	N	N[chr4:86615263[	340853_2	N	]chr4:86615179]N	SVTYPE=BND;POS=86615179;STRANDS=+-:6;CIPOS=-6,5;CIEND=-6,5;CIPOS95=0,0;CIEND95=0,0;MATEID=340853_2;EVENT=340853;SU=6;PE=0;SR=6;ALG=PROD;AF=3.421e-05;NSAMP=1;MSQ=278.72;RECLASSIFIED;AC=1;AN=29234;NFAM=1	SVTYPE=BND;POS=86615263;STRANDS=+-:6;CIPOS=-6,5;CIEND=-6,5;CIPOS95=0,0;CIEND95=0,0;MATEID=340853_1;EVENT=340853;SECONDARY;SU=6;PE=0;SR=6;ALG=PROD;AF=3.421e-05;NSAMP=1;MSQ=278.72;RECLASSIFIED;AC=1;AN=29234;NFAM=1
chr4	86617913	86618347	chr13	72266132	72266600	74837	107.7	+	-	BND	LOW	74837_1	N	N[chr13:72266592[	74837_2	N	]chr4:86617923]N	SVTYPE=BND;POS=86617923;STRANDS=+-:5;IMPRECISE;CIPOS=-10,424;CIEND=-459,9;CIPOS95=-2,125;CIEND95=-140,1;MATEID=74837_2;EVENT=74837;SU=5;PE=5;SR=0;ALG=PROD;AF=3.419e-05;NSAMP=1;MSQ=107.7;AC=1;AN=29246;NFAM=1	SVTYPE=BND;POS=72266592;STRANDS=+-:5;IMPRECISE;CIPOS=-459,9;CIEND=-10,424;CIPOS95=-140,1;CIEND95=-2,125;MATEID=74837_1;EVENT=74837;SECONDARY;SU=5;PE=5;SR=0;ALG=PROD;AF=3.419e-05;NSAMP=1;MSQ=107.7;AC=1;AN=29246;NFAM=1
chr4	86621456	86621755	chr4	86634754	86635251	588302	242.33	+	+	BND	LOW	588302_1	N	N]chr4:86634764]	588302_2	N	N]chr4:86621463]	SVTYPE=BND;POS=86621463;STRANDS=++:14;IMPRECISE;CIPOS=-7,292;CIEND=-10,487;CIPOS95=0,67;CIEND95=0,71;MATEID=588302_2;EVENT=588302;SU=14;PE=14;SR=0;ALG=PROD;AF=3.419e-05;NSAMP=1;MSQ=242.33;AC=1;AN=29246;NFAM=1	SVTYPE=BND;POS=86634764;STRANDS=++:14;IMPRECISE;CIPOS=-10,487;CIEND=-7,292;CIPOS95=0,71;CIEND95=0,67;MATEID=588302_1;EVENT=588302;SECONDARY;SU=14;PE=14;SR=0;ALG=PROD;AF=3.419e-05;NSAMP=1;MSQ=242.33;AC=1;AN=29246;NFAM=1
chr4	86621460	86621467	chr4	86628184	86628192	340854	125.7	+	-	DEL	PASS	340854	N	<DEL>	.	.	.	SVTYPE=DEL;POS=86621464;SVLEN=-6725;END=86628189;STRANDS=+-:9;CIPOS=-4,3;CIEND=-5,3;CIPOS95=0,0;CIEND95=0,0;SU=9;PE=1;SR=8;ALG=PROD;AF=3.419e-05;NSAMP=1;MSQ=125.68;AC=1;AN=29246;NFAM=1	.
chr4	86622890	86622901	chr5	110712138	110712149	78679	86.73	-	+	BND	LOW	78679_1	N	]chr5:110712144]N	78679_2	N	N[chr4:86622897[	SVTYPE=BND;POS=86622897;STRANDS=-+:6;CIPOS=-6,5;CIEND=-6,5;CIPOS95=0,0;CIEND95=0,0;MATEID=78679_2;EVENT=78679;SU=6;PE=0;SR=6;ALG=PROD;AF=3.419e-05;NSAMP=1;MSQ=86.73;AC=1;AN=29246;NFAM=1	SVTYPE=BND;POS=110712144;STRANDS=-+:6;CIPOS=-6,5;CIEND=-6,5;CIPOS95=0,0;CIEND95=0,0;MATEID=78679_1;EVENT=78679;SECONDARY;SU=6;PE=0;SR=6;ALG=PROD;AF=3.419e-05;NSAMP=1;MSQ=86.73;AC=1;AN=29246;NFAM=1
chr4	86628243	86628262	chr4	86634378	86634397	588303	337.2	-	-	BND	PASS	588303_1	N	[chr4:86634389[N	588303_2	N	[chr4:86628254[N	SVTYPE=BND;POS=86628254;STRANDS=--:17;CIPOS=-10,9;CIEND=-10,9;CIPOS95=0,0;CIEND95=0,0;MATEID=588303_2;EVENT=588303;SU=17;PE=8;SR=9;ALG=PROD;AF=3.419e-05;NSAMP=1;MSQ=332.38;AC=1;AN=29246;NFAM=1	SVTYPE=BND;POS=86634389;STRANDS=--:17;CIPOS=-10,9;CIEND=-10,9;CIPOS95=0,0;CIEND95=0,0;MATEID=588303_1;EVENT=588303;SECONDARY;SU=17;PE=8;SR=9;ALG=PROD;AF=3.419e-05;NSAMP=1;MSQ=332.38;AC=1;AN=29246;NFAM=1
chr4	86645703	86645750	chr4	86645763	86645810	340855	873.46	+	-	BND	PASS	340855_1	N	N[chr4:86645788[	340855_2	N	]chr4:86645727]N	SVTYPE=BND;POS=86645727;STRANDS=+-:36;CIPOS=-24,23;CIEND=-24,23;CIPOS95=0,0;CIEND95=0,0;MATEID=340855_2;EVENT=340855;SU=36;PE=0;SR=36;ALG=PROD;AF=0.0001026;NSAMP=3;MSQ=284.71;RECLASSIFIED;AC=3;AN=29244;NFAM=3	SVTYPE=BND;POS=86645788;STRANDS=+-:36;CIPOS=-24,23;CIEND=-24,23;CIPOS95=0,0;CIEND95=0,0;MATEID=340855_1;EVENT=340855;SECONDARY;SU=36;PE=0;SR=36;ALG=PROD;AF=0.0001026;NSAMP=3;MSQ=284.71;RECLASSIFIED;AC=3;AN=29244;NFAM=3
chr4	86686923	86686941	chr4	86731719	86731735	340856	536.53	+	-	DEL	PASS	340856	N	<DEL>	.	.	.	SVTYPE=DEL;POS=86686933;SVLEN=-44796;END=86731729;STRANDS=+-:23;CIPOS=-10,8;CIEND=-10,6;CIPOS95=0,0;CIEND95=0,0;SU=23;PE=15;SR=8;ALG=PROD;AF=3.419e-05;NSAMP=1;MSQ=536.53;AC=1;AN=29246;NFAM=1	.
chr4	86694910	86694929	chr9	77399198	77399214	81799	22631.8	+	+	BND	LOW	81799_1	N	N]chr9:77399205]	81799_2	N	N]chr4:86694920]	SVTYPE=BND;POS=86694920;STRANDS=++:61;CIPOS=-10,9;CIEND=-7,9;CIPOS95=0,0;CIEND95=0,0;MATEID=81799_2;EVENT=81799;SU=61;PE=46;SR=15;ALG=PROD;AF=0.01395;NSAMP=408;MSQ=50.8;AC=408;AN=29246;NFAM=407	SVTYPE=BND;POS=77399205;STRANDS=++:61;CIPOS=-7,9;CIEND=-10,9;CIPOS95=0,0;CIEND95=0,0;MATEID=81799_1;EVENT=81799;SECONDARY;SU=61;PE=46;SR=15;ALG=PROD;AF=0.01395;NSAMP=408;MSQ=50.8;AC=408;AN=29246;NFAM=407
chr4	86699461	86699480	chr4	86703591	86703600	513149	168.42	-	+	BND	LOW	513149_1	N	]chr4:86703596]N	513149_2	N	N[chr4:86699472[	SVTYPE=BND;POS=86699472;STRANDS=-+:15;CIPOS=-10,9;CIEND=-5,4;CIPOS95=0,0;CIEND95=0,0;MATEID=513149_2;EVENT=513149;SU=15;PE=8;SR=7;ALG=PROD;AF=3.419e-05;NSAMP=1;MSQ=168.41;RECLASSIFIED;AC=1;AN=29246;NFAM=1	SVTYPE=BND;POS=86703596;STRANDS=-+:15;CIPOS=-5,4;CIEND=-10,9;CIPOS95=0,0;CIEND95=0,0;MATEID=513149_1;EVENT=513149;SECONDARY;SU=15;PE=8;SR=7;ALG=PROD;AF=3.419e-05;NSAMP=1;MSQ=168.41;RECLASSIFIED;AC=1;AN=29246;NFAM=1
chr4	86724864	86725925	chr4	86729870	86730922	340857	278285.0	+	-	MEI	PASS	340857	N	<DEL:ME:LINE|L1|L1PA6>	.	.	.	SVTYPE=MEI;POS=86725179;SVLEN=-5610;END=86730789;STRANDS=+-:15673;IMPRECISE;CIPOS=-315,746;CIEND=-919,133;CIPOS95=-89,89;CIEND95=-130,130;SU=15673;PE=15638;SR=35;ALG=SUM;AF=0.0729;NSAMP=2022;MSQ=71.21;MEDGQR=1.99;Q10GQR=1.75;AC=2132;AN=29246;NFAM=1898	.
chr4	86740543	86740558	chr4	86740593	86740612	340858	186.47	+	-	BND	LOW	340858_1	N	N[chr4:86740604[	340858_2	N	]chr4:86740552]N	SVTYPE=BND;POS=86740552;STRANDS=+-:5;IMPRECISE;CIPOS=-9,6;CIEND=-10,9;CIPOS95=-1,0;CIEND95=0,0;MATEID=340858_2;EVENT=340858;SU=5;PE=0;SR=5;ALG=PROD;AF=3.419e-05;NSAMP=1;MSQ=185.79;RECLASSIFIED;AC=1;AN=29246;NFAM=1	SVTYPE=BND;POS=86740604;STRANDS=+-:5;IMPRECISE;CIPOS=-10,9;CIEND=-9,6;CIPOS95=0,0;CIEND95=-1,0;MATEID=340858_1;EVENT=340858;SECONDARY;SU=5;PE=0;SR=5;ALG=PROD;AF=3.419e-05;NSAMP=1;MSQ=185.79;RECLASSIFIED;AC=1;AN=29246;NFAM=1
chr4	86746156	86746171	chr4	86746240	86746259	588306	191.96	+	+	INV	LOW	588306	N	<INV>	.	.	.	SVTYPE=INV;POS=86746166;SVLEN=84;END=86746250;STRANDS=++:1,--:3;IMPRECISE;CIPOS=-10,5;CIEND=-10,9;CIPOS95=-3,3;CIEND95=-3,3;SU=4;PE=3;SR=1;ALG=PROD;AF=0.0002735;NSAMP=8;MSQ=17.4;AC=8;AN=29246;NFAM=8	.
chr4	86766966	86766984	chr4	86767275	86767292	340862	266.58	+	-	BND	LOW	340862_1	N	N[chr4:86767285[	340862_2	N	]chr4:86766975]N	SVTYPE=BND;POS=86766975;STRANDS=+-:20;CIPOS=-9,9;CIEND=-9,8;CIPOS95=0,0;CIEND95=0,0;MATEID=340862_2;EVENT=340862;SU=20;PE=0;SR=20;ALG=PROD;AF=0.0002052;NSAMP=6;MSQ=27.53;RECLASSIFIED;AC=6;AN=29246;NFAM=6	SVTYPE=BND;POS=86767285;STRANDS=+-:20;CIPOS=-9,8;CIEND=-9,9;CIPOS95=0,0;CIEND95=0,0;MATEID=340862_1;EVENT=340862;SECONDARY;SU=20;PE=0;SR=20;ALG=PROD;AF=0.0002052;NSAMP=6;MSQ=27.53;RECLASSIFIED;AC=6;AN=29246;NFAM=6
chr4	86776850	86776855	chr4	86777134	86777139	340863	6156.13	+	-	BND	PASS	340863_1	N	N[chr4:86777138[	340863_2	N	]chr4:86776853]N	SVTYPE=BND;POS=86776853;STRANDS=+-:136;CIPOS=-3,2;CIEND=-3,2;CIPOS95=0,0;CIEND95=0,0;MATEID=340863_2;EVENT=340863;SU=136;PE=10;SR=126;ALG=PROD;AF=0.0001368;NSAMP=4;MSQ=590.4;RECLASSIFIED;AC=4;AN=29246;NFAM=4	SVTYPE=BND;POS=86777138;STRANDS=+-:136;CIPOS=-3,2;CIEND=-3,2;CIPOS95=0,0;CIEND95=0,0;MATEID=340863_1;EVENT=340863;SECONDARY;SU=136;PE=10;SR=126;ALG=PROD;AF=0.0001368;NSAMP=4;MSQ=590.4;RECLASSIFIED;AC=4;AN=29246;NFAM=4
chr4	86802156	86802201	chr4	86803041	86803095	340864	1611.01	+	-	BND	PASS	340864_1	N	N[chr4:86803067[	340864_2	N	]chr4:86802179]N	SVTYPE=BND;POS=86802179;STRANDS=+-:63;CIPOS=-23,22;CIEND=-25,29;CIPOS95=0,0;CIEND95=0,0;MATEID=340864_2;EVENT=340864;SU=63;PE=46;SR=17;ALG=PROD;AF=0.0001368;NSAMP=4;MSQ=386.65;RECLASSIFIED;AC=4;AN=29246;NFAM=3	SVTYPE=BND;POS=86803067;STRANDS=+-:63;CIPOS=-25,29;CIEND=-23,22;CIPOS95=0,0;CIEND95=0,0;MATEID=340864_1;EVENT=340864;SECONDARY;SU=63;PE=46;SR=17;ALG=PROD;AF=0.0001368;NSAMP=4;MSQ=386.65;RECLASSIFIED;AC=4;AN=29246;NFAM=3
chr4	86817191	86817193	chr4	86817285	86817285	588307	46.3	-	-	BND	LOW	588307_1	N	[chr4:86817286[N	588307_2	N	[chr4:86817194[N	SVTYPE=BND;POS=86817194;STRANDS=--:4;IMPRECISE;CIPOS=-2,0;CIEND=0,0;CIPOS95=-2,0;CIEND95=0,0;MATEID=588307_2;EVENT=588307;SU=4;PE=2;SR=2;ALG=PROD;AF=3.419e-05;NSAMP=1;MSQ=6.93;AC=1;AN=29246;NFAM=1	SVTYPE=BND;POS=86817286;STRANDS=--:4;IMPRECISE;CIPOS=0,0;CIEND=-2,0;CIPOS95=0,0;CIEND95=-2,0;MATEID=588307_1;EVENT=588307;SECONDARY;SU=4;PE=2;SR=2;ALG=PROD;AF=3.419e-05;NSAMP=1;MSQ=6.93;AC=1;AN=29246;NFAM=1
chr4	86824361	86824372	chr4	86824412	86824423	340865	114.38	+	-	BND	LOW	340865_1	N	N[chr4:86824418[	340865_2	N	]chr4:86824367]N	SVTYPE=BND;POS=86824367;STRANDS=+-:6;CIPOS=-6,5;CIEND=-5,6;CIPOS95=0,0;CIEND95=0,0;MATEID=340865_2;EVENT=340865;SU=6;PE=0;SR=6;ALG=PROD;AF=3.419e-05;NSAMP=1;MSQ=113.84;RECLASSIFIED;AC=1;AN=29246;NFAM=1	SVTYPE=BND;POS=86824418;STRANDS=+-:6;CIPOS=-5,6;CIEND=-6,5;CIPOS95=0,0;CIEND95=0,0;MATEID=340865_1;EVENT=340865;SECONDARY;SU=6;PE=0;SR=6;ALG=PROD;AF=3.419e-05;NSAMP=1;MSQ=113.84;RECLASSIFIED;AC=1;AN=29246;NFAM=1
chr4	86835749	86835806	chr5	172551680	172551737	78952	15082.1	+	+	BND	LOW	78952_1	N	N]chr5:172551709]	78952_2	N	N]chr4:86835778]	SVTYPE=BND;POS=86835778;STRANDS=++:8;CIPOS=-29,28;CIEND=-29,28;CIPOS95=0,0;CIEND95=0,0;MATEID=78952_2;EVENT=78952;SU=8;PE=0;SR=8;ALG=PROD;AF=0.01156;NSAMP=338;MSQ=31.61;AC=338;AN=29246;NFAM=335	SVTYPE=BND;POS=172551709;STRANDS=++:8;CIPOS=-29,28;CIEND=-29,28;CIPOS95=0,0;CIEND95=0,0;MATEID=78952_1;EVENT=78952;SECONDARY;SU=8;PE=0;SR=8;ALG=PROD;AF=0.01156;NSAMP=338;MSQ=31.61;AC=338;AN=29246;NFAM=335
chr4	86835771	86835788	chr16	85766854	85766871	76188	90056.1	+	+	BND	LOW	76188_1	N	N]chr16:85766863]	76188_2	N	N]chr4:86835780]	SVTYPE=BND;POS=86835780;STRANDS=++:4;CIPOS=-9,8;CIEND=-9,8;CIPOS95=0,0;CIEND95=0,0;MATEID=76188_2;EVENT=76188;SU=4;PE=0;SR=4;ALG=PROD;AF=0.045;NSAMP=1316;MSQ=38.8;AC=1316;AN=29246;NFAM=1291	SVTYPE=BND;POS=85766863;STRANDS=++:4;CIPOS=-9,8;CIEND=-9,8;CIPOS95=0,0;CIEND95=0,0;MATEID=76188_1;EVENT=76188;SECONDARY;SU=4;PE=0;SR=4;ALG=PROD;AF=0.045;NSAMP=1316;MSQ=38.8;AC=1316;AN=29246;NFAM=1291
chr4	86836502	86837229	chr19	9126565	9127175	77087	68.62	-	-	BND	LOW	77087_1	N	[chr19:9127147[N	77087_2	N	[chr4:86837204[N	SVTYPE=BND;POS=86837204;STRANDS=--:4;IMPRECISE;CIPOS=-701,26;CIEND=-581,29;CIPOS95=-172,26;CIEND95=-133,29;MATEID=77087_2;EVENT=77087;SU=4;PE=4;SR=0;ALG=PROD;AF=0.000171;NSAMP=5;MSQ=10.8;AC=5;AN=29246;NFAM=5	SVTYPE=BND;POS=9127147;STRANDS=--:4;IMPRECISE;CIPOS=-581,29;CIEND=-701,26;CIPOS95=-133,29;CIEND95=-172,26;MATEID=77087_1;EVENT=77087;SECONDARY;SU=4;PE=4;SR=0;ALG=PROD;AF=0.000171;NSAMP=5;MSQ=10.8;AC=5;AN=29246;NFAM=5
chr4	86836944	86837300	chr4	168709645	168710193	513150	49637.3	-	+	BND	LOW	513150_1	N	]chr4:168709651]N	513150_2	N	N[chr4:86837292[	SVTYPE=BND;POS=86837292;STRANDS=-+:7;IMPRECISE;CIPOS=-347,9;CIEND=-6,542;CIPOS95=-61,3;CIEND95=0,204;MATEID=513150_2;EVENT=513150;SU=7;PE=7;SR=0;ALG=PROD;AF=0.06045;NSAMP=1744;MSQ=16.21;RECLASSIFIED;AC=1768;AN=29246;NFAM=1678	SVTYPE=BND;POS=168709651;STRANDS=-+:7;IMPRECISE;CIPOS=-6,542;CIEND=-347,9;CIPOS95=0,204;CIEND95=-61,3;MATEID=513150_1;EVENT=513150;SECONDARY;SU=7;PE=7;SR=0;ALG=PROD;AF=0.06045;NSAMP=1744;MSQ=16.21;RECLASSIFIED;AC=1768;AN=29246;NFAM=1678
chr4	86836973	86837283	chr20	56328350	56328741	77694	158.75	-	+	BND	LOW	77694_1	N	]chr20:56328378]N	77694_2	N	N[chr4:86837255[	SVTYPE=BND;POS=86837255;STRANDS=-+:28;IMPRECISE;CIPOS=-281,29;CIEND=-28,363;CIPOS95=-16,16;CIEND95=-28,64;MATEID=77694_2;EVENT=77694;SU=28;PE=28;SR=0;ALG=PROD;AF=0.0002052;NSAMP=6;MSQ=15.3;AC=6;AN=29246;NFAM=6	SVTYPE=BND;POS=56328378;STRANDS=-+:28;IMPRECISE;CIPOS=-28,363;CIEND=-281,29;CIPOS95=-28,64;CIEND95=-16,16;MATEID=77694_1;EVENT=77694;SECONDARY;SU=28;PE=28;SR=0;ALG=PROD;AF=0.0002052;NSAMP=6;MSQ=15.3;AC=6;AN=29246;NFAM=6
chr4	86837003	86837313	chr7	101140339	101140815	80411	180.99	-	+	BND	LOW	80411_1	N	]chr7:101140367]N	80411_2	N	N[chr4:86837285[	SVTYPE=BND;POS=86837285;STRANDS=-+:8;IMPRECISE;CIPOS=-281,29;CIEND=-28,448;CIPOS95=-57,29;CIEND95=-28,115;MATEID=80411_2;EVENT=80411;SU=8;PE=8;SR=0;ALG=PROD;AF=0.0003077;NSAMP=9;MSQ=18.24;AC=9;AN=29246;NFAM=9	SVTYPE=BND;POS=101140367;STRANDS=-+:8;IMPRECISE;CIPOS=-28,448;CIEND=-281,29;CIPOS95=-28,115;CIEND95=-57,29;MATEID=80411_1;EVENT=80411;SECONDARY;SU=8;PE=8;SR=0;ALG=PROD;AF=0.0003077;NSAMP=9;MSQ=18.24;AC=9;AN=29246;NFAM=9
chr4	86837033	86837319	chr11	69206240	69206558	73620	1546.55	-	-	BND	LOW	73620_1	N	[chr11:69206548[N	73620_2	N	[chr4:86837289[N	SVTYPE=BND;POS=86837289;STRANDS=--:55;IMPRECISE;CIPOS=-255,31;CIEND=-307,11;CIPOS95=-9,9;CIEND95=-69,11;MATEID=73620_2;EVENT=73620;SU=55;PE=55;SR=0;ALG=PROD;AF=0.00171;NSAMP=50;MSQ=22.97;AC=50;AN=29246;NFAM=50	SVTYPE=BND;POS=69206548;STRANDS=--:55;IMPRECISE;CIPOS=-307,11;CIEND=-255,31;CIPOS95=-69,11;CIEND95=-9,9;MATEID=73620_1;EVENT=73620;SECONDARY;SU=55;PE=55;SR=0;ALG=PROD;AF=0.00171;NSAMP=50;MSQ=22.97;AC=50;AN=29246;NFAM=50
chr4	86837130	86837868	chr20	56327438	56328241	77693	42.3	+	-	BND	LOW	77693_1	N	N[chr20:56328210[	77693_2	N	]chr4:86837252]N	SVTYPE=BND;POS=86837252;STRANDS=+-:21;IMPRECISE;CIPOS=-122,616;CIEND=-771,32;CIPOS95=-116,116;CIEND95=-157,32;MATEID=77693_2;EVENT=77693;SU=21;PE=21;SR=0;ALG=SUM;AF=0.0001026;NSAMP=3;MSQ=12.03;AC=3;AN=29246;NFAM=3	SVTYPE=BND;POS=56328210;STRANDS=+-:21;IMPRECISE;CIPOS=-771,32;CIEND=-122,616;CIPOS95=-157,32;CIEND95=-116,116;MATEID=77693_1;EVENT=77693;SECONDARY;SU=21;PE=21;SR=0;ALG=SUM;AF=0.0001026;NSAMP=3;MSQ=12.03;AC=3;AN=29246;NFAM=3
chr4	86837261	86837276	chr14	91736491	91736550	75414	453.12	-	+	BND	LOW	75414_1	N	]chr14:91736521]N	75414_2	N	N[chr4:86837268[	SVTYPE=BND;POS=86837268;STRANDS=-+:47;IMPRECISE;CIPOS=-6,9;CIEND=-30,29;CIPOS95=-6,6;CIEND95=0,0;MATEID=75414_2;EVENT=75414;SU=47;PE=42;SR=5;ALG=PROD;AF=0.0004103;NSAMP=12;MSQ=28.96;AC=12;AN=29246;NFAM=12	SVTYPE=BND;POS=91736521;STRANDS=-+:47;IMPRECISE;CIPOS=-30,29;CIEND=-6,9;CIPOS95=0,0;CIEND95=-6,6;MATEID=75414_1;EVENT=75414;SECONDARY;SU=47;PE=42;SR=5;ALG=PROD;AF=0.0004103;NSAMP=12;MSQ=28.96;AC=12;AN=29246;NFAM=12
chr4	86837293	86837392	chr8	59456069	59456163	80940	3340.88	-	-	BND	LOW	80940_1	N	[chr8:59456120[N	80940_2	N	[chr4:86837344[N	SVTYPE=BND;POS=86837344;STRANDS=--:7;IMPRECISE;CIPOS=-50,49;CIEND=-50,44;CIPOS95=-1,1;CIEND95=-1,1;MATEID=80940_2;EVENT=80940;SU=7;PE=5;SR=2;ALG=PROD;AF=0.002804;NSAMP=82;MSQ=29.74;AC=82;AN=29246;NFAM=82	SVTYPE=BND;POS=59456120;STRANDS=--:7;IMPRECISE;CIPOS=-50,44;CIEND=-50,49;CIPOS95=-1,1;CIEND95=-1,1;MATEID=80940_1;EVENT=80940;SECONDARY;SU=7;PE=5;SR=2;ALG=PROD;AF=0.002804;NSAMP=82;MSQ=29.74;AC=82;AN=29246;NFAM=82
chr4	86837323	86837890	chr19	9126965	9127385	77086	492.09	+	+	BND	LOW	77086_1	N	N]chr19:9127011]	77086_2	N	N]chr4:86837341]	SVTYPE=BND;POS=86837341;STRANDS=++:22;IMPRECISE;CIPOS=-18,549;CIEND=-46,374;CIPOS95=-18,109;CIEND95=-35,35;MATEID=77086_2;EVENT=77086;SU=22;PE=22;SR=0;ALG=PROD;AF=0.0005129;NSAMP=15;MSQ=27.08;AC=15;AN=29246;NFAM=15	SVTYPE=BND;POS=9127011;STRANDS=++:22;IMPRECISE;CIPOS=-46,374;CIEND=-18,549;CIPOS95=-35,35;CIEND95=-18,109;MATEID=77086_1;EVENT=77086;SECONDARY;SU=22;PE=22;SR=0;ALG=PROD;AF=0.0005129;NSAMP=15;MSQ=27.08;AC=15;AN=29246;NFAM=15
chr4	86837335	86837874	chr16	5454874	5455251	75867	28.21	+	+	BND	LOW	75867_1	N	N]chr16:5454884]	75867_2	N	N]chr4:86837344]	SVTYPE=BND;POS=86837344;STRANDS=++:4;IMPRECISE;CIPOS=-9,530;CIEND=-10,367;CIPOS95=0,188;CIEND95=-2,98;MATEID=75867_2;EVENT=75867;SU=4;PE=4;SR=0;ALG=PROD;AF=3.419e-05;NSAMP=1;MSQ=23.87;AC=1;AN=29246;NFAM=1	SVTYPE=BND;POS=5454884;STRANDS=++:4;IMPRECISE;CIPOS=-10,367;CIEND=-9,530;CIPOS95=-2,98;CIEND95=0,188;MATEID=75867_1;EVENT=75867;SECONDARY;SU=4;PE=4;SR=0;ALG=PROD;AF=3.419e-05;NSAMP=1;MSQ=23.87;AC=1;AN=29246;NFAM=1
chr4	86837349	86837368	chr14	91736491	91736510	75415	115.78	+	-	BND	LOW	75415_1	N	N[chr14:91736502[	75415_2	N	]chr4:86837359]N	SVTYPE=BND;POS=86837359;STRANDS=+-:36;CIPOS=-10,9;CIEND=-10,9;CIPOS95=0,0;CIEND95=0,0;MATEID=75415_2;EVENT=75415;SU=36;PE=19;SR=17;ALG=PROD;AF=0.0001026;NSAMP=3;MSQ=34.24;AC=3;AN=29246;NFAM=3	SVTYPE=BND;POS=91736502;STRANDS=+-:36;CIPOS=-10,9;CIEND=-10,9;CIPOS95=0,0;CIEND95=0,0;MATEID=75415_1;EVENT=75415;SECONDARY;SU=36;PE=19;SR=17;ALG=PROD;AF=0.0001026;NSAMP=3;MSQ=34.24;AC=3;AN=29246;NFAM=3
chr4	86839885	86839895	chr4	86855073	86855087	588308	404.27	-	-	BND	PASS	588308_1	N	[chr4:86855079[N	588308_2	N	[chr4:86839887[N	SVTYPE=BND;POS=86839887;STRANDS=--:22;CIPOS=-1,9;CIEND=-5,9;CIPOS95=0,0;CIEND95=0,0;MATEID=588308_2;EVENT=588308;SU=22;PE=15;SR=7;ALG=PROD;AF=3.419e-05;NSAMP=1;MSQ=404.27;AC=1;AN=29246;NFAM=1	SVTYPE=BND;POS=86855079;STRANDS=--:22;CIPOS=-5,9;CIEND=-1,9;CIPOS95=0,0;CIEND95=0,0;MATEID=588308_1;EVENT=588308;SECONDARY;SU=22;PE=15;SR=7;ALG=PROD;AF=3.419e-05;NSAMP=1;MSQ=404.27;AC=1;AN=29246;NFAM=1
chr4	86839894	86839911	chr17	76866700	76866717	76608	14.92	-	-	BND	LOW	76608_1	N	[chr17:76866710[N	76608_2	N	[chr4:86839904[N	SVTYPE=BND;POS=86839904;STRANDS=--:4;CIPOS=-9,8;CIEND=-9,8;CIPOS95=0,0;CIEND95=0,0;MATEID=76608_2;EVENT=76608;SU=4;PE=0;SR=4;ALG=PROD;AF=3.419e-05;NSAMP=1;MSQ=14.92;AC=1;AN=29246;NFAM=1	SVTYPE=BND;POS=76866710;STRANDS=--:4;CIPOS=-9,8;CIEND=-9,8;CIPOS95=0,0;CIEND95=0,0;MATEID=76608_1;EVENT=76608;SECONDARY;SU=4;PE=0;SR=4;ALG=PROD;AF=3.419e-05;NSAMP=1;MSQ=14.92;AC=1;AN=29246;NFAM=1
chr4	86842494	86842789	chr8	63319295	63319419	80964	9186.38	-	+	BND	LOW	80964_1	N	]chr8:63319305]N	80964_2	N	N[chr4:86842786[	SVTYPE=BND;POS=86842786;STRANDS=-+:487;IMPRECISE;CIPOS=-291,4;CIEND=-10,114;CIPOS95=-17,4;CIEND95=-5,5;MATEID=80964_2;EVENT=80964;SU=487;PE=487;SR=0;ALG=PROD;AF=0.006531;NSAMP=191;MSQ=28.91;AC=191;AN=29246;NFAM=191	SVTYPE=BND;POS=63319305;STRANDS=-+:487;IMPRECISE;CIPOS=-10,114;CIEND=-291,4;CIPOS95=-5,5;CIEND95=-17,4;MATEID=80964_1;EVENT=80964;SECONDARY;SU=487;PE=487;SR=0;ALG=PROD;AF=0.006531;NSAMP=191;MSQ=28.91;AC=191;AN=29246;NFAM=191
chr4	86842744	86842793	chr19	17349152	17349204	77143	1953.94	-	+	BND	LOW	77143_1	N	]chr19:17349164]N	77143_2	N	N[chr4:86842785[	SVTYPE=BND;POS=86842785;STRANDS=-+:53;IMPRECISE;CIPOS=-40,9;CIEND=-12,40;CIPOS95=-1,1;CIEND95=0,0;MATEID=77143_2;EVENT=77143;SU=53;PE=52;SR=1;ALG=PROD;AF=0.002667;NSAMP=78;MSQ=19.95;AC=78;AN=29246;NFAM=78	SVTYPE=BND;POS=17349164;STRANDS=-+:53;IMPRECISE;CIPOS=-12,40;CIEND=-40,9;CIPOS95=0,0;CIEND95=-1,1;MATEID=77143_1;EVENT=77143;SECONDARY;SU=53;PE=52;SR=1;ALG=PROD;AF=0.002667;NSAMP=78;MSQ=19.95;AC=78;AN=29246;NFAM=78
chr4	86842775	86842794	chr6	101315269	101315288	79542	13379.2	-	+	BND	LOW	79542_1	N	]chr6:101315279]N	79542_2	N	N[chr4:86842786[	SVTYPE=BND;POS=86842786;STRANDS=-+:4;IMPRECISE;CIPOS=-10,9;CIEND=-10,9;CIPOS95=-3,1;CIEND95=-3,3;MATEID=79542_2;EVENT=79542;SU=4;PE=3;SR=1;ALG=PROD;AF=0.00889;NSAMP=260;MSQ=27.79;AC=260;AN=29246;NFAM=257	SVTYPE=BND;POS=101315279;STRANDS=-+:4;IMPRECISE;CIPOS=-10,9;CIEND=-10,9;CIPOS95=-3,3;CIEND95=-3,1;MATEID=79542_1;EVENT=79542;SECONDARY;SU=4;PE=3;SR=1;ALG=PROD;AF=0.00889;NSAMP=260;MSQ=27.79;AC=260;AN=29246;NFAM=257
chr4	86842792	86842803	chr10	13804544	13804563	72960	5853.23	-	+	BND	LOW	72960_1	N	]chr10:13804554]N	72960_2	N	N[chr4:86842798[	SVTYPE=BND;POS=86842798;STRANDS=-+:100;CIPOS=-5,6;CIEND=-10,9;CIPOS95=0,0;CIEND95=0,0;MATEID=72960_2;EVENT=72960;SU=100;PE=50;SR=50;ALG=PROD;AF=0.006018;NSAMP=176;MSQ=28.45;AC=176;AN=29246;NFAM=176	SVTYPE=BND;POS=13804554;STRANDS=-+:100;CIPOS=-10,9;CIEND=-5,6;CIPOS95=0,0;CIEND95=0,0;MATEID=72960_1;EVENT=72960;SECONDARY;SU=100;PE=50;SR=50;ALG=PROD;AF=0.006018;NSAMP=176;MSQ=28.45;AC=176;AN=29246;NFAM=176
chr4	86842919	86843476	chr20	49202202	49202566	77658	32.81	+	+	BND	LOW	77658_1	N	N]chr20:49202212]	77658_2	N	N]chr4:86842929]	SVTYPE=BND;POS=86842929;STRANDS=++:4;IMPRECISE;CIPOS=-10,547;CIEND=-10,354;CIPOS95=-1,185;CIEND95=-2,105;MATEID=77658_2;EVENT=77658;SU=4;PE=4;SR=0;ALG=PROD;AF=3.419e-05;NSAMP=1;MSQ=32.81;AC=1;AN=29246;NFAM=1	SVTYPE=BND;POS=49202212;STRANDS=++:4;IMPRECISE;CIPOS=-10,354;CIEND=-10,547;CIPOS95=-2,105;CIEND95=-1,185;MATEID=77658_1;EVENT=77658;SECONDARY;SU=4;PE=4;SR=0;ALG=PROD;AF=3.419e-05;NSAMP=1;MSQ=32.81;AC=1;AN=29246;NFAM=1
chr4	86845819	86845823	chr4	86949505	86949509	513151	320.4	-	+	DUP	PASS	513151	N	<DUP>	.	.	.	SVTYPE=DUP;POS=86845822;SVLEN=103686;END=86949508;STRANDS=-+:29;CIPOS=-3,1;CIEND=-3,1;CIPOS95=0,0;CIEND95=0,0;SU=29;PE=14;SR=15;ALG=PROD;AF=3.419e-05;NSAMP=1;MSQ=319.61;AC=1;AN=29246;NFAM=1	.
chr4	86852084	86852089	chr4	86857292	86857311	588309	155.22	+	+	BND	LOW	588309_1	N	N]chr4:86857302]	588309_2	N	N]chr4:86852087]	SVTYPE=BND;POS=86852087;STRANDS=++:19;CIPOS=-3,2;CIEND=-10,9;CIPOS95=0,0;CIEND95=0,0;MATEID=588309_2;EVENT=588309;SU=19;PE=7;SR=12;ALG=PROD;AF=3.419e-05;NSAMP=1;MSQ=155.22;AC=1;AN=29246;NFAM=1	SVTYPE=BND;POS=86857302;STRANDS=++:19;CIPOS=-10,9;CIEND=-3,2;CIPOS95=0,0;CIEND95=0,0;MATEID=588309_1;EVENT=588309;SECONDARY;SU=19;PE=7;SR=12;ALG=PROD;AF=3.419e-05;NSAMP=1;MSQ=155.22;AC=1;AN=29246;NFAM=1
chr4	86886015	86886305	chr4	139464976	139465350	588310	200.76	-	-	BND	LOW	588310_1	N	[chr4:139465342[N	588310_2	N	[chr4:86886297[N	SVTYPE=BND;POS=86886297;STRANDS=--:9;IMPRECISE;CIPOS=-281,9;CIEND=-365,9;CIPOS95=-58,2;CIEND95=-83,2;MATEID=588310_2;EVENT=588310;SU=9;PE=9;SR=0;ALG=PROD;AF=3.419e-05;NSAMP=1;MSQ=200.76;AC=1;AN=29246;NFAM=1	SVTYPE=BND;POS=139465342;STRANDS=--:9;IMPRECISE;CIPOS=-365,9;CIEND=-281,9;CIPOS95=-83,2;CIEND95=-58,2;MATEID=588310_1;EVENT=588310;SECONDARY;SU=9;PE=9;SR=0;ALG=PROD;AF=3.419e-05;NSAMP=1;MSQ=200.76;AC=1;AN=29246;NFAM=1
chr4	86887972	86887991	chr4	86906756	86906775	340868	452.62	+	-	DEL	PASS	340868	N	<DEL>	.	.	.	SVTYPE=DEL;POS=86887982;SVLEN=-18784;END=86906766;STRANDS=+-:15;IMPRECISE;CIPOS=-10,9;CIEND=-10,9;CIPOS95=-1,1;CIEND95=-1,0;SU=15;PE=13;SR=2;ALG=PROD;AF=3.419e-05;NSAMP=1;MSQ=452.62;AC=1;AN=29246;NFAM=1	.
chr4	86898403	86898422	chr4	86899506	86899512	340869	278.6	+	-	DEL	PASS	340869	N	<DEL>	.	.	.	SVTYPE=DEL;POS=86898413;SVLEN=-1097;END=86899510;STRANDS=+-:13;CIPOS=-10,9;CIEND=-4,2;CIPOS95=0,0;CIEND95=0,0;SU=13;PE=4;SR=9;ALG=PROD;AF=3.419e-05;NSAMP=1;MSQ=278.6;AC=1;AN=29246;NFAM=1	.
chr4	86899507	86900150	chr4	86901595	86901963	513152	83.61	-	+	DUP	PASS	513152	N	<DUP>	.	.	.	SVTYPE=DUP;POS=86900141;SVLEN=1464;END=86901605;STRANDS=-+:8;IMPRECISE;CIPOS=-634,9;CIEND=-10,358;CIPOS95=-110,2;CIEND95=-2,80;SU=8;PE=8;SR=0;ALG=PROD;AF=3.419e-05;NSAMP=1;MSQ=83.05;AC=1;AN=29246;NFAM=1	.
chr4	86917324	86917335	chr9	23442749	23442760	81466	7.89	-	+	BND	LOW	81466_1	N	]chr9:23442755]N	81466_2	N	N[chr4:86917331[	SVTYPE=BND;POS=86917331;STRANDS=-+:6;CIPOS=-6,5;CIEND=-6,5;CIPOS95=0,0;CIEND95=0,0;MATEID=81466_2;EVENT=81466;SU=6;PE=0;SR=6;ALG=PROD;AF=3.419e-05;NSAMP=1;MSQ=4.56;AC=1;AN=29246;NFAM=1	SVTYPE=BND;POS=23442755;STRANDS=-+:6;CIPOS=-6,5;CIEND=-6,5;CIPOS95=0,0;CIEND95=0,0;MATEID=81466_1;EVENT=81466;SECONDARY;SU=6;PE=0;SR=6;ALG=PROD;AF=3.419e-05;NSAMP=1;MSQ=4.56;AC=1;AN=29246;NFAM=1
chr4	86919333	86919350	chr7	137339576	137339593	80554	1243.36	+	+	BND	LOW	80554_1	N	N]chr7:137339585]	80554_2	N	N]chr4:86919342]	SVTYPE=BND;POS=86919342;STRANDS=++:4;CIPOS=-9,8;CIEND=-9,8;CIPOS95=0,0;CIEND95=0,0;MATEID=80554_2;EVENT=80554;SU=4;PE=0;SR=4;ALG=PROD;AF=0.001402;NSAMP=41;MSQ=24.5;AC=41;AN=29246;NFAM=41	SVTYPE=BND;POS=137339585;STRANDS=++:4;CIPOS=-9,8;CIEND=-9,8;CIPOS95=0,0;CIEND95=0,0;MATEID=80554_1;EVENT=80554;SECONDARY;SU=4;PE=0;SR=4;ALG=PROD;AF=0.001402;NSAMP=41;MSQ=24.5;AC=41;AN=29246;NFAM=41
chr4	86931794	86931805	chr4	86932065	86932076	340870	1170.42	+	-	BND	LOW	340870_1	N	N[chr4:86932072[	340870_2	N	]chr4:86931800]N	SVTYPE=BND;POS=86931800;STRANDS=+-:57;CIPOS=-6,5;CIEND=-6,5;CIPOS95=0,0;CIEND95=0,0;MATEID=340870_2;EVENT=340870;SU=57;PE=0;SR=57;ALG=PROD;AF=0.0006155;NSAMP=18;MSQ=20.93;RECLASSIFIED;AC=18;AN=29246;NFAM=18	SVTYPE=BND;POS=86932072;STRANDS=+-:57;CIPOS=-6,5;CIEND=-6,5;CIPOS95=0,0;CIEND95=0,0;MATEID=340870_1;EVENT=340870;SECONDARY;SU=57;PE=0;SR=57;ALG=PROD;AF=0.0006155;NSAMP=18;MSQ=20.93;RECLASSIFIED;AC=18;AN=29246;NFAM=18
chr4	86931982	86932036	chr4	86933081	86933134	340871	1480.53	+	-	DEL	PASS	340871	N	<DEL>	.	.	.	SVTYPE=DEL;POS=86932007;SVLEN=-1104;END=86933111;STRANDS=+-:38;CIPOS=-25,29;CIEND=-30,23;CIPOS95=0,0;CIEND95=0,0;SU=38;PE=31;SR=7;ALG=PROD;AF=6.839e-05;NSAMP=2;MSQ=283.13;AC=2;AN=29246;NFAM=2	.
chr4	86940177	86940196	chr4	86941546	86941565	340872	545.42	+	-	DEL	PASS	340872	N	<DEL>	.	.	.	SVTYPE=DEL;POS=86940187;SVLEN=-1369;END=86941556;STRANDS=+-:25;CIPOS=-10,9;CIEND=-10,9;CIPOS95=0,0;CIEND95=0,0;SU=25;PE=16;SR=9;ALG=PROD;AF=3.419e-05;NSAMP=1;MSQ=545.42;AC=1;AN=29246;NFAM=1	.
chr4	86943633	86943650	chr4	86943918	86943935	340873	29.08	+	-	BND	LOW	340873_1	N	N[chr4:86943928[	340873_2	N	]chr4:86943641]N	SVTYPE=BND;POS=86943641;STRANDS=+-:4;IMPRECISE;CIPOS=-8,9;CIEND=-9,8;CIPOS95=0,2;CIEND95=0,0;MATEID=340873_2;EVENT=340873;SU=4;PE=0;SR=4;ALG=PROD;AF=3.419e-05;NSAMP=1;MSQ=12.05;RECLASSIFIED;AC=1;AN=29246;NFAM=1	SVTYPE=BND;POS=86943928;STRANDS=+-:4;IMPRECISE;CIPOS=-9,8;CIEND=-8,9;CIPOS95=0,0;CIEND95=0,2;MATEID=340873_1;EVENT=340873;SECONDARY;SU=4;PE=0;SR=4;ALG=PROD;AF=3.419e-05;NSAMP=1;MSQ=12.05;RECLASSIFIED;AC=1;AN=29246;NFAM=1
chr4	86952371	86952893	chr4	86953936	86954343	513153	186.22	-	+	DUP	PASS	513153	N	<DUP>	.	.	.	SVTYPE=DUP;POS=86952884;SVLEN=1059;END=86953943;STRANDS=-+:10;IMPRECISE;CIPOS=-513,9;CIEND=-7,400;CIPOS95=-58,2;CIEND95=0,74;SU=10;PE=10;SR=0;ALG=PROD;AF=3.419e-05;NSAMP=1;MSQ=3.61;AC=1;AN=29246;NFAM=1	.
chr4	86954611	86954657	chr4	86954684	86954742	340875	428.51	+	-	DEL	PASS	340875	N	<DEL>	.	.	.	SVTYPE=DEL;POS=86954635;SVLEN=-78;END=86954713;STRANDS=+-:19;CIPOS=-24,22;CIEND=-29,29;CIPOS95=0,0;CIEND95=0,0;SU=19;PE=0;SR=19;ALG=PROD;AF=6.839e-05;NSAMP=2;MSQ=214.25;AC=2;AN=29246;NFAM=2	.
chr4	86964070	86964121	chr4	86964331	86964382	340876	79.09	+	-	BND	LOW	340876_1	N	N[chr4:86964358[	340876_2	N	]chr4:86964096]N	SVTYPE=BND;POS=86964096;STRANDS=+-:15;CIPOS=-26,25;CIEND=-26,25;CIPOS95=0,0;CIEND95=0,0;MATEID=340876_2;EVENT=340876;SU=15;PE=0;SR=15;ALG=PROD;AF=0.0001026;NSAMP=3;MSQ=13.2;RECLASSIFIED;AC=3;AN=29246;NFAM=3	SVTYPE=BND;POS=86964358;STRANDS=+-:15;CIPOS=-26,25;CIEND=-26,25;CIPOS95=0,0;CIEND95=0,0;MATEID=340876_1;EVENT=340876;SECONDARY;SU=15;PE=0;SR=15;ALG=PROD;AF=0.0001026;NSAMP=3;MSQ=13.2;RECLASSIFIED;AC=3;AN=29246;NFAM=3
chr4	86969779	86969788	chr4	86969873	86969884	340877	1.00449e+06	+	-	BND	LOW	340877_1	N	N[chr4:86969880[	340877_2	N	]chr4:86969788]N	SVTYPE=BND;POS=86969788;STRANDS=+-:6;IMPRECISE;CIPOS=-9,0;CIEND=-6,5;CIPOS95=-9,0;CIEND95=0,0;MATEID=340877_2;EVENT=340877;SU=6;PE=0;SR=6;ALG=PROD;AF=0.2871;NSAMP=8397;MSQ=66.19;RECLASSIFIED;AC=8397;AN=29246;NFAM=7760	SVTYPE=BND;POS=86969880;STRANDS=+-:6;IMPRECISE;CIPOS=-6,5;CIEND=-9,0;CIPOS95=0,0;CIEND95=-9,0;MATEID=340877_1;EVENT=340877;SECONDARY;SU=6;PE=0;SR=6;ALG=PROD;AF=0.2871;NSAMP=8397;MSQ=66.19;RECLASSIFIED;AC=8397;AN=29246;NFAM=7760
chr4	86971154	86971957	chr17	9901375	9901926	76287	3626.36	-	+	BND	LOW	76287_1	N	]chr17:9901425]N	76287_2	N	N[chr4:86971909[	SVTYPE=BND;POS=86971909;STRANDS=-+:4;IMPRECISE;CIPOS=-754,49;CIEND=-50,501;CIPOS95=-244,49;CIEND95=-50,127;MATEID=76287_2;EVENT=76287;SU=4;PE=4;SR=0;ALG=PROD;AF=0.003214;NSAMP=94;MSQ=20.94;AC=94;AN=29246;NFAM=94	SVTYPE=BND;POS=9901425;STRANDS=-+:4;IMPRECISE;CIPOS=-50,501;CIEND=-754,49;CIPOS95=-50,127;CIEND95=-244,49;MATEID=76287_1;EVENT=76287;SECONDARY;SU=4;PE=4;SR=0;ALG=PROD;AF=0.003214;NSAMP=94;MSQ=20.94;AC=94;AN=29246;NFAM=94
chr4	86983152	86983171	chr4	87256434	87256453	513154	144.0	-	+	DUP	PASS	513154	N	<DUP>	.	.	.	SVTYPE=DUP;POS=86983162;SVLEN=273282;END=87256444;STRANDS=-+:13;CIPOS=-10,9;CIEND=-10,9;CIPOS95=0,0;CIEND95=0,0;SU=13;PE=9;SR=4;ALG=PROD;AF=3.419e-05;NSAMP=1;MSQ=143.44;AC=1;AN=29246;NFAM=1	.
chr4	86996238	86996629	chr4	87000671	87001037	340879	167.31	+	-	DEL	PASS	340879	N	<DEL>	.	.	.	SVTYPE=DEL;POS=86996268;SVLEN=-4740;END=87001008;STRANDS=+-:13;IMPRECISE;CIPOS=-30,361;CIEND=-337,29;CIPOS95=-30,46;CIEND95=-86,29;SU=13;PE=13;SR=0;ALG=PROD;AF=6.839e-05;NSAMP=2;MSQ=83.66;AC=2;AN=29246;NFAM=2	.
chr4	86997524	86997541	chr4	86997827	86997844	340880	996.13	+	-	BND	LOW	340880_1	N	N[chr4:86997837[	340880_2	N	]chr4:86997533]N	SVTYPE=BND;POS=86997533;STRANDS=+-:33;CIPOS=-9,8;CIEND=-9,8;CIPOS95=0,0;CIEND95=0,0;MATEID=340880_2;EVENT=340880;SU=33;PE=0;SR=33;ALG=PROD;AF=0.0002735;NSAMP=8;MSQ=12.64;RECLASSIFIED;AC=8;AN=29246;NFAM=8	SVTYPE=BND;POS=86997837;STRANDS=+-:33;CIPOS=-9,8;CIEND=-9,8;CIPOS95=0,0;CIEND95=0,0;MATEID=340880_1;EVENT=340880;SECONDARY;SU=33;PE=0;SR=33;ALG=PROD;AF=0.0002735;NSAMP=8;MSQ=12.64;RECLASSIFIED;AC=8;AN=29246;NFAM=8
chr4	86999138	86999157	chr4	87004874	87004878	340881	599.89	+	-	DEL	PASS	340881	N	<DEL>	.	.	.	SVTYPE=DEL;POS=86999148;SVLEN=-5729;END=87004877;STRANDS=+-:28;CIPOS=-10,9;CIEND=-3,1;CIPOS95=0,0;CIEND95=0,0;SU=28;PE=13;SR=15;ALG=PROD;AF=3.419e-05;NSAMP=1;MSQ=599.4;AC=1;AN=29246;NFAM=1	.
chr4	87000444	87000463	chr17	3482077	3482080	76246	167.5	+	+	BND	LOW	76246_1	N	N]chr17:3482079]	76246_2	N	N]chr4:87000454]	SVTYPE=BND;POS=87000454;STRANDS=++:23;CIPOS=-10,9;CIEND=-2,1;CIPOS95=0,0;CIEND95=0,0;MATEID=76246_2;EVENT=76246;SU=23;PE=11;SR=12;ALG=PROD;AF=3.419e-05;NSAMP=1;MSQ=167.5;AC=1;AN=29246;NFAM=1	SVTYPE=BND;POS=3482079;STRANDS=++:23;CIPOS=-2,1;CIEND=-10,9;CIPOS95=0,0;CIEND95=0,0;MATEID=76246_1;EVENT=76246;SECONDARY;SU=23;PE=11;SR=12;ALG=PROD;AF=3.419e-05;NSAMP=1;MSQ=167.5;AC=1;AN=29246;NFAM=1
chr4	87022524	87022581	chr4	125073862	125073917	588313	415426.0	-	-	BND	LOW	588313_1	N	[chr4:125073891[N	588313_2	N	[chr4:87022554[N	SVTYPE=BND;POS=87022554;STRANDS=--:8;IMPRECISE;CIPOS=-29,28;CIEND=-28,27;CIPOS95=0,0;CIEND95=-1,1;MATEID=588313_2;EVENT=588313;SU=8;PE=0;SR=8;ALG=PROD;AF=0.1881;NSAMP=5394;MSQ=45.96;AC=5501;AN=29246;NFAM=5093	SVTYPE=BND;POS=125073891;STRANDS=--:8;IMPRECISE;CIPOS=-28,27;CIEND=-29,28;CIPOS95=-1,1;CIEND95=0,0;MATEID=588313_1;EVENT=588313;SECONDARY;SU=8;PE=0;SR=8;ALG=PROD;AF=0.1881;NSAMP=5394;MSQ=45.96;AC=5501;AN=29246;NFAM=5093
chr4	87022590	87022607	chr11	80908810	80908827	73671	175901.0	+	+	BND	LOW	73671_1	N	N]chr11:80908819]	73671_2	N	N]chr4:87022599]	SVTYPE=BND;POS=87022599;STRANDS=++:4;CIPOS=-9,8;CIEND=-9,8;CIPOS95=0,0;CIEND95=0,0;MATEID=73671_2;EVENT=73671;SU=4;PE=0;SR=4;ALG=PROD;AF=0.1607;NSAMP=3546;MSQ=28.79;AC=4700;AN=29246;NFAM=3329	SVTYPE=BND;POS=80908819;STRANDS=++:4;CIPOS=-9,8;CIEND=-9,8;CIPOS95=0,0;CIEND95=0,0;MATEID=73671_1;EVENT=73671;SECONDARY;SU=4;PE=0;SR=4;ALG=PROD;AF=0.1607;NSAMP=3546;MSQ=28.79;AC=4700;AN=29246;NFAM=3329
chr4	87022598	87022609	chr15	54172685	54172696	75623	461638.0	-	-	BND	LOW	75623_1	N	[chr15:54172692[N	75623_2	N	[chr4:87022605[N	SVTYPE=BND;POS=87022605;STRANDS=--:101;CIPOS=-6,5;CIEND=-6,5;CIPOS95=0,0;CIEND95=0,0;MATEID=75623_2;EVENT=75623;SU=101;PE=0;SR=101;ALG=PROD;AF=0.1886;NSAMP=5417;MSQ=46.4;AC=5516;AN=29246;NFAM=5083	SVTYPE=BND;POS=54172692;STRANDS=--:101;CIPOS=-6,5;CIEND=-6,5;CIPOS95=0,0;CIEND95=0,0;MATEID=75623_1;EVENT=75623;SECONDARY;SU=101;PE=0;SR=101;ALG=PROD;AF=0.1886;NSAMP=5417;MSQ=46.4;AC=5516;AN=29246;NFAM=5083
chr4	87022603	87022606	chr4	87022772	87022789	513155	34.76	-	+	BND	LOW	513155_1	N	]chr4:87022781]N	513155_2	N	N[chr4:87022607[	SVTYPE=BND;POS=87022607;STRANDS=-+:4;IMPRECISE;CIPOS=-3,0;CIEND=-9,8;CIPOS95=-3,0;CIEND95=0,0;MATEID=513155_2;EVENT=513155;SU=4;PE=0;SR=4;ALG=PROD;AF=0.0001368;NSAMP=4;MSQ=6.05;RECLASSIFIED;AC=4;AN=29246;NFAM=4	SVTYPE=BND;POS=87022781;STRANDS=-+:4;IMPRECISE;CIPOS=-9,8;CIEND=-3,0;CIPOS95=0,0;CIEND95=-3,0;MATEID=513155_1;EVENT=513155;SECONDARY;SU=4;PE=0;SR=4;ALG=PROD;AF=0.0001368;NSAMP=4;MSQ=6.05;RECLASSIFIED;AC=4;AN=29246;NFAM=4
chr4	87023130	87023187	chrX	71983317	71983374	82625	910.7	-	-	BND	LOW	82625_1	N	[chrX:71983347[N	82625_2	N	[chr4:87023160[N	SVTYPE=BND;POS=87023160;STRANDS=--:8;CIPOS=-29,28;CIEND=-29,28;CIPOS95=0,0;CIEND95=0,0;MATEID=82625_2;EVENT=82625;SU=8;PE=0;SR=8;ALG=PROD;AF=0.001368;NSAMP=40;MSQ=18.47;AC=40;AN=29246;NFAM=40	SVTYPE=BND;POS=71983347;STRANDS=--:8;CIPOS=-29,28;CIEND=-29,28;CIPOS95=0,0;CIEND95=0,0;MATEID=82625_1;EVENT=82625;SECONDARY;SU=8;PE=0;SR=8;ALG=PROD;AF=0.001368;NSAMP=40;MSQ=18.47;AC=40;AN=29246;NFAM=40
chr4	87023678	87024176	chr8	97831765	97832442	81156	134.17	-	+	BND	LOW	81156_1	N	]chr8:97831794]N	81156_2	N	N[chr4:87024148[	SVTYPE=BND;POS=87024148;STRANDS=-+:12;IMPRECISE;CIPOS=-469,29;CIEND=-29,648;CIPOS95=-111,29;CIEND95=-29,163;MATEID=81156_2;EVENT=81156;SU=12;PE=12;SR=0;ALG=PROD;AF=0.0001026;NSAMP=3;MSQ=41.65;AC=3;AN=29246;NFAM=3	SVTYPE=BND;POS=97831794;STRANDS=-+:12;IMPRECISE;CIPOS=-29,648;CIEND=-469,29;CIPOS95=-29,163;CIEND95=-111,29;MATEID=81156_1;EVENT=81156;SECONDARY;SU=12;PE=12;SR=0;ALG=PROD;AF=0.0001026;NSAMP=3;MSQ=41.65;AC=3;AN=29246;NFAM=3
chr4	87024115	87024657	chr8	97831133	97831678	81155	140.53	+	-	BND	LOW	81155_1	N	N[chr8:97831654[	81155_2	N	]chr4:87024142]N	SVTYPE=BND;POS=87024142;STRANDS=+-:14;IMPRECISE;CIPOS=-27,515;CIEND=-520,25;CIPOS95=-27,119;CIEND95=-156,25;MATEID=81155_2;EVENT=81155;SU=14;PE=14;SR=0;ALG=PROD;AF=6.839e-05;NSAMP=2;MSQ=70.25;AC=2;AN=29246;NFAM=2	SVTYPE=BND;POS=97831654;STRANDS=+-:14;IMPRECISE;CIPOS=-520,25;CIEND=-27,515;CIPOS95=-156,25;CIEND95=-27,119;MATEID=81155_1;EVENT=81155;SECONDARY;SU=14;PE=14;SR=0;ALG=PROD;AF=6.839e-05;NSAMP=2;MSQ=70.25;AC=2;AN=29246;NFAM=2
chr4	87024135	87024149	chr9	128299253	128299261	82074	1105.61	+	-	BND	LOW	82074_1	N	N[chr9:128299259[	82074_2	N	]chr4:87024142]N	SVTYPE=BND;POS=87024142;STRANDS=+-:103;CIPOS=-7,7;CIEND=-5,3;CIPOS95=0,0;CIEND95=0,0;MATEID=82074_2;EVENT=82074;SU=103;PE=60;SR=43;ALG=PROD;AF=0.0001368;NSAMP=4;MSQ=231.46;AC=4;AN=29246;NFAM=3	SVTYPE=BND;POS=128299259;STRANDS=+-:103;CIPOS=-5,3;CIEND=-7,7;CIPOS95=0,0;CIEND95=0,0;MATEID=82074_1;EVENT=82074;SECONDARY;SU=103;PE=60;SR=43;ALG=PROD;AF=0.0001368;NSAMP=4;MSQ=231.46;AC=4;AN=29246;NFAM=3
chr4	87038865	87038911	chr4	87039133	87039178	340883	2108.46	+	-	BND	PASS	340883_1	N	N[chr4:87039157[	340883_2	N	]chr4:87038889]N	SVTYPE=BND;POS=87038889;STRANDS=+-:41;CIPOS=-24,22;CIEND=-23,22;CIPOS95=0,0;CIEND95=0,0;MATEID=340883_2;EVENT=340883;SU=41;PE=5;SR=36;ALG=PROD;AF=0.0002393;NSAMP=6;MSQ=344.8;RECLASSIFIED;AC=7;AN=29246;NFAM=6	SVTYPE=BND;POS=87039157;STRANDS=+-:41;CIPOS=-23,22;CIEND=-24,22;CIPOS95=0,0;CIEND95=0,0;MATEID=340883_1;EVENT=340883;SECONDARY;SU=41;PE=5;SR=36;ALG=PROD;AF=0.0002393;NSAMP=6;MSQ=344.8;RECLASSIFIED;AC=7;AN=29246;NFAM=6
chr4	87059078	87059097	chr4	87245327	87245346	513156	341.07	-	+	DUP	PASS	513156	N	<DUP>	.	.	.	SVTYPE=DUP;POS=87059088;SVLEN=186249;END=87245337;STRANDS=-+:35;CIPOS=-10,9;CIEND=-10,9;CIPOS95=0,0;CIEND95=0,0;SU=35;PE=23;SR=12;ALG=PROD;AF=3.419e-05;NSAMP=1;MSQ=340.66;AC=1;AN=29246;NFAM=1	.
chr4	87075811	87075814	chr4	87076152	87076157	340885	8959.57	+	-	BND	LOW	340885_1	N	N[chr4:87076156[	340885_2	N	]chr4:87075813]N	SVTYPE=BND;POS=87075813;STRANDS=+-:205;CIPOS=-2,1;CIEND=-3,2;CIPOS95=0,0;CIEND95=0,0;MATEID=340885_2;EVENT=340885;SU=205;PE=35;SR=170;ALG=PROD;AF=0.00106;NSAMP=31;MSQ=173.07;RECLASSIFIED;AC=31;AN=29246;NFAM=31	SVTYPE=BND;POS=87076156;STRANDS=+-:205;CIPOS=-3,2;CIEND=-2,1;CIPOS95=0,0;CIEND95=0,0;MATEID=340885_1;EVENT=340885;SECONDARY;SU=205;PE=35;SR=170;ALG=PROD;AF=0.00106;NSAMP=31;MSQ=173.07;RECLASSIFIED;AC=31;AN=29246;NFAM=31
chr4	87084874	87084892	chr4	87088427	87088430	588314	497.33	+	+	BND	PASS	588314_1	N	N]chr4:87088429]	588314_2	N	N]chr4:87084884]	SVTYPE=BND;POS=87084884;STRANDS=++:25;CIPOS=-10,8;CIEND=-2,1;CIPOS95=0,0;CIEND95=0,0;MATEID=588314_2;EVENT=588314;SU=25;PE=7;SR=18;ALG=PROD;AF=3.419e-05;NSAMP=1;MSQ=497.33;AC=1;AN=29246;NFAM=1	SVTYPE=BND;POS=87088429;STRANDS=++:25;CIPOS=-2,1;CIEND=-10,8;CIPOS95=0,0;CIEND95=0,0;MATEID=588314_1;EVENT=588314;SECONDARY;SU=25;PE=7;SR=18;ALG=PROD;AF=3.419e-05;NSAMP=1;MSQ=497.33;AC=1;AN=29246;NFAM=1
chr4	87084879	87085178	chr4	87087105	87087526	340886	584.44	+	-	DEL	PASS	340886	N	<DEL>	.	.	.	SVTYPE=DEL;POS=87084883;SVLEN=-2634;END=87087517;STRANDS=+-:20;IMPRECISE;CIPOS=-4,295;CIEND=-412,9;CIPOS95=0,87;CIEND95=-59,0;SU=20;PE=20;SR=0;ALG=PROD;AF=3.419e-05;NSAMP=1;MSQ=584.44;AC=1;AN=29246;NFAM=1	.
chr4	87086726	87086745	chr4	87087503	87087508	340887	605.56	+	-	DEL	PASS	340887	N	<DEL>	.	.	.	SVTYPE=DEL;POS=87086736;SVLEN=-771;END=87087507;STRANDS=+-:22;CIPOS=-10,9;CIEND=-4,1;CIPOS95=0,0;CIEND95=0,0;SU=22;PE=14;SR=8;ALG=PROD;AF=3.419e-05;NSAMP=1;MSQ=605.54;AC=1;AN=29246;NFAM=1	.
chr4	87086939	87086958	chr4	87087905	87087912	340888	461.64	+	-	DEL	PASS	340888	N	<DEL>	.	.	.	SVTYPE=DEL;POS=87086949;SVLEN=-961;END=87087910;STRANDS=+-:17;CIPOS=-10,9;CIEND=-5,2;CIPOS95=0,0;CIEND95=0,0;SU=17;PE=9;SR=8;ALG=PROD;AF=3.419e-05;NSAMP=1;MSQ=461.64;AC=1;AN=29246;NFAM=1	.
chr4	87087508	87087526	chr4	87088343	87088348	588315	338.33	-	-	BND	PASS	588315_1	N	[chr4:87088348[N	588315_2	N	[chr4:87087518[N	SVTYPE=BND;POS=87087518;STRANDS=--:19;CIPOS=-9,9;CIEND=-4,1;CIPOS95=0,0;CIEND95=0,0;MATEID=588315_2;EVENT=588315;SU=19;PE=8;SR=11;ALG=PROD;AF=3.419e-05;NSAMP=1;MSQ=338.33;AC=1;AN=29246;NFAM=1	SVTYPE=BND;POS=87088348;STRANDS=--:19;CIPOS=-4,1;CIEND=-9,9;CIPOS95=0,0;CIEND95=0,0;MATEID=588315_1;EVENT=588315;SECONDARY;SU=19;PE=8;SR=11;ALG=PROD;AF=3.419e-05;NSAMP=1;MSQ=338.33;AC=1;AN=29246;NFAM=1
chr4	87095599	87095603	chr4	87095861	87095864	340889	9561.01	+	-	BND	PASS	340889_1	N	N[chr4:87095864[	340889_2	N	]chr4:87095601]N	SVTYPE=BND;POS=87095601;STRANDS=+-:234;CIPOS=-2,2;CIEND=-2,1;CIPOS95=0,0;CIEND95=0,0;MATEID=340889_2;EVENT=340889;SU=234;PE=12;SR=222;ALG=PROD;AF=0.0005129;NSAMP=15;MSQ=510.41;RECLASSIFIED;AC=15;AN=29246;NFAM=14	SVTYPE=BND;POS=87095864;STRANDS=+-:234;CIPOS=-2,1;CIEND=-2,2;CIPOS95=0,0;CIEND95=0,0;MATEID=340889_1;EVENT=340889;SECONDARY;SU=234;PE=12;SR=222;ALG=PROD;AF=0.0005129;NSAMP=15;MSQ=510.41;RECLASSIFIED;AC=15;AN=29246;NFAM=14
chr4	87110375	87111068	chr6	23850548	23851145	79117	76.83	-	+	BND	LOW	79117_1	N	]chr6:23850558]N	79117_2	N	N[chr4:87111060[	SVTYPE=BND;POS=87111060;STRANDS=-+:4;IMPRECISE;CIPOS=-684,9;CIEND=-10,587;CIPOS95=-224,1;CIEND95=0,208;MATEID=79117_2;EVENT=79117;SU=4;PE=4;SR=0;ALG=PROD;AF=0.0001026;NSAMP=3;MSQ=24.94;AC=3;AN=29246;NFAM=3	SVTYPE=BND;POS=23850558;STRANDS=-+:4;IMPRECISE;CIPOS=-10,587;CIEND=-684,9;CIPOS95=0,208;CIEND95=-224,1;MATEID=79117_1;EVENT=79117;SECONDARY;SU=4;PE=4;SR=0;ALG=PROD;AF=0.0001026;NSAMP=3;MSQ=24.94;AC=3;AN=29246;NFAM=3
chr4	87111003	87111003	chr4	87111317	87111317	340890	1.27023e+07	+	-	MEI	PASS	340890	N	<DEL:ME:SINE|Alu|AluY>	.	.	.	SVTYPE=MEI;POS=87111003;SVLEN=-314;END=87111317;STRANDS=+-:217460;CIPOS=0,0;CIEND=0,0;CIPOS95=0,0;CIEND95=0,0;SU=217460;PE=41434;SR=176026;AF=0.5482;NSAMP=11699;MSQ=627.86;MEDGQR=4.51;Q10GQR=1.23;AC=16033;AN=29246;NFAM=10855	.
chr4	87141546	87141565	chr4	87145763	87145769	340893	308.59	+	-	DEL	PASS	340893	N	<DEL>	.	.	.	SVTYPE=DEL;POS=87141556;SVLEN=-4211;END=87145767;STRANDS=+-:15;CIPOS=-10,9;CIEND=-4,2;CIPOS95=0,0;CIEND95=0,0;SU=15;PE=6;SR=9;ALG=PROD;AF=3.419e-05;NSAMP=1;MSQ=308.59;AC=1;AN=29246;NFAM=1	.
chr4	87152057	87152116	chr4	87720915	87720970	340895	368.33	+	-	DEL	PASS	340895	N	<DEL>	.	.	.	SVTYPE=DEL;POS=87152087;SVLEN=-568857;END=87720944;STRANDS=+-:21;CIPOS=-30,29;CIEND=-29,26;CIPOS95=0,0;CIEND95=0,0;SU=21;PE=12;SR=9;ALG=PROD;AF=6.839e-05;NSAMP=2;MSQ=184.16;AC=2;AN=29246;NFAM=1	.
chr4	87152654	87152697	chr4	87156950	87156992	340896	1252.65	+	-	DEL	PASS	340896	N	<DEL>	.	.	.	SVTYPE=DEL;POS=87152676;SVLEN=-4296;END=87156972;STRANDS=+-:56;CIPOS=-22,21;CIEND=-22,20;CIPOS95=0,0;CIEND95=0,0;SU=56;PE=32;SR=24;ALG=PROD;AF=6.839e-05;NSAMP=2;MSQ=626.33;AC=2;AN=29246;NFAM=1	.
chr4	87153586	87153588	chr4	87157862	87157864	588317	99528.4	+	+	BND	LOW	588317_1	N	N]chr4:87157863]	588317_2	N	N]chr4:87153587]	SVTYPE=BND;POS=87153587;STRANDS=++:3820;CIPOS=-1,1;CIEND=-1,1;CIPOS95=0,0;CIEND95=0,0;MATEID=588317_2;EVENT=588317;SU=3820;PE=3397;SR=423;ALG=PROD;AF=0.01094;NSAMP=319;MSQ=192.75;AC=320;AN=29246;NFAM=303	SVTYPE=BND;POS=87157863;STRANDS=++:3820;CIPOS=-1,1;CIEND=-1,1;CIPOS95=0,0;CIEND95=0,0;MATEID=588317_1;EVENT=588317;SECONDARY;SU=3820;PE=3397;SR=423;ALG=PROD;AF=0.01094;NSAMP=319;MSQ=192.75;AC=320;AN=29246;NFAM=303
chr4	87153586	87153687	chr4	87158031	87158145	340897	80724.0	+	-	DEL	PASS	340897	N	<DEL>	.	.	.	SVTYPE=DEL;POS=87153587;SVLEN=-4549;END=87158136;STRANDS=+-:2298;IMPRECISE;CIPOS=-1,100;CIEND=-105,9;CIPOS95=-1,3;CIEND95=-1,1;SU=2298;PE=2298;SR=0;ALG=PROD;AF=0.0121;NSAMP=329;MSQ=123.65;MEDGQR=2.26;Q10GQR=2.05;AC=354;AN=29246;NFAM=311	.
chr4	87156136	87156153	chr4	87156460	87156477	340898	273.37	+	-	BND	LOW	340898_1	N	N[chr4:87156470[	340898_2	N	]chr4:87156145]N	SVTYPE=BND;POS=87156145;STRANDS=+-:4;CIPOS=-9,8;CIEND=-9,8;CIPOS95=0,0;CIEND95=0,0;MATEID=340898_2;EVENT=340898;SU=4;PE=0;SR=4;ALG=PROD;AF=0.0004445;NSAMP=13;MSQ=14.07;RECLASSIFIED;AC=13;AN=29244;NFAM=13	SVTYPE=BND;POS=87156470;STRANDS=+-:4;CIPOS=-9,8;CIEND=-9,8;CIPOS95=0,0;CIEND95=0,0;MATEID=340898_1;EVENT=340898;SECONDARY;SU=4;PE=0;SR=4;ALG=PROD;AF=0.0004445;NSAMP=13;MSQ=14.07;RECLASSIFIED;AC=13;AN=29244;NFAM=13
chr4	87156722	87156729	chr4	87158875	87158881	340899	6376.37	+	-	BND	PASS	340899_1	N	N[chr4:87158880[	340899_2	N	]chr4:87156726]N	SVTYPE=BND;POS=87156726;STRANDS=+-:293;CIPOS=-4,3;CIEND=-4,2;CIPOS95=0,0;CIEND95=0,0;MATEID=340899_2;EVENT=340899;SU=293;PE=191;SR=102;ALG=PROD;AF=0.0001368;NSAMP=4;MSQ=458.43;RECLASSIFIED;AC=4;AN=29246;NFAM=4	SVTYPE=BND;POS=87158880;STRANDS=+-:293;CIPOS=-4,2;CIEND=-4,3;CIPOS95=0,0;CIEND95=0,0;MATEID=340899_1;EVENT=340899;SECONDARY;SU=293;PE=191;SR=102;ALG=PROD;AF=0.0001368;NSAMP=4;MSQ=458.43;RECLASSIFIED;AC=4;AN=29246;NFAM=4
chr4	87157496	87157555	chr4	87157593	87157649	588319	118.72	+	+	BND	LOW	588319_1	N	N]chr4:87157621]	588319_2	N	N]chr4:87157526]	SVTYPE=BND;POS=87157526;STRANDS=++:5;CIPOS=-30,29;CIEND=-28,28;CIPOS95=0,0;CIEND95=0,0;MATEID=588319_2;EVENT=588319;SU=5;PE=1;SR=4;ALG=PROD;AF=0.0002394;NSAMP=7;MSQ=11.4;AC=7;AN=29244;NFAM=7	SVTYPE=BND;POS=87157621;STRANDS=++:5;CIPOS=-28,28;CIEND=-30,29;CIPOS95=0,0;CIEND95=0,0;MATEID=588319_1;EVENT=588319;SECONDARY;SU=5;PE=1;SR=4;ALG=PROD;AF=0.0002394;NSAMP=7;MSQ=11.4;AC=7;AN=29244;NFAM=7
chr4	87157598	87157627	chr4	87158037	87158153	588318	65978.4	+	+	INV	LOW	588318	N	<INV>	.	.	.	SVTYPE=INV;POS=87157618;SVLEN=526;END=87158144;STRANDS=++:2,--:3329;IMPRECISE;CIPOS=-20,9;CIEND=-107,9;CIPOS95=0,0;CIEND95=-2,2;SU=3331;PE=3331;SR=0;ALG=PROD;AF=0.01094;NSAMP=319;MSQ=123.02;AC=320;AN=29246;NFAM=304	.
chr4	87164600	87164974	chr4	92683197	92683433	513158	1706.04	-	+	BND	LOW	513158_1	N	]chr4:92683218]N	513158_2	N	N[chr4:87164957[	SVTYPE=BND;POS=87164957;STRANDS=-+:242;IMPRECISE;CIPOS=-356,18;CIEND=-21,215;CIPOS95=-18,18;CIEND95=-3,3;MATEID=513158_2;EVENT=513158;SU=242;PE=242;SR=0;ALG=PROD;AF=0.002223;NSAMP=65;MSQ=21.51;RECLASSIFIED;AC=65;AN=29246;NFAM=64	SVTYPE=BND;POS=92683218;STRANDS=-+:242;IMPRECISE;CIPOS=-21,215;CIEND=-356,18;CIPOS95=-3,3;CIEND95=-18,18;MATEID=513158_1;EVENT=513158;SECONDARY;SU=242;PE=242;SR=0;ALG=PROD;AF=0.002223;NSAMP=65;MSQ=21.51;RECLASSIFIED;AC=65;AN=29246;NFAM=64
chr4	87165132	87165136	chr4	92683222	92683241	340900	1546.71	+	-	BND	LOW	340900_1	N	N[chr4:92683233[	340900_2	N	]chr4:87165134]N	SVTYPE=BND;POS=87165134;STRANDS=+-:262;IMPRECISE;CIPOS=-2,2;CIEND=-10,9;CIPOS95=-1,1;CIEND95=0,0;MATEID=340900_2;EVENT=340900;SU=262;PE=252;SR=10;ALG=PROD;AF=0.001299;NSAMP=38;MSQ=35.87;RECLASSIFIED;AC=38;AN=29246;NFAM=38	SVTYPE=BND;POS=92683233;STRANDS=+-:262;IMPRECISE;CIPOS=-10,9;CIEND=-2,2;CIPOS95=0,0;CIEND95=-1,1;MATEID=340900_1;EVENT=340900;SECONDARY;SU=262;PE=252;SR=10;ALG=PROD;AF=0.001299;NSAMP=38;MSQ=35.87;RECLASSIFIED;AC=38;AN=29246;NFAM=38
chr4	87168762	87168766	chrX	23780178	23780182	82374	10206.2	-	+	BND	LOW	82374_1	N	]chrX:23780180]N	82374_2	N	N[chr4:87168765[	SVTYPE=BND;POS=87168765;STRANDS=++:4,-+:358;CIPOS=-2,2;CIEND=-2,2;CIPOS95=0,0;CIEND95=0,0;MATEID=82374_2;EVENT=82374;SU=362;PE=0;SR=362;ALG=PROD;AF=0.007044;NSAMP=206;MSQ=28.05;AC=206;AN=29246;NFAM=205	SVTYPE=BND;POS=23780180;STRANDS=++:4,-+:358;CIPOS=-2,2;CIEND=-2,2;CIPOS95=0,0;CIEND95=0,0;MATEID=82374_1;EVENT=82374;SECONDARY;SU=362;PE=0;SR=362;ALG=PROD;AF=0.007044;NSAMP=206;MSQ=28.05;AC=206;AN=29246;NFAM=205
chr4	87213684	87213703	chr4	87262974	87262993	340902	641.36	+	-	DEL	PASS	340902	N	<DEL>	.	.	.	SVTYPE=DEL;POS=87213694;SVLEN=-49290;END=87262984;STRANDS=+-:30;CIPOS=-10,9;CIEND=-10,9;CIPOS95=0,0;CIEND95=0,0;SU=30;PE=18;SR=12;ALG=PROD;AF=3.419e-05;NSAMP=1;MSQ=641.36;AC=1;AN=29246;NFAM=1	.
chr4	87226037	87227148	chr4	87226179	87227746	588322	33285.3	+	+	INV	LOW	588322	N	<INV>	.	.	.	SVTYPE=INV;POS=87226691;SVLEN=267;END=87226958;STRANDS=++:284,--:158;IMPRECISE;CIPOS=-654,457;CIEND=-779,788;CIPOS95=-119,119;CIEND95=-143,143;SU=442;PE=442;SR=0;ALG=SUM;AF=0.02264;NSAMP=631;MSQ=31.11;RETAINED;AC=660;AN=29152;NFAM=621	.
chr4	87226543	87226640	chr20	727511	727608	77395	25324.4	+	+	BND	LOW	77395_1	N	N]chr20:727560]	77395_2	N	N]chr4:87226592]	SVTYPE=BND;POS=87226592;STRANDS=++:4;CIPOS=-49,48;CIEND=-49,48;CIPOS95=0,0;CIEND95=0,0;MATEID=77395_2;EVENT=77395;SU=4;PE=0;SR=4;ALG=PROD;AF=0.02537;NSAMP=742;MSQ=22.1;AC=742;AN=29246;NFAM=739	SVTYPE=BND;POS=727560;STRANDS=++:4;CIPOS=-49,48;CIEND=-49,48;CIPOS95=0,0;CIEND95=0,0;MATEID=77395_1;EVENT=77395;SECONDARY;SU=4;PE=0;SR=4;ALG=PROD;AF=0.02537;NSAMP=742;MSQ=22.1;AC=742;AN=29246;NFAM=739
chr4	87226603	87226606	chr4	87227002	87227005	340906	27180.6	+	-	BND	PASS	340906_1	N	N[chr4:87227005[	340906_2	N	]chr4:87226605]N	SVTYPE=BND;POS=87226605;STRANDS=+-:560;CIPOS=-2,1;CIEND=-2,1;CIPOS95=0,0;CIEND95=0,0;MATEID=340906_2;EVENT=340906;SU=560;PE=213;SR=347;ALG=PROD;AF=0.002428;NSAMP=67;MSQ=262.9;RECLASSIFIED;AC=71;AN=29244;NFAM=66	SVTYPE=BND;POS=87227005;STRANDS=+-:560;CIPOS=-2,1;CIEND=-2,1;CIPOS95=0,0;CIEND95=0,0;MATEID=340906_1;EVENT=340906;SECONDARY;SU=560;PE=213;SR=347;ALG=PROD;AF=0.002428;NSAMP=67;MSQ=262.9;RECLASSIFIED;AC=71;AN=29244;NFAM=66
chr4	87226622	87226635	chr4	87227124	87227137	340907	7540.56	+	-	BND	LOW	340907_1	N	N[chr4:87227133[	340907_2	N	]chr4:87226629]N	SVTYPE=BND;POS=87226629;STRANDS=+-:9;CIPOS=-7,6;CIEND=-8,5;CIPOS95=0,0;CIEND95=0,0;MATEID=340907_2;EVENT=340907;SU=9;PE=4;SR=5;ALG=PROD;AF=0.001368;NSAMP=40;MSQ=111.32;RECLASSIFIED;AC=40;AN=29246;NFAM=39	SVTYPE=BND;POS=87227133;STRANDS=+-:9;CIPOS=-8,5;CIEND=-7,6;CIPOS95=0,0;CIEND95=0,0;MATEID=340907_1;EVENT=340907;SECONDARY;SU=9;PE=4;SR=5;ALG=PROD;AF=0.001368;NSAMP=40;MSQ=111.32;RECLASSIFIED;AC=40;AN=29246;NFAM=39
chr4	87226712	87226731	chr4	87267861	87267880	340908	361.52	+	-	DEL	PASS	340908	N	<DEL>	.	.	.	SVTYPE=DEL;POS=87226722;SVLEN=-41149;END=87267871;STRANDS=+-:10;IMPRECISE;CIPOS=-10,9;CIEND=-10,9;CIPOS95=-1,3;CIEND95=-3,1;SU=10;PE=9;SR=1;ALG=PROD;AF=3.419e-05;NSAMP=1;MSQ=359.76;AC=1;AN=29246;NFAM=1	.
chr4	87226717	87226732	chr13	77174900	77174919	74853	3700.14	-	-	BND	LOW	74853_1	N	[chr13:77174911[N	74853_2	N	[chr4:87226728[N	SVTYPE=BND;POS=87226728;STRANDS=--:4;IMPRECISE;CIPOS=-10,5;CIEND=-10,9;CIPOS95=-3,0;CIEND95=-1,1;MATEID=74853_2;EVENT=74853;SU=4;PE=2;SR=2;ALG=PROD;AF=0.001306;NSAMP=37;MSQ=17.83;AC=38;AN=29090;NFAM=37	SVTYPE=BND;POS=77174911;STRANDS=--:4;IMPRECISE;CIPOS=-10,9;CIEND=-10,5;CIPOS95=-1,1;CIEND95=-3,0;MATEID=74853_1;EVENT=74853;SECONDARY;SU=4;PE=2;SR=2;ALG=PROD;AF=0.001306;NSAMP=37;MSQ=17.83;AC=38;AN=29090;NFAM=37
chr4	87226730	87226747	chr5	92158550	92158567	78581	167094.0	-	+	BND	LOW	78581_1	N	]chr5:92158559]N	78581_2	N	N[chr4:87226740[	SVTYPE=BND;POS=87226740;STRANDS=-+:4;CIPOS=-9,8;CIEND=-9,8;CIPOS95=0,0;CIEND95=0,0;MATEID=78581_2;EVENT=78581;SU=4;PE=0;SR=4;ALG=PROD;AF=0.09813;NSAMP=2842;MSQ=30.37;AC=2870;AN=29246;NFAM=2712	SVTYPE=BND;POS=92158559;STRANDS=-+:4;CIPOS=-9,8;CIEND=-9,8;CIPOS95=0,0;CIEND95=0,0;MATEID=78581_1;EVENT=78581;SECONDARY;SU=4;PE=0;SR=4;ALG=PROD;AF=0.09813;NSAMP=2842;MSQ=30.37;AC=2870;AN=29246;NFAM=2712
chr4	87226800	87226837	chr4	87227869	87227908	340909	1117.74	+	-	DEL	PASS	340909	N	<DEL>	.	.	.	SVTYPE=DEL;POS=87226808;SVLEN=-1091;END=87227899;STRANDS=+-:45;CIPOS=-8,29;CIEND=-30,9;CIPOS95=0,0;CIEND95=0,0;SU=45;PE=36;SR=9;ALG=PROD;AF=0.0001368;NSAMP=4;MSQ=269.69;AC=4;AN=29246;NFAM=4	.
chr4	87226828	87226864	chr13	105519058	105519088	74980	153353.0	+	+	BND	LOW	74980_1	N	N]chr13:105519065]	74980_2	N	N]chr4:87226843]	SVTYPE=BND;POS=87226843;STRANDS=++:269,+-:6;IMPRECISE;CIPOS=-15,21;CIEND=-7,23;CIPOS95=-15,16;CIEND95=0,0;MATEID=74980_2;EVENT=74980;SU=275;PE=274;SR=1;ALG=PROD;AF=0.07485;NSAMP=1755;MSQ=40.81;AC=2043;AN=27294;NFAM=1618	SVTYPE=BND;POS=105519065;STRANDS=++:269,+-:6;IMPRECISE;CIPOS=-7,23;CIEND=-15,21;CIPOS95=0,0;CIEND95=-15,16;MATEID=74980_1;EVENT=74980;SECONDARY;SU=275;PE=274;SR=1;ALG=PROD;AF=0.07485;NSAMP=1755;MSQ=40.81;AC=2043;AN=27294;NFAM=1618
chr4	87227192	87227242	chr4	87227564	87227613	340910	1032.07	+	-	BND	LOW	340910_1	N	N[chr4:87227590[	340910_2	N	]chr4:87227218]N	SVTYPE=BND;POS=87227218;STRANDS=+-:8;CIPOS=-26,24;CIEND=-25,24;CIPOS95=0,0;CIEND95=0,0;MATEID=340910_2;EVENT=340910;SU=8;PE=1;SR=7;ALG=PROD;AF=0.0003761;NSAMP=11;MSQ=90.38;RECLASSIFIED;AC=11;AN=29246;NFAM=11	SVTYPE=BND;POS=87227590;STRANDS=+-:8;CIPOS=-25,24;CIEND=-26,24;CIPOS95=0,0;CIEND95=0,0;MATEID=340910_1;EVENT=340910;SECONDARY;SU=8;PE=1;SR=7;ALG=PROD;AF=0.0003761;NSAMP=11;MSQ=90.38;RECLASSIFIED;AC=11;AN=29246;NFAM=11
chr4	87247863	87247868	chr4	87247913	87247918	340912	245.8	+	-	BND	LOW	340912_1	N	N[chr4:87247917[	340912_2	N	]chr4:87247866]N	SVTYPE=BND;POS=87247866;STRANDS=+-:11;CIPOS=-3,2;CIEND=-3,2;CIPOS95=0,0;CIEND95=0,0;MATEID=340912_2;EVENT=340912;SU=11;PE=0;SR=11;ALG=PROD;AF=3.419e-05;NSAMP=1;MSQ=245.72;RECLASSIFIED;AC=1;AN=29246;NFAM=1	SVTYPE=BND;POS=87247917;STRANDS=+-:11;CIPOS=-3,2;CIEND=-3,2;CIPOS95=0,0;CIEND95=0,0;MATEID=340912_1;EVENT=340912;SECONDARY;SU=11;PE=0;SR=11;ALG=PROD;AF=3.419e-05;NSAMP=1;MSQ=245.72;RECLASSIFIED;AC=1;AN=29246;NFAM=1
chr4	87264581	87264584	chr4	87307226	87307229	340913	11044.6	+	-	DEL	PASS	340913	N	<DEL>	.	.	.	SVTYPE=DEL;POS=87264583;SVLEN=-42645;END=87307228;STRANDS=+-:494;CIPOS=-2,1;CIEND=-2,1;CIPOS95=0,0;CIEND95=0,0;SU=494;PE=265;SR=229;ALG=PROD;AF=0.0007864;NSAMP=23;MSQ=454;AC=23;AN=29246;NFAM=23	.
chr4	87271741	87271754	chr4	87274605	87274608	340914	662.4	+	-	DEL	PASS	340914	N	<DEL>	.	.	.	SVTYPE=DEL;POS=87271747;SVLEN=-2858;END=87274605;STRANDS=+-:31;CIPOS=-6,7;CIEND=0,3;CIPOS95=0,0;CIEND95=0,0;SU=31;PE=27;SR=4;ALG=PROD;AF=3.419e-05;NSAMP=1;MSQ=662.4;AC=1;AN=29246;NFAM=1	.
chr4	87274554	87274571	chr4	87274608	87274625	340915	101.97	+	-	BND	LOW	340915_1	N	N[chr4:87274618[	340915_2	N	]chr4:87274563]N	SVTYPE=BND;POS=87274563;STRANDS=+-:4;CIPOS=-9,8;CIEND=-9,8;CIPOS95=0,0;CIEND95=0,0;MATEID=340915_2;EVENT=340915;SU=4;PE=0;SR=4;ALG=PROD;AF=3.419e-05;NSAMP=1;MSQ=101.88;RECLASSIFIED;AC=1;AN=29246;NFAM=1	SVTYPE=BND;POS=87274618;STRANDS=+-:4;CIPOS=-9,8;CIEND=-9,8;CIPOS95=0,0;CIEND95=0,0;MATEID=340915_1;EVENT=340915;SECONDARY;SU=4;PE=0;SR=4;ALG=PROD;AF=3.419e-05;NSAMP=1;MSQ=101.88;RECLASSIFIED;AC=1;AN=29246;NFAM=1
chr4	87275090	87275101	chr4	87284702	87284721	340916	461.38	+	-	DEL	PASS	340916	N	<DEL>	.	.	.	SVTYPE=DEL;POS=87275094;SVLEN=-9618;END=87284712;STRANDS=+-:17;CIPOS=-4,7;CIEND=-10,9;CIPOS95=0,0;CIEND95=0,0;SU=17;PE=13;SR=4;ALG=PROD;AF=3.419e-05;NSAMP=1;MSQ=461.38;AC=1;AN=29246;NFAM=1	.
chr4	87298559	87299160	chr6	56892334	56893011	79345	6.83	+	-	BND	LOW	79345_1	N	N[chr6:56892983[	79345_2	N	]chr4:87298589]N	SVTYPE=BND;POS=87298589;STRANDS=+-:5;IMPRECISE;CIPOS=-30,571;CIEND=-648,29;CIPOS95=-30,119;CIEND95=-147,29;MATEID=79345_2;EVENT=79345;SU=5;PE=5;SR=0;ALG=PROD;AF=3.419e-05;NSAMP=1;MSQ=6.83;AC=1;AN=29246;NFAM=1	SVTYPE=BND;POS=56892983;STRANDS=+-:5;IMPRECISE;CIPOS=-648,29;CIEND=-30,571;CIPOS95=-147,29;CIEND95=-30,119;MATEID=79345_1;EVENT=79345;SECONDARY;SU=5;PE=5;SR=0;ALG=PROD;AF=3.419e-05;NSAMP=1;MSQ=6.83;AC=1;AN=29246;NFAM=1
chr4	87298573	87298624	chr6	56896145	56896204	79349	143.77	-	+	BND	LOW	79349_1	N	]chr6:56896175]N	79349_2	N	N[chr4:87298600[	SVTYPE=BND;POS=87298600;STRANDS=-+:10;CIPOS=-26,25;CIEND=-30,29;CIPOS95=0,0;CIEND95=0,0;MATEID=79349_2;EVENT=79349;SU=10;PE=4;SR=6;ALG=PROD;AF=3.419e-05;NSAMP=1;MSQ=143.77;AC=1;AN=29246;NFAM=1	SVTYPE=BND;POS=56896175;STRANDS=-+:10;CIPOS=-30,29;CIEND=-26,25;CIPOS95=0,0;CIEND95=0,0;MATEID=79349_1;EVENT=79349;SECONDARY;SU=10;PE=4;SR=6;ALG=PROD;AF=3.419e-05;NSAMP=1;MSQ=143.77;AC=1;AN=29246;NFAM=1
chr4	87308475	87308492	chr4	167354119	167354136	513160	63594.3	-	+	BND	LOW	513160_1	N	]chr4:167354128]N	513160_2	N	N[chr4:87308485[	SVTYPE=BND;POS=87308485;STRANDS=-+:4;CIPOS=-9,8;CIEND=-9,8;CIPOS95=0,0;CIEND95=0,0;MATEID=513160_2;EVENT=513160;SU=4;PE=0;SR=4;ALG=PROD;AF=0.08678;NSAMP=2535;MSQ=15.15;RECLASSIFIED;AC=2538;AN=29246;NFAM=2479	SVTYPE=BND;POS=167354128;STRANDS=-+:4;CIPOS=-9,8;CIEND=-9,8;CIPOS95=0,0;CIEND95=0,0;MATEID=513160_1;EVENT=513160;SECONDARY;SU=4;PE=0;SR=4;ALG=PROD;AF=0.08678;NSAMP=2535;MSQ=15.15;RECLASSIFIED;AC=2538;AN=29246;NFAM=2479
chr4	87328292	87328311	chr18	67292991	67293010	76965	59.84	-	-	BND	LOW	76965_1	N	[chr18:67293002[N	76965_2	N	[chr4:87328303[N	SVTYPE=BND;POS=87328303;STRANDS=--:5;CIPOS=-10,9;CIEND=-10,9;CIPOS95=0,0;CIEND95=0,0;MATEID=76965_2;EVENT=76965;SU=5;PE=0;SR=5;ALG=PROD;AF=0.0001026;NSAMP=3;MSQ=19.47;AC=3;AN=29246;NFAM=3	SVTYPE=BND;POS=67293002;STRANDS=--:5;CIPOS=-10,9;CIEND=-10,9;CIPOS95=0,0;CIEND95=0,0;MATEID=76965_1;EVENT=76965;SECONDARY;SU=5;PE=0;SR=5;ALG=PROD;AF=0.0001026;NSAMP=3;MSQ=19.47;AC=3;AN=29246;NFAM=3
chr4	87335910	87335927	chr4	87336062	87336079	340918	60.44	+	-	BND	LOW	340918_1	N	N[chr4:87336072[	340918_2	N	]chr4:87335919]N	SVTYPE=BND;POS=87335919;STRANDS=+-:4;CIPOS=-9,8;CIEND=-9,8;CIPOS95=0,0;CIEND95=0,0;MATEID=340918_2;EVENT=340918;SU=4;PE=0;SR=4;ALG=PROD;AF=0.0001368;NSAMP=4;MSQ=14.84;RECLASSIFIED;AC=4;AN=29246;NFAM=4	SVTYPE=BND;POS=87336072;STRANDS=+-:4;CIPOS=-9,8;CIEND=-9,8;CIPOS95=0,0;CIEND95=0,0;MATEID=340918_1;EVENT=340918;SECONDARY;SU=4;PE=0;SR=4;ALG=PROD;AF=0.0001368;NSAMP=4;MSQ=14.84;RECLASSIFIED;AC=4;AN=29246;NFAM=4
chr4	87346790	87346809	chr4	87715001	87715010	588326	95.42	+	+	BND	LOW	588326_1	N	N]chr4:87715006]	588326_2	N	N]chr4:87346800]	SVTYPE=BND;POS=87346800;STRANDS=++:9;CIPOS=-10,9;CIEND=-5,4;CIPOS95=0,0;CIEND95=0,0;MATEID=588326_2;EVENT=588326;SU=9;PE=2;SR=7;ALG=PROD;AF=3.419e-05;NSAMP=1;MSQ=95.42;AC=1;AN=29246;NFAM=1	SVTYPE=BND;POS=87715006;STRANDS=++:9;CIPOS=-5,4;CIEND=-10,9;CIPOS95=0,0;CIEND95=0,0;MATEID=588326_1;EVENT=588326;SECONDARY;SU=9;PE=2;SR=7;ALG=PROD;AF=3.419e-05;NSAMP=1;MSQ=95.42;AC=1;AN=29246;NFAM=1
chr4	87346949	87347023	chr4	87356400	87356481	588328	231425.0	+	+	INV	LOW	588328	N	<INV>	.	.	.	SVTYPE=INV;POS=87346989;SVLEN=9451;END=87356440;STRANDS=++:30,--:4;IMPRECISE;CIPOS=-40,34;CIEND=-40,41;CIPOS95=-7,7;CIEND95=-1,1;SU=34;PE=30;SR=4;ALG=PROD;AF=0.08613;NSAMP=2519;MSQ=67.1;AC=2519;AN=29246;NFAM=2468	.
chr4	87347041	87347622	chr9	112797298	112798156	81986	376.9	+	-	BND	LOW	81986_1	N	N[chr9:112798102[	81986_2	N	]chr4:87347104]N	SVTYPE=BND;POS=87347104;STRANDS=+-:22;IMPRECISE;CIPOS=-63,518;CIEND=-803,55;CIPOS95=-63,120;CIEND95=-156,55;MATEID=81986_2;EVENT=81986;SU=22;PE=22;SR=0;ALG=PROD;AF=0.0001368;NSAMP=4;MSQ=13.93;AC=4;AN=29246;NFAM=4	SVTYPE=BND;POS=112798102;STRANDS=+-:22;IMPRECISE;CIPOS=-803,55;CIEND=-63,518;CIPOS95=-156,55;CIEND95=-63,120;MATEID=81986_1;EVENT=81986;SECONDARY;SU=22;PE=22;SR=0;ALG=PROD;AF=0.0001368;NSAMP=4;MSQ=13.93;AC=4;AN=29246;NFAM=4
chr4	87347105	87347112	chr4	87356416	87356451	588327	204254.0	+	+	BND	LOW	588327_1	N	N]chr4:87356418]	588327_2	N	N]chr4:87347108]	SVTYPE=BND;POS=87347108;STRANDS=++:21438;CIPOS=-3,4;CIEND=-2,33;CIPOS95=0,0;CIEND95=0,0;MATEID=588327_2;EVENT=588327;SU=21438;PE=21436;SR=2;ALG=PROD;AF=0.07139;NSAMP=2088;MSQ=72.72;AC=2088;AN=29246;NFAM=2053	SVTYPE=BND;POS=87356418;STRANDS=++:21438;CIPOS=-2,33;CIEND=-3,4;CIPOS95=0,0;CIEND95=0,0;MATEID=588327_1;EVENT=588327;SECONDARY;SU=21438;PE=21436;SR=2;ALG=PROD;AF=0.07139;NSAMP=2088;MSQ=72.72;AC=2088;AN=29246;NFAM=2053
chr4	87347108	87347108	chr4	87353146	87353146	340920	2.51558e+06	+	-	MEI	PASS	340920	N	<DEL:ME:LINE|L1|L1HS>	.	.	.	SVTYPE=MEI;POS=87347108;SVLEN=-6038;END=87353146;STRANDS=+-:108638;CIPOS=0,0;CIEND=0,0;CIPOS95=0,0;CIEND95=0,0;SU=108638;PE=92654;SR=15984;ALG=PROD;AF=0.2352;NSAMP=5903;MSQ=266.35;MEDGQR=2.28;Q10GQR=2.22;AC=6878;AN=29246;NFAM=5600	.
chr4	87353143	87353151	chr4	87356152	87356232	588329	263744.0	-	-	BND	LOW	588329_1	N	[chr4:87356226[N	588329_2	N	[chr4:87353149[N	SVTYPE=BND;POS=87353149;STRANDS=--:20913;IMPRECISE;CIPOS=-5,3;CIEND=-73,7;CIPOS95=-1,1;CIEND95=-1,1;MATEID=588329_2;EVENT=588329;SU=20913;PE=20913;SR=0;ALG=PROD;AF=0.098;NSAMP=2866;MSQ=66.98;AC=2866;AN=29246;NFAM=2784	SVTYPE=BND;POS=87356226;STRANDS=--:20913;IMPRECISE;CIPOS=-73,7;CIEND=-5,3;CIPOS95=-1,1;CIEND95=-1,1;MATEID=588329_1;EVENT=588329;SECONDARY;SU=20913;PE=20913;SR=0;ALG=PROD;AF=0.098;NSAMP=2866;MSQ=66.98;AC=2866;AN=29246;NFAM=2784
chr4	87370710	87370729	chr5	85633926	85633964	78546	1370.87	-	-	BND	LOW	78546_1	N	[chr5:85633956[N	78546_2	N	[chr4:87370721[N	SVTYPE=BND;POS=87370721;STRANDS=--:19;CIPOS=-10,9;CIEND=-29,9;CIPOS95=0,0;CIEND95=0,0;MATEID=78546_2;EVENT=78546;SU=19;PE=8;SR=11;ALG=PROD;AF=0.001163;NSAMP=32;MSQ=21.41;AC=34;AN=29246;NFAM=32	SVTYPE=BND;POS=85633956;STRANDS=--:19;CIPOS=-29,9;CIEND=-10,9;CIPOS95=0,0;CIEND95=0,0;MATEID=78546_1;EVENT=78546;SECONDARY;SU=19;PE=8;SR=11;ALG=PROD;AF=0.001163;NSAMP=32;MSQ=21.41;AC=34;AN=29246;NFAM=32
chr4	87370726	87370732	chr8	94570770	94570778	81122	20121.3	-	-	BND	LOW	81122_1	N	[chr8:94570775[N	81122_2	N	[chr4:87370731[N	SVTYPE=BND;POS=87370731;STRANDS=--:374;CIPOS=-4,2;CIEND=-4,4;CIPOS95=0,0;CIEND95=0,0;MATEID=81122_2;EVENT=81122;SU=374;PE=209;SR=165;ALG=PROD;AF=0.009266;NSAMP=260;MSQ=53.52;AC=271;AN=29246;NFAM=258	SVTYPE=BND;POS=94570775;STRANDS=--:374;CIPOS=-4,4;CIEND=-4,2;CIPOS95=0,0;CIEND95=0,0;MATEID=81122_1;EVENT=81122;SECONDARY;SU=374;PE=209;SR=165;ALG=PROD;AF=0.009266;NSAMP=260;MSQ=53.52;AC=271;AN=29246;NFAM=258
chr4	87370731	87370731	chr4	87371051	87371051	340921	2.75928e+06	+	-	MEI	PASS	340921	N	<DEL:ME:SINE|Alu|AluY>	.	.	.	SVTYPE=MEI;POS=87370731;SVLEN=-320;END=87371051;STRANDS=+-:6441;CIPOS=0,0;CIEND=0,0;CIPOS95=0,0;CIEND95=0,0;SU=6441;PE=3917;SR=2524;ALG=PROD;AF=0.2985;NSAMP=381;MSQ=235.42;MEDGQR=1.85;Q10GQR=1.05;AC=449;AN=1504;NFAM=374	.
chr4	87373078	87373129	chr4	87373421	87373466	340922	724.93	+	-	BND	LOW	340922_1	N	N[chr4:87373447[	340922_2	N	]chr4:87373104]N	SVTYPE=BND;POS=87373104;STRANDS=+-:12;CIPOS=-26,25;CIEND=-25,20;CIPOS95=0,0;CIEND95=0,0;MATEID=340922_2;EVENT=340922;SU=12;PE=0;SR=12;ALG=PROD;AF=0.001026;NSAMP=30;MSQ=18.94;RECLASSIFIED;AC=30;AN=29246;NFAM=30	SVTYPE=BND;POS=87373447;STRANDS=+-:12;CIPOS=-25,20;CIEND=-26,25;CIPOS95=0,0;CIEND95=0,0;MATEID=340922_1;EVENT=340922;SECONDARY;SU=12;PE=0;SR=12;ALG=PROD;AF=0.001026;NSAMP=30;MSQ=18.94;RECLASSIFIED;AC=30;AN=29246;NFAM=30
chr4	87378134	87378848	chr17	8432327	8432631	76279	133260.0	-	+	BND	LOW	76279_1	N	]chr17:8432357]N	76279_2	N	N[chr4:87378820[	SVTYPE=BND;POS=87378820;STRANDS=-+:4;IMPRECISE;CIPOS=-685,29;CIEND=-30,274;CIPOS95=-230,29;CIEND95=-30,97;MATEID=76279_2;EVENT=76279;SU=4;PE=4;SR=0;ALG=PROD;AF=0.09393;NSAMP=2560;MSQ=29.77;AC=2747;AN=29246;NFAM=2471	SVTYPE=BND;POS=8432357;STRANDS=-+:4;IMPRECISE;CIPOS=-30,274;CIEND=-685,29;CIPOS95=-30,97;CIEND95=-230,29;MATEID=76279_1;EVENT=76279;SECONDARY;SU=4;PE=4;SR=0;ALG=PROD;AF=0.09393;NSAMP=2560;MSQ=29.77;AC=2747;AN=29246;NFAM=2471
chr4	87378821	87378838	chr4	87378938	87378955	340923	7917.36	+	-	BND	LOW	340923_1	N	N[chr4:87378948[	340923_2	N	]chr4:87378830]N	SVTYPE=BND;POS=87378830;STRANDS=+-:4;CIPOS=-9,8;CIEND=-9,8;CIPOS95=0,0;CIEND95=0,0;MATEID=340923_2;EVENT=340923;SU=4;PE=0;SR=4;ALG=PROD;AF=0.001663;NSAMP=46;MSQ=22.7;RECLASSIFIED;AC=48;AN=28872;NFAM=46	SVTYPE=BND;POS=87378948;STRANDS=+-:4;CIPOS=-9,8;CIEND=-9,8;CIPOS95=0,0;CIEND95=0,0;MATEID=340923_1;EVENT=340923;SECONDARY;SU=4;PE=0;SR=4;ALG=PROD;AF=0.001663;NSAMP=46;MSQ=22.7;RECLASSIFIED;AC=48;AN=28872;NFAM=46
chr4	87378898	87378915	chr18	27302835	27302852	76844	6936.78	-	+	BND	LOW	76844_1	N	]chr18:27302844]N	76844_2	N	N[chr4:87378908[	SVTYPE=BND;POS=87378908;STRANDS=-+:4;CIPOS=-9,8;CIEND=-9,8;CIPOS95=0,0;CIEND95=0,0;MATEID=76844_2;EVENT=76844;SU=4;PE=0;SR=4;ALG=PROD;AF=0.009232;NSAMP=257;MSQ=19.2;AC=270;AN=29246;NFAM=256	SVTYPE=BND;POS=27302844;STRANDS=-+:4;CIPOS=-9,8;CIEND=-9,8;CIPOS95=0,0;CIEND95=0,0;MATEID=76844_1;EVENT=76844;SECONDARY;SU=4;PE=0;SR=4;ALG=PROD;AF=0.009232;NSAMP=257;MSQ=19.2;AC=270;AN=29246;NFAM=256
chr4	87378929	87379640	chrX	82740266	82740746	82705	4554.26	+	+	BND	LOW	82705_1	N	N]chrX:82740296]	82705_2	N	N]chr4:87378957]	SVTYPE=BND;POS=87378957;STRANDS=++:8;IMPRECISE;CIPOS=-28,683;CIEND=-30,450;CIPOS95=-28,197;CIEND95=-30,91;MATEID=82705_2;EVENT=82705;SU=8;PE=8;SR=0;ALG=PROD;AF=0.004036;NSAMP=117;MSQ=16.85;AC=118;AN=29236;NFAM=117	SVTYPE=BND;POS=82740296;STRANDS=++:8;IMPRECISE;CIPOS=-30,450;CIEND=-28,683;CIPOS95=-30,91;CIEND95=-28,197;MATEID=82705_1;EVENT=82705;SECONDARY;SU=8;PE=8;SR=0;ALG=PROD;AF=0.004036;NSAMP=117;MSQ=16.85;AC=118;AN=29236;NFAM=117
chr4	87378941	87379599	chr17	8432001	8432359	76278	1423.21	+	-	BND	LOW	76278_1	N	N[chr17:8432311[	76278_2	N	]chr4:87378949]N	SVTYPE=BND;POS=87378949;STRANDS=+-:20;IMPRECISE;CIPOS=-8,650;CIEND=-309,49;CIPOS95=-8,97;CIEND95=-23,23;MATEID=76278_2;EVENT=76278;SU=20;PE=20;SR=0;ALG=PROD;AF=0.001881;NSAMP=55;MSQ=16.66;AC=55;AN=29246;NFAM=55	SVTYPE=BND;POS=8432311;STRANDS=+-:20;IMPRECISE;CIPOS=-309,49;CIEND=-8,650;CIPOS95=-23,23;CIEND95=-8,97;MATEID=76278_1;EVENT=76278;SECONDARY;SU=20;PE=20;SR=0;ALG=PROD;AF=0.001881;NSAMP=55;MSQ=16.66;AC=55;AN=29246;NFAM=55
chr4	87378949	87379315	chr18	68210199	68210291	76756	28999.4	+	+	BND	LOW	76756_1	N	N]chr18:68210229]	76756_2	N	N]chr4:87378965]	SVTYPE=BND;POS=87378965;STRANDS=++:38;IMPRECISE;CIPOS=-16,350;CIEND=-30,62;CIPOS95=-16,59;CIEND95=-6,6;MATEID=76756_2;EVENT=76756;SU=38;PE=38;SR=0;ALG=PROD;AF=0.02339;NSAMP=676;MSQ=24.14;AC=684;AN=29240;NFAM=665	SVTYPE=BND;POS=68210229;STRANDS=++:38;IMPRECISE;CIPOS=-30,62;CIEND=-16,350;CIPOS95=-6,6;CIEND95=-16,59;MATEID=76756_1;EVENT=76756;SECONDARY;SU=38;PE=38;SR=0;ALG=PROD;AF=0.02339;NSAMP=676;MSQ=24.14;AC=684;AN=29240;NFAM=665
chr4	87380861	87380919	chr4	87381156	87381215	340924	82893.6	+	-	MEI	PASS	340924	N	<DEL:ME:SINE|Alu|AluSz>	.	.	.	SVTYPE=MEI;POS=87380890;SVLEN=-296;END=87381186;STRANDS=+-:47;CIPOS=-29,29;CIEND=-30,29;CIPOS95=0,0;CIEND95=0,0;SU=47;PE=28;SR=19;ALG=PROD;AF=0.1066;NSAMP=51;MSQ=22.9;MEDGQR=1.37;Q10GQR=0.68;AC=52;AN=488;NFAM=51	.
chr4	87381528	87381587	chr4	87382340	87382399	340925	1732.2	+	-	DEL	PASS	340925	N	<DEL>	.	.	.	SVTYPE=DEL;POS=87381558;SVLEN=-812;END=87382370;STRANDS=+-:71;CIPOS=-30,29;CIEND=-30,29;CIPOS95=0,0;CIEND95=0,0;SU=71;PE=40;SR=31;ALG=PROD;AF=6.839e-05;NSAMP=2;MSQ=714.78;AC=2;AN=29246;NFAM=1	.
chr4	87384036	87384345	chr4	87418123	87418365	513162	163.3	-	+	DUP	PASS	513162	N	<DUP>	.	.	.	SVTYPE=DUP;POS=87384336;SVLEN=33797;END=87418133;STRANDS=-+:12;IMPRECISE;CIPOS=-300,9;CIEND=-10,232;CIPOS95=-68,1;CIEND95=-2,49;SU=12;PE=12;SR=0;ALG=PROD;AF=6.839e-05;NSAMP=1;MSQ=157.74;AC=2;AN=29246;NFAM=1	.
chr4	87384767	87384787	chr6	122850259	122850309	79644	67226.6	+	+	BND	LOW	79644_1	N	N]chr6:122850260]	79644_2	N	N]chr4:87384768]	SVTYPE=BND;POS=87384768;STRANDS=++:6043;IMPRECISE;CIPOS=-1,19;CIEND=-1,49;CIPOS95=0,0;CIEND95=-1,1;MATEID=79644_2;EVENT=79644;SU=6043;PE=6041;SR=2;ALG=PROD;AF=0.02363;NSAMP=691;MSQ=83.63;AC=691;AN=29246;NFAM=679	SVTYPE=BND;POS=122850260;STRANDS=++:6043;IMPRECISE;CIPOS=-1,49;CIEND=-1,19;CIPOS95=-1,1;CIEND95=0,0;MATEID=79644_1;EVENT=79644;SECONDARY;SU=6043;PE=6041;SR=2;ALG=PROD;AF=0.02363;NSAMP=691;MSQ=83.63;AC=691;AN=29246;NFAM=679
chr4	87395185	87395204	chr4	87395289	87395308	340926	392.13	+	-	DEL	PASS	340926	N	<DEL>	.	.	.	SVTYPE=DEL;POS=87395195;SVLEN=-104;END=87395299;STRANDS=+-:22;CIPOS=-10,9;CIEND=-10,9;CIPOS95=0,0;CIEND95=0,0;SU=22;PE=0;SR=22;ALG=PROD;AF=3.419e-05;NSAMP=1;MSQ=113.72;AC=1;AN=29246;NFAM=1	.
chr4	87402082	87402448	chr4	87408742	87409109	513163	46.5	-	+	BND	LOW	513163_1	N	]chr4:87408752]N	513163_2	N	N[chr4:87402440[	SVTYPE=BND;POS=87402440;STRANDS=-+:7;IMPRECISE;CIPOS=-357,9;CIEND=-10,357;CIPOS95=-98,2;CIEND95=-2,108;MATEID=513163_2;EVENT=513163;SU=7;PE=7;SR=0;ALG=PROD;AF=3.419e-05;NSAMP=1;MSQ=46.5;RECLASSIFIED;AC=1;AN=29246;NFAM=1	SVTYPE=BND;POS=87408752;STRANDS=-+:7;IMPRECISE;CIPOS=-10,357;CIEND=-357,9;CIPOS95=-2,108;CIEND95=-98,2;MATEID=513163_1;EVENT=513163;SECONDARY;SU=7;PE=7;SR=0;ALG=PROD;AF=3.419e-05;NSAMP=1;MSQ=46.5;RECLASSIFIED;AC=1;AN=29246;NFAM=1
chr4	87414069	87414309	chr4	87414937	87415387	340928	506.66	+	-	DEL	PASS	340928	N	<DEL>	.	.	.	SVTYPE=DEL;POS=87414079;SVLEN=-1299;END=87415378;STRANDS=+-:22;IMPRECISE;CIPOS=-10,230;CIEND=-441,9;CIPOS95=-3,44;CIEND95=-72,1;SU=22;PE=22;SR=0;ALG=PROD;AF=3.419e-05;NSAMP=1;MSQ=506.66;AC=1;AN=29246;NFAM=1	.
chr4	87416265	87416271	chr4	87416316	87416324	340929	3547.9	+	-	BND	LOW	340929_1	N	N[chr4:87416321[	340929_2	N	]chr4:87416268]N	SVTYPE=BND;POS=87416268;STRANDS=+-:108;CIPOS=-3,3;CIEND=-4,4;CIPOS95=0,0;CIEND95=0,0;MATEID=340929_2;EVENT=340929;SU=108;PE=0;SR=108;ALG=PROD;AF=0.0004103;NSAMP=12;MSQ=204.52;RECLASSIFIED;AC=12;AN=29246;NFAM=11	SVTYPE=BND;POS=87416321;STRANDS=+-:108;CIPOS=-4,4;CIEND=-3,3;CIPOS95=0,0;CIEND95=0,0;MATEID=340929_1;EVENT=340929;SECONDARY;SU=108;PE=0;SR=108;ALG=PROD;AF=0.0004103;NSAMP=12;MSQ=204.52;RECLASSIFIED;AC=12;AN=29246;NFAM=11
chr4	87434153	87434394	chr4	87437203	87437357	340930	164.62	+	-	DEL	PASS	340930	N	<DEL>	.	.	.	SVTYPE=DEL;POS=87434163;SVLEN=-3185;END=87437348;STRANDS=+-:12;IMPRECISE;CIPOS=-10,231;CIEND=-145,9;CIPOS95=-2,55;CIEND95=-60,2;SU=12;PE=12;SR=0;ALG=PROD;AF=3.419e-05;NSAMP=1;MSQ=164.62;AC=1;AN=29246;NFAM=1	.
chr4	87437449	87437544	chr13	24661547	24661730	74629	19200.4	-	+	BND	LOW	74629_1	N	]chr13:24661558]N	74629_2	N	N[chr4:87437537[	SVTYPE=BND;POS=87437537;STRANDS=-+:1388;IMPRECISE;CIPOS=-87,8;CIEND=-11,172;CIPOS95=-2,2;CIEND95=-5,5;MATEID=74629_2;EVENT=74629;SU=1388;PE=1388;SR=0;ALG=PROD;AF=0.01012;NSAMP=296;MSQ=54.84;AC=296;AN=29246;NFAM=293	SVTYPE=BND;POS=24661558;STRANDS=-+:1388;IMPRECISE;CIPOS=-11,172;CIEND=-87,8;CIPOS95=-5,5;CIEND95=-2,2;MATEID=74629_1;EVENT=74629;SECONDARY;SU=1388;PE=1388;SR=0;ALG=PROD;AF=0.01012;NSAMP=296;MSQ=54.84;AC=296;AN=29246;NFAM=293
chr4	87437481	87437589	chr13	24661168	24661319	74628	18519.7	+	-	BND	LOW	74628_1	N	N[chr13:24661310[	74628_2	N	]chr4:87437491]N	SVTYPE=BND;POS=87437491;STRANDS=+-:1342;IMPRECISE;CIPOS=-10,98;CIEND=-141,10;CIPOS95=-1,1;CIEND95=-2,2;MATEID=74628_2;EVENT=74628;SU=1342;PE=1342;SR=0;ALG=PROD;AF=0.01115;NSAMP=326;MSQ=50.36;AC=326;AN=29246;NFAM=323	SVTYPE=BND;POS=24661310;STRANDS=+-:1342;IMPRECISE;CIPOS=-141,10;CIEND=-10,98;CIPOS95=-2,2;CIEND95=-1,1;MATEID=74628_1;EVENT=74628;SECONDARY;SU=1342;PE=1342;SR=0;ALG=PROD;AF=0.01115;NSAMP=326;MSQ=50.36;AC=326;AN=29246;NFAM=323
chr4	87442357	87442412	chr4	87442463	87442508	340931	618.03	+	-	DEL	PASS	340931	N	<DEL>	.	.	.	SVTYPE=DEL;POS=87442387;SVLEN=-99;END=87442486;STRANDS=+-:19;CIPOS=-30,25;CIEND=-23,22;CIPOS95=0,0;CIEND95=0,0;SU=19;PE=0;SR=19;ALG=PROD;AF=6.839e-05;NSAMP=2;MSQ=308.72;AC=2;AN=29246;NFAM=2	.
chr4	87453491	87454016	chr17	46997407	46997929	76459	80.53	-	-	BND	LOW	76459_1	N	[chr17:46997924[N	76459_2	N	[chr4:87454010[N	SVTYPE=BND;POS=87454010;STRANDS=--:4;IMPRECISE;CIPOS=-518,7;CIEND=-516,6;CIPOS95=-181,0;CIEND95=-180,0;MATEID=76459_2;EVENT=76459;SU=4;PE=4;SR=0;ALG=PROD;AF=0.0001026;NSAMP=3;MSQ=16.9;AC=3;AN=29246;NFAM=3	SVTYPE=BND;POS=46997924;STRANDS=--:4;IMPRECISE;CIPOS=-516,6;CIEND=-518,7;CIPOS95=-180,0;CIEND95=-181,0;MATEID=76459_1;EVENT=76459;SECONDARY;SU=4;PE=4;SR=0;ALG=PROD;AF=0.0001026;NSAMP=3;MSQ=16.9;AC=3;AN=29246;NFAM=3
chr4	87454148	87454559	chr6	32578820	32579257	79199	2649.13	+	-	BND	LOW	79199_1	N	N[chr6:32579247[	79199_2	N	]chr4:87454159]N	SVTYPE=BND;POS=87454159;STRANDS=+-:62;IMPRECISE;CIPOS=-11,400;CIEND=-426,11;CIPOS95=-11,41;CIEND95=-46,11;MATEID=79199_2;EVENT=79199;SU=62;PE=62;SR=0;ALG=PROD;AF=0.003488;NSAMP=102;MSQ=19.26;AC=102;AN=29246;NFAM=102	SVTYPE=BND;POS=32579247;STRANDS=+-:62;IMPRECISE;CIPOS=-426,11;CIEND=-11,400;CIPOS95=-46,11;CIEND95=-11,41;MATEID=79199_1;EVENT=79199;SECONDARY;SU=62;PE=62;SR=0;ALG=PROD;AF=0.003488;NSAMP=102;MSQ=19.26;AC=102;AN=29246;NFAM=102
chr4	87455246	87455331	chr4	87455316	87455401	340932	1508.24	+	-	BND	PASS	340932_1	N	N[chr4:87455360[	340932_2	N	]chr4:87455289]N	SVTYPE=BND;POS=87455289;STRANDS=+-:57;CIPOS=-43,42;CIEND=-43,42;CIPOS95=0,0;CIEND95=0,0;MATEID=340932_2;EVENT=340932;SU=57;PE=0;SR=57;ALG=PROD;AF=0.0002052;NSAMP=6;MSQ=251.28;RECLASSIFIED;AC=6;AN=29246;NFAM=6	SVTYPE=BND;POS=87455360;STRANDS=+-:57;CIPOS=-43,42;CIEND=-43,42;CIPOS95=0,0;CIEND95=0,0;MATEID=340932_1;EVENT=340932;SECONDARY;SU=57;PE=0;SR=57;ALG=PROD;AF=0.0002052;NSAMP=6;MSQ=251.28;RECLASSIFIED;AC=6;AN=29246;NFAM=6
chr4	87456905	87457212	chr4	87466699	87467023	588331	1101.65	-	-	BND	PASS	588331_1	N	[chr4:87467000[N	588331_2	N	[chr4:87457189[N	SVTYPE=BND;POS=87457189;STRANDS=--:54;IMPRECISE;CIPOS=-283,24;CIEND=-300,24;CIPOS95=-30,24;CIEND95=-38,24;MATEID=588331_2;EVENT=588331;SU=54;PE=54;SR=0;ALG=PROD;AF=3.419e-05;NSAMP=1;MSQ=248.34;AC=1;AN=29246;NFAM=1	SVTYPE=BND;POS=87467000;STRANDS=--:54;IMPRECISE;CIPOS=-300,24;CIEND=-283,24;CIPOS95=-38,24;CIEND95=-30,24;MATEID=588331_1;EVENT=588331;SECONDARY;SU=54;PE=54;SR=0;ALG=PROD;AF=3.419e-05;NSAMP=1;MSQ=248.34;AC=1;AN=29246;NFAM=1
chr4	87457552	87457595	chr4	87461369	87461412	588332	1626.36	+	+	BND	PASS	588332_1	N	N]chr4:87461391]	588332_2	N	N]chr4:87457574]	SVTYPE=BND;POS=87457574;STRANDS=++:98;CIPOS=-22,21;CIEND=-22,21;CIPOS95=0,0;CIEND95=0,0;MATEID=588332_2;EVENT=588332;SU=98;PE=57;SR=41;ALG=PROD;AF=3.419e-05;NSAMP=1;MSQ=344.22;AC=1;AN=29246;NFAM=1	SVTYPE=BND;POS=87461391;STRANDS=++:98;CIPOS=-22,21;CIEND=-22,21;CIPOS95=0,0;CIEND95=0,0;MATEID=588332_1;EVENT=588332;SECONDARY;SU=98;PE=57;SR=41;ALG=PROD;AF=3.419e-05;NSAMP=1;MSQ=344.22;AC=1;AN=29246;NFAM=1
chr4	87461764	87461823	chr4	87466973	87467022	340933	56.72	+	-	DEL	PASS	340933	N	<DEL>	.	.	.	SVTYPE=DEL;POS=87461794;SVLEN=-5205;END=87466999;STRANDS=+-:14;CIPOS=-30,29;CIEND=-26,23;CIPOS95=0,0;CIEND95=0,0;SU=14;PE=3;SR=11;ALG=PROD;AF=3.419e-05;NSAMP=1;MSQ=9.14;AC=1;AN=29246;NFAM=1	.
chr4	87470539	87470546	chr4	87470618	87470620	588333	11139.1	+	+	INV	LOW	588333	N	<INV>	.	.	.	SVTYPE=INV;POS=87470544;SVLEN=76;END=87470620;STRANDS=++:187,--:8;CIPOS=-5,2;CIEND=-2,0;CIPOS95=0,0;CIEND95=0,0;SU=195;PE=57;SR=138;ALG=PROD;AF=0.001539;NSAMP=45;MSQ=222.92;RETAINED;AC=45;AN=29246;NFAM=44	.
chr4	87476772	87476791	chr4	87476987	87477006	588335	36.38	+	+	INV	LOW	588335	N	<INV>	.	.	.	SVTYPE=INV;POS=87476782;SVLEN=215;END=87476997;STRANDS=++:1,--:3;IMPRECISE;CIPOS=-10,9;CIEND=-10,9;CIPOS95=-3,3;CIEND95=-3,3;SU=4;PE=3;SR=1;ALG=PROD;AF=6.839e-05;NSAMP=2;MSQ=17.94;AC=2;AN=29246;NFAM=2	.
chr4	87493595	87493607	chr4	87493882	87493892	340934	395.66	+	-	BND	LOW	340934_1	N	N[chr4:87493889[	340934_2	N	]chr4:87493602]N	SVTYPE=BND;POS=87493602;STRANDS=+-:7;CIPOS=-7,5;CIEND=-6,4;CIPOS95=0,0;CIEND95=0,0;MATEID=340934_2;EVENT=340934;SU=7;PE=1;SR=6;ALG=PROD;AF=3.419e-05;NSAMP=1;MSQ=20.82;RECLASSIFIED;AC=1;AN=29246;NFAM=1	SVTYPE=BND;POS=87493889;STRANDS=+-:7;CIPOS=-6,4;CIEND=-7,5;CIPOS95=0,0;CIEND95=0,0;MATEID=340934_1;EVENT=340934;SECONDARY;SU=7;PE=1;SR=6;ALG=PROD;AF=3.419e-05;NSAMP=1;MSQ=20.82;RECLASSIFIED;AC=1;AN=29246;NFAM=1
chr4	87520237	87520294	chr4	182976617	182976675	340935	238403.0	+	-	BND	LOW	340935_1	N	N[chr4:182976648[	340935_2	N	]chr4:87520265]N	SVTYPE=BND;POS=87520265;STRANDS=+-:8;IMPRECISE;CIPOS=-28,29;CIEND=-30,28;CIPOS95=-1,1;CIEND95=-1,1;MATEID=340935_2;EVENT=340935;SU=8;PE=0;SR=8;ALG=PROD;AF=0.1216;NSAMP=3541;MSQ=38.56;RECLASSIFIED;AC=3557;AN=29246;NFAM=3411	SVTYPE=BND;POS=182976648;STRANDS=+-:8;IMPRECISE;CIPOS=-30,28;CIEND=-28,29;CIPOS95=-1,1;CIEND95=-1,1;MATEID=340935_1;EVENT=340935;SECONDARY;SU=8;PE=0;SR=8;ALG=PROD;AF=0.1216;NSAMP=3541;MSQ=38.56;RECLASSIFIED;AC=3557;AN=29246;NFAM=3411
chr4	87522609	87522666	chr5	38033630	38033687	78317	193175.0	-	+	BND	LOW	78317_1	N	]chr5:38033659]N	78317_2	N	N[chr4:87522639[	SVTYPE=BND;POS=87522639;STRANDS=-+:4;CIPOS=-29,28;CIEND=-29,28;CIPOS95=0,0;CIEND95=0,0;MATEID=78317_2;EVENT=78317;SU=4;PE=0;SR=4;ALG=PROD;AF=0.1117;NSAMP=3267;MSQ=33.48;AC=3267;AN=29246;NFAM=3151	SVTYPE=BND;POS=38033659;STRANDS=-+:4;CIPOS=-29,28;CIEND=-29,28;CIPOS95=0,0;CIEND95=0,0;MATEID=78317_1;EVENT=78317;SECONDARY;SU=4;PE=0;SR=4;ALG=PROD;AF=0.1117;NSAMP=3267;MSQ=33.48;AC=3267;AN=29246;NFAM=3151
chr4	87545781	87545804	chr4	87546279	87546432	588336	6.83	+	+	INV	LOW	588336	N	<INV>	.	.	.	SVTYPE=INV;POS=87545793;SVLEN=562;END=87546355;STRANDS=++:2,--:2;IMPRECISE;CIPOS=-12,11;CIEND=-76,77;CIPOS95=-4,4;CIEND95=-64,66;SU=4;PE=4;SR=0;ALG=PROD;AF=3.419e-05;NSAMP=1;MSQ=6.83;AC=1;AN=29246;NFAM=1	.
chr4	87552866	87552877	chr4	87552920	87552931	340936	176.9	+	-	BND	LOW	340936_1	N	N[chr4:87552927[	340936_2	N	]chr4:87552872]N	SVTYPE=BND;POS=87552872;STRANDS=+-:6;CIPOS=-6,5;CIEND=-6,5;CIPOS95=0,0;CIEND95=0,0;MATEID=340936_2;EVENT=340936;SU=6;PE=0;SR=6;ALG=PROD;AF=3.419e-05;NSAMP=1;MSQ=176.84;RECLASSIFIED;AC=1;AN=29246;NFAM=1	SVTYPE=BND;POS=87552927;STRANDS=+-:6;CIPOS=-6,5;CIEND=-6,5;CIPOS95=0,0;CIEND95=0,0;MATEID=340936_1;EVENT=340936;SECONDARY;SU=6;PE=0;SR=6;ALG=PROD;AF=3.419e-05;NSAMP=1;MSQ=176.84;RECLASSIFIED;AC=1;AN=29246;NFAM=1
chr4	87562748	87562748	chr4	87565160	87565160	340937	1.84165e+07	+	-	MEI	PASS	340937	N	<DEL:ME:LINE|L1|L1HS>	.	.	.	SVTYPE=MEI;POS=87562748;SVLEN=-2412;END=87565160;STRANDS=+-:672741;CIPOS=0,0;CIEND=0,0;CIPOS95=0,0;CIEND95=0,0;SU=672741;PE=370286;SR=302455;ALG=PROD;AF=0.585;NSAMP=12048;MSQ=913.35;MEDGQR=11.05;Q10GQR=4.75;AC=17109;AN=29246;NFAM=11228	.
chr4	87568876	87568876	chr4	87569071	87569071	513164	33308.7	-	+	DUP	PASS	513164	N	<DUP>	.	.	.	SVTYPE=DUP;POS=87568876;SVLEN=195;END=87569071;STRANDS=-+:2618;CIPOS=0,0;CIEND=0,0;CIPOS95=0,0;CIEND95=0,0;SU=2618;PE=7;SR=2611;ALG=PROD;AF=0.01911;NSAMP=558;MSQ=50.54;AC=559;AN=29246;NFAM=544	.
chr4	87577659	87577664	chr4	87577937	87577945	340938	1523.56	+	-	BND	LOW	340938_1	N	N[chr4:87577942[	340938_2	N	]chr4:87577661]N	SVTYPE=BND;POS=87577661;STRANDS=+-:137;CIPOS=-2,3;CIEND=-4,4;CIPOS95=0,0;CIEND95=0,0;MATEID=340938_2;EVENT=340938;SU=137;PE=0;SR=137;ALG=PROD;AF=0.0005813;NSAMP=17;MSQ=28.97;RECLASSIFIED;AC=17;AN=29246;NFAM=17	SVTYPE=BND;POS=87577942;STRANDS=+-:137;CIPOS=-4,4;CIEND=-2,3;CIPOS95=0,0;CIEND95=0,0;MATEID=340938_1;EVENT=340938;SECONDARY;SU=137;PE=0;SR=137;ALG=PROD;AF=0.0005813;NSAMP=17;MSQ=28.97;RECLASSIFIED;AC=17;AN=29246;NFAM=17
chr4	87578310	87578834	chr4	87581042	87581354	513165	87.19	-	+	DUP	PASS	513165	N	<DUP>	.	.	.	SVTYPE=DUP;POS=87578825;SVLEN=2227;END=87581052;STRANDS=-+:14;IMPRECISE;CIPOS=-515,9;CIEND=-10,302;CIPOS95=-56,1;CIEND95=-2,45;SU=14;PE=14;SR=0;ALG=PROD;AF=3.419e-05;NSAMP=1;MSQ=86.82;AC=1;AN=29246;NFAM=1	.
chr4	87582100	87582622	chr19	40106336	40106930	77275	131.18	-	-	BND	LOW	77275_1	N	[chr19:40106882[N	77275_2	N	[chr4:87582577[N	SVTYPE=BND;POS=87582577;STRANDS=--:17;IMPRECISE;CIPOS=-476,46;CIEND=-545,49;CIPOS95=-95,46;CIEND95=-112,49;MATEID=77275_2;EVENT=77275;SU=17;PE=17;SR=0;ALG=PROD;AF=6.839e-05;NSAMP=2;MSQ=65.59;AC=2;AN=29246;NFAM=1	SVTYPE=BND;POS=40106882;STRANDS=--:17;IMPRECISE;CIPOS=-545,49;CIEND=-476,46;CIPOS95=-112,49;CIEND95=-95,46;MATEID=77275_1;EVENT=77275;SECONDARY;SU=17;PE=17;SR=0;ALG=PROD;AF=6.839e-05;NSAMP=2;MSQ=65.59;AC=2;AN=29246;NFAM=1
chr4	87582535	87582917	chr19	40109785	40110537	77278	134.83	+	+	BND	LOW	77278_1	N	N]chr19:40109815]	77278_2	N	N]chr4:87582565]	SVTYPE=BND;POS=87582565;STRANDS=++:9;IMPRECISE;CIPOS=-30,352;CIEND=-30,722;CIPOS95=-30,65;CIEND95=-30,188;MATEID=77278_2;EVENT=77278;SU=9;PE=9;SR=0;ALG=PROD;AF=3.419e-05;NSAMP=1;MSQ=131.62;AC=1;AN=29246;NFAM=1	SVTYPE=BND;POS=40109815;STRANDS=++:9;IMPRECISE;CIPOS=-30,722;CIEND=-30,352;CIPOS95=-30,188;CIEND95=-30,65;MATEID=77278_1;EVENT=77278;SECONDARY;SU=9;PE=9;SR=0;ALG=PROD;AF=3.419e-05;NSAMP=1;MSQ=131.62;AC=1;AN=29246;NFAM=1
chr4	87586546	87586565	chr7	136452513	136452532	80549	70.24	-	-	BND	LOW	80549_1	N	[chr7:136452524[N	80549_2	N	[chr4:87586557[N	SVTYPE=BND;POS=87586557;STRANDS=--:7;IMPRECISE;CIPOS=-10,9;CIEND=-10,9;CIPOS95=-1,1;CIEND95=-1,0;MATEID=80549_2;EVENT=80549;SU=7;PE=4;SR=3;ALG=PROD;AF=0.0002052;NSAMP=6;MSQ=9.67;AC=6;AN=29246;NFAM=6	SVTYPE=BND;POS=136452524;STRANDS=--:7;IMPRECISE;CIPOS=-10,9;CIEND=-10,9;CIPOS95=-1,0;CIEND95=-1,1;MATEID=80549_1;EVENT=80549;SECONDARY;SU=7;PE=4;SR=3;ALG=PROD;AF=0.0002052;NSAMP=6;MSQ=9.67;AC=6;AN=29246;NFAM=6
chr4	87586577	87586618	chr8	102960879	102960914	81183	112.07	-	+	BND	LOW	81183_1	N	]chr8:102960888]N	81183_2	N	N[chr4:87586578[	SVTYPE=BND;POS=87586578;STRANDS=-+:43;IMPRECISE;CIPOS=0,41;CIEND=-9,26;CIPOS95=0,21;CIEND95=-2,2;MATEID=81183_2;EVENT=81183;SU=43;PE=42;SR=1;ALG=PROD;AF=0.000171;NSAMP=5;MSQ=14.49;AC=5;AN=29246;NFAM=5	SVTYPE=BND;POS=102960888;STRANDS=-+:43;IMPRECISE;CIPOS=-9,26;CIEND=0,41;CIPOS95=-2,2;CIEND95=0,21;MATEID=81183_1;EVENT=81183;SECONDARY;SU=43;PE=42;SR=1;ALG=PROD;AF=0.000171;NSAMP=5;MSQ=14.49;AC=5;AN=29246;NFAM=5
chr4	87586601	87586619	chr8	102960790	102960802	81182	44.57	+	-	BND	LOW	81182_1	N	N[chr8:102960800[	81182_2	N	]chr4:87586611]N	SVTYPE=BND;POS=87586611;STRANDS=+-:9;CIPOS=-10,8;CIEND=-9,3;CIPOS95=0,0;CIEND95=0,0;MATEID=81182_2;EVENT=81182;SU=9;PE=5;SR=4;ALG=PROD;AF=3.419e-05;NSAMP=1;MSQ=35.82;AC=1;AN=29246;NFAM=1	SVTYPE=BND;POS=102960800;STRANDS=+-:9;CIPOS=-9,3;CIEND=-10,8;CIPOS95=0,0;CIEND95=0,0;MATEID=81182_1;EVENT=81182;SECONDARY;SU=9;PE=5;SR=4;ALG=PROD;AF=3.419e-05;NSAMP=1;MSQ=35.82;AC=1;AN=29246;NFAM=1
chr4	87586601	87586620	chr19	48616633	48616652	77334	9.28	-	-	BND	LOW	77334_1	N	[chr19:48616644[N	77334_2	N	[chr4:87586612[N	SVTYPE=BND;POS=87586612;STRANDS=--:5;CIPOS=-10,9;CIEND=-10,9;CIPOS95=0,0;CIEND95=0,0;MATEID=77334_2;EVENT=77334;SU=5;PE=0;SR=5;ALG=PROD;AF=3.419e-05;NSAMP=1;MSQ=9.25;AC=1;AN=29246;NFAM=1	SVTYPE=BND;POS=48616644;STRANDS=--:5;CIPOS=-10,9;CIEND=-10,9;CIPOS95=0,0;CIEND95=0,0;MATEID=77334_1;EVENT=77334;SECONDARY;SU=5;PE=0;SR=5;ALG=PROD;AF=3.419e-05;NSAMP=1;MSQ=9.25;AC=1;AN=29246;NFAM=1
chr4	87586603	87586611	chr6	132490960	132490968	79693	3505.2	-	-	BND	LOW	79693_1	N	[chr6:132490965[N	79693_2	N	[chr4:87586608[N	SVTYPE=BND;POS=87586608;STRANDS=--:169;CIPOS=-4,4;CIEND=-4,4;CIPOS95=0,0;CIEND95=0,0;MATEID=79693_2;EVENT=79693;SU=169;PE=0;SR=169;ALG=PROD;AF=0.002633;NSAMP=77;MSQ=36.27;AC=77;AN=29246;NFAM=77	SVTYPE=BND;POS=132490965;STRANDS=--:169;CIPOS=-4,4;CIEND=-4,4;CIPOS95=0,0;CIEND95=0,0;MATEID=79693_1;EVENT=79693;SECONDARY;SU=169;PE=0;SR=169;ALG=PROD;AF=0.002633;NSAMP=77;MSQ=36.27;AC=77;AN=29246;NFAM=77
chr4	87590898	87590955	chr10	107710877	107710934	73112	138.15	-	+	BND	LOW	73112_1	N	]chr10:107710906]N	73112_2	N	N[chr4:87590928[	SVTYPE=BND;POS=87590928;STRANDS=-+:9;CIPOS=-29,28;CIEND=-29,28;CIPOS95=0,0;CIEND95=0,0;MATEID=73112_2;EVENT=73112;SU=9;PE=0;SR=9;ALG=PROD;AF=0.0001368;NSAMP=4;MSQ=20.62;AC=4;AN=29246;NFAM=4	SVTYPE=BND;POS=107710906;STRANDS=-+:9;CIPOS=-29,28;CIEND=-29,28;CIPOS95=0,0;CIEND95=0,0;MATEID=73112_1;EVENT=73112;SECONDARY;SU=9;PE=0;SR=9;ALG=PROD;AF=0.0001368;NSAMP=4;MSQ=20.62;AC=4;AN=29246;NFAM=4
chr4	87611002	87611059	chr4	87612013	87612070	513166	1285.16	-	+	BND	LOW	513166_1	N	]chr4:87612041]N	513166_2	N	N[chr4:87611031[	SVTYPE=BND;POS=87611031;STRANDS=-+:98;CIPOS=-28,29;CIEND=-28,29;CIPOS95=0,0;CIEND95=0,0;MATEID=513166_2;EVENT=513166;SU=98;PE=63;SR=35;ALG=PROD;AF=0.0004787;NSAMP=14;MSQ=7.34;RECLASSIFIED;AC=14;AN=29246;NFAM=14	SVTYPE=BND;POS=87612041;STRANDS=-+:98;CIPOS=-28,29;CIEND=-28,29;CIPOS95=0,0;CIEND95=0,0;MATEID=513166_1;EVENT=513166;SECONDARY;SU=98;PE=63;SR=35;ALG=PROD;AF=0.0004787;NSAMP=14;MSQ=7.34;RECLASSIFIED;AC=14;AN=29246;NFAM=14
chr4	87614320	87614379	chr4	87614499	87614558	513167	88.3	-	+	BND	LOW	513167_1	N	]chr4:87614529]N	513167_2	N	N[chr4:87614351[	SVTYPE=BND;POS=87614351;STRANDS=-+:18;CIPOS=-30,29;CIEND=-30,29;CIPOS95=0,0;CIEND95=0,0;MATEID=513167_2;EVENT=513167;SU=18;PE=0;SR=18;ALG=PROD;AF=0.0001026;NSAMP=3;MSQ=8.62;RECLASSIFIED;AC=3;AN=29246;NFAM=3	SVTYPE=BND;POS=87614529;STRANDS=-+:18;CIPOS=-30,29;CIEND=-30,29;CIPOS95=0,0;CIEND95=0,0;MATEID=513167_1;EVENT=513167;SECONDARY;SU=18;PE=0;SR=18;ALG=PROD;AF=0.0001026;NSAMP=3;MSQ=8.62;RECLASSIFIED;AC=3;AN=29246;NFAM=3
chr4	87614598	87614914	chr4	87615425	87615732	513169	4557.94	-	+	BND	LOW	513169_1	N	]chr4:87615435]N	513169_2	N	N[chr4:87614906[	SVTYPE=BND;POS=87614906;STRANDS=-+:7;IMPRECISE;CIPOS=-307,9;CIEND=-10,297;CIPOS95=-63,2;CIEND95=-2,67;MATEID=513169_2;EVENT=513169;SU=7;PE=7;SR=0;ALG=PROD;AF=0.004855;NSAMP=142;MSQ=15.61;RETAINED;RECLASSIFIED;AC=142;AN=29246;NFAM=142	SVTYPE=BND;POS=87615435;STRANDS=-+:7;IMPRECISE;CIPOS=-10,297;CIEND=-307,9;CIPOS95=-2,67;CIEND95=-63,2;MATEID=513169_1;EVENT=513169;SECONDARY;SU=7;PE=7;SR=0;ALG=PROD;AF=0.004855;NSAMP=142;MSQ=15.61;RETAINED;RECLASSIFIED;AC=142;AN=29246;NFAM=142
chr4	87615133	87615847	chr4	87616368	87617048	513170	11807.3	-	+	BND	LOW	513170_1	N	]chr4:87616378]N	513170_2	N	N[chr4:87615839[	SVTYPE=BND;POS=87615839;STRANDS=-+:5;IMPRECISE;CIPOS=-705,9;CIEND=-10,670;CIPOS95=-155,1;CIEND95=-2,147;MATEID=513170_2;EVENT=513170;SU=5;PE=5;SR=0;ALG=PROD;AF=0.01617;NSAMP=473;MSQ=19.24;RECLASSIFIED;AC=473;AN=29246;NFAM=472	SVTYPE=BND;POS=87616378;STRANDS=-+:5;IMPRECISE;CIPOS=-10,670;CIEND=-705,9;CIPOS95=-2,147;CIEND95=-155,1;MATEID=513170_1;EVENT=513170;SECONDARY;SU=5;PE=5;SR=0;ALG=PROD;AF=0.01617;NSAMP=473;MSQ=19.24;RECLASSIFIED;AC=473;AN=29246;NFAM=472
chr4	87616290	87616349	chr4	87616375	87616434	340940	9611.38	+	-	BND	LOW	340940_1	N	N[chr4:87616406[	340940_2	N	]chr4:87616320]N	SVTYPE=BND;POS=87616320;STRANDS=+-:12;IMPRECISE;CIPOS=-30,29;CIEND=-30,29;CIPOS95=-1,1;CIEND95=-1,1;MATEID=340940_2;EVENT=340940;SU=12;PE=9;SR=3;ALG=PROD;AF=0.00359;NSAMP=105;MSQ=45.7;RECLASSIFIED;AC=105;AN=29246;NFAM=100	SVTYPE=BND;POS=87616406;STRANDS=+-:12;IMPRECISE;CIPOS=-30,29;CIEND=-30,29;CIPOS95=-1,1;CIEND95=-1,1;MATEID=340940_1;EVENT=340940;SECONDARY;SU=12;PE=9;SR=3;ALG=PROD;AF=0.00359;NSAMP=105;MSQ=45.7;RECLASSIFIED;AC=105;AN=29246;NFAM=100
chr4	87629312	87629329	chr16	85604755	85604772	76187	1797.29	-	+	BND	LOW	76187_1	N	]chr16:85604764]N	76187_2	N	N[chr4:87629322[	SVTYPE=BND;POS=87629322;STRANDS=-+:29;CIPOS=-9,8;CIEND=-9,8;CIPOS95=0,0;CIEND95=0,0;MATEID=76187_2;EVENT=76187;SU=29;PE=0;SR=29;ALG=PROD;AF=0.001812;NSAMP=52;MSQ=28.71;AC=53;AN=29246;NFAM=52	SVTYPE=BND;POS=85604764;STRANDS=-+:29;CIPOS=-9,8;CIEND=-9,8;CIPOS95=0,0;CIEND95=0,0;MATEID=76187_1;EVENT=76187;SECONDARY;SU=29;PE=0;SR=29;ALG=PROD;AF=0.001812;NSAMP=52;MSQ=28.71;AC=53;AN=29246;NFAM=52
chr4	87644622	87644662	chr4	87644731	87644771	340941	350314.0	+	-	BND	LOW	340941_1	N	N[chr4:87644752[	340941_2	N	]chr4:87644642]N	SVTYPE=BND;POS=87644642;STRANDS=+-:15844;CIPOS=-20,20;CIEND=-20,20;CIPOS95=0,0;CIEND95=0,0;MATEID=340941_2;EVENT=340941;SU=15844;PE=2;SR=15842;ALG=PROD;AF=0.061;NSAMP=1784;MSQ=196.1;RECLASSIFIED;AC=1784;AN=29246;NFAM=1784	SVTYPE=BND;POS=87644752;STRANDS=+-:15844;CIPOS=-20,20;CIEND=-20,20;CIPOS95=0,0;CIEND95=0,0;MATEID=340941_1;EVENT=340941;SECONDARY;SU=15844;PE=2;SR=15842;ALG=PROD;AF=0.061;NSAMP=1784;MSQ=196.1;RECLASSIFIED;AC=1784;AN=29246;NFAM=1784
chr4	87677918	87677928	chr4	87679680	87679690	340942	248.73	+	-	DEL	PASS	340942	N	<DEL>	.	.	.	SVTYPE=DEL;POS=87677923;SVLEN=-1763;END=87679686;STRANDS=+-:12;CIPOS=-5,5;CIEND=-6,4;CIPOS95=0,0;CIEND95=0,0;SU=12;PE=6;SR=6;ALG=PROD;AF=3.419e-05;NSAMP=1;MSQ=248.73;AC=1;AN=29246;NFAM=1	.
chr4	87691913	87691928	chr4	87695184	87695184	340944	350.76	+	-	DEL	PASS	340944	N	<DEL>	.	.	.	SVTYPE=DEL;POS=87691923;SVLEN=-3261;END=87695184;STRANDS=+-:16;CIPOS=-10,5;CIEND=0,0;CIPOS95=0,0;CIEND95=0,0;SU=16;PE=10;SR=6;ALG=PROD;AF=3.419e-05;NSAMP=1;MSQ=350.74;AC=1;AN=29246;NFAM=1	.
chr4	87695028	87695445	chr7	20680482	20680997	79984	1713.37	-	-	BND	LOW	79984_1	N	[chr7:20680988[N	79984_2	N	[chr4:87695437[N	SVTYPE=BND;POS=87695437;STRANDS=--:26;IMPRECISE;CIPOS=-408,9;CIEND=-505,10;CIPOS95=-47,9;CIEND95=-97,10;MATEID=79984_2;EVENT=79984;SU=26;PE=26;SR=0;ALG=PROD;AF=0.001812;NSAMP=53;MSQ=15.47;AC=53;AN=29246;NFAM=53	SVTYPE=BND;POS=20680988;STRANDS=--:26;IMPRECISE;CIPOS=-505,10;CIEND=-408,9;CIPOS95=-97,10;CIEND95=-47,9;MATEID=79984_1;EVENT=79984;SECONDARY;SU=26;PE=26;SR=0;ALG=PROD;AF=0.001812;NSAMP=53;MSQ=15.47;AC=53;AN=29246;NFAM=53
chr4	87695105	87695497	chr5	179521503	179522178	78981	27.6	-	+	BND	LOW	78981_1	N	]chr5:179521513]N	78981_2	N	N[chr4:87695489[	SVTYPE=BND;POS=87695489;STRANDS=-+:4;IMPRECISE;CIPOS=-383,9;CIEND=-10,665;CIPOS95=-116,2;CIEND95=-1,236;MATEID=78981_2;EVENT=78981;SU=4;PE=4;SR=0;ALG=PROD;AF=0.0001026;NSAMP=3;MSQ=7.84;AC=3;AN=29246;NFAM=3	SVTYPE=BND;POS=179521513;STRANDS=-+:4;IMPRECISE;CIPOS=-10,665;CIEND=-383,9;CIPOS95=-1,236;CIEND95=-116,2;MATEID=78981_1;EVENT=78981;SECONDARY;SU=4;PE=4;SR=0;ALG=PROD;AF=0.0001026;NSAMP=3;MSQ=7.84;AC=3;AN=29246;NFAM=3
chr4	87695186	87695669	chr11	122281537	122282148	73860	353.51	+	-	BND	LOW	73860_1	N	N[chr11:122282120[	73860_2	N	]chr4:87695216]N	SVTYPE=BND;POS=87695216;STRANDS=+-:6;IMPRECISE;CIPOS=-30,453;CIEND=-582,29;CIPOS95=-30,118;CIEND95=-195,29;MATEID=73860_2;EVENT=73860;SU=6;PE=6;SR=0;ALG=PROD;AF=0.0006155;NSAMP=18;MSQ=12.75;AC=18;AN=29246;NFAM=18	SVTYPE=BND;POS=122282120;STRANDS=+-:6;IMPRECISE;CIPOS=-582,29;CIEND=-30,453;CIPOS95=-195,29;CIEND95=-30,118;MATEID=73860_1;EVENT=73860;SECONDARY;SU=6;PE=6;SR=0;ALG=PROD;AF=0.0006155;NSAMP=18;MSQ=12.75;AC=18;AN=29246;NFAM=18
chr4	87695218	87695456	chr12	52743827	52744350	74172	3656.46	+	-	BND	LOW	74172_1	N	N[chr12:52744343[	74172_2	N	]chr4:87695268]N	SVTYPE=BND;POS=87695268;STRANDS=+-:50;IMPRECISE;CIPOS=-50,188;CIEND=-515,8;CIPOS95=-10,10;CIEND95=-72,8;MATEID=74172_2;EVENT=74172;SU=50;PE=50;SR=0;ALG=PROD;AF=0.003317;NSAMP=97;MSQ=25.5;AC=97;AN=29246;NFAM=97	SVTYPE=BND;POS=52744343;STRANDS=+-:50;IMPRECISE;CIPOS=-515,8;CIEND=-50,188;CIPOS95=-72,8;CIEND95=-10,10;MATEID=74172_1;EVENT=74172;SECONDARY;SU=50;PE=50;SR=0;ALG=PROD;AF=0.003317;NSAMP=97;MSQ=25.5;AC=97;AN=29246;NFAM=97
chr4	87695218	87695486	chr5	179520840	179521370	78979	853.89	+	-	BND	LOW	78979_1	N	N[chr5:179521362[	78979_2	N	]chr4:87695248]N	SVTYPE=BND;POS=87695248;STRANDS=+-:27;IMPRECISE;CIPOS=-30,238;CIEND=-521,9;CIPOS95=-27,27;CIEND95=-105,9;MATEID=78979_2;EVENT=78979;SU=27;PE=27;SR=0;ALG=PROD;AF=0.0009232;NSAMP=27;MSQ=23.38;AC=27;AN=29246;NFAM=27	SVTYPE=BND;POS=179521362;STRANDS=+-:27;IMPRECISE;CIPOS=-521,9;CIEND=-30,238;CIPOS95=-105,9;CIEND95=-27,27;MATEID=78979_1;EVENT=78979;SECONDARY;SU=27;PE=27;SR=0;ALG=PROD;AF=0.0009232;NSAMP=27;MSQ=23.38;AC=27;AN=29246;NFAM=27
chr4	87695262	87695418	chrX	71888177	71888294	82622	1.3565e+06	+	+	BND	LOW	82622_1	N	N]chrX:71888245]	82622_2	N	N]chr4:87695369]	SVTYPE=BND;POS=87695369;STRANDS=++:2368,--:186;IMPRECISE;CIPOS=-107,49;CIEND=-68,49;CIPOS95=-53,49;CIEND95=-18,18;MATEID=82622_2;EVENT=82622;SU=2554;PE=0;SR=2554;ALG=SUM;AF=0.4218;NSAMP=11067;MSQ=72.88;AC=12335;AN=29246;NFAM=10269	SVTYPE=BND;POS=71888245;STRANDS=++:2368,--:186;IMPRECISE;CIPOS=-68,49;CIEND=-107,49;CIPOS95=-18,18;CIEND95=-53,49;MATEID=82622_1;EVENT=82622;SECONDARY;SU=2554;PE=0;SR=2554;ALG=SUM;AF=0.4218;NSAMP=11067;MSQ=72.88;AC=12335;AN=29246;NFAM=10269
chr4	87695265	87695560	chrX	5789428	5789922	82198	10262.9	+	-	BND	LOW	82198_1	N	N[chrX:5789905[	82198_2	N	]chr4:87695314]N	SVTYPE=BND;POS=87695314;STRANDS=+-:99;IMPRECISE;CIPOS=-49,246;CIEND=-476,18;CIPOS95=-6,6;CIEND95=-50,18;MATEID=82198_2;EVENT=82198;SU=99;PE=99;SR=0;ALG=PROD;AF=0.009232;NSAMP=270;MSQ=24.24;AC=270;AN=29246;NFAM=266	SVTYPE=BND;POS=5789905;STRANDS=+-:99;IMPRECISE;CIPOS=-476,18;CIEND=-49,246;CIPOS95=-50,18;CIEND95=-6,6;MATEID=82198_1;EVENT=82198;SECONDARY;SU=99;PE=99;SR=0;ALG=PROD;AF=0.009232;NSAMP=270;MSQ=24.24;AC=270;AN=29246;NFAM=266
chr4	87712906	87713178	chr10	107464777	107465210	73110	1051.3	-	+	BND	LOW	73110_1	N	]chr10:107464806]N	73110_2	N	N[chr4:87713150[	SVTYPE=BND;POS=87713150;STRANDS=-+:20;IMPRECISE;CIPOS=-243,29;CIEND=-29,404;CIPOS95=-47,29;CIEND95=-29,44;MATEID=73110_2;EVENT=73110;SU=20;PE=20;SR=0;ALG=PROD;AF=0.001504;NSAMP=44;MSQ=19.8;AC=44;AN=29246;NFAM=44	SVTYPE=BND;POS=107464806;STRANDS=-+:20;IMPRECISE;CIPOS=-29,404;CIEND=-243,29;CIPOS95=-29,44;CIEND95=-47,29;MATEID=73110_1;EVENT=73110;SECONDARY;SU=20;PE=20;SR=0;ALG=PROD;AF=0.001504;NSAMP=44;MSQ=19.8;AC=44;AN=29246;NFAM=44
chr4	87728259	87728807	chr7	144685125	144685712	80602	21093.5	+	-	BND	LOW	80602_1	N	N[chr7:144685666[	80602_2	N	]chr4:87728309]N	SVTYPE=BND;POS=87728309;STRANDS=+-:4;IMPRECISE;CIPOS=-50,498;CIEND=-540,47;CIPOS95=-50,155;CIEND95=-172,47;MATEID=80602_2;EVENT=80602;SU=4;PE=4;SR=0;ALG=PROD;AF=0.008035;NSAMP=235;MSQ=89.26;AC=235;AN=29246;NFAM=235	SVTYPE=BND;POS=144685666;STRANDS=+-:4;IMPRECISE;CIPOS=-540,47;CIEND=-50,498;CIPOS95=-172,47;CIEND95=-50,155;MATEID=80602_1;EVENT=80602;SECONDARY;SU=4;PE=4;SR=0;ALG=PROD;AF=0.008035;NSAMP=235;MSQ=89.26;AC=235;AN=29246;NFAM=235
chr4	87728442	87728501	chr4	87728537	87728596	340946	487.54	+	-	BND	LOW	340946_1	N	N[chr4:87728568[	340946_2	N	]chr4:87728472]N	SVTYPE=BND;POS=87728472;STRANDS=+-:20;CIPOS=-30,29;CIEND=-30,29;CIPOS95=0,0;CIEND95=0,0;MATEID=340946_2;EVENT=340946;SU=20;PE=0;SR=20;ALG=PROD;AF=3.419e-05;NSAMP=1;MSQ=323.68;RECLASSIFIED;AC=1;AN=29246;NFAM=1	SVTYPE=BND;POS=87728568;STRANDS=+-:20;CIPOS=-30,29;CIEND=-30,29;CIPOS95=0,0;CIEND95=0,0;MATEID=340946_1;EVENT=340946;SECONDARY;SU=20;PE=0;SR=20;ALG=PROD;AF=3.419e-05;NSAMP=1;MSQ=323.68;RECLASSIFIED;AC=1;AN=29246;NFAM=1
chr4	87745981	87745986	chr4	87753577	87753583	340947	7909.58	+	-	BND	PASS	340947_1	N	N[chr4:87753583[	340947_2	N	]chr4:87745984]N	SVTYPE=BND;POS=87745984;STRANDS=+-:300;CIPOS=-3,2;CIEND=-5,1;CIPOS95=0,0;CIEND95=0,0;MATEID=340947_2;EVENT=340947;SU=300;PE=213;SR=87;ALG=PROD;AF=0.0003077;NSAMP=9;MSQ=720.68;RECLASSIFIED;AC=9;AN=29246;NFAM=9	SVTYPE=BND;POS=87753583;STRANDS=+-:300;CIPOS=-5,1;CIEND=-3,2;CIPOS95=0,0;CIEND95=0,0;MATEID=340947_1;EVENT=340947;SECONDARY;SU=300;PE=213;SR=87;ALG=PROD;AF=0.0003077;NSAMP=9;MSQ=720.68;RECLASSIFIED;AC=9;AN=29246;NFAM=9
chr4	87747822	87747822	chr4	87752426	87752426	340948	59433.1	+	-	DEL	PASS	340948	N	<DEL>	.	.	.	SVTYPE=DEL;POS=87747822;SVLEN=-4604;END=87752426;STRANDS=+-:2557;CIPOS=0,0;CIEND=0,0;CIPOS95=0,0;CIEND95=0,0;SU=2557;PE=1356;SR=1201;ALG=PROD;AF=0.00212;NSAMP=62;MSQ=599.29;AC=62;AN=29246;NFAM=54	.
chr4	87762800	87762872	chr8	18001967	18002002	80779	305.6	-	-	BND	LOW	80779_1	N	[chr8:18001996[N	80779_2	N	[chr4:87762844[N	SVTYPE=BND;POS=87762844;STRANDS=--:40;IMPRECISE;CIPOS=-43,29;CIEND=-28,7;CIPOS95=0,0;CIEND95=-8,7;MATEID=80779_2;EVENT=80779;SU=40;PE=31;SR=9;ALG=PROD;AF=0.0003419;NSAMP=10;MSQ=30.51;AC=10;AN=29246;NFAM=10	SVTYPE=BND;POS=18001996;STRANDS=--:40;IMPRECISE;CIPOS=-28,7;CIEND=-43,29;CIPOS95=-8,7;CIEND95=0,0;MATEID=80779_1;EVENT=80779;SECONDARY;SU=40;PE=31;SR=9;ALG=PROD;AF=0.0003419;NSAMP=10;MSQ=30.51;AC=10;AN=29246;NFAM=10
chr4	87763423	87763442	chr4	87764221	87764224	513171	309.29	-	+	DUP	PASS	513171	N	<DUP>	.	.	.	SVTYPE=DUP;POS=87763433;SVLEN=790;END=87764223;STRANDS=-+:29;CIPOS=-10,9;CIEND=-2,1;CIPOS95=0,0;CIEND95=0,0;SU=29;PE=16;SR=13;ALG=PROD;AF=3.419e-05;NSAMP=1;MSQ=303.44;AC=1;AN=29246;NFAM=1	.
chr4	87772397	87772400	chr4	87847323	87847342	340950	905.18	+	-	DEL	PASS	340950	N	<DEL>	.	.	.	SVTYPE=DEL;POS=87772399;SVLEN=-74934;END=87847333;STRANDS=+-:36;CIPOS=-2,1;CIEND=-10,9;CIPOS95=0,0;CIEND95=0,0;SU=36;PE=23;SR=13;ALG=PROD;AF=3.419e-05;NSAMP=1;MSQ=905.18;AC=1;AN=29246;NFAM=1	.
chr4	87798323	87798333	chr4	88147033	88147046	588338	197.63	+	+	BND	LOW	588338_1	N	N]chr4:88147040]	588338_2	N	N]chr4:87798329]	SVTYPE=BND;POS=87798329;STRANDS=++:10;IMPRECISE;CIPOS=-6,4;CIEND=-7,6;CIPOS95=-1,0;CIEND95=0,0;MATEID=588338_2;EVENT=588338;SU=10;PE=5;SR=5;ALG=PROD;AF=3.419e-05;NSAMP=1;MSQ=197.63;AC=1;AN=29246;NFAM=1	SVTYPE=BND;POS=88147040;STRANDS=++:10;IMPRECISE;CIPOS=-7,6;CIEND=-6,4;CIPOS95=0,0;CIEND95=-1,0;MATEID=588338_1;EVENT=588338;SECONDARY;SU=10;PE=5;SR=5;ALG=PROD;AF=3.419e-05;NSAMP=1;MSQ=197.63;AC=1;AN=29246;NFAM=1
chr4	87812345	87812725	chr22	21075345	21075660	77973	172.65	-	+	BND	LOW	77973_1	N	]chr22:21075353]N	77973_2	N	N[chr4:87812720[	SVTYPE=BND;POS=87812720;STRANDS=-+:28;IMPRECISE;CIPOS=-374,6;CIEND=-8,307;CIPOS95=-51,6;CIEND95=-8,51;MATEID=77973_2;EVENT=77973;SU=28;PE=28;SR=0;ALG=PROD;AF=0.0002735;NSAMP=8;MSQ=20.31;AC=8;AN=29246;NFAM=8	SVTYPE=BND;POS=21075353;STRANDS=-+:28;IMPRECISE;CIPOS=-8,307;CIEND=-374,6;CIPOS95=-8,51;CIEND95=-51,6;MATEID=77973_1;EVENT=77973;SECONDARY;SU=28;PE=28;SR=0;ALG=PROD;AF=0.0002735;NSAMP=8;MSQ=20.31;AC=8;AN=29246;NFAM=8
chr4	87812743	87813110	chr8	144213448	144213812	81363	13.75	+	-	BND	LOW	81363_1	N	N[chr8:144213804[	81363_2	N	]chr4:87812753]N	SVTYPE=BND;POS=87812753;STRANDS=+-:5;IMPRECISE;CIPOS=-10,357;CIEND=-355,9;CIPOS95=0,103;CIEND95=-103,0;MATEID=81363_2;EVENT=81363;SU=5;PE=5;SR=0;ALG=PROD;AF=6.839e-05;NSAMP=2;MSQ=5.74;AC=2;AN=29246;NFAM=2	SVTYPE=BND;POS=144213804;STRANDS=+-:5;IMPRECISE;CIPOS=-355,9;CIEND=-10,357;CIPOS95=-103,0;CIEND95=0,103;MATEID=81363_1;EVENT=81363;SECONDARY;SU=5;PE=5;SR=0;ALG=PROD;AF=6.839e-05;NSAMP=2;MSQ=5.74;AC=2;AN=29246;NFAM=2
chr4	87813984	87814003	chr12	98440841	98440860	74382	7090.04	+	+	BND	LOW	74382_1	N	N]chr12:98440851]	74382_2	N	N]chr4:87813994]	SVTYPE=BND;POS=87813994;STRANDS=++:18;CIPOS=-10,9;CIEND=-10,9;CIPOS95=0,0;CIEND95=0,0;MATEID=74382_2;EVENT=74382;SU=18;PE=0;SR=18;ALG=PROD;AF=0.00465;NSAMP=132;MSQ=27.71;AC=136;AN=29246;NFAM=131	SVTYPE=BND;POS=98440851;STRANDS=++:18;CIPOS=-10,9;CIEND=-10,9;CIPOS95=0,0;CIEND95=0,0;MATEID=74382_1;EVENT=74382;SECONDARY;SU=18;PE=0;SR=18;ALG=PROD;AF=0.00465;NSAMP=132;MSQ=27.71;AC=136;AN=29246;NFAM=131
chr4	87814013	87814013	chr18	1205126	1205126	76800	212995.0	-	+	BND	LOW	76800_1	N	]chr18:1205126]N	76800_2	N	N[chr4:87814014[	SVTYPE=BND;POS=87814014;STRANDS=-+:2277;CIPOS=0,0;CIEND=0,0;CIPOS95=0,0;CIEND95=0,0;MATEID=76800_2;EVENT=76800;SU=2277;PE=0;SR=2277;ALG=PROD;AF=0.1284;NSAMP=3040;MSQ=36.97;AC=3756;AN=29246;NFAM=2897	SVTYPE=BND;POS=1205126;STRANDS=-+:2277;CIPOS=0,0;CIEND=0,0;CIPOS95=0,0;CIEND95=0,0;MATEID=76800_1;EVENT=76800;SECONDARY;SU=2277;PE=0;SR=2277;ALG=PROD;AF=0.1284;NSAMP=3040;MSQ=36.97;AC=3756;AN=29246;NFAM=2897
chr4	87814014	87814020	chr15	67442907	67442913	75694	3021.95	-	-	BND	LOW	75694_1	N	[chr15:67442911[N	75694_2	N	[chr4:87814018[N	SVTYPE=BND;POS=87814018;STRANDS=--:228;CIPOS=-3,3;CIEND=-3,3;CIPOS95=0,0;CIEND95=0,0;MATEID=75694_2;EVENT=75694;SU=228;PE=0;SR=228;ALG=PROD;AF=0.002564;NSAMP=75;MSQ=23.78;AC=75;AN=29246;NFAM=75	SVTYPE=BND;POS=67442911;STRANDS=--:228;CIPOS=-3,3;CIEND=-3,3;CIPOS95=0,0;CIEND95=0,0;MATEID=75694_1;EVENT=75694;SECONDARY;SU=228;PE=0;SR=228;ALG=PROD;AF=0.002564;NSAMP=75;MSQ=23.78;AC=75;AN=29246;NFAM=75
chr4	87824349	87824826	chr4	87825216	87825688	588339	9.42	+	+	BND	LOW	588339_1	N	N]chr4:87825226]	588339_2	N	N]chr4:87824359]	SVTYPE=BND;POS=87824359;STRANDS=++:4;IMPRECISE;CIPOS=-10,467;CIEND=-10,462;CIPOS95=-1,146;CIEND95=-1,147;MATEID=588339_2;EVENT=588339;SU=4;PE=4;SR=0;ALG=PROD;AF=3.419e-05;NSAMP=1;MSQ=9.36;AC=1;AN=29246;NFAM=1	SVTYPE=BND;POS=87825226;STRANDS=++:4;IMPRECISE;CIPOS=-10,462;CIEND=-10,467;CIPOS95=-1,147;CIEND95=-1,146;MATEID=588339_1;EVENT=588339;SECONDARY;SU=4;PE=4;SR=0;ALG=PROD;AF=3.419e-05;NSAMP=1;MSQ=9.36;AC=1;AN=29246;NFAM=1
chr4	87853512	87853531	chr4	87853723	87853727	340951	568.9	+	-	BND	PASS	340951_1	N	N[chr4:87853727[	340951_2	N	]chr4:87853522]N	SVTYPE=BND;POS=87853522;STRANDS=+-:14;CIPOS=-10,9;CIEND=-3,1;CIPOS95=0,0;CIEND95=0,0;MATEID=340951_2;EVENT=340951;SU=14;PE=1;SR=13;ALG=PROD;AF=3.419e-05;NSAMP=1;MSQ=566.4;RECLASSIFIED;AC=1;AN=29246;NFAM=1	SVTYPE=BND;POS=87853727;STRANDS=+-:14;CIPOS=-3,1;CIEND=-10,9;CIPOS95=0,0;CIEND95=0,0;MATEID=340951_1;EVENT=340951;SECONDARY;SU=14;PE=1;SR=13;ALG=PROD;AF=3.419e-05;NSAMP=1;MSQ=566.4;RECLASSIFIED;AC=1;AN=29246;NFAM=1
chr4	87854497	87854497	chr4	87854800	87854800	340952	6.37949e+06	+	-	MEI	PASS	340952	N	<DEL:ME:SINE|Alu|AluYb8>	.	.	.	SVTYPE=MEI;POS=87854497;SVLEN=-303;END=87854800;STRANDS=+-:153076;CIPOS=0,0;CIEND=0,0;CIPOS95=0,0;CIEND95=0,0;SU=153076;PE=18145;SR=134931;ALG=PROD;AF=0.2552;NSAMP=6466;MSQ=592.45;MEDGQR=3.04;Q10GQR=2.56;AC=7465;AN=29246;NFAM=6025	.
chr4	87863156	87863572	chr4	183046070	183046552	588340	23.83	+	+	BND	LOW	588340_1	N	N]chr4:183046080]	588340_2	N	N]chr4:87863166]	SVTYPE=BND;POS=87863166;STRANDS=++:5;IMPRECISE;CIPOS=-10,406;CIEND=-10,472;CIPOS95=-2,108;CIEND95=-1,165;MATEID=588340_2;EVENT=588340;SU=5;PE=5;SR=0;ALG=PROD;AF=3.419e-05;NSAMP=1;MSQ=23.75;AC=1;AN=29246;NFAM=1	SVTYPE=BND;POS=183046080;STRANDS=++:5;IMPRECISE;CIPOS=-10,472;CIEND=-10,406;CIPOS95=-1,165;CIEND95=-2,108;MATEID=588340_1;EVENT=588340;SECONDARY;SU=5;PE=5;SR=0;ALG=PROD;AF=3.419e-05;NSAMP=1;MSQ=23.75;AC=1;AN=29246;NFAM=1
chr4	87888211	87888922	chr4	87889437	87890177	588341	62.81	+	+	INV	LOW	588341	N	<INV>	.	.	.	SVTYPE=INV;POS=87888880;SVLEN=1187;END=87890067;STRANDS=++:2,--:11;IMPRECISE;CIPOS=-669,42;CIEND=-630,110;CIPOS95=-158,42;CIEND95=-100,100;SU=13;PE=13;SR=0;ALG=SUM;AF=0.0001026;NSAMP=3;MSQ=20.42;AC=3;AN=29246;NFAM=3	.
chr4	87892581	87892890	chr6	44249894	44250299	79280	56.6	+	-	BND	LOW	79280_1	N	N[chr6:44250291[	79280_2	N	]chr4:87892591]N	SVTYPE=BND;POS=87892591;STRANDS=+-:9;IMPRECISE;CIPOS=-10,299;CIEND=-396,9;CIPOS95=-2,75;CIEND95=-77,1;MATEID=79280_2;EVENT=79280;SU=9;PE=9;SR=0;ALG=PROD;AF=3.419e-05;NSAMP=1;MSQ=56.6;AC=1;AN=29246;NFAM=1	SVTYPE=BND;POS=44250291;STRANDS=+-:9;IMPRECISE;CIPOS=-396,9;CIEND=-10,299;CIPOS95=-77,1;CIEND95=-2,75;MATEID=79280_1;EVENT=79280;SECONDARY;SU=9;PE=9;SR=0;ALG=PROD;AF=3.419e-05;NSAMP=1;MSQ=56.6;AC=1;AN=29246;NFAM=1
chr4	87893352	87893610	chr6	44251561	44251740	79281	32.68	+	-	BND	LOW	79281_1	N	N[chr6:44251732[	79281_2	N	]chr4:87893362]N	SVTYPE=BND;POS=87893362;STRANDS=+-:7;IMPRECISE;CIPOS=-10,248;CIEND=-170,9;CIPOS95=-3,47;CIEND95=-37,3;MATEID=79281_2;EVENT=79281;SU=7;PE=7;SR=0;ALG=PROD;AF=3.419e-05;NSAMP=1;MSQ=32.68;AC=1;AN=29246;NFAM=1	SVTYPE=BND;POS=44251732;STRANDS=+-:7;IMPRECISE;CIPOS=-170,9;CIEND=-10,248;CIPOS95=-37,3;CIEND95=-3,47;MATEID=79281_1;EVENT=79281;SECONDARY;SU=7;PE=7;SR=0;ALG=PROD;AF=3.419e-05;NSAMP=1;MSQ=32.68;AC=1;AN=29246;NFAM=1
chr4	87899277	87899328	chr4	87899654	87899705	340953	619.11	+	-	BND	LOW	340953_1	N	N[chr4:87899681[	340953_2	N	]chr4:87899303]N	SVTYPE=BND;POS=87899303;STRANDS=+-:10;CIPOS=-26,25;CIEND=-26,25;CIPOS95=0,0;CIEND95=0,0;MATEID=340953_2;EVENT=340953;SU=10;PE=0;SR=10;ALG=PROD;AF=0.0006155;NSAMP=18;MSQ=17.55;RECLASSIFIED;AC=18;AN=29246;NFAM=18	SVTYPE=BND;POS=87899681;STRANDS=+-:10;CIPOS=-26,25;CIEND=-26,25;CIPOS95=0,0;CIEND95=0,0;MATEID=340953_1;EVENT=340953;SECONDARY;SU=10;PE=0;SR=10;ALG=PROD;AF=0.0006155;NSAMP=18;MSQ=17.55;RECLASSIFIED;AC=18;AN=29246;NFAM=18
chr4	87899381	87899438	chr16	78707861	78707918	76146	138.77	-	+	BND	LOW	76146_1	N	]chr16:78707890]N	76146_2	N	N[chr4:87899411[	SVTYPE=BND;POS=87899411;STRANDS=-+:14;CIPOS=-29,28;CIEND=-29,28;CIPOS95=0,0;CIEND95=0,0;MATEID=76146_2;EVENT=76146;SU=14;PE=0;SR=14;ALG=PROD;AF=0.0001368;NSAMP=4;MSQ=33.07;AC=4;AN=29246;NFAM=4	SVTYPE=BND;POS=78707890;STRANDS=-+:14;CIPOS=-29,28;CIEND=-29,28;CIPOS95=0,0;CIEND95=0,0;MATEID=76146_1;EVENT=76146;SECONDARY;SU=14;PE=0;SR=14;ALG=PROD;AF=0.0001368;NSAMP=4;MSQ=33.07;AC=4;AN=29246;NFAM=4
chr4	87916292	87916311	chr4	87918783	87918799	340954	146.84	+	-	DEL	PASS	340954	N	<DEL>	.	.	.	SVTYPE=DEL;POS=87916302;SVLEN=-2488;END=87918790;STRANDS=+-:8;IMPRECISE;CIPOS=-10,9;CIEND=-7,9;CIPOS95=-1,1;CIEND95=-1,1;SU=8;PE=5;SR=3;ALG=PROD;AF=3.419e-05;NSAMP=1;MSQ=146.84;AC=1;AN=29246;NFAM=1	.
chr4	87917895	87917956	chr4	87922171	87922208	513172	25884.4	-	+	DUP	PASS	513172	N	<DUP>	.	.	.	SVTYPE=DUP;POS=87917948;SVLEN=4232;END=87922180;STRANDS=-+:2522;IMPRECISE;CIPOS=-53,8;CIEND=-9,28;CIPOS95=0,0;CIEND95=-1,1;SU=2522;PE=2522;SR=0;ALG=PROD;AF=0.004855;NSAMP=126;MSQ=109.72;AC=142;AN=29246;NFAM=118	.
chr4	87921960	87922126	chr4	87935655	87935975	588342	2793.28	-	-	BND	LOW	588342_1	N	[chr4:87935964[N	588342_2	N	[chr4:87922116[N	SVTYPE=BND;POS=87922116;STRANDS=--:185;IMPRECISE;CIPOS=-155,11;CIEND=-308,12;CIPOS95=-6,6;CIEND95=-10,10;MATEID=588342_2;EVENT=588342;SU=185;PE=185;SR=0;ALG=PROD;AF=0.0003761;NSAMP=11;MSQ=151.23;AC=11;AN=29246;NFAM=10	SVTYPE=BND;POS=87935964;STRANDS=--:185;IMPRECISE;CIPOS=-308,12;CIEND=-155,11;CIPOS95=-10,10;CIEND95=-6,6;MATEID=588342_1;EVENT=588342;SECONDARY;SU=185;PE=185;SR=0;ALG=PROD;AF=0.0003761;NSAMP=11;MSQ=151.23;AC=11;AN=29246;NFAM=10
chr4	87922536	87922738	chr7	83460643	83460734	80309	26136.3	-	+	BND	LOW	80309_1	N	]chr7:83460653]N	80309_2	N	N[chr4:87922706[	SVTYPE=BND;POS=87922706;STRANDS=-+:1553;IMPRECISE;CIPOS=-169,33;CIEND=-10,81;CIPOS95=-6,6;CIEND95=0,0;MATEID=80309_2;EVENT=80309;SU=1553;PE=1553;SR=0;ALG=PROD;AF=0.02181;NSAMP=638;MSQ=28.03;AC=638;AN=29246;NFAM=637	SVTYPE=BND;POS=83460653;STRANDS=-+:1553;IMPRECISE;CIPOS=-10,81;CIEND=-169,33;CIPOS95=0,0;CIEND95=-6,6;MATEID=80309_1;EVENT=80309;SECONDARY;SU=1553;PE=1553;SR=0;ALG=PROD;AF=0.02181;NSAMP=638;MSQ=28.03;AC=638;AN=29246;NFAM=637
chr4	87922889	87923103	chr7	83460525	83460633	80310	23318.4	+	-	BND	LOW	80310_1	N	N[chr7:83460627[	80310_2	N	]chr4:87922904]N	SVTYPE=BND;POS=87922904;STRANDS=+-:1602;IMPRECISE;CIPOS=-15,199;CIEND=-101,7;CIPOS95=-7,7;CIEND95=-1,1;MATEID=80310_2;EVENT=80310;SU=1602;PE=1602;SR=0;ALG=PROD;AF=0.02055;NSAMP=601;MSQ=26.72;AC=601;AN=29246;NFAM=600	SVTYPE=BND;POS=83460627;STRANDS=+-:1602;IMPRECISE;CIPOS=-101,7;CIEND=-15,199;CIPOS95=-1,1;CIEND95=-7,7;MATEID=80310_1;EVENT=80310;SECONDARY;SU=1602;PE=1602;SR=0;ALG=PROD;AF=0.02055;NSAMP=601;MSQ=26.72;AC=601;AN=29246;NFAM=600
chr4	87923727	87923860	chr4	89968726	89969009	588343	15321.7	+	+	BND	LOW	588343_1	N	N]chr4:89968742]	588343_2	N	N]chr4:87923743]	SVTYPE=BND;POS=87923743;STRANDS=++:663;IMPRECISE;CIPOS=-16,117;CIEND=-16,267;CIPOS95=-4,4;CIEND95=-6,6;MATEID=588343_2;EVENT=588343;SU=663;PE=663;SR=0;ALG=PROD;AF=0.00636;NSAMP=186;MSQ=50.88;AC=186;AN=29246;NFAM=182	SVTYPE=BND;POS=89968742;STRANDS=++:663;IMPRECISE;CIPOS=-16,267;CIEND=-16,117;CIPOS95=-6,6;CIEND95=-4,4;MATEID=588343_1;EVENT=588343;SECONDARY;SU=663;PE=663;SR=0;ALG=PROD;AF=0.00636;NSAMP=186;MSQ=50.88;AC=186;AN=29246;NFAM=182
chr4	87923887	87924776	chr4	89967190	89968099	588344	350.69	-	-	BND	LOW	588344_1	N	[chr4:89968071[N	588344_2	N	[chr4:87924258[N	SVTYPE=BND;POS=87924258;STRANDS=--:17;IMPRECISE;CIPOS=-370,519;CIEND=-880,29;CIPOS95=-370,469;CIEND95=-391,29;MATEID=588344_2;EVENT=588344;SU=17;PE=17;SR=0;ALG=SUM;AF=0.000171;NSAMP=5;MSQ=35.47;AC=5;AN=29246;NFAM=5	SVTYPE=BND;POS=89968071;STRANDS=--:17;IMPRECISE;CIPOS=-880,29;CIEND=-370,519;CIPOS95=-391,29;CIEND95=-370,469;MATEID=588344_1;EVENT=588344;SECONDARY;SU=17;PE=17;SR=0;ALG=SUM;AF=0.000171;NSAMP=5;MSQ=35.47;AC=5;AN=29246;NFAM=5
chr4	87924170	87924661	chr4	91657087	91657653	588345	117.15	-	-	BND	LOW	588345_1	N	[chr4:91657625[N	588345_2	N	[chr4:87924648[N	SVTYPE=BND;POS=87924648;STRANDS=--:21;IMPRECISE;CIPOS=-477,14;CIEND=-537,29;CIPOS95=-98,14;CIEND95=-119,29;MATEID=588345_2;EVENT=588345;SU=21;PE=21;SR=0;ALG=PROD;AF=0.000171;NSAMP=5;MSQ=16.31;AC=5;AN=29246;NFAM=5	SVTYPE=BND;POS=91657625;STRANDS=--:21;IMPRECISE;CIPOS=-537,29;CIEND=-477,14;CIPOS95=-119,29;CIEND95=-98,14;MATEID=588345_1;EVENT=588345;SECONDARY;SU=21;PE=21;SR=0;ALG=PROD;AF=0.000171;NSAMP=5;MSQ=16.31;AC=5;AN=29246;NFAM=5
chr4	87924213	87925682	chr4	92441004	92442031	588347	1341.6	+	+	INV	LOW	588347	N	<INV>	.	.	.	SVTYPE=INV;POS=87924975;SVLEN=4516550;END=92441525;STRANDS=++:10,--:5;IMPRECISE;CIPOS=-762,707;CIEND=-521,506;CIPOS95=-232,232;CIEND95=-150,150;SU=15;PE=15;SR=0;ALG=SUM;AF=0.00147;NSAMP=43;MSQ=24.52;AC=43;AN=29246;NFAM=43	.
chr4	87924356	87924901	chr4	94086715	94087377	588349	71.98	-	-	BND	LOW	588349_1	N	[chr4:94087369[N	588349_2	N	[chr4:87924893[N	SVTYPE=BND;POS=87924893;STRANDS=--:5;IMPRECISE;CIPOS=-536,9;CIEND=-653,9;CIPOS95=-155,2;CIEND95=-196,1;MATEID=588349_2;EVENT=588349;SU=5;PE=5;SR=0;ALG=PROD;AF=0.000171;NSAMP=5;MSQ=9.24;AC=5;AN=29246;NFAM=5	SVTYPE=BND;POS=94087369;STRANDS=--:5;IMPRECISE;CIPOS=-653,9;CIEND=-536,9;CIPOS95=-196,1;CIEND95=-155,2;MATEID=588349_1;EVENT=588349;SECONDARY;SU=5;PE=5;SR=0;ALG=PROD;AF=0.000171;NSAMP=5;MSQ=9.24;AC=5;AN=29246;NFAM=5
chr4	87924448	87924788	chr4	91657797	91658227	588346	436.5	+	+	BND	LOW	588346_1	N	N]chr4:91657822]	588346_2	N	N]chr4:87924469]	SVTYPE=BND;POS=87924469;STRANDS=++:59;IMPRECISE;CIPOS=-21,319;CIEND=-25,405;CIPOS95=-13,13;CIEND95=-25,36;MATEID=588346_2;EVENT=588346;SU=59;PE=59;SR=0;ALG=PROD;AF=0.000718;NSAMP=21;MSQ=19.57;AC=21;AN=29246;NFAM=21	SVTYPE=BND;POS=91657822;STRANDS=++:59;IMPRECISE;CIPOS=-25,405;CIEND=-21,319;CIPOS95=-25,36;CIEND95=-13,13;MATEID=588346_1;EVENT=588346;SECONDARY;SU=59;PE=59;SR=0;ALG=PROD;AF=0.000718;NSAMP=21;MSQ=19.57;AC=21;AN=29246;NFAM=21
chr4	87925068	87925612	chr4	92441418	92442172	588348	988.9	+	+	BND	LOW	588348_1	N	N]chr4:92441448]	588348_2	N	N]chr4:87925098]	SVTYPE=BND;POS=87925098;STRANDS=++:4;IMPRECISE;CIPOS=-30,514;CIEND=-30,724;CIPOS95=-30,125;CIEND95=-30,233;MATEID=588348_2;EVENT=588348;SU=4;PE=4;SR=0;ALG=PROD;AF=0.00106;NSAMP=31;MSQ=23.47;AC=31;AN=29246;NFAM=31	SVTYPE=BND;POS=92441448;STRANDS=++:4;IMPRECISE;CIPOS=-30,724;CIEND=-30,514;CIPOS95=-30,233;CIEND95=-30,125;MATEID=588348_1;EVENT=588348;SECONDARY;SU=4;PE=4;SR=0;ALG=PROD;AF=0.00106;NSAMP=31;MSQ=23.47;AC=31;AN=29246;NFAM=31
chr4	87926011	87926011	chr4	87937547	87937547	588350	1.7719e+07	+	+	INV	LOW	588350	N	<INV>	.	.	.	SVTYPE=INV;POS=87926011;SVLEN=11536;END=87937547;STRANDS=++:23565,--:876737;CIPOS=0,0;CIEND=0,0;CIPOS95=0,0;CIEND95=0,0;SU=900302;PE=544439;SR=355863;AF=0.7725;NSAMP=13820;MSQ=756.11;AC=22593;AN=29246;NFAM=12797	.
chr4	87927704	87928263	chr12	107469228	107469893	74428	82.75	+	-	BND	LOW	74428_1	N	N[chr12:107469845[	74428_2	N	]chr4:87927754]N	SVTYPE=BND;POS=87927754;STRANDS=+-:4;IMPRECISE;CIPOS=-50,509;CIEND=-616,49;CIPOS95=-50,152;CIEND95=-192,49;MATEID=74428_2;EVENT=74428;SU=4;PE=4;SR=0;ALG=PROD;AF=0.0001026;NSAMP=3;MSQ=26.4;AC=3;AN=29246;NFAM=3	SVTYPE=BND;POS=107469845;STRANDS=+-:4;IMPRECISE;CIPOS=-616,49;CIEND=-50,509;CIPOS95=-192,49;CIEND95=-50,152;MATEID=74428_1;EVENT=74428;SECONDARY;SU=4;PE=4;SR=0;ALG=PROD;AF=0.0001026;NSAMP=3;MSQ=26.4;AC=3;AN=29246;NFAM=3
chr4	87927823	87928283	chrX	5790042	5790548	82199	113.84	+	+	BND	LOW	82199_1	N	N]chrX:5790052]	82199_2	N	N]chr4:87927833]	SVTYPE=BND;POS=87927833;STRANDS=++:5;IMPRECISE;CIPOS=-10,450;CIEND=-10,496;CIPOS95=-2,116;CIEND95=-1,173;MATEID=82199_2;EVENT=82199;SU=5;PE=5;SR=0;ALG=PROD;AF=3.419e-05;NSAMP=1;MSQ=113.84;AC=1;AN=29246;NFAM=1	SVTYPE=BND;POS=5790052;STRANDS=++:5;IMPRECISE;CIPOS=-10,496;CIEND=-10,450;CIPOS95=-1,173;CIEND95=-2,116;MATEID=82199_1;EVENT=82199;SECONDARY;SU=5;PE=5;SR=0;ALG=PROD;AF=3.419e-05;NSAMP=1;MSQ=113.84;AC=1;AN=29246;NFAM=1
chr4	87936310	87936813	chr16	65275151	65275710	76094	475.09	+	-	BND	LOW	76094_1	N	N[chr16:65275702[	76094_2	N	]chr4:87936320]N	SVTYPE=BND;POS=87936320;STRANDS=+-:4;IMPRECISE;CIPOS=-10,493;CIEND=-550,9;CIPOS95=-1,157;CIEND95=-196,1;MATEID=76094_2;EVENT=76094;SU=4;PE=4;SR=0;ALG=PROD;AF=0.000718;NSAMP=21;MSQ=18.28;AC=21;AN=29246;NFAM=21	SVTYPE=BND;POS=65275702;STRANDS=+-:4;IMPRECISE;CIPOS=-550,9;CIEND=-10,493;CIPOS95=-196,1;CIEND95=-1,157;MATEID=76094_1;EVENT=76094;SECONDARY;SU=4;PE=4;SR=0;ALG=PROD;AF=0.000718;NSAMP=21;MSQ=18.28;AC=21;AN=29246;NFAM=21
chr4	87936426	87936751	chr9	97219450	97220030	81920	1111.51	+	+	BND	LOW	81920_1	N	N]chr9:97219463]	81920_2	N	N]chr4:87936456]	SVTYPE=BND;POS=87936456;STRANDS=++:16;IMPRECISE;CIPOS=-30,295;CIEND=-13,567;CIPOS95=-29,29;CIEND95=-13,127;MATEID=81920_2;EVENT=81920;SU=16;PE=16;SR=0;ALG=PROD;AF=0.001026;NSAMP=30;MSQ=19.93;AC=30;AN=29246;NFAM=30	SVTYPE=BND;POS=97219463;STRANDS=++:16;IMPRECISE;CIPOS=-13,567;CIEND=-30,295;CIPOS95=-13,127;CIEND95=-29,29;MATEID=81920_1;EVENT=81920;SECONDARY;SU=16;PE=16;SR=0;ALG=PROD;AF=0.001026;NSAMP=30;MSQ=19.93;AC=30;AN=29246;NFAM=30
chr4	87942142	87942150	chr4	87943355	87943363	340955	305.65	+	-	DEL	PASS	340955	N	<DEL>	.	.	.	SVTYPE=DEL;POS=87942146;SVLEN=-1215;END=87943361;STRANDS=+-:14;CIPOS=-4,4;CIEND=-6,2;CIPOS95=0,0;CIEND95=0,0;SU=14;PE=8;SR=6;ALG=PROD;AF=3.419e-05;NSAMP=1;MSQ=305.65;AC=1;AN=29246;NFAM=1	.
chr4	87949650	87950157	chr4	87950377	87950699	588351	29.92	-	-	BND	LOW	588351_1	N	[chr4:87950691[N	588351_2	N	[chr4:87950149[N	SVTYPE=BND;POS=87950149;STRANDS=--:7;IMPRECISE;CIPOS=-498,9;CIEND=-313,9;CIPOS95=-129,1;CIEND95=-131,1;MATEID=588351_2;EVENT=588351;SU=7;PE=7;SR=0;ALG=PROD;AF=3.419e-05;NSAMP=1;MSQ=17.73;AC=1;AN=29246;NFAM=1	SVTYPE=BND;POS=87950691;STRANDS=--:7;IMPRECISE;CIPOS=-313,9;CIEND=-498,9;CIPOS95=-131,1;CIEND95=-129,1;MATEID=588351_1;EVENT=588351;SECONDARY;SU=7;PE=7;SR=0;ALG=PROD;AF=3.419e-05;NSAMP=1;MSQ=17.73;AC=1;AN=29246;NFAM=1
chr4	87950308	87950316	chr4	87950458	87951168	588352	140.12	+	+	INV	LOW	588352	N	<INV>	.	.	.	SVTYPE=INV;POS=87950316;SVLEN=152;END=87950468;STRANDS=++:1,--:3;IMPRECISE;CIPOS=-8,0;CIEND=-10,700;CIPOS95=-8,0;CIEND95=-2,351;SU=4;PE=4;SR=0;ALG=PROD;AF=0.0003419;NSAMP=10;MSQ=11.45;AC=10;AN=29246;NFAM=10	.
chr4	87953459	87954103	chr4	87954153	87954161	588353	909.19	+	+	INV	LOW	588353	N	<INV>	.	.	.	SVTYPE=INV;POS=87954094;SVLEN=59;END=87954153;STRANDS=++:1,--:3;IMPRECISE;CIPOS=-635,9;CIEND=0,8;CIPOS95=-324,2;CIEND95=0,3;SU=4;PE=3;SR=1;ALG=PROD;AF=0.001231;NSAMP=36;MSQ=22.95;AC=36;AN=29246;NFAM=36	.
chr4	87978349	87978566	chr4	87979433	87979632	513173	810.58	-	+	BND	LOW	513173_1	N	]chr4:87979451]N	513173_2	N	N[chr4:87978558[	SVTYPE=BND;POS=87978558;STRANDS=-+:154;IMPRECISE;CIPOS=-208,9;CIEND=-18,181;CIPOS95=-6,6;CIEND95=-3,3;MATEID=513173_2;EVENT=513173;SU=154;PE=154;SR=0;ALG=PROD;AF=0.0001368;NSAMP=4;MSQ=49.03;RECLASSIFIED;AC=4;AN=29246;NFAM=4	SVTYPE=BND;POS=87979451;STRANDS=-+:154;IMPRECISE;CIPOS=-18,181;CIEND=-208,9;CIPOS95=-3,3;CIEND95=-6,6;MATEID=513173_1;EVENT=513173;SECONDARY;SU=154;PE=154;SR=0;ALG=PROD;AF=0.0001368;NSAMP=4;MSQ=49.03;RECLASSIFIED;AC=4;AN=29246;NFAM=4
chr4	87983846	87984390	chr4	87984532	87985271	588354	23.08	+	+	INV	LOW	588354	N	<INV>	.	.	.	SVTYPE=INV;POS=87983856;SVLEN=686;END=87984542;STRANDS=++:2,--:5;IMPRECISE;CIPOS=-10,534;CIEND=-10,729;CIPOS95=-2,218;CIEND95=-2,233;SU=7;PE=4;SR=3;ALG=PROD;AF=3.419e-05;NSAMP=1;MSQ=4.73;AC=1;AN=29246;NFAM=1	.
chr4	87990299	87990318	chr4	87990552	87990559	513174	105.11	-	+	DUP	PASS	513174	N	<DUP>	.	.	.	SVTYPE=DUP;POS=87990309;SVLEN=247;END=87990556;STRANDS=-+:10;CIPOS=-10,9;CIEND=-4,3;CIPOS95=0,0;CIEND95=0,0;SU=10;PE=2;SR=8;ALG=PROD;AF=3.419e-05;NSAMP=1;MSQ=102.61;AC=1;AN=29246;NFAM=1	.
chr4	87999639	87999639	chr4	88000092	88000092	340957	3.25445e+06	+	-	DEL	PASS	340957	N	<DEL>	.	.	.	SVTYPE=DEL;POS=87999639;SVLEN=-453;END=88000092;STRANDS=+-:91041;CIPOS=0,0;CIEND=0,0;CIPOS95=0,0;CIEND95=0,0;SU=91041;PE=35415;SR=55626;ALG=PROD;AF=0.1252;NSAMP=3378;MSQ=551.43;MEDGQR=4.67;Q10GQR=4.24;AC=3662;AN=29246;NFAM=3225	.
chr4	88004528	88004528	chr4	88004600	88004600	340958	89715.6	+	-	BND	LOW	340958_1	N	N[chr4:88004601[	340958_2	N	]chr4:88004528]N	SVTYPE=BND;POS=88004528;STRANDS=+-:3140;CIPOS=0,0;CIEND=0,0;CIPOS95=0,0;CIEND95=0,0;MATEID=340958_2;EVENT=340958;SU=3140;PE=21;SR=3119;ALG=PROD;AF=0.01145;NSAMP=327;MSQ=226.04;RECLASSIFIED;AC=335;AN=29246;NFAM=315	SVTYPE=BND;POS=88004601;STRANDS=+-:3140;CIPOS=0,0;CIEND=0,0;CIPOS95=0,0;CIEND95=0,0;MATEID=340958_1;EVENT=340958;SECONDARY;SU=3140;PE=21;SR=3119;ALG=PROD;AF=0.01145;NSAMP=327;MSQ=226.04;RECLASSIFIED;AC=335;AN=29246;NFAM=315
chr4	88027292	88027351	chr4	88028458	88028504	340960	1174.88	+	-	DEL	PASS	340960	N	<DEL>	.	.	.	SVTYPE=DEL;POS=88027322;SVLEN=-1160;END=88028482;STRANDS=+-:49;CIPOS=-30,29;CIEND=-24,22;CIPOS95=0,0;CIEND95=0,0;SU=49;PE=32;SR=17;ALG=PROD;AF=6.839e-05;NSAMP=2;MSQ=587.44;AC=2;AN=29246;NFAM=1	.
chr4	88044583	88044600	chr14	30703918	30703932	75079	1620.81	-	+	BND	LOW	75079_1	N	]chr14:30703925]N	75079_2	N	N[chr4:88044593[	SVTYPE=BND;POS=88044593;STRANDS=-+:57;CIPOS=-9,8;CIEND=-7,7;CIPOS95=0,0;CIEND95=0,0;MATEID=75079_2;EVENT=75079;SU=57;PE=0;SR=57;ALG=PROD;AF=0.001504;NSAMP=44;MSQ=29.55;AC=44;AN=29246;NFAM=44	SVTYPE=BND;POS=30703925;STRANDS=-+:57;CIPOS=-7,7;CIEND=-9,8;CIPOS95=0,0;CIEND95=0,0;MATEID=75079_1;EVENT=75079;SECONDARY;SU=57;PE=0;SR=57;ALG=PROD;AF=0.001504;NSAMP=44;MSQ=29.55;AC=44;AN=29246;NFAM=44
chr4	88069871	88069890	chr4	88070139	88070158	588355	33.84	+	+	BND	LOW	588355_1	N	N]chr4:88070149]	588355_2	N	N]chr4:88069881]	SVTYPE=BND;POS=88069881;STRANDS=++:7;IMPRECISE;CIPOS=-10,9;CIEND=-10,9;CIPOS95=-1,1;CIEND95=-1,1;MATEID=588355_2;EVENT=588355;SU=7;PE=5;SR=2;ALG=PROD;AF=6.839e-05;NSAMP=2;MSQ=16.42;AC=2;AN=29246;NFAM=2	SVTYPE=BND;POS=88070149;STRANDS=++:7;IMPRECISE;CIPOS=-10,9;CIEND=-10,9;CIPOS95=-1,1;CIEND95=-1,1;MATEID=588355_1;EVENT=588355;SECONDARY;SU=7;PE=5;SR=2;ALG=PROD;AF=6.839e-05;NSAMP=2;MSQ=16.42;AC=2;AN=29246;NFAM=2
chr4	88071989	88072110	chr4	88072956	88073026	588356	5.73	+	+	INV	LOW	588356	N	<INV>	.	.	.	SVTYPE=INV;POS=88072030;SVLEN=936;END=88072966;STRANDS=++:3,--:1;IMPRECISE;CIPOS=-41,80;CIEND=-10,60;CIPOS95=-31,66;CIEND95=0,50;SU=4;PE=4;SR=0;ALG=PROD;AF=3.419e-05;NSAMP=1;MSQ=4.64;AC=1;AN=29246;NFAM=1	.
chr4	88076469	88076477	chr4	88077040	88077059	340964	314.59	+	-	BND	LOW	340964_1	N	N[chr4:88077051[	340964_2	N	]chr4:88076473]N	SVTYPE=BND;POS=88076473;STRANDS=+-:14;CIPOS=-4,4;CIEND=-10,9;CIPOS95=0,0;CIEND95=0,0;MATEID=340964_2;EVENT=340964;SU=14;PE=8;SR=6;ALG=PROD;AF=3.419e-05;NSAMP=1;MSQ=308.59;RECLASSIFIED;AC=1;AN=29246;NFAM=1	SVTYPE=BND;POS=88077051;STRANDS=+-:14;CIPOS=-10,9;CIEND=-4,4;CIPOS95=0,0;CIEND95=0,0;MATEID=340964_1;EVENT=340964;SECONDARY;SU=14;PE=8;SR=6;ALG=PROD;AF=3.419e-05;NSAMP=1;MSQ=308.59;RECLASSIFIED;AC=1;AN=29246;NFAM=1
chr4	88102394	88102413	chr4	88137935	88137946	340967	389.69	+	-	DEL	PASS	340967	N	<DEL>	.	.	.	SVTYPE=DEL;POS=88102404;SVLEN=-35539;END=88137943;STRANDS=+-:16;CIPOS=-10,9;CIEND=-8,3;CIPOS95=0,0;CIEND95=0,0;SU=16;PE=12;SR=4;ALG=PROD;AF=3.419e-05;NSAMP=1;MSQ=389.69;AC=1;AN=29246;NFAM=1	.
chr4	88114748	88115243	chr15	49489164	49489869	75580	238.1	-	-	BND	LOW	75580_1	N	[chr15:49489861[N	75580_2	N	[chr4:88115235[N	SVTYPE=BND;POS=88115235;STRANDS=--:5;IMPRECISE;CIPOS=-486,9;CIEND=-696,9;CIPOS95=-97,2;CIEND95=-143,0;MATEID=75580_2;EVENT=75580;SU=5;PE=5;SR=0;ALG=PROD;AF=0.0004103;NSAMP=12;MSQ=9.44;AC=12;AN=29246;NFAM=12	SVTYPE=BND;POS=49489861;STRANDS=--:5;IMPRECISE;CIPOS=-696,9;CIEND=-486,9;CIPOS95=-143,0;CIEND95=-97,2;MATEID=75580_1;EVENT=75580;SECONDARY;SU=5;PE=5;SR=0;ALG=PROD;AF=0.0004103;NSAMP=12;MSQ=9.44;AC=12;AN=29246;NFAM=12
chr4	88114776	88115393	chr12	50446435	50447086	74164	110.57	-	+	BND	LOW	74164_1	N	]chr12:50446443]N	74164_2	N	N[chr4:88115385[	SVTYPE=BND;POS=88115385;STRANDS=-+:5;IMPRECISE;CIPOS=-608,9;CIEND=-8,643;CIPOS95=-169,1;CIEND95=0,227;MATEID=74164_2;EVENT=74164;SU=5;PE=5;SR=0;ALG=PROD;AF=0.0001026;NSAMP=3;MSQ=7.03;AC=3;AN=29246;NFAM=3	SVTYPE=BND;POS=50446443;STRANDS=-+:5;IMPRECISE;CIPOS=-8,643;CIEND=-608,9;CIPOS95=0,227;CIEND95=-169,1;MATEID=74164_1;EVENT=74164;SECONDARY;SU=5;PE=5;SR=0;ALG=PROD;AF=0.0001026;NSAMP=3;MSQ=7.03;AC=3;AN=29246;NFAM=3
chr4	88115250	88115262	chr15	49489938	49489948	75581	645.38	+	+	BND	LOW	75581_1	N	N]chr15:49489942]	75581_2	N	N]chr4:88115257]	SVTYPE=BND;POS=88115257;STRANDS=++:10;CIPOS=-7,5;CIEND=-4,6;CIPOS95=0,0;CIEND95=0,0;MATEID=75581_2;EVENT=75581;SU=10;PE=5;SR=5;ALG=PROD;AF=0.0008206;NSAMP=24;MSQ=10.33;AC=24;AN=29246;NFAM=24	SVTYPE=BND;POS=49489942;STRANDS=++:10;CIPOS=-4,6;CIEND=-7,5;CIPOS95=0,0;CIEND95=0,0;MATEID=75581_1;EVENT=75581;SECONDARY;SU=10;PE=5;SR=5;ALG=PROD;AF=0.0008206;NSAMP=24;MSQ=10.33;AC=24;AN=29246;NFAM=24
chr4	88116534	88116534	chr4	88116852	88116852	340969	2.88974e+07	+	-	MEI	PASS	340969	N	<DEL:ME:SINE|Alu|AluY>	.	.	.	SVTYPE=MEI;POS=88116534;SVLEN=-318;END=88116852;STRANDS=+-:559614;CIPOS=0,0;CIEND=0,0;CIPOS95=0,0;CIEND95=0,0;SU=559614;PE=77972;SR=481642;AF=0.9176;NSAMP=14533;MSQ=1176.77;MEDGQR=2.47;Q10GQR=0.52;AC=26837;AN=29246;NFAM=13412	.
chr4	88124916	88124935	chr15	65122104	65122110	75678	134.76	+	-	BND	LOW	75678_1	N	N[chr15:65122109[	75678_2	N	]chr4:88124926]N	SVTYPE=BND;POS=88124926;STRANDS=+-:17;CIPOS=-10,9;CIEND=-4,2;CIPOS95=0,0;CIEND95=0,0;MATEID=75678_2;EVENT=75678;SU=17;PE=9;SR=8;ALG=PROD;AF=3.419e-05;NSAMP=1;MSQ=134.76;AC=1;AN=29246;NFAM=1	SVTYPE=BND;POS=65122109;STRANDS=+-:17;CIPOS=-4,2;CIEND=-10,9;CIPOS95=0,0;CIEND95=0,0;MATEID=75678_1;EVENT=75678;SECONDARY;SU=17;PE=9;SR=8;ALG=PROD;AF=3.419e-05;NSAMP=1;MSQ=134.76;AC=1;AN=29246;NFAM=1
chr4	88131041	88131052	chr4	88132822	88132830	340970	3114.0	+	-	DEL	PASS	340970	N	<DEL>	.	.	.	SVTYPE=DEL;POS=88131047;SVLEN=-1781;END=88132828;STRANDS=+-:107;CIPOS=-6,5;CIEND=-6,2;CIPOS95=0,0;CIEND95=0,0;SU=107;PE=57;SR=50;ALG=PROD;AF=0.0002052;NSAMP=6;MSQ=457.56;AC=6;AN=29246;NFAM=6	.
chr4	88135507	88135524	chr4	88135934	88135951	340971	208.06	+	-	BND	LOW	340971_1	N	N[chr4:88135944[	340971_2	N	]chr4:88135516]N	SVTYPE=BND;POS=88135516;STRANDS=+-:4;CIPOS=-9,8;CIEND=-9,8;CIPOS95=0,0;CIEND95=0,0;MATEID=340971_2;EVENT=340971;SU=4;PE=0;SR=4;ALG=PROD;AF=0.0004103;NSAMP=12;MSQ=9.3;RECLASSIFIED;AC=12;AN=29246;NFAM=12	SVTYPE=BND;POS=88135944;STRANDS=+-:4;CIPOS=-9,8;CIEND=-9,8;CIPOS95=0,0;CIEND95=0,0;MATEID=340971_1;EVENT=340971;SECONDARY;SU=4;PE=0;SR=4;ALG=PROD;AF=0.0004103;NSAMP=12;MSQ=9.3;RECLASSIFIED;AC=12;AN=29246;NFAM=12
chr4	88153479	88153713	chr4	91655331	91655742	340973	4007.27	+	-	BND	LOW	340973_1	N	N[chr4:91655734[	340973_2	N	]chr4:88153509]N	SVTYPE=BND;POS=88153509;STRANDS=+-:112;IMPRECISE;CIPOS=-30,204;CIEND=-402,9;CIPOS95=-4,4;CIEND95=-36,9;MATEID=340973_2;EVENT=340973;SU=112;PE=112;SR=0;ALG=PROD;AF=0.003898;NSAMP=114;MSQ=21.71;RECLASSIFIED;AC=114;AN=29246;NFAM=113	SVTYPE=BND;POS=91655734;STRANDS=+-:112;IMPRECISE;CIPOS=-402,9;CIEND=-30,204;CIPOS95=-36,9;CIEND95=-4,4;MATEID=340973_1;EVENT=340973;SECONDARY;SU=112;PE=112;SR=0;ALG=PROD;AF=0.003898;NSAMP=114;MSQ=21.71;RECLASSIFIED;AC=114;AN=29246;NFAM=113
chr4	88171451	88171507	chr12	118204898	118205015	74512	210756.0	-	-	BND	LOW	74512_1	N	[chr12:118205005[N	74512_2	N	[chr4:88171507[N	SVTYPE=BND;POS=88171507;STRANDS=--:12180;IMPRECISE;CIPOS=-55,1;CIEND=-106,11;CIPOS95=0,0;CIEND95=-2,2;MATEID=74512_2;EVENT=74512;SU=12180;PE=12180;SR=0;AF=0.0874;NSAMP=2556;MSQ=53.02;AC=2556;AN=29246;NFAM=2469	SVTYPE=BND;POS=118205005;STRANDS=--:12180;IMPRECISE;CIPOS=-106,11;CIEND=-55,1;CIPOS95=-2,2;CIEND95=0,0;MATEID=74512_1;EVENT=74512;SECONDARY;SU=12180;PE=12180;SR=0;AF=0.0874;NSAMP=2556;MSQ=53.02;AC=2556;AN=29246;NFAM=2469
chr4	88171970	88171987	chr4	88172244	88172261	340974	152.56	+	-	BND	LOW	340974_1	N	N[chr4:88172254[	340974_2	N	]chr4:88171979]N	SVTYPE=BND;POS=88171979;STRANDS=+-:4;CIPOS=-9,8;CIEND=-9,8;CIPOS95=0,0;CIEND95=0,0;MATEID=340974_2;EVENT=340974;SU=4;PE=0;SR=4;ALG=PROD;AF=0.0001026;NSAMP=3;MSQ=46.8;RECLASSIFIED;AC=3;AN=29246;NFAM=3	SVTYPE=BND;POS=88172254;STRANDS=+-:4;CIPOS=-9,8;CIEND=-9,8;CIPOS95=0,0;CIEND95=0,0;MATEID=340974_1;EVENT=340974;SECONDARY;SU=4;PE=0;SR=4;ALG=PROD;AF=0.0001026;NSAMP=3;MSQ=46.8;RECLASSIFIED;AC=3;AN=29246;NFAM=3
chr4	88177121	88177501	chr4	88180684	88181159	340975	344.28	+	-	DEL	PASS	340975	N	<DEL>	.	.	.	SVTYPE=DEL;POS=88177151;SVLEN=-3979;END=88181130;STRANDS=+-:18;IMPRECISE;CIPOS=-30,350;CIEND=-446,29;CIPOS95=-30,46;CIEND95=-41,29;SU=18;PE=18;SR=0;ALG=PROD;AF=6.839e-05;NSAMP=2;MSQ=172.14;AC=2;AN=29246;NFAM=2	.
chr4	88181398	88181416	chr6	33236370	33236388	79222	796.33	-	+	BND	LOW	79222_1	N	]chr6:33236379]N	79222_2	N	N[chr4:88181409[	SVTYPE=BND;POS=88181409;STRANDS=-+:4;IMPRECISE;CIPOS=-10,8;CIEND=-9,9;CIPOS95=-1,0;CIEND95=0,1;MATEID=79222_2;EVENT=79222;SU=4;PE=0;SR=4;ALG=PROD;AF=0.00106;NSAMP=26;MSQ=17.2;AC=31;AN=29246;NFAM=26	SVTYPE=BND;POS=33236379;STRANDS=-+:4;IMPRECISE;CIPOS=-9,9;CIEND=-10,8;CIPOS95=0,1;CIEND95=-1,0;MATEID=79222_1;EVENT=79222;SECONDARY;SU=4;PE=0;SR=4;ALG=PROD;AF=0.00106;NSAMP=26;MSQ=17.2;AC=31;AN=29246;NFAM=26
chr4	88184115	88184129	chr6	153515843	153515860	79775	23295.6	-	-	BND	LOW	79775_1	N	[chr6:153515853[N	79775_2	N	[chr4:88184125[N	SVTYPE=BND;POS=88184125;STRANDS=--:114;CIPOS=-9,5;CIEND=-9,8;CIPOS95=0,0;CIEND95=0,0;MATEID=79775_2;EVENT=79775;SU=114;PE=54;SR=60;ALG=PROD;AF=0.007625;NSAMP=223;MSQ=74.33;AC=223;AN=29246;NFAM=223	SVTYPE=BND;POS=153515853;STRANDS=--:114;CIPOS=-9,8;CIEND=-9,5;CIPOS95=0,0;CIEND95=0,0;MATEID=79775_1;EVENT=79775;SECONDARY;SU=114;PE=54;SR=60;ALG=PROD;AF=0.007625;NSAMP=223;MSQ=74.33;AC=223;AN=29246;NFAM=223
chr4	88184120	88184128	chr15	94188607	94188615	75787	3360.35	-	+	BND	LOW	75787_1	N	]chr15:94188611]N	75787_2	N	N[chr4:88184125[	SVTYPE=BND;POS=88184125;STRANDS=-+:176;CIPOS=-4,4;CIEND=-4,4;CIPOS95=0,0;CIEND95=0,0;MATEID=75787_2;EVENT=75787;SU=176;PE=0;SR=176;ALG=PROD;AF=0.002223;NSAMP=65;MSQ=34.38;AC=65;AN=29246;NFAM=65	SVTYPE=BND;POS=94188611;STRANDS=-+:176;CIPOS=-4,4;CIEND=-4,4;CIPOS95=0,0;CIEND95=0,0;MATEID=75787_1;EVENT=75787;SECONDARY;SU=176;PE=0;SR=176;ALG=PROD;AF=0.002223;NSAMP=65;MSQ=34.38;AC=65;AN=29246;NFAM=65
chr4	88184203	88184205	chr6	153515822	153515824	79774	53030.0	+	+	BND	LOW	79774_1	N	N]chr6:153515823]	79774_2	N	N]chr4:88184204]	SVTYPE=BND;POS=88184204;STRANDS=++:1643;CIPOS=-1,1;CIEND=-1,1;CIPOS95=0,0;CIEND95=0,0;MATEID=79774_2;EVENT=79774;SU=1643;PE=970;SR=673;ALG=PROD;AF=0.01299;NSAMP=380;MSQ=84.13;AC=380;AN=29246;NFAM=377	SVTYPE=BND;POS=153515823;STRANDS=++:1643;CIPOS=-1,1;CIEND=-1,1;CIPOS95=0,0;CIEND95=0,0;MATEID=79774_1;EVENT=79774;SECONDARY;SU=1643;PE=970;SR=673;ALG=PROD;AF=0.01299;NSAMP=380;MSQ=84.13;AC=380;AN=29246;NFAM=377
chr4	88185881	88186573	chr12	110154897	110155543	74444	172.84	-	-	BND	LOW	74444_1	N	[chr12:110155535[N	74444_2	N	[chr4:88186565[N	SVTYPE=BND;POS=88186565;STRANDS=--:4;IMPRECISE;CIPOS=-683,9;CIEND=-637,9;CIPOS95=-165,1;CIEND95=-148,2;MATEID=74444_2;EVENT=74444;SU=4;PE=4;SR=0;ALG=PROD;AF=3.419e-05;NSAMP=1;MSQ=56.79;AC=1;AN=29246;NFAM=1	SVTYPE=BND;POS=110155535;STRANDS=--:4;IMPRECISE;CIPOS=-637,9;CIEND=-683,9;CIPOS95=-148,2;CIEND95=-165,1;MATEID=74444_1;EVENT=74444;SECONDARY;SU=4;PE=4;SR=0;ALG=PROD;AF=3.419e-05;NSAMP=1;MSQ=56.79;AC=1;AN=29246;NFAM=1
chr4	88194540	88194761	chr4	88199739	88199916	340976	5955.06	+	-	BND	LOW	340976_1	N	N[chr4:88199907[	340976_2	N	]chr4:88194551]N	SVTYPE=BND;POS=88194551;STRANDS=+-:291;IMPRECISE;CIPOS=-11,210;CIEND=-167,10;CIPOS95=-2,2;CIEND95=-3,3;MATEID=340976_2;EVENT=340976;SU=291;PE=291;SR=0;ALG=PROD;AF=0.001128;NSAMP=33;MSQ=156.02;RECLASSIFIED;AC=33;AN=29246;NFAM=32	SVTYPE=BND;POS=88199907;STRANDS=+-:291;IMPRECISE;CIPOS=-167,10;CIEND=-11,210;CIPOS95=-3,3;CIEND95=-2,2;MATEID=340976_1;EVENT=340976;SECONDARY;SU=291;PE=291;SR=0;ALG=PROD;AF=0.001128;NSAMP=33;MSQ=156.02;RECLASSIFIED;AC=33;AN=29246;NFAM=32
chr4	88202345	88202362	chr9	113218404	113218421	81988	15987.2	-	+	BND	LOW	81988_1	N	]chr9:113218413]N	81988_2	N	N[chr4:88202355[	SVTYPE=BND;POS=88202355;STRANDS=-+:4;CIPOS=-9,8;CIEND=-9,8;CIPOS95=0,0;CIEND95=0,0;MATEID=81988_2;EVENT=81988;SU=4;PE=0;SR=4;ALG=PROD;AF=0.01799;NSAMP=526;MSQ=18.72;AC=526;AN=29246;NFAM=520	SVTYPE=BND;POS=113218413;STRANDS=-+:4;CIPOS=-9,8;CIEND=-9,8;CIPOS95=0,0;CIEND95=0,0;MATEID=81988_1;EVENT=81988;SECONDARY;SU=4;PE=0;SR=4;ALG=PROD;AF=0.01799;NSAMP=526;MSQ=18.72;AC=526;AN=29246;NFAM=520
chr4	88202359	88202370	chr9	80225204	80225215	81826	10563.8	-	-	BND	LOW	81826_1	N	[chr9:80225211[N	81826_2	N	[chr4:88202366[N	SVTYPE=BND;POS=88202366;STRANDS=--:76;CIPOS=-6,5;CIEND=-6,5;CIPOS95=0,0;CIEND95=0,0;MATEID=81826_2;EVENT=81826;SU=76;PE=4;SR=72;ALG=PROD;AF=0.008411;NSAMP=155;MSQ=27.54;AC=246;AN=29246;NFAM=155	SVTYPE=BND;POS=80225211;STRANDS=--:76;CIPOS=-6,5;CIEND=-6,5;CIPOS95=0,0;CIEND95=0,0;MATEID=81826_1;EVENT=81826;SECONDARY;SU=76;PE=4;SR=72;ALG=PROD;AF=0.008411;NSAMP=155;MSQ=27.54;AC=246;AN=29246;NFAM=155
chr4	88204438	88204487	chr4	88210607	88210655	340977	997.98	+	-	DEL	PASS	340977	N	<DEL>	.	.	.	SVTYPE=DEL;POS=88204462;SVLEN=-6171;END=88210633;STRANDS=+-:40;CIPOS=-24,25;CIEND=-26,22;CIPOS95=0,0;CIEND95=0,0;SU=40;PE=27;SR=13;ALG=PROD;AF=3.419e-05;NSAMP=1;MSQ=560.39;AC=1;AN=29246;NFAM=1	.
chr4	88209277	88209294	chr4	88209604	88209621	340978	188.61	+	-	BND	LOW	340978_1	N	N[chr4:88209614[	340978_2	N	]chr4:88209286]N	SVTYPE=BND;POS=88209286;STRANDS=+-:4;CIPOS=-9,8;CIEND=-9,8;CIPOS95=0,0;CIEND95=0,0;MATEID=340978_2;EVENT=340978;SU=4;PE=0;SR=4;ALG=PROD;AF=0.0003419;NSAMP=10;MSQ=12.83;RECLASSIFIED;AC=10;AN=29246;NFAM=10	SVTYPE=BND;POS=88209614;STRANDS=+-:4;CIPOS=-9,8;CIEND=-9,8;CIPOS95=0,0;CIEND95=0,0;MATEID=340978_1;EVENT=340978;SECONDARY;SU=4;PE=0;SR=4;ALG=PROD;AF=0.0003419;NSAMP=10;MSQ=12.83;RECLASSIFIED;AC=10;AN=29246;NFAM=10
chr4	88214647	88214658	chr4	88214977	88214991	340979	358.77	+	-	BND	LOW	340979_1	N	N[chr4:88214987[	340979_2	N	]chr4:88214653]N	SVTYPE=BND;POS=88214653;STRANDS=+-:57;CIPOS=-6,5;CIEND=-9,5;CIPOS95=0,0;CIEND95=0,0;MATEID=340979_2;EVENT=340979;SU=57;PE=0;SR=57;ALG=PROD;AF=0.0002052;NSAMP=6;MSQ=16.03;RECLASSIFIED;AC=6;AN=29246;NFAM=6	SVTYPE=BND;POS=88214987;STRANDS=+-:57;CIPOS=-9,5;CIEND=-6,5;CIPOS95=0,0;CIEND95=0,0;MATEID=340979_1;EVENT=340979;SECONDARY;SU=57;PE=0;SR=57;ALG=PROD;AF=0.0002052;NSAMP=6;MSQ=16.03;RECLASSIFIED;AC=6;AN=29246;NFAM=6
chr4	88227039	88227056	chr4	88227318	88227335	340980	23.43	+	-	BND	LOW	340980_1	N	N[chr4:88227328[	340980_2	N	]chr4:88227048]N	SVTYPE=BND;POS=88227048;STRANDS=+-:4;CIPOS=-9,8;CIEND=-9,8;CIPOS95=0,0;CIEND95=0,0;MATEID=340980_2;EVENT=340980;SU=4;PE=0;SR=4;ALG=PROD;AF=0.0001026;NSAMP=3;MSQ=6.93;RECLASSIFIED;AC=3;AN=29246;NFAM=3	SVTYPE=BND;POS=88227328;STRANDS=+-:4;CIPOS=-9,8;CIEND=-9,8;CIPOS95=0,0;CIEND95=0,0;MATEID=340980_1;EVENT=340980;SECONDARY;SU=4;PE=0;SR=4;ALG=PROD;AF=0.0001026;NSAMP=3;MSQ=6.93;RECLASSIFIED;AC=3;AN=29246;NFAM=3
chr4	88251561	88251891	chr4	88314859	88315327	513176	820.72	-	+	DUP	PASS	513176	N	<DUP>	.	.	.	SVTYPE=DUP;POS=88251842;SVLEN=63067;END=88314909;STRANDS=-+:87;IMPRECISE;CIPOS=-281,49;CIEND=-50,418;CIPOS95=-39,39;CIEND95=-50,61;SU=87;PE=87;SR=0;ALG=SUM;AF=3.419e-05;NSAMP=1;MSQ=58.79;AC=1;AN=29246;NFAM=1	.
chr4	88252589	88252829	chr4	88258279	88258531	340981	254.8	+	-	DEL	PASS	340981	N	<DEL>	.	.	.	SVTYPE=DEL;POS=88252599;SVLEN=-5923;END=88258522;STRANDS=+-:12;IMPRECISE;CIPOS=-10,230;CIEND=-243,9;CIPOS95=-3,48;CIEND95=-53,2;SU=12;PE=12;SR=0;ALG=PROD;AF=3.419e-05;NSAMP=1;MSQ=254.8;AC=1;AN=29246;NFAM=1	.
chr4	88266884	88266903	chr4	88267377	88267396	340982	1430.16	+	-	BND	LOW	340982_1	N	N[chr4:88267388[	340982_2	N	]chr4:88266894]N	SVTYPE=BND;POS=88266894;STRANDS=+-:8;IMPRECISE;CIPOS=-10,9;CIEND=-10,9;CIPOS95=-1,1;CIEND95=-1,1;MATEID=340982_2;EVENT=340982;SU=8;PE=6;SR=2;ALG=PROD;AF=0.0004445;NSAMP=13;MSQ=34.71;RECLASSIFIED;AC=13;AN=29246;NFAM=13	SVTYPE=BND;POS=88267388;STRANDS=+-:8;IMPRECISE;CIPOS=-10,9;CIEND=-10,9;CIPOS95=-1,1;CIEND95=-1,1;MATEID=340982_1;EVENT=340982;SECONDARY;SU=8;PE=6;SR=2;ALG=PROD;AF=0.0004445;NSAMP=13;MSQ=34.71;RECLASSIFIED;AC=13;AN=29246;NFAM=13
chr4	88293530	88293583	chr14	28558138	28558189	75064	15902.9	-	+	BND	LOW	75064_1	N	]chr14:28558164]N	75064_2	N	N[chr4:88293559[	SVTYPE=BND;POS=88293559;STRANDS=-+:14;IMPRECISE;CIPOS=-28,25;CIEND=-26,25;CIPOS95=-1,1;CIEND95=0,0;MATEID=75064_2;EVENT=75064;SU=14;PE=0;SR=14;ALG=PROD;AF=0.0146;NSAMP=427;MSQ=23.03;AC=427;AN=29246;NFAM=422	SVTYPE=BND;POS=28558164;STRANDS=-+:14;IMPRECISE;CIPOS=-26,25;CIEND=-28,25;CIPOS95=0,0;CIEND95=-1,1;MATEID=75064_1;EVENT=75064;SECONDARY;SU=14;PE=0;SR=14;ALG=PROD;AF=0.0146;NSAMP=427;MSQ=23.03;AC=427;AN=29246;NFAM=422
chr4	88323370	88323375	chr4	88325002	88325021	340983	380.67	+	-	DEL	PASS	340983	N	<DEL>	.	.	.	SVTYPE=DEL;POS=88323373;SVLEN=-1639;END=88325012;STRANDS=+-:16;CIPOS=-3,2;CIEND=-10,9;CIPOS95=0,0;CIEND95=0,0;SU=16;PE=6;SR=10;ALG=PROD;AF=3.419e-05;NSAMP=1;MSQ=380.67;AC=1;AN=29246;NFAM=1	.
chr4	88323733	88323789	chr4	88324583	88324640	340984	769.91	+	-	DEL	PASS	340984	N	<DEL>	.	.	.	SVTYPE=DEL;POS=88323761;SVLEN=-852;END=88324613;STRANDS=+-:28;IMPRECISE;CIPOS=-28,28;CIEND=-30,27;CIPOS95=-1,1;CIEND95=-1,1;SU=28;PE=25;SR=3;ALG=PROD;AF=0.0001026;NSAMP=3;MSQ=256.64;AC=3;AN=29246;NFAM=3	.
chr4	88325447	88325504	chr7	27295711	27295768	80014	4210.09	-	-	BND	LOW	80014_1	N	[chr7:27295741[N	80014_2	N	[chr4:88325477[N	SVTYPE=BND;POS=88325477;STRANDS=--:8;CIPOS=-29,28;CIEND=-29,28;CIPOS95=0,0;CIEND95=0,0;MATEID=80014_2;EVENT=80014;SU=8;PE=0;SR=8;ALG=PROD;AF=0.00424;NSAMP=124;MSQ=18.91;AC=124;AN=29246;NFAM=124	SVTYPE=BND;POS=27295741;STRANDS=--:8;CIPOS=-29,28;CIEND=-29,28;CIPOS95=0,0;CIEND95=0,0;MATEID=80014_1;EVENT=80014;SECONDARY;SU=8;PE=0;SR=8;ALG=PROD;AF=0.00424;NSAMP=124;MSQ=18.91;AC=124;AN=29246;NFAM=124
chr4	88325908	88325927	chr4	88326258	88326262	340985	601.59	+	-	BND	LOW	340985_1	N	N[chr4:88326262[	340985_2	N	]chr4:88325918]N	SVTYPE=BND;POS=88325918;STRANDS=+-:15;CIPOS=-10,9;CIEND=-3,1;CIPOS95=0,0;CIEND95=0,0;MATEID=340985_2;EVENT=340985;SU=15;PE=1;SR=14;ALG=PROD;AF=0.0003761;NSAMP=11;MSQ=45.61;RECLASSIFIED;AC=11;AN=29246;NFAM=11	SVTYPE=BND;POS=88326262;STRANDS=+-:15;CIPOS=-3,1;CIEND=-10,9;CIPOS95=0,0;CIEND95=0,0;MATEID=340985_1;EVENT=340985;SECONDARY;SU=15;PE=1;SR=14;ALG=PROD;AF=0.0003761;NSAMP=11;MSQ=45.61;RECLASSIFIED;AC=11;AN=29246;NFAM=11
chr4	88325913	88325919	chr4	88326355	88326360	513177	145.38	-	+	BND	LOW	513177_1	N	]chr4:88326358]N	513177_2	N	N[chr4:88325918[	SVTYPE=BND;POS=88325918;STRANDS=-+:14;CIPOS=-4,2;CIEND=-3,2;CIPOS95=0,0;CIEND95=0,0;MATEID=513177_2;EVENT=513177;SU=14;PE=4;SR=10;ALG=PROD;AF=3.419e-05;NSAMP=1;MSQ=145.32;RECLASSIFIED;AC=1;AN=29246;NFAM=1	SVTYPE=BND;POS=88326358;STRANDS=-+:14;CIPOS=-3,2;CIEND=-4,2;CIPOS95=0,0;CIEND95=0,0;MATEID=513177_1;EVENT=513177;SECONDARY;SU=14;PE=4;SR=10;ALG=PROD;AF=3.419e-05;NSAMP=1;MSQ=145.32;RECLASSIFIED;AC=1;AN=29246;NFAM=1
chr4	88335582	88335641	chr4	88336332	88336388	340986	1108.37	+	-	DEL	PASS	340986	N	<DEL>	.	.	.	SVTYPE=DEL;POS=88335612;SVLEN=-750;END=88336362;STRANDS=+-:36;CIPOS=-30,29;CIEND=-30,26;CIPOS95=0,0;CIEND95=0,0;SU=36;PE=31;SR=5;ALG=PROD;AF=0.000171;NSAMP=5;MSQ=221.67;AC=5;AN=29246;NFAM=4	.
chr4	88370184	88370402	chr4	88373015	88373311	340988	635.35	+	-	DEL	PASS	340988	N	<DEL>	.	.	.	SVTYPE=DEL;POS=88370214;SVLEN=-3075;END=88373289;STRANDS=+-:24;IMPRECISE;CIPOS=-30,188;CIEND=-274,22;CIPOS95=-30,30;CIEND95=-63,22;SU=24;PE=24;SR=0;ALG=PROD;AF=6.839e-05;NSAMP=2;MSQ=317.68;AC=2;AN=29246;NFAM=1	.
chr4	88379026	88379670	chr4	88380334	88381004	513178	191262.0	-	+	BND	LOW	513178_1	N	]chr4:88380344]N	513178_2	N	N[chr4:88379662[	SVTYPE=BND;POS=88379662;STRANDS=-+:4;IMPRECISE;CIPOS=-635,9;CIEND=-10,660;CIPOS95=-146,2;CIEND95=-1,160;MATEID=513178_2;EVENT=513178;SU=4;PE=4;SR=0;ALG=PROD;AF=0.1014;NSAMP=2804;MSQ=35.1;RECLASSIFIED;AC=2967;AN=29246;NFAM=2554	SVTYPE=BND;POS=88380344;STRANDS=-+:4;IMPRECISE;CIPOS=-10,660;CIEND=-635,9;CIPOS95=-1,160;CIEND95=-146,2;MATEID=513178_1;EVENT=513178;SECONDARY;SU=4;PE=4;SR=0;ALG=PROD;AF=0.1014;NSAMP=2804;MSQ=35.1;RECLASSIFIED;AC=2967;AN=29246;NFAM=2554
chr4	88380392	88380572	chrX	98224581	98224724	82797	220406.0	+	+	BND	LOW	82797_1	N	N]chrX:98224591]	82797_2	N	N]chr4:88380403]	SVTYPE=BND;POS=88380403;STRANDS=++:1748;IMPRECISE;CIPOS=-11,169;CIEND=-10,133;CIPOS95=-4,4;CIEND95=-1,1;MATEID=82797_2;EVENT=82797;SU=1748;PE=1748;SR=0;ALG=PROD;AF=0.09232;NSAMP=2700;MSQ=43.79;AC=2700;AN=29246;NFAM=2444	SVTYPE=BND;POS=98224591;STRANDS=++:1748;IMPRECISE;CIPOS=-10,133;CIEND=-11,169;CIPOS95=-1,1;CIEND95=-4,4;MATEID=82797_1;EVENT=82797;SECONDARY;SU=1748;PE=1748;SR=0;ALG=PROD;AF=0.09232;NSAMP=2700;MSQ=43.79;AC=2700;AN=29246;NFAM=2444
chr4	88388253	88388508	chr4	88389751	88389995	340989	263.76	+	-	DEL	PASS	340989	N	<DEL>	.	.	.	SVTYPE=DEL;POS=88388263;SVLEN=-1723;END=88389986;STRANDS=+-:12;IMPRECISE;CIPOS=-10,245;CIEND=-235,9;CIPOS95=-2,62;CIEND95=-57,1;SU=12;PE=12;SR=0;ALG=PROD;AF=3.419e-05;NSAMP=1;MSQ=263.76;AC=1;AN=29246;NFAM=1	.
chr4	88393714	88393733	chr4	88399849	88399868	340990	527.45	+	-	DEL	PASS	340990	N	<DEL>	.	.	.	SVTYPE=DEL;POS=88393724;SVLEN=-6135;END=88399859;STRANDS=+-:23;CIPOS=-10,9;CIEND=-10,9;CIPOS95=0,0;CIEND95=0,0;SU=23;PE=13;SR=10;ALG=PROD;AF=3.419e-05;NSAMP=1;MSQ=527.45;AC=1;AN=29246;NFAM=1	.
chr4	88399706	88399725	chr4	88399921	88399940	340991	1228.6	+	-	DEL	PASS	340991	N	<DEL>	.	.	.	SVTYPE=DEL;POS=88399716;SVLEN=-215;END=88399931;STRANDS=+-:28;CIPOS=-10,9;CIEND=-10,9;CIPOS95=0,0;CIEND95=0,0;SU=28;PE=1;SR=27;ALG=PROD;AF=0.0002735;NSAMP=8;MSQ=107.41;AC=8;AN=29246;NFAM=8	.
chr4	88406796	88406813	chr4	88407093	88407110	340993	92.22	+	-	BND	LOW	340993_1	N	N[chr4:88407103[	340993_2	N	]chr4:88406805]N	SVTYPE=BND;POS=88406805;STRANDS=+-:4;CIPOS=-9,8;CIEND=-9,8;CIPOS95=0,0;CIEND95=0,0;MATEID=340993_2;EVENT=340993;SU=4;PE=0;SR=4;ALG=PROD;AF=6.839e-05;NSAMP=2;MSQ=32.85;RECLASSIFIED;AC=2;AN=29246;NFAM=2	SVTYPE=BND;POS=88407103;STRANDS=+-:4;CIPOS=-9,8;CIEND=-9,8;CIPOS95=0,0;CIEND95=0,0;MATEID=340993_1;EVENT=340993;SECONDARY;SU=4;PE=0;SR=4;ALG=PROD;AF=6.839e-05;NSAMP=2;MSQ=32.85;RECLASSIFIED;AC=2;AN=29246;NFAM=2
chr4	88422566	88422625	chr4	88426967	88427026	340995	755.14	+	-	DEL	PASS	340995	N	<DEL>	.	.	.	SVTYPE=DEL;POS=88422596;SVLEN=-4401;END=88426997;STRANDS=+-:35;CIPOS=-30,29;CIEND=-30,29;CIPOS95=0,0;CIEND95=0,0;SU=35;PE=21;SR=14;ALG=PROD;AF=6.839e-05;NSAMP=2;MSQ=377.57;AC=2;AN=29246;NFAM=2	.
chr4	88423988	88424007	chr4	88430481	88430487	513179	186.08	-	+	BND	LOW	513179_1	N	]chr4:88430484]N	513179_2	N	N[chr4:88423999[	SVTYPE=BND;POS=88423999;STRANDS=-+:18;CIPOS=-10,9;CIEND=-3,3;CIPOS95=0,0;CIEND95=0,0;MATEID=513179_2;EVENT=513179;SU=18;PE=10;SR=8;ALG=PROD;AF=3.419e-05;NSAMP=1;MSQ=186.08;RECLASSIFIED;AC=1;AN=29246;NFAM=1	SVTYPE=BND;POS=88430484;STRANDS=-+:18;CIPOS=-3,3;CIEND=-10,9;CIPOS95=0,0;CIEND95=0,0;MATEID=513179_1;EVENT=513179;SECONDARY;SU=18;PE=10;SR=8;ALG=PROD;AF=3.419e-05;NSAMP=1;MSQ=186.08;RECLASSIFIED;AC=1;AN=29246;NFAM=1
chr4	88424192	88424201	chr4	88430464	88430473	340996	521.25	+	-	BND	PASS	340996_1	N	N[chr4:88430470[	340996_2	N	]chr4:88424197]N	SVTYPE=BND;POS=88424197;STRANDS=+-:7;CIPOS=-5,4;CIEND=-5,4;CIPOS95=0,0;CIEND95=0,0;MATEID=340996_2;EVENT=340996;SU=7;PE=0;SR=7;ALG=PROD;AF=3.419e-05;NSAMP=1;MSQ=521.25;RECLASSIFIED;AC=1;AN=29246;NFAM=1	SVTYPE=BND;POS=88430470;STRANDS=+-:7;CIPOS=-5,4;CIEND=-5,4;CIPOS95=0,0;CIEND95=0,0;MATEID=340996_1;EVENT=340996;SECONDARY;SU=7;PE=0;SR=7;ALG=PROD;AF=3.419e-05;NSAMP=1;MSQ=521.25;RECLASSIFIED;AC=1;AN=29246;NFAM=1
chr4	88448045	88448095	chr4	88448284	88448335	340998	358.39	+	-	BND	LOW	340998_1	N	N[chr4:88448311[	340998_2	N	]chr4:88448071]N	SVTYPE=BND;POS=88448071;STRANDS=+-:14;CIPOS=-26,24;CIEND=-26,25;CIPOS95=0,0;CIEND95=0,0;MATEID=340998_2;EVENT=340998;SU=14;PE=1;SR=13;ALG=PROD;AF=0.0002052;NSAMP=6;MSQ=41.39;RECLASSIFIED;AC=6;AN=29246;NFAM=6	SVTYPE=BND;POS=88448311;STRANDS=+-:14;CIPOS=-26,25;CIEND=-26,24;CIPOS95=0,0;CIEND95=0,0;MATEID=340998_1;EVENT=340998;SECONDARY;SU=14;PE=1;SR=13;ALG=PROD;AF=0.0002052;NSAMP=6;MSQ=41.39;RECLASSIFIED;AC=6;AN=29246;NFAM=6
chr4	88477219	88477276	chr4	88477530	88477587	341001	2825.91	+	-	BND	LOW	341001_1	N	N[chr4:88477560[	341001_2	N	]chr4:88477248]N	SVTYPE=BND;POS=88477248;STRANDS=+-:8;CIPOS=-29,28;CIEND=-29,28;CIPOS95=0,0;CIEND95=0,0;MATEID=341001_2;EVENT=341001;SU=8;PE=0;SR=8;ALG=PROD;AF=0.003317;NSAMP=97;MSQ=16.1;RECLASSIFIED;AC=97;AN=29246;NFAM=97	SVTYPE=BND;POS=88477560;STRANDS=+-:8;CIPOS=-29,28;CIEND=-29,28;CIPOS95=0,0;CIEND95=0,0;MATEID=341001_1;EVENT=341001;SECONDARY;SU=8;PE=0;SR=8;ALG=PROD;AF=0.003317;NSAMP=97;MSQ=16.1;RECLASSIFIED;AC=97;AN=29246;NFAM=97
chr4	88493610	88493629	chr4	88499066	88499085	341002	398.58	+	-	DEL	PASS	341002	N	<DEL>	.	.	.	SVTYPE=DEL;POS=88493620;SVLEN=-5456;END=88499076;STRANDS=+-:18;CIPOS=-10,9;CIEND=-10,9;CIPOS95=0,0;CIEND95=0,0;SU=18;PE=10;SR=8;ALG=PROD;AF=3.419e-05;NSAMP=1;MSQ=398.58;AC=1;AN=29246;NFAM=1	.
chr4	88509247	88509251	chr4	88509702	88509721	341003	840.28	+	-	BND	LOW	341003_1	N	N[chr4:88509713[	341003_2	N	]chr4:88509250]N	SVTYPE=BND;POS=88509250;STRANDS=+-:21;CIPOS=-3,1;CIEND=-10,9;CIPOS95=0,0;CIEND95=0,0;MATEID=341003_2;EVENT=341003;SU=21;PE=6;SR=15;ALG=PROD;AF=0.0001026;NSAMP=3;MSQ=258.3;RECLASSIFIED;AC=3;AN=29246;NFAM=3	SVTYPE=BND;POS=88509713;STRANDS=+-:21;CIPOS=-10,9;CIEND=-3,1;CIPOS95=0,0;CIEND95=0,0;MATEID=341003_1;EVENT=341003;SECONDARY;SU=21;PE=6;SR=15;ALG=PROD;AF=0.0001026;NSAMP=3;MSQ=258.3;RECLASSIFIED;AC=3;AN=29246;NFAM=3
chr4	88511163	88511643	chr10	104955267	104955743	72728	494.42	+	+	BND	LOW	72728_1	N	N]chr10:104955273]	72728_2	N	N]chr4:88511173]	SVTYPE=BND;POS=88511173;STRANDS=++:30;IMPRECISE;CIPOS=-10,470;CIEND=-6,470;CIPOS95=-10,112;CIEND95=-6,114;MATEID=72728_2;EVENT=72728;SU=30;PE=30;SR=0;ALG=PROD;AF=0.0006839;NSAMP=20;MSQ=21.91;AC=20;AN=29246;NFAM=20	SVTYPE=BND;POS=104955273;STRANDS=++:30;IMPRECISE;CIPOS=-6,470;CIEND=-10,470;CIPOS95=-6,114;CIEND95=-10,112;MATEID=72728_1;EVENT=72728;SECONDARY;SU=30;PE=30;SR=0;ALG=PROD;AF=0.0006839;NSAMP=20;MSQ=21.91;AC=20;AN=29246;NFAM=20
chr4	88512404	88512405	chr4	88512457	88512459	341004	17815.6	+	-	BND	LOW	341004_1	N	N[chr4:88512459[	341004_2	N	]chr4:88512405]N	SVTYPE=BND;POS=88512405;STRANDS=+-:649;CIPOS=-1,0;CIEND=-1,1;CIPOS95=0,0;CIEND95=0,0;MATEID=341004_2;EVENT=341004;SU=649;PE=2;SR=647;ALG=PROD;AF=0.001778;NSAMP=52;MSQ=200.78;RECLASSIFIED;AC=52;AN=29246;NFAM=44	SVTYPE=BND;POS=88512459;STRANDS=+-:649;CIPOS=-1,1;CIEND=-1,0;CIPOS95=0,0;CIEND95=0,0;MATEID=341004_1;EVENT=341004;SECONDARY;SU=649;PE=2;SR=647;ALG=PROD;AF=0.001778;NSAMP=52;MSQ=200.78;RECLASSIFIED;AC=52;AN=29246;NFAM=44
chr4	88515213	88515232	chr4	88516496	88516515	341005	720.34	+	-	DEL	PASS	341005	N	<DEL>	.	.	.	SVTYPE=DEL;POS=88515223;SVLEN=-1283;END=88516506;STRANDS=+-:8;CIPOS=-10,9;CIEND=-10,9;CIPOS95=0,0;CIEND95=0,0;SU=8;PE=0;SR=8;ALG=PROD;AF=3.419e-05;NSAMP=1;MSQ=719.38;AC=1;AN=29246;NFAM=1	.
chr4	88518216	88518228	chr4	88520343	88520355	341006	296.63	+	-	DEL	PASS	341006	N	<DEL>	.	.	.	SVTYPE=DEL;POS=88518226;SVLEN=-2123;END=88520349;STRANDS=+-:15;IMPRECISE;CIPOS=-10,2;CIEND=-6,6;CIPOS95=-1,0;CIEND95=0,0;SU=15;PE=10;SR=5;ALG=PROD;AF=3.419e-05;NSAMP=1;MSQ=296.63;AC=1;AN=29246;NFAM=1	.
chr4	88539557	88539617	chr4	88539797	88539805	588359	8.56	+	+	INV	LOW	588359	N	<INV>	.	.	.	SVTYPE=INV;POS=88539617;SVLEN=180;END=88539797;STRANDS=++:1,--:3;IMPRECISE;CIPOS=-60,0;CIEND=0,8;CIPOS95=-49,0;CIEND95=0,2;SU=4;PE=4;SR=0;ALG=PROD;AF=3.419e-05;NSAMP=1;MSQ=6.83;AC=1;AN=29246;NFAM=1	.
chr4	88550896	88551090	chr4	89199872	89199996	588360	30472.8	-	-	BND	LOW	588360_1	N	[chr4:89199971[N	588360_2	N	[chr4:88551082[N	SVTYPE=BND;POS=88551082;STRANDS=--:1667;IMPRECISE;CIPOS=-185,9;CIEND=-98,26;CIPOS95=-6,6;CIEND95=-2,2;MATEID=588360_2;EVENT=588360;SU=1667;PE=1667;SR=0;ALG=PROD;AF=0.008958;NSAMP=262;MSQ=60.31;AC=262;AN=29246;NFAM=252	SVTYPE=BND;POS=89199971;STRANDS=--:1667;IMPRECISE;CIPOS=-98,26;CIEND=-185,9;CIPOS95=-2,2;CIEND95=-6,6;MATEID=588360_1;EVENT=588360;SECONDARY;SU=1667;PE=1667;SR=0;ALG=PROD;AF=0.008958;NSAMP=262;MSQ=60.31;AC=262;AN=29246;NFAM=252
chr4	88551319	88551634	chr4	89199848	89200169	588361	4417.96	+	+	BND	LOW	588361_1	N	N]chr4:89199860]	588361_2	N	N]chr4:88551331]	SVTYPE=BND;POS=88551331;STRANDS=++:136;IMPRECISE;CIPOS=-12,303;CIEND=-12,309;CIPOS95=-12,13;CIEND95=-12,12;MATEID=588361_2;EVENT=588361;SU=136;PE=136;SR=0;ALG=PROD;AF=0.003112;NSAMP=91;MSQ=37.64;AC=91;AN=29246;NFAM=90	SVTYPE=BND;POS=89199860;STRANDS=++:136;IMPRECISE;CIPOS=-12,309;CIEND=-12,303;CIPOS95=-12,12;CIEND95=-12,13;MATEID=588361_1;EVENT=588361;SECONDARY;SU=136;PE=136;SR=0;ALG=PROD;AF=0.003112;NSAMP=91;MSQ=37.64;AC=91;AN=29246;NFAM=90
chr4	88558541	88558559	chr4	88559076	88559095	341008	3399.22	+	-	DEL	PASS	341008	N	<DEL>	.	.	.	SVTYPE=DEL;POS=88558550;SVLEN=-536;END=88559086;STRANDS=+-:107;CIPOS=-9,9;CIEND=-10,9;CIPOS95=0,0;CIEND95=0,0;SU=107;PE=63;SR=44;ALG=PROD;AF=0.000171;NSAMP=5;MSQ=420.36;AC=5;AN=29246;NFAM=4	.
chr4	88560613	88560621	chr4	88560675	88560682	341009	243.34	+	-	DEL	PASS	341009	N	<DEL>	.	.	.	SVTYPE=DEL;POS=88560618;SVLEN=-61;END=88560679;STRANDS=+-:10;CIPOS=-5,3;CIEND=-4,3;CIPOS95=0,0;CIEND95=0,0;SU=10;PE=1;SR=9;ALG=PROD;AF=3.419e-05;NSAMP=1;MSQ=242.78;AC=1;AN=29246;NFAM=1	.
chr4	88572393	88572410	chr4	88572757	88572774	341010	417.64	+	-	BND	LOW	341010_1	N	N[chr4:88572767[	341010_2	N	]chr4:88572402]N	SVTYPE=BND;POS=88572402;STRANDS=+-:4;CIPOS=-9,8;CIEND=-9,8;CIPOS95=0,0;CIEND95=0,0;MATEID=341010_2;EVENT=341010;SU=4;PE=0;SR=4;ALG=PROD;AF=0.0004787;NSAMP=14;MSQ=21.12;RECLASSIFIED;AC=14;AN=29246;NFAM=14	SVTYPE=BND;POS=88572767;STRANDS=+-:4;CIPOS=-9,8;CIEND=-9,8;CIPOS95=0,0;CIEND95=0,0;MATEID=341010_1;EVENT=341010;SECONDARY;SU=4;PE=0;SR=4;ALG=PROD;AF=0.0004787;NSAMP=14;MSQ=21.12;RECLASSIFIED;AC=14;AN=29246;NFAM=14
chr4	88577575	88577634	chr12	60908432	60908490	74208	172927.0	-	-	BND	LOW	74208_1	N	[chr12:60908463[N	74208_2	N	[chr4:88577606[N	SVTYPE=BND;POS=88577606;STRANDS=--:8;CIPOS=-30,29;CIEND=-30,28;CIPOS95=0,0;CIEND95=0,0;MATEID=74208_2;EVENT=74208;SU=8;PE=4;SR=4;ALG=PROD;AF=0.1137;NSAMP=2735;MSQ=47.61;AC=3325;AN=29246;NFAM=2653	SVTYPE=BND;POS=60908463;STRANDS=--:8;CIPOS=-30,28;CIEND=-30,29;CIPOS95=0,0;CIEND95=0,0;MATEID=74208_1;EVENT=74208;SECONDARY;SU=8;PE=4;SR=4;ALG=PROD;AF=0.1137;NSAMP=2735;MSQ=47.61;AC=3325;AN=29246;NFAM=2653
chr4	88577575	88577634	chr12	60908591	60908650	74210	130145.0	-	+	BND	LOW	74210_1	N	]chr12:60908621]N	74210_2	N	N[chr4:88577606[	SVTYPE=BND;POS=88577606;STRANDS=-+:4;IMPRECISE;CIPOS=-30,29;CIEND=-30,29;CIPOS95=-3,3;CIEND95=-3,3;MATEID=74210_2;EVENT=74210;SU=4;PE=3;SR=1;ALG=PROD;AF=0.08271;NSAMP=2236;MSQ=44.08;AC=2419;AN=29246;NFAM=2173	SVTYPE=BND;POS=60908621;STRANDS=-+:4;IMPRECISE;CIPOS=-30,29;CIEND=-30,29;CIPOS95=-3,3;CIEND95=-3,3;MATEID=74210_1;EVENT=74210;SECONDARY;SU=4;PE=3;SR=1;ALG=PROD;AF=0.08271;NSAMP=2236;MSQ=44.08;AC=2419;AN=29246;NFAM=2173
chr4	88577586	88578103	chr13	104786163	104786691	74975	359.47	+	-	BND	LOW	74975_1	N	N[chr13:104786663[	74975_2	N	]chr4:88577616]N	SVTYPE=BND;POS=88577616;STRANDS=+-:8;IMPRECISE;CIPOS=-30,487;CIEND=-499,29;CIPOS95=-30,126;CIEND95=-124,29;MATEID=74975_2;EVENT=74975;SU=8;PE=8;SR=0;ALG=PROD;AF=0.0004787;NSAMP=14;MSQ=21.77;AC=14;AN=29246;NFAM=14	SVTYPE=BND;POS=104786663;STRANDS=+-:8;IMPRECISE;CIPOS=-499,29;CIEND=-30,487;CIPOS95=-124,29;CIEND95=-30,126;MATEID=74975_1;EVENT=74975;SECONDARY;SU=8;PE=8;SR=0;ALG=PROD;AF=0.0004787;NSAMP=14;MSQ=21.77;AC=14;AN=29246;NFAM=14
chr4	88577599	88577610	chr13	104786773	104786781	74976	74248.8	-	+	BND	LOW	74976_1	N	]chr13:104786777]N	74976_2	N	N[chr4:88577606[	SVTYPE=BND;POS=88577606;STRANDS=-+:227;CIPOS=-6,5;CIEND=-4,4;CIPOS95=0,0;CIEND95=0,0;MATEID=74976_2;EVENT=74976;SU=227;PE=94;SR=133;ALG=PROD;AF=0.04985;NSAMP=1456;MSQ=39.35;AC=1458;AN=29246;NFAM=1422	SVTYPE=BND;POS=104786777;STRANDS=-+:227;CIPOS=-4,4;CIEND=-6,5;CIPOS95=0,0;CIEND95=0,0;MATEID=74976_1;EVENT=74976;SECONDARY;SU=227;PE=94;SR=133;ALG=PROD;AF=0.04985;NSAMP=1456;MSQ=39.35;AC=1458;AN=29246;NFAM=1422
chr4	88577607	88577626	chrX	13191956	13191974	82317	715.77	+	+	BND	LOW	82317_1	N	N]chrX:13191965]	82317_2	N	N]chr4:88577617]	SVTYPE=BND;POS=88577617;STRANDS=++:4;IMPRECISE;CIPOS=-10,9;CIEND=-9,9;CIPOS95=-1,1;CIEND95=-1,1;MATEID=82317_2;EVENT=82317;SU=4;PE=2;SR=2;ALG=PROD;AF=0.0007864;NSAMP=22;MSQ=27.64;AC=23;AN=29246;NFAM=20	SVTYPE=BND;POS=13191965;STRANDS=++:4;IMPRECISE;CIPOS=-9,9;CIEND=-10,9;CIPOS95=-1,1;CIEND95=-1,1;MATEID=82317_1;EVENT=82317;SECONDARY;SU=4;PE=2;SR=2;ALG=PROD;AF=0.0007864;NSAMP=22;MSQ=27.64;AC=23;AN=29246;NFAM=20
chr4	88579223	88579280	chr16	88239669	88239726	76209	1198.63	+	+	BND	LOW	76209_1	N	N]chr16:88239698]	76209_2	N	N]chr4:88579252]	SVTYPE=BND;POS=88579252;STRANDS=++:4;CIPOS=-29,28;CIEND=-29,28;CIPOS95=0,0;CIEND95=0,0;MATEID=76209_2;EVENT=76209;SU=4;PE=0;SR=4;ALG=PROD;AF=0.001744;NSAMP=47;MSQ=14.36;AC=51;AN=29246;NFAM=47	SVTYPE=BND;POS=88239698;STRANDS=++:4;CIPOS=-29,28;CIEND=-29,28;CIPOS95=0,0;CIEND95=0,0;MATEID=76209_1;EVENT=76209;SECONDARY;SU=4;PE=0;SR=4;ALG=PROD;AF=0.001744;NSAMP=47;MSQ=14.36;AC=51;AN=29246;NFAM=47
chr4	88595748	88595753	chr4	88598949	88598953	341011	656.32	+	-	DEL	PASS	341011	N	<DEL>	.	.	.	SVTYPE=DEL;POS=88595751;SVLEN=-3201;END=88598952;STRANDS=+-:29;CIPOS=-3,2;CIEND=-3,1;CIPOS95=0,0;CIEND95=0,0;SU=29;PE=18;SR=11;ALG=PROD;AF=3.419e-05;NSAMP=1;MSQ=656.32;AC=1;AN=29246;NFAM=1	.
chr4	88599247	88599258	chr4	88599296	88599307	341012	1381.61	+	-	BND	LOW	341012_1	N	N[chr4:88599303[	341012_2	N	]chr4:88599253]N	SVTYPE=BND;POS=88599253;STRANDS=+-:51;CIPOS=-6,5;CIEND=-6,5;CIPOS95=0,0;CIEND95=0,0;MATEID=341012_2;EVENT=341012;SU=51;PE=0;SR=51;ALG=PROD;AF=0.0002735;NSAMP=8;MSQ=172.66;RECLASSIFIED;AC=8;AN=29246;NFAM=5	SVTYPE=BND;POS=88599303;STRANDS=+-:51;CIPOS=-6,5;CIEND=-6,5;CIPOS95=0,0;CIEND95=0,0;MATEID=341012_1;EVENT=341012;SECONDARY;SU=51;PE=0;SR=51;ALG=PROD;AF=0.0002735;NSAMP=8;MSQ=172.66;RECLASSIFIED;AC=8;AN=29246;NFAM=5
chr4	88601773	88601773	chr4	88602072	88602072	341013	5.18251e+06	+	-	MEI	PASS	341013	N	<DEL:ME:SINE|Alu|AluYa5>	.	.	.	SVTYPE=MEI;POS=88601773;SVLEN=-299;END=88602072;STRANDS=+-:125262;CIPOS=0,0;CIEND=0,0;CIPOS95=0,0;CIEND95=0,0;SU=125262;PE=14639;SR=110623;ALG=PROD;AF=0.311;NSAMP=6929;MSQ=546.77;MEDGQR=2.9;Q10GQR=2.13;AC=9095;AN=29246;NFAM=6561	.
chr4	88602007	88602064	chr6	23797313	23797370	79115	102364.0	-	+	BND	LOW	79115_1	N	]chr6:23797342]N	79115_2	N	N[chr4:88602037[	SVTYPE=BND;POS=88602037;STRANDS=-+:12;CIPOS=-29,28;CIEND=-29,28;CIPOS95=0,0;CIEND95=0,0;MATEID=79115_2;EVENT=79115;SU=12;PE=0;SR=12;ALG=PROD;AF=0.04941;NSAMP=1385;MSQ=41.64;AC=1445;AN=29246;NFAM=1332	SVTYPE=BND;POS=23797342;STRANDS=-+:12;CIPOS=-29,28;CIEND=-29,28;CIPOS95=0,0;CIEND95=0,0;MATEID=79115_1;EVENT=79115;SECONDARY;SU=12;PE=0;SR=12;ALG=PROD;AF=0.04941;NSAMP=1385;MSQ=41.64;AC=1445;AN=29246;NFAM=1332
chr4	88669526	88669545	chr4	88678086	88678090	341014	413.67	+	-	DEL	PASS	341014	N	<DEL>	.	.	.	SVTYPE=DEL;POS=88669536;SVLEN=-8553;END=88678089;STRANDS=+-:19;CIPOS=-10,9;CIEND=-3,1;CIPOS95=0,0;CIEND95=0,0;SU=19;PE=8;SR=11;ALG=PROD;AF=3.419e-05;NSAMP=1;MSQ=413.67;AC=1;AN=29246;NFAM=1	.
chr4	88698831	88698848	chr4	88698919	88698936	341015	122.16	+	-	BND	LOW	341015_1	N	N[chr4:88698929[	341015_2	N	]chr4:88698840]N	SVTYPE=BND;POS=88698840;STRANDS=+-:4;CIPOS=-9,8;CIEND=-9,8;CIPOS95=0,0;CIEND95=0,0;MATEID=341015_2;EVENT=341015;SU=4;PE=0;SR=4;ALG=PROD;AF=6.839e-05;NSAMP=2;MSQ=52.48;RECLASSIFIED;AC=2;AN=29246;NFAM=2	SVTYPE=BND;POS=88698929;STRANDS=+-:4;CIPOS=-9,8;CIEND=-9,8;CIPOS95=0,0;CIEND95=0,0;MATEID=341015_1;EVENT=341015;SECONDARY;SU=4;PE=0;SR=4;ALG=PROD;AF=6.839e-05;NSAMP=2;MSQ=52.48;RECLASSIFIED;AC=2;AN=29246;NFAM=2
chr4	88699014	88699026	chr4	88699329	88699345	341017	8238.37	+	-	BND	LOW	341017_1	N	N[chr4:88699337[	341017_2	N	]chr4:88699024]N	SVTYPE=BND;POS=88699024;STRANDS=+-:4;IMPRECISE;CIPOS=-10,2;CIEND=-7,9;CIPOS95=-1,0;CIEND95=0,3;MATEID=341017_2;EVENT=341017;SU=4;PE=0;SR=4;ALG=PROD;AF=0.009813;NSAMP=287;MSQ=15.37;RETAINED;RECLASSIFIED;AC=287;AN=29246;NFAM=286	SVTYPE=BND;POS=88699337;STRANDS=+-:4;IMPRECISE;CIPOS=-7,9;CIEND=-10,2;CIPOS95=0,3;CIEND95=-1,0;MATEID=341017_1;EVENT=341017;SECONDARY;SU=4;PE=0;SR=4;ALG=PROD;AF=0.009813;NSAMP=287;MSQ=15.37;RETAINED;RECLASSIFIED;AC=287;AN=29246;NFAM=286
chr4	88699314	88699331	chr4	109039129	109039146	341018	6.83	+	-	BND	LOW	341018_1	N	N[chr4:109039139[	341018_2	N	]chr4:88699323]N	SVTYPE=BND;POS=88699323;STRANDS=+-:4;CIPOS=-9,8;CIEND=-9,8;CIPOS95=0,0;CIEND95=0,0;MATEID=341018_2;EVENT=341018;SU=4;PE=0;SR=4;ALG=PROD;AF=3.419e-05;NSAMP=1;MSQ=6.83;RECLASSIFIED;AC=1;AN=29246;NFAM=1	SVTYPE=BND;POS=109039139;STRANDS=+-:4;CIPOS=-9,8;CIEND=-9,8;CIPOS95=0,0;CIEND95=0,0;MATEID=341018_1;EVENT=341018;SECONDARY;SU=4;PE=0;SR=4;ALG=PROD;AF=3.419e-05;NSAMP=1;MSQ=6.83;RECLASSIFIED;AC=1;AN=29246;NFAM=1
chr4	88747376	88747394	chr4	88747633	88747640	513181	155.61	-	+	DUP	PASS	513181	N	<DUP>	.	.	.	SVTYPE=DUP;POS=88747385;SVLEN=252;END=88747637;STRANDS=-+:9;CIPOS=-9,9;CIEND=-4,3;CIPOS95=0,0;CIEND95=0,0;SU=9;PE=0;SR=9;ALG=PROD;AF=3.419e-05;NSAMP=1;MSQ=153.88;AC=1;AN=29246;NFAM=1	.
chr4	88752702	88752720	chr4	88753120	88753139	341020	913.75	+	-	BND	LOW	341020_1	N	N[chr4:88753131[	341020_2	N	]chr4:88752712]N	SVTYPE=BND;POS=88752712;STRANDS=+-:10;CIPOS=-10,8;CIEND=-10,9;CIPOS95=0,0;CIEND95=0,0;MATEID=341020_2;EVENT=341020;SU=10;PE=2;SR=8;ALG=PROD;AF=0.0007864;NSAMP=23;MSQ=33.45;RECLASSIFIED;AC=23;AN=29246;NFAM=23	SVTYPE=BND;POS=88753131;STRANDS=+-:10;CIPOS=-10,9;CIEND=-10,8;CIPOS95=0,0;CIEND95=0,0;MATEID=341020_1;EVENT=341020;SECONDARY;SU=10;PE=2;SR=8;ALG=PROD;AF=0.0007864;NSAMP=23;MSQ=33.45;RECLASSIFIED;AC=23;AN=29246;NFAM=23
chr4	88753081	88753100	chr4	88757782	88757801	588364	137.83	-	-	BND	LOW	588364_1	N	[chr4:88757793[N	588364_2	N	[chr4:88753092[N	SVTYPE=BND;POS=88753092;STRANDS=--:5;CIPOS=-10,9;CIEND=-10,9;CIPOS95=0,0;CIEND95=0,0;MATEID=588364_2;EVENT=588364;SU=5;PE=0;SR=5;ALG=PROD;AF=3.419e-05;NSAMP=1;MSQ=137.83;AC=1;AN=29246;NFAM=1	SVTYPE=BND;POS=88757793;STRANDS=--:5;CIPOS=-10,9;CIEND=-10,9;CIPOS95=0,0;CIEND95=0,0;MATEID=588364_1;EVENT=588364;SECONDARY;SU=5;PE=0;SR=5;ALG=PROD;AF=3.419e-05;NSAMP=1;MSQ=137.83;AC=1;AN=29246;NFAM=1
chr4	88753135	88753144	chr4	88753454	88753463	588363	95.81	+	+	BND	LOW	588363_1	N	N]chr4:88753459]	588363_2	N	N]chr4:88753140]	SVTYPE=BND;POS=88753140;STRANDS=++:7;CIPOS=-5,4;CIEND=-5,4;CIPOS95=0,0;CIEND95=0,0;MATEID=588363_2;EVENT=588363;SU=7;PE=0;SR=7;ALG=PROD;AF=3.419e-05;NSAMP=1;MSQ=95.81;AC=1;AN=29246;NFAM=1	SVTYPE=BND;POS=88753459;STRANDS=++:7;CIPOS=-5,4;CIEND=-5,4;CIPOS95=0,0;CIEND95=0,0;MATEID=588363_1;EVENT=588363;SECONDARY;SU=7;PE=0;SR=7;ALG=PROD;AF=3.419e-05;NSAMP=1;MSQ=95.81;AC=1;AN=29246;NFAM=1
chr4	88753448	88753468	chr4	88757299	88757801	341021	269.64	+	-	DEL	PASS	341021	N	<DEL>	.	.	.	SVTYPE=DEL;POS=88753458;SVLEN=-4334;END=88757792;STRANDS=+-:11;IMPRECISE;CIPOS=-10,10;CIEND=-493,9;CIPOS95=0,9;CIEND95=-65,1;SU=11;PE=11;SR=0;ALG=PROD;AF=3.419e-05;NSAMP=1;MSQ=269.64;AC=1;AN=29246;NFAM=1	.
chr4	88760322	88760322	chr4	88760631	88760631	341022	1.73325e+07	+	-	MEI	PASS	341022	N	<DEL:ME:SINE|Alu|AluYh7>	.	.	.	SVTYPE=MEI;POS=88760322;SVLEN=-309;END=88760631;STRANDS=+-:379405;CIPOS=0,0;CIEND=0,0;CIPOS95=0,0;CIEND95=0,0;SU=379405;PE=43474;SR=335931;AF=0.5383;NSAMP=11355;MSQ=860.54;MEDGQR=4.21;Q10GQR=1.13;AC=15743;AN=29246;NFAM=10460	.
chr4	88773887	88773937	chr4	88774172	88774230	341023	694.79	+	-	BND	LOW	341023_1	N	N[chr4:88774202[	341023_2	N	]chr4:88773913]N	SVTYPE=BND;POS=88773913;STRANDS=+-:23;CIPOS=-26,24;CIEND=-29,29;CIPOS95=0,0;CIEND95=0,0;MATEID=341023_2;EVENT=341023;SU=23;PE=1;SR=22;ALG=PROD;AF=0.0002393;NSAMP=7;MSQ=97.19;RECLASSIFIED;AC=7;AN=29246;NFAM=7	SVTYPE=BND;POS=88774202;STRANDS=+-:23;CIPOS=-29,29;CIEND=-26,24;CIPOS95=0,0;CIEND95=0,0;MATEID=341023_1;EVENT=341023;SECONDARY;SU=23;PE=1;SR=22;ALG=PROD;AF=0.0002393;NSAMP=7;MSQ=97.19;RECLASSIFIED;AC=7;AN=29246;NFAM=7
chr4	88800561	88800990	chr4	88803621	88804107	341025	176.52	+	-	DEL	PASS	341025	N	<DEL>	.	.	.	SVTYPE=DEL;POS=88800591;SVLEN=-3487;END=88804078;STRANDS=+-:14;IMPRECISE;CIPOS=-30,399;CIEND=-457,29;CIPOS95=-30,41;CIEND95=-48,29;SU=14;PE=14;SR=0;ALG=PROD;AF=6.839e-05;NSAMP=2;MSQ=88.26;AC=2;AN=29246;NFAM=2	.
chr4	88800866	88800873	chr4	88800934	88800941	341024	1849.61	+	-	BND	PASS	341024_1	N	N[chr4:88800939[	341024_2	N	]chr4:88800870]N	SVTYPE=BND;POS=88800870;STRANDS=+-:68;CIPOS=-4,3;CIEND=-4,3;CIPOS95=0,0;CIEND95=0,0;MATEID=341024_2;EVENT=341024;SU=68;PE=0;SR=68;ALG=PROD;AF=0.0001026;NSAMP=3;MSQ=257.75;RECLASSIFIED;AC=3;AN=29246;NFAM=3	SVTYPE=BND;POS=88800939;STRANDS=+-:68;CIPOS=-4,3;CIEND=-4,3;CIPOS95=0,0;CIEND95=0,0;MATEID=341024_1;EVENT=341024;SECONDARY;SU=68;PE=0;SR=68;ALG=PROD;AF=0.0001026;NSAMP=3;MSQ=257.75;RECLASSIFIED;AC=3;AN=29246;NFAM=3
chr4	88802031	88802050	chr4	89068358	89068364	341026	347.41	+	-	DEL	PASS	341026	N	<DEL>	.	.	.	SVTYPE=DEL;POS=88802041;SVLEN=-266321;END=89068362;STRANDS=+-:19;CIPOS=-10,9;CIEND=-4,2;CIPOS95=0,0;CIEND95=0,0;SU=19;PE=9;SR=10;ALG=PROD;AF=3.419e-05;NSAMP=1;MSQ=347.41;AC=1;AN=29246;NFAM=1	.
chr4	88815818	88815822	chr4	88816279	88816283	341027	8531.5	+	-	BND	PASS	341027_1	N	N[chr4:88816283[	341027_2	N	]chr4:88815821]N	SVTYPE=BND;POS=88815821;STRANDS=+-:293;CIPOS=-3,1;CIEND=-3,1;CIPOS95=0,0;CIEND95=0,0;MATEID=341027_2;EVENT=341027;SU=293;PE=111;SR=182;ALG=PROD;AF=0.0008207;NSAMP=24;MSQ=311.61;RECLASSIFIED;AC=24;AN=29244;NFAM=22	SVTYPE=BND;POS=88816283;STRANDS=+-:293;CIPOS=-3,1;CIEND=-3,1;CIPOS95=0,0;CIEND95=0,0;MATEID=341027_1;EVENT=341027;SECONDARY;SU=293;PE=111;SR=182;ALG=PROD;AF=0.0008207;NSAMP=24;MSQ=311.61;RECLASSIFIED;AC=24;AN=29244;NFAM=22
chr4	88833735	88833803	chr4	88834050	88834064	588365	29.96	+	+	INV	LOW	588365	N	<INV>	.	.	.	SVTYPE=INV;POS=88833794;SVLEN=266;END=88834060;STRANDS=++:2,--:2;IMPRECISE;CIPOS=-59,9;CIEND=-10,4;CIPOS95=-48,0;CIEND95=-6,2;SU=4;PE=4;SR=0;ALG=PROD;AF=3.419e-05;NSAMP=1;MSQ=29.81;AC=1;AN=29246;NFAM=1	.
chr4	88841837	88841925	chr7	83452164	83452259	80307	278.08	-	+	BND	LOW	80307_1	N	]chr7:83452213]N	80307_2	N	N[chr4:88841884[	SVTYPE=BND;POS=88841884;STRANDS=-+:26;CIPOS=-46,42;CIEND=-49,46;CIPOS95=0,0;CIEND95=0,0;MATEID=80307_2;EVENT=80307;SU=26;PE=16;SR=10;ALG=PROD;AF=6.839e-05;NSAMP=2;MSQ=139.04;AC=2;AN=29246;NFAM=2	SVTYPE=BND;POS=83452213;STRANDS=-+:26;CIPOS=-49,46;CIEND=-46,42;CIPOS95=0,0;CIEND95=0,0;MATEID=80307_1;EVENT=80307;SECONDARY;SU=26;PE=16;SR=10;ALG=PROD;AF=6.839e-05;NSAMP=2;MSQ=139.04;AC=2;AN=29246;NFAM=2
chr4	88842029	88842128	chr7	83452169	83452255	80308	27.09	+	-	BND	LOW	80308_1	N	N[chr7:83452214[	80308_2	N	]chr4:88842079]N	SVTYPE=BND;POS=88842079;STRANDS=+-:19;CIPOS=-50,49;CIEND=-44,42;CIPOS95=0,0;CIEND95=0,0;MATEID=80308_2;EVENT=80308;SU=19;PE=8;SR=11;ALG=PROD;AF=6.839e-05;NSAMP=2;MSQ=13.54;AC=2;AN=29246;NFAM=2	SVTYPE=BND;POS=83452214;STRANDS=+-:19;CIPOS=-44,42;CIEND=-50,49;CIPOS95=0,0;CIEND95=0,0;MATEID=80308_1;EVENT=80308;SECONDARY;SU=19;PE=8;SR=11;ALG=PROD;AF=6.839e-05;NSAMP=2;MSQ=13.54;AC=2;AN=29246;NFAM=2
chr4	88849397	88849416	chr4	88849520	88849539	588366	127.28	+	+	INV	LOW	588366	N	<INV>	.	.	.	SVTYPE=INV;POS=88849407;SVLEN=123;END=88849530;STRANDS=++:1,--:3;IMPRECISE;CIPOS=-10,9;CIEND=-10,9;CIPOS95=-3,3;CIEND95=-3,3;SU=4;PE=3;SR=1;ALG=PROD;AF=0.0001026;NSAMP=3;MSQ=10.87;AC=3;AN=29246;NFAM=3	.
chr4	88852210	88852269	chr4	88852540	88852585	341029	2099.81	+	-	BND	LOW	341029_1	N	N[chr4:88852564[	341029_2	N	]chr4:88852240]N	SVTYPE=BND;POS=88852240;STRANDS=+-:35;CIPOS=-30,29;CIEND=-23,22;CIPOS95=0,0;CIEND95=0,0;MATEID=341029_2;EVENT=341029;SU=35;PE=4;SR=31;ALG=PROD;AF=0.0004445;NSAMP=13;MSQ=17.36;RECLASSIFIED;AC=13;AN=29246;NFAM=13	SVTYPE=BND;POS=88852564;STRANDS=+-:35;CIPOS=-23,22;CIEND=-30,29;CIPOS95=0,0;CIEND95=0,0;MATEID=341029_1;EVENT=341029;SECONDARY;SU=35;PE=4;SR=31;ALG=PROD;AF=0.0004445;NSAMP=13;MSQ=17.36;RECLASSIFIED;AC=13;AN=29246;NFAM=13
chr4	88853454	88853473	chr4	88853517	88853536	341030	332.78	+	-	BND	PASS	341030_1	N	N[chr4:88853528[	341030_2	N	]chr4:88853464]N	SVTYPE=BND;POS=88853464;STRANDS=+-:13;CIPOS=-10,9;CIEND=-10,9;CIPOS95=0,0;CIEND95=0,0;MATEID=341030_2;EVENT=341030;SU=13;PE=0;SR=13;ALG=PROD;AF=3.419e-05;NSAMP=1;MSQ=332.77;RECLASSIFIED;AC=1;AN=29246;NFAM=1	SVTYPE=BND;POS=88853528;STRANDS=+-:13;CIPOS=-10,9;CIEND=-10,9;CIPOS95=0,0;CIEND95=0,0;MATEID=341030_1;EVENT=341030;SECONDARY;SU=13;PE=0;SR=13;ALG=PROD;AF=3.419e-05;NSAMP=1;MSQ=332.77;RECLASSIFIED;AC=1;AN=29246;NFAM=1
chr4	88857634	88857879	chr4	88861046	88861345	341031	260.75	+	-	DEL	PASS	341031	N	<DEL>	.	.	.	SVTYPE=DEL;POS=88857644;SVLEN=-3692;END=88861336;STRANDS=+-:10;IMPRECISE;CIPOS=-10,235;CIEND=-290,9;CIPOS95=-2,48;CIEND95=-87,1;SU=10;PE=10;SR=0;ALG=PROD;AF=3.419e-05;NSAMP=1;MSQ=260.69;AC=1;AN=29246;NFAM=1	.
chr4	88864968	88864987	chr4	88868619	88868638	341032	2277.57	+	-	DEL	PASS	341032	N	<DEL>	.	.	.	SVTYPE=DEL;POS=88864978;SVLEN=-3651;END=88868629;STRANDS=+-:93;CIPOS=-10,9;CIEND=-10,9;CIPOS95=0,0;CIEND95=0,0;SU=93;PE=70;SR=23;ALG=PROD;AF=3.419e-05;NSAMP=1;MSQ=407.6;AC=1;AN=29246;NFAM=1	.
chr4	88888906	88889105	chr4	88893375	88893550	341033	647.05	+	-	DEL	PASS	341033	N	<DEL>	.	.	.	SVTYPE=DEL;POS=88888936;SVLEN=-4585;END=88893521;STRANDS=+-:34;IMPRECISE;CIPOS=-30,169;CIEND=-146,29;CIPOS95=-16,16;CIEND95=-19,19;SU=34;PE=34;SR=0;ALG=PROD;AF=0.0001026;NSAMP=3;MSQ=215.68;AC=3;AN=29246;NFAM=2	.
chr4	88895631	88896307	chr4	89198369	89199023	588367	32.68	-	-	BND	LOW	588367_1	N	[chr4:89199015[N	588367_2	N	[chr4:88896299[N	SVTYPE=BND;POS=88896299;STRANDS=--:5;IMPRECISE;CIPOS=-667,9;CIEND=-645,9;CIPOS95=-131,2;CIEND95=-135,1;MATEID=588367_2;EVENT=588367;SU=5;PE=5;SR=0;ALG=PROD;AF=3.419e-05;NSAMP=1;MSQ=32.68;AC=1;AN=29246;NFAM=1	SVTYPE=BND;POS=89199015;STRANDS=--:5;IMPRECISE;CIPOS=-645,9;CIEND=-667,9;CIPOS95=-135,1;CIEND95=-131,2;MATEID=588367_1;EVENT=588367;SECONDARY;SU=5;PE=5;SR=0;ALG=PROD;AF=3.419e-05;NSAMP=1;MSQ=32.68;AC=1;AN=29246;NFAM=1
chr4	88903872	88903891	chr4	88930800	88930819	341035	281.54	+	-	DEL	PASS	341035	N	<DEL>	.	.	.	SVTYPE=DEL;POS=88903882;SVLEN=-26928;END=88930810;STRANDS=+-:14;CIPOS=-10,9;CIEND=-10,9;CIPOS95=0,0;CIEND95=0,0;SU=14;PE=6;SR=8;ALG=PROD;AF=3.419e-05;NSAMP=1;MSQ=281.54;AC=1;AN=29246;NFAM=1	.
chr4	88904665	88904679	chr4	89082282	89082300	513182	197.07	-	+	DUP	PASS	513182	N	<DUP>	.	.	.	SVTYPE=DUP;POS=88904670;SVLEN=177621;END=89082291;STRANDS=-+:18;CIPOS=-5,9;CIEND=-9,9;CIPOS95=0,0;CIEND95=0,0;SU=18;PE=12;SR=6;ALG=PROD;AF=3.419e-05;NSAMP=1;MSQ=196.22;AC=1;AN=29246;NFAM=1	.
chr4	88905140	88905159	chr4	88906267	88906286	341036	176.65	+	-	DEL	PASS	341036	N	<DEL>	.	.	.	SVTYPE=DEL;POS=88905150;SVLEN=-1127;END=88906277;STRANDS=+-:10;IMPRECISE;CIPOS=-10,9;CIEND=-10,9;CIPOS95=-1,1;CIEND95=-1,0;SU=10;PE=8;SR=2;ALG=PROD;AF=3.419e-05;NSAMP=1;MSQ=176.65;AC=1;AN=29246;NFAM=1	.
chr4	88921613	88922117	chr4	124011485	124011967	588368	73.01	-	-	BND	LOW	588368_1	N	[chr4:124011959[N	588368_2	N	[chr4:88922109[N	SVTYPE=BND;POS=88922109;STRANDS=--:4;IMPRECISE;CIPOS=-495,9;CIEND=-473,9;CIPOS95=-132,2;CIEND95=-132,2;MATEID=588368_2;EVENT=588368;SU=4;PE=4;SR=0;ALG=PROD;AF=6.839e-05;NSAMP=2;MSQ=8.39;AC=2;AN=29246;NFAM=2	SVTYPE=BND;POS=124011959;STRANDS=--:4;IMPRECISE;CIPOS=-473,9;CIEND=-495,9;CIPOS95=-132,2;CIEND95=-132,2;MATEID=588368_1;EVENT=588368;SECONDARY;SU=4;PE=4;SR=0;ALG=PROD;AF=6.839e-05;NSAMP=2;MSQ=8.39;AC=2;AN=29246;NFAM=2
chr4	88921992	88922218	chr4	124012136	124012451	588369	6665.81	+	+	BND	LOW	588369_1	N	N]chr4:124012147]	588369_2	N	N]chr4:88922002]	SVTYPE=BND;POS=88922002;STRANDS=++:350;IMPRECISE;CIPOS=-10,216;CIEND=-11,304;CIPOS95=-3,3;CIEND95=-11,16;MATEID=588369_2;EVENT=588369;SU=350;PE=350;SR=0;ALG=PROD;AF=0.004821;NSAMP=141;MSQ=40.96;AC=141;AN=29246;NFAM=137	SVTYPE=BND;POS=124012147;STRANDS=++:350;IMPRECISE;CIPOS=-11,304;CIEND=-10,216;CIPOS95=-11,16;CIEND95=-3,3;MATEID=588369_1;EVENT=588369;SECONDARY;SU=350;PE=350;SR=0;ALG=PROD;AF=0.004821;NSAMP=141;MSQ=40.96;AC=141;AN=29246;NFAM=137
chr4	88955433	88955452	chr4	88955483	88955502	341038	197.96	+	-	DEL	PASS	341038	N	<DEL>	.	.	.	SVTYPE=DEL;POS=88955443;SVLEN=-50;END=88955493;STRANDS=+-:5;CIPOS=-10,9;CIEND=-10,9;CIPOS95=0,0;CIEND95=0,0;SU=5;PE=0;SR=5;ALG=PROD;AF=3.419e-05;NSAMP=1;MSQ=197.91;AC=1;AN=29246;NFAM=1	.
chr4	88960580	88960594	chr4	88960726	88960741	341039	1249.34	+	-	BND	LOW	341039_1	N	N[chr4:88960734[	341039_2	N	]chr4:88960587]N	SVTYPE=BND;POS=88960587;STRANDS=+-:54;CIPOS=-7,7;CIEND=-7,8;CIPOS95=0,0;CIEND95=0,0;MATEID=341039_2;EVENT=341039;SU=54;PE=0;SR=54;ALG=PROD;AF=0.0002052;NSAMP=6;MSQ=165.8;RECLASSIFIED;AC=6;AN=29246;NFAM=6	SVTYPE=BND;POS=88960734;STRANDS=+-:54;CIPOS=-7,8;CIEND=-7,7;CIPOS95=0,0;CIEND95=0,0;MATEID=341039_1;EVENT=341039;SECONDARY;SU=54;PE=0;SR=54;ALG=PROD;AF=0.0002052;NSAMP=6;MSQ=165.8;RECLASSIFIED;AC=6;AN=29246;NFAM=6
chr4	88976624	88976780	chr6	27355328	27355486	79140	3639.16	+	-	BND	LOW	79140_1	N	N[chr6:27355441[	79140_2	N	]chr4:88976732]N	SVTYPE=BND;POS=88976732;STRANDS=-+:20772,+-:104;CIPOS=-108,48;CIEND=-112,46;CIPOS95=0,0;CIEND95=0,0;MATEID=79140_2;EVENT=79140;SU=20876;PE=8127;SR=12749;AF=0.004992;NSAMP=146;MSQ=19.75;RETAINED;AC=146;AN=29246;NFAM=146	SVTYPE=BND;POS=27355441;STRANDS=-+:20772,+-:104;CIPOS=-112,46;CIEND=-108,48;CIPOS95=0,0;CIEND95=0,0;MATEID=79140_1;EVENT=79140;SECONDARY;SU=20876;PE=8127;SR=12749;AF=0.004992;NSAMP=146;MSQ=19.75;RETAINED;AC=146;AN=29246;NFAM=146
chr4	88976659	88976676	chr11	46746714	46746731	73514	431.97	-	-	BND	LOW	73514_1	N	[chr11:46746724[N	73514_2	N	[chr4:88976669[N	SVTYPE=BND;POS=88976669;STRANDS=--:46;CIPOS=-9,8;CIEND=-9,8;CIPOS95=0,0;CIEND95=0,0;MATEID=73514_2;EVENT=73514;SU=46;PE=0;SR=46;ALG=PROD;AF=0.0005471;NSAMP=16;MSQ=26.04;AC=16;AN=29246;NFAM=16	SVTYPE=BND;POS=46746724;STRANDS=--:46;CIPOS=-9,8;CIEND=-9,8;CIPOS95=0,0;CIEND95=0,0;MATEID=73514_1;EVENT=73514;SECONDARY;SU=46;PE=0;SR=46;ALG=PROD;AF=0.0005471;NSAMP=16;MSQ=26.04;AC=16;AN=29246;NFAM=16
chr4	88976702	88976759	chr14	70529745	70529802	75307	106764.0	-	-	BND	LOW	75307_1	N	[chr14:70529775[N	75307_2	N	[chr4:88976732[N	SVTYPE=BND;POS=88976732;STRANDS=--:8;CIPOS=-29,28;CIEND=-29,28;CIPOS95=0,0;CIEND95=0,0;MATEID=75307_2;EVENT=75307;SU=8;PE=0;SR=8;ALG=PROD;AF=0.07119;NSAMP=2082;MSQ=31.86;AC=2082;AN=29246;NFAM=2015	SVTYPE=BND;POS=70529775;STRANDS=--:8;CIPOS=-29,28;CIEND=-29,28;CIPOS95=0,0;CIEND95=0,0;MATEID=75307_1;EVENT=75307;SECONDARY;SU=8;PE=0;SR=8;ALG=PROD;AF=0.07119;NSAMP=2082;MSQ=31.86;AC=2082;AN=29246;NFAM=2015
chr4	88987347	88987365	chr4	88989813	88989827	341040	2730.63	+	-	DEL	PASS	341040	N	<DEL>	.	.	.	SVTYPE=DEL;POS=88987356;SVLEN=-2463;END=88989819;STRANDS=+-:116;CIPOS=-9,9;CIEND=-6,8;CIPOS95=0,0;CIEND95=0,0;SU=116;PE=69;SR=47;ALG=PROD;AF=6.839e-05;NSAMP=2;MSQ=578.49;AC=2;AN=29246;NFAM=2	.
chr4	88992087	88992131	chr4	88992249	88992294	513183	539.92	-	+	DUP	PASS	513183	N	<DUP>	.	.	.	SVTYPE=DUP;POS=88992109;SVLEN=163;END=88992272;STRANDS=-+:31;CIPOS=-22,22;CIEND=-23,22;CIPOS95=0,0;CIEND95=0,0;SU=31;PE=0;SR=31;ALG=PROD;AF=0.0001368;NSAMP=4;MSQ=115.61;AC=4;AN=29246;NFAM=4	.
chr4	88992741	88992760	chr4	89100698	89100717	341041	593.45	+	-	DEL	PASS	341041	N	<DEL>	.	.	.	SVTYPE=DEL;POS=88992751;SVLEN=-107957;END=89100708;STRANDS=+-:23;CIPOS=-10,9;CIEND=-10,9;CIPOS95=0,0;CIEND95=0,0;SU=23;PE=17;SR=6;ALG=PROD;AF=3.419e-05;NSAMP=1;MSQ=593.45;AC=1;AN=29246;NFAM=1	.
chr4	89021993	89022052	chrX	83542360	83542405	82708	233.83	+	-	BND	LOW	82708_1	N	N[chrX:83542385[	82708_2	N	]chr4:89022023]N	SVTYPE=BND;POS=89022023;STRANDS=+-:19;CIPOS=-30,29;CIEND=-24,21;CIPOS95=0,0;CIEND95=0,0;MATEID=82708_2;EVENT=82708;SU=19;PE=10;SR=9;ALG=PROD;AF=6.839e-05;NSAMP=2;MSQ=116.85;AC=2;AN=29246;NFAM=2	SVTYPE=BND;POS=83542385;STRANDS=+-:19;CIPOS=-24,21;CIEND=-30,29;CIPOS95=0,0;CIEND95=0,0;MATEID=82708_1;EVENT=82708;SECONDARY;SU=19;PE=10;SR=9;ALG=PROD;AF=6.839e-05;NSAMP=2;MSQ=116.85;AC=2;AN=29246;NFAM=2
chr4	89032108	89032127	chr4	89033466	89033481	341043	143.77	+	-	DEL	PASS	341043	N	<DEL>	.	.	.	SVTYPE=DEL;POS=89032118;SVLEN=-1358;END=89033476;STRANDS=+-:9;IMPRECISE;CIPOS=-10,9;CIEND=-10,5;CIPOS95=-1,1;CIEND95=-1,0;SU=9;PE=6;SR=3;ALG=PROD;AF=3.419e-05;NSAMP=1;MSQ=143.77;AC=1;AN=29246;NFAM=1	.
chr4	89045001	89045047	chr4	89135837	89135880	513185	579.7	-	+	DUP	PASS	513185	N	<DUP>	.	.	.	SVTYPE=DUP;POS=89045025;SVLEN=90834;END=89135859;STRANDS=-+:56;CIPOS=-24,22;CIEND=-22,21;CIPOS95=0,0;CIEND95=0,0;SU=56;PE=34;SR=22;ALG=PROD;AF=3.419e-05;NSAMP=1;MSQ=279.5;AC=1;AN=29246;NFAM=1	.
chr4	89045016	89045025	chr4	89045252	89045259	513184	124.88	-	+	DUP	PASS	513184	N	<DUP>	.	.	.	SVTYPE=DUP;POS=89045016;SVLEN=240;END=89045256;STRANDS=-+:9;CIPOS=0,9;CIEND=-4,3;CIPOS95=0,0;CIEND95=0,0;SU=9;PE=0;SR=9;ALG=PROD;AF=3.419e-05;NSAMP=1;MSQ=106.84;AC=1;AN=29246;NFAM=1	.
chr4	89046674	89046693	chr4	89047715	89047728	341045	533.65	+	-	DEL	PASS	341045	N	<DEL>	.	.	.	SVTYPE=DEL;POS=89046684;SVLEN=-1041;END=89047725;STRANDS=+-:19;IMPRECISE;CIPOS=-10,9;CIEND=-10,3;CIPOS95=-1,1;CIEND95=-1,0;SU=19;PE=16;SR=3;ALG=PROD;AF=3.419e-05;NSAMP=1;MSQ=533.65;AC=1;AN=29246;NFAM=1	.
chr4	89054277	89054294	chr11	74653320	74653337	73651	22440.1	-	+	BND	LOW	73651_1	N	]chr11:74653329]N	73651_2	N	N[chr4:89054287[	SVTYPE=BND;POS=89054287;STRANDS=-+:44;CIPOS=-9,8;CIEND=-9,8;CIPOS95=0,0;CIEND95=0,0;MATEID=73651_2;EVENT=73651;SU=44;PE=0;SR=44;ALG=PROD;AF=0.02093;NSAMP=612;MSQ=24.31;AC=612;AN=29246;NFAM=609	SVTYPE=BND;POS=74653329;STRANDS=-+:44;CIPOS=-9,8;CIEND=-9,8;CIPOS95=0,0;CIEND95=0,0;MATEID=73651_1;EVENT=73651;SECONDARY;SU=44;PE=0;SR=44;ALG=PROD;AF=0.02093;NSAMP=612;MSQ=24.31;AC=612;AN=29246;NFAM=609
chr4	89060866	89061348	chr4	89062358	89062831	341046	110.84	+	-	DEL	PASS	341046	N	<DEL>	.	.	.	SVTYPE=DEL;POS=89060876;SVLEN=-1946;END=89062822;STRANDS=+-:4;IMPRECISE;CIPOS=-10,472;CIEND=-464,9;CIPOS95=-1,146;CIEND95=-164,0;SU=4;PE=4;SR=0;ALG=PROD;AF=3.419e-05;NSAMP=1;MSQ=110.84;AC=1;AN=29246;NFAM=1	.
chr4	89072009	89072016	chr10	28813602	28813613	72999	1.40115e+06	-	+	BND	LOW	72999_1	N	]chr10:28813612]N	72999_2	N	N[chr4:89072010[	SVTYPE=BND;POS=89072010;STRANDS=-+:4;IMPRECISE;CIPOS=0,7;CIEND=-10,1;CIPOS95=0,7;CIEND95=-2,1;MATEID=72999_2;EVENT=72999;SU=4;PE=1;SR=3;ALG=PROD;AF=0.2896;NSAMP=8442;MSQ=98.98;AC=8469;AN=29246;NFAM=7867	SVTYPE=BND;POS=28813612;STRANDS=-+:4;IMPRECISE;CIPOS=-10,1;CIEND=0,7;CIPOS95=-2,1;CIEND95=0,7;MATEID=72999_1;EVENT=72999;SECONDARY;SU=4;PE=1;SR=3;ALG=PROD;AF=0.2896;NSAMP=8442;MSQ=98.98;AC=8469;AN=29246;NFAM=7867
chr4	89105682	89105689	chr4	89108371	89108390	341048	389.62	+	-	DEL	PASS	341048	N	<DEL>	.	.	.	SVTYPE=DEL;POS=89105686;SVLEN=-2695;END=89108381;STRANDS=+-:17;CIPOS=-4,3;CIEND=-10,9;CIPOS95=0,0;CIEND95=0,0;SU=17;PE=9;SR=8;ALG=PROD;AF=3.419e-05;NSAMP=1;MSQ=389.62;AC=1;AN=29246;NFAM=1	.
chr4	89108564	89108581	chr14	28669969	28669986	75067	594.36	-	+	BND	LOW	75067_1	N	]chr14:28669978]N	75067_2	N	N[chr4:89108574[	SVTYPE=BND;POS=89108574;STRANDS=-+:4;CIPOS=-9,8;CIEND=-9,8;CIPOS95=0,0;CIEND95=0,0;MATEID=75067_2;EVENT=75067;SU=4;PE=0;SR=4;ALG=PROD;AF=0.0008206;NSAMP=24;MSQ=17.98;AC=24;AN=29246;NFAM=23	SVTYPE=BND;POS=28669978;STRANDS=-+:4;CIPOS=-9,8;CIEND=-9,8;CIPOS95=0,0;CIEND95=0,0;MATEID=75067_1;EVENT=75067;SECONDARY;SU=4;PE=0;SR=4;ALG=PROD;AF=0.0008206;NSAMP=24;MSQ=17.98;AC=24;AN=29246;NFAM=23
chr4	89109676	89109695	chr4	89111373	89111392	341049	365.45	+	-	BND	PASS	341049_1	N	N[chr4:89111384[	341049_2	N	]chr4:89109686]N	SVTYPE=BND;POS=89109686;STRANDS=+-:20;CIPOS=-10,9;CIEND=-10,9;CIPOS95=0,0;CIEND95=0,0;MATEID=341049_2;EVENT=341049;SU=20;PE=9;SR=11;ALG=PROD;AF=3.419e-05;NSAMP=1;MSQ=365.45;RECLASSIFIED;AC=1;AN=29246;NFAM=1	SVTYPE=BND;POS=89111384;STRANDS=+-:20;CIPOS=-10,9;CIEND=-10,9;CIPOS95=0,0;CIEND95=0,0;MATEID=341049_1;EVENT=341049;SECONDARY;SU=20;PE=9;SR=11;ALG=PROD;AF=3.419e-05;NSAMP=1;MSQ=365.45;RECLASSIFIED;AC=1;AN=29246;NFAM=1
chr4	89109690	89109709	chr4	89111642	89111661	513186	140.85	-	+	BND	LOW	513186_1	N	]chr4:89111652]N	513186_2	N	N[chr4:89109701[	SVTYPE=BND;POS=89109701;STRANDS=-+:14;CIPOS=-10,9;CIEND=-10,9;CIPOS95=0,0;CIEND95=0,0;MATEID=513186_2;EVENT=513186;SU=14;PE=3;SR=11;ALG=PROD;AF=3.419e-05;NSAMP=1;MSQ=140.85;RECLASSIFIED;AC=1;AN=29246;NFAM=1	SVTYPE=BND;POS=89111652;STRANDS=-+:14;CIPOS=-10,9;CIEND=-10,9;CIPOS95=0,0;CIEND95=0,0;MATEID=513186_1;EVENT=513186;SECONDARY;SU=14;PE=3;SR=11;ALG=PROD;AF=3.419e-05;NSAMP=1;MSQ=140.85;RECLASSIFIED;AC=1;AN=29246;NFAM=1
chr4	89111408	89111425	chr4	89111581	89111598	341050	134.84	+	-	BND	LOW	341050_1	N	N[chr4:89111591[	341050_2	N	]chr4:89111417]N	SVTYPE=BND;POS=89111417;STRANDS=+-:4;CIPOS=-9,8;CIEND=-9,8;CIPOS95=0,0;CIEND95=0,0;MATEID=341050_2;EVENT=341050;SU=4;PE=0;SR=4;ALG=PROD;AF=0.0002393;NSAMP=7;MSQ=13.23;RECLASSIFIED;AC=7;AN=29246;NFAM=7	SVTYPE=BND;POS=89111591;STRANDS=+-:4;CIPOS=-9,8;CIEND=-9,8;CIPOS95=0,0;CIEND95=0,0;MATEID=341050_1;EVENT=341050;SECONDARY;SU=4;PE=0;SR=4;ALG=PROD;AF=0.0002393;NSAMP=7;MSQ=13.23;RECLASSIFIED;AC=7;AN=29246;NFAM=7
chr4	89123731	89123736	chr4	89127764	89127768	513187	3123.8	-	+	BND	LOW	513187_1	N	]chr4:89127766]N	513187_2	N	N[chr4:89123736[	SVTYPE=BND;POS=89123736;STRANDS=-+:297;CIPOS=-4,1;CIEND=-2,2;CIPOS95=0,0;CIEND95=0,0;MATEID=513187_2;EVENT=513187;SU=297;PE=173;SR=124;ALG=PROD;AF=0.0003761;NSAMP=11;MSQ=229.53;RECLASSIFIED;AC=11;AN=29246;NFAM=10	SVTYPE=BND;POS=89127766;STRANDS=-+:297;CIPOS=-2,2;CIEND=-4,1;CIPOS95=0,0;CIEND95=0,0;MATEID=513187_1;EVENT=513187;SECONDARY;SU=297;PE=173;SR=124;ALG=PROD;AF=0.0003761;NSAMP=11;MSQ=229.53;RECLASSIFIED;AC=11;AN=29246;NFAM=10
chr4	89138492	89138511	chr4	89139256	89139261	341051	449.55	+	-	DEL	PASS	341051	N	<DEL>	.	.	.	SVTYPE=DEL;POS=89138502;SVLEN=-758;END=89139260;STRANDS=+-:20;CIPOS=-10,9;CIEND=-4,1;CIPOS95=0,0;CIEND95=0,0;SU=20;PE=12;SR=8;ALG=PROD;AF=3.419e-05;NSAMP=1;MSQ=449.55;AC=1;AN=29246;NFAM=1	.
chr4	89141515	89142054	chr6	13190250	13190792	79047	42.52	+	-	BND	LOW	79047_1	N	N[chr6:13190784[	79047_2	N	]chr4:89141525]N	SVTYPE=BND;POS=89141525;STRANDS=+-:7;IMPRECISE;CIPOS=-10,529;CIEND=-533,9;CIPOS95=-1,156;CIEND95=-155,0;MATEID=79047_2;EVENT=79047;SU=7;PE=7;SR=0;ALG=PROD;AF=6.839e-05;NSAMP=2;MSQ=21.26;AC=2;AN=29246;NFAM=2	SVTYPE=BND;POS=13190784;STRANDS=+-:7;IMPRECISE;CIPOS=-533,9;CIEND=-10,529;CIPOS95=-155,0;CIEND95=-1,156;MATEID=79047_1;EVENT=79047;SECONDARY;SU=7;PE=7;SR=0;ALG=PROD;AF=6.839e-05;NSAMP=2;MSQ=21.26;AC=2;AN=29246;NFAM=2
chr4	89141755	89141816	chr4	89141939	89141996	588370	112.76	+	+	INV	LOW	588370	N	<INV>	.	.	.	SVTYPE=INV;POS=89141765;SVLEN=184;END=89141949;STRANDS=++:2,--:2;IMPRECISE;CIPOS=-10,51;CIEND=-10,47;CIPOS95=0,50;CIEND95=0,38;SU=4;PE=4;SR=0;ALG=PROD;AF=3.42e-05;NSAMP=1;MSQ=68.82;AC=1;AN=29244;NFAM=1	.
chr4	89142289	89142306	chr7	43341345	43341362	80119	1725.17	-	+	BND	LOW	80119_1	N	]chr7:43341354]N	80119_2	N	N[chr4:89142299[	SVTYPE=BND;POS=89142299;STRANDS=-+:4;CIPOS=-9,8;CIEND=-9,8;CIPOS95=0,0;CIEND95=0,0;MATEID=80119_2;EVENT=80119;SU=4;PE=0;SR=4;ALG=PROD;AF=0.001504;NSAMP=44;MSQ=34.25;AC=44;AN=29246;NFAM=44	SVTYPE=BND;POS=43341354;STRANDS=-+:4;CIPOS=-9,8;CIEND=-9,8;CIPOS95=0,0;CIEND95=0,0;MATEID=80119_1;EVENT=80119;SECONDARY;SU=4;PE=0;SR=4;ALG=PROD;AF=0.001504;NSAMP=44;MSQ=34.25;AC=44;AN=29246;NFAM=44
chr4	89155484	89155529	chr4	89156142	89156186	341052	995.33	+	-	DEL	PASS	341052	N	<DEL>	.	.	.	SVTYPE=DEL;POS=89155507;SVLEN=-658;END=89156165;STRANDS=+-:43;CIPOS=-23,22;CIEND=-23,21;CIPOS95=0,0;CIEND95=0,0;SU=43;PE=23;SR=20;ALG=PROD;AF=6.839e-05;NSAMP=2;MSQ=497.52;AC=2;AN=29246;NFAM=2	.
chr4	89157011	89157068	chr8	120918424	120918481	81253	537.24	-	+	BND	LOW	81253_1	N	]chr8:120918453]N	81253_2	N	N[chr4:89157041[	SVTYPE=BND;POS=89157041;STRANDS=-+:4;CIPOS=-29,28;CIEND=-29,28;CIPOS95=0,0;CIEND95=0,0;MATEID=81253_2;EVENT=81253;SU=4;PE=0;SR=4;ALG=PROD;AF=0.0004787;NSAMP=14;MSQ=28.59;AC=14;AN=29246;NFAM=14	SVTYPE=BND;POS=120918453;STRANDS=-+:4;CIPOS=-29,28;CIEND=-29,28;CIPOS95=0,0;CIEND95=0,0;MATEID=81253_1;EVENT=81253;SECONDARY;SU=4;PE=0;SR=4;ALG=PROD;AF=0.0004787;NSAMP=14;MSQ=28.59;AC=14;AN=29246;NFAM=14
chr4	89157135	89157152	chr4	89157359	89157376	341053	267.38	+	-	BND	LOW	341053_1	N	N[chr4:89157369[	341053_2	N	]chr4:89157144]N	SVTYPE=BND;POS=89157144;STRANDS=+-:4;CIPOS=-9,8;CIEND=-9,8;CIPOS95=0,0;CIEND95=0,0;MATEID=341053_2;EVENT=341053;SU=4;PE=0;SR=4;ALG=PROD;AF=0.0002735;NSAMP=8;MSQ=17.5;RECLASSIFIED;AC=8;AN=29246;NFAM=8	SVTYPE=BND;POS=89157369;STRANDS=+-:4;CIPOS=-9,8;CIEND=-9,8;CIPOS95=0,0;CIEND95=0,0;MATEID=341053_1;EVENT=341053;SECONDARY;SU=4;PE=0;SR=4;ALG=PROD;AF=0.0002735;NSAMP=8;MSQ=17.5;RECLASSIFIED;AC=8;AN=29246;NFAM=8
chr4	89157383	89157393	chr4	89195131	89195141	513188	139.26	-	+	DUP	PASS	513188	N	<DUP>	.	.	.	SVTYPE=DUP;POS=89157389;SVLEN=37747;END=89195136;STRANDS=-+:11;CIPOS=-6,4;CIEND=-5,5;CIPOS95=0,0;CIEND95=0,0;SU=11;PE=5;SR=6;ALG=PROD;AF=3.419e-05;NSAMP=1;MSQ=114.99;AC=1;AN=29246;NFAM=1	.
chr4	89157438	89157455	chrX	22898631	22898648	82369	275169.0	+	+	BND	LOW	82369_1	N	N]chrX:22898640]	82369_2	N	N]chr4:89157447]	SVTYPE=BND;POS=89157447;STRANDS=++:16;CIPOS=-9,8;CIEND=-9,8;CIPOS95=0,0;CIEND95=0,0;MATEID=82369_2;EVENT=82369;SU=16;PE=0;SR=16;ALG=PROD;AF=0.1792;NSAMP=5070;MSQ=30.47;AC=5239;AN=29234;NFAM=4838	SVTYPE=BND;POS=22898640;STRANDS=++:16;CIPOS=-9,8;CIEND=-9,8;CIPOS95=0,0;CIEND95=0,0;MATEID=82369_1;EVENT=82369;SECONDARY;SU=16;PE=0;SR=16;ALG=PROD;AF=0.1792;NSAMP=5070;MSQ=30.47;AC=5239;AN=29234;NFAM=4838
chr4	89164932	89165242	chr4	89199503	89199880	341056	425.12	+	-	DEL	PASS	341056	N	<DEL>	.	.	.	SVTYPE=DEL;POS=89164942;SVLEN=-34929;END=89199871;STRANDS=+-:7;IMPRECISE;CIPOS=-10,300;CIEND=-368,9;CIPOS95=-1,82;CIEND95=-92,2;SU=7;PE=7;SR=0;ALG=PROD;AF=3.419e-05;NSAMP=1;MSQ=425.12;AC=1;AN=29246;NFAM=1	.
chr4	89169160	89169611	chr4	89172332	89172729	341057	185.73	+	-	DEL	PASS	341057	N	<DEL>	.	.	.	SVTYPE=DEL;POS=89169168;SVLEN=-3553;END=89172721;STRANDS=+-:9;IMPRECISE;CIPOS=-8,443;CIEND=-389,8;CIPOS95=-1,86;CIEND95=-75,0;SU=9;PE=9;SR=0;ALG=PROD;AF=3.419e-05;NSAMP=1;MSQ=185.73;AC=1;AN=29246;NFAM=1	.
chr4	89169164	89169171	chr4	89175151	89175158	588371	239.58	+	+	BND	LOW	588371_1	N	N]chr4:89175155]	588371_2	N	N]chr4:89169168]	SVTYPE=BND;POS=89169168;STRANDS=++:12;CIPOS=-4,3;CIEND=-4,3;CIPOS95=0,0;CIEND95=0,0;MATEID=588371_2;EVENT=588371;SU=12;PE=4;SR=8;ALG=PROD;AF=3.419e-05;NSAMP=1;MSQ=239.58;AC=1;AN=29246;NFAM=1	SVTYPE=BND;POS=89175155;STRANDS=++:12;CIPOS=-4,3;CIEND=-4,3;CIPOS95=0,0;CIEND95=0,0;MATEID=588371_1;EVENT=588371;SECONDARY;SU=12;PE=4;SR=8;ALG=PROD;AF=3.419e-05;NSAMP=1;MSQ=239.58;AC=1;AN=29246;NFAM=1
chr4	89172583	89172585	chr10	77048132	77048134	72729	4153.75	+	+	BND	LOW	72729_1	N	N]chr10:77048133]	72729_2	N	N]chr4:89172584]	SVTYPE=BND;POS=89172584;STRANDS=++:588;CIPOS=-1,1;CIEND=-1,1;CIPOS95=0,0;CIEND95=0,0;MATEID=72729_2;EVENT=72729;SU=588;PE=0;SR=588;ALG=PROD;AF=0.003112;NSAMP=91;MSQ=24.43;AC=91;AN=29246;NFAM=91	SVTYPE=BND;POS=77048133;STRANDS=++:588;CIPOS=-1,1;CIEND=-1,1;CIPOS95=0,0;CIEND95=0,0;MATEID=72729_1;EVENT=72729;SECONDARY;SU=588;PE=0;SR=588;ALG=PROD;AF=0.003112;NSAMP=91;MSQ=24.43;AC=91;AN=29246;NFAM=91
chr4	89172717	89172723	chr4	89175066	89175084	588372	272.52	-	-	BND	PASS	588372_1	N	[chr4:89175077[N	588372_2	N	[chr4:89172722[N	SVTYPE=BND;POS=89172722;STRANDS=--:15;CIPOS=-4,2;CIEND=-10,8;CIPOS95=0,0;CIEND95=0,0;MATEID=588372_2;EVENT=588372;SU=15;PE=6;SR=9;ALG=PROD;AF=3.419e-05;NSAMP=1;MSQ=272.52;AC=1;AN=29246;NFAM=1	SVTYPE=BND;POS=89175077;STRANDS=--:15;CIPOS=-10,8;CIEND=-4,2;CIPOS95=0,0;CIEND95=0,0;MATEID=588372_1;EVENT=588372;SECONDARY;SU=15;PE=6;SR=9;ALG=PROD;AF=3.419e-05;NSAMP=1;MSQ=272.52;AC=1;AN=29246;NFAM=1
chr4	89180719	89180719	chr4	89186243	89186243	513189	990734.0	-	+	DUP	PASS	513189	N	<DUP>	.	.	.	SVTYPE=DUP;POS=89180719;SVLEN=5524;END=89186243;STRANDS=-+:91668;CIPOS=0,0;CIEND=0,0;CIPOS95=0,0;CIEND95=0,0;SU=91668;PE=52612;SR=39056;ALG=PROD;AF=0.08517;NSAMP=1988;MSQ=275.19;AC=2491;AN=29246;NFAM=1889	.
chr4	89183844	89183863	chr14	67897072	67897090	75299	15.11	-	-	BND	LOW	75299_1	N	[chr14:67897083[N	75299_2	N	[chr4:89183855[N	SVTYPE=BND;POS=89183855;STRANDS=--:4;IMPRECISE;CIPOS=-10,9;CIEND=-10,8;CIPOS95=-1,1;CIEND95=-1,0;MATEID=75299_2;EVENT=75299;SU=4;PE=2;SR=2;ALG=PROD;AF=3.419e-05;NSAMP=1;MSQ=15.11;AC=1;AN=29246;NFAM=1	SVTYPE=BND;POS=67897083;STRANDS=--:4;IMPRECISE;CIPOS=-10,8;CIEND=-10,9;CIPOS95=-1,0;CIEND95=-1,1;MATEID=75299_1;EVENT=75299;SECONDARY;SU=4;PE=2;SR=2;ALG=PROD;AF=3.419e-05;NSAMP=1;MSQ=15.11;AC=1;AN=29246;NFAM=1
chr4	89186984	89187434	chr4	89527040	89527636	588373	50.78	+	+	BND	LOW	588373_1	N	N]chr4:89527050]	588373_2	N	N]chr4:89186994]	SVTYPE=BND;POS=89186994;STRANDS=++:6;IMPRECISE;CIPOS=-10,440;CIEND=-10,586;CIPOS95=-3,77;CIEND95=0,133;MATEID=588373_2;EVENT=588373;SU=6;PE=6;SR=0;ALG=PROD;AF=3.419e-05;NSAMP=1;MSQ=50.78;AC=1;AN=29246;NFAM=1	SVTYPE=BND;POS=89527050;STRANDS=++:6;IMPRECISE;CIPOS=-10,586;CIEND=-10,440;CIPOS95=0,133;CIEND95=-3,77;MATEID=588373_1;EVENT=588373;SECONDARY;SU=6;PE=6;SR=0;ALG=PROD;AF=3.419e-05;NSAMP=1;MSQ=50.78;AC=1;AN=29246;NFAM=1
chr4	89220628	89220646	chr4	89224783	89224842	341060	2409.05	+	-	DEL	PASS	341060	N	<DEL>	.	.	.	SVTYPE=DEL;POS=89220638;SVLEN=-4175;END=89224813;STRANDS=+-:106;CIPOS=-10,8;CIEND=-30,29;CIPOS95=0,0;CIEND95=0,0;SU=106;PE=58;SR=48;ALG=PROD;AF=3.419e-05;NSAMP=1;MSQ=683.5;AC=1;AN=29246;NFAM=1	.
chr4	89250041	89250060	chr4	89250190	89250233	341061	1705.95	+	-	DEL	PASS	341061	N	<DEL>	.	.	.	SVTYPE=DEL;POS=89250051;SVLEN=-161;END=89250212;STRANDS=+-:62;CIPOS=-10,9;CIEND=-22,21;CIPOS95=0,0;CIEND95=0,0;SU=62;PE=0;SR=62;ALG=PROD;AF=3.419e-05;NSAMP=1;MSQ=68.88;AC=1;AN=29246;NFAM=1	.
chr4	89270592	89270609	chr12	113552264	113552281	74474	28913.4	+	+	BND	LOW	74474_1	N	N]chr12:113552273]	74474_2	N	N]chr4:89270601]	SVTYPE=BND;POS=89270601;STRANDS=++:4;CIPOS=-9,8;CIEND=-9,8;CIPOS95=0,0;CIEND95=0,0;MATEID=74474_2;EVENT=74474;SU=4;PE=0;SR=4;ALG=PROD;AF=0.02739;NSAMP=796;MSQ=21.77;AC=801;AN=29246;NFAM=779	SVTYPE=BND;POS=113552273;STRANDS=++:4;CIPOS=-9,8;CIEND=-9,8;CIPOS95=0,0;CIEND95=0,0;MATEID=74474_1;EVENT=74474;SECONDARY;SU=4;PE=0;SR=4;ALG=PROD;AF=0.02739;NSAMP=796;MSQ=21.77;AC=801;AN=29246;NFAM=779
chr4	89274239	89274290	chr4	89274434	89274481	341063	688.37	+	-	DEL	PASS	341063	N	<DEL>	.	.	.	SVTYPE=DEL;POS=89274265;SVLEN=-193;END=89274458;STRANDS=+-:28;CIPOS=-26,25;CIEND=-24,23;CIPOS95=0,0;CIEND95=0,0;SU=28;PE=0;SR=28;ALG=PROD;AF=0.0001368;NSAMP=4;MSQ=171.55;AC=4;AN=29246;NFAM=2	.
chr4	89275107	89275164	chr12	22338196	22338251	74029	63.64	-	+	BND	LOW	74029_1	N	]chr12:22338224]N	74029_2	N	N[chr4:89275137[	SVTYPE=BND;POS=89275137;STRANDS=-+:8;IMPRECISE;CIPOS=-29,28;CIEND=-28,27;CIPOS95=0,0;CIEND95=-1,1;MATEID=74029_2;EVENT=74029;SU=8;PE=0;SR=8;ALG=PROD;AF=0.0001026;NSAMP=3;MSQ=19.85;AC=3;AN=29246;NFAM=3	SVTYPE=BND;POS=22338224;STRANDS=-+:8;IMPRECISE;CIPOS=-28,27;CIEND=-29,28;CIPOS95=-1,1;CIEND95=0,0;MATEID=74029_1;EVENT=74029;SECONDARY;SU=8;PE=0;SR=8;ALG=PROD;AF=0.0001026;NSAMP=3;MSQ=19.85;AC=3;AN=29246;NFAM=3
chr4	89280374	89280382	chr4	89286905	89286912	341065	443.54	+	-	DEL	PASS	341065	N	<DEL>	.	.	.	SVTYPE=DEL;POS=89280378;SVLEN=-6532;END=89286910;STRANDS=+-:18;CIPOS=-4,4;CIEND=-5,2;CIPOS95=0,0;CIEND95=0,0;SU=18;PE=11;SR=7;ALG=PROD;AF=3.419e-05;NSAMP=1;MSQ=443.54;AC=1;AN=29246;NFAM=1	.
chr4	89287083	89287093	chr4	89287743	89287752	341067	227.56	+	-	DEL	PASS	341067	N	<DEL>	.	.	.	SVTYPE=DEL;POS=89287088;SVLEN=-661;END=89287749;STRANDS=+-:11;CIPOS=-5,5;CIEND=-6,3;CIPOS95=0,0;CIEND95=0,0;SU=11;PE=5;SR=6;ALG=PROD;AF=3.419e-05;NSAMP=1;MSQ=227.56;AC=1;AN=29246;NFAM=1	.
chr4	89291060	89291076	chr4	89299986	89299994	341069	2592.93	+	-	DEL	PASS	341069	N	<DEL>	.	.	.	SVTYPE=DEL;POS=89291067;SVLEN=-8924;END=89299991;STRANDS=+-:107;CIPOS=-7,9;CIEND=-5,3;CIPOS95=0,0;CIEND95=0,0;SU=107;PE=64;SR=43;ALG=PROD;AF=0.0001368;NSAMP=4;MSQ=443.62;AC=4;AN=29246;NFAM=4	.
chr4	89294503	89294545	chr4	89295408	89295451	513190	765.41	-	+	DUP	PASS	513190	N	<DUP>	.	.	.	SVTYPE=DUP;POS=89294525;SVLEN=905;END=89295430;STRANDS=-+:68;CIPOS=-22,20;CIEND=-22,21;CIPOS95=0,0;CIEND95=0,0;SU=68;PE=29;SR=39;ALG=PROD;AF=0.0001368;NSAMP=3;MSQ=254.55;AC=4;AN=29246;NFAM=3	.
chr4	89294915	89294959	chr4	89295406	89295451	341070	1687.16	+	-	BND	LOW	341070_1	N	N[chr4:89295430[	341070_2	N	]chr4:89294938]N	SVTYPE=BND;POS=89294938;STRANDS=+-:60;CIPOS=-23,21;CIEND=-23,22;CIPOS95=0,0;CIEND95=0,0;MATEID=341070_2;EVENT=341070;SU=60;PE=27;SR=33;ALG=PROD;AF=0.0002393;NSAMP=7;MSQ=236.42;RECLASSIFIED;AC=7;AN=29246;NFAM=7	SVTYPE=BND;POS=89295430;STRANDS=+-:60;CIPOS=-23,22;CIEND=-23,21;CIPOS95=0,0;CIEND95=0,0;MATEID=341070_1;EVENT=341070;SECONDARY;SU=60;PE=27;SR=33;ALG=PROD;AF=0.0002393;NSAMP=7;MSQ=236.42;RECLASSIFIED;AC=7;AN=29246;NFAM=7
chr4	89296847	89297190	chr4	89297553	89297881	341071	512.36	+	-	DEL	PASS	341071	N	<DEL>	.	.	.	SVTYPE=DEL;POS=89296853;SVLEN=-1021;END=89297874;STRANDS=+-:11;IMPRECISE;CIPOS=-6,337;CIEND=-321,7;CIPOS95=0,112;CIEND95=-91,0;SU=11;PE=11;SR=0;ALG=PROD;AF=6.839e-05;NSAMP=2;MSQ=256.18;AC=2;AN=29246;NFAM=2	.
chr4	89297845	89297902	chr4	89299491	89299548	588374	42.65	-	-	BND	LOW	588374_1	N	[chr4:89299521[N	588374_2	N	[chr4:89297875[N	SVTYPE=BND;POS=89297875;STRANDS=--:9;CIPOS=-29,28;CIEND=-29,28;CIPOS95=0,0;CIEND95=0,0;MATEID=588374_2;EVENT=588374;SU=9;PE=0;SR=9;ALG=PROD;AF=6.839e-05;NSAMP=2;MSQ=21.32;AC=2;AN=29246;NFAM=2	SVTYPE=BND;POS=89299521;STRANDS=--:9;CIPOS=-29,28;CIEND=-29,28;CIPOS95=0,0;CIEND95=0,0;MATEID=588374_1;EVENT=588374;SECONDARY;SU=9;PE=0;SR=9;ALG=PROD;AF=6.839e-05;NSAMP=2;MSQ=21.32;AC=2;AN=29246;NFAM=2
chr4	89305236	89305247	chr4	89305982	89305993	513191	79.22	-	+	BND	LOW	513191_1	N	]chr4:89305988]N	513191_2	N	N[chr4:89305243[	SVTYPE=BND;POS=89305243;STRANDS=-+:6;CIPOS=-6,5;CIEND=-6,5;CIPOS95=0,0;CIEND95=0,0;MATEID=513191_2;EVENT=513191;SU=6;PE=0;SR=6;ALG=PROD;AF=3.419e-05;NSAMP=1;MSQ=78.98;RECLASSIFIED;AC=1;AN=29246;NFAM=1	SVTYPE=BND;POS=89305988;STRANDS=-+:6;CIPOS=-6,5;CIEND=-6,5;CIPOS95=0,0;CIEND95=0,0;MATEID=513191_1;EVENT=513191;SECONDARY;SU=6;PE=0;SR=6;ALG=PROD;AF=3.419e-05;NSAMP=1;MSQ=78.98;RECLASSIFIED;AC=1;AN=29246;NFAM=1
chr4	89305293	89305307	chr4	89305983	89306002	341072	74.64	+	-	BND	LOW	341072_1	N	N[chr4:89305994[	341072_2	N	]chr4:89305303]N	SVTYPE=BND;POS=89305303;STRANDS=+-:8;IMPRECISE;CIPOS=-10,4;CIEND=-10,9;CIPOS95=-1,0;CIEND95=0,0;MATEID=341072_2;EVENT=341072;SU=8;PE=3;SR=5;ALG=PROD;AF=3.419e-05;NSAMP=1;MSQ=74.64;RECLASSIFIED;AC=1;AN=29246;NFAM=1	SVTYPE=BND;POS=89305994;STRANDS=+-:8;IMPRECISE;CIPOS=-10,9;CIEND=-10,4;CIPOS95=0,0;CIEND95=-1,0;MATEID=341072_1;EVENT=341072;SECONDARY;SU=8;PE=3;SR=5;ALG=PROD;AF=3.419e-05;NSAMP=1;MSQ=74.64;RECLASSIFIED;AC=1;AN=29246;NFAM=1
chr4	89345781	89346463	chr4	89441190	89441827	513192	95755.2	-	+	BND	LOW	513192_1	N	]chr4:89441200]N	513192_2	N	N[chr4:89346455[	SVTYPE=BND;POS=89346455;STRANDS=-+:4;IMPRECISE;CIPOS=-673,9;CIEND=-10,627;CIPOS95=-165,1;CIEND95=-1,155;MATEID=513192_2;EVENT=513192;SU=4;PE=4;SR=0;ALG=PROD;AF=0.1164;NSAMP=3404;MSQ=14.55;RECLASSIFIED;AC=3404;AN=29246;NFAM=3258	SVTYPE=BND;POS=89441200;STRANDS=-+:4;IMPRECISE;CIPOS=-10,627;CIEND=-673,9;CIPOS95=-1,155;CIEND95=-165,1;MATEID=513192_1;EVENT=513192;SECONDARY;SU=4;PE=4;SR=0;ALG=PROD;AF=0.1164;NSAMP=3404;MSQ=14.55;RECLASSIFIED;AC=3404;AN=29246;NFAM=3258
chr4	89353163	89353180	chr4	89354548	89354560	341074	2864.93	+	-	DEL	PASS	341074	N	<DEL>	.	.	.	SVTYPE=DEL;POS=89353172;SVLEN=-1381;END=89354553;STRANDS=+-:132;CIPOS=-9,8;CIEND=-5,7;CIPOS95=0,0;CIEND95=0,0;SU=132;PE=73;SR=59;ALG=PROD;AF=0.000171;NSAMP=5;MSQ=472.89;AC=5;AN=29246;NFAM=5	.
chr4	89354481	89354495	chr4	89354578	89354597	588375	259.68	+	+	INV	LOW	588375	N	<INV>	.	.	.	SVTYPE=INV;POS=89354488;SVLEN=100;END=89354588;STRANDS=++:1,--:3;IMPRECISE;CIPOS=-7,7;CIEND=-10,9;CIPOS95=-1,1;CIEND95=-1,1;SU=4;PE=2;SR=2;ALG=PROD;AF=0.0004445;NSAMP=13;MSQ=16.43;AC=13;AN=29246;NFAM=13	.
chr4	89372371	89372373	chr4	89377905	89377909	513193	388.66	-	+	DUP	PASS	513193	N	<DUP>	.	.	.	SVTYPE=DUP;POS=89372373;SVLEN=5534;END=89377907;STRANDS=-+:36;CIPOS=-2,0;CIEND=-2,2;CIPOS95=0,0;CIEND95=0,0;SU=36;PE=23;SR=13;ALG=PROD;AF=3.419e-05;NSAMP=1;MSQ=388.01;AC=1;AN=29246;NFAM=1	.
chr4	89372957	89372999	chr4	89373270	89373317	341076	1336.3	+	-	BND	LOW	341076_1	N	N[chr4:89373295[	341076_2	N	]chr4:89372979]N	SVTYPE=BND;POS=89372979;STRANDS=+-:29;CIPOS=-22,20;CIEND=-24,23;CIPOS95=0,0;CIEND95=0,0;MATEID=341076_2;EVENT=341076;SU=29;PE=1;SR=28;ALG=PROD;AF=0.0002393;NSAMP=7;MSQ=185.93;RECLASSIFIED;AC=7;AN=29246;NFAM=7	SVTYPE=BND;POS=89373295;STRANDS=+-:29;CIPOS=-24,23;CIEND=-22,20;CIPOS95=0,0;CIEND95=0,0;MATEID=341076_1;EVENT=341076;SECONDARY;SU=29;PE=1;SR=28;ALG=PROD;AF=0.0002393;NSAMP=7;MSQ=185.93;RECLASSIFIED;AC=7;AN=29246;NFAM=7
chr4	89374640	89374718	chr4	89375354	89375482	588378	66.09	+	+	INV	LOW	588378	N	<INV>	.	.	.	SVTYPE=INV;POS=89374709;SVLEN=764;END=89375473;STRANDS=++:1,--:4;IMPRECISE;CIPOS=-69,9;CIEND=-119,9;CIPOS95=-57,0;CIEND95=-96,1;SU=5;PE=5;SR=0;ALG=PROD;AF=0.0001026;NSAMP=3;MSQ=20.41;AC=3;AN=29246;NFAM=3	.
chr4	89376812	89376812	chr4	89383908	89383908	341077	47084.9	+	-	DEL	PASS	341077	N	<DEL>	.	.	.	SVTYPE=DEL;POS=89376812;SVLEN=-7096;END=89383908;STRANDS=+-:2030;CIPOS=0,0;CIEND=0,0;CIPOS95=0,0;CIEND95=0,0;SU=2030;PE=1192;SR=838;ALG=PROD;AF=0.002496;NSAMP=72;MSQ=526.99;AC=73;AN=29246;NFAM=68	.
chr4	89394247	89394724	chr4	89857786	89858186	513194	85.97	-	+	BND	LOW	513194_1	N	]chr4:89857816]N	513194_2	N	N[chr4:89394696[	SVTYPE=BND;POS=89394696;STRANDS=-+:12;IMPRECISE;CIPOS=-448,29;CIEND=-30,370;CIPOS95=-66,29;CIEND95=-30,83;MATEID=513194_2;EVENT=513194;SU=12;PE=12;SR=0;ALG=PROD;AF=0.000171;NSAMP=5;MSQ=16.43;RECLASSIFIED;AC=5;AN=29246;NFAM=5	SVTYPE=BND;POS=89857816;STRANDS=-+:12;IMPRECISE;CIPOS=-30,370;CIEND=-448,29;CIPOS95=-30,83;CIEND95=-66,29;MATEID=513194_1;EVENT=513194;SECONDARY;SU=12;PE=12;SR=0;ALG=PROD;AF=0.000171;NSAMP=5;MSQ=16.43;RECLASSIFIED;AC=5;AN=29246;NFAM=5
chr4	89395009	89395345	chr4	89857900	89858119	341078	1454.5	+	-	BND	LOW	341078_1	N	N[chr4:89858107[	341078_2	N	]chr4:89395022]N	SVTYPE=BND;POS=89395022;STRANDS=+-:89;IMPRECISE;CIPOS=-13,323;CIEND=-206,13;CIPOS95=-13,22;CIEND95=-8,8;MATEID=341078_2;EVENT=341078;SU=89;PE=89;SR=0;ALG=PROD;AF=0.0005813;NSAMP=17;MSQ=82.1;RECLASSIFIED;AC=17;AN=29246;NFAM=16	SVTYPE=BND;POS=89858107;STRANDS=+-:89;IMPRECISE;CIPOS=-206,13;CIEND=-13,323;CIPOS95=-8,8;CIEND95=-13,22;MATEID=341078_1;EVENT=341078;SECONDARY;SU=89;PE=89;SR=0;ALG=PROD;AF=0.0005813;NSAMP=17;MSQ=82.1;RECLASSIFIED;AC=17;AN=29246;NFAM=16
chr4	89400701	89400746	chr4	89404812	89404869	341079	1171.81	+	-	DEL	PASS	341079	N	<DEL>	.	.	.	SVTYPE=DEL;POS=89400724;SVLEN=-4118;END=89404842;STRANDS=+-:53;CIPOS=-23,22;CIEND=-30,27;CIPOS95=0,0;CIEND95=0,0;SU=53;PE=33;SR=20;ALG=PROD;AF=6.839e-05;NSAMP=2;MSQ=585.9;AC=2;AN=29246;NFAM=2	.
chr4	89404460	89404479	chr4	89458827	89458832	513195	201.07	-	+	DUP	PASS	513195	N	<DUP>	.	.	.	SVTYPE=DUP;POS=89404470;SVLEN=54360;END=89458830;STRANDS=-+:18;CIPOS=-10,9;CIEND=-3,2;CIPOS95=0,0;CIEND95=0,0;SU=18;PE=9;SR=9;ALG=PROD;AF=3.419e-05;NSAMP=1;MSQ=199.94;AC=1;AN=29246;NFAM=1	.
chr4	89431434	89431492	chr4	89432022	89432081	341080	1346.11	+	-	DEL	PASS	341080	N	<DEL>	.	.	.	SVTYPE=DEL;POS=89431464;SVLEN=-588;END=89432052;STRANDS=+-:49;CIPOS=-30,28;CIEND=-30,29;CIPOS95=0,0;CIEND95=0,0;SU=49;PE=28;SR=21;ALG=PROD;AF=6.839e-05;NSAMP=2;MSQ=672.92;AC=2;AN=29246;NFAM=1	.
chr4	89441540	89441553	chr4	89451564	89451569	341081	3260.63	+	-	DEL	PASS	341081	N	<DEL>	.	.	.	SVTYPE=DEL;POS=89441546;SVLEN=-10021;END=89451567;STRANDS=+-:131;CIPOS=-6,7;CIEND=-3,2;CIPOS95=0,0;CIEND95=0,0;SU=131;PE=61;SR=70;ALG=PROD;AF=0.0001026;NSAMP=3;MSQ=486.52;AC=3;AN=29246;NFAM=3	.
chr4	89486085	89486085	chr18	12876316	12876316	76833	25314.7	-	+	BND	LOW	76833_1	N	]chr18:12876316]N	76833_2	N	N[chr4:89486086[	SVTYPE=BND;POS=89486086;STRANDS=-+:918;CIPOS=0,0;CIEND=0,0;CIPOS95=0,0;CIEND95=0,0;MATEID=76833_2;EVENT=76833;SU=918;PE=0;SR=918;ALG=PROD;AF=0.01836;NSAMP=537;MSQ=30.52;AC=537;AN=29246;NFAM=532	SVTYPE=BND;POS=12876316;STRANDS=-+:918;CIPOS=0,0;CIEND=0,0;CIPOS95=0,0;CIEND95=0,0;MATEID=76833_1;EVENT=76833;SECONDARY;SU=918;PE=0;SR=918;ALG=PROD;AF=0.01836;NSAMP=537;MSQ=30.52;AC=537;AN=29246;NFAM=532
chr4	89493429	89493448	chr4	89495987	89495989	341083	638.54	+	-	DEL	PASS	341083	N	<DEL>	.	.	.	SVTYPE=DEL;POS=89493439;SVLEN=-2550;END=89495989;STRANDS=+-:25;CIPOS=-10,9;CIEND=-2,0;CIPOS95=0,0;CIEND95=0,0;SU=25;PE=12;SR=13;ALG=PROD;AF=3.419e-05;NSAMP=1;MSQ=638.54;AC=1;AN=29246;NFAM=1	.
chr4	89506312	89507099	chr4	89506729	89507679	341084	485700.0	+	-	DEL	PASS	341084	N	<DEL>	.	.	.	SVTYPE=DEL;POS=89506322;SVLEN=-1348;END=89507670;STRANDS=+-:4;IMPRECISE;CIPOS=-10,777;CIEND=-941,9;CIPOS95=-2,175;CIEND95=-197,2;SU=4;PE=4;SR=0;ALG=PROD;AF=0.07498;NSAMP=2193;MSQ=161.69;MEDGQR=1.5;Q10GQR=1.34;AC=2193;AN=29246;NFAM=2123	.
chr4	89527317	89527333	chr4	89527682	89527699	341085	426.5	+	-	BND	LOW	341085_1	N	N[chr4:89527692[	341085_2	N	]chr4:89527324]N	SVTYPE=BND;POS=89527324;STRANDS=+-:4;IMPRECISE;CIPOS=-7,9;CIEND=-9,8;CIPOS95=0,1;CIEND95=0,0;MATEID=341085_2;EVENT=341085;SU=4;PE=0;SR=4;ALG=PROD;AF=0.0007864;NSAMP=23;MSQ=13.88;RECLASSIFIED;AC=23;AN=29246;NFAM=23	SVTYPE=BND;POS=89527692;STRANDS=+-:4;IMPRECISE;CIPOS=-9,8;CIEND=-7,9;CIPOS95=0,0;CIEND95=0,1;MATEID=341085_1;EVENT=341085;SECONDARY;SU=4;PE=0;SR=4;ALG=PROD;AF=0.0007864;NSAMP=23;MSQ=13.88;RECLASSIFIED;AC=23;AN=29246;NFAM=23
chr4	89527725	89527938	chr4	89555818	89556125	341086	413.1	+	-	DEL	PASS	341086	N	<DEL>	.	.	.	SVTYPE=DEL;POS=89527755;SVLEN=-28331;END=89556086;STRANDS=+-:24;IMPRECISE;CIPOS=-30,183;CIEND=-268,39;CIPOS95=-27,27;CIEND95=-25,25;SU=24;PE=24;SR=0;ALG=PROD;AF=0.0001026;NSAMP=3;MSQ=137.7;AC=3;AN=29246;NFAM=2	.
chr4	89545468	89545484	chr4	137722740	137722756	588379	94.07	+	+	BND	LOW	588379_1	N	N]chr4:137722748]	588379_2	N	N]chr4:89545476]	SVTYPE=BND;POS=89545476;STRANDS=++:5;CIPOS=-8,8;CIEND=-8,8;CIPOS95=0,0;CIEND95=0,0;MATEID=588379_2;EVENT=588379;SU=5;PE=1;SR=4;ALG=PROD;AF=3.42e-05;NSAMP=1;MSQ=56.92;AC=1;AN=29242;NFAM=1	SVTYPE=BND;POS=137722748;STRANDS=++:5;CIPOS=-8,8;CIEND=-8,8;CIPOS95=0,0;CIEND95=0,0;MATEID=588379_1;EVENT=588379;SECONDARY;SU=5;PE=1;SR=4;ALG=PROD;AF=3.42e-05;NSAMP=1;MSQ=56.92;AC=1;AN=29242;NFAM=1
chr4	89556488	89556539	chr4	89556714	89556884	588380	48.85	+	+	INV	LOW	588380	N	<INV>	.	.	.	SVTYPE=INV;POS=89556529;SVLEN=195;END=89556724;STRANDS=++:3,--:1;IMPRECISE;CIPOS=-41,10;CIEND=-10,160;CIPOS95=-31,10;CIEND95=-10,126;SU=4;PE=4;SR=0;ALG=PROD;AF=6.839e-05;NSAMP=2;MSQ=23.9;AC=2;AN=29246;NFAM=2	.
chr4	89592355	89592366	chr4	89633704	89633706	341088	954.99	+	-	DEL	PASS	341088	N	<DEL>	.	.	.	SVTYPE=DEL;POS=89592365;SVLEN=-41341;END=89633706;STRANDS=+-:41;CIPOS=-10,1;CIEND=-2,0;CIPOS95=0,0;CIEND95=0,0;SU=41;PE=24;SR=17;ALG=PROD;AF=3.419e-05;NSAMP=1;MSQ=950.2;AC=1;AN=29246;NFAM=1	.
chr4	89594410	89594419	chr4	89596040	89596050	341089	237.77	+	-	DEL	PASS	341089	N	<DEL>	.	.	.	SVTYPE=DEL;POS=89594415;SVLEN=-1631;END=89596046;STRANDS=+-:12;CIPOS=-5,4;CIEND=-6,4;CIPOS95=0,0;CIEND95=0,0;SU=12;PE=6;SR=6;ALG=PROD;AF=3.419e-05;NSAMP=1;MSQ=236.7;AC=1;AN=29246;NFAM=1	.
chr4	89627155	89627155	chr4	89627463	89627463	341091	1.67518e+06	+	-	MEI	PASS	341091	N	<DEL:ME:SINE|Alu|AluYb9>	.	.	.	SVTYPE=MEI;POS=89627155;SVLEN=-308;END=89627463;STRANDS=+-:45607;CIPOS=0,0;CIEND=0,0;CIPOS95=0,0;CIEND95=0,0;SU=45607;PE=5615;SR=39992;ALG=PROD;AF=0.06955;NSAMP=1939;MSQ=461.32;MEDGQR=2.65;Q10GQR=2.24;AC=2034;AN=29246;NFAM=1848	.
chr4	89638133	89638133	chr4	89642444	89642444	341092	225865.0	+	-	DEL	PASS	341092	N	<DEL>	.	.	.	SVTYPE=DEL;POS=89638133;SVLEN=-4311;END=89642444;STRANDS=+-:8664;CIPOS=0,0;CIEND=0,0;CIPOS95=0,0;CIEND95=0,0;SU=8664;PE=5637;SR=3027;ALG=PROD;AF=0.007522;NSAMP=219;MSQ=571.2;AC=220;AN=29246;NFAM=213	.
chr4	89639856	89639873	chr4	89639913	89639930	341093	1092.48	+	-	BND	LOW	341093_1	N	N[chr4:89639923[	341093_2	N	]chr4:89639865]N	SVTYPE=BND;POS=89639865;STRANDS=+-:4;CIPOS=-9,8;CIEND=-9,8;CIPOS95=0,0;CIEND95=0,0;MATEID=341093_2;EVENT=341093;SU=4;PE=0;SR=4;ALG=PROD;AF=0.001094;NSAMP=32;MSQ=30.29;RECLASSIFIED;AC=32;AN=29246;NFAM=32	SVTYPE=BND;POS=89639923;STRANDS=+-:4;CIPOS=-9,8;CIEND=-9,8;CIPOS95=0,0;CIEND95=0,0;MATEID=341093_1;EVENT=341093;SECONDARY;SU=4;PE=0;SR=4;ALG=PROD;AF=0.001094;NSAMP=32;MSQ=30.29;RECLASSIFIED;AC=32;AN=29246;NFAM=32
chr4	89659256	89659256	chr4	89671070	89671070	341094	75719.0	+	-	DEL	PASS	341094	N	<DEL>	.	.	.	SVTYPE=DEL;POS=89659256;SVLEN=-11814;END=89671070;STRANDS=+-:3080;CIPOS=0,0;CIEND=0,0;CIPOS95=0,0;CIEND95=0,0;SU=3080;PE=1937;SR=1143;ALG=PROD;AF=0.005061;NSAMP=148;MSQ=424.15;AC=148;AN=29246;NFAM=145	.
chr4	89659890	89659909	chr4	89660730	89660749	513197	193.12	-	+	DUP	PASS	513197	N	<DUP>	.	.	.	SVTYPE=DUP;POS=89659900;SVLEN=840;END=89660740;STRANDS=-+:19;CIPOS=-10,9;CIEND=-10,9;CIPOS95=0,0;CIEND95=0,0;SU=19;PE=9;SR=10;ALG=PROD;AF=3.419e-05;NSAMP=1;MSQ=3.1;AC=1;AN=29246;NFAM=1	.
chr4	89665269	89665272	chr4	89665835	89665840	341095	611.47	+	-	DEL	PASS	341095	N	<DEL>	.	.	.	SVTYPE=DEL;POS=89665271;SVLEN=-567;END=89665838;STRANDS=+-:15;CIPOS=-2,1;CIEND=-3,2;CIPOS95=0,0;CIEND95=0,0;SU=15;PE=2;SR=13;ALG=PROD;AF=3.419e-05;NSAMP=1;MSQ=605.54;AC=1;AN=29246;NFAM=1	.
chr4	89668059	89668068	chr4	89668109	89668118	341096	200.39	+	-	BND	LOW	341096_1	N	N[chr4:89668115[	341096_2	N	]chr4:89668064]N	SVTYPE=BND;POS=89668064;STRANDS=+-:7;CIPOS=-5,4;CIEND=-5,4;CIPOS95=0,0;CIEND95=0,0;MATEID=341096_2;EVENT=341096;SU=7;PE=0;SR=7;ALG=PROD;AF=3.42e-05;NSAMP=1;MSQ=188.8;RECLASSIFIED;AC=1;AN=29242;NFAM=1	SVTYPE=BND;POS=89668115;STRANDS=+-:7;CIPOS=-5,4;CIEND=-5,4;CIPOS95=0,0;CIEND95=0,0;MATEID=341096_1;EVENT=341096;SECONDARY;SU=7;PE=0;SR=7;ALG=PROD;AF=3.42e-05;NSAMP=1;MSQ=188.8;RECLASSIFIED;AC=1;AN=29242;NFAM=1
chr4	89679626	89679645	chr4	89680937	89680956	341097	494.51	+	-	DEL	PASS	341097	N	<DEL>	.	.	.	SVTYPE=DEL;POS=89679636;SVLEN=-1311;END=89680947;STRANDS=+-:22;CIPOS=-10,9;CIEND=-10,9;CIPOS95=0,0;CIEND95=0,0;SU=22;PE=13;SR=9;ALG=PROD;AF=3.419e-05;NSAMP=1;MSQ=494.51;AC=1;AN=29246;NFAM=1	.
chr4	89692637	89692644	chr4	89692724	89692739	341098	270.12	+	-	BND	PASS	341098_1	N	N[chr4:89692731[	341098_2	N	]chr4:89692641]N	SVTYPE=BND;POS=89692641;STRANDS=+-:9;CIPOS=-4,3;CIEND=-6,9;CIPOS95=0,0;CIEND95=0,0;MATEID=341098_2;EVENT=341098;SU=9;PE=0;SR=9;ALG=PROD;AF=3.419e-05;NSAMP=1;MSQ=269.77;RECLASSIFIED;AC=1;AN=29246;NFAM=1	SVTYPE=BND;POS=89692731;STRANDS=+-:9;CIPOS=-6,9;CIEND=-4,3;CIPOS95=0,0;CIEND95=0,0;MATEID=341098_1;EVENT=341098;SECONDARY;SU=9;PE=0;SR=9;ALG=PROD;AF=3.419e-05;NSAMP=1;MSQ=269.77;RECLASSIFIED;AC=1;AN=29246;NFAM=1
chr4	89695804	89695823	chr4	89711521	89711539	341099	385.92	+	-	DEL	PASS	341099	N	<DEL>	.	.	.	SVTYPE=DEL;POS=89695814;SVLEN=-15717;END=89711531;STRANDS=+-:20;CIPOS=-10,9;CIEND=-10,8;CIPOS95=0,0;CIEND95=0,0;SU=20;PE=11;SR=9;ALG=PROD;AF=3.419e-05;NSAMP=1;MSQ=383.55;AC=1;AN=29246;NFAM=1	.
chr4	89697633	89697638	chr4	89709310	89709329	513198	186.67	-	+	DUP	PASS	513198	N	<DUP>	.	.	.	SVTYPE=DUP;POS=89697637;SVLEN=11683;END=89709320;STRANDS=-+:19;CIPOS=-4,1;CIEND=-10,9;CIPOS95=0,0;CIEND95=0,0;SU=19;PE=10;SR=9;ALG=PROD;AF=3.419e-05;NSAMP=1;MSQ=186.28;AC=1;AN=29246;NFAM=1	.
chr4	89700258	89700261	chr4	89706097	89706112	341100	533.4	+	-	DEL	PASS	341100	N	<DEL>	.	.	.	SVTYPE=DEL;POS=89700260;SVLEN=-5847;END=89706107;STRANDS=+-:23;CIPOS=-2,1;CIEND=-10,5;CIPOS95=0,0;CIEND95=0,0;SU=23;PE=11;SR=12;ALG=PROD;AF=3.419e-05;NSAMP=1;MSQ=533.4;AC=1;AN=29246;NFAM=1	.
chr4	89704398	89704403	chr4	89707891	89707895	341101	482.36	+	-	DEL	PASS	341101	N	<DEL>	.	.	.	SVTYPE=DEL;POS=89704401;SVLEN=-3493;END=89707894;STRANDS=+-:24;CIPOS=-3,2;CIEND=-3,1;CIPOS95=0,0;CIEND95=0,0;SU=24;PE=13;SR=11;ALG=PROD;AF=3.419e-05;NSAMP=1;MSQ=482.36;AC=1;AN=29246;NFAM=1	.
chr4	89710132	89710182	chr4	89710702	89710761	341102	750.9	+	-	BND	LOW	341102_1	N	N[chr4:89710733[	341102_2	N	]chr4:89710158]N	SVTYPE=BND;POS=89710158;STRANDS=+-:21;CIPOS=-26,24;CIEND=-30,29;CIPOS95=0,0;CIEND95=0,0;MATEID=341102_2;EVENT=341102;SU=21;PE=9;SR=12;ALG=PROD;AF=0.0001026;NSAMP=3;MSQ=240.83;RECLASSIFIED;AC=3;AN=29246;NFAM=3	SVTYPE=BND;POS=89710733;STRANDS=+-:21;CIPOS=-30,29;CIEND=-26,24;CIPOS95=0,0;CIEND95=0,0;MATEID=341102_1;EVENT=341102;SECONDARY;SU=21;PE=9;SR=12;ALG=PROD;AF=0.0001026;NSAMP=3;MSQ=240.83;RECLASSIFIED;AC=3;AN=29246;NFAM=3
chr4	89712313	89712320	chr4	89712437	89712444	341103	180.71	+	-	DEL	PASS	341103	N	<DEL>	.	.	.	SVTYPE=DEL;POS=89712317;SVLEN=-124;END=89712441;STRANDS=+-:9;CIPOS=-4,3;CIEND=-4,3;CIPOS95=0,0;CIEND95=0,0;SU=9;PE=0;SR=9;ALG=PROD;AF=3.42e-05;NSAMP=1;MSQ=167.69;AC=1;AN=29242;NFAM=1	.
chr4	89723184	89723574	chr15	95320213	95320569	75790	474.59	-	+	BND	LOW	75790_1	N	]chr15:95320222]N	75790_2	N	N[chr4:89723566[	SVTYPE=BND;POS=89723566;STRANDS=-+:53;IMPRECISE;CIPOS=-381,9;CIEND=-9,347;CIPOS95=-43,9;CIEND95=-9,45;MATEID=75790_2;EVENT=75790;SU=53;PE=53;SR=0;ALG=PROD;AF=0.0007522;NSAMP=22;MSQ=20.28;AC=22;AN=29246;NFAM=22	SVTYPE=BND;POS=95320222;STRANDS=-+:53;IMPRECISE;CIPOS=-9,347;CIEND=-381,9;CIPOS95=-9,45;CIEND95=-43,9;MATEID=75790_1;EVENT=75790;SECONDARY;SU=53;PE=53;SR=0;ALG=PROD;AF=0.0007522;NSAMP=22;MSQ=20.28;AC=22;AN=29246;NFAM=22
chr4	89723611	89724142	chr4	129781589	129782097	341104	61.56	+	-	BND	LOW	341104_1	N	N[chr4:129782073[	341104_2	N	]chr4:89723641]N	SVTYPE=BND;POS=89723641;STRANDS=+-:9;IMPRECISE;CIPOS=-30,501;CIEND=-483,25;CIPOS95=-30,125;CIEND95=-137,25;MATEID=341104_2;EVENT=341104;SU=9;PE=9;SR=0;ALG=PROD;AF=0.0001026;NSAMP=3;MSQ=9.34;RECLASSIFIED;AC=3;AN=29246;NFAM=3	SVTYPE=BND;POS=129782073;STRANDS=+-:9;IMPRECISE;CIPOS=-483,25;CIEND=-30,501;CIPOS95=-137,25;CIEND95=-30,125;MATEID=341104_1;EVENT=341104;SECONDARY;SU=9;PE=9;SR=0;ALG=PROD;AF=0.0001026;NSAMP=3;MSQ=9.34;RECLASSIFIED;AC=3;AN=29246;NFAM=3
chr4	89727663	89727663	chr4	89727753	89727753	341105	470923.0	+	-	BND	PASS	341105_1	N	N[chr4:89727754[	341105_2	N	]chr4:89727663]N	SVTYPE=BND;POS=89727663;STRANDS=+-:17043;CIPOS=0,0;CIEND=0,0;CIPOS95=0,0;CIEND95=0,0;MATEID=341105_2;EVENT=341105;SU=17043;PE=122;SR=16921;AF=0.05488;NSAMP=1508;MSQ=247.42;RECLASSIFIED;AC=1605;AN=29246;NFAM=1453	SVTYPE=BND;POS=89727754;STRANDS=+-:17043;CIPOS=0,0;CIEND=0,0;CIPOS95=0,0;CIEND95=0,0;MATEID=341105_1;EVENT=341105;SECONDARY;SU=17043;PE=122;SR=16921;AF=0.05488;NSAMP=1508;MSQ=247.42;RECLASSIFIED;AC=1605;AN=29246;NFAM=1453
chr4	89736082	89736101	chr4	89736847	89736856	341107	326.56	+	-	DEL	PASS	341107	N	<DEL>	.	.	.	SVTYPE=DEL;POS=89736092;SVLEN=-762;END=89736854;STRANDS=+-:15;CIPOS=-10,9;CIEND=-7,2;CIPOS95=0,0;CIEND95=0,0;SU=15;PE=10;SR=5;ALG=PROD;AF=3.419e-05;NSAMP=1;MSQ=326.56;AC=1;AN=29246;NFAM=1	.
chr4	89736409	89736421	chr4	89738472	89738490	513199	1842.37	-	+	BND	LOW	513199_1	N	]chr4:89738481]N	513199_2	N	N[chr4:89736418[	SVTYPE=BND;POS=89736418;STRANDS=-+:111;CIPOS=-8,4;CIEND=-9,9;CIPOS95=0,0;CIEND95=0,0;MATEID=513199_2;EVENT=513199;SU=111;PE=84;SR=27;ALG=PROD;AF=0.001094;NSAMP=32;MSQ=53.19;RECLASSIFIED;AC=32;AN=29246;NFAM=32	SVTYPE=BND;POS=89738481;STRANDS=-+:111;CIPOS=-9,9;CIEND=-8,4;CIPOS95=0,0;CIEND95=0,0;MATEID=513199_1;EVENT=513199;SECONDARY;SU=111;PE=84;SR=27;ALG=PROD;AF=0.001094;NSAMP=32;MSQ=53.19;RECLASSIFIED;AC=32;AN=29246;NFAM=32
chr4	89736682	89736698	chr4	89738482	89738496	341108	1707.21	+	-	BND	PASS	341108_1	N	N[chr4:89738493[	341108_2	N	]chr4:89736689]N	SVTYPE=BND;POS=89736689;STRANDS=+-:73;CIPOS=-7,9;CIEND=-10,4;CIPOS95=0,0;CIEND95=0,0;MATEID=341108_2;EVENT=341108;SU=73;PE=52;SR=21;ALG=PROD;AF=0.0002052;NSAMP=6;MSQ=284.53;RECLASSIFIED;AC=6;AN=29246;NFAM=6	SVTYPE=BND;POS=89738493;STRANDS=+-:73;CIPOS=-10,4;CIEND=-7,9;CIPOS95=0,0;CIEND95=0,0;MATEID=341108_1;EVENT=341108;SECONDARY;SU=73;PE=52;SR=21;ALG=PROD;AF=0.0002052;NSAMP=6;MSQ=284.53;RECLASSIFIED;AC=6;AN=29246;NFAM=6
chr4	89745388	89745401	chr4	89750052	89750071	341109	392.76	+	-	DEL	PASS	341109	N	<DEL>	.	.	.	SVTYPE=DEL;POS=89745393;SVLEN=-4669;END=89750062;STRANDS=+-:15;CIPOS=-5,8;CIEND=-10,9;CIPOS95=0,0;CIEND95=0,0;SU=15;PE=11;SR=4;ALG=PROD;AF=3.419e-05;NSAMP=1;MSQ=392.76;AC=1;AN=29246;NFAM=1	.
chr4	89761103	89761114	chr4	89766287	89766306	513201	69.97	-	+	DUP	PASS	513201	N	<DUP>	.	.	.	SVTYPE=DUP;POS=89761109;SVLEN=5188;END=89766297;STRANDS=-+:8;CIPOS=-6,5;CIEND=-10,9;CIPOS95=0,0;CIEND95=0,0;SU=8;PE=3;SR=5;ALG=PROD;AF=3.419e-05;NSAMP=1;MSQ=69.16;AC=1;AN=29246;NFAM=1	.
chr4	89762884	89762901	chr4	89763007	89763022	341110	144.05	+	-	DEL	PASS	341110	N	<DEL>	.	.	.	SVTYPE=DEL;POS=89762893;SVLEN=-120;END=89763013;STRANDS=+-:4;IMPRECISE;CIPOS=-9,8;CIEND=-6,9;CIPOS95=0,0;CIEND95=0,1;SU=4;PE=0;SR=4;ALG=PROD;AF=3.419e-05;NSAMP=1;MSQ=143.91;AC=1;AN=29246;NFAM=1	.
chr4	89763688	89763730	chr4	89797305	89797347	341111	1639.4	+	-	DEL	PASS	341111	N	<DEL>	.	.	.	SVTYPE=DEL;POS=89763710;SVLEN=-33617;END=89797327;STRANDS=+-:73;CIPOS=-22,20;CIEND=-22,20;CIPOS95=0,0;CIEND95=0,0;SU=73;PE=39;SR=34;ALG=PROD;AF=6.839e-05;NSAMP=2;MSQ=819.7;AC=2;AN=29246;NFAM=1	.
chr4	89773452	89773724	chr5	90155827	90156141	78575	403.15	+	+	BND	LOW	78575_1	N	N]chr5:90155852]	78575_2	N	N]chr4:89773482]	SVTYPE=BND;POS=89773482;STRANDS=++:16;IMPRECISE;CIPOS=-30,242;CIEND=-25,289;CIPOS95=-30,49;CIEND95=-25,62;MATEID=78575_2;EVENT=78575;SU=16;PE=16;SR=0;ALG=PROD;AF=0.0002393;NSAMP=7;MSQ=57.1;AC=7;AN=29246;NFAM=7	SVTYPE=BND;POS=90155852;STRANDS=++:16;IMPRECISE;CIPOS=-25,289;CIEND=-30,242;CIPOS95=-25,62;CIEND95=-30,49;MATEID=78575_1;EVENT=78575;SECONDARY;SU=16;PE=16;SR=0;ALG=PROD;AF=0.0002393;NSAMP=7;MSQ=57.1;AC=7;AN=29246;NFAM=7
chr4	89790627	89790631	chr4	89876762	89876766	588381	548.43	-	-	BND	PASS	588381_1	N	[chr4:89876766[N	588381_2	N	[chr4:89790631[N	SVTYPE=BND;POS=89790631;STRANDS=--:28;CIPOS=-3,1;CIEND=-3,1;CIPOS95=0,0;CIEND95=0,0;MATEID=588381_2;EVENT=588381;SU=28;PE=14;SR=14;ALG=PROD;AF=3.419e-05;NSAMP=1;MSQ=548.43;AC=1;AN=29246;NFAM=1	SVTYPE=BND;POS=89876766;STRANDS=--:28;CIPOS=-3,1;CIEND=-3,1;CIPOS95=0,0;CIEND95=0,0;MATEID=588381_1;EVENT=588381;SECONDARY;SU=28;PE=14;SR=14;ALG=PROD;AF=3.419e-05;NSAMP=1;MSQ=548.43;AC=1;AN=29246;NFAM=1
chr4	89793995	89793999	chr4	89876755	89876773	588382	563.46	+	+	BND	PASS	588382_1	N	N]chr4:89876764]	588382_2	N	N]chr4:89793998]	SVTYPE=BND;POS=89793998;STRANDS=++:28;CIPOS=-3,1;CIEND=-9,9;CIPOS95=0,0;CIEND95=0,0;MATEID=588382_2;EVENT=588382;SU=28;PE=14;SR=14;ALG=PROD;AF=3.419e-05;NSAMP=1;MSQ=563.46;AC=1;AN=29246;NFAM=1	SVTYPE=BND;POS=89876764;STRANDS=++:28;CIPOS=-9,9;CIEND=-3,1;CIPOS95=0,0;CIEND95=0,0;MATEID=588382_1;EVENT=588382;SECONDARY;SU=28;PE=14;SR=14;ALG=PROD;AF=3.419e-05;NSAMP=1;MSQ=563.46;AC=1;AN=29246;NFAM=1
chr4	89802586	89802591	chr4	89804056	89804060	341113	548.56	+	-	DEL	PASS	341113	N	<DEL>	.	.	.	SVTYPE=DEL;POS=89802589;SVLEN=-1470;END=89804059;STRANDS=+-:23;CIPOS=-3,2;CIEND=-3,1;CIPOS95=0,0;CIEND95=0,0;SU=23;PE=13;SR=10;ALG=PROD;AF=3.419e-05;NSAMP=1;MSQ=548.49;AC=1;AN=29246;NFAM=1	.
chr4	89803831	89803850	chr4	89865757	89865776	341114	290.62	+	-	DEL	PASS	341114	N	<DEL>	.	.	.	SVTYPE=DEL;POS=89803841;SVLEN=-61926;END=89865767;STRANDS=+-:15;CIPOS=-10,9;CIEND=-10,9;CIPOS95=0,0;CIEND95=0,0;SU=15;PE=9;SR=6;ALG=PROD;AF=3.419e-05;NSAMP=1;MSQ=290.62;AC=1;AN=29246;NFAM=1	.
chr4	89813726	89813734	chr4	89814071	89814078	341115	539.88	+	-	BND	LOW	341115_1	N	N[chr4:89814076[	341115_2	N	]chr4:89813731]N	SVTYPE=BND;POS=89813731;STRANDS=+-:11;CIPOS=-5,3;CIEND=-4,3;CIPOS95=0,0;CIEND95=0,0;MATEID=341115_2;EVENT=341115;SU=11;PE=2;SR=9;ALG=PROD;AF=0.0003761;NSAMP=11;MSQ=38.53;RECLASSIFIED;AC=11;AN=29246;NFAM=11	SVTYPE=BND;POS=89814076;STRANDS=+-:11;CIPOS=-4,3;CIEND=-5,3;CIPOS95=0,0;CIEND95=0,0;MATEID=341115_1;EVENT=341115;SECONDARY;SU=11;PE=2;SR=9;ALG=PROD;AF=0.0003761;NSAMP=11;MSQ=38.53;RECLASSIFIED;AC=11;AN=29246;NFAM=11
chr4	89819136	89819139	chr4	89820431	89820444	341116	620.32	+	-	DEL	PASS	341116	N	<DEL>	.	.	.	SVTYPE=DEL;POS=89819138;SVLEN=-1303;END=89820441;STRANDS=+-:29;CIPOS=-2,1;CIEND=-10,3;CIPOS95=0,0;CIEND95=0,0;SU=29;PE=12;SR=17;ALG=PROD;AF=3.419e-05;NSAMP=1;MSQ=620.32;AC=1;AN=29246;NFAM=1	.
chr4	89830654	89830704	chr4	89831871	89831925	341117	959.22	+	-	DEL	PASS	341117	N	<DEL>	.	.	.	SVTYPE=DEL;POS=89830678;SVLEN=-1222;END=89831900;STRANDS=+-:35;CIPOS=-24,26;CIEND=-29,25;CIPOS95=0,0;CIEND95=0,0;SU=35;PE=26;SR=9;ALG=PROD;AF=6.839e-05;NSAMP=2;MSQ=479.61;AC=2;AN=29246;NFAM=2	.
chr4	89841069	89841073	chr4	89841256	89841275	341118	545.05	+	-	BND	PASS	341118_1	N	N[chr4:89841267[	341118_2	N	]chr4:89841072]N	SVTYPE=BND;POS=89841072;STRANDS=+-:15;CIPOS=-3,1;CIEND=-10,9;CIPOS95=0,0;CIEND95=0,0;MATEID=341118_2;EVENT=341118;SU=15;PE=2;SR=13;ALG=PROD;AF=3.419e-05;NSAMP=1;MSQ=542.54;RECLASSIFIED;AC=1;AN=29246;NFAM=1	SVTYPE=BND;POS=89841267;STRANDS=+-:15;CIPOS=-10,9;CIEND=-3,1;CIPOS95=0,0;CIEND95=0,0;MATEID=341118_1;EVENT=341118;SECONDARY;SU=15;PE=2;SR=13;ALG=PROD;AF=3.419e-05;NSAMP=1;MSQ=542.54;RECLASSIFIED;AC=1;AN=29246;NFAM=1
chr4	89846027	89846037	chr10	66346222	66346232	73042	9050.08	-	+	BND	LOW	73042_1	N	]chr10:66346227]N	73042_2	N	N[chr4:89846033[	SVTYPE=BND;POS=89846033;STRANDS=-+:155;CIPOS=-5,5;CIEND=-5,5;CIPOS95=0,0;CIEND95=0,0;MATEID=73042_2;EVENT=73042;SU=155;PE=0;SR=155;ALG=PROD;AF=0.007249;NSAMP=212;MSQ=25.68;AC=212;AN=29246;NFAM=211	SVTYPE=BND;POS=66346227;STRANDS=-+:155;CIPOS=-5,5;CIEND=-5,5;CIPOS95=0,0;CIEND95=0,0;MATEID=73042_1;EVENT=73042;SECONDARY;SU=155;PE=0;SR=155;ALG=PROD;AF=0.007249;NSAMP=212;MSQ=25.68;AC=212;AN=29246;NFAM=211
chr4	89870991	89870999	chr4	89871212	89871219	341120	437.38	+	-	DEL	PASS	341120	N	<DEL>	.	.	.	SVTYPE=DEL;POS=89870996;SVLEN=-220;END=89871216;STRANDS=+-:10;CIPOS=-5,3;CIEND=-4,3;CIPOS95=0,0;CIEND95=0,0;SU=10;PE=1;SR=9;ALG=PROD;AF=3.419e-05;NSAMP=1;MSQ=434.59;AC=1;AN=29246;NFAM=1	.
chr4	89871093	89871112	chr4	89889958	89889962	341121	560.58	+	-	DEL	PASS	341121	N	<DEL>	.	.	.	SVTYPE=DEL;POS=89871103;SVLEN=-18858;END=89889961;STRANDS=+-:23;CIPOS=-10,9;CIEND=-3,1;CIPOS95=0,0;CIEND95=0,0;SU=23;PE=10;SR=13;ALG=PROD;AF=3.419e-05;NSAMP=1;MSQ=560.58;AC=1;AN=29246;NFAM=1	.
chr4	89873971	89874030	chr4	89946833	89946883	513202	253.08	-	+	DUP	PASS	513202	N	<DUP>	.	.	.	SVTYPE=DUP;POS=89874001;SVLEN=72856;END=89946857;STRANDS=-+:29;CIPOS=-30,29;CIEND=-24,26;CIPOS95=0,0;CIEND95=0,0;SU=29;PE=20;SR=9;ALG=PROD;AF=6.839e-05;NSAMP=2;MSQ=126.25;AC=2;AN=29246;NFAM=2	.
chr4	89901872	89901875	chr4	89903633	89903635	341123	593.42	+	-	DEL	PASS	341123	N	<DEL>	.	.	.	SVTYPE=DEL;POS=89901874;SVLEN=-1761;END=89903635;STRANDS=+-:27;CIPOS=-2,1;CIEND=-2,0;CIPOS95=0,0;CIEND95=0,0;SU=27;PE=12;SR=15;ALG=PROD;AF=3.419e-05;NSAMP=1;MSQ=593.39;AC=1;AN=29246;NFAM=1	.
chr4	89910098	89910149	chr4	90026936	90026995	341124	1349.78	+	-	DEL	PASS	341124	N	<DEL>	.	.	.	SVTYPE=DEL;POS=89910122;SVLEN=-116844;END=90026966;STRANDS=+-:44;CIPOS=-24,27;CIEND=-30,29;CIPOS95=0,0;CIEND95=0,0;SU=44;PE=36;SR=8;ALG=PROD;AF=6.839e-05;NSAMP=2;MSQ=671.45;AC=2;AN=29246;NFAM=2	.
chr4	89917347	89917388	chr4	89926783	89926825	341125	1663.72	+	-	DEL	PASS	341125	N	<DEL>	.	.	.	SVTYPE=DEL;POS=89917368;SVLEN=-9437;END=89926805;STRANDS=+-:70;CIPOS=-21,20;CIEND=-22,20;CIPOS95=0,0;CIEND95=0,0;SU=70;PE=38;SR=32;ALG=PROD;AF=6.839e-05;NSAMP=2;MSQ=831.86;AC=2;AN=29246;NFAM=1	.
chr4	89933460	89933464	chr4	90031779	90031784	341127	3671.05	+	-	DEL	PASS	341127	N	<DEL>	.	.	.	SVTYPE=DEL;POS=89933463;SVLEN=-98320;END=90031783;STRANDS=+-:161;CIPOS=-3,1;CIEND=-4,1;CIPOS95=0,0;CIEND95=0,0;SU=161;PE=89;SR=72;ALG=PROD;AF=0.0001026;NSAMP=3;MSQ=542.46;AC=3;AN=29246;NFAM=3	.
chr4	89943715	89943728	chr4	89947866	89947885	341128	137.7	+	-	DEL	PASS	341128	N	<DEL>	.	.	.	SVTYPE=DEL;POS=89943719;SVLEN=-4157;END=89947876;STRANDS=+-:8;IMPRECISE;CIPOS=-4,9;CIEND=-10,9;CIPOS95=0,6;CIEND95=-1,0;SU=8;PE=6;SR=2;ALG=PROD;AF=3.419e-05;NSAMP=1;MSQ=137.7;AC=1;AN=29246;NFAM=1	.
chr4	89943719	89943738	chr9	83888028	83888047	81848	6833.96	-	+	BND	LOW	81848_1	N	]chr9:83888038]N	81848_2	N	N[chr4:89943730[	SVTYPE=BND;POS=89943730;STRANDS=-+:5;CIPOS=-10,9;CIEND=-10,9;CIPOS95=0,0;CIEND95=0,0;MATEID=81848_2;EVENT=81848;SU=5;PE=0;SR=5;ALG=PROD;AF=0.009745;NSAMP=285;MSQ=16.07;AC=285;AN=29246;NFAM=285	SVTYPE=BND;POS=83888038;STRANDS=-+:5;CIPOS=-10,9;CIEND=-10,9;CIPOS95=0,0;CIEND95=0,0;MATEID=81848_1;EVENT=81848;SECONDARY;SU=5;PE=0;SR=5;ALG=PROD;AF=0.009745;NSAMP=285;MSQ=16.07;AC=285;AN=29246;NFAM=285
chr4	89945683	89945729	chr4	91130206	91130251	513203	371.62	-	+	DUP	PASS	513203	N	<DUP>	.	.	.	SVTYPE=DUP;POS=89945707;SVLEN=1184522;END=91130229;STRANDS=-+:37;CIPOS=-24,22;CIEND=-23,22;CIPOS95=0,0;CIEND95=0,0;SU=37;PE=18;SR=19;ALG=PROD;AF=6.843e-05;NSAMP=2;MSQ=167.71;AC=2;AN=29226;NFAM=2	.
chr4	89946528	89947057	chr4	89947611	89948140	588383	71.83	+	+	INV	LOW	588383	N	<INV>	.	.	.	SVTYPE=INV;POS=89947048;SVLEN=1083;END=89948131;STRANDS=++:4,--:3;IMPRECISE;CIPOS=-520,9;CIEND=-520,9;CIPOS95=-268,1;CIEND95=-268,1;SU=7;PE=5;SR=2;ALG=PROD;AF=0.0001026;NSAMP=3;MSQ=22.97;AC=3;AN=29246;NFAM=3	.
chr4	89964905	89965012	chr4	89970144	89970233	341129	4352.26	+	-	DEL	PASS	341129	N	<DEL>	.	.	.	SVTYPE=DEL;POS=89964923;SVLEN=-5292;END=89970215;STRANDS=+-:372;IMPRECISE;CIPOS=-18,89;CIEND=-71,18;CIPOS95=-4,4;CIEND95=-7,7;SU=372;PE=372;SR=0;ALG=PROD;AF=0.001915;NSAMP=56;MSQ=59.4;AC=56;AN=29246;NFAM=55	.
chr4	89966930	89967418	chr4	91657259	91657648	513204	124.8	-	+	BND	LOW	513204_1	N	]chr4:91657269]N	513204_2	N	N[chr4:89967410[	SVTYPE=BND;POS=89967410;STRANDS=-+:6;IMPRECISE;CIPOS=-479,9;CIEND=-10,379;CIPOS95=-162,1;CIEND95=-2,99;MATEID=513204_2;EVENT=513204;SU=6;PE=6;SR=0;ALG=PROD;AF=6.839e-05;NSAMP=2;MSQ=42.37;RECLASSIFIED;AC=2;AN=29246;NFAM=2	SVTYPE=BND;POS=91657269;STRANDS=-+:6;IMPRECISE;CIPOS=-10,379;CIEND=-479,9;CIPOS95=-2,99;CIEND95=-162,1;MATEID=513204_1;EVENT=513204;SECONDARY;SU=6;PE=6;SR=0;ALG=PROD;AF=6.839e-05;NSAMP=2;MSQ=42.37;RECLASSIFIED;AC=2;AN=29246;NFAM=2
chr4	89966959	89967441	chr4	92441636	92441963	513205	138.43	-	+	BND	LOW	513205_1	N	]chr4:92441666]N	513205_2	N	N[chr4:89967407[	SVTYPE=BND;POS=89967407;STRANDS=-+:27;IMPRECISE;CIPOS=-447,35;CIEND=-30,297;CIPOS95=-86,35;CIEND95=-22,22;MATEID=513205_2;EVENT=513205;SU=27;PE=27;SR=0;ALG=PROD;AF=3.419e-05;NSAMP=1;MSQ=24.19;RECLASSIFIED;AC=1;AN=29246;NFAM=1	SVTYPE=BND;POS=92441666;STRANDS=-+:27;IMPRECISE;CIPOS=-30,297;CIEND=-447,35;CIPOS95=-22,22;CIEND95=-86,35;MATEID=513205_1;EVENT=513205;SECONDARY;SU=27;PE=27;SR=0;ALG=PROD;AF=3.419e-05;NSAMP=1;MSQ=24.19;RECLASSIFIED;AC=1;AN=29246;NFAM=1
chr4	89967211	89967769	chr12	8808168	8808646	73972	17356.1	+	+	BND	LOW	73972_1	N	N]chr12:8808198]	73972_2	N	N]chr4:89967241]	SVTYPE=BND;POS=89967241;STRANDS=++:13;IMPRECISE;CIPOS=-30,528;CIEND=-30,448;CIPOS95=-30,124;CIEND95=-30,65;MATEID=73972_2;EVENT=73972;SU=13;PE=13;SR=0;ALG=PROD;AF=0.01375;NSAMP=402;MSQ=29.28;AC=402;AN=29246;NFAM=394	SVTYPE=BND;POS=8808198;STRANDS=++:13;IMPRECISE;CIPOS=-30,448;CIEND=-30,528;CIPOS95=-30,65;CIEND95=-30,124;MATEID=73972_1;EVENT=73972;SECONDARY;SU=13;PE=13;SR=0;ALG=PROD;AF=0.01375;NSAMP=402;MSQ=29.28;AC=402;AN=29246;NFAM=394
chr4	89967368	89967803	chr4	94087580	94088003	513206	75.36	-	+	BND	LOW	513206_1	N	]chr4:94087590]N	513206_2	N	N[chr4:89967795[	SVTYPE=BND;POS=89967795;STRANDS=-+:6;IMPRECISE;CIPOS=-426,9;CIEND=-10,413;CIPOS95=-107,2;CIEND95=-1,141;MATEID=513206_2;EVENT=513206;SU=6;PE=6;SR=0;ALG=PROD;AF=6.839e-05;NSAMP=2;MSQ=36.48;RECLASSIFIED;AC=2;AN=29246;NFAM=2	SVTYPE=BND;POS=94087590;STRANDS=-+:6;IMPRECISE;CIPOS=-10,413;CIEND=-426,9;CIPOS95=-1,141;CIEND95=-107,2;MATEID=513206_1;EVENT=513206;SECONDARY;SU=6;PE=6;SR=0;ALG=PROD;AF=6.839e-05;NSAMP=2;MSQ=36.48;RECLASSIFIED;AC=2;AN=29246;NFAM=2
chr4	89999565	89999582	chrX	42532995	42533012	82492	35.82	+	+	BND	LOW	82492_1	N	N]chrX:42533004]	82492_2	N	N]chr4:89999575]	SVTYPE=BND;POS=89999575;STRANDS=++:4;IMPRECISE;CIPOS=-10,7;CIEND=-9,8;CIPOS95=-2,0;CIEND95=0,0;MATEID=82492_2;EVENT=82492;SU=4;PE=0;SR=4;ALG=PROD;AF=3.419e-05;NSAMP=1;MSQ=35.82;AC=1;AN=29246;NFAM=1	SVTYPE=BND;POS=42533004;STRANDS=++:4;IMPRECISE;CIPOS=-9,8;CIEND=-10,7;CIPOS95=0,0;CIEND95=-2,0;MATEID=82492_1;EVENT=82492;SECONDARY;SU=4;PE=0;SR=4;ALG=PROD;AF=3.419e-05;NSAMP=1;MSQ=35.82;AC=1;AN=29246;NFAM=1
chr4	90008702	90008704	chr4	90008767	90008769	341134	20421.7	+	-	BND	LOW	341134_1	N	N[chr4:90008769[	341134_2	N	]chr4:90008703]N	SVTYPE=BND;POS=90008703;STRANDS=+-:615;CIPOS=-1,1;CIEND=-1,1;CIPOS95=0,0;CIEND95=0,0;MATEID=341134_2;EVENT=341134;SU=615;PE=5;SR=610;ALG=PROD;AF=0.002462;NSAMP=72;MSQ=226.6;RECLASSIFIED;AC=72;AN=29246;NFAM=71	SVTYPE=BND;POS=90008769;STRANDS=+-:615;CIPOS=-1,1;CIEND=-1,1;CIPOS95=0,0;CIEND95=0,0;MATEID=341134_1;EVENT=341134;SECONDARY;SU=615;PE=5;SR=610;ALG=PROD;AF=0.002462;NSAMP=72;MSQ=226.6;RECLASSIFIED;AC=72;AN=29246;NFAM=71
chr4	90021700	90021719	chr4	90022134	90022153	341135	914.45	+	-	BND	LOW	341135_1	N	N[chr4:90022145[	341135_2	N	]chr4:90021710]N	SVTYPE=BND;POS=90021710;STRANDS=+-:13;CIPOS=-10,9;CIEND=-10,9;CIPOS95=0,0;CIEND95=0,0;MATEID=341135_2;EVENT=341135;SU=13;PE=4;SR=9;ALG=PROD;AF=0.0004787;NSAMP=14;MSQ=57.51;RECLASSIFIED;AC=14;AN=29246;NFAM=14	SVTYPE=BND;POS=90022145;STRANDS=+-:13;CIPOS=-10,9;CIEND=-10,9;CIPOS95=0,0;CIEND95=0,0;MATEID=341135_1;EVENT=341135;SECONDARY;SU=13;PE=4;SR=9;ALG=PROD;AF=0.0004787;NSAMP=14;MSQ=57.51;RECLASSIFIED;AC=14;AN=29246;NFAM=14
chr4	90039139	90039184	chr4	90039342	90039387	341136	581.15	+	-	DEL	PASS	341136	N	<DEL>	.	.	.	SVTYPE=DEL;POS=90039162;SVLEN=-203;END=90039365;STRANDS=+-:17;CIPOS=-23,22;CIEND=-23,22;CIPOS95=0,0;CIEND95=0,0;SU=17;PE=0;SR=17;ALG=PROD;AF=3.419e-05;NSAMP=1;MSQ=305.65;AC=1;AN=29246;NFAM=1	.
chr4	90046198	90046212	chr4	90047286	90047299	588384	23.75	-	-	BND	LOW	588384_1	N	[chr4:90047292[N	588384_2	N	[chr4:90046205[N	SVTYPE=BND;POS=90046205;STRANDS=--:5;IMPRECISE;CIPOS=-6,8;CIEND=-5,8;CIPOS95=0,1;CIEND95=0,1;MATEID=588384_2;EVENT=588384;SU=5;PE=0;SR=5;ALG=PROD;AF=3.419e-05;NSAMP=1;MSQ=23.75;AC=1;AN=29246;NFAM=1	SVTYPE=BND;POS=90047292;STRANDS=--:5;IMPRECISE;CIPOS=-5,8;CIEND=-6,8;CIPOS95=0,1;CIEND95=0,1;MATEID=588384_1;EVENT=588384;SECONDARY;SU=5;PE=0;SR=5;ALG=PROD;AF=3.419e-05;NSAMP=1;MSQ=23.75;AC=1;AN=29246;NFAM=1
chr4	90046205	90046209	chr4	90055153	90055157	588385	216.63	+	+	BND	LOW	588385_1	N	N]chr4:90055156]	588385_2	N	N]chr4:90046208]	SVTYPE=BND;POS=90046208;STRANDS=++:17;CIPOS=-3,1;CIEND=-3,1;CIPOS95=0,0;CIEND95=0,0;MATEID=588385_2;EVENT=588385;SU=17;PE=3;SR=14;ALG=PROD;AF=3.419e-05;NSAMP=1;MSQ=212.46;AC=1;AN=29246;NFAM=1	SVTYPE=BND;POS=90055156;STRANDS=++:17;CIPOS=-3,1;CIEND=-3,1;CIPOS95=0,0;CIEND95=0,0;MATEID=588385_1;EVENT=588385;SECONDARY;SU=17;PE=3;SR=14;ALG=PROD;AF=3.419e-05;NSAMP=1;MSQ=212.46;AC=1;AN=29246;NFAM=1
chr4	90046732	90046737	chr4	90047551	90047600	588386	374.75	+	+	INV	LOW	588386	N	<INV>	.	.	.	SVTYPE=INV;POS=90046735;SVLEN=859;END=90047594;STRANDS=++:8,--:11;IMPRECISE;CIPOS=-3,2;CIEND=-43,6;CIPOS95=-3,2;CIEND95=-34,0;SU=19;PE=19;SR=0;ALG=PROD;AF=3.419e-05;NSAMP=1;MSQ=374.72;AC=1;AN=29246;NFAM=1	.
chr4	90047554	90047561	chr4	90055034	90055041	341137	170.51	+	-	BND	LOW	341137_1	N	N[chr4:90055039[	341137_2	N	]chr4:90047558]N	SVTYPE=BND;POS=90047558;STRANDS=+-:9;CIPOS=-4,3;CIEND=-4,3;CIPOS95=0,0;CIEND95=0,0;MATEID=341137_2;EVENT=341137;SU=9;PE=0;SR=9;ALG=PROD;AF=3.419e-05;NSAMP=1;MSQ=170.51;RECLASSIFIED;AC=1;AN=29246;NFAM=1	SVTYPE=BND;POS=90055039;STRANDS=+-:9;CIPOS=-4,3;CIEND=-4,3;CIPOS95=0,0;CIEND95=0,0;MATEID=341137_1;EVENT=341137;SECONDARY;SU=9;PE=0;SR=9;ALG=PROD;AF=3.419e-05;NSAMP=1;MSQ=170.51;RECLASSIFIED;AC=1;AN=29246;NFAM=1
chr4	90049012	90049517	chr13	105062575	105062991	74978	1.92145e+06	-	+	BND	LOW	74978_1	N	]chr13:105062585]N	74978_2	N	N[chr4:90049509[	SVTYPE=BND;POS=90049509;STRANDS=-+:4;IMPRECISE;CIPOS=-496,9;CIEND=-10,406;CIPOS95=-168,1;CIEND95=-2,114;MATEID=74978_2;EVENT=74978;SU=4;PE=4;SR=0;ALG=PROD;AF=0.3703;NSAMP=10753;MSQ=107.93;AC=10829;AN=29246;NFAM=10014	SVTYPE=BND;POS=105062585;STRANDS=-+:4;IMPRECISE;CIPOS=-10,406;CIEND=-496,9;CIPOS95=-2,114;CIEND95=-168,1;MATEID=74978_1;EVENT=74978;SECONDARY;SU=4;PE=4;SR=0;ALG=PROD;AF=0.3703;NSAMP=10753;MSQ=107.93;AC=10829;AN=29246;NFAM=10014
chr4	90086278	90086285	chr4	90089607	90089626	341139	544.49	+	-	DEL	PASS	341139	N	<DEL>	.	.	.	SVTYPE=DEL;POS=90086282;SVLEN=-3335;END=90089617;STRANDS=+-:20;CIPOS=-4,3;CIEND=-10,9;CIPOS95=0,0;CIEND95=0,0;SU=20;PE=12;SR=8;ALG=PROD;AF=3.419e-05;NSAMP=1;MSQ=527.58;AC=1;AN=29246;NFAM=1	.
chr4	90094289	90094289	chr4	90094515	90094515	341140	29670.4	+	-	BND	PASS	341140_1	N	N[chr4:90094516[	341140_2	N	]chr4:90094289]N	SVTYPE=BND;POS=90094289;STRANDS=+-:992;CIPOS=0,0;CIEND=0,0;CIPOS95=0,0;CIEND95=0,0;MATEID=341140_2;EVENT=341140;SU=992;PE=44;SR=948;ALG=PROD;AF=0.002941;NSAMP=86;MSQ=300.99;RECLASSIFIED;AC=86;AN=29246;NFAM=83	SVTYPE=BND;POS=90094516;STRANDS=+-:992;CIPOS=0,0;CIEND=0,0;CIPOS95=0,0;CIEND95=0,0;MATEID=341140_1;EVENT=341140;SECONDARY;SU=992;PE=44;SR=948;ALG=PROD;AF=0.002941;NSAMP=86;MSQ=300.99;RECLASSIFIED;AC=86;AN=29246;NFAM=83
chr4	90103977	90103981	chr4	90104058	90104062	341141	6747.48	+	-	BND	LOW	341141_1	N	N[chr4:90104061[	341141_2	N	]chr4:90103979]N	SVTYPE=BND;POS=90103979;STRANDS=+-:243;CIPOS=-2,2;CIEND=-2,2;CIPOS95=0,0;CIEND95=0,0;MATEID=341141_2;EVENT=341141;SU=243;PE=0;SR=243;ALG=PROD;AF=0.0006839;NSAMP=20;MSQ=194.53;RECLASSIFIED;AC=20;AN=29246;NFAM=19	SVTYPE=BND;POS=90104061;STRANDS=+-:243;CIPOS=-2,2;CIEND=-2,2;CIPOS95=0,0;CIEND95=0,0;MATEID=341141_1;EVENT=341141;SECONDARY;SU=243;PE=0;SR=243;ALG=PROD;AF=0.0006839;NSAMP=20;MSQ=194.53;RECLASSIFIED;AC=20;AN=29246;NFAM=19
chr4	90110713	90110764	chr4	90113960	90114006	341142	921.67	+	-	DEL	PASS	341142	N	<DEL>	.	.	.	SVTYPE=DEL;POS=90110735;SVLEN=-3250;END=90113985;STRANDS=+-:34;CIPOS=-22,29;CIEND=-25,21;CIPOS95=0,0;CIEND95=0,0;SU=34;PE=24;SR=10;ALG=PROD;AF=6.839e-05;NSAMP=2;MSQ=457.16;AC=2;AN=29246;NFAM=2	.
chr4	90113216	90113777	chrX	29490822	29491130	82416	1344.1	-	+	BND	LOW	82416_1	N	]chrX:29490852]N	82416_2	N	N[chr4:90113749[	SVTYPE=BND;POS=90113749;STRANDS=-+:4;IMPRECISE;CIPOS=-532,29;CIEND=-30,278;CIPOS95=-167,29;CIEND95=-30,67;MATEID=82416_2;EVENT=82416;SU=4;PE=4;SR=0;ALG=PROD;AF=0.001675;NSAMP=49;MSQ=21.96;AC=49;AN=29246;NFAM=49	SVTYPE=BND;POS=29490852;STRANDS=-+:4;IMPRECISE;CIPOS=-30,278;CIEND=-532,29;CIPOS95=-30,67;CIEND95=-167,29;MATEID=82416_1;EVENT=82416;SECONDARY;SU=4;PE=4;SR=0;ALG=PROD;AF=0.001675;NSAMP=49;MSQ=21.96;AC=49;AN=29246;NFAM=49
chr4	90113247	90113833	chr14	31993633	31993928	75086	3174.17	-	-	BND	LOW	75086_1	N	[chr14:31993920[N	75086_2	N	[chr4:90113825[N	SVTYPE=BND;POS=90113825;STRANDS=--:32;IMPRECISE;CIPOS=-577,9;CIEND=-286,9;CIPOS95=-99,9;CIEND95=-32,9;MATEID=75086_2;EVENT=75086;SU=32;PE=32;SR=0;ALG=PROD;AF=0.001675;NSAMP=49;MSQ=39.1;AC=49;AN=29246;NFAM=49	SVTYPE=BND;POS=31993920;STRANDS=--:32;IMPRECISE;CIPOS=-286,9;CIEND=-577,9;CIPOS95=-32,9;CIEND95=-99,9;MATEID=75086_1;EVENT=75086;SECONDARY;SU=32;PE=32;SR=0;ALG=PROD;AF=0.001675;NSAMP=49;MSQ=39.1;AC=49;AN=29246;NFAM=49
chr4	90113427	90113842	chr4	90114983	90115312	513209	84.36	-	+	DUP	PASS	513209	N	<DUP>	.	.	.	SVTYPE=DUP;POS=90113833;SVLEN=1160;END=90114993;STRANDS=-+:6;IMPRECISE;CIPOS=-406,9;CIEND=-10,319;CIPOS95=-88,2;CIEND95=-1,111;SU=6;PE=6;SR=0;ALG=PROD;AF=3.419e-05;NSAMP=1;MSQ=54.16;AC=1;AN=29246;NFAM=1	.
chr4	90113587	90113644	chr4	90113837	90113896	588388	445.13	-	-	BND	LOW	588388_1	N	[chr4:90113868[N	588388_2	N	[chr4:90113618[N	SVTYPE=BND;POS=90113618;STRANDS=--:13;IMPRECISE;CIPOS=-30,27;CIEND=-30,29;CIPOS95=-3,3;CIEND95=-3,3;MATEID=588388_2;EVENT=588388;SU=13;PE=12;SR=1;ALG=PROD;AF=0.0002393;NSAMP=7;MSQ=34.09;AC=7;AN=29246;NFAM=7	SVTYPE=BND;POS=90113868;STRANDS=--:13;IMPRECISE;CIPOS=-30,29;CIEND=-30,27;CIPOS95=-3,3;CIEND95=-3,3;MATEID=588388_1;EVENT=588388;SECONDARY;SU=13;PE=12;SR=1;ALG=PROD;AF=0.0002393;NSAMP=7;MSQ=34.09;AC=7;AN=29246;NFAM=7
chr4	90113720	90113866	chr4	127416670	127417187	588389	684.42	-	-	BND	LOW	588389_1	N	[chr4:127417159[N	588389_2	N	[chr4:90113838[N	SVTYPE=BND;POS=90113838;STRANDS=--:12;IMPRECISE;CIPOS=-117,29;CIEND=-488,29;CIPOS95=-44,29;CIEND95=-50,29;MATEID=588389_2;EVENT=588389;SU=12;PE=12;SR=0;ALG=PROD;AF=0.001128;NSAMP=33;MSQ=15.58;AC=33;AN=29246;NFAM=33	SVTYPE=BND;POS=127417159;STRANDS=--:12;IMPRECISE;CIPOS=-488,29;CIEND=-117,29;CIPOS95=-50,29;CIEND95=-44,29;MATEID=588389_1;EVENT=588389;SECONDARY;SU=12;PE=12;SR=0;ALG=PROD;AF=0.001128;NSAMP=33;MSQ=15.58;AC=33;AN=29246;NFAM=33
chr4	90113721	90113762	chr4	90113896	90113947	588387	786.56	+	+	INV	LOW	588387	N	<INV>	.	.	.	SVTYPE=INV;POS=90113722;SVLEN=206;END=90113928;STRANDS=++:8,--:25;IMPRECISE;CIPOS=-1,40;CIEND=-32,19;CIPOS95=-1,31;CIEND95=-10,10;SU=33;PE=22;SR=11;ALG=PROD;AF=0.0008206;NSAMP=24;MSQ=17.05;AC=24;AN=29246;NFAM=24	.
chr4	90113753	90114281	chr13	89597376	89598029	74905	1308.48	+	+	BND	LOW	74905_1	N	N]chr13:89597406]	74905_2	N	N]chr4:90113783]	SVTYPE=BND;POS=90113783;STRANDS=++:5;IMPRECISE;CIPOS=-30,498;CIEND=-30,623;CIPOS95=-30,126;CIEND95=-30,212;MATEID=74905_2;EVENT=74905;SU=5;PE=5;SR=0;ALG=PROD;AF=0.002188;NSAMP=64;MSQ=17.44;AC=64;AN=29246;NFAM=64	SVTYPE=BND;POS=89597406;STRANDS=++:5;IMPRECISE;CIPOS=-30,623;CIEND=-30,498;CIPOS95=-30,212;CIEND95=-30,126;MATEID=74905_1;EVENT=74905;SECONDARY;SU=5;PE=5;SR=0;ALG=PROD;AF=0.002188;NSAMP=64;MSQ=17.44;AC=64;AN=29246;NFAM=64
chr4	90113757	90113760	chr4	90116360	90116379	341145	716.58	+	-	DEL	PASS	341145	N	<DEL>	.	.	.	SVTYPE=DEL;POS=90113759;SVLEN=-2611;END=90116370;STRANDS=+-:26;CIPOS=-2,1;CIEND=-10,9;CIPOS95=0,0;CIEND95=0,0;SU=26;PE=13;SR=13;ALG=PROD;AF=3.419e-05;NSAMP=1;MSQ=716.57;AC=1;AN=29246;NFAM=1	.
chr4	90113758	90113830	chr12	109106866	109106965	74440	252172.0	-	+	BND	LOW	74440_1	N	]chr12:109106916]N	74440_2	N	N[chr4:90113785[	SVTYPE=BND;POS=90113785;STRANDS=-+:9;IMPRECISE;CIPOS=-26,46;CIEND=-50,49;CIPOS95=-24,24;CIEND95=-1,1;MATEID=74440_2;EVENT=74440;SU=9;PE=6;SR=3;ALG=PROD;AF=0.1755;NSAMP=4684;MSQ=34.19;AC=5133;AN=29246;NFAM=4489	SVTYPE=BND;POS=109106916;STRANDS=-+:9;IMPRECISE;CIPOS=-50,49;CIEND=-26,46;CIPOS95=-1,1;CIEND95=-24,24;MATEID=74440_1;EVENT=74440;SECONDARY;SU=9;PE=6;SR=3;ALG=PROD;AF=0.1755;NSAMP=4684;MSQ=34.19;AC=5133;AN=29246;NFAM=4489
chr4	90113770	90113853	chr4	127417294	127417788	588390	2128.76	+	+	BND	LOW	588390_1	N	N]chr4:127417322]	588390_2	N	N]chr4:90113793]	SVTYPE=BND;POS=90113793;STRANDS=++:16;IMPRECISE;CIPOS=-23,60;CIEND=-28,466;CIPOS95=-23,24;CIEND95=-28,94;MATEID=588390_2;EVENT=588390;SU=16;PE=16;SR=0;ALG=PROD;AF=0.002462;NSAMP=72;MSQ=19.94;AC=72;AN=29246;NFAM=72	SVTYPE=BND;POS=127417322;STRANDS=++:16;IMPRECISE;CIPOS=-28,466;CIEND=-23,60;CIPOS95=-28,94;CIEND95=-23,24;MATEID=588390_1;EVENT=588390;SECONDARY;SU=16;PE=16;SR=0;ALG=PROD;AF=0.002462;NSAMP=72;MSQ=19.94;AC=72;AN=29246;NFAM=72
chr4	90113781	90113800	chr4	90114341	90114360	341144	463.19	+	-	BND	LOW	341144_1	N	N[chr4:90114352[	341144_2	N	]chr4:90113791]N	SVTYPE=BND;POS=90113791;STRANDS=+-:7;IMPRECISE;CIPOS=-10,9;CIEND=-10,9;CIPOS95=-1,1;CIEND95=-1,1;MATEID=341144_2;EVENT=341144;SU=7;PE=5;SR=2;ALG=PROD;AF=0.0004445;NSAMP=13;MSQ=34.5;RECLASSIFIED;AC=13;AN=29246;NFAM=13	SVTYPE=BND;POS=90114352;STRANDS=+-:7;IMPRECISE;CIPOS=-10,9;CIEND=-10,9;CIPOS95=-1,1;CIEND95=-1,1;MATEID=341144_1;EVENT=341144;SECONDARY;SU=7;PE=5;SR=2;ALG=PROD;AF=0.0004445;NSAMP=13;MSQ=34.5;RECLASSIFIED;AC=13;AN=29246;NFAM=13
chr4	90113783	90113788	chr4	90113898	90113899	341143	32559.9	+	-	BND	LOW	341143_1	N	N[chr4:90113899[	341143_2	N	]chr4:90113787]N	SVTYPE=BND;POS=90113787;STRANDS=+-:703;CIPOS=-4,1;CIEND=0,1;CIPOS95=0,0;CIEND95=0,0;MATEID=341143_2;EVENT=341143;SU=703;PE=9;SR=694;ALG=PROD;AF=0.007304;NSAMP=169;MSQ=86.31;RECLASSIFIED;AC=211;AN=28890;NFAM=153	SVTYPE=BND;POS=90113899;STRANDS=+-:703;CIPOS=0,1;CIEND=-4,1;CIPOS95=0,0;CIEND95=0,0;MATEID=341143_1;EVENT=341143;SECONDARY;SU=703;PE=9;SR=694;ALG=PROD;AF=0.007304;NSAMP=169;MSQ=86.31;RECLASSIFIED;AC=211;AN=28890;NFAM=153
chr4	90113811	90113824	chr17	14707626	14707645	76317	606.87	-	-	BND	LOW	76317_1	N	[chr17:14707637[N	76317_2	N	[chr4:90113822[N	SVTYPE=BND;POS=90113822;STRANDS=--:71;IMPRECISE;CIPOS=-10,3;CIEND=-10,9;CIPOS95=-1,1;CIEND95=0,0;MATEID=76317_2;EVENT=76317;SU=71;PE=64;SR=7;ALG=PROD;AF=0.0005813;NSAMP=17;MSQ=32.72;AC=17;AN=29246;NFAM=17	SVTYPE=BND;POS=14707637;STRANDS=--:71;IMPRECISE;CIPOS=-10,9;CIEND=-10,3;CIPOS95=0,0;CIEND95=-1,1;MATEID=76317_1;EVENT=76317;SECONDARY;SU=71;PE=64;SR=7;ALG=PROD;AF=0.0005813;NSAMP=17;MSQ=32.72;AC=17;AN=29246;NFAM=17
chr4	90113848	90113907	chrX	29490822	29490881	82415	670.56	+	-	BND	LOW	82415_1	N	N[chrX:29490853[	82415_2	N	]chr4:90113878]N	SVTYPE=BND;POS=90113878;STRANDS=+-:16;CIPOS=-30,29;CIEND=-30,29;CIPOS95=0,0;CIEND95=0,0;MATEID=82415_2;EVENT=82415;SU=16;PE=5;SR=11;ALG=PROD;AF=0.001026;NSAMP=26;MSQ=19.16;AC=30;AN=29246;NFAM=26	SVTYPE=BND;POS=29490853;STRANDS=+-:16;CIPOS=-30,29;CIEND=-30,29;CIPOS95=0,0;CIEND95=0,0;MATEID=82415_1;EVENT=82415;SECONDARY;SU=16;PE=5;SR=11;ALG=PROD;AF=0.001026;NSAMP=26;MSQ=19.16;AC=30;AN=29246;NFAM=26
chr4	90113850	90113850	chr4	121039168	121039168	513210	515188.0	-	+	BND	LOW	513210_1	N	]chr4:121039168]N	513210_2	N	N[chr4:90113851[	SVTYPE=BND;POS=90113851;STRANDS=-+:835;CIPOS=0,0;CIEND=0,0;CIPOS95=0,0;CIEND95=0,0;MATEID=513210_2;EVENT=513210;SU=835;PE=0;SR=835;ALG=PROD;AF=0.3376;NSAMP=6961;MSQ=40.59;RECLASSIFIED;AC=9874;AN=29246;NFAM=6426	SVTYPE=BND;POS=121039168;STRANDS=-+:835;CIPOS=0,0;CIEND=0,0;CIPOS95=0,0;CIEND95=0,0;MATEID=513210_1;EVENT=513210;SECONDARY;SU=835;PE=0;SR=835;ALG=PROD;AF=0.3376;NSAMP=6961;MSQ=40.59;RECLASSIFIED;AC=9874;AN=29246;NFAM=6426
chr4	90113860	90113871	chr7	29169892	29169903	80026	2132.65	-	+	BND	LOW	80026_1	N	]chr7:29169898]N	80026_2	N	N[chr4:90113867[	SVTYPE=BND;POS=90113867;STRANDS=-+:88;CIPOS=-6,5;CIEND=-6,5;CIPOS95=0,0;CIEND95=0,0;MATEID=80026_2;EVENT=80026;SU=88;PE=0;SR=88;ALG=PROD;AF=0.001436;NSAMP=42;MSQ=31.27;AC=42;AN=29246;NFAM=41	SVTYPE=BND;POS=29169898;STRANDS=-+:88;CIPOS=-6,5;CIEND=-6,5;CIPOS95=0,0;CIEND95=0,0;MATEID=80026_1;EVENT=80026;SECONDARY;SU=88;PE=0;SR=88;ALG=PROD;AF=0.001436;NSAMP=42;MSQ=31.27;AC=42;AN=29246;NFAM=41
chr4	90113898	90114413	chr10	22664037	22664467	72730	478.65	+	+	BND	LOW	72730_1	N	N]chr10:22664067]	72730_2	N	N]chr4:90113926]	SVTYPE=BND;POS=90113926;STRANDS=++:8;IMPRECISE;CIPOS=-28,487;CIEND=-30,400;CIPOS95=-28,147;CIEND95=-30,79;MATEID=72730_2;EVENT=72730;SU=8;PE=8;SR=0;ALG=PROD;AF=0.0003419;NSAMP=10;MSQ=27.86;AC=10;AN=29246;NFAM=10	SVTYPE=BND;POS=22664067;STRANDS=++:8;IMPRECISE;CIPOS=-30,400;CIEND=-28,487;CIPOS95=-30,79;CIEND95=-28,147;MATEID=72730_1;EVENT=72730;SECONDARY;SU=8;PE=8;SR=0;ALG=PROD;AF=0.0003419;NSAMP=10;MSQ=27.86;AC=10;AN=29246;NFAM=10
chr4	90113907	90113922	chr17	14707672	14707691	76318	2096.28	+	+	BND	LOW	76318_1	N	N]chr17:14707682]	76318_2	N	N]chr4:90113913]	SVTYPE=BND;POS=90113913;STRANDS=++:47;CIPOS=-6,9;CIEND=-10,9;CIPOS95=0,0;CIEND95=0,0;MATEID=76318_2;EVENT=76318;SU=47;PE=31;SR=16;ALG=PROD;AF=0.00318;NSAMP=93;MSQ=16.11;AC=93;AN=29246;NFAM=92	SVTYPE=BND;POS=14707682;STRANDS=++:47;CIPOS=-10,9;CIEND=-6,9;CIPOS95=0,0;CIEND95=0,0;MATEID=76318_1;EVENT=76318;SECONDARY;SU=47;PE=31;SR=16;ALG=PROD;AF=0.00318;NSAMP=93;MSQ=16.11;AC=93;AN=29246;NFAM=92
chr4	90113916	90114421	chr22	16523001	16523344	77949	1126.05	+	-	BND	LOW	77949_1	N	N[chr22:16523296[	77949_2	N	]chr4:90113928]N	SVTYPE=BND;POS=90113928;STRANDS=+-:21;IMPRECISE;CIPOS=-12,493;CIEND=-294,49;CIPOS95=-12,103;CIEND95=-33,33;MATEID=77949_2;EVENT=77949;SU=21;PE=21;SR=0;ALG=PROD;AF=0.00147;NSAMP=43;MSQ=24.54;AC=43;AN=29246;NFAM=43	SVTYPE=BND;POS=16523296;STRANDS=+-:21;IMPRECISE;CIPOS=-294,49;CIEND=-12,493;CIPOS95=-33,33;CIEND95=-12,103;MATEID=77949_1;EVENT=77949;SECONDARY;SU=21;PE=21;SR=0;ALG=PROD;AF=0.00147;NSAMP=43;MSQ=24.54;AC=43;AN=29246;NFAM=43
chr4	90145603	90145605	chr4	90146664	90146666	341147	883.74	+	-	DEL	PASS	341147	N	<DEL>	.	.	.	SVTYPE=DEL;POS=90145605;SVLEN=-1061;END=90146666;STRANDS=+-:40;CIPOS=-2,0;CIEND=-2,0;CIPOS95=0,0;CIEND95=0,0;SU=40;PE=22;SR=18;ALG=PROD;AF=3.42e-05;NSAMP=1;MSQ=860.09;AC=1;AN=29240;NFAM=1	.
chr4	90153957	90154272	chr4	91081746	91082166	588392	225.25	-	-	BND	LOW	588392_1	N	[chr4:91082138[N	588392_2	N	[chr4:90154251[N	SVTYPE=BND;POS=90154251;STRANDS=--:22;IMPRECISE;CIPOS=-293,22;CIEND=-391,29;CIPOS95=-40,22;CIEND95=-60,29;MATEID=588392_2;EVENT=588392;SU=22;PE=22;SR=0;ALG=PROD;AF=0.0003077;NSAMP=9;MSQ=23.95;AC=9;AN=29246;NFAM=9	SVTYPE=BND;POS=91082138;STRANDS=--:22;IMPRECISE;CIPOS=-391,29;CIEND=-293,22;CIPOS95=-60,29;CIEND95=-40,22;MATEID=588392_1;EVENT=588392;SECONDARY;SU=22;PE=22;SR=0;ALG=PROD;AF=0.0003077;NSAMP=9;MSQ=23.95;AC=9;AN=29246;NFAM=9
chr4	90153987	90154078	chr4	90168768	90168832	513211	103812.0	-	+	BND	LOW	513211_1	N	]chr4:90168777]N	513211_2	N	N[chr4:90154070[	SVTYPE=BND;POS=90154070;STRANDS=-+:3617;IMPRECISE;CIPOS=-82,9;CIEND=-9,55;CIPOS95=-2,2;CIEND95=-1,1;MATEID=513211_2;EVENT=513211;SU=3617;PE=3617;SR=0;ALG=PROD;AF=0.06811;NSAMP=1991;MSQ=36.89;RECLASSIFIED;AC=1992;AN=29246;NFAM=1954	SVTYPE=BND;POS=90168777;STRANDS=-+:3617;IMPRECISE;CIPOS=-9,55;CIEND=-82,9;CIPOS95=-1,1;CIEND95=-2,2;MATEID=513211_1;EVENT=513211;SECONDARY;SU=3617;PE=3617;SR=0;ALG=PROD;AF=0.06811;NSAMP=1991;MSQ=36.89;RECLASSIFIED;AC=1992;AN=29246;NFAM=1954
chr4	90154087	90154459	chr4	91082319	91082861	588393	395.44	+	+	BND	LOW	588393_1	N	N]chr4:91082349]	588393_2	N	N]chr4:90154117]	SVTYPE=BND;POS=90154117;STRANDS=++:11;IMPRECISE;CIPOS=-30,342;CIEND=-30,512;CIPOS95=-30,42;CIEND95=-30,148;MATEID=588393_2;EVENT=588393;SU=11;PE=11;SR=0;ALG=PROD;AF=0.0002735;NSAMP=8;MSQ=30.89;AC=8;AN=29246;NFAM=8	SVTYPE=BND;POS=91082349;STRANDS=++:11;IMPRECISE;CIPOS=-30,512;CIEND=-30,342;CIPOS95=-30,148;CIEND95=-30,42;MATEID=588393_1;EVENT=588393;SECONDARY;SU=11;PE=11;SR=0;ALG=PROD;AF=0.0002735;NSAMP=8;MSQ=30.89;AC=8;AN=29246;NFAM=8
chr4	90154264	90155032	chr4	90231846	90232995	588391	77.58	+	+	BND	LOW	588391_1	N	N]chr4:90232270]	588391_2	N	N]chr4:90154294]	SVTYPE=BND;POS=90154294;STRANDS=++:8;IMPRECISE;CIPOS=-30,738;CIEND=-424,725;CIPOS95=-30,393;CIEND95=-381,381;MATEID=588391_2;EVENT=588391;SU=8;PE=8;SR=0;ALG=SUM;AF=6.839e-05;NSAMP=2;MSQ=38.79;AC=2;AN=29246;NFAM=2	SVTYPE=BND;POS=90232270;STRANDS=++:8;IMPRECISE;CIPOS=-424,725;CIEND=-30,738;CIPOS95=-381,381;CIEND95=-30,393;MATEID=588391_1;EVENT=588391;SECONDARY;SU=8;PE=8;SR=0;ALG=SUM;AF=6.839e-05;NSAMP=2;MSQ=38.79;AC=2;AN=29246;NFAM=2
chr4	90154297	90154860	chr4	90168556	90169028	341149	1258.42	+	-	BND	LOW	341149_1	N	N[chr4:90169000[	341149_2	N	]chr4:90154327]N	SVTYPE=BND;POS=90154327;STRANDS=+-:8;IMPRECISE;CIPOS=-30,533;CIEND=-443,29;CIPOS95=-30,154;CIEND95=-106,29;MATEID=341149_2;EVENT=341149;SU=8;PE=8;SR=0;ALG=PROD;AF=0.001675;NSAMP=49;MSQ=18.4;RECLASSIFIED;AC=49;AN=29246;NFAM=49	SVTYPE=BND;POS=90169000;STRANDS=+-:8;IMPRECISE;CIPOS=-443,29;CIEND=-30,533;CIPOS95=-106,29;CIEND95=-30,154;MATEID=341149_1;EVENT=341149;SECONDARY;SU=8;PE=8;SR=0;ALG=PROD;AF=0.001675;NSAMP=49;MSQ=18.4;RECLASSIFIED;AC=49;AN=29246;NFAM=49
chr4	90156404	90156850	chr4	90229318	90229660	588394	544.61	-	-	BND	LOW	588394_1	N	[chr4:90229612[N	588394_2	N	[chr4:90156830[N	SVTYPE=BND;POS=90156830;STRANDS=--:32;IMPRECISE;CIPOS=-425,21;CIEND=-293,49;CIPOS95=-62,21;CIEND95=-30,30;MATEID=588394_2;EVENT=588394;SU=32;PE=32;SR=0;ALG=PROD;AF=0.0001368;NSAMP=4;MSQ=130.9;AC=4;AN=29246;NFAM=2	SVTYPE=BND;POS=90229612;STRANDS=--:32;IMPRECISE;CIPOS=-293,49;CIEND=-425,21;CIPOS95=-30,30;CIEND95=-62,21;MATEID=588394_1;EVENT=588394;SECONDARY;SU=32;PE=32;SR=0;ALG=PROD;AF=0.0001368;NSAMP=4;MSQ=130.9;AC=4;AN=29246;NFAM=2
chr4	90157097	90157503	chr4	90229384	90229756	588395	520.16	+	+	BND	LOW	588395_1	N	N]chr4:90229413]	588395_2	N	N]chr4:90157125]	SVTYPE=BND;POS=90157125;STRANDS=++:39;IMPRECISE;CIPOS=-28,378;CIEND=-29,343;CIPOS95=-28,45;CIEND95=-26,26;MATEID=588395_2;EVENT=588395;SU=39;PE=39;SR=0;ALG=PROD;AF=0.000171;NSAMP=5;MSQ=89.09;AC=5;AN=29246;NFAM=4	SVTYPE=BND;POS=90229413;STRANDS=++:39;IMPRECISE;CIPOS=-29,343;CIEND=-28,378;CIPOS95=-26,26;CIEND95=-28,45;MATEID=588395_1;EVENT=588395;SECONDARY;SU=39;PE=39;SR=0;ALG=PROD;AF=0.000171;NSAMP=5;MSQ=89.09;AC=5;AN=29246;NFAM=4
chr4	90161662	90161783	chr4	90163440	90163461	588396	44.9	+	+	INV	LOW	588396	N	<INV>	.	.	.	SVTYPE=INV;POS=90161744;SVLEN=1708;END=90163452;STRANDS=++:2,--:4;IMPRECISE;CIPOS=-82,39;CIEND=-12,9;CIPOS95=-68,30;CIEND95=-4,2;SU=6;PE=6;SR=0;ALG=PROD;AF=3.42e-05;NSAMP=1;MSQ=9.25;RETAINED;AC=1;AN=29244;NFAM=1	.
chr4	90165699	90165724	chr4	90166081	90166089	341150	3443.22	+	-	BND	LOW	341150_1	N	N[chr4:90166087[	341150_2	N	]chr4:90165722]N	SVTYPE=BND;POS=90165722;STRANDS=+-:78;CIPOS=-23,2;CIEND=-5,3;CIPOS95=0,0;CIEND95=0,0;MATEID=341150_2;EVENT=341150;SU=78;PE=17;SR=61;ALG=PROD;AF=0.001094;NSAMP=32;MSQ=67.01;RECLASSIFIED;AC=32;AN=29242;NFAM=32	SVTYPE=BND;POS=90166087;STRANDS=+-:78;CIPOS=-5,3;CIEND=-23,2;CIPOS95=0,0;CIEND95=0,0;MATEID=341150_1;EVENT=341150;SECONDARY;SU=78;PE=17;SR=61;ALG=PROD;AF=0.001094;NSAMP=32;MSQ=67.01;RECLASSIFIED;AC=32;AN=29242;NFAM=32
chr4	90179747	90179749	chr4	90179831	90179833	341151	16751.6	+	-	BND	PASS	341151_1	N	N[chr4:90179833[	341151_2	N	]chr4:90179748]N	SVTYPE=BND;POS=90179748;STRANDS=+-:636;CIPOS=-1,1;CIEND=-1,1;CIPOS95=0,0;CIEND95=0,0;MATEID=341151_2;EVENT=341151;SU=636;PE=2;SR=634;ALG=PROD;AF=0.001641;NSAMP=48;MSQ=252.08;RECLASSIFIED;AC=48;AN=29246;NFAM=46	SVTYPE=BND;POS=90179833;STRANDS=+-:636;CIPOS=-1,1;CIEND=-1,1;CIPOS95=0,0;CIEND95=0,0;MATEID=341151_1;EVENT=341151;SECONDARY;SU=636;PE=2;SR=634;ALG=PROD;AF=0.001641;NSAMP=48;MSQ=252.08;RECLASSIFIED;AC=48;AN=29246;NFAM=46
chr4	90191223	90191270	chr4	90191310	90191357	341152	968.78	+	-	BND	LOW	341152_1	N	N[chr4:90191335[	341152_2	N	]chr4:90191247]N	SVTYPE=BND;POS=90191247;STRANDS=+-:43;CIPOS=-24,23;CIEND=-24,23;CIPOS95=0,0;CIEND95=0,0;MATEID=341152_2;EVENT=341152;SU=43;PE=1;SR=42;ALG=PROD;AF=6.839e-05;NSAMP=2;MSQ=275.72;RECLASSIFIED;AC=2;AN=29246;NFAM=2	SVTYPE=BND;POS=90191335;STRANDS=+-:43;CIPOS=-24,23;CIEND=-24,23;CIPOS95=0,0;CIEND95=0,0;MATEID=341152_1;EVENT=341152;SECONDARY;SU=43;PE=1;SR=42;ALG=PROD;AF=6.839e-05;NSAMP=2;MSQ=275.72;RECLASSIFIED;AC=2;AN=29246;NFAM=2
chr4	90194462	90194851	chr5	39794036	39794444	78339	498.61	-	+	BND	LOW	78339_1	N	]chr5:39794081]N	78339_2	N	N[chr4:90194806[	SVTYPE=BND;POS=90194806;STRANDS=-+:25;IMPRECISE;CIPOS=-343,46;CIEND=-45,363;CIPOS95=-61,46;CIEND95=-45,76;MATEID=78339_2;EVENT=78339;SU=25;PE=25;SR=0;ALG=PROD;AF=0.000171;NSAMP=5;MSQ=82.39;AC=5;AN=29246;NFAM=4	SVTYPE=BND;POS=39794081;STRANDS=-+:25;IMPRECISE;CIPOS=-45,363;CIEND=-343,46;CIPOS95=-45,76;CIEND95=-61,46;MATEID=78339_1;EVENT=78339;SECONDARY;SU=25;PE=25;SR=0;ALG=PROD;AF=0.000171;NSAMP=5;MSQ=82.39;AC=5;AN=29246;NFAM=4
chr4	90194775	90194864	chr5	39787598	39787697	78330	113.52	+	-	BND	LOW	78330_1	N	N[chr5:39787649[	78330_2	N	]chr4:90194820]N	SVTYPE=BND;POS=90194820;STRANDS=+-:22;CIPOS=-45,44;CIEND=-50,49;CIPOS95=0,0;CIEND95=0,0;MATEID=78330_2;EVENT=78330;SU=22;PE=13;SR=9;ALG=PROD;AF=6.839e-05;NSAMP=2;MSQ=56.76;AC=2;AN=29246;NFAM=1	SVTYPE=BND;POS=39787649;STRANDS=+-:22;CIPOS=-50,49;CIEND=-45,44;CIPOS95=0,0;CIEND95=0,0;MATEID=78330_1;EVENT=78330;SECONDARY;SU=22;PE=13;SR=9;ALG=PROD;AF=6.839e-05;NSAMP=2;MSQ=56.76;AC=2;AN=29246;NFAM=1
chr4	90203325	90203344	chr4	90236257	90236272	341153	9.25	+	-	BND	LOW	341153_1	N	N[chr4:90236268[	341153_2	N	]chr4:90203335]N	SVTYPE=BND;POS=90203335;STRANDS=+-:5;IMPRECISE;CIPOS=-10,9;CIEND=-10,5;CIPOS95=-3,3;CIEND95=-5,0;MATEID=341153_2;EVENT=341153;SU=5;PE=4;SR=1;ALG=PROD;AF=3.419e-05;NSAMP=1;MSQ=9.25;RECLASSIFIED;AC=1;AN=29246;NFAM=1	SVTYPE=BND;POS=90236268;STRANDS=+-:5;IMPRECISE;CIPOS=-10,5;CIEND=-10,9;CIPOS95=-5,0;CIEND95=-3,3;MATEID=341153_1;EVENT=341153;SECONDARY;SU=5;PE=4;SR=1;ALG=PROD;AF=3.419e-05;NSAMP=1;MSQ=9.25;RECLASSIFIED;AC=1;AN=29246;NFAM=1
chr4	90205966	90205971	chr4	90209067	90209071	341154	641.42	+	-	DEL	PASS	341154	N	<DEL>	.	.	.	SVTYPE=DEL;POS=90205969;SVLEN=-3101;END=90209070;STRANDS=+-:28;CIPOS=-3,2;CIEND=-3,1;CIPOS95=0,0;CIEND95=0,0;SU=28;PE=18;SR=10;ALG=PROD;AF=3.419e-05;NSAMP=1;MSQ=641.42;AC=1;AN=29246;NFAM=1	.
chr4	90206707	90207287	chr6	100041078	100041772	79529	492.31	+	+	BND	LOW	79529_1	N	N]chr6:100041087]	79529_2	N	N]chr4:90206717]	SVTYPE=BND;POS=90206717;STRANDS=++:4;IMPRECISE;CIPOS=-10,570;CIEND=-9,685;CIPOS95=-2,139;CIEND95=-1,167;MATEID=79529_2;EVENT=79529;SU=4;PE=4;SR=0;ALG=PROD;AF=0.0005471;NSAMP=16;MSQ=25.24;AC=16;AN=29246;NFAM=16	SVTYPE=BND;POS=100041087;STRANDS=++:4;IMPRECISE;CIPOS=-9,685;CIEND=-10,570;CIPOS95=-1,167;CIEND95=-2,139;MATEID=79529_1;EVENT=79529;SECONDARY;SU=4;PE=4;SR=0;ALG=PROD;AF=0.0005471;NSAMP=16;MSQ=25.24;AC=16;AN=29246;NFAM=16
chr4	90214546	90214565	chr4	90215767	90215786	341155	611.55	+	-	DEL	PASS	341155	N	<DEL>	.	.	.	SVTYPE=DEL;POS=90214556;SVLEN=-1221;END=90215777;STRANDS=+-:26;CIPOS=-10,9;CIEND=-10,9;CIPOS95=0,0;CIEND95=0,0;SU=26;PE=14;SR=12;ALG=PROD;AF=3.419e-05;NSAMP=1;MSQ=611.55;AC=1;AN=29246;NFAM=1	.
chr4	90229876	90230202	chr4	90245253	90245681	341157	990.43	+	-	DEL	PASS	341157	N	<DEL>	.	.	.	SVTYPE=DEL;POS=90229911;SVLEN=-15761;END=90245672;STRANDS=+-:47;IMPRECISE;CIPOS=-35,291;CIEND=-419,9;CIPOS95=-22,22;CIEND95=-45,9;SU=47;PE=47;SR=0;ALG=PROD;AF=0.0001026;NSAMP=3;MSQ=89.73;AC=3;AN=29246;NFAM=3	.
chr4	90243464	90243478	chr4	90276332	90276468	341159	257.81	+	-	DEL	PASS	341159	N	<DEL>	.	.	.	SVTYPE=DEL;POS=90243474;SVLEN=-32985;END=90276459;STRANDS=+-:13;IMPRECISE;CIPOS=-10,4;CIEND=-127,9;CIPOS95=-2,4;CIEND95=-38,3;SU=13;PE=13;SR=0;ALG=PROD;AF=3.419e-05;NSAMP=1;MSQ=257.81;AC=1;AN=29246;NFAM=1	.
chr4	90243497	90243855	chr4	90246168	90246558	341158	422.56	+	-	DEL	PASS	341158	N	<DEL>	.	.	.	SVTYPE=DEL;POS=90243507;SVLEN=-3042;END=90246549;STRANDS=+-:14;IMPRECISE;CIPOS=-10,348;CIEND=-381,9;CIPOS95=-2,56;CIEND95=-90,2;SU=14;PE=14;SR=0;ALG=PROD;AF=3.419e-05;NSAMP=1;MSQ=422.56;AC=1;AN=29246;NFAM=1	.
chr4	90262058	90262509	chr6	78280973	78281452	79451	800.32	+	-	BND	LOW	79451_1	N	N[chr6:78281424[	79451_2	N	]chr4:90262085]N	SVTYPE=BND;POS=90262085;STRANDS=+-:13;IMPRECISE;CIPOS=-27,424;CIEND=-450,29;CIPOS95=-27,101;CIEND95=-92,29;MATEID=79451_2;EVENT=79451;SU=13;PE=13;SR=0;ALG=PROD;AF=0.001128;NSAMP=33;MSQ=16.22;AC=33;AN=29246;NFAM=33	SVTYPE=BND;POS=78281424;STRANDS=+-:13;IMPRECISE;CIPOS=-450,29;CIEND=-27,424;CIPOS95=-92,29;CIEND95=-27,101;MATEID=79451_1;EVENT=79451;SECONDARY;SU=13;PE=13;SR=0;ALG=PROD;AF=0.001128;NSAMP=33;MSQ=16.22;AC=33;AN=29246;NFAM=33
chr4	90271849	90271868	chr20	45800747	45800762	77641	62.27	+	+	BND	LOW	77641_1	N	N]chr20:45800753]	77641_2	N	N]chr4:90271859]	SVTYPE=BND;POS=90271859;STRANDS=++:6;IMPRECISE;CIPOS=-10,9;CIEND=-6,9;CIPOS95=-1,1;CIEND95=-1,1;MATEID=77641_2;EVENT=77641;SU=6;PE=3;SR=3;ALG=PROD;AF=6.839e-05;NSAMP=2;MSQ=30.76;AC=2;AN=29246;NFAM=2	SVTYPE=BND;POS=45800753;STRANDS=++:6;IMPRECISE;CIPOS=-6,9;CIEND=-10,9;CIPOS95=-1,1;CIEND95=-1,1;MATEID=77641_1;EVENT=77641;SECONDARY;SU=6;PE=3;SR=3;ALG=PROD;AF=6.839e-05;NSAMP=2;MSQ=30.76;AC=2;AN=29246;NFAM=2
chr4	90275700	90276191	chr18	3489031	3489256	76808	1802.39	-	+	BND	LOW	76808_1	N	]chr18:3489081]N	76808_2	N	N[chr4:90276186[	SVTYPE=BND;POS=90276186;STRANDS=-+:67;IMPRECISE;CIPOS=-485,6;CIEND=-50,175;CIPOS95=-70,6;CIEND95=-6,6;MATEID=76808_2;EVENT=76808;SU=67;PE=67;SR=0;ALG=PROD;AF=0.0009916;NSAMP=29;MSQ=31.1;AC=29;AN=29246;NFAM=29	SVTYPE=BND;POS=3489081;STRANDS=-+:67;IMPRECISE;CIPOS=-50,175;CIEND=-485,6;CIPOS95=-6,6;CIEND95=-70,6;MATEID=76808_1;EVENT=76808;SECONDARY;SU=67;PE=67;SR=0;ALG=PROD;AF=0.0009916;NSAMP=29;MSQ=31.1;AC=29;AN=29246;NFAM=29
chr4	90276198	90276533	chr18	2614598	2615100	76653	1283.25	+	+	BND	LOW	76653_1	N	N]chr18:2614613]	76653_2	N	N]chr4:90276231]	SVTYPE=BND;POS=90276231;STRANDS=++:24;IMPRECISE;CIPOS=-33,302;CIEND=-15,487;CIPOS95=-27,27;CIEND95=-15,82;MATEID=76653_2;EVENT=76653;SU=24;PE=24;SR=0;ALG=PROD;AF=0.001299;NSAMP=38;MSQ=29.52;AC=38;AN=29246;NFAM=38	SVTYPE=BND;POS=2614613;STRANDS=++:24;IMPRECISE;CIPOS=-15,487;CIEND=-33,302;CIPOS95=-15,82;CIEND95=-27,27;MATEID=76653_1;EVENT=76653;SECONDARY;SU=24;PE=24;SR=0;ALG=PROD;AF=0.001299;NSAMP=38;MSQ=29.52;AC=38;AN=29246;NFAM=38
chr4	90287338	90287357	chr4	90363741	90363748	341161	431.28	+	-	DEL	PASS	341161	N	<DEL>	.	.	.	SVTYPE=DEL;POS=90287348;SVLEN=-76398;END=90363746;STRANDS=+-:18;CIPOS=-10,9;CIEND=-5,2;CIPOS95=0,0;CIEND95=0,0;SU=18;PE=10;SR=8;ALG=PROD;AF=3.42e-05;NSAMP=1;MSQ=419.62;AC=1;AN=29238;NFAM=1	.
chr4	90335534	90336001	chr5	39793045	39793701	78333	152.47	-	-	BND	LOW	78333_1	N	[chr5:39793673[N	78333_2	N	[chr4:90335973[N	SVTYPE=BND;POS=90335973;STRANDS=--:11;IMPRECISE;CIPOS=-438,29;CIEND=-627,29;CIPOS95=-139,29;CIEND95=-146,29;MATEID=78333_2;EVENT=78333;SU=11;PE=11;SR=0;ALG=PROD;AF=3.419e-05;NSAMP=1;MSQ=152.47;AC=1;AN=29246;NFAM=1	SVTYPE=BND;POS=39793673;STRANDS=--:11;IMPRECISE;CIPOS=-627,29;CIEND=-438,29;CIPOS95=-146,29;CIEND95=-139,29;MATEID=78333_1;EVENT=78333;SECONDARY;SU=11;PE=11;SR=0;ALG=PROD;AF=3.419e-05;NSAMP=1;MSQ=152.47;AC=1;AN=29246;NFAM=1
chr4	90335922	90336362	chr5	39794033	39794449	78340	250.32	+	+	BND	LOW	78340_1	N	N]chr5:39794083]	78340_2	N	N]chr4:90335972]	SVTYPE=BND;POS=90335972;STRANDS=++:12;IMPRECISE;CIPOS=-50,390;CIEND=-50,366;CIPOS95=-50,97;CIEND95=-50,77;MATEID=78340_2;EVENT=78340;SU=12;PE=12;SR=0;ALG=PROD;AF=0.0001368;NSAMP=4;MSQ=56.77;AC=4;AN=29246;NFAM=4	SVTYPE=BND;POS=39794083;STRANDS=++:12;IMPRECISE;CIPOS=-50,366;CIEND=-50,390;CIPOS95=-50,77;CIEND95=-50,97;MATEID=78340_1;EVENT=78340;SECONDARY;SU=12;PE=12;SR=0;ALG=PROD;AF=0.0001368;NSAMP=4;MSQ=56.77;AC=4;AN=29246;NFAM=4
chr4	90345472	90345531	chr4	90381392	90381450	513212	547.56	-	+	DUP	PASS	513212	N	<DUP>	.	.	.	SVTYPE=DUP;POS=90345502;SVLEN=35920;END=90381422;STRANDS=-+:48;CIPOS=-30,29;CIEND=-30,28;CIPOS95=0,0;CIEND95=0,0;SU=48;PE=28;SR=20;ALG=PROD;AF=0.0001026;NSAMP=2;MSQ=271.76;AC=3;AN=29246;NFAM=2	.
chr4	90350316	90350324	chr4	90356591	90356610	341162	356.91	+	-	DEL	PASS	341162	N	<DEL>	.	.	.	SVTYPE=DEL;POS=90350320;SVLEN=-6281;END=90356601;STRANDS=+-:15;CIPOS=-4,4;CIEND=-10,9;CIPOS95=0,0;CIEND95=0,0;SU=15;PE=8;SR=7;ALG=PROD;AF=3.42e-05;NSAMP=1;MSQ=320.61;AC=1;AN=29240;NFAM=1	.
chr4	90359559	90359879	chr9	41426542	41427022	81555	171.48	-	+	BND	LOW	81555_1	N	]chr9:41426550]N	81555_2	N	N[chr4:90359871[	SVTYPE=BND;POS=90359871;STRANDS=-+:4;IMPRECISE;CIPOS=-311,9;CIEND=-8,472;CIPOS95=-83,2;CIEND95=0,144;MATEID=81555_2;EVENT=81555;SU=4;PE=4;SR=0;ALG=PROD;AF=0.0001368;NSAMP=4;MSQ=31.9;AC=4;AN=29246;NFAM=4	SVTYPE=BND;POS=41426550;STRANDS=-+:4;IMPRECISE;CIPOS=-8,472;CIEND=-311,9;CIPOS95=0,144;CIEND95=-83,2;MATEID=81555_1;EVENT=81555;SECONDARY;SU=4;PE=4;SR=0;ALG=PROD;AF=0.0001368;NSAMP=4;MSQ=31.9;AC=4;AN=29246;NFAM=4
chr4	90360216	90360633	chr6	14023217	14023909	79061	70.41	+	+	BND	LOW	79061_1	N	N]chr6:14023227]	79061_2	N	N]chr4:90360226]	SVTYPE=BND;POS=90360226;STRANDS=++:7;IMPRECISE;CIPOS=-10,407;CIEND=-10,682;CIPOS95=-2,99;CIEND95=-1,193;MATEID=79061_2;EVENT=79061;SU=7;PE=7;SR=0;ALG=PROD;AF=3.419e-05;NSAMP=1;MSQ=68.69;AC=1;AN=29246;NFAM=1	SVTYPE=BND;POS=14023227;STRANDS=++:7;IMPRECISE;CIPOS=-10,682;CIEND=-10,407;CIPOS95=-1,193;CIEND95=-2,99;MATEID=79061_1;EVENT=79061;SECONDARY;SU=7;PE=7;SR=0;ALG=PROD;AF=3.419e-05;NSAMP=1;MSQ=68.69;AC=1;AN=29246;NFAM=1
chr4	90366204	90366204	chr4	90371194	90371194	341163	232149.0	+	-	DEL	PASS	341163	N	<DEL>	.	.	.	SVTYPE=DEL;POS=90366204;SVLEN=-4990;END=90371194;STRANDS=+-:9804;CIPOS=0,0;CIEND=0,0;CIPOS95=0,0;CIEND95=0,0;SU=9804;PE=5628;SR=4176;ALG=PROD;AF=0.007011;NSAMP=204;MSQ=594.35;AC=205;AN=29240;NFAM=194	.
chr4	90380688	90380747	chr9	77399175	77399234	81806	20718.5	-	+	BND	LOW	81806_1	N	]chr9:77399205]N	81806_2	N	N[chr4:90380719[	SVTYPE=BND;POS=90380719;STRANDS=-+:4;IMPRECISE;CIPOS=-30,29;CIEND=-30,29;CIPOS95=-1,1;CIEND95=-1,1;MATEID=81806_2;EVENT=81806;SU=4;PE=2;SR=2;ALG=PROD;AF=0.01306;NSAMP=382;MSQ=50.45;AC=382;AN=29246;NFAM=380	SVTYPE=BND;POS=77399205;STRANDS=-+:4;IMPRECISE;CIPOS=-30,29;CIEND=-30,29;CIPOS95=-1,1;CIEND95=-1,1;MATEID=81806_1;EVENT=81806;SECONDARY;SU=4;PE=2;SR=2;ALG=PROD;AF=0.01306;NSAMP=382;MSQ=50.45;AC=382;AN=29246;NFAM=380
chr4	90381642	90382219	chr4	90706008	90706429	513213	103.97	-	+	DUP	PASS	513213	N	<DUP>	.	.	.	SVTYPE=DUP;POS=90382210;SVLEN=323804;END=90706014;STRANDS=-+:11;IMPRECISE;CIPOS=-568,9;CIEND=-6,415;CIPOS95=-76,0;CIEND95=0,89;SU=11;PE=11;SR=0;ALG=PROD;AF=3.419e-05;NSAMP=1;MSQ=103.43;AC=1;AN=29246;NFAM=1	.
chr4	90382048	90382049	chr4	90385330	90385346	341165	332.64	+	-	DEL	PASS	341165	N	<DEL>	.	.	.	SVTYPE=DEL;POS=90382049;SVLEN=-3288;END=90385337;STRANDS=+-:20;IMPRECISE;CIPOS=-1,0;CIEND=-7,9;CIPOS95=0,1;CIEND95=0,0;SU=20;PE=13;SR=7;ALG=PROD;AF=3.419e-05;NSAMP=1;MSQ=332.64;AC=1;AN=29246;NFAM=1	.
chr4	90383569	90383571	chr4	90384029	90384031	341166	17259.8	+	-	BND	PASS	341166_1	N	N[chr4:90384032[	341166_2	N	]chr4:90383571]N	SVTYPE=BND;POS=90383571;STRANDS=+-:516;CIPOS=-2,0;CIEND=-2,0;CIPOS95=0,0;CIEND95=0,0;MATEID=341166_2;EVENT=341166;SU=516;PE=166;SR=350;ALG=PROD;AF=0.0006497;NSAMP=19;MSQ=461.57;RECLASSIFIED;AC=19;AN=29246;NFAM=19	SVTYPE=BND;POS=90384032;STRANDS=+-:516;CIPOS=-2,0;CIEND=-2,0;CIPOS95=0,0;CIEND95=0,0;MATEID=341166_1;EVENT=341166;SECONDARY;SU=516;PE=166;SR=350;ALG=PROD;AF=0.0006497;NSAMP=19;MSQ=461.57;RECLASSIFIED;AC=19;AN=29246;NFAM=19
chr4	90387667	90387708	chr4	90392509	90392558	341167	820.83	+	-	DEL	PASS	341167	N	<DEL>	.	.	.	SVTYPE=DEL;POS=90387688;SVLEN=-4847;END=90392535;STRANDS=+-:45;CIPOS=-21,20;CIEND=-26,23;CIPOS95=0,0;CIEND95=0,0;SU=45;PE=24;SR=21;ALG=PROD;AF=6.839e-05;NSAMP=2;MSQ=359.6;AC=2;AN=29246;NFAM=2	.
chr4	90388765	90388784	chr4	90389031	90389050	588398	236.7	+	+	BND	LOW	588398_1	N	N]chr4:90389041]	588398_2	N	N]chr4:90388775]	SVTYPE=BND;POS=90388775;STRANDS=++:14;CIPOS=-10,9;CIEND=-10,9;CIPOS95=0,0;CIEND95=0,0;MATEID=588398_2;EVENT=588398;SU=14;PE=5;SR=9;ALG=PROD;AF=3.419e-05;NSAMP=1;MSQ=236.7;AC=1;AN=29246;NFAM=1	SVTYPE=BND;POS=90389041;STRANDS=++:14;CIPOS=-10,9;CIEND=-10,9;CIPOS95=0,0;CIEND95=0,0;MATEID=588398_1;EVENT=588398;SECONDARY;SU=14;PE=5;SR=9;ALG=PROD;AF=3.419e-05;NSAMP=1;MSQ=236.7;AC=1;AN=29246;NFAM=1
chr4	90388768	90389063	chr4	90393246	90393552	341168	656.45	+	-	DEL	PASS	341168	N	<DEL>	.	.	.	SVTYPE=DEL;POS=90388774;SVLEN=-4775;END=90393549;STRANDS=+-:17;IMPRECISE;CIPOS=-6,289;CIEND=-303,3;CIPOS95=0,77;CIEND95=-81,0;SU=17;PE=17;SR=0;ALG=PROD;AF=3.419e-05;NSAMP=1;MSQ=656.45;AC=1;AN=29246;NFAM=1	.
chr4	90388959	90388978	chr4	90393539	90393558	588399	257.55	-	-	BND	PASS	588399_1	N	[chr4:90393550[N	588399_2	N	[chr4:90388970[N	SVTYPE=BND;POS=90388970;STRANDS=--:16;CIPOS=-10,9;CIEND=-10,9;CIPOS95=0,0;CIEND95=0,0;MATEID=588399_2;EVENT=588399;SU=16;PE=4;SR=12;ALG=PROD;AF=3.419e-05;NSAMP=1;MSQ=257.55;AC=1;AN=29246;NFAM=1	SVTYPE=BND;POS=90393550;STRANDS=--:16;CIPOS=-10,9;CIEND=-10,9;CIPOS95=0,0;CIEND95=0,0;MATEID=588399_1;EVENT=588399;SECONDARY;SU=16;PE=4;SR=12;ALG=PROD;AF=3.419e-05;NSAMP=1;MSQ=257.55;AC=1;AN=29246;NFAM=1
chr4	90402444	90402463	chr4	90403650	90403655	341170	431.58	+	-	DEL	PASS	341170	N	<DEL>	.	.	.	SVTYPE=DEL;POS=90402454;SVLEN=-1200;END=90403654;STRANDS=+-:20;CIPOS=-10,9;CIEND=-4,1;CIPOS95=0,0;CIEND95=0,0;SU=20;PE=12;SR=8;ALG=PROD;AF=3.419e-05;NSAMP=1;MSQ=431.58;AC=1;AN=29246;NFAM=1	.
chr4	90429691	90429738	chr4	90432392	90432437	341171	848.13	+	-	DEL	PASS	341171	N	<DEL>	.	.	.	SVTYPE=DEL;POS=90429715;SVLEN=-2701;END=90432416;STRANDS=+-:39;CIPOS=-24,23;CIEND=-24,21;CIPOS95=0,0;CIEND95=0,0;SU=39;PE=25;SR=14;ALG=PROD;AF=6.839e-05;NSAMP=2;MSQ=424.06;AC=2;AN=29246;NFAM=1	.
chr4	90430329	90430348	chr4	90430394	90430413	341172	397.82	+	-	BND	PASS	341172_1	N	N[chr4:90430405[	341172_2	N	]chr4:90430339]N	SVTYPE=BND;POS=90430339;STRANDS=+-:10;CIPOS=-10,9;CIEND=-10,9;CIPOS95=0,0;CIEND95=0,0;MATEID=341172_2;EVENT=341172;SU=10;PE=0;SR=10;ALG=PROD;AF=3.423e-05;NSAMP=1;MSQ=296.7;RECLASSIFIED;AC=1;AN=29214;NFAM=1	SVTYPE=BND;POS=90430405;STRANDS=+-:10;CIPOS=-10,9;CIEND=-10,9;CIPOS95=0,0;CIEND95=0,0;MATEID=341172_1;EVENT=341172;SECONDARY;SU=10;PE=0;SR=10;ALG=PROD;AF=3.423e-05;NSAMP=1;MSQ=296.7;RECLASSIFIED;AC=1;AN=29214;NFAM=1
chr4	90434282	90434290	chr4	90434450	90434476	588400	84.34	+	+	INV	LOW	588400	N	<INV>	.	.	.	SVTYPE=INV;POS=90434290;SVLEN=160;END=90434450;STRANDS=++:3,--:1;IMPRECISE;CIPOS=-8,0;CIEND=0,26;CIPOS95=-8,0;CIEND95=0,17;SU=4;PE=4;SR=0;ALG=PROD;AF=0.0001368;NSAMP=3;MSQ=24.46;AC=4;AN=29246;NFAM=3	.
chr4	90434508	90434833	chr8	56249791	56250134	80916	419.2	+	+	BND	LOW	80916_1	N	N]chr8:56249815]	80916_2	N	N]chr4:90434536]	SVTYPE=BND;POS=90434536;STRANDS=++:23;IMPRECISE;CIPOS=-28,297;CIEND=-24,319;CIPOS95=-28,59;CIEND95=-24,61;MATEID=80916_2;EVENT=80916;SU=23;PE=23;SR=0;ALG=PROD;AF=3.419e-05;NSAMP=1;MSQ=92.87;AC=1;AN=29246;NFAM=1	SVTYPE=BND;POS=56249815;STRANDS=++:23;IMPRECISE;CIPOS=-24,319;CIEND=-28,297;CIPOS95=-24,61;CIEND95=-28,59;MATEID=80916_1;EVENT=80916;SECONDARY;SU=23;PE=23;SR=0;ALG=PROD;AF=3.419e-05;NSAMP=1;MSQ=92.87;AC=1;AN=29246;NFAM=1
chr4	90460044	90460044	chr4	90460340	90460340	341173	380096.0	+	-	MEI	PASS	341173	N	<DEL:ME:SINE|Alu|AluYg6>	.	.	.	SVTYPE=MEI;POS=90460044;SVLEN=-296;END=90460340;STRANDS=+-:10232;CIPOS=0,0;CIEND=0,0;CIPOS95=0,0;CIEND95=0,0;SU=10232;PE=1222;SR=9010;ALG=PROD;AF=0.02729;NSAMP=749;MSQ=425.45;MEDGQR=2.89;Q10GQR=2.66;AC=798;AN=29246;NFAM=730	.
chr4	90461028	90461244	chr6	16866728	16867172	79070	546.82	-	-	BND	LOW	79070_1	N	[chr6:16867124[N	79070_2	N	[chr4:90461227[N	SVTYPE=BND;POS=90461227;STRANDS=--:36;IMPRECISE;CIPOS=-198,18;CIEND=-395,49;CIPOS95=-17,17;CIEND95=-22,22;MATEID=79070_2;EVENT=79070;SU=36;PE=36;SR=0;ALG=PROD;AF=0.000171;NSAMP=5;MSQ=108.99;AC=5;AN=29246;NFAM=5	SVTYPE=BND;POS=16867124;STRANDS=--:36;IMPRECISE;CIPOS=-395,49;CIEND=-198,18;CIPOS95=-22,22;CIEND95=-17,17;MATEID=79070_1;EVENT=79070;SECONDARY;SU=36;PE=36;SR=0;ALG=PROD;AF=0.000171;NSAMP=5;MSQ=108.99;AC=5;AN=29246;NFAM=5
chr4	90461058	90461058	chr4	90461367	90461367	341174	2.78481e+06	+	-	MEI	PASS	341174	N	<DEL:ME:SINE|Alu|AluYa5>	.	.	.	SVTYPE=MEI;POS=90461058;SVLEN=-309;END=90461367;STRANDS=+-:69006;CIPOS=0,0;CIEND=0,0;CIPOS95=0,0;CIEND95=0,0;SU=69006;PE=8992;SR=60014;ALG=PROD;AF=0.1508;NSAMP=3917;MSQ=525.24;MEDGQR=2.9;Q10GQR=2.72;AC=4409;AN=29246;NFAM=3748	.
chr4	90461106	90461464	chr6	16867565	16867926	79071	180.91	+	+	BND	LOW	79071_1	N	N]chr6:16867593]	79071_2	N	N]chr4:90461136]	SVTYPE=BND;POS=90461136;STRANDS=++:17;IMPRECISE;CIPOS=-30,328;CIEND=-28,333;CIPOS95=-30,71;CIEND95=-28,62;MATEID=79071_2;EVENT=79071;SU=17;PE=17;SR=0;ALG=PROD;AF=0.0001026;NSAMP=3;MSQ=60.29;AC=3;AN=29246;NFAM=3	SVTYPE=BND;POS=16867593;STRANDS=++:17;IMPRECISE;CIPOS=-28,333;CIEND=-30,328;CIPOS95=-28,62;CIEND95=-30,71;MATEID=79071_1;EVENT=79071;SECONDARY;SU=17;PE=17;SR=0;ALG=PROD;AF=0.0001026;NSAMP=3;MSQ=60.29;AC=3;AN=29246;NFAM=3
chr4	90482752	90483224	chr4	90492528	90492890	341176	266.63	+	-	DEL	PASS	341176	N	<DEL>	.	.	.	SVTYPE=DEL;POS=90482762;SVLEN=-10119;END=90492881;STRANDS=+-:5;IMPRECISE;CIPOS=-10,462;CIEND=-353,9;CIPOS95=-1,142;CIEND95=-84,2;SU=5;PE=5;SR=0;ALG=PROD;AF=6.839e-05;NSAMP=2;MSQ=133.31;AC=2;AN=29246;NFAM=2	.
chr4	90482798	90483667	chr4	90494035	90494940	588402	604.78	+	+	BND	LOW	588402_1	N	N]chr4:90494106]	588402_2	N	N]chr4:90483288]	SVTYPE=BND;POS=90483288;STRANDS=++:40;IMPRECISE;CIPOS=-490,379;CIEND=-71,834;CIPOS95=-452,379;CIEND95=-71,401;MATEID=588402_2;EVENT=588402;SU=40;PE=40;SR=0;ALG=SUM;AF=3.419e-05;NSAMP=1;MSQ=98.75;AC=1;AN=29246;NFAM=1	SVTYPE=BND;POS=90494106;STRANDS=++:40;IMPRECISE;CIPOS=-71,834;CIEND=-490,379;CIPOS95=-71,401;CIEND95=-452,379;MATEID=588402_1;EVENT=588402;SECONDARY;SU=40;PE=40;SR=0;ALG=SUM;AF=3.419e-05;NSAMP=1;MSQ=98.75;AC=1;AN=29246;NFAM=1
chr4	90483106	90483888	chr4	90492956	90493711	588401	167.19	-	-	BND	LOW	588401_1	N	[chr4:90493663[N	588401_2	N	[chr4:90483644[N	SVTYPE=BND;POS=90483644;STRANDS=--:24;IMPRECISE;CIPOS=-537,245;CIEND=-706,49;CIPOS95=-210,210;CIEND95=-331,49;MATEID=588401_2;EVENT=588401;SU=24;PE=24;SR=0;ALG=SUM;AF=3.419e-05;NSAMP=1;MSQ=12.05;AC=1;AN=29246;NFAM=1	SVTYPE=BND;POS=90493663;STRANDS=--:24;IMPRECISE;CIPOS=-706,49;CIEND=-537,245;CIPOS95=-331,49;CIEND95=-210,210;MATEID=588401_1;EVENT=588401;SECONDARY;SU=24;PE=24;SR=0;ALG=SUM;AF=3.419e-05;NSAMP=1;MSQ=12.05;AC=1;AN=29246;NFAM=1
chr4	90489722	90490172	chr4	149089186	149089687	513214	205.61	-	+	BND	LOW	513214_1	N	]chr4:149089215]N	513214_2	N	N[chr4:90490124[	SVTYPE=BND;POS=90490124;STRANDS=-+:30;IMPRECISE;CIPOS=-401,49;CIEND=-29,472;CIPOS95=-30,30;CIEND95=-29,67;MATEID=513214_2;EVENT=513214;SU=30;PE=30;SR=0;ALG=PROD;AF=0.0003419;NSAMP=10;MSQ=20.4;RECLASSIFIED;AC=10;AN=29246;NFAM=10	SVTYPE=BND;POS=149089215;STRANDS=-+:30;IMPRECISE;CIPOS=-29,472;CIEND=-401,49;CIPOS95=-29,67;CIEND95=-30,30;MATEID=513214_1;EVENT=513214;SECONDARY;SU=30;PE=30;SR=0;ALG=PROD;AF=0.0003419;NSAMP=10;MSQ=20.4;RECLASSIFIED;AC=10;AN=29246;NFAM=10
chr4	90489948	90490226	chr4	149088520	149088980	341177	601.96	+	-	BND	LOW	341177_1	N	N[chr4:149088970[	341177_2	N	]chr4:90489998]N	SVTYPE=BND;POS=90489998;STRANDS=+-:49;IMPRECISE;CIPOS=-50,228;CIEND=-449,11;CIPOS95=-11,11;CIEND95=-53,11;MATEID=341177_2;EVENT=341177;SU=49;PE=49;SR=0;ALG=PROD;AF=0.0003077;NSAMP=9;MSQ=66.54;RECLASSIFIED;AC=9;AN=29246;NFAM=9	SVTYPE=BND;POS=149088970;STRANDS=+-:49;IMPRECISE;CIPOS=-449,11;CIEND=-50,228;CIPOS95=-53,11;CIEND95=-11,11;MATEID=341177_1;EVENT=341177;SECONDARY;SU=49;PE=49;SR=0;ALG=PROD;AF=0.0003077;NSAMP=9;MSQ=66.54;RECLASSIFIED;AC=9;AN=29246;NFAM=9
chr4	90514423	90514442	chr4	90515181	90515200	588403	9.42	+	+	INV	LOW	588403	N	<INV>	.	.	.	SVTYPE=INV;POS=90514433;SVLEN=758;END=90515191;STRANDS=++:4,--:1;IMPRECISE;CIPOS=-10,9;CIEND=-10,9;CIPOS95=-3,3;CIEND95=-3,3;SU=5;PE=4;SR=1;ALG=PROD;AF=3.419e-05;NSAMP=1;MSQ=9.3;AC=1;AN=29246;NFAM=1	.
chr4	90514625	90514754	chr4	90515058	90515390	588404	29.74	+	+	BND	LOW	588404_1	N	N]chr4:90515068]	588404_2	N	N]chr4:90514635]	SVTYPE=BND;POS=90514635;STRANDS=++:6;IMPRECISE;CIPOS=-10,119;CIEND=-10,322;CIPOS95=-2,74;CIEND95=-2,67;MATEID=588404_2;EVENT=588404;SU=6;PE=6;SR=0;ALG=PROD;AF=3.419e-05;NSAMP=1;MSQ=29.74;AC=1;AN=29246;NFAM=1	SVTYPE=BND;POS=90515068;STRANDS=++:6;IMPRECISE;CIPOS=-10,322;CIEND=-10,119;CIPOS95=-2,67;CIEND95=-2,74;MATEID=588404_1;EVENT=588404;SECONDARY;SU=6;PE=6;SR=0;ALG=PROD;AF=3.419e-05;NSAMP=1;MSQ=29.74;AC=1;AN=29246;NFAM=1
chr4	90517271	90517288	chr4	90517504	90517523	341178	1406.78	+	-	DEL	PASS	341178	N	<DEL>	.	.	.	SVTYPE=DEL;POS=90517281;SVLEN=-233;END=90517514;STRANDS=+-:40;CIPOS=-10,7;CIEND=-10,9;CIPOS95=0,0;CIEND95=0,0;SU=40;PE=0;SR=40;ALG=PROD;AF=3.419e-05;NSAMP=1;MSQ=9.36;AC=1;AN=29246;NFAM=1	.
chr4	90556610	90556649	chr4	90566220	90566269	341179	362.44	+	-	DEL	PASS	341179	N	<DEL>	.	.	.	SVTYPE=DEL;POS=90556635;SVLEN=-9610;END=90566245;STRANDS=+-:21;IMPRECISE;CIPOS=-25,14;CIEND=-25,24;CIPOS95=-6,6;CIEND95=0,0;SU=21;PE=10;SR=11;ALG=PROD;AF=6.839e-05;NSAMP=2;MSQ=181.22;AC=2;AN=29246;NFAM=2	.
chr4	90567089	90567139	chr4	90567155	90567214	341181	401.58	+	-	BND	LOW	341181_1	N	N[chr4:90567186[	341181_2	N	]chr4:90567115]N	SVTYPE=BND;POS=90567115;STRANDS=+-:16;CIPOS=-26,24;CIEND=-30,29;CIPOS95=0,0;CIEND95=0,0;MATEID=341181_2;EVENT=341181;SU=16;PE=1;SR=15;ALG=PROD;AF=6.839e-05;NSAMP=2;MSQ=200.79;RECLASSIFIED;AC=2;AN=29246;NFAM=2	SVTYPE=BND;POS=90567186;STRANDS=+-:16;CIPOS=-30,29;CIEND=-26,24;CIPOS95=0,0;CIEND95=0,0;MATEID=341181_1;EVENT=341181;SECONDARY;SU=16;PE=1;SR=15;ALG=PROD;AF=6.839e-05;NSAMP=2;MSQ=200.79;RECLASSIFIED;AC=2;AN=29246;NFAM=2
chr4	90575779	90575781	chr4	90587472	90587475	513216	504.31	-	+	BND	PASS	513216_1	N	]chr4:90587474]N	513216_2	N	N[chr4:90575782[	SVTYPE=BND;POS=90575782;STRANDS=-+:37;CIPOS=-2,0;CIEND=-2,1;CIPOS95=0,0;CIEND95=0,0;MATEID=513216_2;EVENT=513216;SU=37;PE=20;SR=17;ALG=PROD;AF=3.419e-05;NSAMP=1;MSQ=504.3;RECLASSIFIED;AC=1;AN=29246;NFAM=1	SVTYPE=BND;POS=90587474;STRANDS=-+:37;CIPOS=-2,1;CIEND=-2,0;CIPOS95=0,0;CIEND95=0,0;MATEID=513216_1;EVENT=513216;SECONDARY;SU=37;PE=20;SR=17;ALG=PROD;AF=3.419e-05;NSAMP=1;MSQ=504.3;RECLASSIFIED;AC=1;AN=29246;NFAM=1
chr4	90576660	90576667	chr4	90576724	90576731	341182	279.48	+	-	BND	PASS	341182_1	N	N[chr4:90576729[	341182_2	N	]chr4:90576664]N	SVTYPE=BND;POS=90576664;STRANDS=+-:9;CIPOS=-4,3;CIEND=-4,3;CIPOS95=0,0;CIEND95=0,0;MATEID=341182_2;EVENT=341182;SU=9;PE=0;SR=9;ALG=PROD;AF=3.419e-05;NSAMP=1;MSQ=251.8;RECLASSIFIED;AC=1;AN=29246;NFAM=1	SVTYPE=BND;POS=90576729;STRANDS=+-:9;CIPOS=-4,3;CIEND=-4,3;CIPOS95=0,0;CIEND95=0,0;MATEID=341182_1;EVENT=341182;SECONDARY;SU=9;PE=0;SR=9;ALG=PROD;AF=3.419e-05;NSAMP=1;MSQ=251.8;RECLASSIFIED;AC=1;AN=29246;NFAM=1
chr4	90579460	90579474	chr4	90579912	90579925	341183	309.02	+	-	BND	LOW	341183_1	N	N[chr4:90579920[	341183_2	N	]chr4:90579468]N	SVTYPE=BND;POS=90579468;STRANDS=+-:7;CIPOS=-8,6;CIEND=-7,6;CIPOS95=0,0;CIEND95=0,0;MATEID=341183_2;EVENT=341183;SU=7;PE=2;SR=5;ALG=PROD;AF=0.0003761;NSAMP=11;MSQ=19.51;RECLASSIFIED;AC=11;AN=29246;NFAM=11	SVTYPE=BND;POS=90579920;STRANDS=+-:7;CIPOS=-7,6;CIEND=-8,6;CIPOS95=0,0;CIEND95=0,0;MATEID=341183_1;EVENT=341183;SECONDARY;SU=7;PE=2;SR=5;ALG=PROD;AF=0.0003761;NSAMP=11;MSQ=19.51;RECLASSIFIED;AC=11;AN=29246;NFAM=11
chr4	90597273	90597292	chr4	90606332	90606351	341184	203.37	+	-	DEL	PASS	341184	N	<DEL>	.	.	.	SVTYPE=DEL;POS=90597283;SVLEN=-9059;END=90606342;STRANDS=+-:10;CIPOS=-10,9;CIEND=-10,9;CIPOS95=0,0;CIEND95=0,0;SU=10;PE=5;SR=5;ALG=PROD;AF=3.42e-05;NSAMP=1;MSQ=188.74;AC=1;AN=29240;NFAM=1	.
chr4	90599697	90599743	chr4	90599900	90599954	341185	601.25	+	-	DEL	PASS	341185	N	<DEL>	.	.	.	SVTYPE=DEL;POS=90599721;SVLEN=-204;END=90599925;STRANDS=+-:21;CIPOS=-24,22;CIEND=-25,29;CIPOS95=0,0;CIEND95=0,0;SU=21;PE=1;SR=20;ALG=PROD;AF=3.419e-05;NSAMP=1;MSQ=6.83;AC=1;AN=29246;NFAM=1	.
chr4	90623900	90623919	chr4	90627708	90627723	341187	266.7	+	-	DEL	PASS	341187	N	<DEL>	.	.	.	SVTYPE=DEL;POS=90623910;SVLEN=-3808;END=90627718;STRANDS=+-:9;IMPRECISE;CIPOS=-10,9;CIEND=-10,5;CIPOS95=-1,1;CIEND95=-2,0;SU=9;PE=7;SR=2;ALG=PROD;AF=3.419e-05;NSAMP=1;MSQ=266.7;AC=1;AN=29246;NFAM=1	.
chr4	90627895	90627903	chr7	81438240	81438248	80301	17590.5	+	+	BND	LOW	80301_1	N	N]chr7:81438244]	80301_2	N	N]chr4:90627899]	SVTYPE=BND;POS=90627899;STRANDS=++:186;CIPOS=-4,4;CIEND=-4,4;CIPOS95=0,0;CIEND95=0,0;MATEID=80301_2;EVENT=80301;SU=186;PE=0;SR=186;ALG=PROD;AF=0.01758;NSAMP=514;MSQ=20.87;AC=514;AN=29246;NFAM=508	SVTYPE=BND;POS=81438244;STRANDS=++:186;CIPOS=-4,4;CIEND=-4,4;CIPOS95=0,0;CIEND95=0,0;MATEID=80301_1;EVENT=80301;SECONDARY;SU=186;PE=0;SR=186;ALG=PROD;AF=0.01758;NSAMP=514;MSQ=20.87;AC=514;AN=29246;NFAM=508
chr4	90648265	90648282	chr7	96816428	96816445	80369	59.3	-	+	BND	LOW	80369_1	N	]chr7:96816437]N	80369_2	N	N[chr4:90648275[	SVTYPE=BND;POS=90648275;STRANDS=-+:4;CIPOS=-9,8;CIEND=-9,8;CIPOS95=0,0;CIEND95=0,0;MATEID=80369_2;EVENT=80369;SU=4;PE=0;SR=4;ALG=PROD;AF=0.0001368;NSAMP=4;MSQ=11.94;AC=4;AN=29246;NFAM=4	SVTYPE=BND;POS=96816437;STRANDS=-+:4;CIPOS=-9,8;CIEND=-9,8;CIPOS95=0,0;CIEND95=0,0;MATEID=80369_1;EVENT=80369;SECONDARY;SU=4;PE=0;SR=4;ALG=PROD;AF=0.0001368;NSAMP=4;MSQ=11.94;AC=4;AN=29246;NFAM=4
chr4	90648514	90648514	chr4	90648576	90648576	341189	4.99807e+06	+	-	DEL	PASS	341189	N	<DEL>	.	.	.	SVTYPE=DEL;POS=90648514;SVLEN=-62;END=90648576;STRANDS=+-:143748;CIPOS=0,0;CIEND=0,0;CIPOS95=0,0;CIEND95=0,0;SU=143748;PE=699;SR=143049;AF=0.3908;NSAMP=9158;MSQ=320;MEDGQR=10.79;Q10GQR=3.85;AC=11429;AN=29246;NFAM=8522	.
chr4	90670585	90671102	chr11	114862433	114862802	73827	245.47	-	+	BND	LOW	73827_1	N	]chr11:114862480]N	73827_2	N	N[chr4:90671054[	SVTYPE=BND;POS=90671054;STRANDS=-+:14;IMPRECISE;CIPOS=-468,49;CIEND=-47,322;CIPOS95=-58,49;CIEND95=-47,55;MATEID=73827_2;EVENT=73827;SU=14;PE=14;SR=0;ALG=PROD;AF=3.419e-05;NSAMP=1;MSQ=245.47;AC=1;AN=29246;NFAM=1	SVTYPE=BND;POS=114862480;STRANDS=-+:14;IMPRECISE;CIPOS=-47,322;CIEND=-468,49;CIPOS95=-47,55;CIEND95=-58,49;MATEID=73827_1;EVENT=73827;SECONDARY;SU=14;PE=14;SR=0;ALG=PROD;AF=3.419e-05;NSAMP=1;MSQ=245.47;AC=1;AN=29246;NFAM=1
chr4	90670833	90671058	chr11	21220700	21220950	73401	7275.3	-	+	BND	PASS	73401_1	N	]chr11:21220705]N	73401_2	N	N[chr4:90671053[	SVTYPE=BND;POS=90671053;STRANDS=-+:402;IMPRECISE;CIPOS=-219,6;CIEND=-5,245;CIPOS95=-2,2;CIEND95=-4,4;MATEID=73401_2;EVENT=73401;SU=402;PE=402;SR=0;ALG=PROD;AF=0.000171;NSAMP=5;MSQ=325.76;AC=5;AN=29246;NFAM=4	SVTYPE=BND;POS=21220705;STRANDS=-+:402;IMPRECISE;CIPOS=-5,245;CIEND=-219,6;CIPOS95=-4,4;CIEND95=-2,2;MATEID=73401_1;EVENT=73401;SECONDARY;SU=402;PE=402;SR=0;ALG=PROD;AF=0.000171;NSAMP=5;MSQ=325.76;AC=5;AN=29246;NFAM=4
chr4	90671770	90671869	chr11	114862422	114862508	73828	389.62	+	-	BND	PASS	73828_1	N	N[chr11:114862467[	73828_2	N	]chr4:90671820]N	SVTYPE=BND;POS=90671820;STRANDS=+-:27;CIPOS=-50,49;CIEND=-44,42;CIPOS95=0,0;CIEND95=0,0;MATEID=73828_2;EVENT=73828;SU=27;PE=19;SR=8;ALG=PROD;AF=3.419e-05;NSAMP=1;MSQ=389.62;AC=1;AN=29246;NFAM=1	SVTYPE=BND;POS=114862467;STRANDS=+-:27;CIPOS=-44,42;CIEND=-50,49;CIPOS95=0,0;CIEND95=0,0;MATEID=73828_1;EVENT=73828;SECONDARY;SU=27;PE=19;SR=8;ALG=PROD;AF=3.419e-05;NSAMP=1;MSQ=389.62;AC=1;AN=29246;NFAM=1
chr4	90671879	90671912	chr11	21220656	21220689	73402	7529.68	+	-	BND	PASS	73402_1	N	N[chr11:21220687[	73402_2	N	]chr4:90671883]N	SVTYPE=BND;POS=90671883;STRANDS=+-:414;CIPOS=-4,29;CIEND=-30,3;CIPOS95=0,0;CIEND95=0,0;MATEID=73402_2;EVENT=73402;SU=414;PE=407;SR=7;ALG=PROD;AF=0.000171;NSAMP=5;MSQ=332.02;AC=5;AN=29246;NFAM=4	SVTYPE=BND;POS=21220687;STRANDS=+-:414;CIPOS=-30,3;CIEND=-4,29;CIPOS95=0,0;CIEND95=0,0;MATEID=73402_1;EVENT=73402;SECONDARY;SU=414;PE=407;SR=7;ALG=PROD;AF=0.000171;NSAMP=5;MSQ=332.02;AC=5;AN=29246;NFAM=4
chr4	90672234	90672902	chr14	79108347	79108912	75352	156.63	-	+	BND	LOW	75352_1	N	]chr14:79108357]N	75352_2	N	N[chr4:90672898[	SVTYPE=BND;POS=90672898;STRANDS=-+:6;IMPRECISE;CIPOS=-663,5;CIEND=-10,555;CIPOS95=-133,0;CIEND95=-2,92;MATEID=75352_2;EVENT=75352;SU=6;PE=6;SR=0;ALG=PROD;AF=3.42e-05;NSAMP=1;MSQ=125.29;AC=1;AN=29244;NFAM=1	SVTYPE=BND;POS=79108357;STRANDS=-+:6;IMPRECISE;CIPOS=-10,555;CIEND=-663,5;CIPOS95=-2,92;CIEND95=-133,0;MATEID=75352_1;EVENT=75352;SECONDARY;SU=6;PE=6;SR=0;ALG=PROD;AF=3.42e-05;NSAMP=1;MSQ=125.29;AC=1;AN=29244;NFAM=1
chr4	90674169	90674575	chr5	152282999	152283261	78868	529.78	-	+	BND	LOW	78868_1	N	]chr5:152283024]N	78868_2	N	N[chr4:90674547[	SVTYPE=BND;POS=90674547;STRANDS=-+:33;IMPRECISE;CIPOS=-377,29;CIEND=-25,237;CIPOS95=-36,29;CIEND95=-25,28;MATEID=78868_2;EVENT=78868;SU=33;PE=33;SR=0;ALG=PROD;AF=3.419e-05;NSAMP=1;MSQ=290.49;AC=1;AN=29246;NFAM=1	SVTYPE=BND;POS=152283024;STRANDS=-+:33;IMPRECISE;CIPOS=-25,237;CIEND=-377,29;CIPOS95=-25,28;CIEND95=-36,29;MATEID=78868_1;EVENT=78868;SECONDARY;SU=33;PE=33;SR=0;ALG=PROD;AF=3.419e-05;NSAMP=1;MSQ=290.49;AC=1;AN=29246;NFAM=1
chr4	90674179	90674590	chr11	122451573	122452028	73862	57.13	-	-	BND	LOW	73862_1	N	[chr11:122451984[N	73862_2	N	[chr4:90674542[N	SVTYPE=BND;POS=90674542;STRANDS=--:8;IMPRECISE;CIPOS=-362,49;CIEND=-410,45;CIPOS95=-82,49;CIEND95=-106,45;MATEID=73862_2;EVENT=73862;SU=8;PE=8;SR=0;ALG=PROD;AF=3.419e-05;NSAMP=1;MSQ=56.67;AC=1;AN=29246;NFAM=1	SVTYPE=BND;POS=122451984;STRANDS=--:8;IMPRECISE;CIPOS=-410,45;CIEND=-362,49;CIPOS95=-106,45;CIEND95=-82,49;MATEID=73862_1;EVENT=73862;SECONDARY;SU=8;PE=8;SR=0;ALG=PROD;AF=3.419e-05;NSAMP=1;MSQ=56.67;AC=1;AN=29246;NFAM=1
chr4	90674952	90675713	chr9	116077551	116077977	82008	257679.0	-	-	BND	LOW	82008_1	N	[chr9:116077949[N	82008_2	N	[chr4:90675685[N	SVTYPE=BND;POS=90675685;STRANDS=--:11;IMPRECISE;CIPOS=-732,29;CIEND=-397,29;CIPOS95=-189,29;CIEND95=-59,29;MATEID=82008_2;EVENT=82008;SU=11;PE=11;SR=0;ALG=PROD;AF=0.08121;NSAMP=2374;MSQ=101.95;AC=2375;AN=29246;NFAM=2338	SVTYPE=BND;POS=116077949;STRANDS=--:11;IMPRECISE;CIPOS=-397,29;CIEND=-732,29;CIPOS95=-59,29;CIEND95=-189,29;MATEID=82008_1;EVENT=82008;SECONDARY;SU=11;PE=11;SR=0;ALG=PROD;AF=0.08121;NSAMP=2374;MSQ=101.95;AC=2375;AN=29246;NFAM=2338
chr4	90674983	90675042	chr11	122451980	122452023	73861	823.89	+	+	BND	PASS	73861_1	N	N]chr11:122452002]	73861_2	N	N]chr4:90675013]	SVTYPE=BND;POS=90675013;STRANDS=++:51;CIPOS=-30,29;CIEND=-22,21;CIPOS95=0,0;CIEND95=0,0;MATEID=73861_2;EVENT=73861;SU=51;PE=33;SR=18;ALG=PROD;AF=6.839e-05;NSAMP=2;MSQ=411.95;AC=2;AN=29246;NFAM=2	SVTYPE=BND;POS=122452002;STRANDS=++:51;CIPOS=-22,21;CIEND=-30,29;CIPOS95=0,0;CIEND95=0,0;MATEID=73861_1;EVENT=73861;SECONDARY;SU=51;PE=33;SR=18;ALG=PROD;AF=6.839e-05;NSAMP=2;MSQ=411.95;AC=2;AN=29246;NFAM=2
chr4	90675012	90675650	chr6	69805228	69805707	79400	1627.07	-	-	BND	LOW	79400_1	N	[chr6:69805699[N	79400_2	N	[chr4:90675642[N	SVTYPE=BND;POS=90675642;STRANDS=--:4;IMPRECISE;CIPOS=-629,9;CIEND=-470,9;CIPOS95=-197,1;CIEND95=-151,2;MATEID=79400_2;EVENT=79400;SU=4;PE=4;SR=0;ALG=PROD;AF=0.001094;NSAMP=32;MSQ=35.93;AC=32;AN=29246;NFAM=31	SVTYPE=BND;POS=69805699;STRANDS=--:4;IMPRECISE;CIPOS=-470,9;CIEND=-629,9;CIPOS95=-151,2;CIEND95=-197,1;MATEID=79400_1;EVENT=79400;SECONDARY;SU=4;PE=4;SR=0;ALG=PROD;AF=0.001094;NSAMP=32;MSQ=35.93;AC=32;AN=29246;NFAM=31
chr4	90675039	90675710	chr15	84597068	84597691	75744	271553.0	-	-	BND	LOW	75744_1	N	[chr15:84597663[N	75744_2	N	[chr4:90675685[N	SVTYPE=BND;POS=90675685;STRANDS=--:9;IMPRECISE;CIPOS=-645,26;CIEND=-594,29;CIPOS95=-188,26;CIEND95=-150,29;MATEID=75744_2;EVENT=75744;SU=9;PE=9;SR=0;ALG=PROD;AF=0.0879;NSAMP=2489;MSQ=100.03;AC=2570;AN=29238;NFAM=2461	SVTYPE=BND;POS=84597663;STRANDS=--:9;IMPRECISE;CIPOS=-594,29;CIEND=-645,26;CIPOS95=-150,29;CIEND95=-188,26;MATEID=75744_1;EVENT=75744;SECONDARY;SU=9;PE=9;SR=0;ALG=PROD;AF=0.0879;NSAMP=2489;MSQ=100.03;AC=2570;AN=29238;NFAM=2461
chr4	90675061	90675441	chr14	48143643	48143892	75193	212.78	-	+	BND	LOW	75193_1	N	]chr14:48143653]N	75193_2	N	N[chr4:90675440[	SVTYPE=BND;POS=90675440;STRANDS=-+:13;IMPRECISE;CIPOS=-378,2;CIEND=-10,239;CIPOS95=-140,0;CIEND95=-3,41;MATEID=75193_2;EVENT=75193;SU=13;PE=13;SR=0;ALG=PROD;AF=3.42e-05;NSAMP=1;MSQ=185.47;AC=1;AN=29244;NFAM=1	SVTYPE=BND;POS=48143653;STRANDS=-+:13;IMPRECISE;CIPOS=-10,239;CIEND=-378,2;CIPOS95=-3,41;CIEND95=-140,0;MATEID=75193_1;EVENT=75193;SECONDARY;SU=13;PE=13;SR=0;ALG=PROD;AF=3.42e-05;NSAMP=1;MSQ=185.47;AC=1;AN=29244;NFAM=1
chr4	90675212	90675667	chrX	11935265	11935527	82283	423433.0	-	+	BND	LOW	82283_1	N	]chrX:11935295]N	82283_2	N	N[chr4:90675639[	SVTYPE=BND;POS=90675639;STRANDS=-+:57;IMPRECISE;CIPOS=-426,29;CIEND=-30,232;CIPOS95=-40,29;CIEND95=-8,8;MATEID=82283_2;EVENT=82283;SU=57;PE=57;SR=0;ALG=PROD;AF=0.256;NSAMP=6853;MSQ=39.21;AC=7365;AN=28768;NFAM=6511	SVTYPE=BND;POS=11935295;STRANDS=-+:57;IMPRECISE;CIPOS=-30,232;CIEND=-426,29;CIPOS95=-8,8;CIEND95=-40,29;MATEID=82283_1;EVENT=82283;SECONDARY;SU=57;PE=57;SR=0;ALG=PROD;AF=0.256;NSAMP=6853;MSQ=39.21;AC=7365;AN=28768;NFAM=6511
chr4	90675465	90675648	chr7	17054939	17055077	79961	167813.0	-	-	BND	LOW	79961_1	N	[chr7:17055076[N	79961_2	N	[chr4:90675638[N	SVTYPE=BND;POS=90675638;STRANDS=--:2418;IMPRECISE;CIPOS=-172,11;CIEND=-136,2;CIPOS95=-5,5;CIEND95=-1,1;MATEID=79961_2;EVENT=79961;SU=2418;PE=2418;SR=0;ALG=PROD;AF=0.0729;NSAMP=1563;MSQ=46.46;AC=2122;AN=29110;NFAM=1475	SVTYPE=BND;POS=17055076;STRANDS=--:2418;IMPRECISE;CIPOS=-136,2;CIEND=-172,11;CIPOS95=-1,1;CIEND95=-5,5;MATEID=79961_1;EVENT=79961;SECONDARY;SU=2418;PE=2418;SR=0;ALG=PROD;AF=0.0729;NSAMP=1563;MSQ=46.46;AC=2122;AN=29110;NFAM=1475
chr4	90675647	90675647	chr4	90681756	90681757	341190	3.29901e+07	+	-	MEI	PASS	341190	N	<DEL:ME:LINE|L1|L1HS>	.	.	.	SVTYPE=MEI;POS=90675647;SVLEN=-6109;END=90681756;STRANDS=+-:1072870;CIPOS=0,0;CIEND=0,1;CIPOS95=0,0;CIEND95=0,0;SU=1072870;PE=638201;SR=434669;AF=0.8844;NSAMP=14387;MSQ=1305.56;MEDGQR=8.82;Q10GQR=8.38;AC=25839;AN=29216;NFAM=13276	.
chr4	90675655	90675712	chr5	159924163	159924220	78901	892630.0	-	+	BND	LOW	78901_1	N	]chr5:159924192]N	78901_2	N	N[chr4:90675685[	SVTYPE=BND;POS=90675685;STRANDS=-+:19;CIPOS=-29,28;CIEND=-29,28;CIPOS95=0,0;CIEND95=0,0;MATEID=78901_2;EVENT=78901;SU=19;PE=0;SR=19;ALG=PROD;AF=0.2241;NSAMP=6553;MSQ=92.47;AC=6553;AN=29246;NFAM=6166	SVTYPE=BND;POS=159924192;STRANDS=-+:19;CIPOS=-29,28;CIEND=-29,28;CIPOS95=0,0;CIEND95=0,0;MATEID=78901_1;EVENT=78901;SECONDARY;SU=19;PE=0;SR=19;ALG=PROD;AF=0.2241;NSAMP=6553;MSQ=92.47;AC=6553;AN=29246;NFAM=6166
chr4	90675676	90675693	chr15	19877788	19877807	75480	420301.0	-	+	BND	LOW	75480_1	N	]chr15:19877798]N	75480_2	N	N[chr4:90675685[	SVTYPE=BND;POS=90675685;STRANDS=-+:4;IMPRECISE;CIPOS=-8,9;CIEND=-10,9;CIPOS95=0,2;CIEND95=-1,1;MATEID=75480_2;EVENT=75480;SU=4;PE=1;SR=3;ALG=PROD;AF=0.1547;NSAMP=4197;MSQ=84.59;AC=4525;AN=29246;NFAM=4105	SVTYPE=BND;POS=19877798;STRANDS=-+:4;IMPRECISE;CIPOS=-10,9;CIEND=-8,9;CIPOS95=-1,1;CIEND95=0,2;MATEID=75480_1;EVENT=75480;SECONDARY;SU=4;PE=1;SR=3;ALG=PROD;AF=0.1547;NSAMP=4197;MSQ=84.59;AC=4525;AN=29246;NFAM=4105
chr4	90682555	90682614	chr4	90682729	90682788	341191	995.09	+	-	BND	LOW	341191_1	N	N[chr4:90682760[	341191_2	N	]chr4:90682585]N	SVTYPE=BND;POS=90682585;STRANDS=+-:36;CIPOS=-30,29;CIEND=-30,29;CIPOS95=0,0;CIEND95=0,0;MATEID=341191_2;EVENT=341191;SU=36;PE=1;SR=35;ALG=PROD;AF=0.0001368;NSAMP=4;MSQ=240.86;RECLASSIFIED;AC=4;AN=29242;NFAM=3	SVTYPE=BND;POS=90682760;STRANDS=+-:36;CIPOS=-30,29;CIEND=-30,29;CIPOS95=0,0;CIEND95=0,0;MATEID=341191_1;EVENT=341191;SECONDARY;SU=36;PE=1;SR=35;ALG=PROD;AF=0.0001368;NSAMP=4;MSQ=240.86;RECLASSIFIED;AC=4;AN=29242;NFAM=3
chr4	90688773	90689390	chr4	90689149	90689854	341193	17.91	+	-	BND	LOW	341193_1	N	N[chr4:90689846[	341193_2	N	]chr4:90688783]N	SVTYPE=BND;POS=90688783;STRANDS=+-:4;IMPRECISE;CIPOS=-10,607;CIEND=-696,9;CIPOS95=-2,218;CIEND95=-226,2;MATEID=341193_2;EVENT=341193;SU=4;PE=4;SR=0;ALG=PROD;AF=3.419e-05;NSAMP=1;MSQ=17.91;RECLASSIFIED;AC=1;AN=29246;NFAM=1	SVTYPE=BND;POS=90689846;STRANDS=+-:4;IMPRECISE;CIPOS=-696,9;CIEND=-10,607;CIPOS95=-226,2;CIEND95=-2,218;MATEID=341193_1;EVENT=341193;SECONDARY;SU=4;PE=4;SR=0;ALG=PROD;AF=3.419e-05;NSAMP=1;MSQ=17.91;RECLASSIFIED;AC=1;AN=29246;NFAM=1
chr4	90692732	90692791	chr4	90693740	90693787	341194	882.23	+	-	DEL	PASS	341194	N	<DEL>	.	.	.	SVTYPE=DEL;POS=90692762;SVLEN=-1003;END=90693765;STRANDS=+-:37;CIPOS=-30,29;CIEND=-25,22;CIPOS95=0,0;CIEND95=0,0;SU=37;PE=20;SR=17;ALG=PROD;AF=6.84e-05;NSAMP=2;MSQ=428.58;AC=2;AN=29240;NFAM=1	.
chr4	90742637	90742645	chr4	90751739	90751758	341197	341.66	+	-	DEL	PASS	341197	N	<DEL>	.	.	.	SVTYPE=DEL;POS=90742641;SVLEN=-9108;END=90751749;STRANDS=+-:16;CIPOS=-4,4;CIEND=-10,9;CIPOS95=0,0;CIEND95=0,0;SU=16;PE=10;SR=6;ALG=PROD;AF=3.419e-05;NSAMP=1;MSQ=341.66;AC=1;AN=29246;NFAM=1	.
chr4	90749009	90749171	chr4	90750097	90750205	341198	24723.3	+	-	BND	LOW	341198_1	N	N[chr4:90750192[	341198_2	N	]chr4:90749020]N	SVTYPE=BND;POS=90749020;STRANDS=+-:848;IMPRECISE;CIPOS=-11,151;CIEND=-94,14;CIPOS95=-4,4;CIEND95=-6,6;MATEID=341198_2;EVENT=341198;SU=848;PE=848;SR=0;ALG=PROD;AF=0.003009;NSAMP=88;MSQ=152.27;RECLASSIFIED;AC=88;AN=29246;NFAM=84	SVTYPE=BND;POS=90750192;STRANDS=+-:848;IMPRECISE;CIPOS=-94,14;CIEND=-11,151;CIPOS95=-6,6;CIEND95=-4,4;MATEID=341198_1;EVENT=341198;SECONDARY;SU=848;PE=848;SR=0;ALG=PROD;AF=0.003009;NSAMP=88;MSQ=152.27;RECLASSIFIED;AC=88;AN=29246;NFAM=84
chr4	90783038	90783057	chr4	90783182	90783201	341200	164.95	+	-	DEL	PASS	341200	N	<DEL>	.	.	.	SVTYPE=DEL;POS=90783048;SVLEN=-144;END=90783192;STRANDS=+-:5;CIPOS=-10,9;CIEND=-10,9;CIPOS95=0,0;CIEND95=0,0;SU=5;PE=0;SR=5;ALG=PROD;AF=3.419e-05;NSAMP=1;MSQ=164.82;AC=1;AN=29246;NFAM=1	.
chr4	90786355	90786375	chr4	90786453	90786497	588407	184.22	+	+	INV	LOW	588407	N	<INV>	.	.	.	SVTYPE=INV;POS=90786367;SVLEN=106;END=90786473;STRANDS=++:2,--:2;IMPRECISE;CIPOS=-12,8;CIEND=-20,24;CIPOS95=-4,6;CIEND95=-15,15;SU=4;PE=4;SR=0;ALG=PROD;AF=0.0003077;NSAMP=9;MSQ=13.75;AC=9;AN=29246;NFAM=9	.
chr4	90795541	90795911	chr15	91249810	91250206	75774	301.09	-	-	BND	LOW	75774_1	N	[chr15:91250198[N	75774_2	N	[chr4:90795903[N	SVTYPE=BND;POS=90795903;STRANDS=--:4;IMPRECISE;CIPOS=-361,9;CIEND=-387,9;CIPOS95=-117,0;CIEND95=-123,0;MATEID=75774_2;EVENT=75774;SU=4;PE=4;SR=0;ALG=PROD;AF=0.0005129;NSAMP=15;MSQ=17.97;AC=15;AN=29246;NFAM=15	SVTYPE=BND;POS=91250198;STRANDS=--:4;IMPRECISE;CIPOS=-387,9;CIEND=-361,9;CIPOS95=-123,0;CIEND95=-117,0;MATEID=75774_1;EVENT=75774;SECONDARY;SU=4;PE=4;SR=0;ALG=PROD;AF=0.0005129;NSAMP=15;MSQ=17.97;AC=15;AN=29246;NFAM=15
chr4	90796252	90796258	chr4	90796438	90796445	341201	2198.01	+	-	DEL	PASS	341201	N	<DEL>	.	.	.	SVTYPE=DEL;POS=90796256;SVLEN=-186;END=90796442;STRANDS=+-:79;CIPOS=-4,2;CIEND=-4,3;CIPOS95=0,0;CIEND95=0,0;SU=79;PE=2;SR=77;ALG=PROD;AF=0.0001368;NSAMP=4;MSQ=266.7;AC=4;AN=29246;NFAM=4	.
chr4	90798079	90798079	chr4	90798494	90798494	341202	58451.6	+	-	BND	PASS	341202_1	N	N[chr4:90798495[	341202_2	N	]chr4:90798079]N	SVTYPE=BND;POS=90798079;STRANDS=+-:1541;CIPOS=0,0;CIEND=0,0;CIPOS95=0,0;CIEND95=0,0;MATEID=341202_2;EVENT=341202;SU=1541;PE=562;SR=979;ALG=PROD;AF=0.003966;NSAMP=115;MSQ=423.04;RECLASSIFIED;AC=116;AN=29246;NFAM=112	SVTYPE=BND;POS=90798495;STRANDS=+-:1541;CIPOS=0,0;CIEND=0,0;CIPOS95=0,0;CIEND95=0,0;MATEID=341202_1;EVENT=341202;SECONDARY;SU=1541;PE=562;SR=979;ALG=PROD;AF=0.003966;NSAMP=115;MSQ=423.04;RECLASSIFIED;AC=116;AN=29246;NFAM=112
chr4	90807709	90807726	chr8	124086471	124086488	81273	34.64	-	+	BND	LOW	81273_1	N	]chr8:124086480]N	81273_2	N	N[chr4:90807719[	SVTYPE=BND;POS=90807719;STRANDS=-+:4;CIPOS=-9,8;CIEND=-9,8;CIPOS95=0,0;CIEND95=0,0;MATEID=81273_2;EVENT=81273;SU=4;PE=0;SR=4;ALG=PROD;AF=3.419e-05;NSAMP=1;MSQ=29.87;AC=1;AN=29246;NFAM=1	SVTYPE=BND;POS=124086480;STRANDS=-+:4;CIPOS=-9,8;CIEND=-9,8;CIPOS95=0,0;CIEND95=0,0;MATEID=81273_1;EVENT=81273;SECONDARY;SU=4;PE=0;SR=4;ALG=PROD;AF=3.419e-05;NSAMP=1;MSQ=29.87;AC=1;AN=29246;NFAM=1
chr4	90811926	90811943	chr12	18650696	18650713	74012	24162.5	+	+	BND	LOW	74012_1	N	N]chr12:18650705]	74012_2	N	N]chr4:90811935]	SVTYPE=BND;POS=90811935;STRANDS=++:4;CIPOS=-9,8;CIEND=-9,8;CIPOS95=0,0;CIEND95=0,0;MATEID=74012_2;EVENT=74012;SU=4;PE=0;SR=4;ALG=PROD;AF=0.01641;NSAMP=471;MSQ=26.31;AC=480;AN=29246;NFAM=467	SVTYPE=BND;POS=18650705;STRANDS=++:4;CIPOS=-9,8;CIEND=-9,8;CIPOS95=0,0;CIEND95=0,0;MATEID=74012_1;EVENT=74012;SECONDARY;SU=4;PE=0;SR=4;ALG=PROD;AF=0.01641;NSAMP=471;MSQ=26.31;AC=480;AN=29246;NFAM=467
chr4	90811989	90811999	chr18	10691796	10691805	76829	109284.0	-	+	BND	LOW	76829_1	N	]chr18:10691801]N	76829_2	N	N[chr4:90811996[	SVTYPE=BND;POS=90811996;STRANDS=-+:126;CIPOS=-6,4;CIEND=-5,4;CIPOS95=0,0;CIEND95=0,0;MATEID=76829_2;EVENT=76829;SU=126;PE=0;SR=126;ALG=PROD;AF=0.06606;NSAMP=1929;MSQ=35.15;AC=1932;AN=29246;NFAM=1852	SVTYPE=BND;POS=10691801;STRANDS=-+:126;CIPOS=-5,4;CIEND=-6,4;CIPOS95=0,0;CIEND95=0,0;MATEID=76829_1;EVENT=76829;SECONDARY;SU=126;PE=0;SR=126;ALG=PROD;AF=0.06606;NSAMP=1929;MSQ=35.15;AC=1932;AN=29246;NFAM=1852
chr4	90816386	90817004	chr12	96591843	96592491	74372	90.54	-	+	BND	LOW	74372_1	N	]chr12:96591873]N	74372_2	N	N[chr4:90816976[	SVTYPE=BND;POS=90816976;STRANDS=-+:9;IMPRECISE;CIPOS=-589,29;CIEND=-30,618;CIPOS95=-153,29;CIEND95=-30,168;MATEID=74372_2;EVENT=74372;SU=9;PE=9;SR=0;ALG=PROD;AF=3.419e-05;NSAMP=1;MSQ=47.58;AC=1;AN=29246;NFAM=1	SVTYPE=BND;POS=96591873;STRANDS=-+:9;IMPRECISE;CIPOS=-30,618;CIEND=-589,29;CIPOS95=-30,168;CIEND95=-153,29;MATEID=74372_1;EVENT=74372;SECONDARY;SU=9;PE=9;SR=0;ALG=PROD;AF=3.419e-05;NSAMP=1;MSQ=47.58;AC=1;AN=29246;NFAM=1
chr4	90816982	90817398	chr12	96591142	96591656	74371	102.76	+	-	BND	LOW	74371_1	N	N[chr12:96591648[	74371_2	N	]chr4:90816992]N	SVTYPE=BND;POS=90816992;STRANDS=+-:6;IMPRECISE;CIPOS=-10,406;CIEND=-505,9;CIPOS95=0,136;CIEND95=-162,1;MATEID=74371_2;EVENT=74371;SU=6;PE=6;SR=0;ALG=PROD;AF=0.0001026;NSAMP=3;MSQ=11.35;AC=3;AN=29246;NFAM=3	SVTYPE=BND;POS=96591648;STRANDS=+-:6;IMPRECISE;CIPOS=-505,9;CIEND=-10,406;CIPOS95=-162,1;CIEND95=0,136;MATEID=74371_1;EVENT=74371;SECONDARY;SU=6;PE=6;SR=0;ALG=PROD;AF=0.0001026;NSAMP=3;MSQ=11.35;AC=3;AN=29246;NFAM=3
chr4	90839091	90839139	chr13	46120908	46120960	74740	397.75	+	+	BND	LOW	74740_1	N	N]chr13:46120934]	74740_2	N	N]chr4:90839115]	SVTYPE=BND;POS=90839115;STRANDS=++:32;CIPOS=-24,24;CIEND=-26,26;CIPOS95=0,0;CIEND95=0,0;MATEID=74740_2;EVENT=74740;SU=32;PE=22;SR=10;ALG=PROD;AF=3.419e-05;NSAMP=1;MSQ=161.43;AC=1;AN=29246;NFAM=1	SVTYPE=BND;POS=46120934;STRANDS=++:32;CIPOS=-26,26;CIEND=-24,24;CIPOS95=0,0;CIEND95=0,0;MATEID=74740_1;EVENT=74740;SECONDARY;SU=32;PE=22;SR=10;ALG=PROD;AF=3.419e-05;NSAMP=1;MSQ=161.43;AC=1;AN=29246;NFAM=1
chr4	90844099	90844103	chr4	90844449	90844453	341204	6757.77	+	-	BND	LOW	341204_1	N	N[chr4:90844453[	341204_2	N	]chr4:90844102]N	SVTYPE=BND;POS=90844102;STRANDS=+-:134;CIPOS=-3,1;CIEND=-3,1;CIPOS95=0,0;CIEND95=0,0;MATEID=341204_2;EVENT=341204;SU=134;PE=18;SR=116;ALG=PROD;AF=0.0008548;NSAMP=25;MSQ=95.61;RECLASSIFIED;AC=25;AN=29246;NFAM=25	SVTYPE=BND;POS=90844453;STRANDS=+-:134;CIPOS=-3,1;CIEND=-3,1;CIPOS95=0,0;CIEND95=0,0;MATEID=341204_1;EVENT=341204;SECONDARY;SU=134;PE=18;SR=116;ALG=PROD;AF=0.0008548;NSAMP=25;MSQ=95.61;RECLASSIFIED;AC=25;AN=29246;NFAM=25
chr4	90848300	90848319	chr4	90849202	90849221	341205	253.39	+	-	DEL	PASS	341205	N	<DEL>	.	.	.	SVTYPE=DEL;POS=90848310;SVLEN=-902;END=90849212;STRANDS=+-:13;CIPOS=-10,9;CIEND=-10,9;CIPOS95=0,0;CIEND95=0,0;SU=13;PE=8;SR=5;ALG=PROD;AF=3.419e-05;NSAMP=1;MSQ=251.67;AC=1;AN=29246;NFAM=1	.
chr4	90863327	90863342	chr4	90863446	90863465	588409	252.36	-	-	BND	LOW	588409_1	N	[chr4:90863457[N	588409_2	N	[chr4:90863337[N	SVTYPE=BND;POS=90863337;STRANDS=--:5;CIPOS=-9,6;CIEND=-10,9;CIPOS95=0,0;CIEND95=0,0;MATEID=588409_2;EVENT=588409;SU=5;PE=1;SR=4;ALG=PROD;AF=0.0001026;NSAMP=3;MSQ=24.97;AC=3;AN=29246;NFAM=3	SVTYPE=BND;POS=90863457;STRANDS=--:5;CIPOS=-10,9;CIEND=-9,6;CIPOS95=0,0;CIEND95=0,0;MATEID=588409_1;EVENT=588409;SECONDARY;SU=5;PE=1;SR=4;ALG=PROD;AF=0.0001026;NSAMP=3;MSQ=24.97;AC=3;AN=29246;NFAM=3
chr4	90867559	90867562	chr4	90875846	90875865	341206	618.67	+	-	DEL	PASS	341206	N	<DEL>	.	.	.	SVTYPE=DEL;POS=90867561;SVLEN=-8295;END=90875856;STRANDS=+-:27;CIPOS=-2,1;CIEND=-10,9;CIPOS95=0,0;CIEND95=0,0;SU=27;PE=15;SR=12;ALG=PROD;AF=3.419e-05;NSAMP=1;MSQ=617.57;AC=1;AN=29246;NFAM=1	.
chr4	90881853	90881853	chr4	90883576	90883576	341207	88415.7	+	-	DEL	PASS	341207	N	<DEL>	.	.	.	SVTYPE=DEL;POS=90881853;SVLEN=-1723;END=90883576;STRANDS=+-:3746;CIPOS=0,0;CIEND=0,0;CIPOS95=0,0;CIEND95=0,0;SU=3746;PE=2025;SR=1721;ALG=PROD;AF=0.004377;NSAMP=125;MSQ=495.12;AC=128;AN=29246;NFAM=122	.
chr4	90901255	90901260	chr4	90901565	90901570	513217	178.9	-	+	DUP	PASS	513217	N	<DUP>	.	.	.	SVTYPE=DUP;POS=90901258;SVLEN=310;END=90901568;STRANDS=-+:11;CIPOS=-3,2;CIEND=-3,2;CIPOS95=0,0;CIEND95=0,0;SU=11;PE=0;SR=11;ALG=PROD;AF=3.42e-05;NSAMP=1;MSQ=149.97;AC=1;AN=29244;NFAM=1	.
chr4	90903897	90903900	chr4	90904843	90904846	341210	11365.0	+	-	BND	PASS	341210_1	N	N[chr4:90904846[	341210_2	N	]chr4:90903899]N	SVTYPE=BND;POS=90903899;STRANDS=+-:494;CIPOS=-2,1;CIEND=-2,1;CIPOS95=0,0;CIEND95=0,0;MATEID=341210_2;EVENT=341210;SU=494;PE=267;SR=227;ALG=PROD;AF=0.0006155;NSAMP=18;MSQ=431.9;RECLASSIFIED;AC=18;AN=29246;NFAM=17	SVTYPE=BND;POS=90904846;STRANDS=+-:494;CIPOS=-2,1;CIEND=-2,1;CIPOS95=0,0;CIEND95=0,0;MATEID=341210_1;EVENT=341210;SECONDARY;SU=494;PE=267;SR=227;ALG=PROD;AF=0.0006155;NSAMP=18;MSQ=431.9;RECLASSIFIED;AC=18;AN=29246;NFAM=17
chr4	90932722	90933045	chr5	173783945	173784454	78955	1407.28	-	+	BND	LOW	78955_1	N	]chr5:173783955]N	78955_2	N	N[chr4:90933017[	SVTYPE=BND;POS=90933017;STRANDS=-+:38;IMPRECISE;CIPOS=-294,29;CIEND=-10,499;CIPOS95=-18,18;CIEND95=-10,89;MATEID=78955_2;EVENT=78955;SU=38;PE=38;SR=0;ALG=PROD;AF=0.0009232;NSAMP=27;MSQ=31.25;AC=27;AN=29246;NFAM=27	SVTYPE=BND;POS=173783955;STRANDS=-+:38;IMPRECISE;CIPOS=-10,499;CIEND=-294,29;CIPOS95=-10,89;CIEND95=-18,18;MATEID=78955_1;EVENT=78955;SECONDARY;SU=38;PE=38;SR=0;ALG=PROD;AF=0.0009232;NSAMP=27;MSQ=31.25;AC=27;AN=29246;NFAM=27
chr4	90932791	90932945	chr19	33757569	33758008	77240	946.04	-	+	BND	LOW	77240_1	N	]chr19:33757580]N	77240_2	N	N[chr4:90932917[	SVTYPE=BND;POS=90932917;STRANDS=-+:55;IMPRECISE;CIPOS=-125,29;CIEND=-11,428;CIPOS95=-6,6;CIEND95=-11,52;MATEID=77240_2;EVENT=77240;SU=55;PE=55;SR=0;ALG=PROD;AF=0.001128;NSAMP=33;MSQ=20.16;AC=33;AN=29246;NFAM=33	SVTYPE=BND;POS=33757580;STRANDS=-+:55;IMPRECISE;CIPOS=-11,428;CIEND=-125,29;CIPOS95=-11,52;CIEND95=-6,6;MATEID=77240_1;EVENT=77240;SECONDARY;SU=55;PE=55;SR=0;ALG=PROD;AF=0.001128;NSAMP=33;MSQ=20.16;AC=33;AN=29246;NFAM=33
chr4	90933020	90933717	chr16	85871216	85871546	76195	9.2	+	+	BND	LOW	76195_1	N	N]chr16:85871246]	76195_2	N	N]chr4:90933048]	SVTYPE=BND;POS=90933048;STRANDS=++:4;IMPRECISE;CIPOS=-28,669;CIEND=-30,300;CIPOS95=-28,232;CIEND95=-30,84;MATEID=76195_2;EVENT=76195;SU=4;PE=4;SR=0;ALG=PROD;AF=3.419e-05;NSAMP=1;MSQ=4.64;AC=1;AN=29246;NFAM=1	SVTYPE=BND;POS=85871246;STRANDS=++:4;IMPRECISE;CIPOS=-30,300;CIEND=-28,669;CIPOS95=-30,84;CIEND95=-28,232;MATEID=76195_1;EVENT=76195;SECONDARY;SU=4;PE=4;SR=0;ALG=PROD;AF=3.419e-05;NSAMP=1;MSQ=4.64;AC=1;AN=29246;NFAM=1
chr4	90933122	90933133	chr6	46195552	46195563	79289	14316.3	-	+	BND	LOW	79289_1	N	]chr6:46195558]N	79289_2	N	N[chr4:90933129[	SVTYPE=BND;POS=90933129;STRANDS=+-:5,-+:119;CIPOS=-6,5;CIEND=-6,5;CIPOS95=0,0;CIEND95=0,0;MATEID=79289_2;EVENT=79289;SU=124;PE=0;SR=124;ALG=PROD;AF=0.01163;NSAMP=340;MSQ=29.08;AC=340;AN=29246;NFAM=337	SVTYPE=BND;POS=46195558;STRANDS=+-:5,-+:119;CIPOS=-6,5;CIEND=-6,5;CIPOS95=0,0;CIEND95=0,0;MATEID=79289_1;EVENT=79289;SECONDARY;SU=124;PE=0;SR=124;ALG=PROD;AF=0.01163;NSAMP=340;MSQ=29.08;AC=340;AN=29246;NFAM=337
chr4	90933901	90933909	chr4	90934430	90934439	341211	291.9	+	-	DEL	PASS	341211	N	<DEL>	.	.	.	SVTYPE=DEL;POS=90933905;SVLEN=-530;END=90934435;STRANDS=+-:13;CIPOS=-4,4;CIEND=-5,4;CIPOS95=0,0;CIEND95=0,0;SU=13;PE=6;SR=7;ALG=PROD;AF=3.419e-05;NSAMP=1;MSQ=287.49;AC=1;AN=29246;NFAM=1	.
chr4	90942362	90942454	chr4	90942937	90943008	588410	35.82	+	+	INV	LOW	588410	N	<INV>	.	.	.	SVTYPE=INV;POS=90942454;SVLEN=483;END=90942937;STRANDS=++:2,--:3;IMPRECISE;CIPOS=-92,0;CIEND=0,71;CIPOS95=-78,0;CIEND95=0,57;SU=5;PE=5;SR=0;ALG=PROD;AF=3.419e-05;NSAMP=1;MSQ=35.82;AC=1;AN=29246;NFAM=1	.
chr4	90943215	90943259	chr11	16565728	16565787	73377	231643.0	-	+	BND	LOW	73377_1	N	]chr11:16565758]N	73377_2	N	N[chr4:90943236[	SVTYPE=BND;POS=90943236;STRANDS=-+:14;IMPRECISE;CIPOS=-20,24;CIEND=-30,29;CIPOS95=-1,1;CIEND95=-1,1;MATEID=73377_2;EVENT=73377;SU=14;PE=11;SR=3;ALG=PROD;AF=0.08593;NSAMP=2512;MSQ=73.12;AC=2513;AN=29246;NFAM=2472	SVTYPE=BND;POS=16565758;STRANDS=-+:14;IMPRECISE;CIPOS=-30,29;CIEND=-20,24;CIPOS95=-1,1;CIEND95=-1,1;MATEID=73377_1;EVENT=73377;SECONDARY;SU=14;PE=11;SR=3;ALG=PROD;AF=0.08593;NSAMP=2512;MSQ=73.12;AC=2513;AN=29246;NFAM=2472
chr4	90957523	90957540	chr5	180819347	180819364	78987	393.3	-	-	BND	LOW	78987_1	N	[chr5:180819357[N	78987_2	N	[chr4:90957533[N	SVTYPE=BND;POS=90957533;STRANDS=--:4;CIPOS=-9,8;CIEND=-9,8;CIPOS95=0,0;CIEND95=0,0;MATEID=78987_2;EVENT=78987;SU=4;PE=0;SR=4;ALG=PROD;AF=0.0005813;NSAMP=17;MSQ=21.81;AC=17;AN=29246;NFAM=17	SVTYPE=BND;POS=180819357;STRANDS=--:4;CIPOS=-9,8;CIEND=-9,8;CIPOS95=0,0;CIEND95=0,0;MATEID=78987_1;EVENT=78987;SECONDARY;SU=4;PE=0;SR=4;ALG=PROD;AF=0.0005813;NSAMP=17;MSQ=21.81;AC=17;AN=29246;NFAM=17
chr4	90960144	90960148	chr4	90960527	90960530	341212	1265.03	+	-	BND	LOW	341212_1	N	N[chr4:90960530[	341212_2	N	]chr4:90960147]N	SVTYPE=BND;POS=90960147;STRANDS=+-:18;CIPOS=-3,1;CIEND=-2,1;CIPOS95=0,0;CIEND95=0,0;MATEID=341212_2;EVENT=341212;SU=18;PE=1;SR=17;ALG=PROD;AF=0.0003761;NSAMP=11;MSQ=20.38;RECLASSIFIED;AC=11;AN=29246;NFAM=11	SVTYPE=BND;POS=90960530;STRANDS=+-:18;CIPOS=-2,1;CIEND=-3,1;CIPOS95=0,0;CIEND95=0,0;MATEID=341212_1;EVENT=341212;SECONDARY;SU=18;PE=1;SR=17;ALG=PROD;AF=0.0003761;NSAMP=11;MSQ=20.38;RECLASSIFIED;AC=11;AN=29246;NFAM=11
chr4	90961952	90961996	chr4	90962495	90962554	341213	1202.41	+	-	BND	LOW	341213_1	N	N[chr4:90962526[	341213_2	N	]chr4:90961975]N	SVTYPE=BND;POS=90961975;STRANDS=+-:33;CIPOS=-23,21;CIEND=-30,29;CIPOS95=0,0;CIEND95=0,0;MATEID=341213_2;EVENT=341213;SU=33;PE=11;SR=22;ALG=PROD;AF=0.000171;NSAMP=5;MSQ=224.57;RECLASSIFIED;AC=5;AN=29238;NFAM=5	SVTYPE=BND;POS=90962526;STRANDS=+-:33;CIPOS=-30,29;CIEND=-23,21;CIPOS95=0,0;CIEND95=0,0;MATEID=341213_1;EVENT=341213;SECONDARY;SU=33;PE=11;SR=22;ALG=PROD;AF=0.000171;NSAMP=5;MSQ=224.57;RECLASSIFIED;AC=5;AN=29238;NFAM=5
chr4	90964407	90964407	chr4	90978588	90978588	341214	71054.2	+	-	DEL	PASS	341214	N	<DEL>	.	.	.	SVTYPE=DEL;POS=90964407;SVLEN=-14181;END=90978588;STRANDS=+-:3134;CIPOS=0,0;CIEND=0,0;CIPOS95=0,0;CIEND95=0,0;SU=3134;PE=1766;SR=1368;ALG=PROD;AF=0.004684;NSAMP=137;MSQ=457.94;AC=137;AN=29246;NFAM=133	.
chr4	90974832	90974851	chr4	90974994	90975009	341215	481.27	+	-	DEL	PASS	341215	N	<DEL>	.	.	.	SVTYPE=DEL;POS=90974842;SVLEN=-158;END=90975000;STRANDS=+-:10;CIPOS=-10,9;CIEND=-6,9;CIPOS95=0,0;CIEND95=0,0;SU=10;PE=0;SR=10;ALG=PROD;AF=3.422e-05;NSAMP=1;MSQ=392.76;AC=1;AN=29222;NFAM=1	.
chr4	90998714	90998729	chr19	7102845	7102861	77058	92902.5	-	+	BND	LOW	77058_1	N	]chr19:7102853]N	77058_2	N	N[chr4:90998724[	SVTYPE=BND;POS=90998724;STRANDS=-+:5;CIPOS=-9,6;CIEND=-8,8;CIPOS95=0,0;CIEND95=0,0;MATEID=77058_2;EVENT=77058;SU=5;PE=1;SR=4;ALG=PROD;AF=0.07516;NSAMP=2191;MSQ=25.74;AC=2198;AN=29246;NFAM=2137	SVTYPE=BND;POS=7102853;STRANDS=-+:5;CIPOS=-8,8;CIEND=-9,6;CIPOS95=0,0;CIEND95=0,0;MATEID=77058_1;EVENT=77058;SECONDARY;SU=5;PE=1;SR=4;ALG=PROD;AF=0.07516;NSAMP=2191;MSQ=25.74;AC=2198;AN=29246;NFAM=2137
chr4	91006913	91006932	chr4	91011897	91011916	341216	446.61	+	-	DEL	PASS	341216	N	<DEL>	.	.	.	SVTYPE=DEL;POS=91006923;SVLEN=-4984;END=91011907;STRANDS=+-:13;CIPOS=-10,9;CIEND=-10,9;CIPOS95=0,0;CIEND95=0,0;SU=13;PE=0;SR=13;ALG=PROD;AF=3.419e-05;NSAMP=1;MSQ=446.61;AC=1;AN=29246;NFAM=1	.
chr4	91010395	91011158	chr4	91012482	91013192	588411	336930.0	+	+	BND	LOW	588411_1	N	N]chr4:91012490]	588411_2	N	N]chr4:91010405]	SVTYPE=BND;POS=91010405;STRANDS=++:4;IMPRECISE;CIPOS=-10,753;CIEND=-8,702;CIPOS95=0,248;CIEND95=0,248;MATEID=588411_2;EVENT=588411;SU=4;PE=4;SR=0;ALG=PROD;AF=0.1194;NSAMP=2390;MSQ=74.03;AC=3491;AN=29246;NFAM=2266	SVTYPE=BND;POS=91012490;STRANDS=++:4;IMPRECISE;CIPOS=-8,702;CIEND=-10,753;CIPOS95=0,248;CIEND95=0,248;MATEID=588411_1;EVENT=588411;SECONDARY;SU=4;PE=4;SR=0;ALG=PROD;AF=0.1194;NSAMP=2390;MSQ=74.03;AC=3491;AN=29246;NFAM=2266
chr4	91010405	91010447	chr4	91012406	91012490	341217	1.33158e+06	+	-	DEL	PASS	341217	N	<DEL>	.	.	.	SVTYPE=DEL;POS=91010406;SVLEN=-2083;END=91012489;STRANDS=+-:18425;IMPRECISE;CIPOS=-1,41;CIEND=-83,1;CIPOS95=0,0;CIEND95=-1,1;SU=18425;PE=18425;SR=0;ALG=PROD;AF=0.2387;NSAMP=5868;MSQ=115.2;MEDGQR=2.13;Q10GQR=1.61;AC=6980;AN=29246;NFAM=5423	.
chr4	91010406	91010406	chr4	91014685	91014685	341219	7.90621e+06	+	-	DEL	PASS	341219	N	<DEL>	.	.	.	SVTYPE=DEL;POS=91010406;SVLEN=-4279;END=91014685;STRANDS=+-:303302;CIPOS=0,0;CIEND=0,0;CIPOS95=0,0;CIEND95=0,0;SU=303302;PE=157571;SR=145731;ALG=PROD;AF=0.2451;NSAMP=6049;MSQ=695.16;MEDGQR=4.48;Q10GQR=4.18;AC=7168;AN=29246;NFAM=5589	.
chr4	91010848	91011230	chr4	91011629	91012203	341218	301274.0	+	-	DEL	PASS	341218	N	<DEL>	.	.	.	SVTYPE=DEL;POS=91010927;SVLEN=-1227;END=91012154;STRANDS=+-:9;IMPRECISE;CIPOS=-79,303;CIEND=-525,49;CIPOS95=-63,63;CIEND95=-162,49;SU=9;PE=9;SR=0;ALG=SUM;AF=0.1233;NSAMP=2724;MSQ=45.97;MEDGQR=1.66;Q10GQR=0.92;AC=3536;AN=28668;NFAM=2457	.
chr4	91012418	91012459	chr4	91014930	91014970	588414	1.91297e+06	-	-	BND	LOW	588414_1	N	[chr4:91014951[N	588414_2	N	[chr4:91012440[N	SVTYPE=BND;POS=91012440;STRANDS=--:2030;CIPOS=-21,20;CIEND=-20,20;CIPOS95=0,0;CIEND95=0,0;MATEID=588414_2;EVENT=588414;SU=2030;PE=637;SR=1393;ALG=PROD;AF=0.2201;NSAMP=5340;MSQ=198.98;AC=6437;AN=29246;NFAM=4957	SVTYPE=BND;POS=91014951;STRANDS=--:2030;CIPOS=-20,20;CIEND=-21,20;CIPOS95=0,0;CIEND95=0,0;MATEID=588414_1;EVENT=588414;SECONDARY;SU=2030;PE=637;SR=1393;ALG=PROD;AF=0.2201;NSAMP=5340;MSQ=198.98;AC=6437;AN=29246;NFAM=4957
chr4	91012469	91012743	chr4	91014919	91015245	588415	2.42653e+06	+	+	INV	LOW	588415	N	<INV>	.	.	.	SVTYPE=INV;POS=91012491;SVLEN=2459;END=91014950;STRANDS=++:1346,--:1;IMPRECISE;CIPOS=-22,252;CIEND=-31,295;CIPOS95=-22,170;CIEND95=-31,33;SU=1347;PE=1346;SR=1;ALG=SUM;AF=0.238;NSAMP=5849;MSQ=218.26;RETAINED;AC=6961;AN=29246;NFAM=5410	.
chr4	91012488	91012488	chr4	91012687	91012687	588412	1.57779e+06	+	+	INV	LOW	588412	N	<INV>	.	.	.	SVTYPE=INV;POS=91012488;SVLEN=199;END=91012687;STRANDS=++:60321,--:7;CIPOS=0,0;CIEND=0,0;CIPOS95=0,0;CIEND95=0,0;SU=60328;PE=15056;SR=45272;ALG=PROD;AF=0.2161;NSAMP=5259;MSQ=161.29;AC=6319;AN=29246;NFAM=4877	.
chr4	91012489	91012489	chr4	91014948	91014948	513218	2.91977e+06	-	+	BND	PASS	513218_1	N	]chr4:91014948]N	513218_2	N	N[chr4:91012490[	SVTYPE=BND;POS=91012490;STRANDS=-+:207995;CIPOS=0,0;CIEND=0,0;CIPOS95=0,0;CIEND95=0,0;MATEID=513218_2;EVENT=513218;SU=207995;PE=119032;SR=88963;ALG=PROD;AF=0.2538;NSAMP=6028;MSQ=268.09;RECLASSIFIED;AC=7424;AN=29246;NFAM=5572	SVTYPE=BND;POS=91014948;STRANDS=-+:207995;CIPOS=0,0;CIEND=0,0;CIPOS95=0,0;CIEND95=0,0;MATEID=513218_1;EVENT=513218;SECONDARY;SU=207995;PE=119032;SR=88963;ALG=PROD;AF=0.2538;NSAMP=6028;MSQ=268.09;RECLASSIFIED;AC=7424;AN=29246;NFAM=5572
chr4	91012706	91012722	chr4	91014945	91014950	341220	3.01857e+06	+	-	DEL	PASS	341220	N	<DEL>	.	.	.	SVTYPE=DEL;POS=91012708;SVLEN=-2241;END=91014949;STRANDS=+-:107571;CIPOS=-2,14;CIEND=-4,1;CIPOS95=0,0;CIEND95=0,0;SU=107571;PE=107571;SR=0;ALG=PROD;AF=0.2429;NSAMP=5990;MSQ=268.16;MEDGQR=2.54;Q10GQR=2.11;AC=7103;AN=29246;NFAM=5531	.
chr4	91013243	91013484	chr4	91014258	91014390	341221	859360.0	+	-	DEL	PASS	341221	N	<DEL>	.	.	.	SVTYPE=DEL;POS=91013293;SVLEN=-1048;END=91014341;STRANDS=+-:8;IMPRECISE;CIPOS=-50,191;CIEND=-83,49;CIPOS95=-37,37;CIEND95=-18,18;SU=8;PE=8;SR=0;ALG=PROD;AF=0.1205;NSAMP=2795;MSQ=109.97;MEDGQR=2.47;Q10GQR=1.47;AC=3409;AN=28280;NFAM=2426	.
chr4	91024887	91024898	chr4	91025241	91025252	588417	24.55	+	+	INV	LOW	588417	N	<INV>	.	.	.	SVTYPE=INV;POS=91024889;SVLEN=362;END=91025251;STRANDS=++:2,--:2;IMPRECISE;CIPOS=-2,9;CIEND=-10,1;CIPOS95=0,7;CIEND95=-3,1;SU=4;PE=2;SR=2;ALG=PROD;AF=3.419e-05;NSAMP=1;MSQ=20.95;AC=1;AN=29246;NFAM=1	.
chr4	91046083	91046512	chr6	63956225	63956925	79362	255772.0	+	+	BND	LOW	79362_1	N	N]chr6:63956255]	79362_2	N	N]chr4:91046113]	SVTYPE=BND;POS=91046113;STRANDS=++:8;IMPRECISE;CIPOS=-30,399;CIEND=-30,670;CIPOS95=-30,62;CIEND95=-30,131;MATEID=79362_2;EVENT=79362;SU=8;PE=8;SR=0;ALG=PROD;AF=0.1473;NSAMP=4308;MSQ=42.2;AC=4308;AN=29246;NFAM=4219	SVTYPE=BND;POS=63956255;STRANDS=++:8;IMPRECISE;CIPOS=-30,670;CIEND=-30,399;CIPOS95=-30,131;CIEND95=-30,62;MATEID=79362_1;EVENT=79362;SECONDARY;SU=8;PE=8;SR=0;ALG=PROD;AF=0.1473;NSAMP=4308;MSQ=42.2;AC=4308;AN=29246;NFAM=4219
chr4	91046140	91046693	chr11	95019429	95020077	73741	1219.99	+	-	BND	LOW	73741_1	N	N[chr11:95020066[	73741_2	N	]chr4:91046150]N	SVTYPE=BND;POS=91046150;STRANDS=+-:39;IMPRECISE;CIPOS=-10,543;CIEND=-636,12;CIPOS95=-10,63;CIEND95=-101,12;MATEID=73741_2;EVENT=73741;SU=39;PE=39;SR=0;ALG=PROD;AF=0.0008206;NSAMP=24;MSQ=18.02;AC=24;AN=29246;NFAM=24	SVTYPE=BND;POS=95020066;STRANDS=+-:39;IMPRECISE;CIPOS=-636,12;CIEND=-10,543;CIPOS95=-101,12;CIEND95=-10,63;MATEID=73741_1;EVENT=73741;SECONDARY;SU=39;PE=39;SR=0;ALG=PROD;AF=0.0008206;NSAMP=24;MSQ=18.02;AC=24;AN=29246;NFAM=24
chr4	91059305	91059322	chr7	8279903	8279917	79911	387.58	-	-	BND	LOW	79911_1	N	[chr7:8279913[N	79911_2	N	[chr4:91059315[N	SVTYPE=BND;POS=91059315;STRANDS=--:43;CIPOS=-9,8;CIEND=-9,5;CIPOS95=0,0;CIEND95=0,0;MATEID=79911_2;EVENT=79911;SU=43;PE=6;SR=37;ALG=PROD;AF=0.0004103;NSAMP=12;MSQ=29.8;AC=12;AN=29246;NFAM=12	SVTYPE=BND;POS=8279913;STRANDS=--:43;CIPOS=-9,5;CIEND=-9,8;CIPOS95=0,0;CIEND95=0,0;MATEID=79911_1;EVENT=79911;SECONDARY;SU=43;PE=6;SR=37;ALG=PROD;AF=0.0004103;NSAMP=12;MSQ=29.8;AC=12;AN=29246;NFAM=12
chr4	91061401	91061460	chr4	91062961	91063002	341223	1312.66	+	-	DEL	PASS	341223	N	<DEL>	.	.	.	SVTYPE=DEL;POS=91061431;SVLEN=-1550;END=91062981;STRANDS=+-:63;CIPOS=-30,29;CIEND=-20,21;CIPOS95=0,0;CIEND95=0,0;SU=63;PE=37;SR=26;ALG=PROD;AF=0.0001026;NSAMP=3;MSQ=437.53;AC=3;AN=29246;NFAM=3	.
chr4	91081514	91081528	chr4	91084038	91084056	341226	6229.54	+	-	BND	PASS	341226_1	N	N[chr4:91084049[	341226_2	N	]chr4:91081519]N	SVTYPE=BND;POS=91081519;STRANDS=+-:199;CIPOS=-5,9;CIEND=-10,8;CIPOS95=0,0;CIEND95=0,0;MATEID=341226_2;EVENT=341226;SU=199;PE=177;SR=22;ALG=PROD;AF=3.419e-05;NSAMP=1;MSQ=284.67;RECLASSIFIED;AC=1;AN=29246;NFAM=1	SVTYPE=BND;POS=91084049;STRANDS=+-:199;CIPOS=-10,8;CIEND=-5,9;CIPOS95=0,0;CIEND95=0,0;MATEID=341226_1;EVENT=341226;SECONDARY;SU=199;PE=177;SR=22;ALG=PROD;AF=3.419e-05;NSAMP=1;MSQ=284.67;RECLASSIFIED;AC=1;AN=29246;NFAM=1
chr4	91081622	91081971	chr4	93726209	93726592	588418	697.77	-	-	BND	LOW	588418_1	N	[chr4:93726570[N	588418_2	N	[chr4:91081958[N	SVTYPE=BND;POS=91081958;STRANDS=--:68;IMPRECISE;CIPOS=-335,14;CIEND=-360,23;CIPOS95=-17,14;CIEND95=-34,23;MATEID=588418_2;EVENT=588418;SU=68;PE=68;SR=0;ALG=PROD;AF=0.0006155;NSAMP=18;MSQ=34.96;AC=18;AN=29246;NFAM=18	SVTYPE=BND;POS=93726570;STRANDS=--:68;IMPRECISE;CIPOS=-360,23;CIEND=-335,14;CIPOS95=-34,23;CIEND95=-17,14;MATEID=588418_1;EVENT=588418;SECONDARY;SU=68;PE=68;SR=0;ALG=PROD;AF=0.0006155;NSAMP=18;MSQ=34.96;AC=18;AN=29246;NFAM=18
chr4	91081789	91082259	chr4	93726752	93727268	588419	430.1	+	+	BND	LOW	588419_1	N	N]chr4:93726782]	588419_2	N	N]chr4:91081819]	SVTYPE=BND;POS=91081819;STRANDS=++:8;IMPRECISE;CIPOS=-30,440;CIEND=-30,486;CIPOS95=-30,112;CIEND95=-30,131;MATEID=588419_2;EVENT=588419;SU=8;PE=8;SR=0;ALG=PROD;AF=0.0004103;NSAMP=12;MSQ=35;AC=12;AN=29246;NFAM=12	SVTYPE=BND;POS=93726782;STRANDS=++:8;IMPRECISE;CIPOS=-30,486;CIEND=-30,440;CIPOS95=-30,131;CIEND95=-30,112;MATEID=588419_1;EVENT=588419;SECONDARY;SU=8;PE=8;SR=0;ALG=PROD;AF=0.0004103;NSAMP=12;MSQ=35;AC=12;AN=29246;NFAM=12
chr4	91095755	91095814	chr4	91095841	91095900	341227	1180.6	+	-	BND	LOW	341227_1	N	N[chr4:91095872[	341227_2	N	]chr4:91095785]N	SVTYPE=BND;POS=91095785;STRANDS=+-:42;CIPOS=-30,29;CIEND=-30,29;CIPOS95=0,0;CIEND95=0,0;MATEID=341227_2;EVENT=341227;SU=42;PE=0;SR=42;ALG=PROD;AF=3.419e-05;NSAMP=1;MSQ=368.58;RECLASSIFIED;AC=1;AN=29246;NFAM=1	SVTYPE=BND;POS=91095872;STRANDS=+-:42;CIPOS=-30,29;CIEND=-30,29;CIPOS95=0,0;CIEND95=0,0;MATEID=341227_1;EVENT=341227;SECONDARY;SU=42;PE=0;SR=42;ALG=PROD;AF=3.419e-05;NSAMP=1;MSQ=368.58;RECLASSIFIED;AC=1;AN=29246;NFAM=1
chr4	91098786	91098795	chr4	91098860	91098869	341228	182.75	+	-	DEL	PASS	341228	N	<DEL>	.	.	.	SVTYPE=DEL;POS=91098791;SVLEN=-74;END=91098865;STRANDS=+-:7;CIPOS=-5,4;CIEND=-5,4;CIPOS95=0,0;CIEND95=0,0;SU=7;PE=0;SR=7;ALG=PROD;AF=3.419e-05;NSAMP=1;MSQ=182.72;AC=1;AN=29246;NFAM=1	.
chr4	91114262	91114268	chr4	91115503	91115509	341231	9017.83	+	-	BND	PASS	341231_1	N	N[chr4:91115509[	341231_2	N	]chr4:91114265]N	SVTYPE=BND;POS=91114265;STRANDS=+-:354;CIPOS=-3,3;CIEND=-5,1;CIPOS95=0,0;CIEND95=0,0;MATEID=341231_2;EVENT=341231;SU=354;PE=241;SR=113;ALG=PROD;AF=0.0004103;NSAMP=12;MSQ=355.63;RECLASSIFIED;AC=12;AN=29246;NFAM=12	SVTYPE=BND;POS=91115509;STRANDS=+-:354;CIPOS=-5,1;CIEND=-3,3;CIPOS95=0,0;CIEND95=0,0;MATEID=341231_1;EVENT=341231;SECONDARY;SU=354;PE=241;SR=113;ALG=PROD;AF=0.0004103;NSAMP=12;MSQ=355.63;RECLASSIFIED;AC=12;AN=29246;NFAM=12
chr4	91125684	91125730	chr4	91134482	91134526	341232	2031.9	+	-	DEL	PASS	341232	N	<DEL>	.	.	.	SVTYPE=DEL;POS=91125707;SVLEN=-8798;END=91134505;STRANDS=+-:80;CIPOS=-23,23;CIEND=-23,21;CIPOS95=0,0;CIEND95=0,0;SU=80;PE=50;SR=30;ALG=PROD;AF=6.839e-05;NSAMP=2;MSQ=626.33;AC=2;AN=29246;NFAM=2	.
chr4	91125874	91125879	chr4	91125966	91125972	341233	3165.7	+	-	BND	LOW	341233_1	N	N[chr4:91125970[	341233_2	N	]chr4:91125877]N	SVTYPE=BND;POS=91125877;STRANDS=+-:123;CIPOS=-3,2;CIEND=-3,3;CIPOS95=0,0;CIEND95=0,0;MATEID=341233_2;EVENT=341233;SU=123;PE=2;SR=121;ALG=PROD;AF=0.0004107;NSAMP=12;MSQ=224.56;RECLASSIFIED;AC=12;AN=29216;NFAM=12	SVTYPE=BND;POS=91125970;STRANDS=+-:123;CIPOS=-3,3;CIEND=-3,2;CIPOS95=0,0;CIEND95=0,0;MATEID=341233_1;EVENT=341233;SECONDARY;SU=123;PE=2;SR=121;ALG=PROD;AF=0.0004107;NSAMP=12;MSQ=224.56;RECLASSIFIED;AC=12;AN=29216;NFAM=12
chr4	91135685	91135704	chr4	91135963	91135982	341235	662.36	+	-	BND	PASS	341235_1	N	N[chr4:91135974[	341235_2	N	]chr4:91135695]N	SVTYPE=BND;POS=91135695;STRANDS=+-:17;CIPOS=-10,9;CIEND=-10,9;CIPOS95=0,0;CIEND95=0,0;MATEID=341235_2;EVENT=341235;SU=17;PE=0;SR=17;ALG=PROD;AF=6.839e-05;NSAMP=2;MSQ=329.54;RECLASSIFIED;AC=2;AN=29246;NFAM=2	SVTYPE=BND;POS=91135974;STRANDS=+-:17;CIPOS=-10,9;CIEND=-10,9;CIPOS95=0,0;CIEND95=0,0;MATEID=341235_1;EVENT=341235;SECONDARY;SU=17;PE=0;SR=17;ALG=PROD;AF=6.839e-05;NSAMP=2;MSQ=329.54;RECLASSIFIED;AC=2;AN=29246;NFAM=2
chr4	91140834	91140839	chr4	91141053	91141058	341236	480.42	+	-	BND	LOW	341236_1	N	N[chr4:91141057[	341236_2	N	]chr4:91140837]N	SVTYPE=BND;POS=91140837;STRANDS=+-:11;CIPOS=-3,2;CIEND=-3,2;CIPOS95=0,0;CIEND95=0,0;MATEID=341236_2;EVENT=341236;SU=11;PE=0;SR=11;ALG=PROD;AF=6.839e-05;NSAMP=2;MSQ=238.17;RECLASSIFIED;AC=2;AN=29246;NFAM=2	SVTYPE=BND;POS=91141057;STRANDS=+-:11;CIPOS=-3,2;CIEND=-3,2;CIPOS95=0,0;CIEND95=0,0;MATEID=341236_1;EVENT=341236;SECONDARY;SU=11;PE=0;SR=11;ALG=PROD;AF=6.839e-05;NSAMP=2;MSQ=238.17;RECLASSIFIED;AC=2;AN=29246;NFAM=2
chr4	91140901	91140920	chr4	91163073	91163092	341237	197.69	+	-	DEL	PASS	341237	N	<DEL>	.	.	.	SVTYPE=DEL;POS=91140911;SVLEN=-22172;END=91163083;STRANDS=+-:7;IMPRECISE;CIPOS=-10,9;CIEND=-10,9;CIPOS95=-1,3;CIEND95=-3,1;SU=7;PE=6;SR=1;ALG=PROD;AF=3.419e-05;NSAMP=1;MSQ=197.69;AC=1;AN=29246;NFAM=1	.
chr4	91142481	91142520	chr4	91142582	91142641	341238	955.97	+	-	DEL	PASS	341238	N	<DEL>	.	.	.	SVTYPE=DEL;POS=91142510;SVLEN=-102;END=91142612;STRANDS=+-:38;CIPOS=-29,10;CIEND=-30,29;CIPOS95=0,0;CIEND95=0,0;SU=38;PE=0;SR=38;ALG=PROD;AF=3.419e-05;NSAMP=1;MSQ=326.69;AC=1;AN=29246;NFAM=1	.
chr4	91148563	91149227	chr4	91175469	91176056	513219	310.5	-	+	BND	LOW	513219_1	N	]chr4:91175506]N	513219_2	N	N[chr4:91149167[	SVTYPE=BND;POS=91149167;STRANDS=-+:24;IMPRECISE;CIPOS=-603,61;CIEND=-37,550;CIPOS95=-77,61;CIEND95=-37,116;MATEID=513219_2;EVENT=513219;SU=24;PE=24;SR=0;ALG=SUM;AF=0.0001368;NSAMP=4;MSQ=51.26;RETAINED;RECLASSIFIED;AC=4;AN=29246;NFAM=4	SVTYPE=BND;POS=91175506;STRANDS=-+:24;IMPRECISE;CIPOS=-37,550;CIEND=-603,61;CIPOS95=-37,116;CIEND95=-77,61;MATEID=513219_1;EVENT=513219;SECONDARY;SU=24;PE=24;SR=0;ALG=SUM;AF=0.0001368;NSAMP=4;MSQ=51.26;RETAINED;RECLASSIFIED;AC=4;AN=29246;NFAM=4
chr4	91149154	91149904	chr4	91175090	91175769	341240	299.68	+	-	BND	LOW	341240_1	N	N[chr4:91175699[	341240_2	N	]chr4:91149458]N	SVTYPE=BND;POS=91149458;STRANDS=+-:26;IMPRECISE;CIPOS=-304,446;CIEND=-608,71;CIPOS95=-260,260;CIEND95=-246,71;MATEID=341240_2;EVENT=341240;SU=26;PE=26;SR=0;ALG=SUM;AF=0.0001026;NSAMP=3;MSQ=79.75;RECLASSIFIED;AC=3;AN=29246;NFAM=3	SVTYPE=BND;POS=91175699;STRANDS=+-:26;IMPRECISE;CIPOS=-608,71;CIEND=-304,446;CIPOS95=-246,71;CIEND95=-260,260;MATEID=341240_1;EVENT=341240;SECONDARY;SU=26;PE=26;SR=0;ALG=SUM;AF=0.0001026;NSAMP=3;MSQ=79.75;RECLASSIFIED;AC=3;AN=29246;NFAM=3
chr4	91150777	91151100	chr4	91161913	91162215	341242	305.13	+	-	DEL	PASS	341242	N	<DEL>	.	.	.	SVTYPE=DEL;POS=91150807;SVLEN=-11379;END=91162186;STRANDS=+-:22;IMPRECISE;CIPOS=-30,293;CIEND=-273,29;CIPOS95=-30,31;CIEND95=-26,26;SU=22;PE=22;SR=0;ALG=PROD;AF=6.839e-05;NSAMP=2;MSQ=152.56;AC=2;AN=29246;NFAM=1	.
chr4	91152723	91152723	chr4	91160088	91160088	341243	240125.0	+	-	DEL	PASS	341243	N	<DEL>	.	.	.	SVTYPE=DEL;POS=91152723;SVLEN=-7365;END=91160088;STRANDS=+-:8697;CIPOS=0,0;CIEND=0,0;CIPOS95=0,0;CIEND95=0,0;SU=8697;PE=6972;SR=1725;ALG=PROD;AF=0.01039;NSAMP=292;MSQ=478.86;MEDGQR=3.78;Q10GQR=3.61;AC=304;AN=29246;NFAM=272	.
chr4	91155164	91155183	chr4	91158547	91158566	341244	295.39	+	-	DEL	PASS	341244	N	<DEL>	.	.	.	SVTYPE=DEL;POS=91155174;SVLEN=-3383;END=91158557;STRANDS=+-:11;CIPOS=-10,9;CIEND=-10,9;CIPOS95=0,0;CIEND95=0,0;SU=11;PE=6;SR=5;ALG=PROD;AF=3.42e-05;NSAMP=1;MSQ=290.62;AC=1;AN=29244;NFAM=1	.
chr4	91161561	91161575	chr4	91165890	91165909	341245	2819.98	+	-	DEL	PASS	341245	N	<DEL>	.	.	.	SVTYPE=DEL;POS=91161566;SVLEN=-4334;END=91165900;STRANDS=+-:121;CIPOS=-5,9;CIEND=-10,9;CIPOS95=0,0;CIEND95=0,0;SU=121;PE=81;SR=40;ALG=PROD;AF=0.0002393;NSAMP=7;MSQ=402.85;AC=7;AN=29246;NFAM=7	.
chr4	91169628	91169637	chr4	91169737	91169745	341246	3739.49	+	-	BND	LOW	341246_1	N	N[chr4:91169742[	341246_2	N	]chr4:91169633]N	SVTYPE=BND;POS=91169633;STRANDS=+-:90;CIPOS=-5,4;CIEND=-4,4;CIPOS95=0,0;CIEND95=0,0;MATEID=341246_2;EVENT=341246;SU=90;PE=1;SR=89;ALG=PROD;AF=0.0002052;NSAMP=6;MSQ=233.24;RECLASSIFIED;AC=6;AN=29246;NFAM=6	SVTYPE=BND;POS=91169742;STRANDS=+-:90;CIPOS=-4,4;CIEND=-5,4;CIPOS95=0,0;CIEND95=0,0;MATEID=341246_1;EVENT=341246;SECONDARY;SU=90;PE=1;SR=89;ALG=PROD;AF=0.0002052;NSAMP=6;MSQ=233.24;RECLASSIFIED;AC=6;AN=29246;NFAM=6
chr4	91173781	91173800	chr4	91173899	91173918	341247	218.89	+	-	DEL	PASS	341247	N	<DEL>	.	.	.	SVTYPE=DEL;POS=91173791;SVLEN=-118;END=91173909;STRANDS=+-:8;CIPOS=-10,9;CIEND=-10,9;CIPOS95=0,0;CIEND95=0,0;SU=8;PE=0;SR=8;ALG=PROD;AF=3.419e-05;NSAMP=1;MSQ=218.86;AC=1;AN=29246;NFAM=1	.
chr4	91180384	91180403	chr4	91180463	91180482	341248	1480.79	+	-	DEL	PASS	341248	N	<DEL>	.	.	.	SVTYPE=DEL;POS=91180394;SVLEN=-79;END=91180473;STRANDS=+-:44;CIPOS=-10,9;CIEND=-10,9;CIPOS95=0,0;CIEND95=0,0;SU=44;PE=0;SR=44;ALG=PROD;AF=0.0001368;NSAMP=4;MSQ=370.2;AC=4;AN=29246;NFAM=1	.
chr4	91195867	91195874	chr4	91196092	91196099	341249	7071.62	+	-	BND	LOW	341249_1	N	N[chr4:91196097[	341249_2	N	]chr4:91195871]N	SVTYPE=BND;POS=91195871;STRANDS=+-:179;CIPOS=-4,3;CIEND=-4,3;CIPOS95=0,0;CIEND95=0,0;MATEID=341249_2;EVENT=341249;SU=179;PE=13;SR=166;ALG=PROD;AF=0.0009232;NSAMP=27;MSQ=197.41;RECLASSIFIED;AC=27;AN=29246;NFAM=27	SVTYPE=BND;POS=91196097;STRANDS=+-:179;CIPOS=-4,3;CIEND=-4,3;CIPOS95=0,0;CIEND95=0,0;MATEID=341249_1;EVENT=341249;SECONDARY;SU=179;PE=13;SR=166;ALG=PROD;AF=0.0009232;NSAMP=27;MSQ=197.41;RECLASSIFIED;AC=27;AN=29246;NFAM=27
chr4	91202274	91202607	chr4	91203056	91203444	513221	1439.0	-	+	BND	LOW	513221_1	N	]chr4:91203069]N	513221_2	N	N[chr4:91202580[	SVTYPE=BND;POS=91202580;STRANDS=-+:50;IMPRECISE;CIPOS=-305,28;CIEND=-13,375;CIPOS95=-32,28;CIEND95=-13,45;MATEID=513221_2;EVENT=513221;SU=50;PE=50;SR=0;ALG=PROD;AF=0.0002052;NSAMP=6;MSQ=116.81;RECLASSIFIED;AC=6;AN=29246;NFAM=4	SVTYPE=BND;POS=91203069;STRANDS=-+:50;IMPRECISE;CIPOS=-13,375;CIEND=-305,28;CIPOS95=-13,45;CIEND95=-32,28;MATEID=513221_1;EVENT=513221;SECONDARY;SU=50;PE=50;SR=0;ALG=PROD;AF=0.0002052;NSAMP=6;MSQ=116.81;RECLASSIFIED;AC=6;AN=29246;NFAM=4
chr4	91213071	91213127	chr7	50625466	50625523	80157	469.59	-	-	BND	LOW	80157_1	N	[chr7:50625495[N	80157_2	N	[chr4:91213099[N	SVTYPE=BND;POS=91213099;STRANDS=--:59;CIPOS=-27,29;CIEND=-28,29;CIPOS95=0,0;CIEND95=0,0;MATEID=80157_2;EVENT=80157;SU=59;PE=29;SR=30;ALG=PROD;AF=3.419e-05;NSAMP=1;MSQ=149.47;AC=1;AN=29246;NFAM=1	SVTYPE=BND;POS=50625495;STRANDS=--:59;CIPOS=-28,29;CIEND=-27,29;CIPOS95=0,0;CIEND95=0,0;MATEID=80157_1;EVENT=80157;SECONDARY;SU=59;PE=29;SR=30;ALG=PROD;AF=3.419e-05;NSAMP=1;MSQ=149.47;AC=1;AN=29246;NFAM=1
chr4	91213195	91213240	chr7	50625457	50625516	80158	511.21	+	+	BND	LOW	80158_1	N	N]chr7:50625487]	80158_2	N	N]chr4:91213218]	SVTYPE=BND;POS=91213218;STRANDS=++:69;CIPOS=-23,22;CIEND=-30,29;CIPOS95=0,0;CIEND95=0,0;MATEID=80158_2;EVENT=80158;SU=69;PE=20;SR=49;ALG=PROD;AF=3.419e-05;NSAMP=1;MSQ=59.67;AC=1;AN=29246;NFAM=1	SVTYPE=BND;POS=50625487;STRANDS=++:69;CIPOS=-30,29;CIEND=-23,22;CIPOS95=0,0;CIEND95=0,0;MATEID=80158_1;EVENT=80158;SECONDARY;SU=69;PE=20;SR=49;ALG=PROD;AF=3.419e-05;NSAMP=1;MSQ=59.67;AC=1;AN=29246;NFAM=1
chr4	91219015	91219105	chr4	91219317	91219334	588420	63.41	+	+	INV	LOW	588420	N	<INV>	.	.	.	SVTYPE=INV;POS=91219105;SVLEN=212;END=91219317;STRANDS=++:1,--:3;IMPRECISE;CIPOS=-90,0;CIEND=0,17;CIPOS95=-76,0;CIEND95=0,9;SU=4;PE=4;SR=0;ALG=PROD;AF=3.419e-05;NSAMP=1;MSQ=62.81;AC=1;AN=29246;NFAM=1	.
chr4	91219028	91219033	chr4	91219987	91220004	341250	642.07	+	-	DEL	PASS	341250	N	<DEL>	.	.	.	SVTYPE=DEL;POS=91219031;SVLEN=-964;END=91219995;STRANDS=+-:24;CIPOS=-3,2;CIEND=-8,9;CIPOS95=0,0;CIEND95=0,0;SU=24;PE=12;SR=12;ALG=PROD;AF=3.419e-05;NSAMP=1;MSQ=641.55;AC=1;AN=29246;NFAM=1	.
chr4	91240285	91241400	chr4	91240832	91241862	341252	61319.1	+	-	BND	LOW	341252_1	N	N[chr4:91241573[	341252_2	N	]chr4:91240353]N	SVTYPE=BND;POS=91240353;STRANDS=+-:2358;IMPRECISE;CIPOS=-68,1047;CIEND=-740,290;CIPOS95=-68,163;CIEND95=-107,107;MATEID=341252_2;EVENT=341252;SU=2358;PE=2290;SR=68;ALG=SUM;AF=0.02455;NSAMP=718;MSQ=55.47;RETAINED;RECLASSIFIED;AC=718;AN=29246;NFAM=706	SVTYPE=BND;POS=91241573;STRANDS=+-:2358;IMPRECISE;CIPOS=-740,290;CIEND=-68,1047;CIPOS95=-107,107;CIEND95=-68,163;MATEID=341252_1;EVENT=341252;SECONDARY;SU=2358;PE=2290;SR=68;ALG=SUM;AF=0.02455;NSAMP=718;MSQ=55.47;RETAINED;RECLASSIFIED;AC=718;AN=29246;NFAM=706
chr4	91243990	91244009	chr4	91245423	91245436	341254	218.73	+	-	DEL	PASS	341254	N	<DEL>	.	.	.	SVTYPE=DEL;POS=91244000;SVLEN=-1432;END=91245432;STRANDS=+-:10;CIPOS=-10,9;CIEND=-9,4;CIPOS95=0,0;CIEND95=0,0;SU=10;PE=6;SR=4;ALG=PROD;AF=3.419e-05;NSAMP=1;MSQ=218.73;AC=1;AN=29246;NFAM=1	.
chr4	91264808	91264811	chr4	91337853	91337856	513223	4984.92	-	+	BND	PASS	513223_1	N	]chr4:91337855]N	513223_2	N	N[chr4:91264811[	SVTYPE=BND;POS=91264811;STRANDS=-+:468;CIPOS=-2,1;CIEND=-2,1;CIPOS95=0,0;CIEND95=0,0;MATEID=513223_2;EVENT=513223;SU=468;PE=254;SR=214;ALG=PROD;AF=0.0003419;NSAMP=9;MSQ=324.49;RECLASSIFIED;AC=10;AN=29246;NFAM=9	SVTYPE=BND;POS=91337855;STRANDS=-+:468;CIPOS=-2,1;CIEND=-2,1;CIPOS95=0,0;CIEND95=0,0;MATEID=513223_1;EVENT=513223;SECONDARY;SU=468;PE=254;SR=214;ALG=PROD;AF=0.0003419;NSAMP=9;MSQ=324.49;RECLASSIFIED;AC=10;AN=29246;NFAM=9
chr4	91274811	91274824	chr4	91486726	91486740	341256	89.54	+	-	DEL	PASS	341256	N	<DEL>	.	.	.	SVTYPE=DEL;POS=91274817;SVLEN=-211918;END=91486735;STRANDS=+-:11;IMPRECISE;CIPOS=-6,7;CIEND=-9,5;CIPOS95=-1,0;CIEND95=0,0;SU=11;PE=7;SR=4;ALG=PROD;AF=3.419e-05;NSAMP=1;MSQ=89.54;AC=1;AN=29246;NFAM=1	.
chr4	91294394	91294397	chr4	91294960	91294979	341258	962.78	+	-	BND	PASS	341258_1	N	N[chr4:91294971[	341258_2	N	]chr4:91294396]N	SVTYPE=BND;POS=91294396;STRANDS=+-:36;CIPOS=-2,1;CIEND=-10,9;CIPOS95=0,0;CIEND95=0,0;MATEID=341258_2;EVENT=341258;SU=36;PE=21;SR=15;ALG=PROD;AF=0.0001026;NSAMP=3;MSQ=319.33;RECLASSIFIED;AC=3;AN=29246;NFAM=3	SVTYPE=BND;POS=91294971;STRANDS=+-:36;CIPOS=-10,9;CIEND=-2,1;CIPOS95=0,0;CIEND95=0,0;MATEID=341258_1;EVENT=341258;SECONDARY;SU=36;PE=21;SR=15;ALG=PROD;AF=0.0001026;NSAMP=3;MSQ=319.33;RECLASSIFIED;AC=3;AN=29246;NFAM=3
chr4	91304827	91304873	chr4	91305876	91305923	341259	662.53	+	-	DEL	PASS	341259	N	<DEL>	.	.	.	SVTYPE=DEL;POS=91304850;SVLEN=-1050;END=91305900;STRANDS=+-:32;CIPOS=-23,23;CIEND=-24,23;CIPOS95=0,0;CIEND95=0,0;SU=32;PE=17;SR=15;ALG=PROD;AF=3.419e-05;NSAMP=1;MSQ=359.63;AC=1;AN=29246;NFAM=1	.
chr4	91305678	91305686	chr4	91306058	91306072	341260	1155.4	+	-	BND	LOW	341260_1	N	N[chr4:91306066[	341260_2	N	]chr4:91305678]N	SVTYPE=BND;POS=91305678;STRANDS=+-:5;IMPRECISE;CIPOS=0,8;CIEND=-7,7;CIPOS95=0,2;CIEND95=0,1;MATEID=341260_2;EVENT=341260;SU=5;PE=0;SR=5;ALG=PROD;AF=0.001368;NSAMP=40;MSQ=23.24;RECLASSIFIED;AC=40;AN=29246;NFAM=40	SVTYPE=BND;POS=91306066;STRANDS=+-:5;IMPRECISE;CIPOS=-7,7;CIEND=0,8;CIPOS95=0,1;CIEND95=0,2;MATEID=341260_1;EVENT=341260;SECONDARY;SU=5;PE=0;SR=5;ALG=PROD;AF=0.001368;NSAMP=40;MSQ=23.24;RECLASSIFIED;AC=40;AN=29246;NFAM=40
chr4	91324763	91324782	chr4	91326655	91326674	588421	24.3	+	+	INV	LOW	588421	N	<INV>	.	.	.	SVTYPE=INV;POS=91324773;SVLEN=1892;END=91326665;STRANDS=++:3,--:5;IMPRECISE;CIPOS=-10,9;CIEND=-10,9;CIPOS95=-1,1;CIEND95=-1,0;SU=8;PE=6;SR=2;ALG=PROD;AF=6.839e-05;NSAMP=2;MSQ=11.21;AC=2;AN=29246;NFAM=2	.
chr4	91326335	91326346	chr4	91326523	91326534	341262	1606.02	+	-	BND	LOW	341262_1	N	N[chr4:91326530[	341262_2	N	]chr4:91326341]N	SVTYPE=BND;POS=91326341;STRANDS=+-:35;CIPOS=-6,5;CIEND=-6,5;CIPOS95=0,0;CIEND95=0,0;MATEID=341262_2;EVENT=341262;SU=35;PE=2;SR=33;ALG=PROD;AF=0.0003761;NSAMP=11;MSQ=145.62;RECLASSIFIED;AC=11;AN=29246;NFAM=11	SVTYPE=BND;POS=91326530;STRANDS=+-:35;CIPOS=-6,5;CIEND=-6,5;CIPOS95=0,0;CIEND95=0,0;MATEID=341262_1;EVENT=341262;SECONDARY;SU=35;PE=2;SR=33;ALG=PROD;AF=0.0003761;NSAMP=11;MSQ=145.62;RECLASSIFIED;AC=11;AN=29246;NFAM=11
chr4	91345109	91345126	chr4	91346259	91346276	588422	21.04	+	+	INV	LOW	588422	N	<INV>	.	.	.	SVTYPE=INV;POS=91345119;SVLEN=1150;END=91346269;STRANDS=++:1,--:4;IMPRECISE;CIPOS=-10,7;CIEND=-10,7;CIPOS95=-4,1;CIEND95=-4,0;SU=5;PE=4;SR=1;ALG=PROD;AF=3.419e-05;NSAMP=1;MSQ=20.89;AC=1;AN=29246;NFAM=1	.
chr4	91354314	91354323	chr4	91355057	91355116	341263	4364.27	+	-	DEL	PASS	341263	N	<DEL>	.	.	.	SVTYPE=DEL;POS=91354316;SVLEN=-771;END=91355087;STRANDS=+-:175;CIPOS=-2,7;CIEND=-30,29;CIPOS95=0,0;CIEND95=0,0;SU=175;PE=104;SR=71;ALG=PROD;AF=0.0001026;NSAMP=3;MSQ=874.22;AC=3;AN=29246;NFAM=3	.
chr4	91356927	91356936	chr4	91361414	91361421	341264	4217.1	+	-	DEL	PASS	341264	N	<DEL>	.	.	.	SVTYPE=DEL;POS=91356932;SVLEN=-4487;END=91361419;STRANDS=+-:152;CIPOS=-5,4;CIEND=-5,2;CIPOS95=0,0;CIEND95=0,0;SU=152;PE=96;SR=56;ALG=PROD;AF=0.0002052;NSAMP=6;MSQ=492.06;AC=6;AN=29246;NFAM=6	.
chr4	91359093	91359094	chr4	91364062	91364063	341265	478675.0	+	-	DEL	PASS	341265	N	<DEL>	.	.	.	SVTYPE=DEL;POS=91359094;SVLEN=-4969;END=91364063;STRANDS=+-:10733;CIPOS=-1,0;CIEND=-1,0;CIPOS95=0,0;CIEND95=0,0;SU=10733;PE=9849;SR=884;AF=0.01535;NSAMP=444;MSQ=577.09;MEDGQR=4.45;Q10GQR=4.28;AC=449;AN=29246;NFAM=423	.
chr4	91363257	91363266	chr4	91389496	91389510	513224	142.42	-	+	DUP	PASS	513224	N	<DUP>	.	.	.	SVTYPE=DUP;POS=91363262;SVLEN=26241;END=91389503;STRANDS=-+:15;CIPOS=-5,4;CIEND=-7,7;CIPOS95=0,0;CIEND95=0,0;SU=15;PE=11;SR=4;ALG=PROD;AF=3.419e-05;NSAMP=1;MSQ=130.43;AC=1;AN=29246;NFAM=1	.
chr4	91363349	91363365	chr6	138147917	138147933	79709	5243.31	-	+	BND	LOW	79709_1	N	]chr6:138147925]N	79709_2	N	N[chr4:91363358[	SVTYPE=BND;POS=91363358;STRANDS=-+:73;CIPOS=-8,8;CIEND=-8,8;CIPOS95=0,0;CIEND95=0,0;MATEID=79709_2;EVENT=79709;SU=73;PE=0;SR=73;ALG=PROD;AF=0.00489;NSAMP=143;MSQ=19.57;AC=143;AN=29246;NFAM=140	SVTYPE=BND;POS=138147925;STRANDS=-+:73;CIPOS=-8,8;CIEND=-8,8;CIPOS95=0,0;CIEND95=0,0;MATEID=79709_1;EVENT=79709;SECONDARY;SU=73;PE=0;SR=73;ALG=PROD;AF=0.00489;NSAMP=143;MSQ=19.57;AC=143;AN=29246;NFAM=140
chr4	91366742	91366761	chr4	91366799	91366818	341266	980.11	+	-	BND	LOW	341266_1	N	N[chr4:91366810[	341266_2	N	]chr4:91366752]N	SVTYPE=BND;POS=91366752;STRANDS=+-:36;CIPOS=-10,9;CIEND=-10,9;CIPOS95=0,0;CIEND95=0,0;MATEID=341266_2;EVENT=341266;SU=36;PE=0;SR=36;ALG=PROD;AF=0.0001368;NSAMP=4;MSQ=245;RECLASSIFIED;AC=4;AN=29246;NFAM=2	SVTYPE=BND;POS=91366810;STRANDS=+-:36;CIPOS=-10,9;CIEND=-10,9;CIPOS95=0,0;CIEND95=0,0;MATEID=341266_1;EVENT=341266;SECONDARY;SU=36;PE=0;SR=36;ALG=PROD;AF=0.0001368;NSAMP=4;MSQ=245;RECLASSIFIED;AC=4;AN=29246;NFAM=2
chr4	91369999	91370075	chr4	91370674	91370763	588423	12.18	+	+	INV	LOW	588423	N	<INV>	.	.	.	SVTYPE=INV;POS=91370075;SVLEN=630;END=91370705;STRANDS=++:2,--:2;IMPRECISE;CIPOS=-76,0;CIEND=-31,58;CIPOS95=-65,0;CIEND95=-31,47;SU=4;PE=4;SR=0;ALG=PROD;AF=3.419e-05;NSAMP=1;MSQ=12.11;AC=1;AN=29246;NFAM=1	.
chr4	91376928	91377266	chr4	91381404	91381777	341268	658.95	+	-	DEL	PASS	341268	N	<DEL>	.	.	.	SVTYPE=DEL;POS=91376958;SVLEN=-4793;END=91381751;STRANDS=+-:22;IMPRECISE;CIPOS=-30,308;CIEND=-347,26;CIPOS95=-30,49;CIEND95=-76,26;SU=22;PE=22;SR=0;ALG=PROD;AF=3.419e-05;NSAMP=1;MSQ=371.46;AC=1;AN=29246;NFAM=1	.
chr4	91379063	91379534	chr4	91465306	91465634	588424	68.82	-	-	BND	LOW	588424_1	N	[chr4:91465626[N	588424_2	N	[chr4:91379526[N	SVTYPE=BND;POS=91379526;STRANDS=--:6;IMPRECISE;CIPOS=-462,9;CIEND=-319,9;CIPOS95=-149,1;CIEND95=-71,2;MATEID=588424_2;EVENT=588424;SU=6;PE=6;SR=0;ALG=PROD;AF=3.419e-05;NSAMP=1;MSQ=68.82;AC=1;AN=29246;NFAM=1	SVTYPE=BND;POS=91465626;STRANDS=--:6;IMPRECISE;CIPOS=-319,9;CIEND=-462,9;CIPOS95=-71,2;CIEND95=-149,1;MATEID=588424_1;EVENT=588424;SECONDARY;SU=6;PE=6;SR=0;ALG=PROD;AF=3.419e-05;NSAMP=1;MSQ=68.82;AC=1;AN=29246;NFAM=1
chr4	91379705	91380326	chr4	91404936	91405362	513225	74.37	-	+	BND	LOW	513225_1	N	]chr4:91404946]N	513225_2	N	N[chr4:91380318[	SVTYPE=BND;POS=91380318;STRANDS=-+:7;IMPRECISE;CIPOS=-612,9;CIEND=-10,416;CIPOS95=-159,1;CIEND95=-1,119;MATEID=513225_2;EVENT=513225;SU=7;PE=7;SR=0;ALG=PROD;AF=3.419e-05;NSAMP=1;MSQ=38.14;RECLASSIFIED;AC=1;AN=29246;NFAM=1	SVTYPE=BND;POS=91404946;STRANDS=-+:7;IMPRECISE;CIPOS=-10,416;CIEND=-612,9;CIPOS95=-1,119;CIEND95=-159,1;MATEID=513225_1;EVENT=513225;SECONDARY;SU=7;PE=7;SR=0;ALG=PROD;AF=3.419e-05;NSAMP=1;MSQ=38.14;RECLASSIFIED;AC=1;AN=29246;NFAM=1
chr4	91379749	91380269	chr4	91465524	91466019	588425	4.64	+	+	BND	LOW	588425_1	N	N]chr4:91465534]	588425_2	N	N]chr4:91379759]	SVTYPE=BND;POS=91379759;STRANDS=++:4;IMPRECISE;CIPOS=-10,510;CIEND=-10,485;CIPOS95=-1,170;CIEND95=-1,159;MATEID=588425_2;EVENT=588425;SU=4;PE=4;SR=0;ALG=PROD;AF=3.419e-05;NSAMP=1;MSQ=4.64;AC=1;AN=29246;NFAM=1	SVTYPE=BND;POS=91465534;STRANDS=++:4;IMPRECISE;CIPOS=-10,485;CIEND=-10,510;CIPOS95=-1,159;CIEND95=-1,170;MATEID=588425_1;EVENT=588425;SECONDARY;SU=4;PE=4;SR=0;ALG=PROD;AF=3.419e-05;NSAMP=1;MSQ=4.64;AC=1;AN=29246;NFAM=1
chr4	91380528	91381012	chr4	91404843	91405220	341269	56.45	+	-	BND	LOW	341269_1	N	N[chr4:91405192[	341269_2	N	]chr4:91380558]N	SVTYPE=BND;POS=91380558;STRANDS=+-:11;IMPRECISE;CIPOS=-30,454;CIEND=-348,29;CIPOS95=-30,115;CIEND95=-65,29;MATEID=341269_2;EVENT=341269;SU=11;PE=11;SR=0;ALG=PROD;AF=3.419e-05;NSAMP=1;MSQ=35.75;RECLASSIFIED;AC=1;AN=29246;NFAM=1	SVTYPE=BND;POS=91405192;STRANDS=+-:11;IMPRECISE;CIPOS=-348,29;CIEND=-30,454;CIPOS95=-65,29;CIEND95=-30,115;MATEID=341269_1;EVENT=341269;SECONDARY;SU=11;PE=11;SR=0;ALG=PROD;AF=3.419e-05;NSAMP=1;MSQ=35.75;RECLASSIFIED;AC=1;AN=29246;NFAM=1
chr4	91383347	91383352	chr4	91384353	91384357	341270	7241.03	+	-	BND	PASS	341270_1	N	N[chr4:91384357[	341270_2	N	]chr4:91383350]N	SVTYPE=BND;POS=91383350;STRANDS=+-:305;CIPOS=-3,2;CIEND=-3,1;CIPOS95=0,0;CIEND95=0,0;MATEID=341270_2;EVENT=341270;SU=305;PE=174;SR=131;ALG=PROD;AF=0.0004445;NSAMP=13;MSQ=460.83;RECLASSIFIED;AC=13;AN=29246;NFAM=13	SVTYPE=BND;POS=91384357;STRANDS=+-:305;CIPOS=-3,1;CIEND=-3,2;CIPOS95=0,0;CIEND95=0,0;MATEID=341270_1;EVENT=341270;SECONDARY;SU=305;PE=174;SR=131;ALG=PROD;AF=0.0004445;NSAMP=13;MSQ=460.83;RECLASSIFIED;AC=13;AN=29246;NFAM=13
chr4	91387206	91387225	chr4	91387323	91387337	341271	286.4	+	-	DEL	PASS	341271	N	<DEL>	.	.	.	SVTYPE=DEL;POS=91387216;SVLEN=-112;END=91387328;STRANDS=+-:10;CIPOS=-10,9;CIEND=-5,9;CIPOS95=0,0;CIEND95=0,0;SU=10;PE=0;SR=10;ALG=PROD;AF=3.42e-05;NSAMP=1;MSQ=236.7;AC=1;AN=29242;NFAM=1	.
chr4	91392358	91392367	chr5	51749145	51749154	78392	255.96	-	+	BND	LOW	78392_1	N	]chr5:51749150]N	78392_2	N	N[chr4:91392364[	SVTYPE=BND;POS=91392364;STRANDS=-+:7;CIPOS=-5,4;CIEND=-5,4;CIPOS95=0,0;CIEND95=0,0;MATEID=78392_2;EVENT=78392;SU=7;PE=0;SR=7;ALG=PROD;AF=0.0004787;NSAMP=14;MSQ=15.42;AC=14;AN=29246;NFAM=14	SVTYPE=BND;POS=51749150;STRANDS=-+:7;CIPOS=-5,4;CIEND=-5,4;CIPOS95=0,0;CIEND95=0,0;MATEID=78392_1;EVENT=78392;SECONDARY;SU=7;PE=0;SR=7;ALG=PROD;AF=0.0004787;NSAMP=14;MSQ=15.42;AC=14;AN=29246;NFAM=14
chr4	91393860	91393863	chr4	91398792	91398796	341272	847.38	+	-	DEL	PASS	341272	N	<DEL>	.	.	.	SVTYPE=DEL;POS=91393862;SVLEN=-4933;END=91398795;STRANDS=+-:33;CIPOS=-2,1;CIEND=-3,1;CIPOS95=0,0;CIEND95=0,0;SU=33;PE=21;SR=12;ALG=PROD;AF=3.419e-05;NSAMP=1;MSQ=815.32;AC=1;AN=29246;NFAM=1	.
chr4	91418393	91418395	chr4	91425687	91425689	341276	22025.6	+	-	DEL	PASS	341276	N	<DEL>	.	.	.	SVTYPE=DEL;POS=91418394;SVLEN=-7295;END=91425689;STRANDS=+-:1024;CIPOS=-1,1;CIEND=-2,0;CIPOS95=0,0;CIEND95=0,0;SU=1024;PE=595;SR=429;ALG=PROD;AF=0.001607;NSAMP=47;MSQ=365.56;AC=47;AN=29246;NFAM=46	.
chr4	91442432	91442753	chr4	91449249	91449704	341278	191.75	+	-	DEL	PASS	341278	N	<DEL>	.	.	.	SVTYPE=DEL;POS=91442442;SVLEN=-7253;END=91449695;STRANDS=+-:5;IMPRECISE;CIPOS=-10,311;CIEND=-446,9;CIPOS95=-2,113;CIEND95=-121,0;SU=5;PE=5;SR=0;ALG=PROD;AF=3.419e-05;NSAMP=1;MSQ=191.74;AC=1;AN=29246;NFAM=1	.
chr4	91463907	91464445	chr4	91543006	91543448	588426	4.6	-	-	BND	LOW	588426_1	N	[chr4:91543440[N	588426_2	N	[chr4:91464437[N	SVTYPE=BND;POS=91464437;STRANDS=--:5;IMPRECISE;CIPOS=-529,9;CIEND=-433,9;CIPOS95=-158,1;CIEND95=-139,1;MATEID=588426_2;EVENT=588426;SU=5;PE=5;SR=0;ALG=PROD;AF=3.419e-05;NSAMP=1;MSQ=4.6;AC=1;AN=29246;NFAM=1	SVTYPE=BND;POS=91543440;STRANDS=--:5;IMPRECISE;CIPOS=-433,9;CIEND=-529,9;CIPOS95=-139,1;CIEND95=-158,1;MATEID=588426_1;EVENT=588426;SECONDARY;SU=5;PE=5;SR=0;ALG=PROD;AF=3.419e-05;NSAMP=1;MSQ=4.6;AC=1;AN=29246;NFAM=1
chr4	91464315	91464331	chr4	92278378	92278394	513227	69.6	-	+	DUP	PASS	513227	N	<DUP>	.	.	.	SVTYPE=DUP;POS=91464325;SVLEN=814060;END=92278385;STRANDS=-+:10;IMPRECISE;CIPOS=-10,6;CIEND=-7,9;CIPOS95=-1,0;CIEND95=-1,1;SU=10;PE=7;SR=3;ALG=PROD;AF=3.419e-05;NSAMP=1;MSQ=69.13;AC=1;AN=29246;NFAM=1	.
chr4	91469870	91470050	chr4	91471081	91471396	513228	55.77	-	+	DUP	PASS	513228	N	<DUP>	.	.	.	SVTYPE=DUP;POS=91470041;SVLEN=1050;END=91471091;STRANDS=-+:8;IMPRECISE;CIPOS=-171,9;CIEND=-10,305;CIPOS95=-55,3;CIEND95=-2,58;SU=8;PE=8;SR=0;ALG=PROD;AF=3.419e-05;NSAMP=1;MSQ=50.4;AC=1;AN=29246;NFAM=1	.
chr4	91474754	91474763	chr4	91474815	91474824	341280	50584.6	+	-	BND	LOW	341280_1	N	N[chr4:91474821[	341280_2	N	]chr4:91474759]N	SVTYPE=BND;POS=91474759;STRANDS=+-:7;CIPOS=-5,4;CIEND=-5,4;CIPOS95=0,0;CIEND95=0,0;MATEID=341280_2;EVENT=341280;SU=7;PE=0;SR=7;ALG=PROD;AF=0.03207;NSAMP=576;MSQ=28.32;RECLASSIFIED;AC=888;AN=27686;NFAM=567	SVTYPE=BND;POS=91474821;STRANDS=+-:7;CIPOS=-5,4;CIEND=-5,4;CIPOS95=0,0;CIEND95=0,0;MATEID=341280_1;EVENT=341280;SECONDARY;SU=7;PE=0;SR=7;ALG=PROD;AF=0.03207;NSAMP=576;MSQ=28.32;RECLASSIFIED;AC=888;AN=27686;NFAM=567
chr4	91482422	91482441	chr13	103905735	103905754	74972	105856.0	+	+	BND	LOW	74972_1	N	N]chr13:103905745]	74972_2	N	N]chr4:91482432]	SVTYPE=BND;POS=91482432;STRANDS=++:6;IMPRECISE;CIPOS=-10,9;CIEND=-10,9;CIPOS95=-1,1;CIEND95=-1,1;MATEID=74972_2;EVENT=74972;SU=6;PE=4;SR=2;ALG=PROD;AF=0.04455;NSAMP=1299;MSQ=49.63;AC=1303;AN=29246;NFAM=1262	SVTYPE=BND;POS=103905745;STRANDS=++:6;IMPRECISE;CIPOS=-10,9;CIEND=-10,9;CIPOS95=-1,1;CIEND95=-1,1;MATEID=74972_1;EVENT=74972;SECONDARY;SU=6;PE=4;SR=2;ALG=PROD;AF=0.04455;NSAMP=1299;MSQ=49.63;AC=1303;AN=29246;NFAM=1262
chr4	91488822	91488867	chr4	91489465	91489512	341281	1285.6	+	-	DEL	PASS	341281	N	<DEL>	.	.	.	SVTYPE=DEL;POS=91488845;SVLEN=-644;END=91489489;STRANDS=+-:55;CIPOS=-23,22;CIEND=-24,23;CIPOS95=0,0;CIEND95=0,0;SU=55;PE=30;SR=25;ALG=PROD;AF=0.0001026;NSAMP=3;MSQ=428.53;AC=3;AN=29246;NFAM=2	.
chr4	91489787	91489804	chr19	18334849	18334866	77153	2699.2	-	-	BND	LOW	77153_1	N	[chr19:18334859[N	77153_2	N	[chr4:91489797[N	SVTYPE=BND;POS=91489797;STRANDS=--:22;CIPOS=-9,8;CIEND=-9,8;CIPOS95=0,0;CIEND95=0,0;MATEID=77153_2;EVENT=77153;SU=22;PE=0;SR=22;ALG=PROD;AF=0.002052;NSAMP=60;MSQ=32.49;AC=60;AN=29246;NFAM=59	SVTYPE=BND;POS=18334859;STRANDS=--:22;CIPOS=-9,8;CIEND=-9,8;CIPOS95=0,0;CIEND95=0,0;MATEID=77153_1;EVENT=77153;SECONDARY;SU=22;PE=0;SR=22;ALG=PROD;AF=0.002052;NSAMP=60;MSQ=32.49;AC=60;AN=29246;NFAM=59
chr4	91490083	91490088	chr4	91497136	91497141	341282	479.55	+	-	DEL	PASS	341282	N	<DEL>	.	.	.	SVTYPE=DEL;POS=91490086;SVLEN=-7054;END=91497140;STRANDS=+-:22;CIPOS=-3,2;CIEND=-4,1;CIPOS95=0,0;CIEND95=0,0;SU=22;PE=12;SR=10;ALG=PROD;AF=3.419e-05;NSAMP=1;MSQ=479.55;AC=1;AN=29246;NFAM=1	.
chr4	91493110	91493110	chr4	91493244	91493244	341283	47964.1	+	-	BND	LOW	341283_1	N	N[chr4:91493245[	341283_2	N	]chr4:91493110]N	SVTYPE=BND;POS=91493110;STRANDS=+-:1827;CIPOS=0,0;CIEND=0,0;CIPOS95=0,0;CIEND95=0,0;MATEID=341283_2;EVENT=341283;SU=1827;PE=20;SR=1807;ALG=PROD;AF=0.006531;NSAMP=190;MSQ=225.38;RECLASSIFIED;AC=191;AN=29244;NFAM=188	SVTYPE=BND;POS=91493245;STRANDS=+-:1827;CIPOS=0,0;CIEND=0,0;CIPOS95=0,0;CIEND95=0,0;MATEID=341283_1;EVENT=341283;SECONDARY;SU=1827;PE=20;SR=1807;ALG=PROD;AF=0.006531;NSAMP=190;MSQ=225.38;RECLASSIFIED;AC=191;AN=29244;NFAM=188
chr4	91496572	91496581	chr4	91496810	91496819	341285	1407.71	+	-	BND	LOW	341285_1	N	N[chr4:91496816[	341285_2	N	]chr4:91496577]N	SVTYPE=BND;POS=91496577;STRANDS=+-:7;CIPOS=-5,4;CIEND=-5,4;CIPOS95=0,0;CIEND95=0,0;MATEID=341285_2;EVENT=341285;SU=7;PE=0;SR=7;ALG=PROD;AF=0.001061;NSAMP=31;MSQ=34.24;RECLASSIFIED;AC=31;AN=29216;NFAM=31	SVTYPE=BND;POS=91496816;STRANDS=+-:7;CIPOS=-5,4;CIEND=-5,4;CIPOS95=0,0;CIEND95=0,0;MATEID=341285_1;EVENT=341285;SECONDARY;SU=7;PE=0;SR=7;ALG=PROD;AF=0.001061;NSAMP=31;MSQ=34.24;RECLASSIFIED;AC=31;AN=29216;NFAM=31
chr4	91496595	91496595	chr4	91496660	91496660	341284	96294.0	+	-	BND	LOW	341284_1	N	N[chr4:91496661[	341284_2	N	]chr4:91496595]N	SVTYPE=BND;POS=91496595;STRANDS=+-:2051;CIPOS=0,0;CIEND=0,0;CIPOS95=0,0;CIEND95=0,0;MATEID=341284_2;EVENT=341284;SU=2051;PE=9;SR=2042;ALG=PROD;AF=0.05483;NSAMP=1331;MSQ=29.52;RECLASSIFIED;AC=1577;AN=28762;NFAM=1268	SVTYPE=BND;POS=91496661;STRANDS=+-:2051;CIPOS=0,0;CIEND=0,0;CIPOS95=0,0;CIEND95=0,0;MATEID=341284_1;EVENT=341284;SECONDARY;SU=2051;PE=9;SR=2042;ALG=PROD;AF=0.05483;NSAMP=1331;MSQ=29.52;RECLASSIFIED;AC=1577;AN=28762;NFAM=1268
chr4	91496630	91496706	chr4	91496864	91497555	588427	233.03	+	+	BND	LOW	588427_1	N	N]chr4:91496874]	588427_2	N	N]chr4:91496640]	SVTYPE=BND;POS=91496640;STRANDS=++:5;IMPRECISE;CIPOS=-10,66;CIEND=-10,681;CIPOS95=0,61;CIEND95=-1,139;MATEID=588427_2;EVENT=588427;SU=5;PE=5;SR=0;ALG=PROD;AF=3.423e-05;NSAMP=1;MSQ=6.93;AC=1;AN=29216;NFAM=1	SVTYPE=BND;POS=91496874;STRANDS=++:5;IMPRECISE;CIPOS=-10,681;CIEND=-10,66;CIPOS95=-1,139;CIEND95=0,61;MATEID=588427_1;EVENT=588427;SECONDARY;SU=5;PE=5;SR=0;ALG=PROD;AF=3.423e-05;NSAMP=1;MSQ=6.93;AC=1;AN=29216;NFAM=1
chr4	91499622	91499629	chr4	91499724	91499734	341286	1807.43	+	-	BND	LOW	341286_1	N	N[chr4:91499730[	341286_2	N	]chr4:91499626]N	SVTYPE=BND;POS=91499626;STRANDS=+-:75;CIPOS=-4,3;CIEND=-5,5;CIPOS95=0,0;CIEND95=0,0;MATEID=341286_2;EVENT=341286;SU=75;PE=0;SR=75;ALG=PROD;AF=0.0002735;NSAMP=8;MSQ=202.27;RECLASSIFIED;AC=8;AN=29246;NFAM=8	SVTYPE=BND;POS=91499730;STRANDS=+-:75;CIPOS=-5,5;CIEND=-4,3;CIPOS95=0,0;CIEND95=0,0;MATEID=341286_1;EVENT=341286;SECONDARY;SU=75;PE=0;SR=75;ALG=PROD;AF=0.0002735;NSAMP=8;MSQ=202.27;RECLASSIFIED;AC=8;AN=29246;NFAM=8
chr4	91502406	91502425	chr4	91502496	91502515	588428	180.41	+	+	INV	LOW	588428	N	<INV>	.	.	.	SVTYPE=INV;POS=91502416;SVLEN=90;END=91502506;STRANDS=++:2,--:2;IMPRECISE;CIPOS=-10,9;CIEND=-10,9;CIPOS95=-3,3;CIEND95=-3,3;SU=4;PE=3;SR=1;ALG=PROD;AF=0.0003419;NSAMP=10;MSQ=14.37;AC=10;AN=29246;NFAM=10	.
chr4	91506371	91506377	chr4	91526635	91526654	513230	249.45	-	+	DUP	PASS	513230	N	<DUP>	.	.	.	SVTYPE=DUP;POS=91506376;SVLEN=20269;END=91526645;STRANDS=-+:22;CIPOS=-5,1;CIEND=-10,9;CIPOS95=0,0;CIEND95=0,0;SU=22;PE=15;SR=7;ALG=PROD;AF=3.419e-05;NSAMP=1;MSQ=244.88;AC=1;AN=29246;NFAM=1	.
chr4	91513353	91513372	chr4	91513427	91513446	341287	1070.25	+	-	BND	PASS	341287_1	N	N[chr4:91513438[	341287_2	N	]chr4:91513363]N	SVTYPE=BND;POS=91513363;STRANDS=+-:40;CIPOS=-10,9;CIEND=-10,9;CIPOS95=0,0;CIEND95=0,0;MATEID=341287_2;EVENT=341287;SU=40;PE=0;SR=40;ALG=PROD;AF=0.0001368;NSAMP=4;MSQ=267.51;RECLASSIFIED;AC=4;AN=29246;NFAM=4	SVTYPE=BND;POS=91513438;STRANDS=+-:40;CIPOS=-10,9;CIEND=-10,9;CIPOS95=0,0;CIEND95=0,0;MATEID=341287_1;EVENT=341287;SECONDARY;SU=40;PE=0;SR=40;ALG=PROD;AF=0.0001368;NSAMP=4;MSQ=267.51;RECLASSIFIED;AC=4;AN=29246;NFAM=4
chr4	91517784	91517785	chr10	116893597	116893597	72731	138011.0	+	+	BND	LOW	72731_1	N	N]chr10:116893597]	72731_2	N	N]chr4:91517785]	SVTYPE=BND;POS=91517785;STRANDS=++:1415;CIPOS=-1,0;CIEND=0,0;CIPOS95=0,0;CIEND95=0,0;MATEID=72731_2;EVENT=72731;SU=1415;PE=0;SR=1415;AF=0.09198;NSAMP=2690;MSQ=29.78;AC=2690;AN=29246;NFAM=2605	SVTYPE=BND;POS=116893597;STRANDS=++:1415;CIPOS=0,0;CIEND=-1,0;CIPOS95=0,0;CIEND95=0,0;MATEID=72731_1;EVENT=72731;SECONDARY;SU=1415;PE=0;SR=1415;AF=0.09198;NSAMP=2690;MSQ=29.78;AC=2690;AN=29246;NFAM=2605
chr4	91524024	91524068	chr4	91524183	91524242	341289	658.42	+	-	DEL	PASS	341289	N	<DEL>	.	.	.	SVTYPE=DEL;POS=91524047;SVLEN=-166;END=91524213;STRANDS=+-:21;CIPOS=-23,21;CIEND=-30,29;CIPOS95=0,0;CIEND95=0,0;SU=21;PE=0;SR=21;ALG=PROD;AF=6.839e-05;NSAMP=2;MSQ=325.25;AC=2;AN=29246;NFAM=2	.
chr4	91524998	91525010	chr4	91530178	91530195	341290	1935.35	+	-	DEL	PASS	341290	N	<DEL>	.	.	.	SVTYPE=DEL;POS=91525003;SVLEN=-5185;END=91530188;STRANDS=+-:85;CIPOS=-5,7;CIEND=-10,7;CIPOS95=0,0;CIEND95=0,0;SU=85;PE=51;SR=34;ALG=PROD;AF=0.0001026;NSAMP=3;MSQ=448.55;AC=3;AN=29246;NFAM=3	.
chr4	91532843	91532888	chr4	91534652	91534697	341291	7451.24	+	-	BND	PASS	341291_1	N	N[chr4:91534677[	341291_2	N	]chr4:91532866]N	SVTYPE=BND;POS=91532866;STRANDS=+-:311;CIPOS=-23,22;CIEND=-24,21;CIPOS95=0,0;CIEND95=0,0;MATEID=341291_2;EVENT=341291;SU=311;PE=211;SR=100;ALG=PROD;AF=6.839e-05;NSAMP=2;MSQ=412.04;RECLASSIFIED;AC=2;AN=29246;NFAM=2	SVTYPE=BND;POS=91534677;STRANDS=+-:311;CIPOS=-24,21;CIEND=-23,22;CIPOS95=0,0;CIEND95=0,0;MATEID=341291_1;EVENT=341291;SECONDARY;SU=311;PE=211;SR=100;ALG=PROD;AF=6.839e-05;NSAMP=2;MSQ=412.04;RECLASSIFIED;AC=2;AN=29246;NFAM=2
chr4	91538669	91538726	chr8	57178782	57178839	80924	15632.9	-	-	BND	LOW	80924_1	N	[chr8:57178812[N	80924_2	N	[chr4:91538699[N	SVTYPE=BND;POS=91538699;STRANDS=--:8;CIPOS=-29,28;CIEND=-29,28;CIPOS95=0,0;CIEND95=0,0;MATEID=80924_2;EVENT=80924;SU=8;PE=0;SR=8;ALG=PROD;AF=0.01723;NSAMP=501;MSQ=23.73;AC=504;AN=29246;NFAM=492	SVTYPE=BND;POS=57178812;STRANDS=--:8;CIPOS=-29,28;CIEND=-29,28;CIPOS95=0,0;CIEND95=0,0;MATEID=80924_1;EVENT=80924;SECONDARY;SU=8;PE=0;SR=8;ALG=PROD;AF=0.01723;NSAMP=501;MSQ=23.73;AC=504;AN=29246;NFAM=492
chr4	91538670	91538687	chrX	94647028	94647045	82773	21812.5	-	+	BND	LOW	82773_1	N	]chrX:94647037]N	82773_2	N	N[chr4:91538680[	SVTYPE=BND;POS=91538680;STRANDS=-+:26;CIPOS=-9,8;CIEND=-9,8;CIPOS95=0,0;CIEND95=0,0;MATEID=82773_2;EVENT=82773;SU=26;PE=3;SR=23;ALG=PROD;AF=0.0184;NSAMP=538;MSQ=22.61;AC=538;AN=29246;NFAM=533	SVTYPE=BND;POS=94647037;STRANDS=-+:26;CIPOS=-9,8;CIEND=-9,8;CIPOS95=0,0;CIEND95=0,0;MATEID=82773_1;EVENT=82773;SECONDARY;SU=26;PE=3;SR=23;ALG=PROD;AF=0.0184;NSAMP=538;MSQ=22.61;AC=538;AN=29246;NFAM=533
chr4	91538689	91538706	chr8	116811992	116812009	81237	12417.4	-	-	BND	LOW	81237_1	N	[chr8:116812002[N	81237_2	N	[chr4:91538699[N	SVTYPE=BND;POS=91538699;STRANDS=--:4;CIPOS=-9,8;CIEND=-9,8;CIPOS95=0,0;CIEND95=0,0;MATEID=81237_2;EVENT=81237;SU=4;PE=0;SR=4;ALG=PROD;AF=0.01433;NSAMP=419;MSQ=22.48;AC=419;AN=29246;NFAM=414	SVTYPE=BND;POS=116812002;STRANDS=--:4;CIPOS=-9,8;CIEND=-9,8;CIPOS95=0,0;CIEND95=0,0;MATEID=81237_1;EVENT=81237;SECONDARY;SU=4;PE=0;SR=4;ALG=PROD;AF=0.01433;NSAMP=419;MSQ=22.48;AC=419;AN=29246;NFAM=414
chr4	91538700	91538708	chr4	154224088	154224096	341292	527026.0	+	-	BND	LOW	341292_1	N	N[chr4:154224093[	341292_2	N	]chr4:91538704]N	SVTYPE=BND;POS=91538704;STRANDS=+-:169;CIPOS=-4,4;CIEND=-4,4;CIPOS95=0,0;CIEND95=0,0;MATEID=341292_2;EVENT=341292;SU=169;PE=0;SR=169;ALG=PROD;AF=0.2177;NSAMP=6365;MSQ=50.66;RECLASSIFIED;AC=6367;AN=29246;NFAM=6060	SVTYPE=BND;POS=154224093;STRANDS=+-:169;CIPOS=-4,4;CIEND=-4,4;CIPOS95=0,0;CIEND95=0,0;MATEID=341292_1;EVENT=341292;SECONDARY;SU=169;PE=0;SR=169;ALG=PROD;AF=0.2177;NSAMP=6365;MSQ=50.66;RECLASSIFIED;AC=6367;AN=29246;NFAM=6060
chr4	91551688	91551695	chr4	91557149	91557156	341294	193498.0	+	-	DEL	PASS	341294	N	<DEL>	.	.	.	SVTYPE=DEL;POS=91551690;SVLEN=-5466;END=91557156;STRANDS=+-:6780;CIPOS=-2,5;CIEND=-7,0;CIPOS95=0,0;CIEND95=0,0;SU=6780;PE=6735;SR=45;ALG=PROD;AF=0.01238;NSAMP=360;MSQ=356.1;MEDGQR=3.83;Q10GQR=3.56;AC=362;AN=29246;NFAM=349	.
chr4	91551689	91551690	chr4	91554104	91554104	341293	28109.8	+	-	DEL	PASS	341293	N	<DEL>	.	.	.	SVTYPE=DEL;POS=91551689;SVLEN=-2415;END=91554104;STRANDS=+-:1015;CIPOS=0,1;CIEND=0,0;CIPOS95=0,0;CIEND95=0,0;SU=1015;PE=8;SR=1007;ALG=PROD;AF=0.009677;NSAMP=280;MSQ=68.63;AC=283;AN=29246;NFAM=272	.
chr4	91554146	91554146	chr4	91557156	91557156	341295	25182.4	+	-	DEL	PASS	341295	N	<DEL>	.	.	.	SVTYPE=DEL;POS=91554146;SVLEN=-3010;END=91557156;STRANDS=+-:1179;CIPOS=0,0;CIEND=0,0;CIPOS95=0,0;CIEND95=0,0;SU=1179;PE=0;SR=1179;ALG=PROD;AF=0.008791;NSAMP=254;MSQ=68.71;AC=257;AN=29234;NFAM=249	.
chr4	91564168	91564174	chr4	91564409	91564417	341296	3302.42	+	-	BND	PASS	341296_1	N	N[chr4:91564415[	341296_2	N	]chr4:91564172]N	SVTYPE=BND;POS=91564172;STRANDS=+-:96;CIPOS=-4,2;CIEND=-5,3;CIPOS95=0,0;CIEND95=0,0;MATEID=341296_2;EVENT=341296;SU=96;PE=9;SR=87;ALG=PROD;AF=0.0003077;NSAMP=9;MSQ=282.73;RECLASSIFIED;AC=9;AN=29246;NFAM=9	SVTYPE=BND;POS=91564415;STRANDS=+-:96;CIPOS=-5,3;CIEND=-4,2;CIPOS95=0,0;CIEND95=0,0;MATEID=341296_1;EVENT=341296;SECONDARY;SU=96;PE=9;SR=87;ALG=PROD;AF=0.0003077;NSAMP=9;MSQ=282.73;RECLASSIFIED;AC=9;AN=29246;NFAM=9
chr4	91566665	91566716	chr4	91566720	91566772	341297	338.83	+	-	BND	LOW	341297_1	N	N[chr4:91566747[	341297_2	N	]chr4:91566691]N	SVTYPE=BND;POS=91566691;STRANDS=+-:11;CIPOS=-26,25;CIEND=-26,26;CIPOS95=0,0;CIEND95=0,0;MATEID=341297_2;EVENT=341297;SU=11;PE=0;SR=11;ALG=PROD;AF=6.839e-05;NSAMP=2;MSQ=169.32;RECLASSIFIED;AC=2;AN=29246;NFAM=2	SVTYPE=BND;POS=91566747;STRANDS=+-:11;CIPOS=-26,26;CIEND=-26,25;CIPOS95=0,0;CIEND95=0,0;MATEID=341297_1;EVENT=341297;SECONDARY;SU=11;PE=0;SR=11;ALG=PROD;AF=6.839e-05;NSAMP=2;MSQ=169.32;RECLASSIFIED;AC=2;AN=29246;NFAM=2
chr4	91569575	91569581	chr4	91843323	91843330	513231	151.76	-	+	DUP	PASS	513231	N	<DUP>	.	.	.	SVTYPE=DUP;POS=91569579;SVLEN=273748;END=91843327;STRANDS=-+:18;CIPOS=-4,2;CIEND=-4,3;CIPOS95=0,0;CIEND95=0,0;SU=18;PE=10;SR=8;ALG=PROD;AF=3.419e-05;NSAMP=1;MSQ=151;AC=1;AN=29246;NFAM=1	.
chr4	91596107	91596120	chr4	91600556	91600568	341298	90.05	+	-	BND	LOW	341298_1	N	N[chr4:91600565[	341298_2	N	]chr4:91596113]N	SVTYPE=BND;POS=91596113;STRANDS=+-:12;CIPOS=-6,7;CIEND=-8,4;CIPOS95=0,0;CIEND95=0,0;MATEID=341298_2;EVENT=341298;SU=12;PE=8;SR=4;ALG=PROD;AF=3.42e-05;NSAMP=1;MSQ=77.39;RECLASSIFIED;AC=1;AN=29244;NFAM=1	SVTYPE=BND;POS=91600565;STRANDS=+-:12;CIPOS=-8,4;CIEND=-6,7;CIPOS95=0,0;CIEND95=0,0;MATEID=341298_1;EVENT=341298;SECONDARY;SU=12;PE=8;SR=4;ALG=PROD;AF=3.42e-05;NSAMP=1;MSQ=77.39;RECLASSIFIED;AC=1;AN=29244;NFAM=1
chr4	91616035	91616054	chr4	91616090	91616109	341300	120.91	+	-	BND	LOW	341300_1	N	N[chr4:91616101[	341300_2	N	]chr4:91616045]N	SVTYPE=BND;POS=91616045;STRANDS=+-:5;CIPOS=-10,9;CIEND=-10,9;CIPOS95=0,0;CIEND95=0,0;MATEID=341300_2;EVENT=341300;SU=5;PE=0;SR=5;ALG=PROD;AF=3.42e-05;NSAMP=1;MSQ=77.84;RECLASSIFIED;AC=1;AN=29240;NFAM=1	SVTYPE=BND;POS=91616101;STRANDS=+-:5;CIPOS=-10,9;CIEND=-10,9;CIPOS95=0,0;CIEND95=0,0;MATEID=341300_1;EVENT=341300;SECONDARY;SU=5;PE=0;SR=5;ALG=PROD;AF=3.42e-05;NSAMP=1;MSQ=77.84;RECLASSIFIED;AC=1;AN=29240;NFAM=1
chr4	91617214	91617273	chr4	91617376	91617435	341301	582.21	+	-	DEL	PASS	341301	N	<DEL>	.	.	.	SVTYPE=DEL;POS=91617244;SVLEN=-162;END=91617406;STRANDS=+-:23;CIPOS=-30,29;CIEND=-30,29;CIPOS95=0,0;CIEND95=0,0;SU=23;PE=0;SR=23;ALG=PROD;AF=0.0001026;NSAMP=3;MSQ=193.81;AC=3;AN=29246;NFAM=3	.
chr4	91621615	91621634	chr4	91621723	91621738	341302	272.72	+	-	BND	PASS	341302_1	N	N[chr4:91621730[	341302_2	N	]chr4:91621625]N	SVTYPE=BND;POS=91621625;STRANDS=+-:12;CIPOS=-10,9;CIEND=-6,9;CIPOS95=0,0;CIEND95=0,0;MATEID=341302_2;EVENT=341302;SU=12;PE=0;SR=12;ALG=PROD;AF=3.419e-05;NSAMP=1;MSQ=272.71;RECLASSIFIED;AC=1;AN=29246;NFAM=1	SVTYPE=BND;POS=91621730;STRANDS=+-:12;CIPOS=-6,9;CIEND=-10,9;CIPOS95=0,0;CIEND95=0,0;MATEID=341302_1;EVENT=341302;SECONDARY;SU=12;PE=0;SR=12;ALG=PROD;AF=3.419e-05;NSAMP=1;MSQ=272.71;RECLASSIFIED;AC=1;AN=29246;NFAM=1
chr4	91623702	91624499	chr4	91629003	91629614	341306	1390.68	+	-	DEL	PASS	341306	N	<DEL>	.	.	.	SVTYPE=DEL;POS=91623739;SVLEN=-5515;END=91629254;STRANDS=+-:55;IMPRECISE;CIPOS=-37,760;CIEND=-251,360;CIPOS95=-37,306;CIEND95=-251,328;SU=55;PE=55;SR=0;ALG=SUM;AF=6.839e-05;NSAMP=2;MSQ=233.8;AC=2;AN=29246;NFAM=2	.
chr4	91623815	91623834	chr4	91623884	91623903	341304	77.73	+	-	BND	LOW	341304_1	N	N[chr4:91623895[	341304_2	N	]chr4:91623825]N	SVTYPE=BND;POS=91623825;STRANDS=+-:5;CIPOS=-10,9;CIEND=-10,9;CIPOS95=0,0;CIEND95=0,0;MATEID=341304_2;EVENT=341304;SU=5;PE=0;SR=5;ALG=PROD;AF=3.419e-05;NSAMP=1;MSQ=77.71;RECLASSIFIED;AC=1;AN=29246;NFAM=1	SVTYPE=BND;POS=91623895;STRANDS=+-:5;CIPOS=-10,9;CIEND=-10,9;CIPOS95=0,0;CIEND95=0,0;MATEID=341304_1;EVENT=341304;SECONDARY;SU=5;PE=0;SR=5;ALG=PROD;AF=3.419e-05;NSAMP=1;MSQ=77.71;RECLASSIFIED;AC=1;AN=29246;NFAM=1
chr4	91624146	91624166	chr4	91626982	91627032	341305	212889.0	+	-	DEL	PASS	341305	N	<DEL>	.	.	.	SVTYPE=DEL;POS=91624150;SVLEN=-2878;END=91627028;STRANDS=+-:6415;CIPOS=-4,16;CIEND=-46,4;CIPOS95=0,0;CIEND95=0,0;SU=6415;PE=6414;SR=1;ALG=PROD;AF=0.0306;NSAMP=858;MSQ=130.85;MEDGQR=2.29;Q10GQR=2.01;AC=895;AN=29246;NFAM=805	.
chr4	91625656	91625923	chr4	91658847	91659319	588430	68.72	+	+	BND	LOW	588430_1	N	N]chr4:91658857]	588430_2	N	N]chr4:91625666]	SVTYPE=BND;POS=91625666;STRANDS=++:8;IMPRECISE;CIPOS=-10,257;CIEND=-10,462;CIPOS95=-2,59;CIEND95=-1,118;MATEID=588430_2;EVENT=588430;SU=8;PE=8;SR=0;ALG=PROD;AF=3.419e-05;NSAMP=1;MSQ=68.69;AC=1;AN=29246;NFAM=1	SVTYPE=BND;POS=91658857;STRANDS=++:8;IMPRECISE;CIPOS=-10,462;CIEND=-10,257;CIPOS95=-1,118;CIEND95=-2,59;MATEID=588430_1;EVENT=588430;SECONDARY;SU=8;PE=8;SR=0;ALG=PROD;AF=3.419e-05;NSAMP=1;MSQ=68.69;AC=1;AN=29246;NFAM=1
chr4	91627611	91628014	chr4	92440257	92440714	588431	47.78	-	-	BND	LOW	588431_1	N	[chr4:92440706[N	588431_2	N	[chr4:91628006[N	SVTYPE=BND;POS=91628006;STRANDS=--:6;IMPRECISE;CIPOS=-394,9;CIEND=-448,9;CIPOS95=-109,2;CIEND95=-108,2;MATEID=588431_2;EVENT=588431;SU=6;PE=6;SR=0;ALG=PROD;AF=3.419e-05;NSAMP=1;MSQ=47.78;AC=1;AN=29246;NFAM=1	SVTYPE=BND;POS=92440706;STRANDS=--:6;IMPRECISE;CIPOS=-448,9;CIEND=-394,9;CIPOS95=-108,2;CIEND95=-109,2;MATEID=588431_1;EVENT=588431;SECONDARY;SU=6;PE=6;SR=0;ALG=PROD;AF=3.419e-05;NSAMP=1;MSQ=47.78;AC=1;AN=29246;NFAM=1
chr4	91627638	91627657	chr4	91627702	91627721	341307	275.97	+	-	BND	PASS	341307_1	N	N[chr4:91627713[	341307_2	N	]chr4:91627648]N	SVTYPE=BND;POS=91627648;STRANDS=+-:5;CIPOS=-10,9;CIEND=-10,9;CIPOS95=0,0;CIEND95=0,0;MATEID=341307_2;EVENT=341307;SU=5;PE=0;SR=5;ALG=PROD;AF=3.419e-05;NSAMP=1;MSQ=272.71;RECLASSIFIED;AC=1;AN=29246;NFAM=1	SVTYPE=BND;POS=91627713;STRANDS=+-:5;CIPOS=-10,9;CIEND=-10,9;CIPOS95=0,0;CIEND95=0,0;MATEID=341307_1;EVENT=341307;SECONDARY;SU=5;PE=0;SR=5;ALG=PROD;AF=3.419e-05;NSAMP=1;MSQ=272.71;RECLASSIFIED;AC=1;AN=29246;NFAM=1
chr4	91628442	91628459	chr4	91628539	91628556	341308	155.8	+	-	DEL	PASS	341308	N	<DEL>	.	.	.	SVTYPE=DEL;POS=91628451;SVLEN=-97;END=91628548;STRANDS=+-:4;CIPOS=-9,8;CIEND=-9,8;CIPOS95=0,0;CIEND95=0,0;SU=4;PE=0;SR=4;ALG=PROD;AF=3.419e-05;NSAMP=1;MSQ=155.8;AC=1;AN=29246;NFAM=1	.
chr4	91628751	91629378	chr4	92444193	92444542	588432	51.54	-	-	BND	LOW	588432_1	N	[chr4:92444534[N	588432_2	N	[chr4:91629370[N	SVTYPE=BND;POS=91629370;STRANDS=--:8;IMPRECISE;CIPOS=-618,9;CIEND=-340,9;CIPOS95=-156,1;CIEND95=-110,2;MATEID=588432_2;EVENT=588432;SU=8;PE=8;SR=0;ALG=PROD;AF=3.419e-05;NSAMP=1;MSQ=50.59;AC=1;AN=29246;NFAM=1	SVTYPE=BND;POS=92444534;STRANDS=--:8;IMPRECISE;CIPOS=-340,9;CIEND=-618,9;CIPOS95=-110,2;CIEND95=-156,1;MATEID=588432_1;EVENT=588432;SECONDARY;SU=8;PE=8;SR=0;ALG=PROD;AF=3.419e-05;NSAMP=1;MSQ=50.59;AC=1;AN=29246;NFAM=1
chr4	91629596	91630141	chr4	92444211	92444752	588433	10.11	+	+	BND	LOW	588433_1	N	N]chr4:92444221]	588433_2	N	N]chr4:91629606]	SVTYPE=BND;POS=91629606;STRANDS=++:6;IMPRECISE;CIPOS=-10,535;CIEND=-10,531;CIPOS95=-1,180;CIEND95=-1,159;MATEID=588433_2;EVENT=588433;SU=6;PE=6;SR=0;ALG=PROD;AF=3.419e-05;NSAMP=1;MSQ=9.25;AC=1;AN=29246;NFAM=1	SVTYPE=BND;POS=92444221;STRANDS=++:6;IMPRECISE;CIPOS=-10,531;CIEND=-10,535;CIPOS95=-1,159;CIEND95=-1,180;MATEID=588433_1;EVENT=588433;SECONDARY;SU=6;PE=6;SR=0;ALG=PROD;AF=3.419e-05;NSAMP=1;MSQ=9.25;AC=1;AN=29246;NFAM=1
chr4	91638325	91638332	chr4	91638407	91638418	341310	1848.25	+	-	DEL	PASS	341310	N	<DEL>	.	.	.	SVTYPE=DEL;POS=91638329;SVLEN=-84;END=91638413;STRANDS=+-:70;CIPOS=-4,3;CIEND=-6,5;CIPOS95=0,0;CIEND95=0,0;SU=70;PE=0;SR=70;ALG=PROD;AF=0.000171;NSAMP=5;MSQ=253.59;AC=5;AN=29246;NFAM=4	.
chr4	91657227	91657658	chr4	92441134	92441604	341312	345.98	+	-	BND	LOW	341312_1	N	N[chr4:92441576[	341312_2	N	]chr4:91657257]N	SVTYPE=BND;POS=91657257;STRANDS=+-:17;IMPRECISE;CIPOS=-30,401;CIEND=-441,29;CIPOS95=-30,79;CIEND95=-119,29;MATEID=341312_2;EVENT=341312;SU=17;PE=17;SR=0;ALG=PROD;AF=0.0001026;NSAMP=3;MSQ=115.33;RECLASSIFIED;AC=3;AN=29246;NFAM=2	SVTYPE=BND;POS=92441576;STRANDS=+-:17;IMPRECISE;CIPOS=-441,29;CIEND=-30,401;CIPOS95=-119,29;CIEND95=-30,79;MATEID=341312_1;EVENT=341312;SECONDARY;SU=17;PE=17;SR=0;ALG=PROD;AF=0.0001026;NSAMP=3;MSQ=115.33;RECLASSIFIED;AC=3;AN=29246;NFAM=2
chr4	91658781	91659259	chr5	136543341	136543842	78798	160.63	+	-	BND	LOW	78798_1	N	N[chr5:136543834[	78798_2	N	]chr4:91658791]N	SVTYPE=BND;POS=91658791;STRANDS=+-:4;IMPRECISE;CIPOS=-10,468;CIEND=-492,9;CIPOS95=-1,152;CIEND95=-167,0;MATEID=78798_2;EVENT=78798;SU=4;PE=4;SR=0;ALG=PROD;AF=0.000171;NSAMP=5;MSQ=27.47;AC=5;AN=29246;NFAM=5	SVTYPE=BND;POS=136543834;STRANDS=+-:4;IMPRECISE;CIPOS=-492,9;CIEND=-10,468;CIPOS95=-167,0;CIEND95=-1,152;MATEID=78798_1;EVENT=78798;SECONDARY;SU=4;PE=4;SR=0;ALG=PROD;AF=0.000171;NSAMP=5;MSQ=27.47;AC=5;AN=29246;NFAM=5
chr4	91661621	91661627	chr4	91724871	91724877	513234	200.69	-	+	DUP	PASS	513234	N	<DUP>	.	.	.	SVTYPE=DUP;POS=91661625;SVLEN=63249;END=91724874;STRANDS=-+:18;CIPOS=-4,2;CIEND=-3,3;CIPOS95=0,0;CIEND95=0,0;SU=18;PE=10;SR=8;ALG=PROD;AF=6.839e-05;NSAMP=2;MSQ=92.44;AC=2;AN=29246;NFAM=2	.
chr4	91661825	91661830	chr4	91661929	91661934	341313	266.33	+	-	BND	PASS	341313_1	N	N[chr4:91661933[	341313_2	N	]chr4:91661828]N	SVTYPE=BND;POS=91661828;STRANDS=+-:11;CIPOS=-3,2;CIEND=-3,2;CIPOS95=0,0;CIEND95=0,0;MATEID=341313_2;EVENT=341313;SU=11;PE=0;SR=11;ALG=PROD;AF=3.419e-05;NSAMP=1;MSQ=263.69;RECLASSIFIED;AC=1;AN=29246;NFAM=1	SVTYPE=BND;POS=91661933;STRANDS=+-:11;CIPOS=-3,2;CIEND=-3,2;CIPOS95=0,0;CIEND95=0,0;MATEID=341313_1;EVENT=341313;SECONDARY;SU=11;PE=0;SR=11;ALG=PROD;AF=3.419e-05;NSAMP=1;MSQ=263.69;RECLASSIFIED;AC=1;AN=29246;NFAM=1
chr4	91676828	91677367	chr14	38916093	38916639	75122	306.44	-	-	BND	LOW	75122_1	N	[chr14:38916613[N	75122_2	N	[chr4:91677339[N	SVTYPE=BND;POS=91677339;STRANDS=--:8;IMPRECISE;CIPOS=-510,29;CIEND=-519,27;CIPOS95=-145,29;CIEND95=-160,27;MATEID=75122_2;EVENT=75122;SU=8;PE=8;SR=0;ALG=PROD;AF=0.0005129;NSAMP=15;MSQ=14.69;AC=15;AN=29246;NFAM=15	SVTYPE=BND;POS=38916613;STRANDS=--:8;IMPRECISE;CIPOS=-519,27;CIEND=-510,29;CIPOS95=-160,27;CIEND95=-145,29;MATEID=75122_1;EVENT=75122;SECONDARY;SU=8;PE=8;SR=0;ALG=PROD;AF=0.0005129;NSAMP=15;MSQ=14.69;AC=15;AN=29246;NFAM=15
chr4	91682019	91682038	chr4	91684757	91684776	341314	225.2	+	-	DEL	PASS	341314	N	<DEL>	.	.	.	SVTYPE=DEL;POS=91682029;SVLEN=-2738;END=91684767;STRANDS=+-:11;IMPRECISE;CIPOS=-10,9;CIEND=-10,9;CIPOS95=-1,1;CIEND95=-1,0;SU=11;PE=8;SR=3;ALG=PROD;AF=3.419e-05;NSAMP=1;MSQ=224.68;AC=1;AN=29246;NFAM=1	.
chr4	91690387	91690404	chr4	91690529	91690544	341315	131.67	+	-	DEL	PASS	341315	N	<DEL>	.	.	.	SVTYPE=DEL;POS=91690396;SVLEN=-139;END=91690535;STRANDS=+-:4;IMPRECISE;CIPOS=-9,8;CIEND=-6,9;CIPOS95=0,0;CIEND95=0,1;SU=4;PE=0;SR=4;ALG=PROD;AF=3.419e-05;NSAMP=1;MSQ=125.87;AC=1;AN=29246;NFAM=1	.
chr4	91694128	91694644	chr4	91694943	91695461	588435	21.65	-	-	BND	LOW	588435_1	N	[chr4:91695453[N	588435_2	N	[chr4:91694636[N	SVTYPE=BND;POS=91694636;STRANDS=--:4;IMPRECISE;CIPOS=-507,9;CIEND=-509,9;CIPOS95=-104,2;CIEND95=-129,2;MATEID=588435_2;EVENT=588435;SU=4;PE=4;SR=0;ALG=PROD;AF=3.419e-05;NSAMP=1;MSQ=9.36;AC=1;AN=29246;NFAM=1	SVTYPE=BND;POS=91695453;STRANDS=--:4;IMPRECISE;CIPOS=-509,9;CIEND=-507,9;CIPOS95=-129,2;CIEND95=-104,2;MATEID=588435_1;EVENT=588435;SECONDARY;SU=4;PE=4;SR=0;ALG=PROD;AF=3.419e-05;NSAMP=1;MSQ=9.36;AC=1;AN=29246;NFAM=1
chr4	91695867	91695876	chr4	91695944	91695958	341316	233.71	+	-	BND	LOW	341316_1	N	N[chr4:91695950[	341316_2	N	]chr4:91695872]N	SVTYPE=BND;POS=91695872;STRANDS=+-:7;CIPOS=-5,4;CIEND=-5,9;CIPOS95=0,0;CIEND95=0,0;MATEID=341316_2;EVENT=341316;SU=7;PE=0;SR=7;ALG=PROD;AF=3.419e-05;NSAMP=1;MSQ=206.77;RECLASSIFIED;AC=1;AN=29246;NFAM=1	SVTYPE=BND;POS=91695950;STRANDS=+-:7;CIPOS=-5,9;CIEND=-5,4;CIPOS95=0,0;CIEND95=0,0;MATEID=341316_1;EVENT=341316;SECONDARY;SU=7;PE=0;SR=7;ALG=PROD;AF=3.419e-05;NSAMP=1;MSQ=206.77;RECLASSIFIED;AC=1;AN=29246;NFAM=1
chr4	91710424	91710926	chr4	91714381	91714922	341319	12.11	+	-	BND	LOW	341319_1	N	N[chr4:91714914[	341319_2	N	]chr4:91710434]N	SVTYPE=BND;POS=91710434;STRANDS=+-:4;IMPRECISE;CIPOS=-10,492;CIEND=-532,9;CIPOS95=-1,147;CIEND95=-172,0;MATEID=341319_2;EVENT=341319;SU=4;PE=4;SR=0;ALG=PROD;AF=3.419e-05;NSAMP=1;MSQ=12.11;RECLASSIFIED;AC=1;AN=29246;NFAM=1	SVTYPE=BND;POS=91714914;STRANDS=+-:4;IMPRECISE;CIPOS=-532,9;CIEND=-10,492;CIPOS95=-172,0;CIEND95=-1,147;MATEID=341319_1;EVENT=341319;SECONDARY;SU=4;PE=4;SR=0;ALG=PROD;AF=3.419e-05;NSAMP=1;MSQ=12.11;RECLASSIFIED;AC=1;AN=29246;NFAM=1
chr4	91711794	91711804	chr4	91758208	91758227	513237	93.37	-	+	DUP	PASS	513237	N	<DUP>	.	.	.	SVTYPE=DUP;POS=91711800;SVLEN=46418;END=91758218;STRANDS=-+:12;CIPOS=-6,4;CIEND=-10,9;CIPOS95=0,0;CIEND95=0,0;SU=12;PE=6;SR=6;ALG=PROD;AF=3.42e-05;NSAMP=1;MSQ=59.77;AC=1;AN=29242;NFAM=1	.
chr4	91720124	91720143	chr4	91730689	91730691	341320	551.59	+	-	DEL	PASS	341320	N	<DEL>	.	.	.	SVTYPE=DEL;POS=91720134;SVLEN=-10557;END=91730691;STRANDS=+-:24;CIPOS=-10,9;CIEND=-2,0;CIPOS95=0,0;CIEND95=0,0;SU=24;PE=10;SR=14;ALG=PROD;AF=3.419e-05;NSAMP=1;MSQ=551.31;AC=1;AN=29246;NFAM=1	.
chr4	91724467	91724473	chr4	91725821	91725826	341321	707.5	+	-	DEL	PASS	341321	N	<DEL>	.	.	.	SVTYPE=DEL;POS=91724470;SVLEN=-1355;END=91725825;STRANDS=+-:28;CIPOS=-3,3;CIEND=-4,1;CIPOS95=0,0;CIEND95=0,0;SU=28;PE=19;SR=9;ALG=PROD;AF=3.419e-05;NSAMP=1;MSQ=707.49;AC=1;AN=29246;NFAM=1	.
chr4	91725658	91725663	chr4	91784661	91784665	341322	5218.74	+	-	DEL	PASS	341322	N	<DEL>	.	.	.	SVTYPE=DEL;POS=91725661;SVLEN=-59003;END=91784664;STRANDS=+-:230;CIPOS=-3,2;CIEND=-3,1;CIPOS95=0,0;CIEND95=0,0;SU=230;PE=152;SR=78;ALG=PROD;AF=3.419e-05;NSAMP=1;MSQ=614.43;AC=1;AN=29246;NFAM=1	.
chr4	91732611	91732618	chr4	91732670	91732683	341323	2572.61	+	-	BND	LOW	341323_1	N	N[chr4:91732675[	341323_2	N	]chr4:91732615]N	SVTYPE=BND;POS=91732615;STRANDS=+-:81;CIPOS=-4,3;CIEND=-4,9;CIPOS95=0,0;CIEND95=0,0;MATEID=341323_2;EVENT=341323;SU=81;PE=0;SR=81;ALG=PROD;AF=0.0003077;NSAMP=9;MSQ=193.51;RECLASSIFIED;AC=9;AN=29246;NFAM=6	SVTYPE=BND;POS=91732675;STRANDS=+-:81;CIPOS=-4,9;CIEND=-4,3;CIPOS95=0,0;CIEND95=0,0;MATEID=341323_1;EVENT=341323;SECONDARY;SU=81;PE=0;SR=81;ALG=PROD;AF=0.0003077;NSAMP=9;MSQ=193.51;RECLASSIFIED;AC=9;AN=29246;NFAM=6
chr4	91733545	91733562	chr4	91738281	91738320	341324	1837.15	+	-	DEL	PASS	341324	N	<DEL>	.	.	.	SVTYPE=DEL;POS=91733553;SVLEN=-4758;END=91738311;STRANDS=+-:87;CIPOS=-8,9;CIEND=-30,9;CIPOS95=0,0;CIEND95=0,0;SU=87;PE=50;SR=37;ALG=PROD;AF=3.419e-05;NSAMP=1;MSQ=359.69;AC=1;AN=29246;NFAM=1	.
chr4	91754009	91754014	chr4	91754096	91754102	341326	3084.73	+	-	BND	LOW	341326_1	N	N[chr4:91754100[	341326_2	N	]chr4:91754012]N	SVTYPE=BND;POS=91754012;STRANDS=+-:116;CIPOS=-3,2;CIEND=-3,3;CIPOS95=0,0;CIEND95=0,0;MATEID=341326_2;EVENT=341326;SU=116;PE=0;SR=116;ALG=PROD;AF=0.0004787;NSAMP=14;MSQ=220.32;RECLASSIFIED;AC=14;AN=29246;NFAM=13	SVTYPE=BND;POS=91754100;STRANDS=+-:116;CIPOS=-3,3;CIEND=-3,2;CIPOS95=0,0;CIEND95=0,0;MATEID=341326_1;EVENT=341326;SECONDARY;SU=116;PE=0;SR=116;ALG=PROD;AF=0.0004787;NSAMP=14;MSQ=220.32;RECLASSIFIED;AC=14;AN=29246;NFAM=13
chr4	91765320	91765337	chr15	45873849	45873866	75570	155.73	-	-	BND	LOW	75570_1	N	[chr15:45873859[N	75570_2	N	[chr4:91765330[N	SVTYPE=BND;POS=91765330;STRANDS=--:25;CIPOS=-9,8;CIEND=-9,8;CIPOS95=0,0;CIEND95=0,0;MATEID=75570_2;EVENT=75570;SU=25;PE=0;SR=25;ALG=PROD;AF=0.0002393;NSAMP=7;MSQ=16.55;AC=7;AN=29246;NFAM=7	SVTYPE=BND;POS=45873859;STRANDS=--:25;CIPOS=-9,8;CIEND=-9,8;CIPOS95=0,0;CIEND95=0,0;MATEID=75570_1;EVENT=75570;SECONDARY;SU=25;PE=0;SR=25;ALG=PROD;AF=0.0002393;NSAMP=7;MSQ=16.55;AC=7;AN=29246;NFAM=7
chr4	91766342	91766361	chr4	91766982	91767001	341328	380.85	+	-	DEL	PASS	341328	N	<DEL>	.	.	.	SVTYPE=DEL;POS=91766352;SVLEN=-640;END=91766992;STRANDS=+-:13;CIPOS=-10,9;CIEND=-10,9;CIPOS95=0,0;CIEND95=0,0;SU=13;PE=7;SR=6;ALG=PROD;AF=3.419e-05;NSAMP=1;MSQ=380.67;AC=1;AN=29246;NFAM=1	.
chr4	91776880	91776892	chr4	91777082	91777101	341329	148.98	+	-	BND	LOW	341329_1	N	N[chr4:91777093[	341329_2	N	]chr4:91776887]N	SVTYPE=BND;POS=91776887;STRANDS=+-:8;CIPOS=-7,5;CIEND=-10,9;CIPOS95=0,0;CIEND95=0,0;MATEID=341329_2;EVENT=341329;SU=8;PE=2;SR=6;ALG=PROD;AF=0.0001026;NSAMP=3;MSQ=12.36;RECLASSIFIED;AC=3;AN=29246;NFAM=3	SVTYPE=BND;POS=91777093;STRANDS=+-:8;CIPOS=-10,9;CIEND=-7,5;CIPOS95=0,0;CIEND95=0,0;MATEID=341329_1;EVENT=341329;SECONDARY;SU=8;PE=2;SR=6;ALG=PROD;AF=0.0001026;NSAMP=3;MSQ=12.36;RECLASSIFIED;AC=3;AN=29246;NFAM=3
chr4	91782103	91782155	chr4	91782602	91782654	341330	1682.57	+	-	BND	LOW	341330_1	N	N[chr4:91782631[	341330_2	N	]chr4:91782128]N	SVTYPE=BND;POS=91782128;STRANDS=+-:29;CIPOS=-25,27;CIEND=-28,24;CIPOS95=0,0;CIEND95=0,0;MATEID=341330_2;EVENT=341330;SU=29;PE=22;SR=7;ALG=PROD;AF=0.0004447;NSAMP=13;MSQ=15.91;RECLASSIFIED;AC=13;AN=29236;NFAM=13	SVTYPE=BND;POS=91782631;STRANDS=+-:29;CIPOS=-28,24;CIEND=-25,27;CIPOS95=0,0;CIEND95=0,0;MATEID=341330_1;EVENT=341330;SECONDARY;SU=29;PE=22;SR=7;ALG=PROD;AF=0.0004447;NSAMP=13;MSQ=15.91;RECLASSIFIED;AC=13;AN=29236;NFAM=13
chr4	91782515	91782625	chr13	69551715	69551848	74823	543.1	-	-	BND	LOW	74823_1	N	[chr13:69551800[N	74823_2	N	[chr4:91782566[N	SVTYPE=BND;POS=91782566;STRANDS=--:26,-+:21;IMPRECISE;CIPOS=-50,60;CIEND=-84,49;CIPOS95=-12,12;CIEND95=-35,35;MATEID=74823_2;EVENT=74823;SU=47;PE=13;SR=34;ALG=SUM;AF=0.0007864;NSAMP=23;MSQ=19.08;AC=23;AN=29246;NFAM=23	SVTYPE=BND;POS=69551800;STRANDS=--:26,-+:21;IMPRECISE;CIPOS=-84,49;CIEND=-50,60;CIPOS95=-35,35;CIEND95=-12,12;MATEID=74823_1;EVENT=74823;SECONDARY;SU=47;PE=13;SR=34;ALG=SUM;AF=0.0007864;NSAMP=23;MSQ=19.08;AC=23;AN=29246;NFAM=23
chr4	91782531	91782661	chr4	91782590	91782715	341331	100155.0	+	-	BND	LOW	341331_1	N	N[chr4:91782655[	341331_2	N	]chr4:91782593]N	SVTYPE=BND;POS=91782593;STRANDS=+-:11290;IMPRECISE;CIPOS=-62,68;CIEND=-64,61;CIPOS95=-15,15;CIEND95=-14,14;MATEID=341331_2;EVENT=341331;SU=11290;PE=97;SR=11193;ALG=SUM;AF=0.04606;NSAMP=1225;MSQ=69.75;RECLASSIFIED;AC=1338;AN=29052;NFAM=1210	SVTYPE=BND;POS=91782655;STRANDS=+-:11290;IMPRECISE;CIPOS=-64,61;CIEND=-62,68;CIPOS95=-14,14;CIEND95=-15,15;MATEID=341331_1;EVENT=341331;SECONDARY;SU=11290;PE=97;SR=11193;ALG=SUM;AF=0.04606;NSAMP=1225;MSQ=69.75;RECLASSIFIED;AC=1338;AN=29052;NFAM=1210
chr4	91782543	91782571	chr4	91782675	91782753	588436	3179.73	+	+	INV	LOW	588436	N	<INV>	.	.	.	SVTYPE=INV;POS=91782571;SVLEN=166;END=91782737;STRANDS=++:1,--:3;IMPRECISE;CIPOS=-28,0;CIEND=-62,16;CIPOS95=-19,0;CIEND95=-59,7;SU=4;PE=4;SR=0;ALG=PROD;AF=0.003352;NSAMP=98;MSQ=13.55;AC=98;AN=29232;NFAM=98	.
chr4	91782555	91782572	chr7	41458628	41458645	80110	15472.5	-	+	BND	LOW	80110_1	N	]chr7:41458637]N	80110_2	N	N[chr4:91782565[	SVTYPE=BND;POS=91782565;STRANDS=-+:4;CIPOS=-9,8;CIEND=-9,8;CIPOS95=0,0;CIEND95=0,0;MATEID=80110_2;EVENT=80110;SU=4;PE=0;SR=4;ALG=PROD;AF=0.01463;NSAMP=427;MSQ=16.31;AC=428;AN=29246;NFAM=421	SVTYPE=BND;POS=41458637;STRANDS=-+:4;CIPOS=-9,8;CIEND=-9,8;CIPOS95=0,0;CIEND95=0,0;MATEID=80110_1;EVENT=80110;SECONDARY;SU=4;PE=0;SR=4;ALG=PROD;AF=0.01463;NSAMP=427;MSQ=16.31;AC=428;AN=29246;NFAM=421
chr4	91782556	91782573	chr6	18377102	18377119	79077	809.53	-	+	BND	LOW	79077_1	N	]chr6:18377111]N	79077_2	N	N[chr4:91782566[	SVTYPE=BND;POS=91782566;STRANDS=-+:4;CIPOS=-9,8;CIEND=-9,8;CIPOS95=0,0;CIEND95=0,0;MATEID=79077_2;EVENT=79077;SU=4;PE=0;SR=4;ALG=PROD;AF=0.0008206;NSAMP=24;MSQ=26.08;AC=24;AN=29246;NFAM=24	SVTYPE=BND;POS=18377111;STRANDS=-+:4;CIPOS=-9,8;CIEND=-9,8;CIPOS95=0,0;CIEND95=0,0;MATEID=79077_1;EVENT=79077;SECONDARY;SU=4;PE=0;SR=4;ALG=PROD;AF=0.0008206;NSAMP=24;MSQ=26.08;AC=24;AN=29246;NFAM=24
chr4	91782561	91782569	chr8	120200056	120200063	81248	542833.0	-	+	BND	LOW	81248_1	N	]chr8:120200060]N	81248_2	N	N[chr4:91782566[	SVTYPE=BND;POS=91782566;STRANDS=+-:75,-+:363;CIPOS=-4,4;CIEND=-4,3;CIPOS95=0,0;CIEND95=0,0;MATEID=81248_2;EVENT=81248;SU=438;PE=0;SR=438;ALG=PROD;AF=0.2028;NSAMP=5889;MSQ=57.78;AC=5932;AN=29246;NFAM=5628	SVTYPE=BND;POS=120200060;STRANDS=+-:75,-+:363;CIPOS=-4,3;CIEND=-4,4;CIPOS95=0,0;CIEND95=0,0;MATEID=81248_1;EVENT=81248;SECONDARY;SU=438;PE=0;SR=438;ALG=PROD;AF=0.2028;NSAMP=5889;MSQ=57.78;AC=5932;AN=29246;NFAM=5628
chr4	91782563	91782574	chr12	44503828	44503847	74138	427.19	-	+	BND	LOW	74138_1	N	]chr12:44503832]N	74138_2	N	N[chr4:91782572[	SVTYPE=BND;POS=91782572;STRANDS=-+:63;CIPOS=-8,3;CIEND=-4,15;CIPOS95=0,0;CIEND95=0,0;MATEID=74138_2;EVENT=74138;SU=63;PE=29;SR=34;ALG=PROD;AF=0.0005129;NSAMP=15;MSQ=25.36;AC=15;AN=29246;NFAM=15	SVTYPE=BND;POS=44503832;STRANDS=-+:63;CIPOS=-4,15;CIEND=-8,3;CIPOS95=0,0;CIEND95=0,0;MATEID=74138_1;EVENT=74138;SECONDARY;SU=63;PE=29;SR=34;ALG=PROD;AF=0.0005129;NSAMP=15;MSQ=25.36;AC=15;AN=29246;NFAM=15
chr4	91782564	91782566	chr12	131549717	131549719	74591	43363.5	-	+	BND	LOW	74591_1	N	]chr12:131549718]N	74591_2	N	N[chr4:91782566[	SVTYPE=BND;POS=91782566;STRANDS=-+:481;CIPOS=-1,1;CIEND=-1,1;CIPOS95=0,0;CIEND95=0,0;MATEID=74591_2;EVENT=74591;SU=481;PE=2;SR=479;ALG=PROD;AF=0.02633;NSAMP=769;MSQ=30.14;AC=770;AN=29246;NFAM=745	SVTYPE=BND;POS=131549718;STRANDS=-+:481;CIPOS=-1,1;CIEND=-1,1;CIPOS95=0,0;CIEND95=0,0;MATEID=74591_1;EVENT=74591;SECONDARY;SU=481;PE=2;SR=479;ALG=PROD;AF=0.02633;NSAMP=769;MSQ=30.14;AC=770;AN=29246;NFAM=745
chr4	91782630	91782686	chr4	171200554	171200613	341332	150738.0	+	-	BND	LOW	341332_1	N	N[chr4:171200585[	341332_2	N	]chr4:91782657]N	SVTYPE=BND;POS=91782657;STRANDS=+-:14;CIPOS=-27,29;CIEND=-30,29;CIPOS95=0,0;CIEND95=0,0;MATEID=341332_2;EVENT=341332;SU=14;PE=7;SR=7;ALG=PROD;AF=0.07625;NSAMP=2111;MSQ=49.81;RECLASSIFIED;AC=2230;AN=29246;NFAM=2014	SVTYPE=BND;POS=171200585;STRANDS=+-:14;CIPOS=-30,29;CIEND=-27,29;CIPOS95=0,0;CIEND95=0,0;MATEID=341332_1;EVENT=341332;SECONDARY;SU=14;PE=7;SR=7;ALG=PROD;AF=0.07625;NSAMP=2111;MSQ=49.81;RECLASSIFIED;AC=2230;AN=29246;NFAM=2014
chr4	91782641	91782700	chr6	18530590	18530646	79081	658.66	+	-	BND	LOW	79081_1	N	N[chr6:18530621[	79081_2	N	]chr4:91782671]N	SVTYPE=BND;POS=91782671;STRANDS=+-:4;IMPRECISE;CIPOS=-30,29;CIEND=-30,26;CIPOS95=-3,3;CIEND95=-5,5;MATEID=79081_2;EVENT=79081;SU=4;PE=3;SR=1;ALG=PROD;AF=0.001197;NSAMP=35;MSQ=11.94;RETAINED;AC=35;AN=29246;NFAM=35	SVTYPE=BND;POS=18530621;STRANDS=+-:4;IMPRECISE;CIPOS=-30,26;CIEND=-30,29;CIPOS95=-5,5;CIEND95=-3,3;MATEID=79081_1;EVENT=79081;SECONDARY;SU=4;PE=3;SR=1;ALG=PROD;AF=0.001197;NSAMP=35;MSQ=11.94;RETAINED;AC=35;AN=29246;NFAM=35
chr4	91782663	91782677	chr12	131549712	131549728	74592	128465.0	+	+	BND	LOW	74592_1	N	N]chr12:131549720]	74592_2	N	N]chr4:91782669]	SVTYPE=BND;POS=91782669;STRANDS=++:46,+-:4;CIPOS=-6,8;CIEND=-8,8;CIPOS95=0,0;CIEND95=0,0;MATEID=74592_2;EVENT=74592;SU=50;PE=4;SR=46;ALG=PROD;AF=0.0823;NSAMP=2405;MSQ=28.97;AC=2407;AN=29246;NFAM=2305	SVTYPE=BND;POS=131549720;STRANDS=++:46,+-:4;CIPOS=-8,8;CIEND=-6,8;CIPOS95=0,0;CIEND95=0,0;MATEID=74592_1;EVENT=74592;SECONDARY;SU=50;PE=4;SR=46;ALG=PROD;AF=0.0823;NSAMP=2405;MSQ=28.97;AC=2407;AN=29246;NFAM=2305
chr4	91782668	91782687	chr12	44503798	44503817	74139	469.98	+	-	BND	LOW	74139_1	N	N[chr12:44503809[	74139_2	N	]chr4:91782678]N	SVTYPE=BND;POS=91782678;STRANDS=+-:24;CIPOS=-10,9;CIEND=-10,9;CIPOS95=0,0;CIEND95=0,0;MATEID=74139_2;EVENT=74139;SU=24;PE=16;SR=8;ALG=PROD;AF=0.0009232;NSAMP=27;MSQ=14.94;AC=27;AN=29246;NFAM=27	SVTYPE=BND;POS=44503809;STRANDS=+-:24;CIPOS=-10,9;CIEND=-10,9;CIPOS95=0,0;CIEND95=0,0;MATEID=74139_1;EVENT=74139;SECONDARY;SU=24;PE=16;SR=8;ALG=PROD;AF=0.0009232;NSAMP=27;MSQ=14.94;AC=27;AN=29246;NFAM=27
chr4	91785238	91785297	chr4	91785307	91785366	341333	828.8	+	-	BND	LOW	341333_1	N	N[chr4:91785338[	341333_2	N	]chr4:91785268]N	SVTYPE=BND;POS=91785268;STRANDS=+-:26;CIPOS=-30,29;CIEND=-30,29;CIPOS95=0,0;CIEND95=0,0;MATEID=341333_2;EVENT=341333;SU=26;PE=0;SR=26;ALG=PROD;AF=0.0001368;NSAMP=4;MSQ=206.84;RECLASSIFIED;AC=4;AN=29246;NFAM=4	SVTYPE=BND;POS=91785338;STRANDS=+-:26;CIPOS=-30,29;CIEND=-30,29;CIPOS95=0,0;CIEND95=0,0;MATEID=341333_1;EVENT=341333;SECONDARY;SU=26;PE=0;SR=26;ALG=PROD;AF=0.0001368;NSAMP=4;MSQ=206.84;RECLASSIFIED;AC=4;AN=29246;NFAM=4
chr4	91788785	91789207	chr4	91861491	91861734	513239	31.64	-	+	BND	LOW	513239_1	N	]chr4:91861501]N	513239_2	N	N[chr4:91789199[	SVTYPE=BND;POS=91789199;STRANDS=-+:4;IMPRECISE;CIPOS=-413,9;CIEND=-10,233;CIPOS95=-141,1;CIEND95=-2,104;MATEID=513239_2;EVENT=513239;SU=4;PE=4;SR=0;ALG=PROD;AF=3.419e-05;NSAMP=1;MSQ=31.52;RECLASSIFIED;AC=1;AN=29246;NFAM=1	SVTYPE=BND;POS=91861501;STRANDS=-+:4;IMPRECISE;CIPOS=-10,233;CIEND=-413,9;CIPOS95=-2,104;CIEND95=-141,1;MATEID=513239_1;EVENT=513239;SECONDARY;SU=4;PE=4;SR=0;ALG=PROD;AF=3.419e-05;NSAMP=1;MSQ=31.52;RECLASSIFIED;AC=1;AN=29246;NFAM=1
chr4	91790958	91791372	chr4	94841108	94841706	513240	49.81	-	+	BND	LOW	513240_1	N	]chr4:94841130]N	513240_2	N	N[chr4:91791344[	SVTYPE=BND;POS=91791344;STRANDS=-+:17;IMPRECISE;CIPOS=-385,29;CIEND=-22,576;CIPOS95=-36,29;CIEND95=-22,94;MATEID=513240_2;EVENT=513240;SU=17;PE=17;SR=0;ALG=PROD;AF=6.839e-05;NSAMP=2;MSQ=19.53;RECLASSIFIED;AC=2;AN=29246;NFAM=2	SVTYPE=BND;POS=94841130;STRANDS=-+:17;IMPRECISE;CIPOS=-22,576;CIEND=-385,29;CIPOS95=-22,94;CIEND95=-36,29;MATEID=513240_1;EVENT=513240;SECONDARY;SU=17;PE=17;SR=0;ALG=PROD;AF=6.839e-05;NSAMP=2;MSQ=19.53;RECLASSIFIED;AC=2;AN=29246;NFAM=2
chr4	91792541	91792590	chr10	19237561	19237610	72840	57.01	+	-	BND	LOW	72840_1	N	N[chr10:19237587[	72840_2	N	]chr4:91792566]N	SVTYPE=BND;POS=91792566;STRANDS=+-:13;CIPOS=-25,24;CIEND=-25,24;CIPOS95=0,0;CIEND95=0,0;MATEID=72840_2;EVENT=72840;SU=13;PE=0;SR=13;ALG=PROD;AF=0.0001026;NSAMP=3;MSQ=18.05;AC=3;AN=29246;NFAM=3	SVTYPE=BND;POS=19237587;STRANDS=+-:13;CIPOS=-25,24;CIEND=-25,24;CIPOS95=0,0;CIEND95=0,0;MATEID=72840_1;EVENT=72840;SECONDARY;SU=13;PE=0;SR=13;ALG=PROD;AF=0.0001026;NSAMP=3;MSQ=18.05;AC=3;AN=29246;NFAM=3
chr4	91792849	91792866	chr18	63426897	63426914	76745	4.64	+	+	BND	LOW	76745_1	N	N]chr18:63426906]	76745_2	N	N]chr4:91792858]	SVTYPE=BND;POS=91792858;STRANDS=++:4;CIPOS=-9,8;CIEND=-9,8;CIPOS95=0,0;CIEND95=0,0;MATEID=76745_2;EVENT=76745;SU=4;PE=0;SR=4;ALG=PROD;AF=3.419e-05;NSAMP=1;MSQ=4.64;AC=1;AN=29246;NFAM=1	SVTYPE=BND;POS=63426906;STRANDS=++:4;CIPOS=-9,8;CIEND=-9,8;CIPOS95=0,0;CIEND95=0,0;MATEID=76745_1;EVENT=76745;SECONDARY;SU=4;PE=0;SR=4;ALG=PROD;AF=3.419e-05;NSAMP=1;MSQ=4.64;AC=1;AN=29246;NFAM=1
chr4	91810800	91811309	chrX	30539387	30539947	82420	131.92	+	-	BND	LOW	82420_1	N	N[chrX:30539919[	82420_2	N	]chr4:91810830]N	SVTYPE=BND;POS=91810830;STRANDS=+-:4;IMPRECISE;CIPOS=-30,479;CIEND=-531,29;CIPOS95=-30,149;CIEND95=-175,29;MATEID=82420_2;EVENT=82420;SU=4;PE=4;SR=0;ALG=PROD;AF=0.000171;NSAMP=5;MSQ=24.09;AC=5;AN=29246;NFAM=5	SVTYPE=BND;POS=30539919;STRANDS=+-:4;IMPRECISE;CIPOS=-531,29;CIEND=-30,479;CIPOS95=-175,29;CIEND95=-30,149;MATEID=82420_1;EVENT=82420;SECONDARY;SU=4;PE=4;SR=0;ALG=PROD;AF=0.000171;NSAMP=5;MSQ=24.09;AC=5;AN=29246;NFAM=5
chr4	91810909	91810913	chrX	30540022	30540025	82423	9025.24	-	+	BND	LOW	82423_1	N	]chrX:30540024]N	82423_2	N	N[chr4:91810912[	SVTYPE=BND;POS=91810912;STRANDS=-+:312;CIPOS=-2,2;CIEND=-2,1;CIPOS95=0,0;CIEND95=0,0;MATEID=82423_2;EVENT=82423;SU=312;PE=33;SR=279;ALG=PROD;AF=0.006907;NSAMP=202;MSQ=36;AC=202;AN=29246;NFAM=198	SVTYPE=BND;POS=30540024;STRANDS=-+:312;CIPOS=-2,1;CIEND=-2,2;CIPOS95=0,0;CIEND95=0,0;MATEID=82423_1;EVENT=82423;SECONDARY;SU=312;PE=33;SR=279;ALG=PROD;AF=0.006907;NSAMP=202;MSQ=36;AC=202;AN=29246;NFAM=198
chr4	91817012	91817014	chr4	91817733	91817743	588437	35.16	+	+	BND	LOW	588437_1	N	N]chr4:91817734]	588437_2	N	N]chr4:91817012]	SVTYPE=BND;POS=91817012;STRANDS=++:5;IMPRECISE;CIPOS=0,2;CIEND=-1,9;CIPOS95=0,2;CIEND95=0,5;MATEID=588437_2;EVENT=588437;SU=5;PE=2;SR=3;ALG=PROD;AF=3.419e-05;NSAMP=1;MSQ=25.33;AC=1;AN=29246;NFAM=1	SVTYPE=BND;POS=91817734;STRANDS=++:5;IMPRECISE;CIPOS=-1,9;CIEND=0,2;CIPOS95=0,5;CIEND95=0,2;MATEID=588437_1;EVENT=588437;SECONDARY;SU=5;PE=2;SR=3;ALG=PROD;AF=3.419e-05;NSAMP=1;MSQ=25.33;AC=1;AN=29246;NFAM=1
chr4	91835521	91835521	chr4	91839510	91839510	341336	79174.4	+	-	DEL	PASS	341336	N	<DEL>	.	.	.	SVTYPE=DEL;POS=91835521;SVLEN=-3989;END=91839510;STRANDS=+-:3289;CIPOS=0,0;CIEND=0,0;CIPOS95=0,0;CIEND95=0,0;SU=3289;PE=1997;SR=1292;ALG=PROD;AF=0.0053;NSAMP=152;MSQ=464.83;AC=155;AN=29246;NFAM=148	.
chr4	91838704	91838747	chr4	91838894	91838937	341337	873.77	+	-	BND	LOW	341337_1	N	N[chr4:91838917[	341337_2	N	]chr4:91838726]N	SVTYPE=BND;POS=91838726;STRANDS=+-:25;CIPOS=-22,21;CIEND=-22,21;CIPOS95=0,0;CIEND95=0,0;MATEID=341337_2;EVENT=341337;SU=25;PE=0;SR=25;ALG=PROD;AF=0.0001369;NSAMP=4;MSQ=209.63;RECLASSIFIED;AC=4;AN=29228;NFAM=4	SVTYPE=BND;POS=91838917;STRANDS=+-:25;CIPOS=-22,21;CIEND=-22,21;CIPOS95=0,0;CIEND95=0,0;MATEID=341337_1;EVENT=341337;SECONDARY;SU=25;PE=0;SR=25;ALG=PROD;AF=0.0001369;NSAMP=4;MSQ=209.63;RECLASSIFIED;AC=4;AN=29228;NFAM=4
chr4	91843410	91843469	chr4	91843514	91843573	341338	317.13	+	-	BND	LOW	341338_1	N	N[chr4:91843545[	341338_2	N	]chr4:91843440]N	SVTYPE=BND;POS=91843440;STRANDS=+-:10;CIPOS=-30,29;CIEND=-30,29;CIPOS95=0,0;CIEND95=0,0;MATEID=341338_2;EVENT=341338;SU=10;PE=0;SR=10;ALG=PROD;AF=6.839e-05;NSAMP=2;MSQ=154.3;RECLASSIFIED;AC=2;AN=29244;NFAM=2	SVTYPE=BND;POS=91843545;STRANDS=+-:10;CIPOS=-30,29;CIEND=-30,29;CIPOS95=0,0;CIEND95=0,0;MATEID=341338_1;EVENT=341338;SECONDARY;SU=10;PE=0;SR=10;ALG=PROD;AF=6.839e-05;NSAMP=2;MSQ=154.3;RECLASSIFIED;AC=2;AN=29244;NFAM=2
chr4	91853666	91853670	chr4	91853771	91853775	341339	5517.69	+	-	BND	LOW	341339_1	N	N[chr4:91853774[	341339_2	N	]chr4:91853668]N	SVTYPE=BND;POS=91853668;STRANDS=+-:219;CIPOS=-2,2;CIEND=-2,2;CIPOS95=0,0;CIEND95=0,0;MATEID=341339_2;EVENT=341339;SU=219;PE=1;SR=218;ALG=PROD;AF=0.0006155;NSAMP=18;MSQ=222.3;RECLASSIFIED;AC=18;AN=29246;NFAM=17	SVTYPE=BND;POS=91853774;STRANDS=+-:219;CIPOS=-2,2;CIEND=-2,2;CIPOS95=0,0;CIEND95=0,0;MATEID=341339_1;EVENT=341339;SECONDARY;SU=219;PE=1;SR=218;ALG=PROD;AF=0.0006155;NSAMP=18;MSQ=222.3;RECLASSIFIED;AC=18;AN=29246;NFAM=17
chr4	91862179	91862466	chr4	91864054	91864560	341341	799.33	+	-	DEL	PASS	341341	N	<DEL>	.	.	.	SVTYPE=DEL;POS=91862209;SVLEN=-2322;END=91864531;STRANDS=+-:23;IMPRECISE;CIPOS=-30,257;CIEND=-477,29;CIPOS95=-29,29;CIEND95=-103,29;SU=23;PE=23;SR=0;ALG=PROD;AF=0.000171;NSAMP=5;MSQ=159.87;AC=5;AN=29246;NFAM=5	.
chr4	91899995	91899997	chr4	91902619	91902638	513241	335.39	-	+	DUP	PASS	513241	N	<DUP>	.	.	.	SVTYPE=DUP;POS=91899997;SVLEN=2632;END=91902629;STRANDS=-+:30;CIPOS=-2,0;CIEND=-10,9;CIPOS95=0,0;CIEND95=0,0;SU=30;PE=13;SR=17;ALG=PROD;AF=3.42e-05;NSAMP=1;MSQ=310.17;AC=1;AN=29244;NFAM=1	.
chr4	91907340	91907347	chr4	91909288	91909295	341342	369.59	+	-	DEL	PASS	341342	N	<DEL>	.	.	.	SVTYPE=DEL;POS=91907344;SVLEN=-1949;END=91909293;STRANDS=+-:15;CIPOS=-4,3;CIEND=-5,2;CIPOS95=0,0;CIEND95=0,0;SU=15;PE=7;SR=8;ALG=PROD;AF=3.419e-05;NSAMP=1;MSQ=368.58;AC=1;AN=29246;NFAM=1	.
chr4	91910935	91911445	chr11	93143146	93143513	73730	161.76	-	+	BND	LOW	73730_1	N	]chr11:93143196]N	73730_2	N	N[chr4:91911397[	SVTYPE=BND;POS=91911397;STRANDS=-+:12;IMPRECISE;CIPOS=-461,49;CIEND=-50,317;CIPOS95=-81,49;CIEND95=-50,87;MATEID=73730_2;EVENT=73730;SU=12;PE=12;SR=0;ALG=PROD;AF=0.0001026;NSAMP=3;MSQ=53.86;AC=3;AN=29246;NFAM=3	SVTYPE=BND;POS=93143196;STRANDS=-+:12;IMPRECISE;CIPOS=-50,317;CIEND=-461,49;CIPOS95=-50,87;CIEND95=-81,49;MATEID=73730_1;EVENT=73730;SECONDARY;SU=12;PE=12;SR=0;ALG=PROD;AF=0.0001026;NSAMP=3;MSQ=53.86;AC=3;AN=29246;NFAM=3
chr4	91913809	91913828	chr4	91916732	91916751	513242	87.01	-	+	DUP	PASS	513242	N	<DUP>	.	.	.	SVTYPE=DUP;POS=91913819;SVLEN=2923;END=91916742;STRANDS=-+:12;CIPOS=-10,9;CIEND=-10,9;CIPOS95=0,0;CIEND95=0,0;SU=12;PE=6;SR=6;ALG=PROD;AF=3.419e-05;NSAMP=1;MSQ=72.78;AC=1;AN=29246;NFAM=1	.
chr4	91920012	91920058	chr4	91920321	91920368	341343	1073.48	+	-	BND	LOW	341343_1	N	N[chr4:91920346[	341343_2	N	]chr4:91920036]N	SVTYPE=BND;POS=91920036;STRANDS=+-:21;CIPOS=-24,22;CIEND=-24,23;CIPOS95=0,0;CIEND95=0,0;MATEID=341343_2;EVENT=341343;SU=21;PE=1;SR=20;ALG=PROD;AF=0.0003761;NSAMP=11;MSQ=94.66;RECLASSIFIED;AC=11;AN=29246;NFAM=11	SVTYPE=BND;POS=91920346;STRANDS=+-:21;CIPOS=-24,23;CIEND=-24,22;CIPOS95=0,0;CIEND95=0,0;MATEID=341343_1;EVENT=341343;SECONDARY;SU=21;PE=1;SR=20;ALG=PROD;AF=0.0003761;NSAMP=11;MSQ=94.66;RECLASSIFIED;AC=11;AN=29246;NFAM=11
chr4	91924134	91924233	chr6	56896143	56896242	79350	44.77	-	+	BND	LOW	79350_1	N	]chr6:56896193]N	79350_2	N	N[chr4:91924185[	SVTYPE=BND;POS=91924185;STRANDS=-+:6;CIPOS=-50,49;CIEND=-50,49;CIPOS95=0,0;CIEND95=0,0;MATEID=79350_2;EVENT=79350;SU=6;PE=2;SR=4;ALG=PROD;AF=3.419e-05;NSAMP=1;MSQ=44.77;AC=1;AN=29246;NFAM=1	SVTYPE=BND;POS=56896193;STRANDS=-+:6;CIPOS=-50,49;CIEND=-50,49;CIPOS95=0,0;CIEND95=0,0;MATEID=79350_1;EVENT=79350;SECONDARY;SU=6;PE=2;SR=4;ALG=PROD;AF=3.419e-05;NSAMP=1;MSQ=44.77;AC=1;AN=29246;NFAM=1
chr4	91924149	91924506	chr6	56892532	56893031	79346	44.78	+	-	BND	LOW	79346_1	N	N[chr6:56892983[	79346_2	N	]chr4:91924199]N	SVTYPE=BND;POS=91924199;STRANDS=+-:8;IMPRECISE;CIPOS=-50,307;CIEND=-450,49;CIPOS95=-50,78;CIEND95=-111,49;MATEID=79346_2;EVENT=79346;SU=8;PE=8;SR=0;ALG=PROD;AF=6.839e-05;NSAMP=2;MSQ=22.39;AC=2;AN=29246;NFAM=2	SVTYPE=BND;POS=56892983;STRANDS=+-:8;IMPRECISE;CIPOS=-450,49;CIEND=-50,307;CIPOS95=-111,49;CIEND95=-50,78;MATEID=79346_1;EVENT=79346;SECONDARY;SU=8;PE=8;SR=0;ALG=PROD;AF=6.839e-05;NSAMP=2;MSQ=22.39;AC=2;AN=29246;NFAM=2
chr4	91928054	91928071	chr6	152706838	152706855	79769	343.61	-	-	BND	LOW	79769_1	N	[chr6:152706848[N	79769_2	N	[chr4:91928064[N	SVTYPE=BND;POS=91928064;STRANDS=--:4;CIPOS=-9,8;CIEND=-9,8;CIPOS95=0,0;CIEND95=0,0;MATEID=79769_2;EVENT=79769;SU=4;PE=0;SR=4;ALG=PROD;AF=0.0005813;NSAMP=17;MSQ=15.27;AC=17;AN=29246;NFAM=17	SVTYPE=BND;POS=152706848;STRANDS=--:4;CIPOS=-9,8;CIEND=-9,8;CIPOS95=0,0;CIEND95=0,0;MATEID=79769_1;EVENT=79769;SECONDARY;SU=4;PE=0;SR=4;ALG=PROD;AF=0.0005813;NSAMP=17;MSQ=15.27;AC=17;AN=29246;NFAM=17
chr4	91928054	91928071	chr10	97312109	97312126	73093	26.13	-	+	BND	LOW	73093_1	N	]chr10:97312118]N	73093_2	N	N[chr4:91928064[	SVTYPE=BND;POS=91928064;STRANDS=-+:4;CIPOS=-9,8;CIEND=-9,8;CIPOS95=0,0;CIEND95=0,0;MATEID=73093_2;EVENT=73093;SU=4;PE=0;SR=4;ALG=PROD;AF=6.839e-05;NSAMP=2;MSQ=8.31;AC=2;AN=29246;NFAM=2	SVTYPE=BND;POS=97312118;STRANDS=-+:4;CIPOS=-9,8;CIEND=-9,8;CIPOS95=0,0;CIEND95=0,0;MATEID=73093_1;EVENT=73093;SECONDARY;SU=4;PE=0;SR=4;ALG=PROD;AF=6.839e-05;NSAMP=2;MSQ=8.31;AC=2;AN=29246;NFAM=2
chr4	91929507	91929522	chr9	85366751	85366769	81856	23.73	-	-	BND	LOW	81856_1	N	[chr9:85366761[N	81856_2	N	[chr4:91929515[N	SVTYPE=BND;POS=91929515;STRANDS=--:4;IMPRECISE;CIPOS=-7,8;CIEND=-9,9;CIPOS95=-1,3;CIEND95=0,1;MATEID=81856_2;EVENT=81856;SU=4;PE=0;SR=4;ALG=PROD;AF=6.839e-05;NSAMP=2;MSQ=11.32;AC=2;AN=29246;NFAM=2	SVTYPE=BND;POS=85366761;STRANDS=--:4;IMPRECISE;CIPOS=-9,9;CIEND=-7,8;CIPOS95=0,1;CIEND95=-1,3;MATEID=81856_1;EVENT=81856;SECONDARY;SU=4;PE=0;SR=4;ALG=PROD;AF=6.839e-05;NSAMP=2;MSQ=11.32;AC=2;AN=29246;NFAM=2
chr4	91931025	91931327	chr4	91932307	91932489	588440	46.01	+	+	INV	LOW	588440	N	<INV>	.	.	.	SVTYPE=INV;POS=91931176;SVLEN=1222;END=91932398;STRANDS=++:4,--:1;IMPRECISE;CIPOS=-151,151;CIEND=-91,91;CIPOS95=-128,129;CIEND95=-78,79;SU=5;PE=5;SR=0;ALG=PROD;AF=0.0001368;NSAMP=4;MSQ=10.04;AC=4;AN=29246;NFAM=4	.
chr4	91931364	91931383	chr4	91932169	91932181	588439	11.99	+	+	INV	LOW	588439	N	<INV>	.	.	.	SVTYPE=INV;POS=91931374;SVLEN=805;END=91932179;STRANDS=++:3,--:5;IMPRECISE;CIPOS=-10,9;CIEND=-10,2;CIPOS95=-3,1;CIEND95=-7,1;SU=8;PE=6;SR=2;ALG=PROD;AF=3.419e-05;NSAMP=1;MSQ=11.99;AC=1;AN=29246;NFAM=1	.
chr4	91940835	91940849	chr4	91966936	91966955	341344	1725.87	+	-	DEL	PASS	341344	N	<DEL>	.	.	.	SVTYPE=DEL;POS=91940841;SVLEN=-26105;END=91966946;STRANDS=+-:86;CIPOS=-6,8;CIEND=-10,9;CIPOS95=0,0;CIEND95=0,0;SU=86;PE=57;SR=29;ALG=PROD;AF=3.419e-05;NSAMP=1;MSQ=185.73;AC=1;AN=29246;NFAM=1	.
chr4	91952743	91952751	chr4	91964166	91964185	341345	1248.62	+	-	BND	LOW	341345_1	N	N[chr4:91964177[	341345_2	N	]chr4:91952747]N	SVTYPE=BND;POS=91952747;STRANDS=+-:21;CIPOS=-4,4;CIEND=-10,9;CIPOS95=0,0;CIEND95=0,0;MATEID=341345_2;EVENT=341345;SU=21;PE=15;SR=6;ALG=PROD;AF=0.0002735;NSAMP=8;MSQ=155.8;RECLASSIFIED;AC=8;AN=29246;NFAM=4	SVTYPE=BND;POS=91964177;STRANDS=+-:21;CIPOS=-10,9;CIEND=-4,4;CIPOS95=0,0;CIEND95=0,0;MATEID=341345_1;EVENT=341345;SECONDARY;SU=21;PE=15;SR=6;ALG=PROD;AF=0.0002735;NSAMP=8;MSQ=155.8;RECLASSIFIED;AC=8;AN=29246;NFAM=4
chr4	91956250	91956253	chr4	91964372	91964374	341346	584.8	+	-	DEL	PASS	341346	N	<DEL>	.	.	.	SVTYPE=DEL;POS=91956252;SVLEN=-8122;END=91964374;STRANDS=+-:26;CIPOS=-2,1;CIEND=-2,0;CIPOS95=0,0;CIEND95=0,0;SU=26;PE=12;SR=14;ALG=PROD;AF=3.419e-05;NSAMP=1;MSQ=572.48;AC=1;AN=29246;NFAM=1	.
chr4	91960381	91960400	chr4	91963662	91963666	341347	389.59	+	-	DEL	PASS	341347	N	<DEL>	.	.	.	SVTYPE=DEL;POS=91960391;SVLEN=-3274;END=91963665;STRANDS=+-:19;CIPOS=-10,9;CIEND=-3,1;CIPOS95=0,0;CIEND95=0,0;SU=19;PE=8;SR=11;ALG=PROD;AF=3.419e-05;NSAMP=1;MSQ=389.56;AC=1;AN=29246;NFAM=1	.
chr4	91962420	91962439	chr4	91962540	91962559	588441	67.59	+	+	INV	LOW	588441	N	<INV>	.	.	.	SVTYPE=INV;POS=91962430;SVLEN=120;END=91962550;STRANDS=++:1,--:3;IMPRECISE;CIPOS=-10,9;CIEND=-10,9;CIPOS95=-3,3;CIEND95=-3,3;SU=4;PE=2;SR=2;ALG=PROD;AF=6.839e-05;NSAMP=2;MSQ=18.4;AC=2;AN=29246;NFAM=2	.
chr4	91962731	91962736	chr4	91965473	91965477	341348	579.81	+	-	DEL	PASS	341348	N	<DEL>	.	.	.	SVTYPE=DEL;POS=91962734;SVLEN=-2742;END=91965476;STRANDS=+-:22;CIPOS=-3,2;CIEND=-3,1;CIPOS95=0,0;CIEND95=0,0;SU=22;PE=11;SR=11;ALG=PROD;AF=3.419e-05;NSAMP=1;MSQ=578.55;AC=1;AN=29246;NFAM=1	.
chr4	91963292	91963307	chr4	91964142	91964150	588442	180.2	-	-	BND	LOW	588442_1	N	[chr4:91964143[N	588442_2	N	[chr4:91963303[N	SVTYPE=BND;POS=91963303;STRANDS=--:11;IMPRECISE;CIPOS=-10,5;CIEND=0,8;CIPOS95=-2,0;CIEND95=0,3;MATEID=588442_2;EVENT=588442;SU=11;PE=9;SR=2;ALG=PROD;AF=3.419e-05;NSAMP=1;MSQ=176.78;AC=1;AN=29246;NFAM=1	SVTYPE=BND;POS=91964143;STRANDS=--:11;IMPRECISE;CIPOS=0,8;CIEND=-10,5;CIPOS95=0,3;CIEND95=-2,0;MATEID=588442_1;EVENT=588442;SECONDARY;SU=11;PE=9;SR=2;ALG=PROD;AF=3.419e-05;NSAMP=1;MSQ=176.78;AC=1;AN=29246;NFAM=1
chr4	91963514	91964146	chr8	14551606	14552281	80759	8412.4	-	+	BND	LOW	80759_1	N	]chr8:14551616]N	80759_2	N	N[chr4:91964138[	SVTYPE=BND;POS=91964138;STRANDS=-+:4;IMPRECISE;CIPOS=-623,9;CIEND=-10,665;CIPOS95=-132,2;CIEND95=-1,162;MATEID=80759_2;EVENT=80759;SU=4;PE=4;SR=0;ALG=PROD;AF=0.004864;NSAMP=139;MSQ=21.8;AC=141;AN=28986;NFAM=139	SVTYPE=BND;POS=14551616;STRANDS=-+:4;IMPRECISE;CIPOS=-10,665;CIEND=-623,9;CIPOS95=-1,162;CIEND95=-132,2;MATEID=80759_1;EVENT=80759;SECONDARY;SU=4;PE=4;SR=0;ALG=PROD;AF=0.004864;NSAMP=139;MSQ=21.8;AC=141;AN=28986;NFAM=139
chr4	91963716	91963733	chr4	91964248	91964265	588443	324.16	+	+	BND	LOW	588443_1	N	N]chr4:91964257]	588443_2	N	N]chr4:91963725]	SVTYPE=BND;POS=91963725;STRANDS=++:4;CIPOS=-9,8;CIEND=-9,8;CIPOS95=0,0;CIEND95=0,0;MATEID=588443_2;EVENT=588443;SU=4;PE=0;SR=4;ALG=PROD;AF=3.42e-05;NSAMP=1;MSQ=89.93;AC=1;AN=29244;NFAM=1	SVTYPE=BND;POS=91964257;STRANDS=++:4;CIPOS=-9,8;CIEND=-9,8;CIPOS95=0,0;CIEND95=0,0;MATEID=588443_1;EVENT=588443;SECONDARY;SU=4;PE=0;SR=4;ALG=PROD;AF=3.42e-05;NSAMP=1;MSQ=89.93;AC=1;AN=29244;NFAM=1
chr4	91963836	91963936	chr4	91964140	91964225	588445	1623.17	-	-	BND	LOW	588445_1	N	[chr4:91964170[N	588445_2	N	[chr4:91963909[N	SVTYPE=BND;POS=91963909;STRANDS=--:9;IMPRECISE;CIPOS=-72,28;CIEND=-29,56;CIPOS95=-43,28;CIEND95=-27,27;MATEID=588445_2;EVENT=588445;SU=9;PE=3;SR=6;ALG=SUM;AF=0.0004789;NSAMP=13;MSQ=45.25;AC=14;AN=29234;NFAM=13	SVTYPE=BND;POS=91964170;STRANDS=--:9;IMPRECISE;CIPOS=-29,56;CIEND=-72,28;CIPOS95=-27,27;CIEND95=-43,28;MATEID=588445_1;EVENT=588445;SECONDARY;SU=9;PE=3;SR=6;ALG=SUM;AF=0.0004789;NSAMP=13;MSQ=45.25;AC=14;AN=29234;NFAM=13
chr4	91963928	91964066	chr4	91964093	91964224	341350	47516.3	+	-	BND	LOW	341350_1	N	N[chr4:91964167[	341350_2	N	]chr4:91963981]N	SVTYPE=BND;POS=91963981;STRANDS=+-:1591;IMPRECISE;CIPOS=-53,85;CIEND=-73,58;CIPOS95=-9,9;CIEND95=-14,14;MATEID=341350_2;EVENT=341350;SU=1591;PE=26;SR=1565;ALG=SUM;AF=0.005974;NSAMP=129;MSQ=181.16;RETAINED;RECLASSIFIED;AC=165;AN=27618;NFAM=118	SVTYPE=BND;POS=91964167;STRANDS=+-:1591;IMPRECISE;CIPOS=-73,58;CIEND=-53,85;CIPOS95=-14,14;CIEND95=-9,9;MATEID=341350_1;EVENT=341350;SECONDARY;SU=1591;PE=26;SR=1565;ALG=SUM;AF=0.005974;NSAMP=129;MSQ=181.16;RETAINED;RECLASSIFIED;AC=165;AN=27618;NFAM=118
chr4	91963969	91963976	chr4	91969940	91969948	341354	296.22	+	-	DEL	PASS	341354	N	<DEL>	.	.	.	SVTYPE=DEL;POS=91963973;SVLEN=-5972;END=91969945;STRANDS=+-:11;CIPOS=-4,3;CIEND=-5,3;CIPOS95=0,0;CIEND95=0,0;SU=11;PE=3;SR=8;ALG=PROD;AF=3.419e-05;NSAMP=1;MSQ=293.75;AC=1;AN=29246;NFAM=1	.
chr4	91963977	91963986	chr4	91964237	91964248	588444	15158.7	+	+	INV	LOW	588444	N	<INV>	.	.	.	SVTYPE=INV;POS=91963981;SVLEN=262;END=91964243;STRANDS=++:107,--:1;CIPOS=-4,5;CIEND=-6,5;CIPOS95=0,0;CIEND95=0,0;SU=108;PE=49;SR=59;ALG=PROD;AF=0.002497;NSAMP=69;MSQ=112.66;AC=73;AN=29238;NFAM=58	.
chr4	91963981	91964000	chr4	91966925	91966944	341353	7102.07	+	-	BND	LOW	341353_1	N	N[chr4:91966936[	341353_2	N	]chr4:91963991]N	SVTYPE=BND;POS=91963991;STRANDS=+-:11;IMPRECISE;CIPOS=-10,9;CIEND=-10,9;CIPOS95=-1,1;CIEND95=-1,1;MATEID=341353_2;EVENT=341353;SU=11;PE=9;SR=2;ALG=PROD;AF=0.001744;NSAMP=51;MSQ=74.92;RECLASSIFIED;AC=51;AN=29246;NFAM=49	SVTYPE=BND;POS=91966936;STRANDS=+-:11;IMPRECISE;CIPOS=-10,9;CIEND=-10,9;CIPOS95=-1,1;CIEND95=-1,1;MATEID=341353_1;EVENT=341353;SECONDARY;SU=11;PE=9;SR=2;ALG=PROD;AF=0.001744;NSAMP=51;MSQ=74.92;RECLASSIFIED;AC=51;AN=29246;NFAM=49
chr4	91963989	91964371	chrX	98413791	98414524	82799	12444.3	+	+	BND	LOW	82799_1	N	N]chrX:98413820]	82799_2	N	N]chr4:91964019]	SVTYPE=BND;POS=91964019;STRANDS=++:8;IMPRECISE;CIPOS=-30,352;CIEND=-29,704;CIPOS95=-30,66;CIEND95=-29,117;MATEID=82799_2;EVENT=82799;SU=8;PE=8;SR=0;ALG=PROD;AF=0.002804;NSAMP=79;MSQ=20.9;AC=80;AN=28526;NFAM=77	SVTYPE=BND;POS=98413820;STRANDS=++:8;IMPRECISE;CIPOS=-29,704;CIEND=-30,352;CIPOS95=-29,117;CIEND95=-30,66;MATEID=82799_1;EVENT=82799;SECONDARY;SU=8;PE=8;SR=0;ALG=PROD;AF=0.002804;NSAMP=79;MSQ=20.9;AC=80;AN=28526;NFAM=77
chr4	91963993	91963998	chr4	91964448	91964455	588446	1027.94	+	+	BND	LOW	588446_1	N	N]chr4:91964452]	588446_2	N	N]chr4:91963996]	SVTYPE=BND;POS=91963996;STRANDS=++:23;CIPOS=-3,2;CIEND=-4,3;CIPOS95=0,0;CIEND95=0,0;MATEID=588446_2;EVENT=588446;SU=23;PE=14;SR=9;ALG=PROD;AF=3.42e-05;NSAMP=1;MSQ=401.46;AC=1;AN=29244;NFAM=1	SVTYPE=BND;POS=91964452;STRANDS=++:23;CIPOS=-4,3;CIEND=-3,2;CIPOS95=0,0;CIEND95=0,0;MATEID=588446_1;EVENT=588446;SECONDARY;SU=23;PE=14;SR=9;ALG=PROD;AF=3.42e-05;NSAMP=1;MSQ=401.46;AC=1;AN=29244;NFAM=1
chr4	91965265	91965284	chr4	91967870	91967889	341355	334.47	+	-	DEL	PASS	341355	N	<DEL>	.	.	.	SVTYPE=DEL;POS=91965275;SVLEN=-2605;END=91967880;STRANDS=+-:17;CIPOS=-10,9;CIEND=-10,9;CIPOS95=0,0;CIEND95=0,0;SU=17;PE=8;SR=9;ALG=PROD;AF=3.419e-05;NSAMP=1;MSQ=329.5;AC=1;AN=29246;NFAM=1	.
chr4	91967131	91967190	chr4	91967193	91967280	341356	558152.0	+	-	BND	LOW	341356_1	N	N[chr4:91967257[	341356_2	N	]chr4:91967165]N	SVTYPE=BND;POS=91967165;STRANDS=+-:15;IMPRECISE;CIPOS=-34,25;CIEND=-63,24;CIPOS95=-11,11;CIEND95=-39,24;MATEID=341356_2;EVENT=341356;SU=15;PE=0;SR=15;ALG=SUM;AF=0.1605;NSAMP=4164;MSQ=84.73;RECLASSIFIED;AC=4693;AN=29244;NFAM=3968	SVTYPE=BND;POS=91967257;STRANDS=+-:15;IMPRECISE;CIPOS=-63,24;CIEND=-34,25;CIPOS95=-39,24;CIEND95=-11,11;MATEID=341356_1;EVENT=341356;SECONDARY;SU=15;PE=0;SR=15;ALG=SUM;AF=0.1605;NSAMP=4164;MSQ=84.73;RECLASSIFIED;AC=4693;AN=29244;NFAM=3968
chr4	91967163	91967167	chr13	70268563	70268567	74829	1894.89	+	-	BND	LOW	74829_1	N	N[chr13:70268566[	74829_2	N	]chr4:91967165]N	SVTYPE=BND;POS=91967165;STRANDS=+-:331;CIPOS=-2,2;CIEND=-2,2;CIPOS95=0,0;CIEND95=0,0;MATEID=74829_2;EVENT=74829;SU=331;PE=0;SR=331;ALG=PROD;AF=0.002257;NSAMP=65;MSQ=19.08;AC=66;AN=29244;NFAM=65	SVTYPE=BND;POS=70268566;STRANDS=+-:331;CIPOS=-2,2;CIEND=-2,2;CIPOS95=0,0;CIEND95=0,0;MATEID=74829_1;EVENT=74829;SECONDARY;SU=331;PE=0;SR=331;ALG=PROD;AF=0.002257;NSAMP=65;MSQ=19.08;AC=66;AN=29244;NFAM=65
chr4	91967255	91967255	chr13	70268615	70268615	74828	109376.0	-	+	BND	LOW	74828_1	N	]chr13:70268615]N	74828_2	N	N[chr4:91967256[	SVTYPE=BND;POS=91967256;STRANDS=-+:3781;CIPOS=0,0;CIEND=0,0;CIPOS95=0,0;CIEND95=0,0;MATEID=74828_2;EVENT=74828;SU=3781;PE=58;SR=3723;ALG=PROD;AF=0.04614;NSAMP=1133;MSQ=63.53;AC=1349;AN=29240;NFAM=1085	SVTYPE=BND;POS=70268615;STRANDS=-+:3781;CIPOS=0,0;CIEND=0,0;CIPOS95=0,0;CIEND95=0,0;MATEID=74828_1;EVENT=74828;SECONDARY;SU=3781;PE=58;SR=3723;ALG=PROD;AF=0.04614;NSAMP=1133;MSQ=63.53;AC=1349;AN=29240;NFAM=1085
chr4	91972380	91972382	chr4	92021394	92021395	341357	28112.1	+	-	DEL	PASS	341357	N	<DEL>	.	.	.	SVTYPE=DEL;POS=91972381;SVLEN=-49014;END=92021395;STRANDS=+-:1221;CIPOS=-1,1;CIEND=-1,0;CIPOS95=0,0;CIEND95=0,0;SU=1221;PE=700;SR=521;ALG=PROD;AF=0.001778;NSAMP=52;MSQ=489.29;AC=52;AN=29246;NFAM=52	.
chr4	91984782	91984839	chr5	118366026	118366083	78710	30296.5	-	+	BND	LOW	78710_1	N	]chr5:118366055]N	78710_2	N	N[chr4:91984812[	SVTYPE=BND;POS=91984812;STRANDS=-+:4;CIPOS=-29,28;CIEND=-29,28;CIPOS95=0,0;CIEND95=0,0;MATEID=78710_2;EVENT=78710;SU=4;PE=0;SR=4;ALG=PROD;AF=0.03224;NSAMP=937;MSQ=23.74;AC=943;AN=29246;NFAM=924	SVTYPE=BND;POS=118366055;STRANDS=-+:4;CIPOS=-29,28;CIEND=-29,28;CIPOS95=0,0;CIEND95=0,0;MATEID=78710_1;EVENT=78710;SECONDARY;SU=4;PE=0;SR=4;ALG=PROD;AF=0.03224;NSAMP=937;MSQ=23.74;AC=943;AN=29246;NFAM=924
chr4	91984815	91984815	chr4	91984864	91984864	341358	849579.0	+	-	BND	LOW	341358_1	N	N[chr4:91984865[	341358_2	N	]chr4:91984815]N	SVTYPE=BND;POS=91984815;STRANDS=+-:31159;CIPOS=0,0;CIEND=0,0;CIPOS95=0,0;CIEND95=0,0;MATEID=341358_2;EVENT=341358;SU=31159;PE=115;SR=31044;ALG=PROD;AF=0.07519;NSAMP=2029;MSQ=230.07;RECLASSIFIED;AC=2199;AN=29244;NFAM=1918	SVTYPE=BND;POS=91984865;STRANDS=+-:31159;CIPOS=0,0;CIEND=0,0;CIPOS95=0,0;CIEND95=0,0;MATEID=341358_1;EVENT=341358;SECONDARY;SU=31159;PE=115;SR=31044;ALG=PROD;AF=0.07519;NSAMP=2029;MSQ=230.07;RECLASSIFIED;AC=2199;AN=29244;NFAM=1918
chr4	91987125	91987141	chr4	91988792	91988807	341359	153.37	+	-	DEL	PASS	341359	N	<DEL>	.	.	.	SVTYPE=DEL;POS=91987133;SVLEN=-1668;END=91988801;STRANDS=+-:6;CIPOS=-8,8;CIEND=-9,6;CIPOS95=0,0;CIEND95=0,0;SU=6;PE=2;SR=4;ALG=PROD;AF=3.419e-05;NSAMP=1;MSQ=134.82;AC=1;AN=29246;NFAM=1	.
chr4	91987134	91987180	chr4	94765903	94765962	588447	1159.21	-	-	BND	PASS	588447_1	N	[chr4:94765934[N	588447_2	N	[chr4:91987159[N	SVTYPE=BND;POS=91987159;STRANDS=--:69;CIPOS=-24,22;CIEND=-30,29;CIPOS95=0,0;CIEND95=0,0;MATEID=588447_2;EVENT=588447;SU=69;PE=37;SR=32;ALG=PROD;AF=6.839e-05;NSAMP=2;MSQ=440.4;AC=2;AN=29246;NFAM=1	SVTYPE=BND;POS=94765934;STRANDS=--:69;CIPOS=-30,29;CIEND=-24,22;CIPOS95=0,0;CIEND95=0,0;MATEID=588447_1;EVENT=588447;SECONDARY;SU=69;PE=37;SR=32;ALG=PROD;AF=6.839e-05;NSAMP=2;MSQ=440.4;AC=2;AN=29246;NFAM=1
chr4	91997861	91999046	chr10	39264720	39265759	73204	45913.8	-	-	BND	LOW	73204_1	N	[chr10:39265458[N	73204_2	N	[chr4:91998967[N	SVTYPE=BND;POS=91998967;STRANDS=--:1391;IMPRECISE;CIPOS=-1105,80;CIEND=-737,302;CIPOS95=-182,80;CIEND95=-143,143;MATEID=73204_2;EVENT=73204;SU=1391;PE=1388;SR=3;ALG=SUM;AF=0.01861;NSAMP=541;MSQ=47.26;AC=544;AN=29234;NFAM=512	SVTYPE=BND;POS=39265458;STRANDS=--:1391;IMPRECISE;CIPOS=-737,302;CIEND=-1105,80;CIPOS95=-143,143;CIEND95=-182,80;MATEID=73204_1;EVENT=73204;SECONDARY;SU=1391;PE=1388;SR=3;ALG=SUM;AF=0.01861;NSAMP=541;MSQ=47.26;AC=544;AN=29234;NFAM=512
chr4	91998132	91999030	chr18	43613500	43614349	76887	15365.1	-	-	BND	LOW	76887_1	N	[chr18:43614200[N	76887_2	N	[chr4:91998970[N	SVTYPE=BND;POS=91998970;STRANDS=--:345;IMPRECISE;CIPOS=-837,61;CIEND=-699,150;CIPOS95=-156,61;CIEND95=-110,110;MATEID=76887_2;EVENT=76887;SU=345;PE=344;SR=1;ALG=SUM;AF=0.01093;NSAMP=316;MSQ=23.58;AC=318;AN=29082;NFAM=312	SVTYPE=BND;POS=43614200;STRANDS=--:345;IMPRECISE;CIPOS=-699,150;CIEND=-837,61;CIPOS95=-110,110;CIEND95=-156,61;MATEID=76887_1;EVENT=76887;SECONDARY;SU=345;PE=344;SR=1;ALG=SUM;AF=0.01093;NSAMP=316;MSQ=23.58;AC=318;AN=29082;NFAM=312
chr4	91998255	91998982	chr17	6385183	6385797	76268	2770.54	-	+	BND	LOW	76268_1	N	]chr17:6385193]N	76268_2	N	N[chr4:91998974[	SVTYPE=BND;POS=91998974;STRANDS=-+:4;IMPRECISE;CIPOS=-718,9;CIEND=-10,604;CIPOS95=-175,0;CIEND95=-2,137;MATEID=76268_2;EVENT=76268;SU=4;PE=4;SR=0;ALG=PROD;AF=0.001679;NSAMP=49;MSQ=19.16;AC=49;AN=29188;NFAM=49	SVTYPE=BND;POS=6385193;STRANDS=-+:4;IMPRECISE;CIPOS=-10,604;CIEND=-718,9;CIPOS95=-2,137;CIEND95=-175,0;MATEID=76268_1;EVENT=76268;SECONDARY;SU=4;PE=4;SR=0;ALG=PROD;AF=0.001679;NSAMP=49;MSQ=19.16;AC=49;AN=29188;NFAM=49
chr4	91998255	91999001	chr7	56207220	56207735	80193	3581.74	-	+	BND	LOW	80193_1	N	]chr7:56207250]N	80193_2	N	N[chr4:91998973[	SVTYPE=BND;POS=91998973;STRANDS=-+:8;IMPRECISE;CIPOS=-717,29;CIEND=-30,485;CIPOS95=-126,29;CIEND95=-30,71;MATEID=80193_2;EVENT=80193;SU=8;PE=8;SR=0;ALG=PROD;AF=0.002882;NSAMP=83;MSQ=17.68;AC=84;AN=29148;NFAM=83	SVTYPE=BND;POS=56207250;STRANDS=-+:8;IMPRECISE;CIPOS=-30,485;CIEND=-717,29;CIPOS95=-30,71;CIEND95=-126,29;MATEID=80193_1;EVENT=80193;SECONDARY;SU=8;PE=8;SR=0;ALG=PROD;AF=0.002882;NSAMP=83;MSQ=17.68;AC=84;AN=29148;NFAM=83
chr4	91998276	91998999	chr17	722434	723088	76228	33881.9	-	+	BND	LOW	76228_1	N	]chr17:722464]N	76228_2	N	N[chr4:91998974[	SVTYPE=BND;POS=91998974;STRANDS=-+:4;IMPRECISE;CIPOS=-697,26;CIEND=-30,624;CIPOS95=-162,26;CIEND95=-30,126;MATEID=76228_2;EVENT=76228;SU=4;PE=4;SR=0;ALG=PROD;AF=0.0252;NSAMP=712;MSQ=22.97;AC=731;AN=29010;NFAM=687	SVTYPE=BND;POS=722464;STRANDS=-+:4;IMPRECISE;CIPOS=-30,624;CIEND=-697,26;CIPOS95=-30,126;CIEND95=-162,26;MATEID=76228_1;EVENT=76228;SECONDARY;SU=4;PE=4;SR=0;ALG=PROD;AF=0.0252;NSAMP=712;MSQ=22.97;AC=731;AN=29010;NFAM=687
chr4	91998408	91998982	chr13	92347881	92348195	74912	11019.9	-	+	BND	LOW	74912_1	N	]chr13:92347931]N	74912_2	N	N[chr4:91998968[	SVTYPE=BND;POS=91998968;STRANDS=-+:53;IMPRECISE;CIPOS=-559,15;CIEND=-50,264;CIPOS95=-40,15;CIEND95=-10,10;MATEID=74912_2;EVENT=74912;SU=53;PE=53;SR=0;ALG=PROD;AF=0.01124;NSAMP=325;MSQ=20.19;AC=326;AN=28994;NFAM=324	SVTYPE=BND;POS=92347931;STRANDS=-+:53;IMPRECISE;CIPOS=-50,264;CIEND=-559,15;CIPOS95=-10,10;CIEND95=-40,15;MATEID=74912_1;EVENT=74912;SECONDARY;SU=53;PE=53;SR=0;ALG=PROD;AF=0.01124;NSAMP=325;MSQ=20.19;AC=326;AN=28994;NFAM=324
chr4	91998482	91999003	chr7	125582962	125583408	80499	2936.86	-	+	BND	LOW	80499_1	N	]chr7:125583007]N	80499_2	N	N[chr4:91998973[	SVTYPE=BND;POS=91998973;STRANDS=-+:20;IMPRECISE;CIPOS=-490,31;CIEND=-45,401;CIPOS95=-106,31;CIEND95=-45,70;MATEID=80499_2;EVENT=80499;SU=20;PE=20;SR=0;ALG=PROD;AF=0.001642;NSAMP=47;MSQ=38.92;AC=48;AN=29228;NFAM=46	SVTYPE=BND;POS=125583007;STRANDS=-+:20;IMPRECISE;CIPOS=-45,401;CIEND=-490,31;CIPOS95=-45,70;CIEND95=-106,31;MATEID=80499_1;EVENT=80499;SECONDARY;SU=20;PE=20;SR=0;ALG=PROD;AF=0.001642;NSAMP=47;MSQ=38.92;AC=48;AN=29228;NFAM=46
chr4	91998975	91998990	chr6	83145144	83145163	79470	4251.18	-	-	BND	LOW	79470_1	N	[chr6:83145155[N	79470_2	N	[chr4:91998982[N	SVTYPE=BND;POS=91998982;STRANDS=--:20;IMPRECISE;CIPOS=-6,9;CIEND=-10,9;CIPOS95=-1,1;CIEND95=0,0;MATEID=79470_2;EVENT=79470;SU=20;PE=15;SR=5;ALG=PROD;AF=0.005165;NSAMP=151;MSQ=17.1;AC=151;AN=29238;NFAM=151	SVTYPE=BND;POS=83145155;STRANDS=--:20;IMPRECISE;CIPOS=-10,9;CIEND=-6,9;CIPOS95=0,0;CIEND95=-1,1;MATEID=79470_1;EVENT=79470;SECONDARY;SU=20;PE=15;SR=5;ALG=PROD;AF=0.005165;NSAMP=151;MSQ=17.1;AC=151;AN=29238;NFAM=151
chr4	91998976	91998993	chr19	36349704	36349721	77255	150.37	-	+	BND	LOW	77255_1	N	]chr19:36349713]N	77255_2	N	N[chr4:91998986[	SVTYPE=BND;POS=91998986;STRANDS=-+:4;CIPOS=-9,8;CIEND=-9,8;CIPOS95=0,0;CIEND95=0,0;MATEID=77255_2;EVENT=77255;SU=4;PE=0;SR=4;ALG=PROD;AF=0.0002735;NSAMP=8;MSQ=17.74;AC=8;AN=29246;NFAM=8	SVTYPE=BND;POS=36349713;STRANDS=-+:4;CIPOS=-9,8;CIEND=-9,8;CIPOS95=0,0;CIEND95=0,0;MATEID=77255_1;EVENT=77255;SECONDARY;SU=4;PE=0;SR=4;ALG=PROD;AF=0.0002735;NSAMP=8;MSQ=17.74;AC=8;AN=29246;NFAM=8
chr4	91998981	91999080	chr4	91999343	91999658	588448	2303.74	+	+	BND	LOW	588448_1	N	N]chr4:91999353]	588448_2	N	N]chr4:91998991]	SVTYPE=BND;POS=91998991;STRANDS=++:8;IMPRECISE;CIPOS=-10,89;CIEND=-10,305;CIPOS95=0,81;CIEND95=-2,89;MATEID=588448_2;EVENT=588448;SU=8;PE=8;SR=0;ALG=PROD;AF=0.0004451;NSAMP=13;MSQ=54.87;AC=13;AN=29208;NFAM=12	SVTYPE=BND;POS=91999353;STRANDS=++:8;IMPRECISE;CIPOS=-10,305;CIEND=-10,89;CIPOS95=-2,89;CIEND95=0,81;MATEID=588448_1;EVENT=588448;SECONDARY;SU=8;PE=8;SR=0;ALG=PROD;AF=0.0004451;NSAMP=13;MSQ=54.87;AC=13;AN=29208;NFAM=12
chr4	91998996	91999010	chr4	91999092	91999099	341361	21074.6	+	-	BND	LOW	341361_1	N	N[chr4:91999095[	341361_2	N	]chr4:91999008]N	SVTYPE=BND;POS=91999008;STRANDS=+-:375;CIPOS=-12,2;CIEND=-2,5;CIPOS95=0,0;CIEND95=0,0;MATEID=341361_2;EVENT=341361;SU=375;PE=2;SR=373;ALG=PROD;AF=0.005014;NSAMP=119;MSQ=84.42;RETAINED;RECLASSIFIED;AC=143;AN=28520;NFAM=115	SVTYPE=BND;POS=91999095;STRANDS=+-:375;CIPOS=-2,5;CIEND=-12,2;CIPOS95=0,0;CIEND95=0,0;MATEID=341361_1;EVENT=341361;SECONDARY;SU=375;PE=2;SR=373;ALG=PROD;AF=0.005014;NSAMP=119;MSQ=84.42;RETAINED;RECLASSIFIED;AC=143;AN=28520;NFAM=115
chr4	91998996	91999015	chr9	29975069	29975088	81514	810.06	-	-	BND	LOW	81514_1	N	[chr9:29975080[N	81514_2	N	[chr4:91999007[N	SVTYPE=BND;POS=91999007;STRANDS=--:5;IMPRECISE;CIPOS=-10,9;CIEND=-10,9;CIPOS95=-3,0;CIEND95=-3,3;MATEID=81514_2;EVENT=81514;SU=5;PE=4;SR=1;ALG=PROD;AF=0.0004787;NSAMP=14;MSQ=23.09;AC=14;AN=29246;NFAM=14	SVTYPE=BND;POS=29975080;STRANDS=--:5;IMPRECISE;CIPOS=-10,9;CIEND=-10,9;CIPOS95=-3,3;CIEND95=-3,0;MATEID=81514_1;EVENT=81514;SECONDARY;SU=5;PE=4;SR=1;ALG=PROD;AF=0.0004787;NSAMP=14;MSQ=23.09;AC=14;AN=29246;NFAM=14
chr4	91999066	91999149	chr15	60113672	60113771	75657	9680.69	+	-	BND	LOW	75657_1	N	N[chr15:60113723[	75657_2	N	]chr4:91999106]N	SVTYPE=BND;POS=91999106;STRANDS=+-:8;IMPRECISE;CIPOS=-40,43;CIEND=-50,49;CIPOS95=-1,1;CIEND95=-1,1;MATEID=75657_2;EVENT=75657;SU=8;PE=5;SR=3;ALG=PROD;AF=0.00177;NSAMP=50;MSQ=15.04;AC=51;AN=28820;NFAM=50	SVTYPE=BND;POS=60113723;STRANDS=+-:8;IMPRECISE;CIPOS=-50,49;CIEND=-40,43;CIPOS95=-1,1;CIEND95=-1,1;MATEID=75657_1;EVENT=75657;SECONDARY;SU=8;PE=5;SR=3;ALG=PROD;AF=0.00177;NSAMP=50;MSQ=15.04;AC=51;AN=28820;NFAM=50
chr4	91999079	91999741	chr11	91214638	91215126	73722	1736.54	+	-	BND	LOW	73722_1	N	N[chr11:91215118[	73722_2	N	]chr4:91999089]N	SVTYPE=BND;POS=91999089;STRANDS=+-:4;IMPRECISE;CIPOS=-10,652;CIEND=-479,9;CIPOS95=0,230;CIEND95=-147,2;MATEID=73722_2;EVENT=73722;SU=4;PE=4;SR=0;ALG=PROD;AF=0.001164;NSAMP=34;MSQ=19.13;AC=34;AN=29210;NFAM=34	SVTYPE=BND;POS=91215118;STRANDS=+-:4;IMPRECISE;CIPOS=-479,9;CIEND=-10,652;CIPOS95=-147,2;CIEND95=0,230;MATEID=73722_1;EVENT=73722;SECONDARY;SU=4;PE=4;SR=0;ALG=PROD;AF=0.001164;NSAMP=34;MSQ=19.13;AC=34;AN=29210;NFAM=34
chr4	91999085	91999104	chr11	88687543	88687562	73707	5700.4	+	-	BND	LOW	73707_1	N	N[chr11:88687554[	73707_2	N	]chr4:91999095]N	SVTYPE=BND;POS=91999095;STRANDS=+-:4;IMPRECISE;CIPOS=-10,9;CIEND=-10,9;CIPOS95=-1,3;CIEND95=-3,3;MATEID=73707_2;EVENT=73707;SU=4;PE=3;SR=1;ALG=PROD;AF=0.002197;NSAMP=62;MSQ=22.21;AC=64;AN=29128;NFAM=62	SVTYPE=BND;POS=88687554;STRANDS=+-:4;IMPRECISE;CIPOS=-10,9;CIEND=-10,9;CIPOS95=-3,3;CIEND95=-1,3;MATEID=73707_1;EVENT=73707;SECONDARY;SU=4;PE=3;SR=1;ALG=PROD;AF=0.002197;NSAMP=62;MSQ=22.21;AC=64;AN=29128;NFAM=62
chr4	91999101	91999884	chr7	56206552	56207243	80194	2478.32	+	-	BND	LOW	80194_1	N	N[chr7:56207215[	80194_2	N	]chr4:91999130]N	SVTYPE=BND;POS=91999130;STRANDS=+-:4;IMPRECISE;CIPOS=-29,754;CIEND=-662,29;CIPOS95=-29,169;CIEND95=-144,29;MATEID=80194_2;EVENT=80194;SU=4;PE=4;SR=0;ALG=PROD;AF=0.0001716;NSAMP=5;MSQ=10.76;AC=5;AN=29130;NFAM=5	SVTYPE=BND;POS=56207215;STRANDS=+-:4;IMPRECISE;CIPOS=-662,29;CIEND=-29,754;CIPOS95=-144,29;CIEND95=-29,169;MATEID=80194_1;EVENT=80194;SECONDARY;SU=4;PE=4;SR=0;ALG=PROD;AF=0.0001716;NSAMP=5;MSQ=10.76;AC=5;AN=29130;NFAM=5
chr4	91999106	91999124	chr5	94608444	94608463	78589	17153.8	+	-	BND	LOW	78589_1	N	N[chr5:94608455[	78589_2	N	]chr4:91999115]N	SVTYPE=BND;POS=91999115;STRANDS=+-:43;CIPOS=-9,9;CIEND=-10,9;CIPOS95=0,0;CIEND95=0,0;MATEID=78589_2;EVENT=78589;SU=43;PE=16;SR=27;ALG=PROD;AF=0.00899;NSAMP=247;MSQ=18.24;AC=258;AN=28698;NFAM=246	SVTYPE=BND;POS=94608455;STRANDS=+-:43;CIPOS=-10,9;CIEND=-9,9;CIPOS95=0,0;CIEND95=0,0;MATEID=78589_1;EVENT=78589;SECONDARY;SU=43;PE=16;SR=27;ALG=PROD;AF=0.00899;NSAMP=247;MSQ=18.24;AC=258;AN=28698;NFAM=246
chr4	91999112	91999731	chr6	83145222	83145619	79469	76189.7	+	+	BND	LOW	79469_1	N	N]chr6:83145232]	79469_2	N	N]chr4:91999128]	SVTYPE=BND;POS=91999128;STRANDS=++:34;IMPRECISE;CIPOS=-16,603;CIEND=-10,387;CIPOS95=-16,70;CIEND95=-10,34;MATEID=79469_2;EVENT=79469;SU=34;PE=34;SR=0;ALG=PROD;AF=0.0778;NSAMP=2242;MSQ=18.44;AC=2269;AN=29166;NFAM=2187	SVTYPE=BND;POS=83145232;STRANDS=++:34;IMPRECISE;CIPOS=-10,387;CIEND=-16,603;CIPOS95=-10,34;CIEND95=-16,70;MATEID=79469_1;EVENT=79469;SECONDARY;SU=34;PE=34;SR=0;ALG=PROD;AF=0.0778;NSAMP=2242;MSQ=18.44;AC=2269;AN=29166;NFAM=2187
chr4	91999115	91999134	chr11	30557225	30557244	73450	11042.1	+	+	BND	LOW	73450_1	N	N]chr11:30557235]	73450_2	N	N]chr4:91999125]	SVTYPE=BND;POS=91999125;STRANDS=++:5;IMPRECISE;CIPOS=-10,9;CIEND=-10,9;CIPOS95=-1,1;CIEND95=-1,1;MATEID=73450_2;EVENT=73450;SU=5;PE=3;SR=2;ALG=PROD;AF=0.0131;NSAMP=377;MSQ=24.44;AC=383;AN=29242;NFAM=372	SVTYPE=BND;POS=30557235;STRANDS=++:5;IMPRECISE;CIPOS=-10,9;CIEND=-10,9;CIPOS95=-1,1;CIEND95=-1,1;MATEID=73450_1;EVENT=73450;SECONDARY;SU=5;PE=3;SR=2;ALG=PROD;AF=0.0131;NSAMP=377;MSQ=24.44;AC=383;AN=29242;NFAM=372
chr4	91999118	91999715	chr13	92347781	92347899	74913	14904.8	+	-	BND	LOW	74913_1	N	N[chr13:92347851[	74913_2	N	]chr4:91999144]N	SVTYPE=BND;POS=91999144;STRANDS=++:12,+-:60;IMPRECISE;CIPOS=-26,571;CIEND=-69,49;CIPOS95=-26,45;CIEND95=-10,10;MATEID=74913_2;EVENT=74913;SU=72;PE=72;SR=0;ALG=PROD;AF=0.01231;NSAMP=356;MSQ=24.39;AC=357;AN=28990;NFAM=350	SVTYPE=BND;POS=92347851;STRANDS=++:12,+-:60;IMPRECISE;CIPOS=-69,49;CIEND=-26,571;CIPOS95=-10,10;CIEND95=-26,45;MATEID=74913_1;EVENT=74913;SECONDARY;SU=72;PE=72;SR=0;ALG=PROD;AF=0.01231;NSAMP=356;MSQ=24.39;AC=357;AN=28990;NFAM=350
chr4	91999119	91999176	chr22	27971680	27971737	78013	1485.11	-	-	BND	LOW	78013_1	N	[chr22:27971710[N	78013_2	N	[chr4:91999149[N	SVTYPE=BND;POS=91999149;STRANDS=--:8;CIPOS=-29,28;CIEND=-29,28;CIPOS95=0,0;CIEND95=0,0;MATEID=78013_2;EVENT=78013;SU=8;PE=0;SR=8;ALG=PROD;AF=0.001265;NSAMP=32;MSQ=33.58;AC=37;AN=29246;NFAM=32	SVTYPE=BND;POS=27971710;STRANDS=--:8;CIPOS=-29,28;CIEND=-29,28;CIPOS95=0,0;CIEND95=0,0;MATEID=78013_1;EVENT=78013;SECONDARY;SU=8;PE=0;SR=8;ALG=PROD;AF=0.001265;NSAMP=32;MSQ=33.58;AC=37;AN=29246;NFAM=32
chr4	91999210	91999307	chr4	91999304	91999415	341363	24752.1	+	-	BND	LOW	341363_1	N	N[chr4:91999354[	341363_2	N	]chr4:91999259]N	SVTYPE=BND;POS=91999259;STRANDS=+-:194;IMPRECISE;CIPOS=-49,48;CIEND=-49,62;CIPOS95=0,0;CIEND95=-5,5;MATEID=341363_2;EVENT=341363;SU=194;PE=1;SR=193;ALG=SUM;AF=0.007566;NSAMP=160;MSQ=61.07;RECLASSIFIED;AC=218;AN=28814;NFAM=159	SVTYPE=BND;POS=91999354;STRANDS=+-:194;IMPRECISE;CIPOS=-49,62;CIEND=-49,48;CIPOS95=-5,5;CIEND95=0,0;MATEID=341363_1;EVENT=341363;SECONDARY;SU=194;PE=1;SR=193;ALG=SUM;AF=0.007566;NSAMP=160;MSQ=61.07;RECLASSIFIED;AC=218;AN=28814;NFAM=159
chr4	92009569	92009580	chr4	92009623	92009634	341364	250.37	+	-	BND	LOW	341364_1	N	N[chr4:92009630[	341364_2	N	]chr4:92009575]N	SVTYPE=BND;POS=92009575;STRANDS=+-:6;CIPOS=-6,5;CIEND=-6,5;CIPOS95=0,0;CIEND95=0,0;MATEID=341364_2;EVENT=341364;SU=6;PE=0;SR=6;ALG=PROD;AF=3.429e-05;NSAMP=1;MSQ=191.87;RECLASSIFIED;AC=1;AN=29164;NFAM=1	SVTYPE=BND;POS=92009630;STRANDS=+-:6;CIPOS=-6,5;CIEND=-6,5;CIPOS95=0,0;CIEND95=0,0;MATEID=341364_1;EVENT=341364;SECONDARY;SU=6;PE=0;SR=6;ALG=PROD;AF=3.429e-05;NSAMP=1;MSQ=191.87;RECLASSIFIED;AC=1;AN=29164;NFAM=1
chr4	92009575	92009585	chr10	19966298	19966308	72977	4987.34	-	+	BND	LOW	72977_1	N	]chr10:19966303]N	72977_2	N	N[chr4:92009581[	SVTYPE=BND;POS=92009581;STRANDS=-+:150;CIPOS=-5,5;CIEND=-5,5;CIPOS95=0,0;CIEND95=0,0;MATEID=72977_2;EVENT=72977;SU=150;PE=0;SR=150;ALG=PROD;AF=0.004719;NSAMP=138;MSQ=31.65;AC=138;AN=29244;NFAM=137	SVTYPE=BND;POS=19966303;STRANDS=-+:150;CIPOS=-5,5;CIEND=-5,5;CIPOS95=0,0;CIEND95=0,0;MATEID=72977_1;EVENT=72977;SECONDARY;SU=150;PE=0;SR=150;ALG=PROD;AF=0.004719;NSAMP=138;MSQ=31.65;AC=138;AN=29244;NFAM=137
chr4	92009612	92009620	chr10	19966299	19966307	72732	5057.22	+	+	BND	LOW	72732_1	N	N]chr10:19966303]	72732_2	N	N]chr4:92009616]	SVTYPE=BND;POS=92009616;STRANDS=++:168;CIPOS=-4,4;CIEND=-4,4;CIPOS95=0,0;CIEND95=0,0;MATEID=72732_2;EVENT=72732;SU=168;PE=0;SR=168;ALG=PROD;AF=0.00489;NSAMP=143;MSQ=30.54;AC=143;AN=29244;NFAM=142	SVTYPE=BND;POS=19966303;STRANDS=++:168;CIPOS=-4,4;CIEND=-4,4;CIPOS95=0,0;CIEND95=0,0;MATEID=72732_1;EVENT=72732;SECONDARY;SU=168;PE=0;SR=168;ALG=PROD;AF=0.00489;NSAMP=143;MSQ=30.54;AC=143;AN=29244;NFAM=142
chr4	92012591	92012639	chr4	92014482	92014533	513243	62.0	-	+	BND	LOW	513243_1	N	]chr4:92014509]N	513243_2	N	N[chr4:92012617[	SVTYPE=BND;POS=92012617;STRANDS=-+:14;CIPOS=-25,23;CIEND=-27,24;CIPOS95=0,0;CIEND95=0,0;MATEID=513243_2;EVENT=513243;SU=14;PE=2;SR=12;ALG=PROD;AF=6.839e-05;NSAMP=2;MSQ=30.46;RECLASSIFIED;AC=2;AN=29246;NFAM=2	SVTYPE=BND;POS=92014509;STRANDS=-+:14;CIPOS=-27,24;CIEND=-25,23;CIPOS95=0,0;CIEND95=0,0;MATEID=513243_1;EVENT=513243;SECONDARY;SU=14;PE=2;SR=12;ALG=PROD;AF=6.839e-05;NSAMP=2;MSQ=30.46;RECLASSIFIED;AC=2;AN=29246;NFAM=2
chr4	92012647	92012694	chr4	92015100	92015146	341365	338.17	+	-	BND	LOW	341365_1	N	N[chr4:92015125[	341365_2	N	]chr4:92012671]N	SVTYPE=BND;POS=92012671;STRANDS=+-:17;CIPOS=-24,23;CIEND=-24,22;CIPOS95=0,0;CIEND95=0,0;MATEID=341365_2;EVENT=341365;SU=17;PE=4;SR=13;ALG=PROD;AF=6.839e-05;NSAMP=2;MSQ=169.07;RECLASSIFIED;AC=2;AN=29246;NFAM=2	SVTYPE=BND;POS=92015125;STRANDS=+-:17;CIPOS=-24,22;CIEND=-24,23;CIPOS95=0,0;CIEND95=0,0;MATEID=341365_1;EVENT=341365;SECONDARY;SU=17;PE=4;SR=13;ALG=PROD;AF=6.839e-05;NSAMP=2;MSQ=169.07;RECLASSIFIED;AC=2;AN=29246;NFAM=2
chr4	92017561	92017644	chr4	94765893	94765971	588449	1877.89	+	+	BND	PASS	588449_1	N	N]chr4:94765935]	588449_2	N	N]chr4:92017603]	SVTYPE=BND;POS=92017603;STRANDS=++:117;CIPOS=-42,41;CIEND=-42,36;CIPOS95=0,0;CIEND95=0,0;MATEID=588449_2;EVENT=588449;SU=117;PE=67;SR=50;ALG=PROD;AF=6.839e-05;NSAMP=2;MSQ=461.35;AC=2;AN=29246;NFAM=1	SVTYPE=BND;POS=94765935;STRANDS=++:117;CIPOS=-42,36;CIEND=-42,41;CIPOS95=0,0;CIEND95=0,0;MATEID=588449_1;EVENT=588449;SECONDARY;SU=117;PE=67;SR=50;ALG=PROD;AF=6.839e-05;NSAMP=2;MSQ=461.35;AC=2;AN=29246;NFAM=1
chr4	92025891	92026057	chr4	92030482	92030867	341367	56.99	+	-	DEL	PASS	341367	N	<DEL>	.	.	.	SVTYPE=DEL;POS=92025901;SVLEN=-4957;END=92030858;STRANDS=+-:5;IMPRECISE;CIPOS=-10,156;CIEND=-376,9;CIPOS95=-2,100;CIEND95=-100,2;SU=5;PE=5;SR=0;ALG=PROD;AF=3.419e-05;NSAMP=1;MSQ=56.73;AC=1;AN=29246;NFAM=1	.
chr4	92026008	92026521	chr20	13358666	13358978	77460	640.71	-	+	BND	LOW	77460_1	N	]chr20:13358696]N	77460_2	N	N[chr4:92026512[	SVTYPE=BND;POS=92026512;STRANDS=-+:49;IMPRECISE;CIPOS=-503,10;CIEND=-30,282;CIPOS95=-81,10;CIEND95=-7,7;MATEID=77460_2;EVENT=77460;SU=49;PE=49;SR=0;ALG=PROD;AF=0.001299;NSAMP=38;MSQ=14.64;AC=38;AN=29246;NFAM=38	SVTYPE=BND;POS=13358696;STRANDS=-+:49;IMPRECISE;CIPOS=-30,282;CIEND=-503,10;CIPOS95=-7,7;CIEND95=-81,10;MATEID=77460_1;EVENT=77460;SECONDARY;SU=49;PE=49;SR=0;ALG=PROD;AF=0.001299;NSAMP=38;MSQ=14.64;AC=38;AN=29246;NFAM=38
chr4	92026614	92027266	chr20	13358393	13358938	77461	53.21	+	-	BND	LOW	77461_1	N	N[chr20:13358890[	77461_2	N	]chr4:92026664]N	SVTYPE=BND;POS=92026664;STRANDS=+-:4;IMPRECISE;CIPOS=-50,602;CIEND=-496,49;CIPOS95=-50,198;CIEND95=-124,49;MATEID=77461_2;EVENT=77461;SU=4;PE=4;SR=0;ALG=PROD;AF=6.839e-05;NSAMP=2;MSQ=25.5;AC=2;AN=29246;NFAM=2	SVTYPE=BND;POS=13358890;STRANDS=+-:4;IMPRECISE;CIPOS=-496,49;CIEND=-50,602;CIPOS95=-124,49;CIEND95=-50,198;MATEID=77461_1;EVENT=77461;SECONDARY;SU=4;PE=4;SR=0;ALG=PROD;AF=6.839e-05;NSAMP=2;MSQ=25.5;AC=2;AN=29246;NFAM=2
chr4	92038861	92039134	chr4	92046141	92046440	341368	748.87	+	-	DEL	PASS	341368	N	<DEL>	.	.	.	SVTYPE=DEL;POS=92038891;SVLEN=-7520;END=92046411;STRANDS=+-:43;IMPRECISE;CIPOS=-30,243;CIEND=-270,29;CIPOS95=-18,18;CIEND95=-24,24;SU=43;PE=43;SR=0;ALG=PROD;AF=3.419e-05;NSAMP=1;MSQ=143.84;AC=1;AN=29246;NFAM=1	.
chr4	92047575	92047586	chr11	2733785	2733796	73321	2692.46	-	+	BND	LOW	73321_1	N	]chr11:2733791]N	73321_2	N	N[chr4:92047582[	SVTYPE=BND;POS=92047582;STRANDS=-+:90;CIPOS=-6,5;CIEND=-6,5;CIPOS95=0,0;CIEND95=0,0;MATEID=73321_2;EVENT=73321;SU=90;PE=0;SR=90;ALG=PROD;AF=0.003077;NSAMP=90;MSQ=23.74;AC=90;AN=29246;NFAM=90	SVTYPE=BND;POS=2733791;STRANDS=-+:90;CIPOS=-6,5;CIEND=-6,5;CIPOS95=0,0;CIEND95=0,0;MATEID=73321_1;EVENT=73321;SECONDARY;SU=90;PE=0;SR=90;ALG=PROD;AF=0.003077;NSAMP=90;MSQ=23.74;AC=90;AN=29246;NFAM=90
chr4	92062606	92062611	chr4	92062674	92062679	341369	401.71	+	-	DEL	PASS	341369	N	<DEL>	.	.	.	SVTYPE=DEL;POS=92062609;SVLEN=-68;END=92062677;STRANDS=+-:11;CIPOS=-3,2;CIEND=-3,2;CIPOS95=0,0;CIEND95=0,0;SU=11;PE=0;SR=11;ALG=PROD;AF=3.419e-05;NSAMP=1;MSQ=401.71;AC=1;AN=29246;NFAM=1	.
chr4	92064918	92065082	chr4	92066212	92066388	588450	69.0	-	-	BND	LOW	588450_1	N	[chr4:92066360[N	588450_2	N	[chr4:92065054[N	SVTYPE=BND;POS=92065054;STRANDS=--:10;IMPRECISE;CIPOS=-135,29;CIEND=-147,29;CIPOS95=-18,18;CIEND95=-24,24;MATEID=588450_2;EVENT=588450;SU=10;PE=10;SR=0;ALG=PROD;AF=6.839e-05;NSAMP=2;MSQ=18.05;AC=2;AN=29246;NFAM=2	SVTYPE=BND;POS=92066360;STRANDS=--:10;IMPRECISE;CIPOS=-147,29;CIEND=-135,29;CIPOS95=-24,24;CIEND95=-18,18;MATEID=588450_1;EVENT=588450;SECONDARY;SU=10;PE=10;SR=0;ALG=PROD;AF=6.839e-05;NSAMP=2;MSQ=18.05;AC=2;AN=29246;NFAM=2
chr4	92065106	92065802	chr4	92066364	92066835	588451	700.92	+	+	INV	LOW	588451	N	<INV>	.	.	.	SVTYPE=INV;POS=92065444;SVLEN=1229;END=92066673;STRANDS=++:23,--:6;IMPRECISE;CIPOS=-338,358;CIEND=-309,162;CIPOS95=-278,278;CIEND95=-221,162;SU=29;PE=29;SR=0;ALG=SUM;AF=0.0004103;NSAMP=12;MSQ=40.31;RETAINED;AC=12;AN=29246;NFAM=12	.
chr4	92070451	92070777	chr4	92071431	92071688	588453	6.86	+	+	BND	LOW	588453_1	N	N]chr4:92071441]	588453_2	N	N]chr4:92070461]	SVTYPE=BND;POS=92070461;STRANDS=++:4;IMPRECISE;CIPOS=-10,316;CIEND=-10,247;CIPOS95=-2,94;CIEND95=-2,98;MATEID=588453_2;EVENT=588453;SU=4;PE=4;SR=0;ALG=PROD;AF=3.419e-05;NSAMP=1;MSQ=6.83;AC=1;AN=29246;NFAM=1	SVTYPE=BND;POS=92071441;STRANDS=++:4;IMPRECISE;CIPOS=-10,247;CIEND=-10,316;CIPOS95=-2,98;CIEND95=-2,94;MATEID=588453_1;EVENT=588453;SECONDARY;SU=4;PE=4;SR=0;ALG=PROD;AF=3.419e-05;NSAMP=1;MSQ=6.83;AC=1;AN=29246;NFAM=1
chr4	92075672	92075690	chr5	22736726	22736745	78242	94.24	-	+	BND	LOW	78242_1	N	]chr5:22736736]N	78242_2	N	N[chr4:92075683[	SVTYPE=BND;POS=92075683;STRANDS=-+:4;IMPRECISE;CIPOS=-10,8;CIEND=-10,9;CIPOS95=-1,0;CIEND95=-1,1;MATEID=78242_2;EVENT=78242;SU=4;PE=2;SR=2;ALG=PROD;AF=6.839e-05;NSAMP=2;MSQ=45.19;AC=2;AN=29246;NFAM=2	SVTYPE=BND;POS=22736736;STRANDS=-+:4;IMPRECISE;CIPOS=-10,9;CIEND=-10,8;CIPOS95=-1,1;CIEND95=-1,0;MATEID=78242_1;EVENT=78242;SECONDARY;SU=4;PE=2;SR=2;ALG=PROD;AF=6.839e-05;NSAMP=2;MSQ=45.19;AC=2;AN=29246;NFAM=2
chr4	92086271	92086276	chr4	92088841	92088860	341370	635.47	+	-	DEL	PASS	341370	N	<DEL>	.	.	.	SVTYPE=DEL;POS=92086274;SVLEN=-2577;END=92088851;STRANDS=+-:27;CIPOS=-3,2;CIEND=-10,9;CIPOS95=0,0;CIEND95=0,0;SU=27;PE=17;SR=10;ALG=PROD;AF=3.419e-05;NSAMP=1;MSQ=635.47;AC=1;AN=29246;NFAM=1	.
chr4	92104019	92104026	chr4	92104075	92104082	341371	356.84	+	-	DEL	PASS	341371	N	<DEL>	.	.	.	SVTYPE=DEL;POS=92104023;SVLEN=-56;END=92104079;STRANDS=+-:9;CIPOS=-4,3;CIEND=-4,3;CIPOS95=0,0;CIEND95=0,0;SU=9;PE=0;SR=9;ALG=PROD;AF=3.419e-05;NSAMP=1;MSQ=356.75;AC=1;AN=29246;NFAM=1	.
chr4	92122505	92122555	chr4	92125256	92125301	341372	1429.63	+	-	DEL	PASS	341372	N	<DEL>	.	.	.	SVTYPE=DEL;POS=92122530;SVLEN=-2750;END=92125280;STRANDS=+-:58;CIPOS=-25,25;CIEND=-24,21;CIPOS95=0,0;CIEND95=0,0;SU=58;PE=34;SR=24;ALG=PROD;AF=6.839e-05;NSAMP=2;MSQ=548.5;AC=2;AN=29246;NFAM=2	.
chr4	92129948	92129953	chr4	92132563	92132565	341376	623.45	+	-	DEL	PASS	341376	N	<DEL>	.	.	.	SVTYPE=DEL;POS=92129951;SVLEN=-2614;END=92132565;STRANDS=+-:26;CIPOS=-3,2;CIEND=-2,0;CIPOS95=0,0;CIEND95=0,0;SU=26;PE=14;SR=12;ALG=PROD;AF=3.419e-05;NSAMP=1;MSQ=623.45;AC=1;AN=29246;NFAM=1	.
chr4	92141378	92141389	chr4	92141492	92141503	341377	125.91	+	-	DEL	PASS	341377	N	<DEL>	.	.	.	SVTYPE=DEL;POS=92141384;SVLEN=-114;END=92141498;STRANDS=+-:6;CIPOS=-6,5;CIEND=-6,5;CIPOS95=0,0;CIEND95=0,0;SU=6;PE=0;SR=6;ALG=PROD;AF=3.419e-05;NSAMP=1;MSQ=125.87;AC=1;AN=29246;NFAM=1	.
chr4	92146511	92146514	chr4	92146746	92146749	341378	356.93	+	-	DEL	PASS	341378	N	<DEL>	.	.	.	SVTYPE=DEL;POS=92146513;SVLEN=-235;END=92146748;STRANDS=+-:16;CIPOS=-2,1;CIEND=-2,1;CIPOS95=0,0;CIEND95=0,0;SU=16;PE=0;SR=16;ALG=PROD;AF=6.839e-05;NSAMP=2;MSQ=173.63;AC=2;AN=29246;NFAM=2	.
chr4	92153477	92153536	chr9	75846210	75846269	81792	404273.0	+	+	BND	LOW	81792_1	N	N]chr9:75846240]	81792_2	N	N]chr4:92153507]	SVTYPE=BND;POS=92153507;STRANDS=++:4;IMPRECISE;CIPOS=-30,29;CIEND=-30,29;CIPOS95=-1,1;CIEND95=-1,1;MATEID=81792_2;EVENT=81792;SU=4;PE=2;SR=2;ALG=PROD;AF=0.1724;NSAMP=4739;MSQ=47.31;AC=5043;AN=29246;NFAM=4495	SVTYPE=BND;POS=75846240;STRANDS=++:4;IMPRECISE;CIPOS=-30,29;CIEND=-30,29;CIPOS95=-1,1;CIEND95=-1,1;MATEID=81792_1;EVENT=81792;SECONDARY;SU=4;PE=2;SR=2;ALG=PROD;AF=0.1724;NSAMP=4739;MSQ=47.31;AC=5043;AN=29246;NFAM=4495
chr4	92164661	92164707	chr4	92203287	92203332	341379	1633.45	+	-	DEL	PASS	341379	N	<DEL>	.	.	.	SVTYPE=DEL;POS=92164684;SVLEN=-38627;END=92203311;STRANDS=+-:58;CIPOS=-23,23;CIEND=-24,21;CIPOS95=0,0;CIEND95=0,0;SU=58;PE=42;SR=16;ALG=PROD;AF=6.839e-05;NSAMP=2;MSQ=816.73;AC=2;AN=29246;NFAM=1	.
chr4	92164790	92164796	chr4	180908491	180908497	588454	39578.4	+	+	BND	LOW	588454_1	N	N]chr4:180908494]	588454_2	N	N]chr4:92164793]	SVTYPE=BND;POS=92164793;STRANDS=++:206;CIPOS=-3,3;CIEND=-3,3;CIPOS95=0,0;CIEND95=0,0;MATEID=588454_2;EVENT=588454;SU=206;PE=0;SR=206;ALG=PROD;AF=0.0161;NSAMP=471;MSQ=51.04;AC=471;AN=29246;NFAM=454	SVTYPE=BND;POS=180908494;STRANDS=++:206;CIPOS=-3,3;CIEND=-3,3;CIPOS95=0,0;CIEND95=0,0;MATEID=588454_1;EVENT=588454;SECONDARY;SU=206;PE=0;SR=206;ALG=PROD;AF=0.0161;NSAMP=471;MSQ=51.04;AC=471;AN=29246;NFAM=454
chr4	92168696	92168700	chr4	92221641	92221657	513245	283.46	-	+	DUP	PASS	513245	N	<DUP>	.	.	.	SVTYPE=DUP;POS=92168699;SVLEN=52950;END=92221649;STRANDS=-+:28;CIPOS=-3,1;CIEND=-8,8;CIPOS95=0,0;CIEND95=0,0;SU=28;PE=14;SR=14;ALG=PROD;AF=3.419e-05;NSAMP=1;MSQ=269.28;AC=1;AN=29246;NFAM=1	.
chr4	92174063	92174106	chr4	92177275	92177318	588455	1132.36	+	+	BND	PASS	588455_1	N	N]chr4:92177297]	588455_2	N	N]chr4:92174085]	SVTYPE=BND;POS=92174085;STRANDS=++:65;CIPOS=-22,21;CIEND=-22,21;CIPOS95=0,0;CIEND95=0,0;MATEID=588455_2;EVENT=588455;SU=65;PE=31;SR=34;ALG=PROD;AF=6.839e-05;NSAMP=2;MSQ=318.99;AC=2;AN=29246;NFAM=2	SVTYPE=BND;POS=92177297;STRANDS=++:65;CIPOS=-22,21;CIEND=-22,21;CIPOS95=0,0;CIEND95=0,0;MATEID=588455_1;EVENT=588455;SECONDARY;SU=65;PE=31;SR=34;ALG=PROD;AF=6.839e-05;NSAMP=2;MSQ=318.99;AC=2;AN=29246;NFAM=2
chr4	92174134	92174182	chr4	92176866	92176916	588456	321.53	-	-	BND	LOW	588456_1	N	[chr4:92176893[N	588456_2	N	[chr4:92174160[N	SVTYPE=BND;POS=92174160;STRANDS=--:32;CIPOS=-25,23;CIEND=-26,24;CIPOS95=0,0;CIEND95=0,0;MATEID=588456_2;EVENT=588456;SU=32;PE=18;SR=14;ALG=PROD;AF=3.419e-05;NSAMP=1;MSQ=155.48;AC=1;AN=29246;NFAM=1	SVTYPE=BND;POS=92176893;STRANDS=--:32;CIPOS=-26,24;CIEND=-25,23;CIPOS95=0,0;CIEND95=0,0;MATEID=588456_1;EVENT=588456;SECONDARY;SU=32;PE=18;SR=14;ALG=PROD;AF=3.419e-05;NSAMP=1;MSQ=155.48;AC=1;AN=29246;NFAM=1
chr4	92177919	92177937	chr4	92224156	92224161	513246	1552.7	-	+	DUP	PASS	513246	N	<DUP>	.	.	.	SVTYPE=DUP;POS=92177929;SVLEN=46230;END=92224159;STRANDS=-+:145;CIPOS=-10,8;CIEND=-3,2;CIPOS95=0,0;CIEND95=0,0;SU=145;PE=90;SR=55;ALG=PROD;AF=0.0001026;NSAMP=2;MSQ=205.99;AC=3;AN=29246;NFAM=2	.
chr4	92185290	92185301	chr4	92185372	92185383	341380	149.68	+	-	BND	LOW	341380_1	N	N[chr4:92185379[	341380_2	N	]chr4:92185296]N	SVTYPE=BND;POS=92185296;STRANDS=+-:6;CIPOS=-6,5;CIEND=-6,5;CIPOS95=0,0;CIEND95=0,0;MATEID=341380_2;EVENT=341380;SU=6;PE=0;SR=6;ALG=PROD;AF=3.419e-05;NSAMP=1;MSQ=146.78;RECLASSIFIED;AC=1;AN=29246;NFAM=1	SVTYPE=BND;POS=92185379;STRANDS=+-:6;CIPOS=-6,5;CIEND=-6,5;CIPOS95=0,0;CIEND95=0,0;MATEID=341380_1;EVENT=341380;SECONDARY;SU=6;PE=0;SR=6;ALG=PROD;AF=3.419e-05;NSAMP=1;MSQ=146.78;RECLASSIFIED;AC=1;AN=29246;NFAM=1
chr4	92185958	92186017	chrX	143214039	143214098	83027	150.09	-	-	BND	LOW	83027_1	N	[chrX:143214070[N	83027_2	N	[chr4:92185989[N	SVTYPE=BND;POS=92185989;STRANDS=--:5;CIPOS=-30,29;CIEND=-30,29;CIPOS95=0,0;CIEND95=0,0;MATEID=83027_2;EVENT=83027;SU=5;PE=0;SR=5;ALG=PROD;AF=3.419e-05;NSAMP=1;MSQ=146.84;AC=1;AN=29246;NFAM=1	SVTYPE=BND;POS=143214070;STRANDS=--:5;CIPOS=-30,29;CIEND=-30,29;CIPOS95=0,0;CIEND95=0,0;MATEID=83027_1;EVENT=83027;SECONDARY;SU=5;PE=0;SR=5;ALG=PROD;AF=3.419e-05;NSAMP=1;MSQ=146.84;AC=1;AN=29246;NFAM=1
chr4	92191760	92191777	chr4	158492111	158492128	588457	70762.4	-	-	BND	LOW	588457_1	N	[chr4:158492121[N	588457_2	N	[chr4:92191770[N	SVTYPE=BND;POS=92191770;STRANDS=--:58;CIPOS=-9,8;CIEND=-9,8;CIPOS95=0,0;CIEND95=0,0;MATEID=588457_2;EVENT=588457;SU=58;PE=0;SR=58;ALG=PROD;AF=0.05078;NSAMP=1381;MSQ=26.65;AC=1485;AN=29246;NFAM=1344	SVTYPE=BND;POS=158492121;STRANDS=--:58;CIPOS=-9,8;CIEND=-9,8;CIPOS95=0,0;CIEND95=0,0;MATEID=588457_1;EVENT=588457;SECONDARY;SU=58;PE=0;SR=58;ALG=PROD;AF=0.05078;NSAMP=1381;MSQ=26.65;AC=1485;AN=29246;NFAM=1344
chr4	92221311	92221322	chr8	111559597	111559614	81214	12419.6	-	+	BND	LOW	81214_1	N	]chr8:111559606]N	81214_2	N	N[chr4:92221318[	SVTYPE=BND;POS=92221318;STRANDS=-+:45;CIPOS=-6,5;CIEND=-9,8;CIPOS95=0,0;CIEND95=0,0;MATEID=81214_2;EVENT=81214;SU=45;PE=0;SR=45;ALG=PROD;AF=0.01163;NSAMP=337;MSQ=30.91;AC=340;AN=29242;NFAM=329	SVTYPE=BND;POS=111559606;STRANDS=-+:45;CIPOS=-9,8;CIEND=-6,5;CIPOS95=0,0;CIEND95=0,0;MATEID=81214_1;EVENT=81214;SECONDARY;SU=45;PE=0;SR=45;ALG=PROD;AF=0.01163;NSAMP=337;MSQ=30.91;AC=340;AN=29242;NFAM=329
chr4	92227425	92227427	chr4	92228201	92228220	341382	986.6	+	-	DEL	PASS	341382	N	<DEL>	.	.	.	SVTYPE=DEL;POS=92227427;SVLEN=-784;END=92228211;STRANDS=+-:41;CIPOS=-2,0;CIEND=-10,9;CIPOS95=0,0;CIEND95=0,0;SU=41;PE=22;SR=19;ALG=PROD;AF=3.419e-05;NSAMP=1;MSQ=986.34;AC=1;AN=29246;NFAM=1	.
chr4	92239462	92239471	chr4	92239514	92239523	341383	237.36	+	-	BND	LOW	341383_1	N	N[chr4:92239520[	341383_2	N	]chr4:92239467]N	SVTYPE=BND;POS=92239467;STRANDS=+-:7;CIPOS=-5,4;CIEND=-5,4;CIPOS95=0,0;CIEND95=0,0;MATEID=341383_2;EVENT=341383;SU=7;PE=0;SR=7;ALG=PROD;AF=3.419e-05;NSAMP=1;MSQ=236.83;RECLASSIFIED;AC=1;AN=29246;NFAM=1	SVTYPE=BND;POS=92239520;STRANDS=+-:7;CIPOS=-5,4;CIEND=-5,4;CIPOS95=0,0;CIEND95=0,0;MATEID=341383_1;EVENT=341383;SECONDARY;SU=7;PE=0;SR=7;ALG=PROD;AF=3.419e-05;NSAMP=1;MSQ=236.83;RECLASSIFIED;AC=1;AN=29246;NFAM=1
chr4	92240561	92240563	chr4	92250144	92250147	513247	340.99	-	+	DUP	PASS	513247	N	<DUP>	.	.	.	SVTYPE=DUP;POS=92240563;SVLEN=9583;END=92250146;STRANDS=-+:33;CIPOS=-2,0;CIEND=-2,1;CIPOS95=0,0;CIEND95=0,0;SU=33;PE=20;SR=13;ALG=PROD;AF=3.419e-05;NSAMP=1;MSQ=339.71;AC=1;AN=29246;NFAM=1	.
chr4	92240749	92240768	chr4	92241668	92241687	341384	578.36	+	-	DEL	PASS	341384	N	<DEL>	.	.	.	SVTYPE=DEL;POS=92240759;SVLEN=-919;END=92241678;STRANDS=+-:24;CIPOS=-10,9;CIEND=-10,9;CIPOS95=0,0;CIEND95=0,0;SU=24;PE=19;SR=5;ALG=PROD;AF=3.419e-05;NSAMP=1;MSQ=578.36;AC=1;AN=29246;NFAM=1	.
chr4	92244398	92244400	chr4	92244558	92244559	341385	9411.0	+	-	BND	PASS	341385_1	N	N[chr4:92244560[	341385_2	N	]chr4:92244399]N	SVTYPE=BND;POS=92244399;STRANDS=+-:398;CIPOS=-1,1;CIEND=-1,0;CIPOS95=0,0;CIEND95=0,0;MATEID=341385_2;EVENT=341385;SU=398;PE=7;SR=391;ALG=PROD;AF=0.000889;NSAMP=26;MSQ=286.21;RECLASSIFIED;AC=26;AN=29246;NFAM=26	SVTYPE=BND;POS=92244560;STRANDS=+-:398;CIPOS=-1,0;CIEND=-1,1;CIPOS95=0,0;CIEND95=0,0;MATEID=341385_1;EVENT=341385;SECONDARY;SU=398;PE=7;SR=391;ALG=PROD;AF=0.000889;NSAMP=26;MSQ=286.21;RECLASSIFIED;AC=26;AN=29246;NFAM=26
chr4	92267002	92267038	chr4	92268613	92268655	341386	695.95	+	-	DEL	PASS	341386	N	<DEL>	.	.	.	SVTYPE=DEL;POS=92267025;SVLEN=-1608;END=92268633;STRANDS=+-:43;CIPOS=-23,13;CIEND=-20,22;CIPOS95=0,0;CIEND95=0,0;SU=43;PE=23;SR=20;ALG=PROD;AF=6.842e-05;NSAMP=2;MSQ=334.14;AC=2;AN=29232;NFAM=2	.
chr4	92271926	92272140	chr4	92277455	92277541	341387	3817.7	+	-	BND	PASS	341387_1	N	N[chr4:92277528[	341387_2	N	]chr4:92271939]N	SVTYPE=BND;POS=92271939;STRANDS=+-:180;IMPRECISE;CIPOS=-13,201;CIEND=-72,14;CIPOS95=-4,4;CIEND95=-4,4;MATEID=341387_2;EVENT=341387;SU=180;PE=180;SR=0;ALG=PROD;AF=0.0003077;NSAMP=9;MSQ=236.06;RECLASSIFIED;AC=9;AN=29246;NFAM=9	SVTYPE=BND;POS=92277528;STRANDS=+-:180;IMPRECISE;CIPOS=-72,14;CIEND=-13,201;CIPOS95=-4,4;CIEND95=-4,4;MATEID=341387_1;EVENT=341387;SECONDARY;SU=180;PE=180;SR=0;ALG=PROD;AF=0.0003077;NSAMP=9;MSQ=236.06;RECLASSIFIED;AC=9;AN=29246;NFAM=9
chr4	92273351	92274191	chr4	92441234	92442239	513248	292.93	-	+	BND	LOW	513248_1	N	]chr4:92441330]N	513248_2	N	N[chr4:92273792[	SVTYPE=BND;POS=92273792;STRANDS=-+:48;IMPRECISE;CIPOS=-440,400;CIEND=-96,909;CIPOS95=-347,347;CIEND95=-96,451;MATEID=513248_2;EVENT=513248;SU=48;PE=48;SR=0;ALG=SUM;AF=0.0002052;NSAMP=6;MSQ=40.39;RETAINED;RECLASSIFIED;AC=6;AN=29246;NFAM=6	SVTYPE=BND;POS=92441330;STRANDS=-+:48;IMPRECISE;CIPOS=-96,909;CIEND=-440,400;CIPOS95=-96,451;CIEND95=-347,347;MATEID=513248_1;EVENT=513248;SECONDARY;SU=48;PE=48;SR=0;ALG=SUM;AF=0.0002052;NSAMP=6;MSQ=40.39;RETAINED;RECLASSIFIED;AC=6;AN=29246;NFAM=6
chr4	92273595	92273967	chr4	92440704	92441105	341388	311.58	+	-	BND	LOW	341388_1	N	N[chr4:92441067[	341388_2	N	]chr4:92273625]N	SVTYPE=BND;POS=92273625;STRANDS=+-:22;IMPRECISE;CIPOS=-30,342;CIEND=-362,39;CIPOS95=-30,43;CIEND95=-56,39;MATEID=341388_2;EVENT=341388;SU=22;PE=22;SR=0;ALG=PROD;AF=0.000171;NSAMP=5;MSQ=60.94;RECLASSIFIED;AC=5;AN=29246;NFAM=5	SVTYPE=BND;POS=92441067;STRANDS=+-:22;IMPRECISE;CIPOS=-362,39;CIEND=-30,342;CIPOS95=-56,39;CIEND95=-30,43;MATEID=341388_1;EVENT=341388;SECONDARY;SU=22;PE=22;SR=0;ALG=PROD;AF=0.000171;NSAMP=5;MSQ=60.94;RECLASSIFIED;AC=5;AN=29246;NFAM=5
chr4	92274939	92275318	chr4	92442842	92443050	513250	488.0	-	+	BND	LOW	513250_1	N	]chr4:92442864]N	513250_2	N	N[chr4:92275304[	SVTYPE=BND;POS=92275304;STRANDS=-+:84;IMPRECISE;CIPOS=-364,15;CIEND=-22,186;CIPOS95=-22,15;CIEND95=-20,20;MATEID=513250_2;EVENT=513250;SU=84;PE=84;SR=0;ALG=PROD;AF=0.0005471;NSAMP=16;MSQ=29.26;RECLASSIFIED;AC=16;AN=29246;NFAM=16	SVTYPE=BND;POS=92442864;STRANDS=-+:84;IMPRECISE;CIPOS=-22,186;CIEND=-364,15;CIPOS95=-20,20;CIEND95=-22,15;MATEID=513250_1;EVENT=513250;SECONDARY;SU=84;PE=84;SR=0;ALG=PROD;AF=0.0005471;NSAMP=16;MSQ=29.26;RECLASSIFIED;AC=16;AN=29246;NFAM=16
chr4	92275545	92276048	chr4	92442732	92443059	341389	455.4	+	-	BND	LOW	341389_1	N	N[chr4:92443031[	341389_2	N	]chr4:92275575]N	SVTYPE=BND;POS=92275575;STRANDS=+-:22;IMPRECISE;CIPOS=-30,473;CIEND=-298,29;CIPOS95=-30,79;CIEND95=-38,29;MATEID=341389_2;EVENT=341389;SU=22;PE=22;SR=0;ALG=PROD;AF=0.0004445;NSAMP=13;MSQ=33;RECLASSIFIED;AC=13;AN=29246;NFAM=13	SVTYPE=BND;POS=92443031;STRANDS=+-:22;IMPRECISE;CIPOS=-298,29;CIEND=-30,473;CIPOS95=-38,29;CIEND95=-30,79;MATEID=341389_1;EVENT=341389;SECONDARY;SU=22;PE=22;SR=0;ALG=PROD;AF=0.0004445;NSAMP=13;MSQ=33;RECLASSIFIED;AC=13;AN=29246;NFAM=13
chr4	92284683	92284702	chr4	92303266	92303285	513251	360.89	-	+	DUP	PASS	513251	N	<DUP>	.	.	.	SVTYPE=DUP;POS=92284693;SVLEN=18583;END=92303276;STRANDS=-+:32;CIPOS=-10,9;CIEND=-10,9;CIPOS95=0,0;CIEND95=0,0;SU=32;PE=17;SR=15;ALG=PROD;AF=3.419e-05;NSAMP=1;MSQ=360.38;AC=1;AN=29246;NFAM=1	.
chr4	92289246	92289251	chr4	92289550	92289554	341390	615.48	+	-	BND	LOW	341390_1	N	N[chr4:92289554[	341390_2	N	]chr4:92289249]N	SVTYPE=BND;POS=92289249;STRANDS=+-:15;CIPOS=-3,2;CIEND=-3,1;CIPOS95=0,0;CIEND95=0,0;MATEID=341390_2;EVENT=341390;SU=15;PE=3;SR=12;ALG=PROD;AF=0.0002052;NSAMP=6;MSQ=101.25;RECLASSIFIED;AC=6;AN=29246;NFAM=6	SVTYPE=BND;POS=92289554;STRANDS=+-:15;CIPOS=-3,1;CIEND=-3,2;CIPOS95=0,0;CIEND95=0,0;MATEID=341390_1;EVENT=341390;SECONDARY;SU=15;PE=3;SR=12;ALG=PROD;AF=0.0002052;NSAMP=6;MSQ=101.25;RECLASSIFIED;AC=6;AN=29246;NFAM=6
chr4	92308101	92308109	chr4	92308478	92308485	513252	144.28	-	+	DUP	PASS	513252	N	<DUP>	.	.	.	SVTYPE=DUP;POS=92308106;SVLEN=376;END=92308482;STRANDS=-+:11;CIPOS=-5,3;CIEND=-4,3;CIPOS95=0,0;CIEND95=0,0;SU=11;PE=3;SR=8;ALG=PROD;AF=3.419e-05;NSAMP=1;MSQ=135.11;AC=1;AN=29246;NFAM=1	.
chr4	92311973	92311975	chr4	92316731	92316733	341391	21231.1	+	-	BND	PASS	341391_1	N	N[chr4:92316734[	341391_2	N	]chr4:92311974]N	SVTYPE=BND;POS=92311974;STRANDS=+-:943;CIPOS=-1,1;CIEND=-2,0;CIPOS95=0,0;CIEND95=0,0;MATEID=341391_2;EVENT=341391;SU=943;PE=566;SR=377;ALG=PROD;AF=0.001197;NSAMP=35;MSQ=519.21;RECLASSIFIED;AC=35;AN=29246;NFAM=34	SVTYPE=BND;POS=92316734;STRANDS=+-:943;CIPOS=-2,0;CIEND=-1,1;CIPOS95=0,0;CIEND95=0,0;MATEID=341391_1;EVENT=341391;SECONDARY;SU=943;PE=566;SR=377;ALG=PROD;AF=0.001197;NSAMP=35;MSQ=519.21;RECLASSIFIED;AC=35;AN=29246;NFAM=34
chr4	92315688	92315690	chr4	92319518	92319520	341392	1130.24	+	-	DEL	PASS	341392	N	<DEL>	.	.	.	SVTYPE=DEL;POS=92315690;SVLEN=-3830;END=92319520;STRANDS=+-:42;CIPOS=-2,0;CIEND=-2,0;CIPOS95=0,0;CIEND95=0,0;SU=42;PE=24;SR=18;ALG=PROD;AF=3.419e-05;NSAMP=1;MSQ=1130.24;AC=1;AN=29246;NFAM=1	.
chr4	92331215	92331262	chr4	92331291	92331346	341393	768.92	+	-	DEL	PASS	341393	N	<DEL>	.	.	.	SVTYPE=DEL;POS=92331239;SVLEN=-78;END=92331317;STRANDS=+-:27;CIPOS=-24,23;CIEND=-26,29;CIPOS95=0,0;CIEND95=0,0;SU=27;PE=0;SR=27;ALG=PROD;AF=0.0001026;NSAMP=3;MSQ=252.74;AC=3;AN=29246;NFAM=3	.
chr4	92337949	92337966	chr6	98756485	98756498	79524	4.68	-	+	BND	LOW	79524_1	N	]chr6:98756493]N	79524_2	N	N[chr4:92337959[	SVTYPE=BND;POS=92337959;STRANDS=-+:4;IMPRECISE;CIPOS=-9,8;CIEND=-8,5;CIPOS95=0,0;CIEND95=-4,2;MATEID=79524_2;EVENT=79524;SU=4;PE=0;SR=4;ALG=PROD;AF=3.419e-05;NSAMP=1;MSQ=4.68;AC=1;AN=29246;NFAM=1	SVTYPE=BND;POS=98756493;STRANDS=-+:4;IMPRECISE;CIPOS=-8,5;CIEND=-9,8;CIPOS95=-4,2;CIEND95=0,0;MATEID=79524_1;EVENT=79524;SECONDARY;SU=4;PE=0;SR=4;ALG=PROD;AF=3.419e-05;NSAMP=1;MSQ=4.68;AC=1;AN=29246;NFAM=1
chr4	92338197	92338215	chr4	92441270	92441282	341394	317.74	+	-	DEL	PASS	341394	N	<DEL>	.	.	.	SVTYPE=DEL;POS=92338206;SVLEN=-103074;END=92441280;STRANDS=+-:11;IMPRECISE;CIPOS=-9,9;CIEND=-10,2;CIPOS95=-1,1;CIEND95=-1,0;SU=11;PE=9;SR=2;ALG=PROD;AF=3.419e-05;NSAMP=1;MSQ=317.74;AC=1;AN=29246;NFAM=1	.
chr4	92341602	92342054	chr19	30410733	30411213	77213	47.81	-	+	BND	LOW	77213_1	N	]chr19:30410763]N	77213_2	N	N[chr4:92342026[	SVTYPE=BND;POS=92342026;STRANDS=-+:6;IMPRECISE;CIPOS=-423,29;CIEND=-30,450;CIPOS95=-110,29;CIEND95=-30,151;MATEID=77213_2;EVENT=77213;SU=6;PE=6;SR=0;ALG=PROD;AF=3.419e-05;NSAMP=1;MSQ=44.71;AC=1;AN=29246;NFAM=1	SVTYPE=BND;POS=30410763;STRANDS=-+:6;IMPRECISE;CIPOS=-30,450;CIEND=-423,29;CIPOS95=-30,151;CIEND95=-110,29;MATEID=77213_1;EVENT=77213;SECONDARY;SU=6;PE=6;SR=0;ALG=PROD;AF=3.419e-05;NSAMP=1;MSQ=44.71;AC=1;AN=29246;NFAM=1
chr4	92351333	92351341	chr7	27874337	27874345	80018	137.83	+	-	BND	LOW	80018_1	N	N[chr7:27874343[	80018_2	N	]chr4:92351337]N	SVTYPE=BND;POS=92351337;STRANDS=+-:15;CIPOS=-4,4;CIEND=-5,3;CIPOS95=0,0;CIEND95=0,0;MATEID=80018_2;EVENT=80018;SU=15;PE=8;SR=7;ALG=PROD;AF=3.419e-05;NSAMP=1;MSQ=137.83;AC=1;AN=29246;NFAM=1	SVTYPE=BND;POS=27874343;STRANDS=+-:15;CIPOS=-5,3;CIEND=-4,4;CIPOS95=0,0;CIEND95=0,0;MATEID=80018_1;EVENT=80018;SECONDARY;SU=15;PE=8;SR=7;ALG=PROD;AF=3.419e-05;NSAMP=1;MSQ=137.83;AC=1;AN=29246;NFAM=1
chr4	92357927	92357946	chr4	92359394	92359412	341395	323.74	+	-	DEL	PASS	341395	N	<DEL>	.	.	.	SVTYPE=DEL;POS=92357937;SVLEN=-1467;END=92359404;STRANDS=+-:14;CIPOS=-10,9;CIEND=-10,8;CIPOS95=0,0;CIEND95=0,0;SU=14;PE=8;SR=6;ALG=PROD;AF=3.419e-05;NSAMP=1;MSQ=323.68;AC=1;AN=29246;NFAM=1	.
chr4	92358239	92358255	chr4	92512290	92512297	341396	402.76	+	-	DEL	PASS	341396	N	<DEL>	.	.	.	SVTYPE=DEL;POS=92358246;SVLEN=-154051;END=92512297;STRANDS=+-:17;IMPRECISE;CIPOS=-7,9;CIEND=-7,0;CIPOS95=0,0;CIEND95=0,1;SU=17;PE=12;SR=5;ALG=PROD;AF=3.419e-05;NSAMP=1;MSQ=401.58;AC=1;AN=29246;NFAM=1	.
chr4	92365500	92365800	chr4	92382853	92383225	341397	167.63	+	-	DEL	PASS	341397	N	<DEL>	.	.	.	SVTYPE=DEL;POS=92365510;SVLEN=-17706;END=92383216;STRANDS=+-:9;IMPRECISE;CIPOS=-10,290;CIEND=-363,9;CIPOS95=-2,66;CIEND95=-78,0;SU=9;PE=9;SR=0;ALG=PROD;AF=3.419e-05;NSAMP=1;MSQ=167.63;AC=1;AN=29246;NFAM=1	.
chr4	92380966	92380985	chr4	92386161	92386180	588458	1412.44	+	+	BND	PASS	588458_1	N	N]chr4:92386171]	588458_2	N	N]chr4:92380976]	SVTYPE=BND;POS=92380976;STRANDS=++:77;CIPOS=-10,9;CIEND=-10,9;CIPOS95=0,0;CIEND95=0,0;MATEID=588458_2;EVENT=588458;SU=77;PE=41;SR=36;ALG=PROD;AF=0.0001026;NSAMP=3;MSQ=377.6;AC=3;AN=29244;NFAM=3	SVTYPE=BND;POS=92386171;STRANDS=++:77;CIPOS=-10,9;CIEND=-10,9;CIPOS95=0,0;CIEND95=0,0;MATEID=588458_1;EVENT=588458;SECONDARY;SU=77;PE=41;SR=36;ALG=PROD;AF=0.0001026;NSAMP=3;MSQ=377.6;AC=3;AN=29244;NFAM=3
chr4	92384324	92384383	chr4	92384656	92384699	341398	3904.95	+	-	BND	LOW	341398_1	N	N[chr4:92384679[	341398_2	N	]chr4:92384354]N	SVTYPE=BND;POS=92384354;STRANDS=+-:21;CIPOS=-30,29;CIEND=-22,21;CIPOS95=0,0;CIEND95=0,0;MATEID=341398_2;EVENT=341398;SU=21;PE=6;SR=15;ALG=PROD;AF=0.002359;NSAMP=69;MSQ=22.63;RECLASSIFIED;AC=69;AN=29246;NFAM=69	SVTYPE=BND;POS=92384679;STRANDS=+-:21;CIPOS=-22,21;CIEND=-30,29;CIPOS95=0,0;CIEND95=0,0;MATEID=341398_1;EVENT=341398;SECONDARY;SU=21;PE=6;SR=15;ALG=PROD;AF=0.002359;NSAMP=69;MSQ=22.63;RECLASSIFIED;AC=69;AN=29246;NFAM=69
chr4	92384429	92384446	chr5	88471355	88471372	78569	3764.86	-	+	BND	LOW	78569_1	N	]chr5:88471364]N	78569_2	N	N[chr4:92384439[	SVTYPE=BND;POS=92384439;STRANDS=-+:4;CIPOS=-9,8;CIEND=-9,8;CIPOS95=0,0;CIEND95=0,0;MATEID=78569_2;EVENT=78569;SU=4;PE=0;SR=4;ALG=PROD;AF=0.004035;NSAMP=118;MSQ=20.59;AC=118;AN=29246;NFAM=115	SVTYPE=BND;POS=88471364;STRANDS=-+:4;CIPOS=-9,8;CIEND=-9,8;CIPOS95=0,0;CIEND95=0,0;MATEID=78569_1;EVENT=78569;SECONDARY;SU=4;PE=0;SR=4;ALG=PROD;AF=0.004035;NSAMP=118;MSQ=20.59;AC=118;AN=29246;NFAM=115
chr4	92384563	92384563	chr4	92384625	92384625	341399	770150.0	+	-	BND	LOW	341399_1	N	N[chr4:92384626[	341399_2	N	]chr4:92384563]N	SVTYPE=BND;POS=92384563;STRANDS=+-:9173;CIPOS=0,0;CIEND=0,0;CIPOS95=0,0;CIEND95=0,0;MATEID=341399_2;EVENT=341399;SU=9173;PE=92;SR=9081;ALG=PROD;AF=0.1974;NSAMP=4612;MSQ=88.56;RECLASSIFIED;AC=5745;AN=29102;NFAM=4334	SVTYPE=BND;POS=92384626;STRANDS=+-:9173;CIPOS=0,0;CIEND=0,0;CIPOS95=0,0;CIEND95=0,0;MATEID=341399_1;EVENT=341399;SECONDARY;SU=9173;PE=92;SR=9081;ALG=PROD;AF=0.1974;NSAMP=4612;MSQ=88.56;RECLASSIFIED;AC=5745;AN=29102;NFAM=4334
chr4	92385016	92385027	chr4	92386194	92386213	588459	1503.15	-	-	BND	PASS	588459_1	N	[chr4:92386205[N	588459_2	N	[chr4:92385024[N	SVTYPE=BND;POS=92385024;STRANDS=--:75;CIPOS=-7,4;CIEND=-10,9;CIPOS95=0,0;CIEND95=0,0;MATEID=588459_2;EVENT=588459;SU=75;PE=36;SR=39;ALG=PROD;AF=0.0001026;NSAMP=3;MSQ=373.68;AC=3;AN=29242;NFAM=3	SVTYPE=BND;POS=92386205;STRANDS=--:75;CIPOS=-10,9;CIEND=-7,4;CIPOS95=0,0;CIEND95=0,0;MATEID=588459_1;EVENT=588459;SECONDARY;SU=75;PE=36;SR=39;ALG=PROD;AF=0.0001026;NSAMP=3;MSQ=373.68;AC=3;AN=29242;NFAM=3
chr4	92409279	92409335	chr4	92415972	92416017	341402	1067.09	+	-	DEL	PASS	341402	N	<DEL>	.	.	.	SVTYPE=DEL;POS=92409307;SVLEN=-6689;END=92415996;STRANDS=+-:46;CIPOS=-28,28;CIEND=-24,21;CIPOS95=0,0;CIEND95=0,0;SU=46;PE=31;SR=15;ALG=PROD;AF=3.419e-05;NSAMP=1;MSQ=767.42;AC=1;AN=29246;NFAM=1	.
chr4	92410390	92410405	chr4	92416770	92416772	341403	677.43	+	-	DEL	PASS	341403	N	<DEL>	.	.	.	SVTYPE=DEL;POS=92410400;SVLEN=-6372;END=92416772;STRANDS=+-:29;CIPOS=-10,5;CIEND=-2,0;CIPOS95=0,0;CIEND95=0,0;SU=29;PE=13;SR=16;ALG=PROD;AF=3.419e-05;NSAMP=1;MSQ=677.43;AC=1;AN=29246;NFAM=1	.
chr4	92411604	92411622	chr14	68950453	68950472	75304	41563.9	-	+	BND	LOW	75304_1	N	]chr14:68950463]N	75304_2	N	N[chr4:92411615[	SVTYPE=BND;POS=92411615;STRANDS=-+:4;IMPRECISE;CIPOS=-10,8;CIEND=-10,9;CIPOS95=-1,0;CIEND95=-1,1;MATEID=75304_2;EVENT=75304;SU=4;PE=1;SR=3;ALG=PROD;AF=0.03522;NSAMP=1029;MSQ=31.96;AC=1030;AN=29246;NFAM=1018	SVTYPE=BND;POS=68950463;STRANDS=-+:4;IMPRECISE;CIPOS=-10,9;CIEND=-10,8;CIPOS95=-1,1;CIEND95=-1,0;MATEID=75304_1;EVENT=75304;SECONDARY;SU=4;PE=1;SR=3;ALG=PROD;AF=0.03522;NSAMP=1029;MSQ=31.96;AC=1030;AN=29246;NFAM=1018
chr4	92411619	92411950	chr6	125636609	125637328	79673	397.16	+	+	BND	LOW	79673_1	N	N]chr6:125636639]	79673_2	N	N]chr4:92411649]	SVTYPE=BND;POS=92411649;STRANDS=++:4;IMPRECISE;CIPOS=-30,301;CIEND=-30,689;CIPOS95=-30,116;CIEND95=-30,156;MATEID=79673_2;EVENT=79673;SU=4;PE=4;SR=0;ALG=PROD;AF=0.0006155;NSAMP=18;MSQ=18.03;AC=18;AN=29246;NFAM=18	SVTYPE=BND;POS=125636639;STRANDS=++:4;IMPRECISE;CIPOS=-30,689;CIEND=-30,301;CIPOS95=-30,156;CIEND95=-30,116;MATEID=79673_1;EVENT=79673;SECONDARY;SU=4;PE=4;SR=0;ALG=PROD;AF=0.0006155;NSAMP=18;MSQ=18.03;AC=18;AN=29246;NFAM=18
chr4	92411646	92411663	chr4	92412107	92412124	341404	456.31	+	-	BND	LOW	341404_1	N	N[chr4:92412117[	341404_2	N	]chr4:92411656]N	SVTYPE=BND;POS=92411656;STRANDS=+-:4;IMPRECISE;CIPOS=-10,7;CIEND=-9,8;CIPOS95=-1,0;CIEND95=0,0;MATEID=341404_2;EVENT=341404;SU=4;PE=0;SR=4;ALG=PROD;AF=0.0007864;NSAMP=23;MSQ=15.01;RECLASSIFIED;AC=23;AN=29246;NFAM=23	SVTYPE=BND;POS=92412117;STRANDS=+-:4;IMPRECISE;CIPOS=-9,8;CIEND=-10,7;CIPOS95=0,0;CIEND95=-1,0;MATEID=341404_1;EVENT=341404;SECONDARY;SU=4;PE=0;SR=4;ALG=PROD;AF=0.0007864;NSAMP=23;MSQ=15.01;RECLASSIFIED;AC=23;AN=29246;NFAM=23
chr4	92449684	92449691	chr4	92449760	92449767	341406	5503.93	+	-	BND	PASS	341406_1	N	N[chr4:92449765[	341406_2	N	]chr4:92449688]N	SVTYPE=BND;POS=92449688;STRANDS=+-:174;CIPOS=-4,3;CIEND=-4,3;CIPOS95=0,0;CIEND95=0,0;MATEID=341406_2;EVENT=341406;SU=174;PE=0;SR=174;ALG=PROD;AF=0.0007187;NSAMP=19;MSQ=254.27;RECLASSIFIED;AC=21;AN=29220;NFAM=19	SVTYPE=BND;POS=92449765;STRANDS=+-:174;CIPOS=-4,3;CIEND=-4,3;CIPOS95=0,0;CIEND95=0,0;MATEID=341406_1;EVENT=341406;SECONDARY;SU=174;PE=0;SR=174;ALG=PROD;AF=0.0007187;NSAMP=19;MSQ=254.27;RECLASSIFIED;AC=21;AN=29220;NFAM=19
chr4	92450761	92450780	chr4	92461577	92461579	341407	746.15	+	-	DEL	PASS	341407	N	<DEL>	.	.	.	SVTYPE=DEL;POS=92450771;SVLEN=-10808;END=92461579;STRANDS=+-:29;CIPOS=-10,9;CIEND=-2,0;CIPOS95=0,0;CIEND95=0,0;SU=29;PE=16;SR=13;ALG=PROD;AF=3.42e-05;NSAMP=1;MSQ=716.51;AC=1;AN=29240;NFAM=1	.
chr4	92459983	92460080	chr20	10512773	10512870	77453	136277.0	-	+	BND	LOW	77453_1	N	]chr20:10512822]N	77453_2	N	N[chr4:92460033[	SVTYPE=BND;POS=92460033;STRANDS=-+:25;CIPOS=-49,48;CIEND=-49,48;CIPOS95=0,0;CIEND95=0,0;MATEID=77453_2;EVENT=77453;SU=25;PE=0;SR=25;ALG=PROD;AF=0.113;NSAMP=3273;MSQ=25.41;AC=3304;AN=29246;NFAM=3115	SVTYPE=BND;POS=10512822;STRANDS=-+:25;CIPOS=-49,48;CIEND=-49,48;CIPOS95=0,0;CIEND95=0,0;MATEID=77453_1;EVENT=77453;SECONDARY;SU=25;PE=0;SR=25;ALG=PROD;AF=0.113;NSAMP=3273;MSQ=25.41;AC=3304;AN=29246;NFAM=3115
chr4	92464085	92464104	chr4	92464235	92464254	588460	24.67	+	+	BND	LOW	588460_1	N	N]chr4:92464245]	588460_2	N	N]chr4:92464095]	SVTYPE=BND;POS=92464095;STRANDS=++:4;IMPRECISE;CIPOS=-10,9;CIEND=-10,9;CIPOS95=-1,1;CIEND95=-1,1;MATEID=588460_2;EVENT=588460;SU=4;PE=1;SR=3;ALG=PROD;AF=3.42e-05;NSAMP=1;MSQ=9.47;AC=1;AN=29244;NFAM=1	SVTYPE=BND;POS=92464245;STRANDS=++:4;IMPRECISE;CIPOS=-10,9;CIEND=-10,9;CIPOS95=-1,1;CIEND95=-1,1;MATEID=588460_1;EVENT=588460;SECONDARY;SU=4;PE=1;SR=3;ALG=PROD;AF=3.42e-05;NSAMP=1;MSQ=9.47;AC=1;AN=29244;NFAM=1
chr4	92465979	92465986	chr4	92544236	92544243	513253	229.18	-	+	DUP	PASS	513253	N	<DUP>	.	.	.	SVTYPE=DUP;POS=92465985;SVLEN=78254;END=92544239;STRANDS=-+:22;CIPOS=-6,1;CIEND=-3,4;CIPOS95=0,0;CIEND95=0,0;SU=22;PE=16;SR=6;ALG=PROD;AF=3.42e-05;NSAMP=1;MSQ=215.99;AC=1;AN=29244;NFAM=1	.
chr4	92468509	92468922	chr7	47955129	47955362	80139	392.64	+	-	BND	PASS	80139_1	N	N[chr7:47955354[	80139_2	N	]chr4:92468519]N	SVTYPE=BND;POS=92468519;STRANDS=+-:20;IMPRECISE;CIPOS=-10,403;CIEND=-224,9;CIPOS95=0,80;CIEND95=-52,2;MATEID=80139_2;EVENT=80139;SU=20;PE=20;SR=0;ALG=PROD;AF=3.419e-05;NSAMP=1;MSQ=392.57;AC=1;AN=29246;NFAM=1	SVTYPE=BND;POS=47955354;STRANDS=+-:20;IMPRECISE;CIPOS=-224,9;CIEND=-10,403;CIPOS95=-52,2;CIEND95=0,80;MATEID=80139_1;EVENT=80139;SECONDARY;SU=20;PE=20;SR=0;ALG=PROD;AF=3.419e-05;NSAMP=1;MSQ=392.57;AC=1;AN=29246;NFAM=1
chr4	92468525	92468530	chr7	47957738	47957743	80140	539.28	-	+	BND	PASS	80140_1	N	]chr7:47957741]N	80140_2	N	N[chr4:92468530[	SVTYPE=BND;POS=92468530;STRANDS=-+:30;CIPOS=-4,1;CIEND=-3,2;CIPOS95=0,0;CIEND95=0,0;MATEID=80140_2;EVENT=80140;SU=30;PE=19;SR=11;ALG=PROD;AF=3.419e-05;NSAMP=1;MSQ=539.28;AC=1;AN=29246;NFAM=1	SVTYPE=BND;POS=47957741;STRANDS=-+:30;CIPOS=-3,2;CIEND=-4,1;CIPOS95=0,0;CIEND95=0,0;MATEID=80140_1;EVENT=80140;SECONDARY;SU=30;PE=19;SR=11;ALG=PROD;AF=3.419e-05;NSAMP=1;MSQ=539.28;AC=1;AN=29246;NFAM=1
chr4	92468817	92468861	chr4	92480946	92481000	513254	776.94	-	+	DUP	PASS	513254	N	<DUP>	.	.	.	SVTYPE=DUP;POS=92468840;SVLEN=12136;END=92480976;STRANDS=-+:72;CIPOS=-23,21;CIEND=-30,24;CIPOS95=0,0;CIEND95=0,0;SU=72;PE=44;SR=28;ALG=PROD;AF=3.419e-05;NSAMP=1;MSQ=241.66;AC=1;AN=29246;NFAM=1	.
chr4	92471927	92471927	chr4	92472233	92472233	341408	9.18434e+06	+	-	MEI	PASS	341408	N	<DEL:ME:SINE|Alu|AluYa5>	.	.	.	SVTYPE=MEI;POS=92471927;SVLEN=-306;END=92472233;STRANDS=+-:217827;CIPOS=0,0;CIEND=0,0;CIPOS95=0,0;CIEND95=0,0;SU=217827;PE=26618;SR=191209;ALG=PROD;AF=0.3828;NSAMP=8972;MSQ=639.96;MEDGQR=3.32;Q10GQR=2.18;AC=11195;AN=29242;NFAM=8414	.
chr4	92473760	92473779	chr4	92589158	92589177	341409	869.3	+	-	DEL	PASS	341409	N	<DEL>	.	.	.	SVTYPE=DEL;POS=92473770;SVLEN=-115398;END=92589168;STRANDS=+-:35;CIPOS=-10,9;CIEND=-10,9;CIPOS95=0,0;CIEND95=0,0;SU=35;PE=18;SR=17;ALG=PROD;AF=3.419e-05;NSAMP=1;MSQ=869.3;AC=1;AN=29246;NFAM=1	.
chr4	92473881	92473900	chrX	98809733	98809752	82801	12.1	-	-	BND	LOW	82801_1	N	[chrX:98809744[N	82801_2	N	[chr4:92473892[N	SVTYPE=BND;POS=92473892;STRANDS=--:5;CIPOS=-10,9;CIEND=-10,9;CIPOS95=0,0;CIEND95=0,0;MATEID=82801_2;EVENT=82801;SU=5;PE=0;SR=5;ALG=PROD;AF=3.419e-05;NSAMP=1;MSQ=12.05;AC=1;AN=29246;NFAM=1	SVTYPE=BND;POS=98809744;STRANDS=--:5;CIPOS=-10,9;CIEND=-10,9;CIPOS95=0,0;CIEND95=0,0;MATEID=82801_1;EVENT=82801;SECONDARY;SU=5;PE=0;SR=5;ALG=PROD;AF=3.419e-05;NSAMP=1;MSQ=12.05;AC=1;AN=29246;NFAM=1
chr4	92473994	92474340	chr4	92476786	92477059	341410	9071.69	+	-	BND	LOW	341410_1	N	N[chr4:92477051[	341410_2	N	]chr4:92474004]N	SVTYPE=BND;POS=92474004;STRANDS=+-:8;IMPRECISE;CIPOS=-10,336;CIEND=-264,9;CIPOS95=0,90;CIEND95=-64,2;MATEID=341410_2;EVENT=341410;SU=8;PE=8;SR=0;ALG=PROD;AF=0.007967;NSAMP=233;MSQ=22.85;RECLASSIFIED;AC=233;AN=29246;NFAM=231	SVTYPE=BND;POS=92477051;STRANDS=+-:8;IMPRECISE;CIPOS=-264,9;CIEND=-10,336;CIPOS95=-64,2;CIEND95=0,90;MATEID=341410_1;EVENT=341410;SECONDARY;SU=8;PE=8;SR=0;ALG=PROD;AF=0.007967;NSAMP=233;MSQ=22.85;RECLASSIFIED;AC=233;AN=29246;NFAM=231
chr4	92476791	92476810	chr4	92488193	92488198	341411	479.69	+	-	DEL	PASS	341411	N	<DEL>	.	.	.	SVTYPE=DEL;POS=92476801;SVLEN=-11396;END=92488197;STRANDS=+-:20;CIPOS=-10,9;CIEND=-4,1;CIPOS95=0,0;CIEND95=0,0;SU=20;PE=10;SR=10;ALG=PROD;AF=3.419e-05;NSAMP=1;MSQ=479.55;AC=1;AN=29246;NFAM=1	.
chr4	92482136	92482142	chr4	92488374	92488378	341412	473.6	+	-	DEL	PASS	341412	N	<DEL>	.	.	.	SVTYPE=DEL;POS=92482139;SVLEN=-6238;END=92488377;STRANDS=+-:18;CIPOS=-3,3;CIEND=-3,1;CIPOS95=0,0;CIEND95=0,0;SU=18;PE=9;SR=9;ALG=PROD;AF=3.419e-05;NSAMP=1;MSQ=473.6;AC=1;AN=29246;NFAM=1	.
chr4	92487305	92487392	chr4	92487556	92487640	341414	1408.51	+	-	BND	LOW	341414_1	N	N[chr4:92487600[	341414_2	N	]chr4:92487349]N	SVTYPE=BND;POS=92487349;STRANDS=+-:38;CIPOS=-44,43;CIEND=-43,41;CIPOS95=0,0;CIEND95=0,0;MATEID=341414_2;EVENT=341414;SU=38;PE=2;SR=36;ALG=PROD;AF=0.0002052;NSAMP=6;MSQ=231.59;RECLASSIFIED;AC=6;AN=29242;NFAM=5	SVTYPE=BND;POS=92487600;STRANDS=+-:38;CIPOS=-43,41;CIEND=-44,43;CIPOS95=0,0;CIEND95=0,0;MATEID=341414_1;EVENT=341414;SECONDARY;SU=38;PE=2;SR=36;ALG=PROD;AF=0.0002052;NSAMP=6;MSQ=231.59;RECLASSIFIED;AC=6;AN=29242;NFAM=5
chr4	92489303	92489322	chr4	92494559	92494561	341415	768.67	+	-	DEL	PASS	341415	N	<DEL>	.	.	.	SVTYPE=DEL;POS=92489313;SVLEN=-5248;END=92494561;STRANDS=+-:30;CIPOS=-10,9;CIEND=-2,0;CIPOS95=0,0;CIEND95=0,0;SU=30;PE=17;SR=13;ALG=PROD;AF=3.419e-05;NSAMP=1;MSQ=761.4;AC=1;AN=29246;NFAM=1	.
chr4	92497845	92497876	chr4	92498002	92498016	588461	288.25	+	+	INV	LOW	588461	N	<INV>	.	.	.	SVTYPE=INV;POS=92497876;SVLEN=126;END=92498002;STRANDS=++:1,--:3;IMPRECISE;CIPOS=-31,0;CIEND=0,14;CIPOS95=-23,0;CIEND95=0,6;SU=4;PE=4;SR=0;ALG=PROD;AF=0.0003078;NSAMP=7;MSQ=21.62;AC=9;AN=29238;NFAM=7	.
chr4	92504137	92504547	chr4	92586393	92586781	513255	124.52	-	+	DUP	PASS	513255	N	<DUP>	.	.	.	SVTYPE=DUP;POS=92504538;SVLEN=81865;END=92586403;STRANDS=-+:9;IMPRECISE;CIPOS=-401,9;CIEND=-10,378;CIPOS95=-110,0;CIEND95=-1,102;SU=9;PE=9;SR=0;ALG=PROD;AF=3.419e-05;NSAMP=1;MSQ=100.63;AC=1;AN=29246;NFAM=1	.
chr4	92522528	92522547	chr4	92523034	92523053	341417	483.86	+	-	BND	LOW	341417_1	N	N[chr4:92523045[	341417_2	N	]chr4:92522538]N	SVTYPE=BND;POS=92522538;STRANDS=+-:13;CIPOS=-10,9;CIEND=-10,9;CIPOS95=0,0;CIEND95=0,0;MATEID=341417_2;EVENT=341417;SU=13;PE=6;SR=7;ALG=PROD;AF=0.000171;NSAMP=5;MSQ=93.22;RECLASSIFIED;AC=5;AN=29246;NFAM=5	SVTYPE=BND;POS=92523045;STRANDS=+-:13;CIPOS=-10,9;CIEND=-10,9;CIPOS95=0,0;CIEND95=0,0;MATEID=341417_1;EVENT=341417;SECONDARY;SU=13;PE=6;SR=7;ALG=PROD;AF=0.000171;NSAMP=5;MSQ=93.22;RECLASSIFIED;AC=5;AN=29246;NFAM=5
chr4	92546038	92546043	chr4	92549498	92549516	341418	778.62	+	-	DEL	PASS	341418	N	<DEL>	.	.	.	SVTYPE=DEL;POS=92546041;SVLEN=-3467;END=92549508;STRANDS=+-:31;CIPOS=-3,2;CIEND=-10,8;CIPOS95=0,0;CIEND95=0,0;SU=31;PE=20;SR=11;ALG=PROD;AF=3.419e-05;NSAMP=1;MSQ=776.43;AC=1;AN=29246;NFAM=1	.
chr4	92546666	92546680	chr4	92564701	92564706	341419	704.23	+	-	DEL	PASS	341419	N	<DEL>	.	.	.	SVTYPE=DEL;POS=92546671;SVLEN=-18034;END=92564705;STRANDS=+-:29;CIPOS=-5,9;CIEND=-4,1;CIPOS95=0,0;CIEND95=0,0;SU=29;PE=20;SR=9;ALG=PROD;AF=3.419e-05;NSAMP=1;MSQ=704.23;AC=1;AN=29246;NFAM=1	.
chr4	92571926	92572149	chr4	92572713	92572736	588462	28.16	-	-	BND	LOW	588462_1	N	[chr4:92572728[N	588462_2	N	[chr4:92572141[N	SVTYPE=BND;POS=92572141;STRANDS=--:4;IMPRECISE;CIPOS=-214,9;CIEND=-14,9;CIPOS95=-82,3;CIEND95=-14,1;MATEID=588462_2;EVENT=588462;SU=4;PE=4;SR=0;ALG=PROD;AF=6.839e-05;NSAMP=2;MSQ=13.61;AC=2;AN=29246;NFAM=2	SVTYPE=BND;POS=92572728;STRANDS=--:4;IMPRECISE;CIPOS=-14,9;CIEND=-214,9;CIPOS95=-14,1;CIEND95=-82,3;MATEID=588462_1;EVENT=588462;SECONDARY;SU=4;PE=4;SR=0;ALG=PROD;AF=6.839e-05;NSAMP=2;MSQ=13.61;AC=2;AN=29246;NFAM=2
chr4	92572079	92572451	chr4	92940661	92941129	588463	433.57	-	-	BND	LOW	588463_1	N	[chr4:92941115[N	588463_2	N	[chr4:92572429[N	SVTYPE=BND;POS=92572429;STRANDS=--:53;IMPRECISE;CIPOS=-349,23;CIEND=-453,15;CIPOS95=-17,17;CIEND95=-40,15;MATEID=588463_2;EVENT=588463;SU=53;PE=53;SR=0;ALG=PROD;AF=6.839e-05;NSAMP=2;MSQ=86.7;AC=2;AN=29246;NFAM=2	SVTYPE=BND;POS=92941115;STRANDS=--:53;IMPRECISE;CIPOS=-453,15;CIEND=-349,23;CIPOS95=-40,15;CIEND95=-17,17;MATEID=588463_1;EVENT=588463;SECONDARY;SU=53;PE=53;SR=0;ALG=PROD;AF=6.839e-05;NSAMP=2;MSQ=86.7;AC=2;AN=29246;NFAM=2
chr4	92578050	92578054	chr19	1654997	1654999	77014	128292.0	-	+	BND	LOW	77014_1	N	]chr19:1654998]N	77014_2	N	N[chr4:92578053[	SVTYPE=BND;POS=92578053;STRANDS=-+:449;CIPOS=-2,2;CIEND=-1,1;CIPOS95=0,0;CIEND95=0,0;MATEID=77014_2;EVENT=77014;SU=449;PE=1;SR=448;ALG=PROD;AF=0.07105;NSAMP=2077;MSQ=34.85;AC=2078;AN=29246;NFAM=2006	SVTYPE=BND;POS=1654998;STRANDS=-+:449;CIPOS=-1,1;CIEND=-2,2;CIPOS95=0,0;CIEND95=0,0;MATEID=77014_1;EVENT=77014;SECONDARY;SU=449;PE=1;SR=448;ALG=PROD;AF=0.07105;NSAMP=2077;MSQ=34.85;AC=2078;AN=29246;NFAM=2006
chr4	92578052	92578052	chr4	92578109	92578109	341420	1.98899e+06	+	-	BND	LOW	341420_1	N	N[chr4:92578110[	341420_2	N	]chr4:92578052]N	SVTYPE=BND;POS=92578052;STRANDS=+-:1217;CIPOS=0,0;CIEND=0,0;CIPOS95=0,0;CIEND95=0,0;MATEID=341420_2;EVENT=341420;SU=1217;PE=24;SR=1193;ALG=PROD;AF=0.3778;NSAMP=8506;MSQ=135.66;RECLASSIFIED;AC=11049;AN=29246;NFAM=7973	SVTYPE=BND;POS=92578110;STRANDS=+-:1217;CIPOS=0,0;CIEND=0,0;CIPOS95=0,0;CIEND95=0,0;MATEID=341420_1;EVENT=341420;SECONDARY;SU=1217;PE=24;SR=1193;ALG=PROD;AF=0.3778;NSAMP=8506;MSQ=135.66;RECLASSIFIED;AC=11049;AN=29246;NFAM=7973
chr4	92586559	92586561	chr4	92758595	92758614	341421	718.42	+	-	DEL	PASS	341421	N	<DEL>	.	.	.	SVTYPE=DEL;POS=92586561;SVLEN=-172044;END=92758605;STRANDS=+-:30;CIPOS=-2,0;CIEND=-10,9;CIPOS95=0,0;CIEND95=0,0;SU=30;PE=10;SR=20;ALG=PROD;AF=3.419e-05;NSAMP=1;MSQ=707.42;AC=1;AN=29246;NFAM=1	.
chr4	92600046	92600100	chrX	33351416	33351471	82441	1335.73	-	+	BND	LOW	82441_1	N	]chrX:33351445]N	82441_2	N	N[chr4:92600073[	SVTYPE=BND;POS=92600073;STRANDS=-+:12;CIPOS=-26,28;CIEND=-29,26;CIPOS95=0,0;CIEND95=0,0;MATEID=82441_2;EVENT=82441;SU=12;PE=0;SR=12;ALG=PROD;AF=0.001334;NSAMP=39;MSQ=26.83;AC=39;AN=29246;NFAM=39	SVTYPE=BND;POS=33351445;STRANDS=-+:12;CIPOS=-29,26;CIEND=-26,28;CIPOS95=0,0;CIEND95=0,0;MATEID=82441_1;EVENT=82441;SECONDARY;SU=12;PE=0;SR=12;ALG=PROD;AF=0.001334;NSAMP=39;MSQ=26.83;AC=39;AN=29246;NFAM=39
chr4	92601585	92601953	chr7	112109453	112109802	80449	2118.1	-	-	BND	LOW	80449_1	N	[chr7:112109793[N	80449_2	N	[chr4:92601948[N	SVTYPE=BND;POS=92601948;STRANDS=--:128;IMPRECISE;CIPOS=-362,6;CIEND=-339,10;CIPOS95=-28,6;CIEND95=-34,10;MATEID=80449_2;EVENT=80449;SU=128;PE=128;SR=0;ALG=PROD;AF=0.0005813;NSAMP=17;MSQ=72.78;AC=17;AN=29246;NFAM=16	SVTYPE=BND;POS=112109793;STRANDS=--:128;IMPRECISE;CIPOS=-339,10;CIEND=-362,6;CIPOS95=-34,10;CIEND95=-28,6;MATEID=80449_1;EVENT=80449;SECONDARY;SU=128;PE=128;SR=0;ALG=PROD;AF=0.0005813;NSAMP=17;MSQ=72.78;AC=17;AN=29246;NFAM=16
chr4	92601953	92602041	chr7	112110032	112110401	80450	6461.08	+	+	BND	LOW	80450_1	N	N]chr7:112110043]	80450_2	N	N]chr4:92601961]	SVTYPE=BND;POS=92601961;STRANDS=++:164;IMPRECISE;CIPOS=-8,80;CIEND=-11,358;CIPOS95=-8,9;CIEND95=-11,27;MATEID=80450_2;EVENT=80450;SU=164;PE=164;SR=0;ALG=PROD;AF=0.001607;NSAMP=47;MSQ=77.92;AC=47;AN=29246;NFAM=45	SVTYPE=BND;POS=112110043;STRANDS=++:164;IMPRECISE;CIPOS=-11,358;CIEND=-8,80;CIPOS95=-11,27;CIEND95=-8,9;MATEID=80450_1;EVENT=80450;SECONDARY;SU=164;PE=164;SR=0;ALG=PROD;AF=0.001607;NSAMP=47;MSQ=77.92;AC=47;AN=29246;NFAM=45
chr4	92617627	92617686	chr4	92617830	92617889	341425	990.18	+	-	DEL	PASS	341425	N	<DEL>	.	.	.	SVTYPE=DEL;POS=92617657;SVLEN=-203;END=92617860;STRANDS=+-:35;CIPOS=-30,29;CIEND=-30,29;CIPOS95=0,0;CIEND95=0,0;SU=35;PE=0;SR=35;ALG=PROD;AF=3.419e-05;NSAMP=1;MSQ=9.42;AC=1;AN=29246;NFAM=1	.
chr4	92623264	92623283	chr4	92649045	92649064	341426	234.87	+	-	DEL	PASS	341426	N	<DEL>	.	.	.	SVTYPE=DEL;POS=92623274;SVLEN=-25781;END=92649055;STRANDS=+-:9;CIPOS=-10,9;CIEND=-10,9;CIPOS95=0,0;CIEND95=0,0;SU=9;PE=4;SR=5;ALG=PROD;AF=3.421e-05;NSAMP=1;MSQ=182.85;AC=1;AN=29234;NFAM=1	.
chr4	92626821	92626838	chr6	94064283	94064300	79505	36.21	-	-	BND	LOW	79505_1	N	[chr6:94064293[N	79505_2	N	[chr4:92626831[N	SVTYPE=BND;POS=92626831;STRANDS=--:4;CIPOS=-9,8;CIEND=-9,8;CIPOS95=0,0;CIEND95=0,0;MATEID=79505_2;EVENT=79505;SU=4;PE=0;SR=4;ALG=PROD;AF=3.419e-05;NSAMP=1;MSQ=23.87;AC=1;AN=29246;NFAM=1	SVTYPE=BND;POS=94064293;STRANDS=--:4;CIPOS=-9,8;CIEND=-9,8;CIPOS95=0,0;CIEND95=0,0;MATEID=79505_1;EVENT=79505;SECONDARY;SU=4;PE=0;SR=4;ALG=PROD;AF=3.419e-05;NSAMP=1;MSQ=23.87;AC=1;AN=29246;NFAM=1
chr4	92634273	92634291	chr4	92701638	92701653	341427	481.32	+	-	DEL	PASS	341427	N	<DEL>	.	.	.	SVTYPE=DEL;POS=92634283;SVLEN=-67361;END=92701644;STRANDS=+-:26;CIPOS=-10,8;CIEND=-6,9;CIPOS95=0,0;CIEND95=0,0;SU=26;PE=15;SR=11;ALG=PROD;AF=3.419e-05;NSAMP=1;MSQ=476.29;AC=1;AN=29246;NFAM=1	.
chr4	92634830	92634887	chr8	126750680	126750737	81281	326.93	-	+	BND	LOW	81281_1	N	]chr8:126750709]N	81281_2	N	N[chr4:92634860[	SVTYPE=BND;POS=92634860;STRANDS=-+:9;CIPOS=-29,28;CIEND=-29,28;CIPOS95=0,0;CIEND95=0,0;MATEID=81281_2;EVENT=81281;SU=9;PE=0;SR=9;ALG=PROD;AF=0.0003761;NSAMP=11;MSQ=25.16;AC=11;AN=29246;NFAM=11	SVTYPE=BND;POS=126750709;STRANDS=-+:9;CIPOS=-29,28;CIEND=-29,28;CIPOS95=0,0;CIEND95=0,0;MATEID=81281_1;EVENT=81281;SECONDARY;SU=9;PE=0;SR=9;ALG=PROD;AF=0.0003761;NSAMP=11;MSQ=25.16;AC=11;AN=29246;NFAM=11
chr4	92636408	92636426	chr4	92820754	92820758	341428	677.49	+	-	DEL	PASS	341428	N	<DEL>	.	.	.	SVTYPE=DEL;POS=92636417;SVLEN=-184340;END=92820757;STRANDS=+-:26;CIPOS=-9,9;CIEND=-3,1;CIPOS95=0,0;CIEND95=0,0;SU=26;PE=16;SR=10;ALG=PROD;AF=3.419e-05;NSAMP=1;MSQ=677.49;AC=1;AN=29246;NFAM=1	.
chr4	92636936	92636955	chr4	92659797	92659816	341430	323.67	+	-	DEL	PASS	341430	N	<DEL>	.	.	.	SVTYPE=DEL;POS=92636946;SVLEN=-22861;END=92659807;STRANDS=+-:17;CIPOS=-10,9;CIEND=-10,9;CIPOS95=0,0;CIEND95=0,0;SU=17;PE=11;SR=6;ALG=PROD;AF=3.419e-05;NSAMP=1;MSQ=323.62;AC=1;AN=29246;NFAM=1	.
chr4	92636942	92636961	chr4	92649063	92649068	341429	687.61	+	-	DEL	PASS	341429	N	<DEL>	.	.	.	SVTYPE=DEL;POS=92636952;SVLEN=-12115;END=92649067;STRANDS=+-:30;CIPOS=-10,9;CIEND=-4,1;CIPOS95=0,0;CIEND95=0,0;SU=30;PE=21;SR=9;ALG=PROD;AF=3.419e-05;NSAMP=1;MSQ=686.45;AC=1;AN=29246;NFAM=1	.
chr4	92640561	92640563	chr4	92652779	92652782	513257	4571.48	-	+	BND	PASS	513257_1	N	]chr4:92652781]N	513257_2	N	N[chr4:92640564[	SVTYPE=BND;POS=92640564;STRANDS=-+:418;CIPOS=-2,0;CIEND=-2,1;CIPOS95=0,0;CIEND95=0,0;MATEID=513257_2;EVENT=513257;SU=418;PE=257;SR=161;ALG=PROD;AF=0.0002052;NSAMP=6;MSQ=298.84;RECLASSIFIED;AC=6;AN=29246;NFAM=6	SVTYPE=BND;POS=92652781;STRANDS=-+:418;CIPOS=-2,1;CIEND=-2,0;CIPOS95=0,0;CIEND95=0,0;MATEID=513257_1;EVENT=513257;SECONDARY;SU=418;PE=257;SR=161;ALG=PROD;AF=0.0002052;NSAMP=6;MSQ=298.84;RECLASSIFIED;AC=6;AN=29246;NFAM=6
chr4	92641169	92641172	chr4	92641774	92641777	513258	5043.29	-	+	BND	PASS	513258_1	N	]chr4:92641776]N	513258_2	N	N[chr4:92641172[	SVTYPE=BND;POS=92641172;STRANDS=-+:502;CIPOS=-2,1;CIEND=-2,1;CIPOS95=0,0;CIEND95=0,0;MATEID=513258_2;EVENT=513258;SU=502;PE=282;SR=220;ALG=PROD;AF=0.0002393;NSAMP=7;MSQ=188.41;RECLASSIFIED;AC=7;AN=29246;NFAM=7	SVTYPE=BND;POS=92641776;STRANDS=-+:502;CIPOS=-2,1;CIEND=-2,1;CIPOS95=0,0;CIEND95=0,0;MATEID=513258_1;EVENT=513258;SECONDARY;SU=502;PE=282;SR=220;ALG=PROD;AF=0.0002393;NSAMP=7;MSQ=188.41;RECLASSIFIED;AC=7;AN=29246;NFAM=7
chr4	92641830	92641830	chr4	92657253	92657253	341433	68008.2	+	-	DEL	PASS	341433	N	<DEL>	.	.	.	SVTYPE=DEL;POS=92641830;SVLEN=-15423;END=92657253;STRANDS=+-:2871;CIPOS=0,0;CIEND=0,0;CIPOS95=0,0;CIEND95=0,0;SU=2871;PE=1664;SR=1207;ALG=PROD;AF=0.002564;NSAMP=75;MSQ=478.95;AC=75;AN=29246;NFAM=72	.
chr4	92642488	92642584	chr4	92649028	92649097	341434	1393.94	+	-	DEL	PASS	341434	N	<DEL>	.	.	.	SVTYPE=DEL;POS=92642518;SVLEN=-6550;END=92649068;STRANDS=+-:65;IMPRECISE;CIPOS=-30,66;CIEND=-40,29;CIPOS95=-30,42;CIEND95=-10,10;SU=65;PE=37;SR=28;ALG=SUM;AF=6.839e-05;NSAMP=2;MSQ=274.25;AC=2;AN=29246;NFAM=2	.
chr4	92645941	92645949	chr4	92649055	92649060	341436	1708.31	+	-	BND	LOW	341436_1	N	N[chr4:92649060[	341436_2	N	]chr4:92645946]N	SVTYPE=BND;POS=92645946;STRANDS=+-:18;CIPOS=-5,3;CIEND=-4,1;CIPOS95=0,0;CIEND95=0,0;MATEID=341436_2;EVENT=341436;SU=18;PE=10;SR=8;ALG=PROD;AF=0.0006497;NSAMP=19;MSQ=76.19;RECLASSIFIED;AC=19;AN=29246;NFAM=19	SVTYPE=BND;POS=92649060;STRANDS=+-:18;CIPOS=-4,1;CIEND=-5,3;CIPOS95=0,0;CIEND95=0,0;MATEID=341436_1;EVENT=341436;SECONDARY;SU=18;PE=10;SR=8;ALG=PROD;AF=0.0006497;NSAMP=19;MSQ=76.19;RECLASSIFIED;AC=19;AN=29246;NFAM=19
chr4	92645982	92646206	chr4	92649009	92649265	513259	1.51674e+06	-	+	BND	LOW	513259_1	N	]chr4:92649011]N	513259_2	N	N[chr4:92646205[	SVTYPE=BND;POS=92646205;STRANDS=-+:820;IMPRECISE;CIPOS=-222,2;CIEND=-2,254;CIPOS95=-3,2;CIEND95=-2,3;MATEID=513259_2;EVENT=513259;SU=820;PE=820;SR=0;ALG=PROD;AF=0.4526;NSAMP=13074;MSQ=67.76;RECLASSIFIED;AC=13236;AN=29246;NFAM=12050	SVTYPE=BND;POS=92649011;STRANDS=-+:820;IMPRECISE;CIPOS=-2,254;CIEND=-222,2;CIPOS95=-2,3;CIEND95=-3,2;MATEID=513259_1;EVENT=513259;SECONDARY;SU=820;PE=820;SR=0;ALG=PROD;AF=0.4526;NSAMP=13074;MSQ=67.76;RECLASSIFIED;AC=13236;AN=29246;NFAM=12050
chr4	92646483	92646486	chr4	92649057	92649059	341437	14897.5	+	-	BND	PASS	341437_1	N	N[chr4:92649060[	341437_2	N	]chr4:92646484]N	SVTYPE=BND;POS=92646484;STRANDS=+-:621;CIPOS=-1,2;CIEND=-2,0;CIPOS95=0,0;CIEND95=0,0;MATEID=341437_2;EVENT=341437;SU=621;PE=383;SR=238;ALG=PROD;AF=0.0009232;NSAMP=27;MSQ=397.59;RECLASSIFIED;AC=27;AN=29246;NFAM=25	SVTYPE=BND;POS=92649060;STRANDS=+-:621;CIPOS=-2,0;CIEND=-1,2;CIPOS95=0,0;CIEND95=0,0;MATEID=341437_1;EVENT=341437;SECONDARY;SU=621;PE=383;SR=238;ALG=PROD;AF=0.0009232;NSAMP=27;MSQ=397.59;RECLASSIFIED;AC=27;AN=29246;NFAM=25
chr4	92646755	92646768	chr4	92649023	92649037	341438	7890.53	+	-	BND	LOW	341438_1	N	N[chr4:92649034[	341438_2	N	]chr4:92646761]N	SVTYPE=BND;POS=92646761;STRANDS=+-:11;IMPRECISE;CIPOS=-6,7;CIEND=-10,4;CIPOS95=0,0;CIEND95=-2,0;MATEID=341438_2;EVENT=341438;SU=11;PE=7;SR=4;ALG=PROD;AF=0.001505;NSAMP=43;MSQ=137.74;RECLASSIFIED;AC=44;AN=29244;NFAM=41	SVTYPE=BND;POS=92649034;STRANDS=+-:11;IMPRECISE;CIPOS=-10,4;CIEND=-6,7;CIPOS95=-2,0;CIEND95=0,0;MATEID=341438_1;EVENT=341438;SECONDARY;SU=11;PE=7;SR=4;ALG=PROD;AF=0.001505;NSAMP=43;MSQ=137.74;RECLASSIFIED;AC=44;AN=29244;NFAM=41
chr4	92647111	92647117	chr4	92649037	92649044	341439	1097.61	+	-	BND	LOW	341439_1	N	N[chr4:92649043[	341439_2	N	]chr4:92647114]N	SVTYPE=BND;POS=92647114;STRANDS=+-:20;CIPOS=-3,3;CIEND=-5,2;CIPOS95=0,0;CIEND95=0,0;MATEID=341439_2;EVENT=341439;SU=20;PE=12;SR=8;ALG=PROD;AF=0.000342;NSAMP=10;MSQ=47.92;RECLASSIFIED;AC=10;AN=29242;NFAM=9	SVTYPE=BND;POS=92649043;STRANDS=+-:20;CIPOS=-5,2;CIEND=-3,3;CIPOS95=0,0;CIEND95=0,0;MATEID=341439_1;EVENT=341439;SECONDARY;SU=20;PE=12;SR=8;ALG=PROD;AF=0.000342;NSAMP=10;MSQ=47.92;RECLASSIFIED;AC=10;AN=29242;NFAM=9
chr4	92647258	92647879	chr15	56669282	56669957	75635	2752.78	+	-	BND	LOW	75635_1	N	N[chr15:56669914[	75635_2	N	]chr4:92647306]N	SVTYPE=BND;POS=92647306;STRANDS=+-:15;IMPRECISE;CIPOS=-48,573;CIEND=-631,44;CIPOS95=-48,138;CIEND95=-168,44;MATEID=75635_2;EVENT=75635;SU=15;PE=15;SR=0;ALG=PROD;AF=0.003419;NSAMP=97;MSQ=21.57;AC=100;AN=29246;NFAM=95	SVTYPE=BND;POS=56669914;STRANDS=+-:15;IMPRECISE;CIPOS=-631,44;CIEND=-48,573;CIPOS95=-168,44;CIEND95=-48,138;MATEID=75635_1;EVENT=75635;SECONDARY;SU=15;PE=15;SR=0;ALG=PROD;AF=0.003419;NSAMP=97;MSQ=21.57;AC=100;AN=29246;NFAM=95
chr4	92647296	92647949	chr4	92670891	92671562	341441	3.56426e+06	+	-	BND	LOW	341441_1	N	N[chr4:92671557[	341441_2	N	]chr4:92647306]N	SVTYPE=BND;POS=92647306;STRANDS=+-:4;IMPRECISE;CIPOS=-10,643;CIEND=-665,6;CIPOS95=0,220;CIEND95=-229,0;MATEID=341441_2;EVENT=341441;SU=4;PE=4;SR=0;ALG=PROD;AF=0.4501;NSAMP=13163;MSQ=162.67;RECLASSIFIED;AC=13163;AN=29246;NFAM=12172	SVTYPE=BND;POS=92671557;STRANDS=+-:4;IMPRECISE;CIPOS=-665,6;CIEND=-10,643;CIPOS95=-229,0;CIEND95=0,220;MATEID=341441_1;EVENT=341441;SECONDARY;SU=4;PE=4;SR=0;ALG=PROD;AF=0.4501;NSAMP=13163;MSQ=162.67;RECLASSIFIED;AC=13163;AN=29246;NFAM=12172
chr4	92647306	92647323	chr4	92649147	92649157	588466	6.3098e+06	+	+	INV	LOW	588466	N	<INV>	.	.	.	SVTYPE=INV;POS=92647309;SVLEN=1838;END=92649147;STRANDS=++:127391,--:125;CIPOS=-3,14;CIEND=0,10;CIPOS95=0,0;CIEND95=0,0;SU=127516;PE=127516;SR=0;AF=0.4752;NSAMP=13823;MSQ=257.45;AC=13898;AN=29246;NFAM=12754	.
chr4	92647306	92647331	chr4	92648994	92649037	341440	5.411e+06	+	-	DEL	PASS	341440	N	<DEL>	.	.	.	SVTYPE=DEL;POS=92647307;SVLEN=-1727;END=92649034;STRANDS=+-:1202;IMPRECISE;CIPOS=-1,24;CIEND=-40,3;CIPOS95=-1,4;CIEND95=0,0;SU=1202;PE=1190;SR=12;ALG=PROD;AF=0.478;NSAMP=13345;MSQ=242.89;MEDGQR=3.46;Q10GQR=0.88;AC=13972;AN=29230;NFAM=12372	.
chr4	92648226	92649186	chr4	92648259	92649337	588465	2.73582e+06	+	+	INV	LOW	588465	N	<INV>	.	.	.	SVTYPE=INV;POS=92649030;SVLEN=115;END=92649145;STRANDS=++:80,--:74251;IMPRECISE;CIPOS=-804,156;CIEND=-886,192;CIPOS95=-137,137;CIEND95=-30,30;SU=74331;PE=74274;SR=57;ALG=SUM;AF=0.5867;NSAMP=12512;MSQ=131.66;RETAINED;AC=16937;AN=28868;NFAM=11457	.
chr4	92648662	92648721	chr4	92655109	92655168	341443	1013.46	+	-	DEL	PASS	341443	N	<DEL>	.	.	.	SVTYPE=DEL;POS=92648692;SVLEN=-6447;END=92655139;STRANDS=+-:47;CIPOS=-30,29;CIEND=-30,29;CIPOS95=0,0;CIEND95=0,0;SU=47;PE=25;SR=22;ALG=PROD;AF=0.0001026;NSAMP=3;MSQ=335.71;AC=3;AN=29246;NFAM=3	.
chr4	92648988	92649087	chr7	15813719	15813815	79955	80217.6	-	-	BND	LOW	79955_1	N	[chr7:15813769[N	79955_2	N	[chr4:92649039[N	SVTYPE=BND;POS=92649039;STRANDS=--:25;CIPOS=-50,49;CIEND=-49,47;CIPOS95=0,0;CIEND95=0,0;MATEID=79955_2;EVENT=79955;SU=25;PE=14;SR=11;ALG=PROD;AF=0.06249;NSAMP=1454;MSQ=25.36;AC=1759;AN=28150;NFAM=1363	SVTYPE=BND;POS=15813769;STRANDS=--:25;CIPOS=-49,47;CIEND=-50,49;CIPOS95=0,0;CIEND95=0,0;MATEID=79955_1;EVENT=79955;SECONDARY;SU=25;PE=14;SR=11;ALG=PROD;AF=0.06249;NSAMP=1454;MSQ=25.36;AC=1759;AN=28150;NFAM=1363
chr4	92649008	92649067	chr4	92649554	92649611	588473	299.85	-	-	BND	LOW	588473_1	N	[chr4:92649585[N	588473_2	N	[chr4:92649039[N	SVTYPE=BND;POS=92649039;STRANDS=--:6;IMPRECISE;CIPOS=-30,29;CIEND=-30,27;CIPOS95=-3,3;CIEND95=-3,3;MATEID=588473_2;EVENT=588473;SU=6;PE=5;SR=1;ALG=PROD;AF=0.0003761;NSAMP=11;MSQ=18.95;AC=11;AN=29246;NFAM=11	SVTYPE=BND;POS=92649585;STRANDS=--:6;IMPRECISE;CIPOS=-30,27;CIEND=-30,29;CIPOS95=-3,3;CIEND95=-3,3;MATEID=588473_1;EVENT=588473;SECONDARY;SU=6;PE=5;SR=1;ALG=PROD;AF=0.0003761;NSAMP=11;MSQ=18.95;AC=11;AN=29246;NFAM=11
chr4	92649021	92649040	chr19	31637001	31637020	77222	14664.2	-	+	BND	LOW	77222_1	N	]chr19:31637011]N	77222_2	N	N[chr4:92649032[	SVTYPE=BND;POS=92649032;STRANDS=-+:4;IMPRECISE;CIPOS=-10,9;CIEND=-10,9;CIPOS95=-3,1;CIEND95=-1,3;MATEID=77222_2;EVENT=77222;SU=4;PE=3;SR=1;ALG=PROD;AF=0.008046;NSAMP=217;MSQ=22.99;AC=232;AN=28834;NFAM=212	SVTYPE=BND;POS=31637011;STRANDS=-+:4;IMPRECISE;CIPOS=-10,9;CIEND=-10,9;CIPOS95=-1,3;CIEND95=-3,1;MATEID=77222_1;EVENT=77222;SECONDARY;SU=4;PE=3;SR=1;ALG=PROD;AF=0.008046;NSAMP=217;MSQ=22.99;AC=232;AN=28834;NFAM=212
chr4	92649042	92649061	chr4	92654893	92654912	588474	174.5	-	-	BND	LOW	588474_1	N	[chr4:92654904[N	588474_2	N	[chr4:92649053[N	SVTYPE=BND;POS=92649053;STRANDS=--:11;CIPOS=-10,9;CIEND=-10,9;CIPOS95=0,0;CIEND95=0,0;MATEID=588474_2;EVENT=588474;SU=11;PE=4;SR=7;ALG=PROD;AF=3.419e-05;NSAMP=1;MSQ=173.77;AC=1;AN=29246;NFAM=1	SVTYPE=BND;POS=92654904;STRANDS=--:11;CIPOS=-10,9;CIEND=-10,9;CIPOS95=0,0;CIEND95=0,0;MATEID=588474_1;EVENT=588474;SECONDARY;SU=11;PE=4;SR=7;ALG=PROD;AF=3.419e-05;NSAMP=1;MSQ=173.77;AC=1;AN=29246;NFAM=1
chr4	92649042	92649091	chr4	92671527	92671586	588475	320.63	-	-	BND	LOW	588475_1	N	[chr4:92671558[N	588475_2	N	[chr4:92649070[N	SVTYPE=BND;POS=92649070;STRANDS=--:22;CIPOS=-27,22;CIEND=-30,29;CIPOS95=0,0;CIEND95=0,0;MATEID=588475_2;EVENT=588475;SU=22;PE=16;SR=6;ALG=PROD;AF=3.419e-05;NSAMP=1;MSQ=203.7;AC=1;AN=29246;NFAM=1	SVTYPE=BND;POS=92671558;STRANDS=--:22;CIPOS=-30,29;CIEND=-27,22;CIPOS95=0,0;CIEND95=0,0;MATEID=588475_1;EVENT=588475;SECONDARY;SU=22;PE=16;SR=6;ALG=PROD;AF=3.419e-05;NSAMP=1;MSQ=203.7;AC=1;AN=29246;NFAM=1
chr4	92649096	92649195	chr15	56669854	56669952	75636	533372.0	-	-	BND	LOW	75636_1	N	[chr15:56669905[N	75636_2	N	[chr4:92649147[N	SVTYPE=BND;POS=92649147;STRANDS=--:4;IMPRECISE;CIPOS=-50,49;CIEND=-50,48;CIPOS95=-1,1;CIEND95=-1,1;MATEID=75636_2;EVENT=75636;SU=4;PE=2;SR=2;ALG=PROD;AF=0.2237;NSAMP=5831;MSQ=55.09;RETAINED;AC=6538;AN=29224;NFAM=5507	SVTYPE=BND;POS=56669905;STRANDS=--:4;IMPRECISE;CIPOS=-50,48;CIEND=-50,49;CIPOS95=-1,1;CIEND95=-1,1;MATEID=75636_1;EVENT=75636;SECONDARY;SU=4;PE=2;SR=2;ALG=PROD;AF=0.2237;NSAMP=5831;MSQ=55.09;RETAINED;AC=6538;AN=29224;NFAM=5507
chr4	92649116	92649175	chr7	6259783	6259825	79888	346938.0	-	+	BND	LOW	79888_1	N	]chr7:6259805]N	79888_2	N	N[chr4:92649147[	SVTYPE=BND;POS=92649147;STRANDS=-+:8;CIPOS=-30,29;CIEND=-22,20;CIPOS95=0,0;CIEND95=0,0;MATEID=79888_2;EVENT=79888;SU=8;PE=4;SR=4;ALG=PROD;AF=0.1814;NSAMP=4595;MSQ=45.98;AC=5302;AN=29226;NFAM=4387	SVTYPE=BND;POS=6259805;STRANDS=-+:8;CIPOS=-22,20;CIEND=-30,29;CIPOS95=0,0;CIEND95=0,0;MATEID=79888_1;EVENT=79888;SECONDARY;SU=8;PE=4;SR=4;ALG=PROD;AF=0.1814;NSAMP=4595;MSQ=45.98;AC=5302;AN=29226;NFAM=4387
chr4	92649146	92649146	chr15	56670008	56670008	75637	1.35822e+06	-	+	BND	LOW	75637_1	N	]chr15:56670008]N	75637_2	N	N[chr4:92649147[	SVTYPE=BND;POS=92649147;STRANDS=-+:31024;CIPOS=0,0;CIEND=0,0;CIPOS95=0,0;CIEND95=0,0;MATEID=75637_2;EVENT=75637;SU=31024;PE=14894;SR=16130;ALG=PROD;AF=0.2879;NSAMP=7264;MSQ=115.45;RETAINED;AC=8411;AN=29220;NFAM=6827	SVTYPE=BND;POS=56670008;STRANDS=-+:31024;CIPOS=0,0;CIEND=0,0;CIPOS95=0,0;CIEND95=0,0;MATEID=75637_1;EVENT=75637;SECONDARY;SU=31024;PE=14894;SR=16130;ALG=PROD;AF=0.2879;NSAMP=7264;MSQ=115.45;RETAINED;AC=8411;AN=29220;NFAM=6827
chr4	92649261	92649273	chr4	92654200	92654219	341444	521.64	+	-	DEL	PASS	341444	N	<DEL>	.	.	.	SVTYPE=DEL;POS=92649266;SVLEN=-4944;END=92654210;STRANDS=+-:19;CIPOS=-5,7;CIEND=-10,9;CIPOS95=0,0;CIEND95=0,0;SU=19;PE=15;SR=4;ALG=PROD;AF=3.419e-05;NSAMP=1;MSQ=521.63;AC=1;AN=29246;NFAM=1	.
chr4	92649267	92649278	chr4	92689689	92689708	341445	182.72	+	-	DEL	PASS	341445	N	<DEL>	.	.	.	SVTYPE=DEL;POS=92649272;SVLEN=-40427;END=92689699;STRANDS=+-:10;CIPOS=-5,6;CIEND=-10,9;CIPOS95=0,0;CIEND95=0,0;SU=10;PE=5;SR=5;ALG=PROD;AF=3.419e-05;NSAMP=1;MSQ=182.72;AC=1;AN=29246;NFAM=1	.
chr4	92650739	92650758	chr4	92660433	92660447	341446	194.62	+	-	DEL	PASS	341446	N	<DEL>	.	.	.	SVTYPE=DEL;POS=92650749;SVLEN=-9692;END=92660441;STRANDS=+-:13;CIPOS=-10,9;CIEND=-8,6;CIPOS95=0,0;CIEND95=0,0;SU=13;PE=8;SR=5;ALG=PROD;AF=3.419e-05;NSAMP=1;MSQ=194.62;AC=1;AN=29246;NFAM=1	.
chr4	92651585	92651593	chr4	92670542	92670556	513261	209.91	-	+	DUP	PASS	513261	N	<DUP>	.	.	.	SVTYPE=DUP;POS=92651591;SVLEN=18961;END=92670552;STRANDS=-+:20;CIPOS=-6,2;CIEND=-10,4;CIPOS95=0,0;CIEND95=0,0;SU=20;PE=13;SR=7;ALG=PROD;AF=3.419e-05;NSAMP=1;MSQ=208.83;AC=1;AN=29246;NFAM=1	.
chr4	92652603	92652603	chr4	92653020	92653020	341448	1.42262e+06	+	-	DEL	PASS	341448	N	<DEL>	.	.	.	SVTYPE=DEL;POS=92652603;SVLEN=-417;END=92653020;STRANDS=+-:30675;CIPOS=0,0;CIEND=0,0;CIPOS95=0,0;CIEND95=0,0;SU=30675;PE=10137;SR=20538;ALG=PROD;AF=0.05782;NSAMP=1633;MSQ=479.81;MEDGQR=3.85;Q10GQR=3.58;AC=1691;AN=29246;NFAM=1541	.
chr4	92658803	92658803	chr4	92659120	92659120	341449	1.35119e+06	+	-	DEL	PASS	341449	N	<DEL>	.	.	.	SVTYPE=DEL;POS=92658803;SVLEN=-317;END=92659120;STRANDS=+-:28294;CIPOS=0,0;CIEND=0,0;CIPOS95=0,0;CIEND95=0,0;SU=28294;PE=3988;SR=24306;ALG=PROD;AF=0.05913;NSAMP=1639;MSQ=457.31;MEDGQR=3.16;Q10GQR=2.85;AC=1729;AN=29242;NFAM=1551	.
chr4	92666261	92666308	chr4	92667598	92667657	341450	1214.95	+	-	DEL	PASS	341450	N	<DEL>	.	.	.	SVTYPE=DEL;POS=92666284;SVLEN=-1344;END=92667628;STRANDS=+-:47;CIPOS=-23,24;CIEND=-30,29;CIPOS95=0,0;CIEND95=0,0;SU=47;PE=34;SR=13;ALG=PROD;AF=6.839e-05;NSAMP=2;MSQ=603.91;AC=2;AN=29246;NFAM=1	.
chr4	92666374	92666393	chr4	92666781	92666800	341451	551.31	+	-	BND	LOW	341451_1	N	N[chr4:92666792[	341451_2	N	]chr4:92666384]N	SVTYPE=BND;POS=92666384;STRANDS=+-:8;CIPOS=-10,9;CIEND=-10,9;CIPOS95=0,0;CIEND95=0,0;MATEID=341451_2;EVENT=341451;SU=8;PE=0;SR=8;ALG=PROD;AF=0.0005813;NSAMP=17;MSQ=30.1;RECLASSIFIED;AC=17;AN=29246;NFAM=17	SVTYPE=BND;POS=92666792;STRANDS=+-:8;CIPOS=-10,9;CIEND=-10,9;CIPOS95=0,0;CIEND95=0,0;MATEID=341451_1;EVENT=341451;SECONDARY;SU=8;PE=0;SR=8;ALG=PROD;AF=0.0005813;NSAMP=17;MSQ=30.1;RECLASSIFIED;AC=17;AN=29246;NFAM=17
chr4	92682039	92682043	chr4	92739924	92739943	513263	237.67	-	+	DUP	PASS	513263	N	<DUP>	.	.	.	SVTYPE=DUP;POS=92682042;SVLEN=57892;END=92739934;STRANDS=-+:25;CIPOS=-3,1;CIEND=-10,9;CIPOS95=0,0;CIEND95=0,0;SU=25;PE=15;SR=10;ALG=PROD;AF=3.419e-05;NSAMP=1;MSQ=233.66;AC=1;AN=29246;NFAM=1	.
chr4	92684146	92684205	chr4	92711541	92711600	341452	560.07	+	-	DEL	PASS	341452	N	<DEL>	.	.	.	SVTYPE=DEL;POS=92684176;SVLEN=-27395;END=92711571;STRANDS=+-:28;CIPOS=-30,29;CIEND=-30,29;CIPOS95=0,0;CIEND95=0,0;SU=28;PE=18;SR=10;ALG=PROD;AF=0.0001026;NSAMP=3;MSQ=186.69;AC=3;AN=29246;NFAM=2	.
chr4	92684231	92684235	chr4	92703474	92703493	513264	213.73	-	+	DUP	PASS	513264	N	<DUP>	.	.	.	SVTYPE=DUP;POS=92684234;SVLEN=19250;END=92703484;STRANDS=-+:20;CIPOS=-3,1;CIEND=-10,9;CIPOS95=0,0;CIEND95=0,0;SU=20;PE=10;SR=10;ALG=PROD;AF=6.839e-05;NSAMP=1;MSQ=201.25;AC=2;AN=29246;NFAM=1	.
chr4	92684983	92685028	chr4	92752223	92752269	341453	1001.14	+	-	DEL	PASS	341453	N	<DEL>	.	.	.	SVTYPE=DEL;POS=92685006;SVLEN=-67241;END=92752247;STRANDS=+-:44;CIPOS=-23,22;CIEND=-24,22;CIPOS95=0,0;CIEND95=0,0;SU=44;PE=25;SR=19;ALG=PROD;AF=0.0001026;NSAMP=3;MSQ=333.7;AC=3;AN=29246;NFAM=3	.
chr4	92687847	92687859	chr4	92688043	92688054	588476	71.87	+	+	INV	LOW	588476	N	<INV>	.	.	.	SVTYPE=INV;POS=92687850;SVLEN=197;END=92688047;STRANDS=++:3,--:3;IMPRECISE;CIPOS=-3,9;CIEND=-4,7;CIPOS95=-1,3;CIEND95=-2,3;SU=6;PE=4;SR=2;ALG=PROD;AF=6.839e-05;NSAMP=2;MSQ=29.89;AC=2;AN=29246;NFAM=2	.
chr4	92688039	92688056	chr22	25256679	25256695	78005	2574.31	-	+	BND	LOW	78005_1	N	]chr22:25256687]N	78005_2	N	N[chr4:92688049[	SVTYPE=BND;POS=92688049;STRANDS=-+:4;IMPRECISE;CIPOS=-9,8;CIEND=-8,8;CIPOS95=-1,1;CIEND95=-1,1;MATEID=78005_2;EVENT=78005;SU=4;PE=0;SR=4;ALG=PROD;AF=0.003898;NSAMP=69;MSQ=36.85;AC=114;AN=29246;NFAM=69	SVTYPE=BND;POS=25256687;STRANDS=-+:4;IMPRECISE;CIPOS=-8,8;CIEND=-9,8;CIPOS95=-1,1;CIEND95=-1,1;MATEID=78005_1;EVENT=78005;SECONDARY;SU=4;PE=0;SR=4;ALG=PROD;AF=0.003898;NSAMP=69;MSQ=36.85;AC=114;AN=29246;NFAM=69
chr4	92691012	92691031	chr4	92718255	92718260	341454	695.01	+	-	DEL	PASS	341454	N	<DEL>	.	.	.	SVTYPE=DEL;POS=92691022;SVLEN=-27237;END=92718259;STRANDS=+-:29;CIPOS=-10,9;CIEND=-4,1;CIPOS95=0,0;CIEND95=0,0;SU=29;PE=19;SR=10;ALG=PROD;AF=3.419e-05;NSAMP=1;MSQ=689.39;AC=1;AN=29246;NFAM=1	.
chr4	92693808	92693824	chr4	92702036	92702045	341455	212.79	+	-	DEL	PASS	341455	N	<DEL>	.	.	.	SVTYPE=DEL;POS=92693818;SVLEN=-8218;END=92702036;STRANDS=+-:13;IMPRECISE;CIPOS=-10,6;CIEND=0,9;CIPOS95=-1,0;CIEND95=0,0;SU=13;PE=8;SR=5;ALG=PROD;AF=3.419e-05;NSAMP=1;MSQ=212.59;AC=1;AN=29246;NFAM=1	.
chr4	92704723	92704774	chrX	27547793	27547846	82399	118.78	+	-	BND	LOW	82399_1	N	N[chrX:27547823[	82399_2	N	]chr4:92704745]N	SVTYPE=BND;POS=92704745;STRANDS=+-:11;IMPRECISE;CIPOS=-22,29;CIEND=-29,24;CIPOS95=-8,8;CIEND95=-4,4;MATEID=82399_2;EVENT=82399;SU=11;PE=10;SR=1;ALG=PROD;AF=0.0001368;NSAMP=4;MSQ=23.31;AC=4;AN=29246;NFAM=4	SVTYPE=BND;POS=27547823;STRANDS=+-:11;IMPRECISE;CIPOS=-29,24;CIEND=-22,29;CIPOS95=-4,4;CIEND95=-8,8;MATEID=82399_1;EVENT=82399;SECONDARY;SU=11;PE=10;SR=1;ALG=PROD;AF=0.0001368;NSAMP=4;MSQ=23.31;AC=4;AN=29246;NFAM=4
chr4	92704803	92704822	chr4	92805124	92805131	341456	401.52	+	-	DEL	PASS	341456	N	<DEL>	.	.	.	SVTYPE=DEL;POS=92704813;SVLEN=-100316;END=92805129;STRANDS=+-:18;CIPOS=-10,9;CIEND=-5,2;CIPOS95=0,0;CIEND95=0,0;SU=18;PE=12;SR=6;ALG=PROD;AF=3.419e-05;NSAMP=1;MSQ=401.52;AC=1;AN=29246;NFAM=1	.
chr4	92713470	92713481	chr9	110662644	110662655	81976	1450.74	-	+	BND	LOW	81976_1	N	]chr9:110662650]N	81976_2	N	N[chr4:92713477[	SVTYPE=BND;POS=92713477;STRANDS=-+:6;CIPOS=-6,5;CIEND=-6,5;CIPOS95=0,0;CIEND95=0,0;MATEID=81976_2;EVENT=81976;SU=6;PE=0;SR=6;ALG=PROD;AF=0.001812;NSAMP=53;MSQ=14.21;AC=53;AN=29246;NFAM=53	SVTYPE=BND;POS=110662650;STRANDS=-+:6;CIPOS=-6,5;CIEND=-6,5;CIPOS95=0,0;CIEND95=0,0;MATEID=81976_1;EVENT=81976;SECONDARY;SU=6;PE=0;SR=6;ALG=PROD;AF=0.001812;NSAMP=53;MSQ=14.21;AC=53;AN=29246;NFAM=53
chr4	92715661	92715709	chr4	92730672	92730731	341457	1696.2	+	-	DEL	PASS	341457	N	<DEL>	.	.	.	SVTYPE=DEL;POS=92715685;SVLEN=-15017;END=92730702;STRANDS=+-:75;CIPOS=-24,24;CIEND=-30,29;CIPOS95=0,0;CIEND95=0,0;SU=75;PE=53;SR=22;ALG=PROD;AF=6.839e-05;NSAMP=2;MSQ=641.39;AC=2;AN=29246;NFAM=1	.
chr4	92749243	92749302	chr4	92749325	92749384	341460	427.89	+	-	BND	LOW	341460_1	N	N[chr4:92749356[	341460_2	N	]chr4:92749273]N	SVTYPE=BND;POS=92749273;STRANDS=+-:12;CIPOS=-30,29;CIEND=-30,29;CIPOS95=0,0;CIEND95=0,0;MATEID=341460_2;EVENT=341460;SU=12;PE=1;SR=11;ALG=PROD;AF=6.839e-05;NSAMP=2;MSQ=128.24;RECLASSIFIED;AC=2;AN=29246;NFAM=2	SVTYPE=BND;POS=92749356;STRANDS=+-:12;CIPOS=-30,29;CIEND=-30,29;CIPOS95=0,0;CIEND95=0,0;MATEID=341460_1;EVENT=341460;SECONDARY;SU=12;PE=1;SR=11;ALG=PROD;AF=6.839e-05;NSAMP=2;MSQ=128.24;RECLASSIFIED;AC=2;AN=29246;NFAM=2
chr4	92785320	92785323	chr4	92822599	92822602	513267	320.08	-	+	DUP	PASS	513267	N	<DUP>	.	.	.	SVTYPE=DUP;POS=92785323;SVLEN=37278;END=92822601;STRANDS=-+:27;CIPOS=-3,0;CIEND=-2,1;CIPOS95=0,0;CIEND95=0,0;SU=27;PE=14;SR=13;ALG=PROD;AF=6.839e-05;NSAMP=1;MSQ=318.47;AC=2;AN=29246;NFAM=1	.
chr4	92793372	92793391	chr4	92793618	92793637	341462	309.65	+	-	BND	LOW	341462_1	N	N[chr4:92793629[	341462_2	N	]chr4:92793382]N	SVTYPE=BND;POS=92793382;STRANDS=+-:12;CIPOS=-10,9;CIEND=-10,9;CIPOS95=0,0;CIEND95=0,0;MATEID=341462_2;EVENT=341462;SU=12;PE=0;SR=12;ALG=PROD;AF=6.839e-05;NSAMP=2;MSQ=149.89;RECLASSIFIED;AC=2;AN=29246;NFAM=2	SVTYPE=BND;POS=92793629;STRANDS=+-:12;CIPOS=-10,9;CIEND=-10,9;CIPOS95=0,0;CIEND95=0,0;MATEID=341462_1;EVENT=341462;SECONDARY;SU=12;PE=0;SR=12;ALG=PROD;AF=6.839e-05;NSAMP=2;MSQ=149.89;RECLASSIFIED;AC=2;AN=29246;NFAM=2
chr4	92794865	92794882	chr11	57492527	57492544	73541	354.4	-	-	BND	LOW	73541_1	N	[chr11:57492537[N	73541_2	N	[chr4:92794875[N	SVTYPE=BND;POS=92794875;STRANDS=--:4;CIPOS=-9,8;CIEND=-9,8;CIPOS95=0,0;CIEND95=0,0;MATEID=73541_2;EVENT=73541;SU=4;PE=0;SR=4;ALG=PROD;AF=0.0005471;NSAMP=16;MSQ=19.91;AC=16;AN=29246;NFAM=16	SVTYPE=BND;POS=57492537;STRANDS=--:4;CIPOS=-9,8;CIEND=-9,8;CIPOS95=0,0;CIEND95=0,0;MATEID=73541_1;EVENT=73541;SECONDARY;SU=4;PE=0;SR=4;ALG=PROD;AF=0.0005471;NSAMP=16;MSQ=19.91;AC=16;AN=29246;NFAM=16
chr4	92807625	92807644	chr4	92896960	92896979	341463	602.41	+	-	DEL	PASS	341463	N	<DEL>	.	.	.	SVTYPE=DEL;POS=92807635;SVLEN=-89335;END=92896970;STRANDS=+-:8;CIPOS=-10,9;CIEND=-10,9;CIPOS95=0,0;CIEND95=0,0;SU=8;PE=0;SR=8;ALG=PROD;AF=3.419e-05;NSAMP=1;MSQ=602.41;AC=1;AN=29246;NFAM=1	.
chr4	92811902	92812310	chr18	28248099	28248788	76847	18.31	-	+	BND	LOW	76847_1	N	]chr18:28248109]N	76847_2	N	N[chr4:92812302[	SVTYPE=BND;POS=92812302;STRANDS=-+:4;IMPRECISE;CIPOS=-399,9;CIEND=-10,679;CIPOS95=-138,2;CIEND95=-1,242;MATEID=76847_2;EVENT=76847;SU=4;PE=4;SR=0;ALG=PROD;AF=3.419e-05;NSAMP=1;MSQ=17.73;AC=1;AN=29246;NFAM=1	SVTYPE=BND;POS=28248109;STRANDS=-+:4;IMPRECISE;CIPOS=-10,679;CIEND=-399,9;CIPOS95=-1,242;CIEND95=-138,2;MATEID=76847_1;EVENT=76847;SECONDARY;SU=4;PE=4;SR=0;ALG=PROD;AF=3.419e-05;NSAMP=1;MSQ=17.73;AC=1;AN=29246;NFAM=1
chr4	92816288	92816347	chr19	11998284	11998341	77098	1463.15	-	-	BND	LOW	77098_1	N	[chr19:11998315[N	77098_2	N	[chr4:92816319[N	SVTYPE=BND;POS=92816319;STRANDS=--:9;IMPRECISE;CIPOS=-30,29;CIEND=-30,27;CIPOS95=-3,3;CIEND95=-3,3;MATEID=77098_2;EVENT=77098;SU=9;PE=8;SR=1;ALG=PROD;AF=0.001983;NSAMP=58;MSQ=22.49;AC=58;AN=29246;NFAM=58	SVTYPE=BND;POS=11998315;STRANDS=--:9;IMPRECISE;CIPOS=-30,27;CIEND=-30,29;CIPOS95=-3,3;CIEND95=-3,3;MATEID=77098_1;EVENT=77098;SECONDARY;SU=9;PE=8;SR=1;ALG=PROD;AF=0.001983;NSAMP=58;MSQ=22.49;AC=58;AN=29246;NFAM=58
chr4	92827557	92827576	chr4	92975340	92975342	341464	941.25	+	-	DEL	PASS	341464	N	<DEL>	.	.	.	SVTYPE=DEL;POS=92827567;SVLEN=-147775;END=92975342;STRANDS=+-:37;CIPOS=-10,9;CIEND=-2,0;CIPOS95=0,0;CIEND95=0,0;SU=37;PE=21;SR=16;ALG=PROD;AF=3.419e-05;NSAMP=1;MSQ=941.25;AC=1;AN=29246;NFAM=1	.
chr4	92831923	92831938	chr4	92833071	92833090	341465	155.8	+	-	DEL	PASS	341465	N	<DEL>	.	.	.	SVTYPE=DEL;POS=92831929;SVLEN=-1152;END=92833081;STRANDS=+-:7;IMPRECISE;CIPOS=-6,9;CIEND=-10,9;CIPOS95=-1,1;CIEND95=-1,1;SU=7;PE=5;SR=2;ALG=PROD;AF=3.419e-05;NSAMP=1;MSQ=155.8;AC=1;AN=29246;NFAM=1	.
chr4	92837065	92837110	chr4	92841818	92841869	341466	1553.26	+	-	DEL	PASS	341466	N	<DEL>	.	.	.	SVTYPE=DEL;POS=92837088;SVLEN=-4752;END=92841840;STRANDS=+-:58;CIPOS=-23,22;CIEND=-22,29;CIPOS95=0,0;CIEND95=0,0;SU=58;PE=32;SR=26;ALG=PROD;AF=0.0001026;NSAMP=2;MSQ=776.63;AC=3;AN=29246;NFAM=2	.
chr4	92838761	92838765	chr4	92841595	92841599	341467	11945.8	+	-	BND	PASS	341467_1	N	N[chr4:92841599[	341467_2	N	]chr4:92838763]N	SVTYPE=BND;POS=92838763;STRANDS=+-:496;CIPOS=-2,2;CIEND=-3,1;CIPOS95=0,0;CIEND95=0,0;MATEID=341467_2;EVENT=341467;SU=496;PE=315;SR=181;ALG=PROD;AF=0.0002052;NSAMP=6;MSQ=473.03;RECLASSIFIED;AC=6;AN=29244;NFAM=6	SVTYPE=BND;POS=92841599;STRANDS=+-:496;CIPOS=-3,1;CIEND=-2,2;CIPOS95=0,0;CIEND95=0,0;MATEID=341467_1;EVENT=341467;SECONDARY;SU=496;PE=315;SR=181;ALG=PROD;AF=0.0002052;NSAMP=6;MSQ=473.03;RECLASSIFIED;AC=6;AN=29244;NFAM=6
chr4	92851695	92851712	chr4	92851747	92851764	341468	147.08	+	-	BND	LOW	341468_1	N	N[chr4:92851757[	341468_2	N	]chr4:92851704]N	SVTYPE=BND;POS=92851704;STRANDS=+-:4;CIPOS=-9,8;CIEND=-9,8;CIPOS95=0,0;CIEND95=0,0;MATEID=341468_2;EVENT=341468;SU=4;PE=0;SR=4;ALG=PROD;AF=3.419e-05;NSAMP=1;MSQ=116.78;RECLASSIFIED;AC=1;AN=29246;NFAM=1	SVTYPE=BND;POS=92851757;STRANDS=+-:4;CIPOS=-9,8;CIEND=-9,8;CIPOS95=0,0;CIEND95=0,0;MATEID=341468_1;EVENT=341468;SECONDARY;SU=4;PE=0;SR=4;ALG=PROD;AF=3.419e-05;NSAMP=1;MSQ=116.78;RECLASSIFIED;AC=1;AN=29246;NFAM=1
chr4	92858996	92859015	chr4	92917318	92917334	341469	146.72	+	-	DEL	PASS	341469	N	<DEL>	.	.	.	SVTYPE=DEL;POS=92859006;SVLEN=-58322;END=92917328;STRANDS=+-:9;IMPRECISE;CIPOS=-10,9;CIEND=-10,6;CIPOS95=-1,1;CIEND95=-1,0;SU=9;PE=6;SR=3;ALG=PROD;AF=3.419e-05;NSAMP=1;MSQ=146.59;AC=1;AN=29246;NFAM=1	.
chr4	92874035	92874495	chr15	38750084	38750506	75538	206.45	-	+	BND	LOW	75538_1	N	]chr15:38750094]N	75538_2	N	N[chr4:92874487[	SVTYPE=BND;POS=92874487;STRANDS=-+:8;IMPRECISE;CIPOS=-451,9;CIEND=-10,412;CIPOS95=-73,0;CIEND95=-2,88;MATEID=75538_2;EVENT=75538;SU=8;PE=8;SR=0;ALG=PROD;AF=6.839e-05;NSAMP=2;MSQ=103.22;AC=2;AN=29246;NFAM=2	SVTYPE=BND;POS=38750094;STRANDS=-+:8;IMPRECISE;CIPOS=-10,412;CIEND=-451,9;CIPOS95=-2,88;CIEND95=-73,0;MATEID=75538_1;EVENT=75538;SECONDARY;SU=8;PE=8;SR=0;ALG=PROD;AF=6.839e-05;NSAMP=2;MSQ=103.22;AC=2;AN=29246;NFAM=2
chr4	92875147	92875165	chr19	21279714	21279731	77168	72.99	-	-	BND	LOW	77168_1	N	[chr19:21279724[N	77168_2	N	[chr4:92875158[N	SVTYPE=BND;POS=92875158;STRANDS=--:4;IMPRECISE;CIPOS=-10,8;CIEND=-9,8;CIPOS95=-1,0;CIEND95=0,0;MATEID=77168_2;EVENT=77168;SU=4;PE=0;SR=4;ALG=PROD;AF=6.839e-05;NSAMP=2;MSQ=36.02;AC=2;AN=29246;NFAM=2	SVTYPE=BND;POS=21279724;STRANDS=--:4;IMPRECISE;CIPOS=-9,8;CIEND=-10,8;CIPOS95=0,0;CIEND95=-1,0;MATEID=77168_1;EVENT=77168;SECONDARY;SU=4;PE=0;SR=4;ALG=PROD;AF=6.839e-05;NSAMP=2;MSQ=36.02;AC=2;AN=29246;NFAM=2
chr4	92895354	92895413	chr14	83820820	83820879	75374	70703.3	-	+	BND	LOW	75374_1	N	]chr14:83820852]N	75374_2	N	N[chr4:92895385[	SVTYPE=BND;POS=92895385;STRANDS=-+:13;IMPRECISE;CIPOS=-30,29;CIEND=-32,27;CIPOS95=0,0;CIEND95=-3,3;MATEID=75374_2;EVENT=75374;SU=13;PE=0;SR=13;ALG=PROD;AF=0.05809;NSAMP=1699;MSQ=27.96;AC=1699;AN=29246;NFAM=1655	SVTYPE=BND;POS=83820852;STRANDS=-+:13;IMPRECISE;CIPOS=-32,27;CIEND=-30,29;CIPOS95=-3,3;CIEND95=0,0;MATEID=75374_1;EVENT=75374;SECONDARY;SU=13;PE=0;SR=13;ALG=PROD;AF=0.05809;NSAMP=1699;MSQ=27.96;AC=1699;AN=29246;NFAM=1655
chr4	92895375	92895392	chr8	77520127	77520144	81045	74397.7	-	+	BND	LOW	81045_1	N	]chr8:77520136]N	81045_2	N	N[chr4:92895385[	SVTYPE=BND;POS=92895385;STRANDS=-+:28;CIPOS=-9,8;CIEND=-9,8;CIPOS95=0,0;CIEND95=0,0;MATEID=81045_2;EVENT=81045;SU=28;PE=0;SR=28;ALG=PROD;AF=0.06486;NSAMP=1885;MSQ=28.6;AC=1897;AN=29246;NFAM=1849	SVTYPE=BND;POS=77520136;STRANDS=-+:28;CIPOS=-9,8;CIEND=-9,8;CIPOS95=0,0;CIEND95=0,0;MATEID=81045_1;EVENT=81045;SECONDARY;SU=28;PE=0;SR=28;ALG=PROD;AF=0.06486;NSAMP=1885;MSQ=28.6;AC=1897;AN=29246;NFAM=1849
chr4	92895377	92895391	chr14	84898007	84898017	75378	155373.0	-	+	BND	LOW	75378_1	N	]chr14:84898012]N	75378_2	N	N[chr4:92895385[	SVTYPE=BND;POS=92895385;STRANDS=-+:115;CIPOS=-7,7;CIEND=-5,5;CIPOS95=0,0;CIEND95=0,0;MATEID=75378_2;EVENT=75378;SU=115;PE=0;SR=115;ALG=PROD;AF=0.1143;NSAMP=3281;MSQ=32.13;AC=3343;AN=29246;NFAM=3172	SVTYPE=BND;POS=84898012;STRANDS=-+:115;CIPOS=-5,5;CIEND=-7,7;CIPOS95=0,0;CIEND95=0,0;MATEID=75378_1;EVENT=75378;SECONDARY;SU=115;PE=0;SR=115;ALG=PROD;AF=0.1143;NSAMP=3281;MSQ=32.13;AC=3343;AN=29246;NFAM=3172
chr4	92898282	92898301	chr7	64978556	64978566	80211	140.36	-	+	BND	LOW	80211_1	N	]chr7:64978562]N	80211_2	N	N[chr4:92898293[	SVTYPE=BND;POS=92898293;STRANDS=-+:13;CIPOS=-10,9;CIEND=-6,4;CIPOS95=0,0;CIEND95=0,0;MATEID=80211_2;EVENT=80211;SU=13;PE=7;SR=6;ALG=PROD;AF=3.419e-05;NSAMP=1;MSQ=125.48;AC=1;AN=29246;NFAM=1	SVTYPE=BND;POS=64978562;STRANDS=-+:13;CIPOS=-6,4;CIEND=-10,9;CIPOS95=0,0;CIEND95=0,0;MATEID=80211_1;EVENT=80211;SECONDARY;SU=13;PE=7;SR=6;ALG=PROD;AF=3.419e-05;NSAMP=1;MSQ=125.48;AC=1;AN=29246;NFAM=1
chr4	92900927	92900944	chr17	10160928	10160945	76290	1027.63	-	-	BND	LOW	76290_1	N	[chr17:10160938[N	76290_2	N	[chr4:92900937[N	SVTYPE=BND;POS=92900937;STRANDS=--:29;CIPOS=-9,8;CIEND=-9,8;CIPOS95=0,0;CIEND95=0,0;MATEID=76290_2;EVENT=76290;SU=29;PE=0;SR=29;ALG=PROD;AF=0.001197;NSAMP=35;MSQ=24.32;AC=35;AN=29246;NFAM=34	SVTYPE=BND;POS=10160938;STRANDS=--:29;CIPOS=-9,8;CIEND=-9,8;CIPOS95=0,0;CIEND95=0,0;MATEID=76290_1;EVENT=76290;SECONDARY;SU=29;PE=0;SR=29;ALG=PROD;AF=0.001197;NSAMP=35;MSQ=24.32;AC=35;AN=29246;NFAM=34
chr4	92900939	92900958	chr4	92901354	92901373	341473	4257.41	+	-	BND	LOW	341473_1	N	N[chr4:92901365[	341473_2	N	]chr4:92900949]N	SVTYPE=BND;POS=92900949;STRANDS=+-:8;IMPRECISE;CIPOS=-10,9;CIEND=-10,9;CIPOS95=-1,3;CIEND95=-3,1;MATEID=341473_2;EVENT=341473;SU=8;PE=7;SR=1;ALG=PROD;AF=0.004719;NSAMP=138;MSQ=20.68;RECLASSIFIED;AC=138;AN=29246;NFAM=138	SVTYPE=BND;POS=92901365;STRANDS=+-:8;IMPRECISE;CIPOS=-10,9;CIEND=-10,9;CIPOS95=-3,1;CIEND95=-1,3;MATEID=341473_1;EVENT=341473;SECONDARY;SU=8;PE=7;SR=1;ALG=PROD;AF=0.004719;NSAMP=138;MSQ=20.68;RECLASSIFIED;AC=138;AN=29246;NFAM=138
chr4	92921345	92921941	chr4	92943880	92944584	513270	99.18	-	+	BND	LOW	513270_1	N	]chr4:92943910]N	513270_2	N	N[chr4:92921913[	SVTYPE=BND;POS=92921913;STRANDS=-+:17;IMPRECISE;CIPOS=-567,29;CIEND=-30,674;CIPOS95=-324,29;CIEND95=-30,397;MATEID=513270_2;EVENT=513270;SU=17;PE=17;SR=0;ALG=SUM;AF=6.839e-05;NSAMP=2;MSQ=43.81;RECLASSIFIED;AC=2;AN=29246;NFAM=2	SVTYPE=BND;POS=92943910;STRANDS=-+:17;IMPRECISE;CIPOS=-30,674;CIEND=-567,29;CIPOS95=-30,397;CIEND95=-324,29;MATEID=513270_1;EVENT=513270;SECONDARY;SU=17;PE=17;SR=0;ALG=SUM;AF=6.839e-05;NSAMP=2;MSQ=43.81;RECLASSIFIED;AC=2;AN=29246;NFAM=2
chr4	92921817	92922106	chr4	92943548	92943999	341476	143.98	+	-	BND	LOW	341476_1	N	N[chr4:92943971[	341476_2	N	]chr4:92921847]N	SVTYPE=BND;POS=92921847;STRANDS=+-:18;IMPRECISE;CIPOS=-30,259;CIEND=-422,29;CIPOS95=-25,25;CIEND95=-65,29;MATEID=341476_2;EVENT=341476;SU=18;PE=18;SR=0;ALG=PROD;AF=0.0001026;NSAMP=3;MSQ=47.81;RECLASSIFIED;AC=3;AN=29246;NFAM=3	SVTYPE=BND;POS=92943971;STRANDS=+-:18;IMPRECISE;CIPOS=-422,29;CIEND=-30,259;CIPOS95=-65,29;CIEND95=-25,25;MATEID=341476_1;EVENT=341476;SECONDARY;SU=18;PE=18;SR=0;ALG=PROD;AF=0.0001026;NSAMP=3;MSQ=47.81;RECLASSIFIED;AC=3;AN=29246;NFAM=3
chr4	92934139	92934860	chr4	92939352	92939767	588479	1468.35	-	-	BND	LOW	588479_1	N	[chr4:92939739[N	588479_2	N	[chr4:92934832[N	SVTYPE=BND;POS=92934832;STRANDS=--:4;IMPRECISE;CIPOS=-692,29;CIEND=-386,29;CIPOS95=-151,29;CIEND95=-129,29;MATEID=588479_2;EVENT=588479;SU=4;PE=4;SR=0;ALG=PROD;AF=0.0001733;NSAMP=5;MSQ=66.97;AC=5;AN=28848;NFAM=5	SVTYPE=BND;POS=92939739;STRANDS=--:4;IMPRECISE;CIPOS=-386,29;CIEND=-692,29;CIPOS95=-129,29;CIEND95=-151,29;MATEID=588479_1;EVENT=588479;SECONDARY;SU=4;PE=4;SR=0;ALG=PROD;AF=0.0001733;NSAMP=5;MSQ=66.97;AC=5;AN=28848;NFAM=5
chr4	92934212	92935136	chr4	92939675	92940552	341477	1.02234e+06	+	-	DEL	PASS	341477	N	<DEL>	.	.	.	SVTYPE=DEL;POS=92934451;SVLEN=-5947;END=92940398;STRANDS=+-:41180;IMPRECISE;CIPOS=-239,685;CIEND=-723,154;CIPOS95=-16,16;CIEND95=-11,11;SU=41180;PE=41180;SR=0;ALG=SUM;AF=0.1042;NSAMP=2752;MSQ=180.85;RETAINED;MEDGQR=3.06;Q10GQR=2.81;AC=3048;AN=29246;NFAM=2574	.
chr4	92934513	92935575	chr4	92939447	92940566	588478	1263.41	+	+	BND	LOW	588478_1	N	N]chr4:92939477]	588478_2	N	N]chr4:92934543]	SVTYPE=BND;POS=92934543;STRANDS=++:8;IMPRECISE;CIPOS=-30,1032;CIEND=-30,1089;CIPOS95=-30,662;CIEND95=-30,635;MATEID=588478_2;EVENT=588478;SU=8;PE=8;SR=0;ALG=SUM;AF=0.000208;NSAMP=6;MSQ=53.85;AC=6;AN=28842;NFAM=6	SVTYPE=BND;POS=92939477;STRANDS=++:8;IMPRECISE;CIPOS=-30,1089;CIEND=-30,1032;CIPOS95=-30,635;CIEND95=-30,662;MATEID=588478_1;EVENT=588478;SECONDARY;SU=8;PE=8;SR=0;ALG=SUM;AF=0.000208;NSAMP=6;MSQ=53.85;AC=6;AN=28842;NFAM=6
chr4	92935366	92935486	chr4	92938654	92938895	588477	1912.2	-	-	BND	LOW	588477_1	N	[chr4:92938857[N	588477_2	N	[chr4:92935438[N	SVTYPE=BND;POS=92935438;STRANDS=--:32;IMPRECISE;CIPOS=-71,49;CIEND=-202,39;CIPOS95=-9,9;CIEND95=-15,15;MATEID=588477_2;EVENT=588477;SU=32;PE=32;SR=0;ALG=PROD;AF=0.0001032;NSAMP=3;MSQ=48.33;AC=3;AN=29082;NFAM=3	SVTYPE=BND;POS=92938857;STRANDS=--:32;IMPRECISE;CIPOS=-202,39;CIEND=-71,49;CIPOS95=-15,15;CIEND95=-9,9;MATEID=588477_1;EVENT=588477;SECONDARY;SU=32;PE=32;SR=0;ALG=PROD;AF=0.0001032;NSAMP=3;MSQ=48.33;AC=3;AN=29082;NFAM=3
chr4	92939133	92939415	chr4	92955507	92955891	513271	2959.0	-	+	BND	LOW	513271_1	N	]chr4:92955537]N	513271_2	N	N[chr4:92939397[	SVTYPE=BND;POS=92939397;STRANDS=-+:140;IMPRECISE;CIPOS=-263,19;CIEND=-30,354;CIPOS95=-6,6;CIEND95=-18,18;MATEID=513271_2;EVENT=513271;SU=140;PE=140;SR=0;ALG=PROD;AF=0.001128;NSAMP=33;MSQ=47.33;RECLASSIFIED;AC=33;AN=29246;NFAM=32	SVTYPE=BND;POS=92955537;STRANDS=-+:140;IMPRECISE;CIPOS=-30,354;CIEND=-263,19;CIPOS95=-18,18;CIEND95=-6,6;MATEID=513271_1;EVENT=513271;SECONDARY;SU=140;PE=140;SR=0;ALG=PROD;AF=0.001128;NSAMP=33;MSQ=47.33;RECLASSIFIED;AC=33;AN=29246;NFAM=32
chr4	92939220	92939473	chr4	92954832	92955273	341479	6140.53	+	-	BND	LOW	341479_1	N	N[chr4:92955230[	341479_2	N	]chr4:92939239]N	SVTYPE=BND;POS=92939239;STRANDS=+-:176;IMPRECISE;CIPOS=-19,234;CIEND=-397,44;CIPOS95=-7,7;CIEND95=-24,24;MATEID=341479_2;EVENT=341479;SU=176;PE=176;SR=0;ALG=PROD;AF=0.001163;NSAMP=34;MSQ=82.61;RECLASSIFIED;AC=34;AN=29246;NFAM=34	SVTYPE=BND;POS=92955230;STRANDS=+-:176;IMPRECISE;CIPOS=-397,44;CIEND=-19,234;CIPOS95=-24,24;CIEND95=-7,7;MATEID=341479_1;EVENT=341479;SECONDARY;SU=176;PE=176;SR=0;ALG=PROD;AF=0.001163;NSAMP=34;MSQ=82.61;RECLASSIFIED;AC=34;AN=29246;NFAM=34
chr4	92942414	92942473	chr4	93009551	93009606	341480	575.17	+	-	DEL	PASS	341480	N	<DEL>	.	.	.	SVTYPE=DEL;POS=92942444;SVLEN=-67137;END=93009581;STRANDS=+-:15;IMPRECISE;CIPOS=-30,29;CIEND=-30,25;CIPOS95=-2,2;CIEND95=-3,3;SU=15;PE=14;SR=1;ALG=PROD;AF=3.419e-05;NSAMP=1;MSQ=296.57;AC=1;AN=29246;NFAM=1	.
chr4	92954213	92954270	chr15	24581879	24581936	75491	1761.84	+	+	BND	LOW	75491_1	N	N]chr15:24581908]	75491_2	N	N]chr4:92954242]	SVTYPE=BND;POS=92954242;STRANDS=++:4;CIPOS=-29,28;CIEND=-29,28;CIPOS95=0,0;CIEND95=0,0;MATEID=75491_2;EVENT=75491;SU=4;PE=0;SR=4;ALG=PROD;AF=0.001744;NSAMP=51;MSQ=23.95;AC=51;AN=29246;NFAM=51	SVTYPE=BND;POS=24581908;STRANDS=++:4;CIPOS=-29,28;CIEND=-29,28;CIPOS95=0,0;CIEND95=0,0;MATEID=75491_1;EVENT=75491;SECONDARY;SU=4;PE=0;SR=4;ALG=PROD;AF=0.001744;NSAMP=51;MSQ=23.95;AC=51;AN=29246;NFAM=51
chr4	92965463	92965480	chr20	52139837	52139854	77671	193.55	-	-	BND	LOW	77671_1	N	[chr20:52139847[N	77671_2	N	[chr4:92965473[N	SVTYPE=BND;POS=92965473;STRANDS=--:4;CIPOS=-9,8;CIEND=-9,8;CIPOS95=0,0;CIEND95=0,0;MATEID=77671_2;EVENT=77671;SU=4;PE=0;SR=4;ALG=PROD;AF=0.0003077;NSAMP=9;MSQ=11.36;AC=9;AN=29246;NFAM=9	SVTYPE=BND;POS=52139847;STRANDS=--:4;CIPOS=-9,8;CIEND=-9,8;CIPOS95=0,0;CIEND95=0,0;MATEID=77671_1;EVENT=77671;SECONDARY;SU=4;PE=0;SR=4;ALG=PROD;AF=0.0003077;NSAMP=9;MSQ=11.36;AC=9;AN=29246;NFAM=9
chr4	92965463	92965480	chr21	24621651	24621668	77808	1129.35	-	-	BND	LOW	77808_1	N	[chr21:24621661[N	77808_2	N	[chr4:92965473[N	SVTYPE=BND;POS=92965473;STRANDS=--:38;CIPOS=-9,8;CIEND=-9,8;CIPOS95=0,0;CIEND95=0,0;MATEID=77808_2;EVENT=77808;SU=38;PE=0;SR=38;ALG=PROD;AF=0.001265;NSAMP=37;MSQ=19.95;AC=37;AN=29246;NFAM=37	SVTYPE=BND;POS=24621661;STRANDS=--:38;CIPOS=-9,8;CIEND=-9,8;CIPOS95=0,0;CIEND95=0,0;MATEID=77808_1;EVENT=77808;SECONDARY;SU=38;PE=0;SR=38;ALG=PROD;AF=0.001265;NSAMP=37;MSQ=19.95;AC=37;AN=29246;NFAM=37
chr4	92965655	92965660	chr4	92994965	92994984	341481	842.44	+	-	DEL	PASS	341481	N	<DEL>	.	.	.	SVTYPE=DEL;POS=92965658;SVLEN=-29317;END=92994975;STRANDS=+-:35;CIPOS=-3,2;CIEND=-10,9;CIPOS95=0,0;CIEND95=0,0;SU=35;PE=26;SR=9;ALG=PROD;AF=3.419e-05;NSAMP=1;MSQ=842.44;AC=1;AN=29246;NFAM=1	.
chr4	92970826	92970831	chr4	93058393	93058397	341482	698.99	+	-	DEL	PASS	341482	N	<DEL>	.	.	.	SVTYPE=DEL;POS=92970829;SVLEN=-87567;END=93058396;STRANDS=+-:27;CIPOS=-3,2;CIEND=-3,1;CIPOS95=0,0;CIEND95=0,0;SU=27;PE=17;SR=10;ALG=PROD;AF=3.42e-05;NSAMP=1;MSQ=686.51;AC=1;AN=29244;NFAM=1	.
chr4	92979685	92979732	chr4	92980520	92980539	341484	1769.28	+	-	DEL	PASS	341484	N	<DEL>	.	.	.	SVTYPE=DEL;POS=92979709;SVLEN=-821;END=92980530;STRANDS=+-:82;CIPOS=-24,23;CIEND=-10,9;CIPOS95=0,0;CIEND95=0,0;SU=82;PE=53;SR=29;ALG=PROD;AF=0.0001368;NSAMP=4;MSQ=440.52;AC=4;AN=29246;NFAM=4	.
chr4	92989231	92989287	chr4	92989732	92989786	341485	632.01	+	-	BND	LOW	341485_1	N	N[chr4:92989763[	341485_2	N	]chr4:92989259]N	SVTYPE=BND;POS=92989259;STRANDS=+-:21;CIPOS=-28,28;CIEND=-30,24;CIPOS95=0,0;CIEND95=0,0;MATEID=341485_2;EVENT=341485;SU=21;PE=16;SR=5;ALG=PROD;AF=0.0002735;NSAMP=8;MSQ=78.52;RECLASSIFIED;AC=8;AN=29246;NFAM=8	SVTYPE=BND;POS=92989763;STRANDS=+-:21;CIPOS=-30,24;CIEND=-28,28;CIPOS95=0,0;CIEND95=0,0;MATEID=341485_1;EVENT=341485;SECONDARY;SU=21;PE=16;SR=5;ALG=PROD;AF=0.0002735;NSAMP=8;MSQ=78.52;RECLASSIFIED;AC=8;AN=29246;NFAM=8
chr4	92990193	92990246	chr4	92990278	92990333	341486	13200.4	+	-	BND	LOW	341486_1	N	N[chr4:92990307[	341486_2	N	]chr4:92990219]N	SVTYPE=BND;POS=92990219;STRANDS=+-:8;CIPOS=-26,27;CIEND=-28,27;CIPOS95=0,0;CIEND95=0,0;MATEID=341486_2;EVENT=341486;SU=8;PE=0;SR=8;ALG=PROD;AF=0.005223;NSAMP=136;MSQ=19.63;RECLASSIFIED;AC=149;AN=28526;NFAM=136	SVTYPE=BND;POS=92990307;STRANDS=+-:8;CIPOS=-28,27;CIEND=-26,27;CIPOS95=0,0;CIEND95=0,0;MATEID=341486_1;EVENT=341486;SECONDARY;SU=8;PE=0;SR=8;ALG=PROD;AF=0.005223;NSAMP=136;MSQ=19.63;RECLASSIFIED;AC=149;AN=28526;NFAM=136
chr4	92993264	92993271	chr4	92994184	92994191	341487	506.61	+	-	DEL	PASS	341487	N	<DEL>	.	.	.	SVTYPE=DEL;POS=92993268;SVLEN=-920;END=92994188;STRANDS=+-:9;CIPOS=-4,3;CIEND=-4,3;CIPOS95=0,0;CIEND95=0,0;SU=9;PE=0;SR=9;ALG=PROD;AF=3.419e-05;NSAMP=1;MSQ=506.6;AC=1;AN=29246;NFAM=1	.
chr4	93005644	93005663	chr4	93005761	93005780	341488	157.45	+	-	DEL	PASS	341488	N	<DEL>	.	.	.	SVTYPE=DEL;POS=93005654;SVLEN=-117;END=93005771;STRANDS=+-:5;CIPOS=-10,9;CIEND=-10,9;CIPOS95=0,0;CIEND95=0,0;SU=5;PE=0;SR=5;ALG=PROD;AF=3.419e-05;NSAMP=1;MSQ=155.86;AC=1;AN=29246;NFAM=1	.
chr4	93006387	93006794	chr4	93010945	93011226	588480	656.33	-	-	BND	LOW	588480_1	N	[chr4:93011198[N	588480_2	N	[chr4:93006757[N	SVTYPE=BND;POS=93006757;STRANDS=--:49;IMPRECISE;CIPOS=-369,38;CIEND=-252,29;CIPOS95=-34,34;CIEND95=-12,12;MATEID=588480_2;EVENT=588480;SU=49;PE=49;SR=0;ALG=PROD;AF=0.000171;NSAMP=5;MSQ=131.1;AC=5;AN=29246;NFAM=4	SVTYPE=BND;POS=93011198;STRANDS=--:49;IMPRECISE;CIPOS=-252,29;CIEND=-369,38;CIPOS95=-12,12;CIEND95=-34,34;MATEID=588480_1;EVENT=588480;SECONDARY;SU=49;PE=49;SR=0;ALG=PROD;AF=0.000171;NSAMP=5;MSQ=131.1;AC=5;AN=29246;NFAM=4
chr4	93007288	93007319	chr4	93010565	93010786	588481	197.92	+	+	INV	LOW	588481	N	<INV>	.	.	.	SVTYPE=INV;POS=93007290;SVLEN=3467;END=93010757;STRANDS=++:2,--:15;IMPRECISE;CIPOS=-2,29;CIEND=-192,29;CIPOS95=-2,29;CIEND95=-75,29;SU=17;PE=17;SR=0;ALG=PROD;AF=3.419e-05;NSAMP=1;MSQ=185.6;AC=1;AN=29246;NFAM=1	.
chr4	93007405	93007555	chr4	93011211	93011391	588483	333.88	+	+	BND	LOW	588483_1	N	N]chr4:93011241]	588483_2	N	N]chr4:93007435]	SVTYPE=BND;POS=93007435;STRANDS=++:5;IMPRECISE;CIPOS=-30,120;CIEND=-30,150;CIPOS95=-30,48;CIEND95=-30,51;MATEID=588483_2;EVENT=588483;SU=5;PE=5;SR=0;ALG=PROD;AF=0.0002052;NSAMP=6;MSQ=45.73;RETAINED;AC=6;AN=29246;NFAM=5	SVTYPE=BND;POS=93011241;STRANDS=++:5;IMPRECISE;CIPOS=-30,150;CIEND=-30,120;CIPOS95=-30,51;CIEND95=-30,48;MATEID=588483_1;EVENT=588483;SECONDARY;SU=5;PE=5;SR=0;ALG=PROD;AF=0.0002052;NSAMP=6;MSQ=45.73;RETAINED;AC=6;AN=29246;NFAM=5
chr4	93018678	93018685	chr4	93023763	93023768	341493	548.33	+	-	DEL	PASS	341493	N	<DEL>	.	.	.	SVTYPE=DEL;POS=93018682;SVLEN=-5085;END=93023767;STRANDS=+-:21;CIPOS=-4,3;CIEND=-4,1;CIPOS95=0,0;CIEND95=0,0;SU=21;PE=13;SR=8;ALG=PROD;AF=3.42e-05;NSAMP=1;MSQ=521.57;AC=1;AN=29240;NFAM=1	.
chr4	93041332	93041338	chr4	93042696	93042703	513273	164.05	-	+	BND	LOW	513273_1	N	]chr4:93042700]N	513273_2	N	N[chr4:93041337[	SVTYPE=BND;POS=93041337;STRANDS=-+:12;CIPOS=-4,2;CIEND=-4,3;CIPOS95=0,0;CIEND95=0,0;MATEID=513273_2;EVENT=513273;SU=12;PE=4;SR=8;ALG=PROD;AF=3.42e-05;NSAMP=1;MSQ=133.76;RECLASSIFIED;AC=1;AN=29244;NFAM=1	SVTYPE=BND;POS=93042700;STRANDS=-+:12;CIPOS=-4,3;CIEND=-4,2;CIPOS95=0,0;CIEND95=0,0;MATEID=513273_1;EVENT=513273;SECONDARY;SU=12;PE=4;SR=8;ALG=PROD;AF=3.42e-05;NSAMP=1;MSQ=133.76;RECLASSIFIED;AC=1;AN=29244;NFAM=1
chr4	93041477	93041496	chr4	93042682	93042701	341495	263.82	+	-	BND	PASS	341495_1	N	N[chr4:93042693[	341495_2	N	]chr4:93041487]N	SVTYPE=BND;POS=93041487;STRANDS=+-:18;CIPOS=-10,9;CIEND=-10,9;CIPOS95=0,0;CIEND95=0,0;MATEID=341495_2;EVENT=341495;SU=18;PE=9;SR=9;ALG=PROD;AF=3.42e-05;NSAMP=1;MSQ=254.42;RECLASSIFIED;AC=1;AN=29244;NFAM=1	SVTYPE=BND;POS=93042693;STRANDS=+-:18;CIPOS=-10,9;CIEND=-10,9;CIPOS95=0,0;CIEND95=0,0;MATEID=341495_1;EVENT=341495;SECONDARY;SU=18;PE=9;SR=9;ALG=PROD;AF=3.42e-05;NSAMP=1;MSQ=254.42;RECLASSIFIED;AC=1;AN=29244;NFAM=1
chr4	93042244	93042291	chr4	93042580	93042636	341497	436.21	+	-	BND	LOW	341497_1	N	N[chr4:93042609[	341497_2	N	]chr4:93042268]N	SVTYPE=BND;POS=93042268;STRANDS=+-:14;IMPRECISE;CIPOS=-24,23;CIEND=-28,28;CIPOS95=-2,2;CIEND95=0,0;MATEID=341497_2;EVENT=341497;SU=14;PE=0;SR=14;ALG=PROD;AF=0.0004103;NSAMP=12;MSQ=12.08;RECLASSIFIED;AC=12;AN=29246;NFAM=12	SVTYPE=BND;POS=93042609;STRANDS=+-:14;IMPRECISE;CIPOS=-28,28;CIEND=-24,23;CIPOS95=0,0;CIEND95=-2,2;MATEID=341497_1;EVENT=341497;SECONDARY;SU=14;PE=0;SR=14;ALG=PROD;AF=0.0004103;NSAMP=12;MSQ=12.08;RECLASSIFIED;AC=12;AN=29246;NFAM=12
chr4	93043701	93043711	chr21	40946926	40946936	77910	3746.13	-	+	BND	LOW	77910_1	N	]chr21:40946931]N	77910_2	N	N[chr4:93043707[	SVTYPE=BND;POS=93043707;STRANDS=-+:157;CIPOS=-5,5;CIEND=-5,5;CIPOS95=0,0;CIEND95=0,0;MATEID=77910_2;EVENT=77910;SU=157;PE=0;SR=157;ALG=PROD;AF=0.004445;NSAMP=130;MSQ=20.31;AC=130;AN=29246;NFAM=130	SVTYPE=BND;POS=40946931;STRANDS=-+:157;CIPOS=-5,5;CIEND=-5,5;CIPOS95=0,0;CIEND95=0,0;MATEID=77910_1;EVENT=77910;SECONDARY;SU=157;PE=0;SR=157;ALG=PROD;AF=0.004445;NSAMP=130;MSQ=20.31;AC=130;AN=29246;NFAM=130
chr4	93045696	93045699	chr4	93073184	93073186	341499	839.56	+	-	DEL	PASS	341499	N	<DEL>	.	.	.	SVTYPE=DEL;POS=93045698;SVLEN=-27488;END=93073186;STRANDS=+-:31;CIPOS=-2,1;CIEND=-2,0;CIPOS95=0,0;CIEND95=0,0;SU=31;PE=15;SR=16;ALG=PROD;AF=3.419e-05;NSAMP=1;MSQ=839.49;AC=1;AN=29246;NFAM=1	.
chr4	93047438	93047445	chr4	93056694	93056713	341501	474.97	+	-	DEL	PASS	341501	N	<DEL>	.	.	.	SVTYPE=DEL;POS=93047442;SVLEN=-9262;END=93056704;STRANDS=+-:21;CIPOS=-4,3;CIEND=-10,9;CIPOS95=0,0;CIEND95=0,0;SU=21;PE=13;SR=8;ALG=PROD;AF=3.419e-05;NSAMP=1;MSQ=461.45;AC=1;AN=29246;NFAM=1	.
chr4	93093059	93093078	chr4	93095885	93095904	341502	476.49	+	-	DEL	PASS	341502	N	<DEL>	.	.	.	SVTYPE=DEL;POS=93093069;SVLEN=-2826;END=93095895;STRANDS=+-:21;CIPOS=-10,9;CIEND=-10,9;CIPOS95=0,0;CIEND95=0,0;SU=21;PE=9;SR=12;ALG=PROD;AF=3.419e-05;NSAMP=1;MSQ=476.48;AC=1;AN=29246;NFAM=1	.
chr4	93111980	93111984	chr4	93112684	93112695	341504	5835.54	+	-	DEL	PASS	341504	N	<DEL>	.	.	.	SVTYPE=DEL;POS=93111983;SVLEN=-707;END=93112690;STRANDS=+-:231;CIPOS=-3,1;CIEND=-6,5;CIPOS95=0,0;CIEND95=0,0;SU=231;PE=125;SR=106;ALG=PROD;AF=0.0001026;NSAMP=3;MSQ=720.41;AC=3;AN=29246;NFAM=2	.
chr4	93115393	93115408	chr21	26721683	26721698	77820	122572.0	-	-	BND	LOW	77820_1	N	[chr21:26721693[N	77820_2	N	[chr4:93115403[N	SVTYPE=BND;POS=93115403;STRANDS=--:5;CIPOS=-9,6;CIEND=-9,6;CIPOS95=0,0;CIEND95=0,0;MATEID=77820_2;EVENT=77820;SU=5;PE=1;SR=4;ALG=PROD;AF=0.07198;NSAMP=2104;MSQ=34.71;AC=2105;AN=29246;NFAM=2021	SVTYPE=BND;POS=26721693;STRANDS=--:5;CIPOS=-9,6;CIEND=-9,6;CIPOS95=0,0;CIEND95=0,0;MATEID=77820_1;EVENT=77820;SECONDARY;SU=5;PE=1;SR=4;ALG=PROD;AF=0.07198;NSAMP=2104;MSQ=34.71;AC=2105;AN=29246;NFAM=2021
chr4	93115393	93115410	chr21	9021092	9021109	77729	10327.0	-	-	BND	LOW	77729_1	N	[chr21:9021102[N	77729_2	N	[chr4:93115403[N	SVTYPE=BND;POS=93115403;STRANDS=--:4;CIPOS=-9,8;CIEND=-9,8;CIPOS95=0,0;CIEND95=0,0;MATEID=77729_2;EVENT=77729;SU=4;PE=0;SR=4;ALG=PROD;AF=0.007557;NSAMP=221;MSQ=25.36;AC=221;AN=29246;NFAM=218	SVTYPE=BND;POS=9021102;STRANDS=--:4;CIPOS=-9,8;CIEND=-9,8;CIPOS95=0,0;CIEND95=0,0;MATEID=77729_1;EVENT=77729;SECONDARY;SU=4;PE=0;SR=4;ALG=PROD;AF=0.007557;NSAMP=221;MSQ=25.36;AC=221;AN=29246;NFAM=218
chr4	93115400	93115404	chr17	49665692	49665696	76475	56407.5	-	+	BND	LOW	76475_1	N	]chr17:49665694]N	76475_2	N	N[chr4:93115403[	SVTYPE=BND;POS=93115403;STRANDS=-+:388;CIPOS=-2,2;CIEND=-2,2;CIPOS95=0,0;CIEND95=0,0;MATEID=76475_2;EVENT=76475;SU=388;PE=0;SR=388;ALG=PROD;AF=0.03248;NSAMP=950;MSQ=34.31;AC=950;AN=29246;NFAM=932	SVTYPE=BND;POS=49665694;STRANDS=-+:388;CIPOS=-2,2;CIEND=-2,2;CIPOS95=0,0;CIEND95=0,0;MATEID=76475_1;EVENT=76475;SECONDARY;SU=388;PE=0;SR=388;ALG=PROD;AF=0.03248;NSAMP=950;MSQ=34.31;AC=950;AN=29246;NFAM=932
chr4	93115402	93115402	chr20	16811698	16811698	77476	234584.0	-	-	BND	LOW	77476_1	N	[chr20:16811699[N	77476_2	N	[chr4:93115403[N	SVTYPE=BND;POS=93115403;STRANDS=--:3073;CIPOS=0,0;CIEND=0,0;CIPOS95=0,0;CIEND95=0,0;MATEID=77476_2;EVENT=77476;SU=3073;PE=0;SR=3073;ALG=PROD;AF=0.1007;NSAMP=2943;MSQ=47.54;AC=2944;AN=29246;NFAM=2808	SVTYPE=BND;POS=16811699;STRANDS=--:3073;CIPOS=0,0;CIEND=0,0;CIPOS95=0,0;CIEND95=0,0;MATEID=77476_1;EVENT=77476;SECONDARY;SU=3073;PE=0;SR=3073;ALG=PROD;AF=0.1007;NSAMP=2943;MSQ=47.54;AC=2944;AN=29246;NFAM=2808
chr4	93120303	93120359	chr4	93133260	93133319	341505	464.32	+	-	DEL	PASS	341505	N	<DEL>	.	.	.	SVTYPE=DEL;POS=93120332;SVLEN=-12958;END=93133290;STRANDS=+-:23;CIPOS=-29,27;CIEND=-30,29;CIPOS95=0,0;CIEND95=0,0;SU=23;PE=13;SR=10;ALG=PROD;AF=6.839e-05;NSAMP=2;MSQ=232.16;AC=2;AN=29246;NFAM=2	.
chr4	93120718	93120764	chr4	93128593	93128639	341506	1528.57	+	-	DEL	PASS	341506	N	<DEL>	.	.	.	SVTYPE=DEL;POS=93120741;SVLEN=-7877;END=93128618;STRANDS=+-:57;CIPOS=-23,23;CIEND=-25,21;CIPOS95=0,0;CIEND95=0,0;SU=57;PE=43;SR=14;ALG=PROD;AF=3.419e-05;NSAMP=1;MSQ=788.27;AC=1;AN=29246;NFAM=1	.
chr4	93122892	93122894	chr4	93122942	93122944	341508	12992.5	+	-	BND	LOW	341508_1	N	N[chr4:93122944[	341508_2	N	]chr4:93122893]N	SVTYPE=BND;POS=93122893;STRANDS=+-:446;CIPOS=-1,1;CIEND=-1,1;CIPOS95=0,0;CIEND95=0,0;MATEID=341508_2;EVENT=341508;SU=446;PE=5;SR=441;ALG=PROD;AF=0.0005471;NSAMP=16;MSQ=204.78;RECLASSIFIED;AC=16;AN=29244;NFAM=14	SVTYPE=BND;POS=93122944;STRANDS=+-:446;CIPOS=-1,1;CIEND=-1,1;CIPOS95=0,0;CIEND95=0,0;MATEID=341508_1;EVENT=341508;SECONDARY;SU=446;PE=5;SR=441;ALG=PROD;AF=0.0005471;NSAMP=16;MSQ=204.78;RECLASSIFIED;AC=16;AN=29244;NFAM=14
chr4	93126431	93126438	chr4	93190676	93190690	513275	1167.15	-	+	DUP	PASS	513275	N	<DUP>	.	.	.	SVTYPE=DUP;POS=93126436;SVLEN=64248;END=93190684;STRANDS=-+:109;CIPOS=-5,2;CIEND=-8,6;CIPOS95=0,0;CIEND95=0,0;SU=109;PE=50;SR=59;ALG=PROD;AF=0.0002052;NSAMP=4;MSQ=243.39;AC=6;AN=29246;NFAM=4	.
chr4	93144558	93144617	chr4	93144617	93144676	341509	905.27	+	-	BND	PASS	341509_1	N	N[chr4:93144648[	341509_2	N	]chr4:93144588]N	SVTYPE=BND;POS=93144588;STRANDS=+-:34;CIPOS=-30,29;CIEND=-30,29;CIPOS95=0,0;CIEND95=0,0;MATEID=341509_2;EVENT=341509;SU=34;PE=0;SR=34;ALG=PROD;AF=3.419e-05;NSAMP=1;MSQ=392.69;RECLASSIFIED;AC=1;AN=29246;NFAM=1	SVTYPE=BND;POS=93144648;STRANDS=+-:34;CIPOS=-30,29;CIEND=-30,29;CIPOS95=0,0;CIEND95=0,0;MATEID=341509_1;EVENT=341509;SECONDARY;SU=34;PE=0;SR=34;ALG=PROD;AF=3.419e-05;NSAMP=1;MSQ=392.69;RECLASSIFIED;AC=1;AN=29246;NFAM=1
chr4	93150648	93150653	chr4	93150715	93150720	341512	6630.21	+	-	BND	LOW	341512_1	N	N[chr4:93150719[	341512_2	N	]chr4:93150651]N	SVTYPE=BND;POS=93150651;STRANDS=+-:227;CIPOS=-3,2;CIEND=-3,2;CIPOS95=0,0;CIEND95=0,0;MATEID=341512_2;EVENT=341512;SU=227;PE=3;SR=224;ALG=PROD;AF=0.000718;NSAMP=21;MSQ=206.38;RECLASSIFIED;AC=21;AN=29246;NFAM=21	SVTYPE=BND;POS=93150719;STRANDS=+-:227;CIPOS=-3,2;CIEND=-3,2;CIPOS95=0,0;CIEND95=0,0;MATEID=341512_1;EVENT=341512;SECONDARY;SU=227;PE=3;SR=224;ALG=PROD;AF=0.000718;NSAMP=21;MSQ=206.38;RECLASSIFIED;AC=21;AN=29246;NFAM=21
chr4	93151254	93151300	chr4	93152726	93152785	341513	2329.18	+	-	DEL	PASS	341513	N	<DEL>	.	.	.	SVTYPE=DEL;POS=93151277;SVLEN=-1479;END=93152756;STRANDS=+-:93;CIPOS=-23,23;CIEND=-30,29;CIPOS95=0,0;CIEND95=0,0;SU=93;PE=57;SR=36;ALG=PROD;AF=6.839e-05;NSAMP=2;MSQ=818.46;AC=2;AN=29246;NFAM=2	.
chr4	93160108	93160113	chr4	93171738	93171752	341514	2785.0	+	-	DEL	PASS	341514	N	<DEL>	.	.	.	SVTYPE=DEL;POS=93160111;SVLEN=-11633;END=93171744;STRANDS=+-:128;CIPOS=-3,2;CIEND=-6,8;CIPOS95=0,0;CIEND95=0,0;SU=128;PE=63;SR=65;ALG=PROD;AF=0.000171;NSAMP=5;MSQ=443;AC=5;AN=29246;NFAM=5	.
chr4	93163346	93163363	chr4	180765148	180765165	513277	11731.2	-	+	BND	LOW	513277_1	N	]chr4:180765157]N	513277_2	N	N[chr4:93163356[	SVTYPE=BND;POS=93163356;STRANDS=-+:4;CIPOS=-9,8;CIEND=-9,8;CIPOS95=0,0;CIEND95=0,0;MATEID=513277_2;EVENT=513277;SU=4;PE=0;SR=4;ALG=PROD;AF=0.01887;NSAMP=552;MSQ=10.49;RECLASSIFIED;AC=552;AN=29246;NFAM=550	SVTYPE=BND;POS=180765157;STRANDS=-+:4;CIPOS=-9,8;CIEND=-9,8;CIPOS95=0,0;CIEND95=0,0;MATEID=513277_1;EVENT=513277;SECONDARY;SU=4;PE=0;SR=4;ALG=PROD;AF=0.01887;NSAMP=552;MSQ=10.49;RECLASSIFIED;AC=552;AN=29246;NFAM=550
chr4	93175447	93175455	chr4	93175506	93175514	341515	5337.94	+	-	BND	LOW	341515_1	N	N[chr4:93175511[	341515_2	N	]chr4:93175451]N	SVTYPE=BND;POS=93175451;STRANDS=+-:133;CIPOS=-4,4;CIEND=-4,4;CIPOS95=0,0;CIEND95=0,0;MATEID=341515_2;EVENT=341515;SU=133;PE=2;SR=131;ALG=PROD;AF=0.0006155;NSAMP=18;MSQ=258.57;RECLASSIFIED;AC=18;AN=29246;NFAM=16	SVTYPE=BND;POS=93175511;STRANDS=+-:133;CIPOS=-4,4;CIEND=-4,4;CIPOS95=0,0;CIEND95=0,0;MATEID=341515_1;EVENT=341515;SECONDARY;SU=133;PE=2;SR=131;ALG=PROD;AF=0.0006155;NSAMP=18;MSQ=258.57;RECLASSIFIED;AC=18;AN=29246;NFAM=16
chr4	93208946	93209635	chr4	93209284	93209967	341517	23.88	+	-	BND	LOW	341517_1	N	N[chr4:93209959[	341517_2	N	]chr4:93208956]N	SVTYPE=BND;POS=93208956;STRANDS=+-:5;IMPRECISE;CIPOS=-10,679;CIEND=-674,9;CIPOS95=-2,221;CIEND95=-219,2;MATEID=341517_2;EVENT=341517;SU=5;PE=5;SR=0;ALG=PROD;AF=3.419e-05;NSAMP=1;MSQ=23.87;RECLASSIFIED;AC=1;AN=29246;NFAM=1	SVTYPE=BND;POS=93209959;STRANDS=+-:5;IMPRECISE;CIPOS=-674,9;CIEND=-10,679;CIPOS95=-219,2;CIEND95=-2,221;MATEID=341517_1;EVENT=341517;SECONDARY;SU=5;PE=5;SR=0;ALG=PROD;AF=3.419e-05;NSAMP=1;MSQ=23.87;RECLASSIFIED;AC=1;AN=29246;NFAM=1
chr4	93222094	93222151	chr4	93222189	93222243	341518	1130.15	+	-	DEL	PASS	341518	N	<DEL>	.	.	.	SVTYPE=DEL;POS=93222124;SVLEN=-90;END=93222214;STRANDS=+-:44;CIPOS=-30,27;CIEND=-25,29;CIPOS95=0,0;CIEND95=0,0;SU=44;PE=0;SR=44;ALG=PROD;AF=0.0001026;NSAMP=3;MSQ=376.68;AC=3;AN=29246;NFAM=1	.
chr4	93244105	93244561	chr4	93246404	93246832	513278	431.42	-	+	BND	LOW	513278_1	N	]chr4:93246434]N	513278_2	N	N[chr4:93244533[	SVTYPE=BND;POS=93244533;STRANDS=-+:18;IMPRECISE;CIPOS=-427,29;CIEND=-30,398;CIPOS95=-57,29;CIEND95=-30,63;MATEID=513278_2;EVENT=513278;SU=18;PE=18;SR=0;ALG=PROD;AF=0.0001026;NSAMP=2;MSQ=196.81;RECLASSIFIED;AC=3;AN=29246;NFAM=2	SVTYPE=BND;POS=93246434;STRANDS=-+:18;IMPRECISE;CIPOS=-30,398;CIEND=-427,29;CIPOS95=-30,63;CIEND95=-57,29;MATEID=513278_1;EVENT=513278;SECONDARY;SU=18;PE=18;SR=0;ALG=PROD;AF=0.0001026;NSAMP=2;MSQ=196.81;RECLASSIFIED;AC=3;AN=29246;NFAM=2
chr4	93244390	93244816	chr4	93245710	93246239	341522	493.67	+	-	BND	LOW	341522_1	N	N[chr4:93246210[	341522_2	N	]chr4:93244420]N	SVTYPE=BND;POS=93244420;STRANDS=+-:26;IMPRECISE;CIPOS=-30,396;CIEND=-499,30;CIPOS95=-30,37;CIEND95=-74,30;MATEID=341522_2;EVENT=341522;SU=26;PE=26;SR=0;ALG=PROD;AF=6.839e-05;NSAMP=2;MSQ=221.51;RECLASSIFIED;AC=2;AN=29246;NFAM=2	SVTYPE=BND;POS=93246210;STRANDS=+-:26;IMPRECISE;CIPOS=-499,30;CIEND=-30,396;CIPOS95=-74,30;CIEND95=-30,37;MATEID=341522_1;EVENT=341522;SECONDARY;SU=26;PE=26;SR=0;ALG=PROD;AF=6.839e-05;NSAMP=2;MSQ=221.51;RECLASSIFIED;AC=2;AN=29246;NFAM=2
chr4	93244411	93244430	chr4	93246669	93246688	341523	290.23	+	-	BND	LOW	341523_1	N	N[chr4:93246680[	341523_2	N	]chr4:93244421]N	SVTYPE=BND;POS=93244421;STRANDS=+-:5;CIPOS=-10,9;CIEND=-10,9;CIPOS95=0,0;CIEND95=0,0;MATEID=341523_2;EVENT=341523;SU=5;PE=0;SR=5;ALG=PROD;AF=6.839e-05;NSAMP=2;MSQ=127.24;RECLASSIFIED;AC=2;AN=29246;NFAM=2	SVTYPE=BND;POS=93246680;STRANDS=+-:5;CIPOS=-10,9;CIEND=-10,9;CIPOS95=0,0;CIEND95=0,0;MATEID=341523_1;EVENT=341523;SECONDARY;SU=5;PE=0;SR=5;ALG=PROD;AF=6.839e-05;NSAMP=2;MSQ=127.24;RECLASSIFIED;AC=2;AN=29246;NFAM=2
chr4	93246185	93246236	chr4	93246687	93246738	513279	137.04	-	+	DUP	PASS	513279	N	<DUP>	.	.	.	SVTYPE=DUP;POS=93246211;SVLEN=502;END=93246713;STRANDS=-+:11;CIPOS=-26,25;CIEND=-26,25;CIPOS95=0,0;CIEND95=0,0;SU=11;PE=0;SR=11;ALG=PROD;AF=0.0001026;NSAMP=3;MSQ=32.68;AC=3;AN=29246;NFAM=3	.
chr4	93251145	93251164	chr4	93251665	93251669	341524	690.68	+	-	BND	PASS	341524_1	N	N[chr4:93251669[	341524_2	N	]chr4:93251155]N	SVTYPE=BND;POS=93251155;STRANDS=+-:19;CIPOS=-10,9;CIEND=-3,1;CIPOS95=0,0;CIEND95=0,0;MATEID=341524_2;EVENT=341524;SU=19;PE=9;SR=10;ALG=PROD;AF=6.839e-05;NSAMP=2;MSQ=343.1;RECLASSIFIED;AC=2;AN=29246;NFAM=2	SVTYPE=BND;POS=93251669;STRANDS=+-:19;CIPOS=-3,1;CIEND=-10,9;CIPOS95=0,0;CIEND95=0,0;MATEID=341524_1;EVENT=341524;SECONDARY;SU=19;PE=9;SR=10;ALG=PROD;AF=6.839e-05;NSAMP=2;MSQ=343.1;RECLASSIFIED;AC=2;AN=29246;NFAM=2
chr4	93258138	93258157	chr13	103800627	103800646	74971	39.02	+	+	BND	LOW	74971_1	N	N]chr13:103800637]	74971_2	N	N]chr4:93258148]	SVTYPE=BND;POS=93258148;STRANDS=++:4;IMPRECISE;CIPOS=-10,9;CIEND=-10,9;CIPOS95=-1,1;CIEND95=-1,1;MATEID=74971_2;EVENT=74971;SU=4;PE=2;SR=2;ALG=PROD;AF=3.419e-05;NSAMP=1;MSQ=38.95;AC=1;AN=29246;NFAM=1	SVTYPE=BND;POS=103800637;STRANDS=++:4;IMPRECISE;CIPOS=-10,9;CIEND=-10,9;CIPOS95=-1,1;CIEND95=-1,1;MATEID=74971_1;EVENT=74971;SECONDARY;SU=4;PE=2;SR=2;ALG=PROD;AF=3.419e-05;NSAMP=1;MSQ=38.95;AC=1;AN=29246;NFAM=1
chr4	93276890	93276909	chr4	93276943	93276962	341526	294.4	+	-	BND	LOW	341526_1	N	N[chr4:93276954[	341526_2	N	]chr4:93276900]N	SVTYPE=BND;POS=93276900;STRANDS=+-:8;CIPOS=-10,9;CIEND=-10,9;CIPOS95=0,0;CIEND95=0,0;MATEID=341526_2;EVENT=341526;SU=8;PE=0;SR=8;ALG=PROD;AF=3.42e-05;NSAMP=1;MSQ=233.76;RECLASSIFIED;AC=1;AN=29236;NFAM=1	SVTYPE=BND;POS=93276954;STRANDS=+-:8;CIPOS=-10,9;CIEND=-10,9;CIPOS95=0,0;CIEND95=0,0;MATEID=341526_1;EVENT=341526;SECONDARY;SU=8;PE=0;SR=8;ALG=PROD;AF=3.42e-05;NSAMP=1;MSQ=233.76;RECLASSIFIED;AC=1;AN=29236;NFAM=1
chr4	93277636	93277641	chr4	93281091	93281095	341527	5427.98	+	-	DEL	PASS	341527	N	<DEL>	.	.	.	SVTYPE=DEL;POS=93277639;SVLEN=-3455;END=93281094;STRANDS=+-:222;CIPOS=-3,2;CIEND=-3,1;CIPOS95=0,0;CIEND95=0,0;SU=222;PE=125;SR=97;ALG=PROD;AF=0.0001026;NSAMP=3;MSQ=562.48;AC=3;AN=29246;NFAM=3	.
chr4	93278632	93279291	chrX	11713282	11713816	82264	6239.82	-	+	BND	LOW	82264_1	N	]chrX:11713328]N	82264_2	N	N[chr4:93279243[	SVTYPE=BND;POS=93279243;STRANDS=-+:11;IMPRECISE;CIPOS=-610,49;CIEND=-46,488;CIPOS95=-104,49;CIEND95=-46,182;MATEID=82264_2;EVENT=82264;SU=11;PE=11;SR=0;ALG=PROD;AF=0.003146;NSAMP=92;MSQ=35.04;AC=92;AN=29246;NFAM=92	SVTYPE=BND;POS=11713328;STRANDS=-+:11;IMPRECISE;CIPOS=-46,488;CIEND=-610,49;CIPOS95=-46,182;CIEND95=-104,49;MATEID=82264_1;EVENT=82264;SECONDARY;SU=11;PE=11;SR=0;ALG=PROD;AF=0.003146;NSAMP=92;MSQ=35.04;AC=92;AN=29246;NFAM=92
chr4	93290898	93290916	chr4	93295715	93295733	341528	260.69	+	-	DEL	PASS	341528	N	<DEL>	.	.	.	SVTYPE=DEL;POS=93290907;SVLEN=-4818;END=93295725;STRANDS=+-:13;IMPRECISE;CIPOS=-9,9;CIEND=-10,8;CIPOS95=-1,1;CIEND95=-1,1;SU=13;PE=11;SR=2;ALG=PROD;AF=3.419e-05;NSAMP=1;MSQ=260.69;AC=1;AN=29246;NFAM=1	.
chr4	93306899	93306913	chr4	93341252	93341265	341530	3146.73	+	-	DEL	PASS	341530	N	<DEL>	.	.	.	SVTYPE=DEL;POS=93306905;SVLEN=-34355;END=93341260;STRANDS=+-:137;CIPOS=-6,8;CIEND=-8,5;CIPOS95=0,0;CIEND95=0,0;SU=137;PE=80;SR=57;ALG=PROD;AF=0.0002052;NSAMP=6;MSQ=336.59;AC=6;AN=29246;NFAM=6	.
chr4	93315855	93315871	chr4	93319741	93319760	341531	560.32	+	-	DEL	PASS	341531	N	<DEL>	.	.	.	SVTYPE=DEL;POS=93315865;SVLEN=-3886;END=93319751;STRANDS=+-:12;CIPOS=-10,6;CIEND=-10,9;CIPOS95=0,0;CIEND95=0,0;SU=12;PE=0;SR=12;ALG=PROD;AF=3.419e-05;NSAMP=1;MSQ=560.32;AC=1;AN=29246;NFAM=1	.
chr4	93317977	93317994	chr21	28173051	28173068	77831	7840.79	-	+	BND	LOW	77831_1	N	]chr21:28173060]N	77831_2	N	N[chr4:93317987[	SVTYPE=BND;POS=93317987;STRANDS=-+:4;CIPOS=-9,8;CIEND=-9,8;CIPOS95=0,0;CIEND95=0,0;MATEID=77831_2;EVENT=77831;SU=4;PE=0;SR=4;ALG=PROD;AF=0.005609;NSAMP=164;MSQ=21.35;AC=164;AN=29240;NFAM=164	SVTYPE=BND;POS=28173060;STRANDS=-+:4;CIPOS=-9,8;CIEND=-9,8;CIPOS95=0,0;CIEND95=0,0;MATEID=77831_1;EVENT=77831;SECONDARY;SU=4;PE=0;SR=4;ALG=PROD;AF=0.005609;NSAMP=164;MSQ=21.35;AC=164;AN=29240;NFAM=164
chr4	93332291	93332308	chr11	81385904	81385921	73677	50.56	+	+	BND	LOW	73677_1	N	N]chr11:81385913]	73677_2	N	N]chr4:93332300]	SVTYPE=BND;POS=93332300;STRANDS=++:4;CIPOS=-9,8;CIEND=-9,8;CIPOS95=0,0;CIEND95=0,0;MATEID=73677_2;EVENT=73677;SU=4;PE=0;SR=4;ALG=PROD;AF=6.839e-05;NSAMP=2;MSQ=22.68;AC=2;AN=29246;NFAM=2	SVTYPE=BND;POS=81385913;STRANDS=++:4;CIPOS=-9,8;CIEND=-9,8;CIPOS95=0,0;CIEND95=0,0;MATEID=73677_1;EVENT=73677;SECONDARY;SU=4;PE=0;SR=4;ALG=PROD;AF=6.839e-05;NSAMP=2;MSQ=22.68;AC=2;AN=29246;NFAM=2
chr4	93341122	93341133	chr4	93341250	93341261	341532	281.76	+	-	BND	LOW	341532_1	N	N[chr4:93341257[	341532_2	N	]chr4:93341128]N	SVTYPE=BND;POS=93341128;STRANDS=+-:6;CIPOS=-6,5;CIEND=-6,5;CIPOS95=0,0;CIEND95=0,0;MATEID=341532_2;EVENT=341532;SU=6;PE=0;SR=6;ALG=PROD;AF=0.0001026;NSAMP=3;MSQ=84.81;RECLASSIFIED;AC=3;AN=29246;NFAM=3	SVTYPE=BND;POS=93341257;STRANDS=+-:6;CIPOS=-6,5;CIEND=-6,5;CIPOS95=0,0;CIEND95=0,0;MATEID=341532_1;EVENT=341532;SECONDARY;SU=6;PE=0;SR=6;ALG=PROD;AF=0.0001026;NSAMP=3;MSQ=84.81;RECLASSIFIED;AC=3;AN=29246;NFAM=3
chr4	93351343	93351362	chr4	93353775	93353794	341533	1055.22	+	-	DEL	PASS	341533	N	<DEL>	.	.	.	SVTYPE=DEL;POS=93351353;SVLEN=-2432;END=93353785;STRANDS=+-:27;CIPOS=-10,9;CIEND=-10,9;CIPOS95=0,0;CIEND95=0,0;SU=27;PE=8;SR=19;ALG=PROD;AF=3.419e-05;NSAMP=1;MSQ=1055.22;AC=1;AN=29246;NFAM=1	.
chr4	93442932	93442979	chr4	93443930	93443986	513281	454.77	-	+	DUP	PASS	513281	N	<DUP>	.	.	.	SVTYPE=DUP;POS=93442957;SVLEN=1003;END=93443960;STRANDS=-+:42;CIPOS=-25,22;CIEND=-30,26;CIPOS95=0,0;CIEND95=0,0;SU=42;PE=23;SR=19;ALG=PROD;AF=3.419e-05;NSAMP=1;MSQ=6.13;AC=1;AN=29246;NFAM=1	.
chr4	93443990	93444009	chr4	93444157	93444176	588485	93.01	+	+	INV	LOW	588485	N	<INV>	.	.	.	SVTYPE=INV;POS=93444000;SVLEN=167;END=93444167;STRANDS=++:2,--:3;IMPRECISE;CIPOS=-10,9;CIEND=-10,9;CIPOS95=-1,1;CIEND95=-1,1;SU=5;PE=2;SR=3;ALG=PROD;AF=3.419e-05;NSAMP=1;MSQ=6.88;AC=1;AN=29246;NFAM=1	.
chr4	93448781	93448830	chr4	93448905	93448944	341537	19329.4	+	-	BND	LOW	341537_1	N	N[chr4:93448935[	341537_2	N	]chr4:93448809]N	SVTYPE=BND;POS=93448809;STRANDS=+-:8;IMPRECISE;CIPOS=-28,21;CIEND=-29,10;CIPOS95=-2,2;CIEND95=-10,10;MATEID=341537_2;EVENT=341537;SU=8;PE=0;SR=8;ALG=PROD;AF=0.02082;NSAMP=609;MSQ=15.38;RECLASSIFIED;AC=609;AN=29246;NFAM=601	SVTYPE=BND;POS=93448935;STRANDS=+-:8;IMPRECISE;CIPOS=-29,10;CIEND=-28,21;CIPOS95=-10,10;CIEND95=-2,2;MATEID=341537_1;EVENT=341537;SECONDARY;SU=8;PE=0;SR=8;ALG=PROD;AF=0.02082;NSAMP=609;MSQ=15.38;RECLASSIFIED;AC=609;AN=29246;NFAM=601
chr4	93448854	93448871	chr7	137221555	137221572	80552	563.48	+	+	BND	LOW	80552_1	N	N]chr7:137221564]	80552_2	N	N]chr4:93448863]	SVTYPE=BND;POS=93448863;STRANDS=++:4;CIPOS=-9,8;CIEND=-9,8;CIPOS95=0,0;CIEND95=0,0;MATEID=80552_2;EVENT=80552;SU=4;PE=0;SR=4;ALG=PROD;AF=0.0007864;NSAMP=22;MSQ=15.95;AC=23;AN=29246;NFAM=22	SVTYPE=BND;POS=137221564;STRANDS=++:4;CIPOS=-9,8;CIEND=-9,8;CIPOS95=0,0;CIEND95=0,0;MATEID=80552_1;EVENT=80552;SECONDARY;SU=4;PE=0;SR=4;ALG=PROD;AF=0.0007864;NSAMP=22;MSQ=15.95;AC=23;AN=29246;NFAM=22
chr4	93452530	93452541	chr4	93452741	93452752	341538	97.66	+	-	BND	LOW	341538_1	N	N[chr4:93452748[	341538_2	N	]chr4:93452536]N	SVTYPE=BND;POS=93452536;STRANDS=+-:6;CIPOS=-6,5;CIEND=-6,5;CIPOS95=0,0;CIEND95=0,0;MATEID=341538_2;EVENT=341538;SU=6;PE=0;SR=6;ALG=PROD;AF=3.419e-05;NSAMP=1;MSQ=89.73;RECLASSIFIED;AC=1;AN=29246;NFAM=1	SVTYPE=BND;POS=93452748;STRANDS=+-:6;CIPOS=-6,5;CIEND=-6,5;CIPOS95=0,0;CIEND95=0,0;MATEID=341538_1;EVENT=341538;SECONDARY;SU=6;PE=0;SR=6;ALG=PROD;AF=3.419e-05;NSAMP=1;MSQ=89.73;RECLASSIFIED;AC=1;AN=29246;NFAM=1
chr4	93456520	93456528	chr4	93457053	93457072	341539	2691.46	+	-	DEL	PASS	341539	N	<DEL>	.	.	.	SVTYPE=DEL;POS=93456524;SVLEN=-539;END=93457063;STRANDS=+-:76;CIPOS=-4,4;CIEND=-10,9;CIPOS95=0,0;CIEND95=0,0;SU=76;PE=29;SR=47;ALG=PROD;AF=3.419e-05;NSAMP=1;MSQ=6.83;AC=1;AN=29246;NFAM=1	.
chr4	93469541	93470040	chr9	77399157	77399643	81807	21171.7	-	+	BND	LOW	81807_1	N	]chr9:77399204]N	81807_2	N	N[chr4:93469992[	SVTYPE=BND;POS=93469992;STRANDS=-+:6;IMPRECISE;CIPOS=-450,49;CIEND=-47,439;CIPOS95=-81,49;CIEND95=-47,126;MATEID=81807_2;EVENT=81807;SU=6;PE=6;SR=0;ALG=PROD;AF=0.01303;NSAMP=381;MSQ=51.23;AC=381;AN=29246;NFAM=379	SVTYPE=BND;POS=77399204;STRANDS=-+:6;IMPRECISE;CIPOS=-47,439;CIEND=-450,49;CIPOS95=-47,126;CIEND95=-81,49;MATEID=81807_1;EVENT=81807;SECONDARY;SU=6;PE=6;SR=0;ALG=PROD;AF=0.01303;NSAMP=381;MSQ=51.23;AC=381;AN=29246;NFAM=379
chr4	93471637	93471780	chr4	93471782	93472244	588486	76.16	+	+	INV	LOW	588486	N	<INV>	.	.	.	SVTYPE=INV;POS=93471740;SVLEN=455;END=93472195;STRANDS=++:2,--:11;IMPRECISE;CIPOS=-103,40;CIEND=-413,49;CIPOS95=-64,40;CIEND95=-95,49;SU=13;PE=13;SR=0;ALG=SUM;AF=0.0002052;NSAMP=6;MSQ=11.51;AC=6;AN=29246;NFAM=6	.
chr4	93502345	93502592	chr4	93503503	93503730	341541	917.07	+	-	DEL	PASS	341541	N	<DEL>	.	.	.	SVTYPE=DEL;POS=93502375;SVLEN=-1326;END=93503701;STRANDS=+-:46;IMPRECISE;CIPOS=-30,217;CIEND=-198,29;CIPOS95=-20,20;CIEND95=-16,16;SU=46;PE=46;SR=0;ALG=PROD;AF=0.0001026;NSAMP=3;MSQ=305.69;AC=3;AN=29246;NFAM=3	.
chr4	93508162	93508179	chr6	84084906	84084924	79473	1087.27	+	+	BND	LOW	79473_1	N	N]chr6:84084909]	79473_2	N	N]chr4:93508171]	SVTYPE=BND;POS=93508171;STRANDS=++:21;CIPOS=-9,8;CIEND=-3,15;CIPOS95=0,0;CIEND95=0,0;MATEID=79473_2;EVENT=79473;SU=21;PE=0;SR=21;ALG=PROD;AF=0.001094;NSAMP=32;MSQ=25.65;AC=32;AN=29246;NFAM=32	SVTYPE=BND;POS=84084909;STRANDS=++:21;CIPOS=-3,15;CIEND=-9,8;CIPOS95=0,0;CIEND95=0,0;MATEID=79473_1;EVENT=79473;SECONDARY;SU=21;PE=0;SR=21;ALG=PROD;AF=0.001094;NSAMP=32;MSQ=25.65;AC=32;AN=29246;NFAM=32
chr4	93515602	93515610	chr4	93515659	93515666	341542	240.06	+	-	DEL	PASS	341542	N	<DEL>	.	.	.	SVTYPE=DEL;POS=93515607;SVLEN=-56;END=93515663;STRANDS=+-:10;CIPOS=-5,3;CIEND=-4,3;CIPOS95=0,0;CIEND95=0,0;SU=10;PE=1;SR=9;ALG=PROD;AF=3.419e-05;NSAMP=1;MSQ=239.84;AC=1;AN=29246;NFAM=1	.
chr4	93517927	93517933	chr8	5663000	5663007	80706	212080.0	-	+	BND	LOW	80706_1	N	]chr8:5663004]N	80706_2	N	N[chr4:93517932[	SVTYPE=BND;POS=93517932;STRANDS=-+:268;CIPOS=-4,2;CIEND=-4,3;CIPOS95=0,0;CIEND95=0,0;MATEID=80706_2;EVENT=80706;SU=268;PE=63;SR=205;ALG=PROD;AF=0.1015;NSAMP=2968;MSQ=40.44;AC=2968;AN=29246;NFAM=2829	SVTYPE=BND;POS=5663004;STRANDS=-+:268;CIPOS=-4,3;CIEND=-4,2;CIPOS95=0,0;CIEND95=0,0;MATEID=80706_1;EVENT=80706;SECONDARY;SU=268;PE=63;SR=205;ALG=PROD;AF=0.1015;NSAMP=2968;MSQ=40.44;AC=2968;AN=29246;NFAM=2829
chr4	93517943	93517943	chr4	93518025	93518025	341543	5.55336e+06	+	-	BND	PASS	341543_1	N	N[chr4:93518026[	341543_2	N	]chr4:93517943]N	SVTYPE=BND;POS=93517943;STRANDS=+-:195634;CIPOS=0,0;CIEND=0,0;CIPOS95=0,0;CIEND95=0,0;MATEID=341543_2;EVENT=341543;SU=195634;PE=790;SR=194844;ALG=PROD;AF=0.3764;NSAMP=8657;MSQ=360.18;RECLASSIFIED;AC=11008;AN=29242;NFAM=8020	SVTYPE=BND;POS=93518026;STRANDS=+-:195634;CIPOS=0,0;CIEND=0,0;CIPOS95=0,0;CIEND95=0,0;MATEID=341543_1;EVENT=341543;SECONDARY;SU=195634;PE=790;SR=194844;ALG=PROD;AF=0.3764;NSAMP=8657;MSQ=360.18;RECLASSIFIED;AC=11008;AN=29242;NFAM=8020
chr4	93518030	93518088	chr8	5662894	5662953	80707	42208.8	+	-	BND	LOW	80707_1	N	N[chr8:5662945[	80707_2	N	]chr4:93518040]N	SVTYPE=BND;POS=93518040;STRANDS=+-:34;IMPRECISE;CIPOS=-10,48;CIEND=-50,9;CIPOS95=-1,1;CIEND95=-1,1;MATEID=80707_2;EVENT=80707;SU=34;PE=32;SR=2;ALG=PROD;AF=0.02869;NSAMP=839;MSQ=27.15;AC=839;AN=29246;NFAM=815	SVTYPE=BND;POS=5662945;STRANDS=+-:34;IMPRECISE;CIPOS=-50,9;CIEND=-10,48;CIPOS95=-1,1;CIEND95=-1,1;MATEID=80707_1;EVENT=80707;SECONDARY;SU=34;PE=32;SR=2;ALG=PROD;AF=0.02869;NSAMP=839;MSQ=27.15;AC=839;AN=29246;NFAM=815
chr4	93524730	93524899	chr12	10293108	10293210	73977	258057.0	+	+	BND	LOW	73977_1	N	N]chr12:10293161]	73977_2	N	N]chr4:93524850]	SVTYPE=BND;POS=93524850;STRANDS=++:171,--:71;IMPRECISE;CIPOS=-120,49;CIEND=-53,49;CIPOS95=-70,49;CIEND95=-3,3;MATEID=73977_2;EVENT=73977;SU=242;PE=122;SR=120;ALG=SUM;AF=0.1761;NSAMP=5125;MSQ=31.31;AC=5150;AN=29246;NFAM=4908	SVTYPE=BND;POS=10293161;STRANDS=++:171,--:71;IMPRECISE;CIPOS=-53,49;CIEND=-120,49;CIPOS95=-3,3;CIEND95=-70,49;MATEID=73977_1;EVENT=73977;SECONDARY;SU=242;PE=122;SR=120;ALG=SUM;AF=0.1761;NSAMP=5125;MSQ=31.31;AC=5150;AN=29246;NFAM=4908
chr4	93524741	93524895	chr21	37616543	37616662	77886	8918.75	+	+	BND	LOW	77886_1	N	N]chr21:37616613]	77886_2	N	N]chr4:93524846]	SVTYPE=BND;POS=93524846;STRANDS=++:136,--:14;IMPRECISE;CIPOS=-105,49;CIEND=-70,49;CIPOS95=-55,49;CIEND95=-20,20;MATEID=77886_2;EVENT=77886;SU=150;PE=4;SR=146;ALG=SUM;AF=0.01026;NSAMP=300;MSQ=20.28;AC=300;AN=29246;NFAM=299	SVTYPE=BND;POS=37616613;STRANDS=++:136,--:14;IMPRECISE;CIPOS=-70,49;CIEND=-105,49;CIPOS95=-20,20;CIEND95=-55,49;MATEID=77886_1;EVENT=77886;SECONDARY;SU=150;PE=4;SR=146;ALG=SUM;AF=0.01026;NSAMP=300;MSQ=20.28;AC=300;AN=29246;NFAM=299
chr4	93524758	93524775	chr22	43497938	43497957	78096	15989.4	-	+	BND	LOW	78096_1	N	]chr22:43497948]N	78096_2	N	N[chr4:93524769[	SVTYPE=BND;POS=93524769;STRANDS=-+:5;IMPRECISE;CIPOS=-10,7;CIEND=-10,9;CIPOS95=-1,0;CIEND95=-1,1;MATEID=78096_2;EVENT=78096;SU=5;PE=3;SR=2;ALG=PROD;AF=0.02041;NSAMP=594;MSQ=18.03;AC=597;AN=29246;NFAM=587	SVTYPE=BND;POS=43497948;STRANDS=-+:5;IMPRECISE;CIPOS=-10,9;CIEND=-10,7;CIPOS95=-1,1;CIEND95=-1,0;MATEID=78096_1;EVENT=78096;SECONDARY;SU=5;PE=3;SR=2;ALG=PROD;AF=0.02041;NSAMP=594;MSQ=18.03;AC=597;AN=29246;NFAM=587
chr4	93524761	93524818	chr21	37616563	37616620	77887	540.65	-	-	BND	LOW	77887_1	N	[chr21:37616593[N	77887_2	N	[chr4:93524791[N	SVTYPE=BND;POS=93524791;STRANDS=--:4;CIPOS=-29,28;CIEND=-29,28;CIPOS95=0,0;CIEND95=0,0;MATEID=77887_2;EVENT=77887;SU=4;PE=0;SR=4;ALG=PROD;AF=0.000889;NSAMP=25;MSQ=17.13;AC=26;AN=29246;NFAM=25	SVTYPE=BND;POS=37616593;STRANDS=--:4;CIPOS=-29,28;CIEND=-29,28;CIPOS95=0,0;CIEND95=0,0;MATEID=77887_1;EVENT=77887;SECONDARY;SU=4;PE=0;SR=4;ALG=PROD;AF=0.000889;NSAMP=25;MSQ=17.13;AC=26;AN=29246;NFAM=25
chr4	93524766	93524769	chr20	17449542	17449548	77481	12290.3	-	+	BND	LOW	77481_1	N	]chr20:17449545]N	77481_2	N	N[chr4:93524769[	SVTYPE=BND;POS=93524769;STRANDS=-+:312;CIPOS=-2,1;CIEND=-3,3;CIPOS95=0,0;CIEND95=0,0;MATEID=77481_2;EVENT=77481;SU=312;PE=0;SR=312;ALG=PROD;AF=0.01101;NSAMP=322;MSQ=30.51;AC=322;AN=29246;NFAM=320	SVTYPE=BND;POS=17449545;STRANDS=-+:312;CIPOS=-3,3;CIEND=-2,1;CIPOS95=0,0;CIEND95=0,0;MATEID=77481_1;EVENT=77481;SECONDARY;SU=312;PE=0;SR=312;ALG=PROD;AF=0.01101;NSAMP=322;MSQ=30.51;AC=322;AN=29246;NFAM=320
chr4	93524769	93524785	chr12	10293147	10293166	73978	1252.7	-	-	BND	LOW	73978_1	N	[chr12:10293158[N	73978_2	N	[chr4:93524780[N	SVTYPE=BND;POS=93524780;STRANDS=--:32;CIPOS=-10,6;CIEND=-10,9;CIPOS95=0,0;CIEND95=0,0;MATEID=73978_2;EVENT=73978;SU=32;PE=13;SR=19;ALG=PROD;AF=0.002086;NSAMP=59;MSQ=16.64;AC=61;AN=29246;NFAM=59	SVTYPE=BND;POS=10293158;STRANDS=--:32;CIPOS=-10,9;CIEND=-10,6;CIPOS95=0,0;CIEND95=0,0;MATEID=73978_1;EVENT=73978;SECONDARY;SU=32;PE=13;SR=19;ALG=PROD;AF=0.002086;NSAMP=59;MSQ=16.64;AC=61;AN=29246;NFAM=59
chr4	93524783	93524787	chr8	90906904	90906908	81103	74359.0	-	+	BND	LOW	81103_1	N	]chr8:90906906]N	81103_2	N	N[chr4:93524786[	SVTYPE=BND;POS=93524786;STRANDS=-+:397;CIPOS=-2,2;CIEND=-2,2;CIPOS95=0,0;CIEND95=0,0;MATEID=81103_2;EVENT=81103;SU=397;PE=1;SR=396;ALG=PROD;AF=0.05755;NSAMP=1681;MSQ=25.59;AC=1683;AN=29246;NFAM=1651	SVTYPE=BND;POS=90906906;STRANDS=-+:397;CIPOS=-2,2;CIEND=-2,2;CIPOS95=0,0;CIEND95=0,0;MATEID=81103_1;EVENT=81103;SECONDARY;SU=397;PE=1;SR=396;ALG=PROD;AF=0.05755;NSAMP=1681;MSQ=25.59;AC=1683;AN=29246;NFAM=1651
chr4	93524793	93524795	chr5	39859045	39859049	78344	208861.0	-	+	BND	LOW	78344_1	N	]chr5:39859048]N	78344_2	N	N[chr4:93524796[	SVTYPE=BND;POS=93524796;STRANDS=-+:1592;CIPOS=-2,0;CIEND=-3,1;CIPOS95=0,0;CIEND95=0,0;MATEID=78344_2;EVENT=78344;SU=1592;PE=3;SR=1589;ALG=PROD;AF=0.127;NSAMP=3620;MSQ=39.13;AC=3713;AN=29246;NFAM=3508	SVTYPE=BND;POS=39859048;STRANDS=-+:1592;CIPOS=-3,1;CIEND=-2,0;CIPOS95=0,0;CIEND95=0,0;MATEID=78344_1;EVENT=78344;SECONDARY;SU=1592;PE=3;SR=1589;ALG=PROD;AF=0.127;NSAMP=3620;MSQ=39.13;AC=3713;AN=29246;NFAM=3508
chr4	93524814	93524831	chr13	91175921	91175938	74909	555.62	-	-	BND	LOW	74909_1	N	[chr13:91175931[N	74909_2	N	[chr4:93524824[N	SVTYPE=BND;POS=93524824;STRANDS=--:4;CIPOS=-9,8;CIEND=-9,8;CIPOS95=0,0;CIEND95=0,0;MATEID=74909_2;EVENT=74909;SU=4;PE=0;SR=4;ALG=PROD;AF=0.0007864;NSAMP=23;MSQ=17.66;AC=23;AN=29246;NFAM=23	SVTYPE=BND;POS=91175931;STRANDS=--:4;CIPOS=-9,8;CIEND=-9,8;CIPOS95=0,0;CIEND95=0,0;MATEID=74909_1;EVENT=74909;SECONDARY;SU=4;PE=0;SR=4;ALG=PROD;AF=0.0007864;NSAMP=23;MSQ=17.66;AC=23;AN=29246;NFAM=23
chr4	93524819	93524876	chr4	183625293	183625350	341545	6067.52	+	-	BND	LOW	341545_1	N	N[chr4:183625323[	341545_2	N	]chr4:93524848]N	SVTYPE=BND;POS=93524848;STRANDS=+-:8;CIPOS=-29,28;CIEND=-29,28;CIPOS95=0,0;CIEND95=0,0;MATEID=341545_2;EVENT=341545;SU=8;PE=0;SR=8;ALG=PROD;AF=0.004992;NSAMP=146;MSQ=19.62;RECLASSIFIED;AC=146;AN=29246;NFAM=142	SVTYPE=BND;POS=183625323;STRANDS=+-:8;CIPOS=-29,28;CIEND=-29,28;CIPOS95=0,0;CIEND95=0,0;MATEID=341545_1;EVENT=341545;SECONDARY;SU=8;PE=0;SR=8;ALG=PROD;AF=0.004992;NSAMP=146;MSQ=19.62;RECLASSIFIED;AC=146;AN=29246;NFAM=142
chr4	93525834	93525892	chr4	93526008	93526056	341546	658.27	+	-	DEL	PASS	341546	N	<DEL>	.	.	.	SVTYPE=DEL;POS=93525864;SVLEN=-168;END=93526032;STRANDS=+-:30;CIPOS=-30,28;CIEND=-24,24;CIPOS95=0,0;CIEND95=0,0;SU=30;PE=0;SR=30;ALG=PROD;AF=3.419e-05;NSAMP=1;MSQ=140.77;AC=1;AN=29246;NFAM=1	.
chr4	93533288	93533290	chr17	47290471	47290473	76461	3943.1	+	+	BND	LOW	76461_1	N	N]chr17:47290472]	76461_2	N	N]chr4:93533289]	SVTYPE=BND;POS=93533289;STRANDS=++:659;CIPOS=-1,1;CIEND=-1,1;CIPOS95=0,0;CIEND95=0,0;MATEID=76461_2;EVENT=76461;SU=659;PE=0;SR=659;ALG=PROD;AF=0.003248;NSAMP=95;MSQ=26.25;AC=95;AN=29246;NFAM=95	SVTYPE=BND;POS=47290472;STRANDS=++:659;CIPOS=-1,1;CIEND=-1,1;CIPOS95=0,0;CIEND95=0,0;MATEID=76461_1;EVENT=76461;SECONDARY;SU=659;PE=0;SR=659;ALG=PROD;AF=0.003248;NSAMP=95;MSQ=26.25;AC=95;AN=29246;NFAM=95
chr4	93543547	93543550	chr4	93550585	93550587	341547	746.18	+	-	DEL	PASS	341547	N	<DEL>	.	.	.	SVTYPE=DEL;POS=93543549;SVLEN=-7038;END=93550587;STRANDS=+-:35;CIPOS=-2,1;CIEND=-2,0;CIPOS95=0,0;CIEND95=0,0;SU=35;PE=21;SR=14;ALG=PROD;AF=3.419e-05;NSAMP=1;MSQ=746.18;AC=1;AN=29246;NFAM=1	.
chr4	93546823	93546868	chr4	93546997	93547042	341548	588.37	+	-	BND	PASS	341548_1	N	N[chr4:93547021[	341548_2	N	]chr4:93546846]N	SVTYPE=BND;POS=93546846;STRANDS=+-:23;CIPOS=-23,22;CIEND=-23,22;CIPOS95=0,0;CIEND95=0,0;MATEID=341548_2;EVENT=341548;SU=23;PE=0;SR=23;ALG=PROD;AF=3.419e-05;NSAMP=1;MSQ=254.74;RECLASSIFIED;AC=1;AN=29246;NFAM=1	SVTYPE=BND;POS=93547021;STRANDS=+-:23;CIPOS=-23,22;CIEND=-23,22;CIPOS95=0,0;CIEND95=0,0;MATEID=341548_1;EVENT=341548;SECONDARY;SU=23;PE=0;SR=23;ALG=PROD;AF=3.419e-05;NSAMP=1;MSQ=254.74;RECLASSIFIED;AC=1;AN=29246;NFAM=1
chr4	93568160	93568256	chrX	11714020	11714116	82265	224.3	-	-	BND	LOW	82265_1	N	[chrX:11714068[N	82265_2	N	[chr4:93568208[N	SVTYPE=BND;POS=93568208;STRANDS=--:26;CIPOS=-47,49;CIEND=-47,49;CIPOS95=0,0;CIEND95=0,0;MATEID=82265_2;EVENT=82265;SU=26;PE=14;SR=12;ALG=PROD;AF=3.419e-05;NSAMP=1;MSQ=224.3;AC=1;AN=29246;NFAM=1	SVTYPE=BND;POS=11714068;STRANDS=--:26;CIPOS=-47,49;CIEND=-47,49;CIPOS95=0,0;CIEND95=0,0;MATEID=82265_1;EVENT=82265;SECONDARY;SU=26;PE=14;SR=12;ALG=PROD;AF=3.419e-05;NSAMP=1;MSQ=224.3;AC=1;AN=29246;NFAM=1
chr4	93568191	93568614	chrX	11714553	11714929	82278	248.66	+	+	BND	LOW	82278_1	N	N]chrX:11714581]	82278_2	N	N]chr4:93568221]	SVTYPE=BND;POS=93568221;STRANDS=++:14;IMPRECISE;CIPOS=-30,393;CIEND=-28,348;CIPOS95=-30,73;CIEND95=-28,87;MATEID=82278_2;EVENT=82278;SU=14;PE=14;SR=0;ALG=PROD;AF=3.419e-05;NSAMP=1;MSQ=248.66;AC=1;AN=29246;NFAM=1	SVTYPE=BND;POS=11714581;STRANDS=++:14;IMPRECISE;CIPOS=-28,348;CIEND=-30,393;CIPOS95=-28,87;CIEND95=-30,73;MATEID=82278_1;EVENT=82278;SECONDARY;SU=14;PE=14;SR=0;ALG=PROD;AF=3.419e-05;NSAMP=1;MSQ=248.66;AC=1;AN=29246;NFAM=1
chr4	93575609	93575628	chr4	93587241	93587260	341550	713.89	+	-	DEL	PASS	341550	N	<DEL>	.	.	.	SVTYPE=DEL;POS=93575619;SVLEN=-11632;END=93587251;STRANDS=+-:15;CIPOS=-10,9;CIEND=-10,9;CIPOS95=0,0;CIEND95=0,0;SU=15;PE=0;SR=15;ALG=PROD;AF=3.419e-05;NSAMP=1;MSQ=713.37;AC=1;AN=29246;NFAM=1	.
chr4	93594972	93595460	chr4	93613631	93614228	341551	146.84	+	-	DEL	PASS	341551	N	<DEL>	.	.	.	SVTYPE=DEL;POS=93594982;SVLEN=-19237;END=93614219;STRANDS=+-:5;IMPRECISE;CIPOS=-10,478;CIEND=-588,9;CIPOS95=-2,124;CIEND95=-119,2;SU=5;PE=5;SR=0;ALG=PROD;AF=3.419e-05;NSAMP=1;MSQ=146.84;AC=1;AN=29246;NFAM=1	.
chr4	93595047	93595558	chr13	40870294	40870508	74722	284.74	+	-	BND	LOW	74722_1	N	N[chr13:40870480[	74722_2	N	]chr4:93595058]N	SVTYPE=BND;POS=93595058;STRANDS=+-:63;IMPRECISE;CIPOS=-11,500;CIEND=-185,29;CIPOS95=-11,61;CIEND95=-7,7;MATEID=74722_2;EVENT=74722;SU=63;PE=63;SR=0;ALG=PROD;AF=0.0002735;NSAMP=8;MSQ=28.12;AC=8;AN=29246;NFAM=8	SVTYPE=BND;POS=40870480;STRANDS=+-:63;IMPRECISE;CIPOS=-185,29;CIEND=-11,500;CIPOS95=-7,7;CIEND95=-11,61;MATEID=74722_1;EVENT=74722;SECONDARY;SU=63;PE=63;SR=0;ALG=PROD;AF=0.0002735;NSAMP=8;MSQ=28.12;AC=8;AN=29246;NFAM=8
chr4	93608039	93608056	chr4	172546777	172546794	588487	497395.0	-	-	BND	LOW	588487_1	N	[chr4:172546787[N	588487_2	N	[chr4:93608049[N	SVTYPE=BND;POS=93608049;STRANDS=--:45;CIPOS=-9,8;CIEND=-9,8;CIPOS95=0,0;CIEND95=0,0;MATEID=588487_2;EVENT=588487;SU=45;PE=0;SR=45;ALG=PROD;AF=0.2057;NSAMP=6016;MSQ=48.51;AC=6016;AN=29246;NFAM=5641	SVTYPE=BND;POS=172546787;STRANDS=--:45;CIPOS=-9,8;CIEND=-9,8;CIPOS95=0,0;CIEND95=0,0;MATEID=588487_1;EVENT=588487;SECONDARY;SU=45;PE=0;SR=45;ALG=PROD;AF=0.2057;NSAMP=6016;MSQ=48.51;AC=6016;AN=29246;NFAM=5641
chr4	93615492	93615511	chr4	93617533	93617539	341552	665.41	+	-	DEL	PASS	341552	N	<DEL>	.	.	.	SVTYPE=DEL;POS=93615502;SVLEN=-2036;END=93617538;STRANDS=+-:25;CIPOS=-10,9;CIEND=-5,1;CIPOS95=0,0;CIEND95=0,0;SU=25;PE=19;SR=6;ALG=PROD;AF=3.419e-05;NSAMP=1;MSQ=665.41;AC=1;AN=29246;NFAM=1	.
chr4	93635139	93635198	chr4	93646048	93646085	513282	614.52	-	+	BND	LOW	513282_1	N	]chr4:93646076]N	513282_2	N	N[chr4:93635170[	SVTYPE=BND;POS=93635170;STRANDS=-+:68;CIPOS=-30,29;CIEND=-28,9;CIPOS95=0,0;CIEND95=0,0;MATEID=513282_2;EVENT=513282;SU=68;PE=40;SR=28;ALG=PROD;AF=0.0001368;NSAMP=4;MSQ=151.51;RECLASSIFIED;AC=4;AN=29246;NFAM=4	SVTYPE=BND;POS=93646076;STRANDS=-+:68;CIPOS=-28,9;CIEND=-30,29;CIPOS95=0,0;CIEND95=0,0;MATEID=513282_1;EVENT=513282;SECONDARY;SU=68;PE=40;SR=28;ALG=PROD;AF=0.0001368;NSAMP=4;MSQ=151.51;RECLASSIFIED;AC=4;AN=29246;NFAM=4
chr4	93638303	93638303	chr4	93644339	93644339	341553	1.39697e+07	+	-	MEI	PASS	341553	N	<DEL:ME:LINE|L1|L1HS>	.	.	.	SVTYPE=MEI;POS=93638303;SVLEN=-6036;END=93644339;STRANDS=+-:518613;CIPOS=0,0;CIEND=0,0;CIPOS95=0,0;CIEND95=0,0;SU=518613;PE=298285;SR=220328;AF=0.4798;NSAMP=10366;MSQ=844.5;MEDGQR=9.21;Q10GQR=4.31;AC=14031;AN=29244;NFAM=9682	.
chr4	93661493	93661535	chr4	93663749	93663793	341554	1069.87	+	-	DEL	PASS	341554	N	<DEL>	.	.	.	SVTYPE=DEL;POS=93661515;SVLEN=-2257;END=93663772;STRANDS=+-:47;CIPOS=-22,20;CIEND=-23,21;CIPOS95=0,0;CIEND95=0,0;SU=47;PE=28;SR=19;ALG=PROD;AF=3.419e-05;NSAMP=1;MSQ=497.46;AC=1;AN=29246;NFAM=1	.
chr4	93676962	93676981	chr4	93677065	93677084	341555	449.68	+	-	DEL	PASS	341555	N	<DEL>	.	.	.	SVTYPE=DEL;POS=93676972;SVLEN=-103;END=93677075;STRANDS=+-:14;CIPOS=-10,9;CIEND=-10,9;CIPOS95=0,0;CIEND95=0,0;SU=14;PE=0;SR=14;ALG=PROD;AF=3.419e-05;NSAMP=1;MSQ=449.68;AC=1;AN=29246;NFAM=1	.
chr4	93681895	93682154	chr4	93726058	93726390	588488	9342.97	+	+	BND	LOW	588488_1	N	N]chr4:93726068]	588488_2	N	N]chr4:93681905]	SVTYPE=BND;POS=93681905;STRANDS=++:265;IMPRECISE;CIPOS=-10,249;CIEND=-10,322;CIPOS95=-5,5;CIEND95=-10,10;MATEID=588488_2;EVENT=588488;SU=265;PE=265;SR=0;ALG=PROD;AF=0.004821;NSAMP=141;MSQ=51.28;AC=141;AN=29246;NFAM=139	SVTYPE=BND;POS=93726068;STRANDS=++:265;IMPRECISE;CIPOS=-10,322;CIEND=-10,249;CIPOS95=-10,10;CIEND95=-5,5;MATEID=588488_1;EVENT=588488;SECONDARY;SU=265;PE=265;SR=0;ALG=PROD;AF=0.004821;NSAMP=141;MSQ=51.28;AC=141;AN=29246;NFAM=139
chr4	93682791	93683295	chr4	93703619	93704052	588489	218.43	+	+	BND	LOW	588489_1	N	N]chr4:93703649]	588489_2	N	N]chr4:93682821]	SVTYPE=BND;POS=93682821;STRANDS=++:15;IMPRECISE;CIPOS=-30,474;CIEND=-30,403;CIPOS95=-30,78;CIEND95=-30,41;MATEID=588489_2;EVENT=588489;SU=15;PE=15;SR=0;ALG=PROD;AF=0.0001026;NSAMP=3;MSQ=72.8;AC=3;AN=29246;NFAM=3	SVTYPE=BND;POS=93703649;STRANDS=++:15;IMPRECISE;CIPOS=-30,403;CIEND=-30,474;CIPOS95=-30,41;CIEND95=-30,78;MATEID=588489_1;EVENT=588489;SECONDARY;SU=15;PE=15;SR=0;ALG=PROD;AF=0.0001026;NSAMP=3;MSQ=72.8;AC=3;AN=29246;NFAM=3
chr4	93697840	93697897	chr8	7238128	7238185	80721	351932.0	-	+	BND	LOW	80721_1	N	]chr8:7238157]N	80721_2	N	N[chr4:93697870[	SVTYPE=BND;POS=93697870;STRANDS=-+:8;CIPOS=-29,28;CIEND=-29,28;CIPOS95=0,0;CIEND95=0,0;MATEID=80721_2;EVENT=80721;SU=8;PE=0;SR=8;ALG=PROD;AF=0.1599;NSAMP=4398;MSQ=47.8;AC=4676;AN=29246;NFAM=4174	SVTYPE=BND;POS=7238157;STRANDS=-+:8;CIPOS=-29,28;CIEND=-29,28;CIPOS95=0,0;CIEND95=0,0;MATEID=80721_1;EVENT=80721;SECONDARY;SU=8;PE=0;SR=8;ALG=PROD;AF=0.1599;NSAMP=4398;MSQ=47.8;AC=4676;AN=29246;NFAM=4174
chr4	93697840	93697897	chr10	88203469	88203526	73075	118059.0	-	+	BND	LOW	73075_1	N	]chr10:88203498]N	73075_2	N	N[chr4:93697870[	SVTYPE=BND;POS=93697870;STRANDS=-+:8;CIPOS=-29,28;CIEND=-29,28;CIPOS95=0,0;CIEND95=0,0;MATEID=73075_2;EVENT=73075;SU=8;PE=0;SR=8;ALG=PROD;AF=0.06367;NSAMP=1862;MSQ=36.16;AC=1862;AN=29246;NFAM=1792	SVTYPE=BND;POS=88203498;STRANDS=-+:8;CIPOS=-29,28;CIEND=-29,28;CIPOS95=0,0;CIEND95=0,0;MATEID=73075_1;EVENT=73075;SECONDARY;SU=8;PE=0;SR=8;ALG=PROD;AF=0.06367;NSAMP=1862;MSQ=36.16;AC=1862;AN=29246;NFAM=1792
chr4	93697840	93697897	chr12	60841225	60841282	74207	251048.0	-	-	BND	LOW	74207_1	N	[chr12:60841255[N	74207_2	N	[chr4:93697870[N	SVTYPE=BND;POS=93697870;STRANDS=--:8;CIPOS=-29,28;CIEND=-29,28;CIPOS95=0,0;CIEND95=0,0;MATEID=74207_2;EVENT=74207;SU=8;PE=0;SR=8;ALG=PROD;AF=0.1194;NSAMP=3446;MSQ=43.82;AC=3492;AN=29246;NFAM=3289	SVTYPE=BND;POS=60841255;STRANDS=--:8;CIPOS=-29,28;CIEND=-29,28;CIPOS95=0,0;CIEND95=0,0;MATEID=74207_1;EVENT=74207;SECONDARY;SU=8;PE=0;SR=8;ALG=PROD;AF=0.1194;NSAMP=3446;MSQ=43.82;AC=3492;AN=29246;NFAM=3289
chr4	93697840	93697907	chr21	38586138	38586238	77895	266822.0	-	-	BND	LOW	77895_1	N	[chr21:38586168[N	77895_2	N	[chr4:93697870[N	SVTYPE=BND;POS=93697870;STRANDS=--:4,++:4;IMPRECISE;CIPOS=-29,38;CIEND=-29,71;CIPOS95=-10,10;CIEND95=-29,43;MATEID=77895_2;EVENT=77895;SU=8;PE=0;SR=8;ALG=SUM;AF=0.1155;NSAMP=3376;MSQ=47.66;AC=3377;AN=29246;NFAM=3213	SVTYPE=BND;POS=38586168;STRANDS=--:4,++:4;IMPRECISE;CIPOS=-29,71;CIEND=-29,38;CIPOS95=-29,43;CIEND95=-10,10;MATEID=77895_1;EVENT=77895;SECONDARY;SU=8;PE=0;SR=8;ALG=SUM;AF=0.1155;NSAMP=3376;MSQ=47.66;AC=3377;AN=29246;NFAM=3213
chr4	93701172	93701217	chr4	93701308	93701900	588490	228.77	+	+	INV	LOW	588490	N	<INV>	.	.	.	SVTYPE=INV;POS=93701182;SVLEN=136;END=93701318;STRANDS=++:3,--:1;IMPRECISE;CIPOS=-10,35;CIEND=-10,582;CIPOS95=0,35;CIEND95=-2,188;SU=4;PE=4;SR=0;ALG=PROD;AF=0.0003077;NSAMP=9;MSQ=20.41;AC=9;AN=29246;NFAM=9	.
chr4	93721429	93721924	chr4	93724772	93725241	341556	38.69	+	-	DEL	PASS	341556	N	<DEL>	.	.	.	SVTYPE=DEL;POS=93721439;SVLEN=-3793;END=93725232;STRANDS=+-:4;IMPRECISE;CIPOS=-10,485;CIEND=-460,9;CIPOS95=-1,158;CIEND95=-135,2;SU=4;PE=4;SR=0;ALG=PROD;AF=3.419e-05;NSAMP=1;MSQ=38.69;AC=1;AN=29246;NFAM=1	.
chr4	93729186	93729203	chr4	93729737	93729756	341557	24.51	+	-	BND	LOW	341557_1	N	N[chr4:93729748[	341557_2	N	]chr4:93729194]N	SVTYPE=BND;POS=93729194;STRANDS=+-:5;IMPRECISE;CIPOS=-8,9;CIEND=-10,9;CIPOS95=0,1;CIEND95=0,0;MATEID=341557_2;EVENT=341557;SU=5;PE=0;SR=5;ALG=PROD;AF=3.419e-05;NSAMP=1;MSQ=12.11;RECLASSIFIED;AC=1;AN=29246;NFAM=1	SVTYPE=BND;POS=93729748;STRANDS=+-:5;IMPRECISE;CIPOS=-10,9;CIEND=-8,9;CIPOS95=0,0;CIEND95=0,1;MATEID=341557_1;EVENT=341557;SECONDARY;SU=5;PE=0;SR=5;ALG=PROD;AF=3.419e-05;NSAMP=1;MSQ=12.11;RECLASSIFIED;AC=1;AN=29246;NFAM=1
chr4	93732663	93732665	chr4	93761539	93761541	341558	668.39	+	-	DEL	PASS	341558	N	<DEL>	.	.	.	SVTYPE=DEL;POS=93732665;SVLEN=-28876;END=93761541;STRANDS=+-:31;CIPOS=-2,0;CIEND=-2,0;CIPOS95=0,0;CIEND95=0,0;SU=31;PE=13;SR=18;ALG=PROD;AF=3.419e-05;NSAMP=1;MSQ=665.34;AC=1;AN=29246;NFAM=1	.
chr4	93741126	93741183	chr5	107476028	107476085	78654	581162.0	-	+	BND	LOW	78654_1	N	]chr5:107476057]N	78654_2	N	N[chr4:93741156[	SVTYPE=BND;POS=93741156;STRANDS=-+:4;CIPOS=-29,28;CIEND=-29,28;CIPOS95=0,0;CIEND95=0,0;MATEID=78654_2;EVENT=78654;SU=4;PE=0;SR=4;ALG=PROD;AF=0.2708;NSAMP=7758;MSQ=49.15;AC=7921;AN=29246;NFAM=7281	SVTYPE=BND;POS=107476057;STRANDS=-+:4;CIPOS=-29,28;CIEND=-29,28;CIPOS95=0,0;CIEND95=0,0;MATEID=78654_1;EVENT=78654;SECONDARY;SU=4;PE=0;SR=4;ALG=PROD;AF=0.2708;NSAMP=7758;MSQ=49.15;AC=7921;AN=29246;NFAM=7281
chr4	93745977	93745992	chr14	67973561	67973577	75300	48.64	-	+	BND	LOW	75300_1	N	]chr14:67973569]N	75300_2	N	N[chr4:93745987[	SVTYPE=BND;POS=93745987;STRANDS=-+:5;CIPOS=-9,6;CIEND=-8,8;CIPOS95=0,0;CIEND95=0,0;MATEID=75300_2;EVENT=75300;SU=5;PE=1;SR=4;ALG=PROD;AF=3.42e-05;NSAMP=1;MSQ=35.88;AC=1;AN=29242;NFAM=1	SVTYPE=BND;POS=67973569;STRANDS=-+:5;CIPOS=-8,8;CIEND=-9,6;CIPOS95=0,0;CIEND95=0,0;MATEID=75300_1;EVENT=75300;SECONDARY;SU=5;PE=1;SR=4;ALG=PROD;AF=3.42e-05;NSAMP=1;MSQ=35.88;AC=1;AN=29242;NFAM=1
chr4	93762665	93762667	chr4	93790079	93790081	513283	633.0	-	+	DUP	PASS	513283	N	<DUP>	.	.	.	SVTYPE=DUP;POS=93762667;SVLEN=27414;END=93790081;STRANDS=-+:42;CIPOS=-2,0;CIEND=-2,0;CIPOS95=0,0;CIEND95=0,0;SU=42;PE=22;SR=20;ALG=PROD;AF=3.419e-05;NSAMP=1;MSQ=3.31;AC=1;AN=29246;NFAM=1	.
chr4	93763300	93763304	chr4	93763554	93763573	341559	1058.61	+	-	BND	PASS	341559_1	N	N[chr4:93763565[	341559_2	N	]chr4:93763303]N	SVTYPE=BND;POS=93763303;STRANDS=+-:18;CIPOS=-3,1;CIEND=-10,9;CIPOS95=0,0;CIEND95=0,0;MATEID=341559_2;EVENT=341559;SU=18;PE=1;SR=17;ALG=PROD;AF=0.0001026;NSAMP=3;MSQ=350.97;RECLASSIFIED;AC=3;AN=29246;NFAM=3	SVTYPE=BND;POS=93763565;STRANDS=+-:18;CIPOS=-10,9;CIEND=-3,1;CIPOS95=0,0;CIEND95=0,0;MATEID=341559_1;EVENT=341559;SECONDARY;SU=18;PE=1;SR=17;ALG=PROD;AF=0.0001026;NSAMP=3;MSQ=350.97;RECLASSIFIED;AC=3;AN=29246;NFAM=3
chr4	93782967	93782986	chr17	19013587	19013606	76337	2.40063e+06	+	+	BND	LOW	76337_1	N	N]chr17:19013597]	76337_2	N	N]chr4:93782977]	SVTYPE=BND;POS=93782977;STRANDS=++:4;IMPRECISE;CIPOS=-10,9;CIEND=-10,9;CIPOS95=-1,1;CIEND95=-1,1;MATEID=76337_2;EVENT=76337;SU=4;PE=2;SR=2;ALG=PROD;AF=0.3911;NSAMP=11436;MSQ=127.54;AC=11437;AN=29246;NFAM=10654	SVTYPE=BND;POS=19013597;STRANDS=++:4;IMPRECISE;CIPOS=-10,9;CIEND=-10,9;CIPOS95=-1,1;CIEND95=-1,1;MATEID=76337_1;EVENT=76337;SECONDARY;SU=4;PE=2;SR=2;ALG=PROD;AF=0.3911;NSAMP=11436;MSQ=127.54;AC=11437;AN=29246;NFAM=10654
chr4	93783599	93783618	chr4	93786261	93786280	341560	350.74	+	-	DEL	PASS	341560	N	<DEL>	.	.	.	SVTYPE=DEL;POS=93783609;SVLEN=-2662;END=93786271;STRANDS=+-:16;CIPOS=-10,9;CIEND=-10,9;CIPOS95=0,0;CIEND95=0,0;SU=16;PE=9;SR=7;ALG=PROD;AF=3.419e-05;NSAMP=1;MSQ=350.74;AC=1;AN=29246;NFAM=1	.
chr4	93786363	93786414	chr4	93786834	93786885	341562	422.64	+	-	BND	LOW	341562_1	N	N[chr4:93786861[	341562_2	N	]chr4:93786389]N	SVTYPE=BND;POS=93786389;STRANDS=+-:13;CIPOS=-26,25;CIEND=-26,25;CIPOS95=0,0;CIEND95=0,0;MATEID=341562_2;EVENT=341562;SU=13;PE=1;SR=12;ALG=PROD;AF=0.0001368;NSAMP=4;MSQ=8.38;RECLASSIFIED;AC=4;AN=29246;NFAM=4	SVTYPE=BND;POS=93786861;STRANDS=+-:13;CIPOS=-26,25;CIEND=-26,25;CIPOS95=0,0;CIEND95=0,0;MATEID=341562_1;EVENT=341562;SECONDARY;SU=13;PE=1;SR=12;ALG=PROD;AF=0.0001368;NSAMP=4;MSQ=8.38;RECLASSIFIED;AC=4;AN=29246;NFAM=4
chr4	93786904	93786907	chr4	93792472	93792491	341563	788.27	+	-	DEL	PASS	341563	N	<DEL>	.	.	.	SVTYPE=DEL;POS=93786906;SVLEN=-5576;END=93792482;STRANDS=+-:36;CIPOS=-2,1;CIEND=-10,9;CIPOS95=0,0;CIEND95=0,0;SU=36;PE=23;SR=13;ALG=PROD;AF=3.419e-05;NSAMP=1;MSQ=788.27;AC=1;AN=29246;NFAM=1	.
chr4	93796147	93796166	chr4	93796294	93796313	341564	404.62	+	-	BND	PASS	341564_1	N	N[chr4:93796305[	341564_2	N	]chr4:93796157]N	SVTYPE=BND;POS=93796157;STRANDS=+-:17;CIPOS=-10,9;CIEND=-10,9;CIPOS95=0,0;CIEND95=0,0;MATEID=341564_2;EVENT=341564;SU=17;PE=1;SR=16;ALG=PROD;AF=3.419e-05;NSAMP=1;MSQ=404.59;RECLASSIFIED;AC=1;AN=29246;NFAM=1	SVTYPE=BND;POS=93796305;STRANDS=+-:17;CIPOS=-10,9;CIEND=-10,9;CIPOS95=0,0;CIEND95=0,0;MATEID=341564_1;EVENT=341564;SECONDARY;SU=17;PE=1;SR=16;ALG=PROD;AF=3.419e-05;NSAMP=1;MSQ=404.59;RECLASSIFIED;AC=1;AN=29246;NFAM=1
chr4	93809619	93809624	chr4	93814524	93814543	341565	728.47	+	-	DEL	PASS	341565	N	<DEL>	.	.	.	SVTYPE=DEL;POS=93809622;SVLEN=-4912;END=93814534;STRANDS=+-:26;CIPOS=-3,2;CIEND=-10,9;CIPOS95=0,0;CIEND95=0,0;SU=26;PE=14;SR=12;ALG=PROD;AF=3.419e-05;NSAMP=1;MSQ=728.47;AC=1;AN=29246;NFAM=1	.
chr4	93831376	93831433	chr15	63547738	63547792	75674	66033.2	-	-	BND	LOW	75674_1	N	[chr15:63547765[N	75674_2	N	[chr4:93831406[N	SVTYPE=BND;POS=93831406;STRANDS=--:8;IMPRECISE;CIPOS=-29,28;CIEND=-26,28;CIPOS95=0,0;CIEND95=-1,1;MATEID=75674_2;EVENT=75674;SU=8;PE=0;SR=8;ALG=PROD;AF=0.04459;NSAMP=1304;MSQ=29.6;AC=1304;AN=29246;NFAM=1269	SVTYPE=BND;POS=63547765;STRANDS=--:8;IMPRECISE;CIPOS=-26,28;CIEND=-29,28;CIPOS95=-1,1;CIEND95=0,0;MATEID=75674_1;EVENT=75674;SECONDARY;SU=8;PE=0;SR=8;ALG=PROD;AF=0.04459;NSAMP=1304;MSQ=29.6;AC=1304;AN=29246;NFAM=1269
chr4	93831405	93831405	chr5	137682403	137682404	78803	94625.0	-	-	BND	LOW	78803_1	N	[chr5:137682404[N	78803_2	N	[chr4:93831406[N	SVTYPE=BND;POS=93831406;STRANDS=--:883;CIPOS=0,0;CIEND=0,1;CIPOS95=0,0;CIEND95=0,0;MATEID=78803_2;EVENT=78803;SU=883;PE=0;SR=883;ALG=PROD;AF=0.05693;NSAMP=1665;MSQ=32.54;AC=1665;AN=29246;NFAM=1620	SVTYPE=BND;POS=137682404;STRANDS=--:883;CIPOS=0,1;CIEND=0,0;CIPOS95=0,0;CIEND95=0,0;MATEID=78803_1;EVENT=78803;SECONDARY;SU=883;PE=0;SR=883;ALG=PROD;AF=0.05693;NSAMP=1665;MSQ=32.54;AC=1665;AN=29246;NFAM=1620
chr4	93831405	93831405	chr7	108725908	108725908	80439	88305.1	-	-	BND	LOW	80439_1	N	[chr7:108725909[N	80439_2	N	[chr4:93831406[N	SVTYPE=BND;POS=93831406;STRANDS=--:1719;CIPOS=0,0;CIEND=0,0;CIPOS95=0,0;CIEND95=0,0;MATEID=80439_2;EVENT=80439;SU=1719;PE=0;SR=1719;ALG=PROD;AF=0.05108;NSAMP=1494;MSQ=34.86;AC=1494;AN=29246;NFAM=1466	SVTYPE=BND;POS=108725909;STRANDS=--:1719;CIPOS=0,0;CIEND=0,0;CIPOS95=0,0;CIEND95=0,0;MATEID=80439_1;EVENT=80439;SECONDARY;SU=1719;PE=0;SR=1719;ALG=PROD;AF=0.05108;NSAMP=1494;MSQ=34.86;AC=1494;AN=29246;NFAM=1466
chr4	93851961	93851966	chr4	93852500	93852504	341566	7927.75	+	-	BND	PASS	341566_1	N	N[chr4:93852504[	341566_2	N	]chr4:93851964]N	SVTYPE=BND;POS=93851964;STRANDS=+-:301;CIPOS=-3,2;CIEND=-3,1;CIPOS95=0,0;CIEND95=0,0;MATEID=341566_2;EVENT=341566;SU=301;PE=136;SR=165;ALG=PROD;AF=0.0004787;NSAMP=14;MSQ=439.09;RECLASSIFIED;AC=14;AN=29246;NFAM=14	SVTYPE=BND;POS=93852504;STRANDS=+-:301;CIPOS=-3,1;CIEND=-3,2;CIPOS95=0,0;CIEND95=0,0;MATEID=341566_1;EVENT=341566;SECONDARY;SU=301;PE=136;SR=165;ALG=PROD;AF=0.0004787;NSAMP=14;MSQ=439.09;RECLASSIFIED;AC=14;AN=29246;NFAM=14
chr4	93857525	93857542	chr4	93857829	93857846	341567	131.44	+	-	BND	LOW	341567_1	N	N[chr4:93857839[	341567_2	N	]chr4:93857534]N	SVTYPE=BND;POS=93857534;STRANDS=+-:4;CIPOS=-9,8;CIEND=-9,8;CIPOS95=0,0;CIEND95=0,0;MATEID=341567_2;EVENT=341567;SU=4;PE=0;SR=4;ALG=PROD;AF=0.0002393;NSAMP=7;MSQ=16.93;RECLASSIFIED;AC=7;AN=29246;NFAM=7	SVTYPE=BND;POS=93857839;STRANDS=+-:4;CIPOS=-9,8;CIEND=-9,8;CIPOS95=0,0;CIEND95=0,0;MATEID=341567_1;EVENT=341567;SECONDARY;SU=4;PE=0;SR=4;ALG=PROD;AF=0.0002393;NSAMP=7;MSQ=16.93;RECLASSIFIED;AC=7;AN=29246;NFAM=7
chr4	93877253	93877261	chr5	15164358	15164364	78213	105963.0	-	-	BND	LOW	78213_1	N	[chr5:15164362[N	78213_2	N	[chr4:93877258[N	SVTYPE=BND;POS=93877258;STRANDS=--:183;CIPOS=-4,4;CIEND=-3,3;CIPOS95=0,0;CIEND95=0,0;MATEID=78213_2;EVENT=78213;SU=183;PE=0;SR=183;ALG=PROD;AF=0.06196;NSAMP=1789;MSQ=33.45;AC=1812;AN=29246;NFAM=1735	SVTYPE=BND;POS=15164362;STRANDS=--:183;CIPOS=-3,3;CIEND=-4,4;CIPOS95=0,0;CIEND95=0,0;MATEID=78213_1;EVENT=78213;SECONDARY;SU=183;PE=0;SR=183;ALG=PROD;AF=0.06196;NSAMP=1789;MSQ=33.45;AC=1812;AN=29246;NFAM=1735
chr4	93886488	93886505	chr5	76300146	76300163	78505	1799.63	-	-	BND	LOW	78505_1	N	[chr5:76300156[N	78505_2	N	[chr4:93886498[N	SVTYPE=BND;POS=93886498;STRANDS=--:20;CIPOS=-9,8;CIEND=-9,8;CIPOS95=0,0;CIEND95=0,0;MATEID=78505_2;EVENT=78505;SU=20;PE=0;SR=20;ALG=PROD;AF=0.001334;NSAMP=39;MSQ=19.72;AC=39;AN=29246;NFAM=39	SVTYPE=BND;POS=76300156;STRANDS=--:20;CIPOS=-9,8;CIEND=-9,8;CIPOS95=0,0;CIEND95=0,0;MATEID=78505_1;EVENT=78505;SECONDARY;SU=20;PE=0;SR=20;ALG=PROD;AF=0.001334;NSAMP=39;MSQ=19.72;AC=39;AN=29246;NFAM=39
chr4	93886488	93886505	chr12	62683037	62683049	74221	3506.92	-	-	BND	LOW	74221_1	N	[chr12:62683045[N	74221_2	N	[chr4:93886498[N	SVTYPE=BND;POS=93886498;STRANDS=--:45;CIPOS=-9,8;CIEND=-7,5;CIPOS95=0,0;CIEND95=0,0;MATEID=74221_2;EVENT=74221;SU=45;PE=0;SR=45;ALG=PROD;AF=0.003043;NSAMP=89;MSQ=21.35;AC=89;AN=29246;NFAM=89	SVTYPE=BND;POS=62683045;STRANDS=--:45;CIPOS=-7,5;CIEND=-9,8;CIPOS95=0,0;CIEND95=0,0;MATEID=74221_1;EVENT=74221;SECONDARY;SU=45;PE=0;SR=45;ALG=PROD;AF=0.003043;NSAMP=89;MSQ=21.35;AC=89;AN=29246;NFAM=89
chr4	93898258	93898297	chr4	93898679	93898698	513284	458.09	-	+	DUP	PASS	513284	N	<DUP>	.	.	.	SVTYPE=DUP;POS=93898268;SVLEN=421;END=93898689;STRANDS=-+:37;CIPOS=-10,29;CIEND=-10,9;CIPOS95=0,0;CIEND95=0,0;SU=37;PE=28;SR=9;ALG=PROD;AF=0.0003077;NSAMP=9;MSQ=46.68;AC=9;AN=29246;NFAM=9	.
chr4	93898562	93898579	chr6	24386769	24386786	79121	8.79	-	+	BND	LOW	79121_1	N	]chr6:24386778]N	79121_2	N	N[chr4:93898572[	SVTYPE=BND;POS=93898572;STRANDS=-+:4;CIPOS=-9,8;CIEND=-9,8;CIPOS95=0,0;CIEND95=0,0;MATEID=79121_2;EVENT=79121;SU=4;PE=0;SR=4;ALG=PROD;AF=3.419e-05;NSAMP=1;MSQ=6.78;AC=1;AN=29246;NFAM=1	SVTYPE=BND;POS=24386778;STRANDS=-+:4;CIPOS=-9,8;CIEND=-9,8;CIPOS95=0,0;CIEND95=0,0;MATEID=79121_1;EVENT=79121;SECONDARY;SU=4;PE=0;SR=4;ALG=PROD;AF=3.419e-05;NSAMP=1;MSQ=6.78;AC=1;AN=29246;NFAM=1
chr4	93909509	93909560	chr4	93909570	93909621	341570	263.86	+	-	BND	LOW	341570_1	N	N[chr4:93909597[	341570_2	N	]chr4:93909535]N	SVTYPE=BND;POS=93909535;STRANDS=+-:11;CIPOS=-26,25;CIEND=-26,25;CIPOS95=0,0;CIEND95=0,0;MATEID=341570_2;EVENT=341570;SU=11;PE=0;SR=11;ALG=PROD;AF=6.839e-05;NSAMP=2;MSQ=131.85;RECLASSIFIED;AC=2;AN=29246;NFAM=2	SVTYPE=BND;POS=93909597;STRANDS=+-:11;CIPOS=-26,25;CIEND=-26,25;CIPOS95=0,0;CIEND95=0,0;MATEID=341570_1;EVENT=341570;SECONDARY;SU=11;PE=0;SR=11;ALG=PROD;AF=6.839e-05;NSAMP=2;MSQ=131.85;RECLASSIFIED;AC=2;AN=29246;NFAM=2
chr4	93912190	93912715	chr5	13165512	13165558	78202	4527.59	-	-	BND	LOW	78202_1	N	[chr5:13165543[N	78202_2	N	[chr4:93912702[N	SVTYPE=BND;POS=93912702;STRANDS=--:24,-+:24;IMPRECISE;CIPOS=-511,14;CIEND=-30,16;CIPOS95=-63,14;CIEND95=-7,7;MATEID=78202_2;EVENT=78202;SU=48;PE=48;SR=0;ALG=PROD;AF=0.002325;NSAMP=68;MSQ=38.07;AC=68;AN=29242;NFAM=68	SVTYPE=BND;POS=13165543;STRANDS=--:24,-+:24;IMPRECISE;CIPOS=-30,16;CIEND=-511,14;CIPOS95=-7,7;CIEND95=-63,14;MATEID=78202_1;EVENT=78202;SECONDARY;SU=48;PE=48;SR=0;ALG=PROD;AF=0.002325;NSAMP=68;MSQ=38.07;AC=68;AN=29242;NFAM=68
chr4	93912873	93913560	chr5	13164821	13165578	78203	2058.9	+	-	BND	LOW	78203_1	N	N[chr5:13165550[	78203_2	N	]chr4:93912903]N	SVTYPE=BND;POS=93912903;STRANDS=+-:4;IMPRECISE;CIPOS=-30,657;CIEND=-728,29;CIPOS95=-30,206;CIEND95=-228,29;MATEID=78203_2;EVENT=78203;SU=4;PE=4;SR=0;ALG=PROD;AF=0.001166;NSAMP=31;MSQ=31.34;AC=34;AN=29152;NFAM=31	SVTYPE=BND;POS=13165550;STRANDS=+-:4;IMPRECISE;CIPOS=-728,29;CIEND=-30,657;CIPOS95=-228,29;CIEND95=-30,206;MATEID=78203_1;EVENT=78203;SECONDARY;SU=4;PE=4;SR=0;ALG=PROD;AF=0.001166;NSAMP=31;MSQ=31.34;AC=34;AN=29152;NFAM=31
chr4	93912972	93912987	chr7	3160536	3160555	79867	131543.0	-	-	BND	LOW	79867_1	N	[chr7:3160547[N	79867_2	N	[chr4:93912983[N	SVTYPE=BND;POS=93912983;STRANDS=--:159;CIPOS=-10,5;CIEND=-10,9;CIPOS95=0,0;CIEND95=0,0;MATEID=79867_2;EVENT=79867;SU=159;PE=146;SR=13;ALG=PROD;AF=0.07666;NSAMP=1824;MSQ=42.68;AC=2242;AN=29246;NFAM=1760	SVTYPE=BND;POS=3160547;STRANDS=--:159;CIPOS=-10,9;CIEND=-10,5;CIPOS95=0,0;CIEND95=0,0;MATEID=79867_1;EVENT=79867;SECONDARY;SU=159;PE=146;SR=13;ALG=PROD;AF=0.07666;NSAMP=1824;MSQ=42.68;AC=2242;AN=29246;NFAM=1760
chr4	93913051	93913068	chr18	33769452	33769466	76864	75.36	-	+	BND	LOW	76864_1	N	]chr18:33769462]N	76864_2	N	N[chr4:93913061[	SVTYPE=BND;POS=93913061;STRANDS=-+:4;IMPRECISE;CIPOS=-9,8;CIEND=-10,4;CIPOS95=0,0;CIEND95=-1,0;MATEID=76864_2;EVENT=76864;SU=4;PE=0;SR=4;ALG=PROD;AF=3.42e-05;NSAMP=1;MSQ=44.9;AC=1;AN=29242;NFAM=1	SVTYPE=BND;POS=33769462;STRANDS=-+:4;IMPRECISE;CIPOS=-10,4;CIEND=-9,8;CIPOS95=-1,0;CIEND95=0,0;MATEID=76864_1;EVENT=76864;SECONDARY;SU=4;PE=0;SR=4;ALG=PROD;AF=3.42e-05;NSAMP=1;MSQ=44.9;AC=1;AN=29242;NFAM=1
chr4	93913084	93913670	chr8	86161865	86162468	81073	41837.1	+	-	BND	LOW	81073_1	N	N[chr8:86162440[	81073_2	N	]chr4:93913106]N	SVTYPE=BND;POS=93913106;STRANDS=+-:26;IMPRECISE;CIPOS=-22,564;CIEND=-574,29;CIPOS95=-22,56;CIEND95=-48,29;MATEID=81073_2;EVENT=81073;SU=26;PE=26;SR=0;ALG=PROD;AF=0.01122;NSAMP=267;MSQ=29.35;AC=271;AN=24150;NFAM=266	SVTYPE=BND;POS=86162440;STRANDS=+-:26;IMPRECISE;CIPOS=-574,29;CIEND=-22,564;CIPOS95=-48,29;CIEND95=-22,56;MATEID=81073_1;EVENT=81073;SECONDARY;SU=26;PE=26;SR=0;ALG=PROD;AF=0.01122;NSAMP=267;MSQ=29.35;AC=271;AN=24150;NFAM=266
chr4	93913253	93913311	chr14	68072032	68072091	75302	8951.73	-	+	BND	LOW	75302_1	N	]chr14:68072062]N	75302_2	N	N[chr4:93913284[	SVTYPE=BND;POS=93913284;STRANDS=-+:4;IMPRECISE;CIPOS=-30,28;CIEND=-30,29;CIPOS95=-1,1;CIEND95=-1,1;MATEID=75302_2;EVENT=75302;SU=4;PE=2;SR=2;ALG=PROD;AF=0.01022;NSAMP=268;MSQ=28.59;AC=299;AN=29246;NFAM=267	SVTYPE=BND;POS=68072062;STRANDS=-+:4;IMPRECISE;CIPOS=-30,29;CIEND=-30,28;CIPOS95=-1,1;CIEND95=-1,1;MATEID=75302_1;EVENT=75302;SECONDARY;SU=4;PE=2;SR=2;ALG=PROD;AF=0.01022;NSAMP=268;MSQ=28.59;AC=299;AN=29246;NFAM=267
chr4	93913313	93913409	chr14	68072032	68072123	75301	2490.57	+	+	BND	LOW	75301_1	N	N]chr14:68072095]	75301_2	N	N]chr4:93913381]	SVTYPE=BND;POS=93913381;STRANDS=++:8;IMPRECISE;CIPOS=-68,28;CIEND=-63,28;CIPOS95=-39,28;CIEND95=-33,28;MATEID=75301_2;EVENT=75301;SU=8;PE=1;SR=7;ALG=SUM;AF=0.002462;NSAMP=72;MSQ=20.43;AC=72;AN=29246;NFAM=72	SVTYPE=BND;POS=68072095;STRANDS=++:8;IMPRECISE;CIPOS=-63,28;CIEND=-68,28;CIPOS95=-33,28;CIEND95=-39,28;MATEID=75301_1;EVENT=75301;SECONDARY;SU=8;PE=1;SR=7;ALG=SUM;AF=0.002462;NSAMP=72;MSQ=20.43;AC=72;AN=29246;NFAM=72
chr4	93918052	93918081	chr4	93918354	93918387	341571	4439.55	+	-	BND	PASS	341571_1	N	N[chr4:93918379[	341571_2	N	]chr4:93918076]N	SVTYPE=BND;POS=93918076;STRANDS=+-:112;CIPOS=-24,5;CIEND=-24,9;CIPOS95=0,0;CIEND95=0,0;MATEID=341571_2;EVENT=341571;SU=112;PE=11;SR=101;ALG=PROD;AF=0.0003761;NSAMP=11;MSQ=402.4;RECLASSIFIED;AC=11;AN=29246;NFAM=11	SVTYPE=BND;POS=93918379;STRANDS=+-:112;CIPOS=-24,9;CIEND=-24,5;CIPOS95=0,0;CIEND95=0,0;MATEID=341571_1;EVENT=341571;SECONDARY;SU=112;PE=11;SR=101;ALG=PROD;AF=0.0003761;NSAMP=11;MSQ=402.4;RECLASSIFIED;AC=11;AN=29246;NFAM=11
chr4	93919176	93919180	chr4	93920422	93920426	341572	6482.64	+	-	BND	PASS	341572_1	N	N[chr4:93920426[	341572_2	N	]chr4:93919178]N	SVTYPE=BND;POS=93919178;STRANDS=+-:267;CIPOS=-2,2;CIEND=-3,1;CIPOS95=0,0;CIEND95=0,0;MATEID=341572_2;EVENT=341572;SU=267;PE=157;SR=110;ALG=PROD;AF=0.0004103;NSAMP=12;MSQ=433.32;RECLASSIFIED;AC=12;AN=29246;NFAM=12	SVTYPE=BND;POS=93920426;STRANDS=+-:267;CIPOS=-3,1;CIEND=-2,2;CIPOS95=0,0;CIEND95=0,0;MATEID=341572_1;EVENT=341572;SECONDARY;SU=267;PE=157;SR=110;ALG=PROD;AF=0.0004103;NSAMP=12;MSQ=433.32;RECLASSIFIED;AC=12;AN=29246;NFAM=12
chr4	93924574	93924805	chr4	93927903	93928371	588492	10.12	+	+	BND	LOW	588492_1	N	N]chr4:93927913]	588492_2	N	N]chr4:93924584]	SVTYPE=BND;POS=93924584;STRANDS=++:4;IMPRECISE;CIPOS=-10,221;CIEND=-10,458;CIPOS95=-2,105;CIEND95=-2,133;MATEID=588492_2;EVENT=588492;SU=4;PE=4;SR=0;ALG=PROD;AF=3.419e-05;NSAMP=1;MSQ=9.36;AC=1;AN=29246;NFAM=1	SVTYPE=BND;POS=93927913;STRANDS=++:4;IMPRECISE;CIPOS=-10,458;CIEND=-10,221;CIPOS95=-2,133;CIEND95=-2,105;MATEID=588492_1;EVENT=588492;SECONDARY;SU=4;PE=4;SR=0;ALG=PROD;AF=3.419e-05;NSAMP=1;MSQ=9.36;AC=1;AN=29246;NFAM=1
chr4	93937759	93937775	chr4	94365964	94365980	588493	29.87	+	+	BND	LOW	588493_1	N	N]chr4:94365972]	588493_2	N	N]chr4:93937767]	SVTYPE=BND;POS=93937767;STRANDS=++:5;CIPOS=-8,8;CIEND=-8,8;CIPOS95=0,0;CIEND95=0,0;MATEID=588493_2;EVENT=588493;SU=5;PE=1;SR=4;ALG=PROD;AF=3.419e-05;NSAMP=1;MSQ=29.87;AC=1;AN=29246;NFAM=1	SVTYPE=BND;POS=94365972;STRANDS=++:5;CIPOS=-8,8;CIEND=-8,8;CIPOS95=0,0;CIEND95=0,0;MATEID=588493_1;EVENT=588493;SECONDARY;SU=5;PE=1;SR=4;ALG=PROD;AF=3.419e-05;NSAMP=1;MSQ=29.87;AC=1;AN=29246;NFAM=1
chr4	93944421	93944753	chr4	93949870	93950228	341573	137.76	+	-	DEL	PASS	341573	N	<DEL>	.	.	.	SVTYPE=DEL;POS=93944431;SVLEN=-5788;END=93950219;STRANDS=+-:5;IMPRECISE;CIPOS=-10,322;CIEND=-349,9;CIPOS95=0,115;CIEND95=-83,1;SU=5;PE=5;SR=0;ALG=PROD;AF=3.419e-05;NSAMP=1;MSQ=137.76;AC=1;AN=29246;NFAM=1	.
chr4	93957497	93957932	chr4	94047703	94048203	513285	17.83	-	+	BND	LOW	513285_1	N	]chr4:94047713]N	513285_2	N	N[chr4:93957924[	SVTYPE=BND;POS=93957924;STRANDS=-+:5;IMPRECISE;CIPOS=-426,9;CIEND=-10,490;CIPOS95=-130,2;CIEND95=-1,174;MATEID=513285_2;EVENT=513285;SU=5;PE=5;SR=0;ALG=PROD;AF=3.419e-05;NSAMP=1;MSQ=17.83;RECLASSIFIED;AC=1;AN=29246;NFAM=1	SVTYPE=BND;POS=94047713;STRANDS=-+:5;IMPRECISE;CIPOS=-10,490;CIEND=-426,9;CIPOS95=-1,174;CIEND95=-130,2;MATEID=513285_1;EVENT=513285;SECONDARY;SU=5;PE=5;SR=0;ALG=PROD;AF=3.419e-05;NSAMP=1;MSQ=17.83;RECLASSIFIED;AC=1;AN=29246;NFAM=1
chr4	93976444	93976501	chr6	162359067	162359124	79830	77835.2	-	+	BND	LOW	79830_1	N	]chr6:162359096]N	79830_2	N	N[chr4:93976474[	SVTYPE=BND;POS=93976474;STRANDS=-+:14;CIPOS=-29,28;CIEND=-29,28;CIPOS95=0,0;CIEND95=0,0;MATEID=79830_2;EVENT=79830;SU=14;PE=0;SR=14;ALG=PROD;AF=0.04291;NSAMP=1250;MSQ=31.36;AC=1255;AN=29246;NFAM=1214	SVTYPE=BND;POS=162359096;STRANDS=-+:14;CIPOS=-29,28;CIEND=-29,28;CIPOS95=0,0;CIEND95=0,0;MATEID=79830_1;EVENT=79830;SECONDARY;SU=14;PE=0;SR=14;ALG=PROD;AF=0.04291;NSAMP=1250;MSQ=31.36;AC=1255;AN=29246;NFAM=1214
chr4	93979905	93980129	chr13	107193092	107193798	74988	164.05	-	+	BND	LOW	74988_1	N	]chr13:107193099]N	74988_2	N	N[chr4:93980121[	SVTYPE=BND;POS=93980121;STRANDS=-+:5;IMPRECISE;CIPOS=-215,9;CIEND=-7,699;CIPOS95=-120,0;CIEND95=0,155;MATEID=74988_2;EVENT=74988;SU=5;PE=5;SR=0;ALG=PROD;AF=3.419e-05;NSAMP=1;MSQ=95.49;AC=1;AN=29246;NFAM=1	SVTYPE=BND;POS=107193099;STRANDS=-+:5;IMPRECISE;CIPOS=-7,699;CIEND=-215,9;CIPOS95=0,155;CIEND95=-120,0;MATEID=74988_1;EVENT=74988;SECONDARY;SU=5;PE=5;SR=0;ALG=PROD;AF=3.419e-05;NSAMP=1;MSQ=95.49;AC=1;AN=29246;NFAM=1
chr4	93984928	93984938	chr12	105386537	105386549	74417	207668.0	+	+	BND	LOW	74417_1	N	N]chr12:105386543]	74417_2	N	N]chr4:93984935]	SVTYPE=BND;POS=93984935;STRANDS=++:94;CIPOS=-7,3;CIEND=-6,6;CIPOS95=0,0;CIEND95=0,0;MATEID=74417_2;EVENT=74417;SU=94;PE=0;SR=94;ALG=PROD;AF=0.1028;NSAMP=3006;MSQ=41.07;AC=3006;AN=29246;NFAM=2893	SVTYPE=BND;POS=105386543;STRANDS=++:94;CIPOS=-6,6;CIEND=-7,3;CIPOS95=0,0;CIEND95=0,0;MATEID=74417_1;EVENT=74417;SECONDARY;SU=94;PE=0;SR=94;ALG=PROD;AF=0.1028;NSAMP=3006;MSQ=41.07;AC=3006;AN=29246;NFAM=2893
chr4	93985001	93985505	chr7	131863327	131863658	80522	943.8	+	+	BND	LOW	80522_1	N	N]chr7:131863357]	80522_2	N	N]chr4:93985009]	SVTYPE=BND;POS=93985009;STRANDS=++:53;IMPRECISE;CIPOS=-8,496;CIEND=-30,301;CIPOS95=-8,98;CIEND95=-15,15;MATEID=80522_2;EVENT=80522;SU=53;PE=53;SR=0;ALG=PROD;AF=0.0005813;NSAMP=17;MSQ=39.02;AC=17;AN=29246;NFAM=17	SVTYPE=BND;POS=131863357;STRANDS=++:53;IMPRECISE;CIPOS=-30,301;CIEND=-8,496;CIPOS95=-15,15;CIEND95=-8,98;MATEID=80522_1;EVENT=80522;SECONDARY;SU=53;PE=53;SR=0;ALG=PROD;AF=0.0005813;NSAMP=17;MSQ=39.02;AC=17;AN=29246;NFAM=17
chr4	94010791	94010797	chr4	94010911	94010916	341575	254.97	+	-	DEL	PASS	341575	N	<DEL>	.	.	.	SVTYPE=DEL;POS=94010795;SVLEN=-119;END=94010914;STRANDS=+-:14;CIPOS=-4,2;CIEND=-3,2;CIPOS95=0,0;CIEND95=0,0;SU=14;PE=2;SR=12;ALG=PROD;AF=3.419e-05;NSAMP=1;MSQ=254.74;AC=1;AN=29246;NFAM=1	.
chr4	94020767	94020767	chr4	94020828	94020828	341576	60772.1	+	-	BND	LOW	341576_1	N	N[chr4:94020829[	341576_2	N	]chr4:94020767]N	SVTYPE=BND;POS=94020767;STRANDS=+-:1215;CIPOS=0,0;CIEND=0,0;CIPOS95=0,0;CIEND95=0,0;MATEID=341576_2;EVENT=341576;SU=1215;PE=14;SR=1201;ALG=PROD;AF=0.01087;NSAMP=313;MSQ=166.23;RECLASSIFIED;AC=318;AN=29246;NFAM=306	SVTYPE=BND;POS=94020829;STRANDS=+-:1215;CIPOS=0,0;CIEND=0,0;CIPOS95=0,0;CIEND95=0,0;MATEID=341576_1;EVENT=341576;SECONDARY;SU=1215;PE=14;SR=1201;ALG=PROD;AF=0.01087;NSAMP=313;MSQ=166.23;RECLASSIFIED;AC=318;AN=29246;NFAM=306
chr4	94026725	94026960	chr4	94835863	94836149	588494	305.71	+	+	BND	PASS	588494_1	N	N]chr4:94835873]	588494_2	N	N]chr4:94026735]	SVTYPE=BND;POS=94026735;STRANDS=++:13;IMPRECISE;CIPOS=-10,225;CIEND=-10,276;CIPOS95=-2,55;CIEND95=-2,50;MATEID=588494_2;EVENT=588494;SU=13;PE=13;SR=0;ALG=PROD;AF=3.419e-05;NSAMP=1;MSQ=305.71;AC=1;AN=29246;NFAM=1	SVTYPE=BND;POS=94835873;STRANDS=++:13;IMPRECISE;CIPOS=-10,276;CIEND=-10,225;CIPOS95=-2,50;CIEND95=-2,55;MATEID=588494_1;EVENT=588494;SECONDARY;SU=13;PE=13;SR=0;ALG=PROD;AF=3.419e-05;NSAMP=1;MSQ=305.71;AC=1;AN=29246;NFAM=1
chr4	94027813	94027832	chr4	94032247	94032251	341577	335.55	+	-	DEL	PASS	341577	N	<DEL>	.	.	.	SVTYPE=DEL;POS=94027823;SVLEN=-4427;END=94032250;STRANDS=+-:17;CIPOS=-10,9;CIEND=-3,1;CIPOS95=0,0;CIEND95=0,0;SU=17;PE=7;SR=10;ALG=PROD;AF=3.419e-05;NSAMP=1;MSQ=335.52;AC=1;AN=29246;NFAM=1	.
chr4	94049502	94049559	chr15	92028915	92028972	75778	3706.54	-	+	BND	LOW	75778_1	N	]chr15:92028944]N	75778_2	N	N[chr4:94049532[	SVTYPE=BND;POS=94049532;STRANDS=-+:13;CIPOS=-29,28;CIEND=-29,28;CIPOS95=0,0;CIEND95=0,0;MATEID=75778_2;EVENT=75778;SU=13;PE=0;SR=13;ALG=PROD;AF=0.004035;NSAMP=118;MSQ=16.39;AC=118;AN=29246;NFAM=117	SVTYPE=BND;POS=92028944;STRANDS=-+:13;CIPOS=-29,28;CIEND=-29,28;CIPOS95=0,0;CIEND95=0,0;MATEID=75778_1;EVENT=75778;SECONDARY;SU=13;PE=0;SR=13;ALG=PROD;AF=0.004035;NSAMP=118;MSQ=16.39;AC=118;AN=29246;NFAM=117
chr4	94049530	94049532	chrX	88556255	88556257	82755	18707.9	-	+	BND	LOW	82755_1	N	]chrX:88556256]N	82755_2	N	N[chr4:94049532[	SVTYPE=BND;POS=94049532;STRANDS=-+:448;CIPOS=-1,1;CIEND=-1,1;CIPOS95=0,0;CIEND95=0,0;MATEID=82755_2;EVENT=82755;SU=448;PE=0;SR=448;ALG=PROD;AF=0.0131;NSAMP=383;MSQ=27.16;AC=383;AN=29246;NFAM=375	SVTYPE=BND;POS=88556256;STRANDS=-+:448;CIPOS=-1,1;CIEND=-1,1;CIPOS95=0,0;CIEND95=0,0;MATEID=82755_1;EVENT=82755;SECONDARY;SU=448;PE=0;SR=448;ALG=PROD;AF=0.0131;NSAMP=383;MSQ=27.16;AC=383;AN=29246;NFAM=375
chr4	94051020	94051037	chr4	94071790	94071798	341578	476.61	+	-	DEL	PASS	341578	N	<DEL>	.	.	.	SVTYPE=DEL;POS=94051030;SVLEN=-20766;END=94071796;STRANDS=+-:20;CIPOS=-10,7;CIEND=-6,2;CIPOS95=0,0;CIEND95=0,0;SU=20;PE=14;SR=6;ALG=PROD;AF=3.419e-05;NSAMP=1;MSQ=476.61;AC=1;AN=29246;NFAM=1	.
chr4	94057786	94057871	chr8	113639383	113639468	81221	233.66	-	-	BND	LOW	81221_1	N	[chr8:113639428[N	81221_2	N	[chr4:94057831[N	SVTYPE=BND;POS=94057831;STRANDS=--:21;CIPOS=-44,41;CIEND=-44,41;CIPOS95=0,0;CIEND95=0,0;MATEID=81221_2;EVENT=81221;SU=21;PE=12;SR=9;ALG=PROD;AF=3.419e-05;NSAMP=1;MSQ=233.57;AC=1;AN=29246;NFAM=1	SVTYPE=BND;POS=113639428;STRANDS=--:21;CIPOS=-44,41;CIEND=-44,41;CIPOS95=0,0;CIEND95=0,0;MATEID=81221_1;EVENT=81221;SECONDARY;SU=21;PE=12;SR=9;ALG=PROD;AF=3.419e-05;NSAMP=1;MSQ=233.57;AC=1;AN=29246;NFAM=1
chr4	94058064	94058147	chr8	113639391	113639474	81222	263.73	+	+	BND	PASS	81222_1	N	N]chr8:113639433]	81222_2	N	N]chr4:94058106]	SVTYPE=BND;POS=94058106;STRANDS=++:23;CIPOS=-42,41;CIEND=-42,41;CIPOS95=0,0;CIEND95=0,0;MATEID=81222_2;EVENT=81222;SU=23;PE=10;SR=13;ALG=PROD;AF=3.419e-05;NSAMP=1;MSQ=263.57;AC=1;AN=29246;NFAM=1	SVTYPE=BND;POS=113639433;STRANDS=++:23;CIPOS=-42,41;CIEND=-42,41;CIPOS95=0,0;CIEND95=0,0;MATEID=81222_1;EVENT=81222;SECONDARY;SU=23;PE=10;SR=13;ALG=PROD;AF=3.419e-05;NSAMP=1;MSQ=263.57;AC=1;AN=29246;NFAM=1
chr4	94058998	94059017	chr4	94059375	94059394	341580	1561.15	+	-	BND	LOW	341580_1	N	N[chr4:94059386[	341580_2	N	]chr4:94059008]N	SVTYPE=BND;POS=94059008;STRANDS=+-:31;CIPOS=-10,9;CIEND=-10,9;CIPOS95=0,0;CIEND95=0,0;MATEID=341580_2;EVENT=341580;SU=31;PE=9;SR=22;ALG=PROD;AF=0.0006839;NSAMP=20;MSQ=71.56;RECLASSIFIED;AC=20;AN=29246;NFAM=20	SVTYPE=BND;POS=94059386;STRANDS=+-:31;CIPOS=-10,9;CIEND=-10,9;CIPOS95=0,0;CIEND95=0,0;MATEID=341580_1;EVENT=341580;SECONDARY;SU=31;PE=9;SR=22;ALG=PROD;AF=0.0006839;NSAMP=20;MSQ=71.56;RECLASSIFIED;AC=20;AN=29246;NFAM=20
chr4	94086767	94087341	chr4	108712704	108713318	588495	736.3	+	+	BND	LOW	588495_1	N	N]chr4:108712744]	588495_2	N	N]chr4:94086797]	SVTYPE=BND;POS=94086797;STRANDS=++:14;IMPRECISE;CIPOS=-30,544;CIEND=-40,574;CIPOS95=-30,98;CIEND95=-40,96;MATEID=588495_2;EVENT=588495;SU=14;PE=14;SR=0;ALG=PROD;AF=3.419e-05;NSAMP=1;MSQ=68.82;AC=1;AN=29246;NFAM=1	SVTYPE=BND;POS=108712744;STRANDS=++:14;IMPRECISE;CIPOS=-40,574;CIEND=-30,544;CIPOS95=-40,96;CIEND95=-30,98;MATEID=588495_1;EVENT=588495;SECONDARY;SU=14;PE=14;SR=0;ALG=PROD;AF=3.419e-05;NSAMP=1;MSQ=68.82;AC=1;AN=29246;NFAM=1
chr4	94086860	94087241	chrX	112533191	112533747	82855	104.06	-	-	BND	LOW	82855_1	N	[chrX:112533719[N	82855_2	N	[chr4:94087213[N	SVTYPE=BND;POS=94087213;STRANDS=--:8;IMPRECISE;CIPOS=-352,29;CIEND=-527,29;CIPOS95=-68,29;CIEND95=-136,29;MATEID=82855_2;EVENT=82855;SU=8;PE=8;SR=0;ALG=PROD;AF=0.0001368;NSAMP=4;MSQ=25.86;AC=4;AN=29246;NFAM=4	SVTYPE=BND;POS=112533719;STRANDS=--:8;IMPRECISE;CIPOS=-527,29;CIEND=-352,29;CIPOS95=-136,29;CIEND95=-68,29;MATEID=82855_1;EVENT=82855;SECONDARY;SU=8;PE=8;SR=0;ALG=PROD;AF=0.0001368;NSAMP=4;MSQ=25.86;AC=4;AN=29246;NFAM=4
chr4	94087214	94087698	chr4	103556738	103557205	513286	18.11	-	+	BND	LOW	513286_1	N	]chr4:103556748]N	513286_2	N	N[chr4:94087690[	SVTYPE=BND;POS=94087690;STRANDS=-+:5;IMPRECISE;CIPOS=-475,9;CIEND=-10,457;CIPOS95=-143,1;CIEND95=-1,151;MATEID=513286_2;EVENT=513286;SU=5;PE=5;SR=0;ALG=PROD;AF=3.419e-05;NSAMP=1;MSQ=18.07;RECLASSIFIED;AC=1;AN=29246;NFAM=1	SVTYPE=BND;POS=103556748;STRANDS=-+:5;IMPRECISE;CIPOS=-10,457;CIEND=-475,9;CIPOS95=-1,151;CIEND95=-143,1;MATEID=513286_1;EVENT=513286;SECONDARY;SU=5;PE=5;SR=0;ALG=PROD;AF=3.419e-05;NSAMP=1;MSQ=18.07;RECLASSIFIED;AC=1;AN=29246;NFAM=1
chr4	94115359	94115378	chr4	94165265	94165267	513287	363.64	-	+	DUP	PASS	513287	N	<DUP>	.	.	.	SVTYPE=DUP;POS=94115369;SVLEN=49898;END=94165267;STRANDS=-+:35;CIPOS=-10,9;CIEND=-2,0;CIPOS95=0,0;CIEND95=0,0;SU=35;PE=15;SR=20;ALG=PROD;AF=3.419e-05;NSAMP=1;MSQ=363.25;AC=1;AN=29246;NFAM=1	.
chr4	94118372	94118384	chr4	94124098	94124157	341582	1657.18	+	-	DEL	PASS	341582	N	<DEL>	.	.	.	SVTYPE=DEL;POS=94118378;SVLEN=-5750;END=94124128;STRANDS=+-:77;CIPOS=-6,6;CIEND=-30,29;CIPOS95=0,0;CIEND95=0,0;SU=77;PE=49;SR=28;ALG=PROD;AF=3.419e-05;NSAMP=1;MSQ=353.62;AC=1;AN=29246;NFAM=1	.
chr4	94122493	94122505	chr4	94122665	94123123	588496	52.83	+	+	INV	LOW	588496	N	<INV>	.	.	.	SVTYPE=INV;POS=94122503;SVLEN=172;END=94122675;STRANDS=++:2,--:2;IMPRECISE;CIPOS=-10,2;CIEND=-10,448;CIPOS95=-10,2;CIEND95=-2,150;SU=4;PE=4;SR=0;ALG=PROD;AF=6.839e-05;NSAMP=2;MSQ=18.38;AC=2;AN=29246;NFAM=2	.
chr4	94153304	94153309	chr4	94153808	94153827	341583	625.71	+	-	BND	PASS	341583_1	N	N[chr4:94153819[	341583_2	N	]chr4:94153307]N	SVTYPE=BND;POS=94153307;STRANDS=+-:26;CIPOS=-3,2;CIEND=-10,9;CIPOS95=0,0;CIEND95=0,0;MATEID=341583_2;EVENT=341583;SU=26;PE=15;SR=11;ALG=PROD;AF=6.839e-05;NSAMP=2;MSQ=311.57;RECLASSIFIED;AC=2;AN=29246;NFAM=2	SVTYPE=BND;POS=94153819;STRANDS=+-:26;CIPOS=-10,9;CIEND=-3,2;CIPOS95=0,0;CIEND95=0,0;MATEID=341583_1;EVENT=341583;SECONDARY;SU=26;PE=15;SR=11;ALG=PROD;AF=6.839e-05;NSAMP=2;MSQ=311.57;RECLASSIFIED;AC=2;AN=29246;NFAM=2
chr4	94158323	94159087	chr4	112957580	112958194	588497	6.78	+	+	BND	LOW	588497_1	N	N]chr4:112957590]	588497_2	N	N]chr4:94158333]	SVTYPE=BND;POS=94158333;STRANDS=++:4;IMPRECISE;CIPOS=-10,754;CIEND=-10,604;CIPOS95=-1,185;CIEND95=-2,146;MATEID=588497_2;EVENT=588497;SU=4;PE=4;SR=0;ALG=PROD;AF=3.419e-05;NSAMP=1;MSQ=6.78;AC=1;AN=29246;NFAM=1	SVTYPE=BND;POS=112957590;STRANDS=++:4;IMPRECISE;CIPOS=-10,604;CIEND=-10,754;CIPOS95=-2,146;CIEND95=-1,185;MATEID=588497_1;EVENT=588497;SECONDARY;SU=4;PE=4;SR=0;ALG=PROD;AF=3.419e-05;NSAMP=1;MSQ=6.78;AC=1;AN=29246;NFAM=1
chr4	94164859	94165254	chr4	94165616	94166013	341584	143.58	+	-	DEL	PASS	341584	N	<DEL>	.	.	.	SVTYPE=DEL;POS=94164867;SVLEN=-1137;END=94166004;STRANDS=+-:9;IMPRECISE;CIPOS=-8,387;CIEND=-388,9;CIPOS95=0,129;CIEND95=-124,1;SU=9;PE=9;SR=0;ALG=PROD;AF=3.419e-05;NSAMP=1;MSQ=143.58;AC=1;AN=29246;NFAM=1	.
chr4	94170115	94170555	chr12	20806759	20806946	74024	2386.14	-	-	BND	LOW	74024_1	N	[chr12:20806929[N	74024_2	N	[chr4:94170546[N	SVTYPE=BND;POS=94170546;STRANDS=--:140;IMPRECISE;CIPOS=-430,10;CIEND=-169,18;CIPOS95=-34,10;CIEND95=-4,4;MATEID=74024_2;EVENT=74024;SU=140;PE=140;SR=0;ALG=PROD;AF=0.002086;NSAMP=61;MSQ=23.73;AC=61;AN=29246;NFAM=61	SVTYPE=BND;POS=20806929;STRANDS=--:140;IMPRECISE;CIPOS=-169,18;CIEND=-430,10;CIPOS95=-4,4;CIEND95=-34,10;MATEID=74024_1;EVENT=74024;SECONDARY;SU=140;PE=140;SR=0;ALG=PROD;AF=0.002086;NSAMP=61;MSQ=23.73;AC=61;AN=29246;NFAM=61
chr4	94170688	94171080	chr12	20806923	20807162	74023	4850.98	+	+	BND	LOW	74023_1	N	N]chr12:20806963]	74023_2	N	N]chr4:94170695]	SVTYPE=BND;POS=94170695;STRANDS=++:195;IMPRECISE;CIPOS=-7,385;CIEND=-40,199;CIPOS95=-7,40;CIEND95=-10,10;MATEID=74023_2;EVENT=74023;SU=195;PE=195;SR=0;ALG=PROD;AF=0.003761;NSAMP=110;MSQ=29.94;AC=110;AN=29246;NFAM=110	SVTYPE=BND;POS=20806963;STRANDS=++:195;IMPRECISE;CIPOS=-40,199;CIEND=-7,385;CIPOS95=-10,10;CIEND95=-7,40;MATEID=74023_1;EVENT=74023;SECONDARY;SU=195;PE=195;SR=0;ALG=PROD;AF=0.003761;NSAMP=110;MSQ=29.94;AC=110;AN=29246;NFAM=110
chr4	94177328	94177616	chr4	94178584	94178838	341585	835.49	+	-	DEL	PASS	341585	N	<DEL>	.	.	.	SVTYPE=DEL;POS=94177377;SVLEN=-1422;END=94178799;STRANDS=+-:55;IMPRECISE;CIPOS=-49,239;CIEND=-215,39;CIPOS95=-26,26;CIEND95=-52,39;SU=55;PE=54;SR=1;ALG=SUM;AF=0.0002052;NSAMP=6;MSQ=139.25;AC=6;AN=29246;NFAM=5	.
chr4	94179633	94179652	chr4	94180181	94180187	341586	818.81	+	-	BND	PASS	341586_1	N	N[chr4:94180186[	341586_2	N	]chr4:94179643]N	SVTYPE=BND;POS=94179643;STRANDS=+-:25;CIPOS=-10,9;CIEND=-4,2;CIPOS95=0,0;CIEND95=0,0;MATEID=341586_2;EVENT=341586;SU=25;PE=16;SR=9;ALG=PROD;AF=3.419e-05;NSAMP=1;MSQ=12.11;RECLASSIFIED;AC=1;AN=29246;NFAM=1	SVTYPE=BND;POS=94180186;STRANDS=+-:25;CIPOS=-4,2;CIEND=-10,9;CIPOS95=0,0;CIEND95=0,0;MATEID=341586_1;EVENT=341586;SECONDARY;SU=25;PE=16;SR=9;ALG=PROD;AF=3.419e-05;NSAMP=1;MSQ=12.11;RECLASSIFIED;AC=1;AN=29246;NFAM=1
chr4	94185492	94185509	chr5	105140200	105140217	78640	1235.65	-	+	BND	LOW	78640_1	N	]chr5:105140209]N	78640_2	N	N[chr4:94185502[	SVTYPE=BND;POS=94185502;STRANDS=-+:36;CIPOS=-9,8;CIEND=-9,8;CIPOS95=0,0;CIEND95=0,0;MATEID=78640_2;EVENT=78640;SU=36;PE=0;SR=36;ALG=PROD;AF=0.001197;NSAMP=31;MSQ=27.61;AC=35;AN=29246;NFAM=30	SVTYPE=BND;POS=105140209;STRANDS=-+:36;CIPOS=-9,8;CIEND=-9,8;CIPOS95=0,0;CIEND95=0,0;MATEID=78640_1;EVENT=78640;SECONDARY;SU=36;PE=0;SR=36;ALG=PROD;AF=0.001197;NSAMP=31;MSQ=27.61;AC=35;AN=29246;NFAM=30
chr4	94198350	94198362	chr4	94198789	94198807	341587	1501.03	+	-	BND	LOW	341587_1	N	N[chr4:94198800[	341587_2	N	]chr4:94198360]N	SVTYPE=BND;POS=94198360;STRANDS=+-:16;IMPRECISE;CIPOS=-10,2;CIEND=-10,8;CIPOS95=-2,2;CIEND95=-3,1;MATEID=341587_2;EVENT=341587;SU=16;PE=15;SR=1;ALG=PROD;AF=0.0002393;NSAMP=7;MSQ=23.78;RECLASSIFIED;AC=7;AN=29246;NFAM=7	SVTYPE=BND;POS=94198800;STRANDS=+-:16;IMPRECISE;CIPOS=-10,8;CIEND=-10,2;CIPOS95=-3,1;CIEND95=-2,2;MATEID=341587_1;EVENT=341587;SECONDARY;SU=16;PE=15;SR=1;ALG=PROD;AF=0.0002393;NSAMP=7;MSQ=23.78;RECLASSIFIED;AC=7;AN=29246;NFAM=7
chr4	94208078	94208091	chr4	94208152	94208163	341588	1417.62	+	-	BND	LOW	341588_1	N	N[chr4:94208159[	341588_2	N	]chr4:94208086]N	SVTYPE=BND;POS=94208086;STRANDS=+-:51;CIPOS=-8,5;CIEND=-6,5;CIPOS95=0,0;CIEND95=0,0;MATEID=341588_2;EVENT=341588;SU=51;PE=1;SR=50;ALG=PROD;AF=0.0002052;NSAMP=6;MSQ=184.3;RECLASSIFIED;AC=6;AN=29246;NFAM=6	SVTYPE=BND;POS=94208159;STRANDS=+-:51;CIPOS=-6,5;CIEND=-8,5;CIPOS95=0,0;CIEND95=0,0;MATEID=341588_1;EVENT=341588;SECONDARY;SU=51;PE=1;SR=50;ALG=PROD;AF=0.0002052;NSAMP=6;MSQ=184.3;RECLASSIFIED;AC=6;AN=29246;NFAM=6
chr4	94213538	94213538	chr4	94213614	94213614	341589	52442.7	+	-	BND	LOW	341589_1	N	N[chr4:94213615[	341589_2	N	]chr4:94213538]N	SVTYPE=BND;POS=94213538;STRANDS=+-:2041;CIPOS=0,0;CIEND=0,0;CIPOS95=0,0;CIEND95=0,0;MATEID=341589_2;EVENT=341589;SU=2041;PE=10;SR=2031;ALG=PROD;AF=0.006975;NSAMP=202;MSQ=218.03;RECLASSIFIED;AC=204;AN=29246;NFAM=200	SVTYPE=BND;POS=94213615;STRANDS=+-:2041;CIPOS=0,0;CIEND=0,0;CIPOS95=0,0;CIEND95=0,0;MATEID=341589_1;EVENT=341589;SECONDARY;SU=2041;PE=10;SR=2031;ALG=PROD;AF=0.006975;NSAMP=202;MSQ=218.03;RECLASSIFIED;AC=204;AN=29246;NFAM=200
chr4	94215015	94215034	chr4	94216314	94216319	341590	257.17	+	-	BND	PASS	341590_1	N	N[chr4:94216318[	341590_2	N	]chr4:94215025]N	SVTYPE=BND;POS=94215025;STRANDS=+-:20;CIPOS=-10,9;CIEND=-3,2;CIPOS95=0,0;CIEND95=0,0;MATEID=341590_2;EVENT=341590;SU=20;PE=9;SR=11;ALG=PROD;AF=3.419e-05;NSAMP=1;MSQ=257.17;RECLASSIFIED;AC=1;AN=29246;NFAM=1	SVTYPE=BND;POS=94216318;STRANDS=+-:20;CIPOS=-3,2;CIEND=-10,9;CIPOS95=0,0;CIEND95=0,0;MATEID=341590_1;EVENT=341590;SECONDARY;SU=20;PE=9;SR=11;ALG=PROD;AF=3.419e-05;NSAMP=1;MSQ=257.17;RECLASSIFIED;AC=1;AN=29246;NFAM=1
chr4	94215391	94215420	chr4	94215470	94215499	341591	776.17	+	-	BND	LOW	341591_1	N	N[chr4:94215477[	341591_2	N	]chr4:94215395]N	SVTYPE=BND;POS=94215395;STRANDS=+-:32;CIPOS=-4,25;CIEND=-6,23;CIPOS95=0,0;CIEND95=0,0;MATEID=341591_2;EVENT=341591;SU=32;PE=0;SR=32;ALG=PROD;AF=0.0001026;NSAMP=3;MSQ=204.79;RECLASSIFIED;AC=3;AN=29246;NFAM=3	SVTYPE=BND;POS=94215477;STRANDS=+-:32;CIPOS=-6,23;CIEND=-4,25;CIPOS95=0,0;CIEND95=0,0;MATEID=341591_1;EVENT=341591;SECONDARY;SU=32;PE=0;SR=32;ALG=PROD;AF=0.0001026;NSAMP=3;MSQ=204.79;RECLASSIFIED;AC=3;AN=29246;NFAM=3
chr4	94216306	94216312	chr4	94220115	94220134	588498	44.32	+	+	BND	LOW	588498_1	N	N]chr4:94220125]	588498_2	N	N]chr4:94216310]	SVTYPE=BND;POS=94216310;STRANDS=++:13;CIPOS=-4,2;CIEND=-10,9;CIPOS95=0,0;CIEND95=0,0;MATEID=588498_2;EVENT=588498;SU=13;PE=3;SR=10;ALG=PROD;AF=3.419e-05;NSAMP=1;MSQ=44.32;AC=1;AN=29246;NFAM=1	SVTYPE=BND;POS=94220125;STRANDS=++:13;CIPOS=-10,9;CIEND=-4,2;CIPOS95=0,0;CIEND95=0,0;MATEID=588498_1;EVENT=588498;SECONDARY;SU=13;PE=3;SR=10;ALG=PROD;AF=3.419e-05;NSAMP=1;MSQ=44.32;AC=1;AN=29246;NFAM=1
chr4	94230373	94230416	chr4	94230446	94230489	341592	680.28	+	-	BND	PASS	341592_1	N	N[chr4:94230469[	341592_2	N	]chr4:94230395]N	SVTYPE=BND;POS=94230395;STRANDS=+-:23;CIPOS=-22,21;CIEND=-22,21;CIPOS95=0,0;CIEND95=0,0;MATEID=341592_2;EVENT=341592;SU=23;PE=0;SR=23;ALG=PROD;AF=6.839e-05;NSAMP=2;MSQ=340.12;RECLASSIFIED;AC=2;AN=29246;NFAM=2	SVTYPE=BND;POS=94230469;STRANDS=+-:23;CIPOS=-22,21;CIEND=-22,21;CIPOS95=0,0;CIEND95=0,0;MATEID=341592_1;EVENT=341592;SECONDARY;SU=23;PE=0;SR=23;ALG=PROD;AF=6.839e-05;NSAMP=2;MSQ=340.12;RECLASSIFIED;AC=2;AN=29246;NFAM=2
chr4	94248011	94248015	chr4	94248757	94248762	341594	7664.57	+	-	DEL	PASS	341594	N	<DEL>	.	.	.	SVTYPE=DEL;POS=94248013;SVLEN=-747;END=94248760;STRANDS=+-:305;CIPOS=-2,2;CIEND=-3,2;CIPOS95=0,0;CIEND95=0,0;SU=305;PE=187;SR=118;ALG=PROD;AF=0.0002052;NSAMP=6;MSQ=693.39;AC=6;AN=29246;NFAM=5	.
chr4	94253882	94253901	chr4	94256392	94256405	588499	230.44	-	-	BND	LOW	588499_1	N	[chr4:94256403[N	588499_2	N	[chr4:94253893[N	SVTYPE=BND;POS=94253893;STRANDS=--:15;IMPRECISE;CIPOS=-10,9;CIEND=-10,3;CIPOS95=-1,0;CIEND95=-1,0;MATEID=588499_2;EVENT=588499;SU=15;PE=13;SR=2;ALG=PROD;AF=3.419e-05;NSAMP=1;MSQ=230.44;AC=1;AN=29246;NFAM=1	SVTYPE=BND;POS=94256403;STRANDS=--:15;IMPRECISE;CIPOS=-10,3;CIEND=-10,9;CIPOS95=-1,0;CIEND95=-1,0;MATEID=588499_1;EVENT=588499;SECONDARY;SU=15;PE=13;SR=2;ALG=PROD;AF=3.419e-05;NSAMP=1;MSQ=230.44;AC=1;AN=29246;NFAM=1
chr4	94253889	94253894	chr4	94256733	94256738	588500	308.46	+	+	BND	PASS	588500_1	N	N]chr4:94256736]	588500_2	N	N]chr4:94253892]	SVTYPE=BND;POS=94253892;STRANDS=++:20;CIPOS=-3,2;CIEND=-3,2;CIPOS95=0,0;CIEND95=0,0;MATEID=588500_2;EVENT=588500;SU=20;PE=9;SR=11;ALG=PROD;AF=3.419e-05;NSAMP=1;MSQ=308.46;AC=1;AN=29246;NFAM=1	SVTYPE=BND;POS=94256736;STRANDS=++:20;CIPOS=-3,2;CIEND=-3,2;CIPOS95=0,0;CIEND95=0,0;MATEID=588500_1;EVENT=588500;SECONDARY;SU=20;PE=9;SR=11;ALG=PROD;AF=3.419e-05;NSAMP=1;MSQ=308.46;AC=1;AN=29246;NFAM=1
chr4	94255745	94255750	chr4	94259038	94259042	341595	9248.45	+	-	BND	PASS	341595_1	N	N[chr4:94259042[	341595_2	N	]chr4:94255748]N	SVTYPE=BND;POS=94255748;STRANDS=+-:349;CIPOS=-3,2;CIEND=-3,1;CIPOS95=0,0;CIEND95=0,0;MATEID=341595_2;EVENT=341595;SU=349;PE=229;SR=120;ALG=PROD;AF=0.0002735;NSAMP=8;MSQ=483.06;RECLASSIFIED;AC=8;AN=29246;NFAM=7	SVTYPE=BND;POS=94259042;STRANDS=+-:349;CIPOS=-3,1;CIEND=-3,2;CIPOS95=0,0;CIEND95=0,0;MATEID=341595_1;EVENT=341595;SECONDARY;SU=349;PE=229;SR=120;ALG=PROD;AF=0.0002735;NSAMP=8;MSQ=483.06;RECLASSIFIED;AC=8;AN=29246;NFAM=7
chr4	94263116	94263479	chr20	2826276	2826621	77402	173.5	+	+	BND	LOW	77402_1	N	N]chr20:2826301]	77402_2	N	N]chr4:94263143]	SVTYPE=BND;POS=94263143;STRANDS=++:14;IMPRECISE;CIPOS=-27,336;CIEND=-25,320;CIPOS95=-27,106;CIEND95=-25,78;MATEID=77402_2;EVENT=77402;SU=14;PE=14;SR=0;ALG=PROD;AF=3.419e-05;NSAMP=1;MSQ=173.39;AC=1;AN=29246;NFAM=1	SVTYPE=BND;POS=2826301;STRANDS=++:14;IMPRECISE;CIPOS=-25,320;CIEND=-27,336;CIPOS95=-25,78;CIEND95=-27,106;MATEID=77402_1;EVENT=77402;SECONDARY;SU=14;PE=14;SR=0;ALG=PROD;AF=3.419e-05;NSAMP=1;MSQ=173.39;AC=1;AN=29246;NFAM=1
chr4	94275788	94275805	chrY	16477825	16477842	83154	64038.8	-	+	BND	LOW	83154_1	N	]chrY:16477834]N	83154_2	N	N[chr4:94275798[	SVTYPE=BND;POS=94275798;STRANDS=-+:4;CIPOS=-9,8;CIEND=-9,8;CIPOS95=0,0;CIEND95=0,0;MATEID=83154_2;EVENT=83154;SU=4;PE=0;SR=4;ALG=PROD;AF=0.04384;NSAMP=1277;MSQ=26.27;AC=1282;AN=29246;NFAM=1252	SVTYPE=BND;POS=16477834;STRANDS=-+:4;CIPOS=-9,8;CIEND=-9,8;CIPOS95=0,0;CIEND95=0,0;MATEID=83154_1;EVENT=83154;SECONDARY;SU=4;PE=0;SR=4;ALG=PROD;AF=0.04384;NSAMP=1277;MSQ=26.27;AC=1282;AN=29246;NFAM=1252
chr4	94282179	94282649	chr12	95770318	95771033	74364	63.27	+	-	BND	LOW	74364_1	N	N[chr12:95771025[	74364_2	N	]chr4:94282189]N	SVTYPE=BND;POS=94282189;STRANDS=+-:4;IMPRECISE;CIPOS=-10,460;CIEND=-706,9;CIPOS95=-2,125;CIEND95=-228,1;MATEID=74364_2;EVENT=74364;SU=4;PE=4;SR=0;ALG=PROD;AF=0.0002052;NSAMP=6;MSQ=8.75;AC=6;AN=29246;NFAM=6	SVTYPE=BND;POS=95771025;STRANDS=+-:4;IMPRECISE;CIPOS=-706,9;CIEND=-10,460;CIPOS95=-228,1;CIEND95=-2,125;MATEID=74364_1;EVENT=74364;SECONDARY;SU=4;PE=4;SR=0;ALG=PROD;AF=0.0002052;NSAMP=6;MSQ=8.75;AC=6;AN=29246;NFAM=6
chr4	94282297	94282527	chr13	49886656	49886785	74766	46029.1	+	+	BND	LOW	74766_1	N	N]chr13:49886666]	74766_2	N	N]chr4:94282304]	SVTYPE=BND;POS=94282304;STRANDS=++:1976;IMPRECISE;CIPOS=-7,223;CIEND=-10,119;CIPOS95=-7,12;CIEND95=-2,2;MATEID=74766_2;EVENT=74766;SU=1976;PE=1976;SR=0;ALG=PROD;AF=0.02828;NSAMP=827;MSQ=32.8;AC=827;AN=29246;NFAM=810	SVTYPE=BND;POS=49886666;STRANDS=++:1976;IMPRECISE;CIPOS=-10,119;CIEND=-7,223;CIPOS95=-2,2;CIEND95=-7,12;MATEID=74766_1;EVENT=74766;SECONDARY;SU=1976;PE=1976;SR=0;ALG=PROD;AF=0.02828;NSAMP=827;MSQ=32.8;AC=827;AN=29246;NFAM=810
chr4	94283683	94283701	chr4	94284028	94284043	341596	556.7	+	-	BND	LOW	341596_1	N	N[chr4:94284038[	341596_2	N	]chr4:94283693]N	SVTYPE=BND;POS=94283693;STRANDS=+-:5;CIPOS=-10,8;CIEND=-9,6;CIPOS95=0,0;CIEND95=0,0;MATEID=341596_2;EVENT=341596;SU=5;PE=1;SR=4;ALG=PROD;AF=0.0002735;NSAMP=8;MSQ=63.3;RECLASSIFIED;AC=8;AN=29246;NFAM=8	SVTYPE=BND;POS=94284038;STRANDS=+-:5;CIPOS=-9,6;CIEND=-10,8;CIPOS95=0,0;CIEND95=0,0;MATEID=341596_1;EVENT=341596;SECONDARY;SU=5;PE=1;SR=4;ALG=PROD;AF=0.0002735;NSAMP=8;MSQ=63.3;RECLASSIFIED;AC=8;AN=29246;NFAM=8
chr4	94294880	94295321	chr11	3651239	3651547	73333	123.36	-	-	BND	LOW	73333_1	N	[chr11:3651519[N	73333_2	N	[chr4:94295293[N	SVTYPE=BND;POS=94295293;STRANDS=--:8;IMPRECISE;CIPOS=-412,29;CIEND=-279,29;CIPOS95=-100,29;CIEND95=-47,29;MATEID=73333_2;EVENT=73333;SU=8;PE=8;SR=0;ALG=PROD;AF=0.0001026;NSAMP=3;MSQ=38.87;AC=3;AN=29246;NFAM=3	SVTYPE=BND;POS=3651519;STRANDS=--:8;IMPRECISE;CIPOS=-279,29;CIEND=-412,29;CIPOS95=-47,29;CIEND95=-100,29;MATEID=73333_1;EVENT=73333;SECONDARY;SU=8;PE=8;SR=0;ALG=PROD;AF=0.0001026;NSAMP=3;MSQ=38.87;AC=3;AN=29246;NFAM=3
chr4	94295449	94295836	chr11	5162137	5162499	73340	83.77	+	-	BND	LOW	73340_1	N	N[chr11:5162491[	73340_2	N	]chr4:94295459]N	SVTYPE=BND;POS=94295459;STRANDS=+-:4;IMPRECISE;CIPOS=-10,377;CIEND=-353,9;CIPOS95=0,114;CIEND95=-104,1;MATEID=73340_2;EVENT=73340;SU=4;PE=4;SR=0;ALG=PROD;AF=6.839e-05;NSAMP=2;MSQ=41.77;AC=2;AN=29246;NFAM=2	SVTYPE=BND;POS=5162491;STRANDS=+-:4;IMPRECISE;CIPOS=-353,9;CIEND=-10,377;CIPOS95=-104,1;CIEND95=0,114;MATEID=73340_1;EVENT=73340;SECONDARY;SU=4;PE=4;SR=0;ALG=PROD;AF=6.839e-05;NSAMP=2;MSQ=41.77;AC=2;AN=29246;NFAM=2
chr4	94298044	94298666	chr5	180419226	180419679	78984	32.81	+	-	BND	LOW	78984_1	N	N[chr5:180419671[	78984_2	N	]chr4:94298054]N	SVTYPE=BND;POS=94298054;STRANDS=+-:5;IMPRECISE;CIPOS=-10,612;CIEND=-444,9;CIPOS95=-1,132;CIEND95=-83,2;MATEID=78984_2;EVENT=78984;SU=5;PE=5;SR=0;ALG=PROD;AF=3.419e-05;NSAMP=1;MSQ=32.81;AC=1;AN=29246;NFAM=1	SVTYPE=BND;POS=180419671;STRANDS=+-:5;IMPRECISE;CIPOS=-444,9;CIEND=-10,612;CIPOS95=-83,2;CIEND95=-1,132;MATEID=78984_1;EVENT=78984;SECONDARY;SU=5;PE=5;SR=0;ALG=PROD;AF=3.419e-05;NSAMP=1;MSQ=32.81;AC=1;AN=29246;NFAM=1
chr4	94311273	94311362	chr4	94321792	94321890	341598	41264.5	+	-	BND	LOW	341598_1	N	N[chr4:94321874[	341598_2	N	]chr4:94311279]N	SVTYPE=BND;POS=94311279;STRANDS=+-:2874;IMPRECISE;CIPOS=-6,83;CIEND=-81,17;CIPOS95=-1,1;CIEND95=0,0;MATEID=341598_2;EVENT=341598;SU=2874;PE=2874;SR=0;ALG=PROD;AF=0.01672;NSAMP=489;MSQ=62.4;RECLASSIFIED;AC=489;AN=29246;NFAM=474	SVTYPE=BND;POS=94321874;STRANDS=+-:2874;IMPRECISE;CIPOS=-81,17;CIEND=-6,83;CIPOS95=0,0;CIEND95=-1,1;MATEID=341598_1;EVENT=341598;SECONDARY;SU=2874;PE=2874;SR=0;ALG=PROD;AF=0.01672;NSAMP=489;MSQ=62.4;RECLASSIFIED;AC=489;AN=29246;NFAM=474
chr4	94311800	94311903	chr4	94322625	94322725	513288	18862.7	-	+	BND	LOW	513288_1	N	]chr4:94322635]N	513288_2	N	N[chr4:94311895[	SVTYPE=BND;POS=94311895;STRANDS=-+:2075;IMPRECISE;CIPOS=-94,9;CIEND=-10,90;CIPOS95=-1,1;CIEND95=-3,3;MATEID=513288_2;EVENT=513288;SU=2075;PE=2075;SR=0;ALG=PROD;AF=0.01607;NSAMP=466;MSQ=34.98;RECLASSIFIED;AC=470;AN=29246;NFAM=459	SVTYPE=BND;POS=94322635;STRANDS=-+:2075;IMPRECISE;CIPOS=-10,90;CIEND=-94,9;CIPOS95=-3,3;CIEND95=-1,1;MATEID=513288_1;EVENT=513288;SECONDARY;SU=2075;PE=2075;SR=0;ALG=PROD;AF=0.01607;NSAMP=466;MSQ=34.98;RECLASSIFIED;AC=470;AN=29246;NFAM=459
chr4	94314478	94314786	chr4	94324759	94325046	341599	158.8	+	-	DEL	PASS	341599	N	<DEL>	.	.	.	SVTYPE=DEL;POS=94314488;SVLEN=-10549;END=94325037;STRANDS=+-:8;IMPRECISE;CIPOS=-10,298;CIEND=-278,9;CIPOS95=-2,63;CIEND95=-44,3;SU=8;PE=8;SR=0;ALG=PROD;AF=3.419e-05;NSAMP=1;MSQ=158.8;AC=1;AN=29246;NFAM=1	.
chr4	94315571	94315579	chr4	94315635	94315648	341600	1469.21	+	-	BND	LOW	341600_1	N	N[chr4:94315641[	341600_2	N	]chr4:94315576]N	SVTYPE=BND;POS=94315576;STRANDS=+-:58;CIPOS=-5,3;CIEND=-5,8;CIPOS95=0,0;CIEND95=0,0;MATEID=341600_2;EVENT=341600;SU=58;PE=0;SR=58;ALG=PROD;AF=0.0001368;NSAMP=4;MSQ=241.28;RECLASSIFIED;AC=4;AN=29246;NFAM=4	SVTYPE=BND;POS=94315641;STRANDS=+-:58;CIPOS=-5,8;CIEND=-5,3;CIPOS95=0,0;CIEND95=0,0;MATEID=341600_1;EVENT=341600;SECONDARY;SU=58;PE=0;SR=58;ALG=PROD;AF=0.0001368;NSAMP=4;MSQ=241.28;RECLASSIFIED;AC=4;AN=29246;NFAM=4
chr4	94326844	94326852	chr4	94327443	94327449	588501	2427.41	-	-	BND	LOW	588501_1	N	[chr4:94327448[N	588501_2	N	[chr4:94326850[N	SVTYPE=BND;POS=94326850;STRANDS=--:187;CIPOS=-5,3;CIEND=-4,2;CIPOS95=0,0;CIEND95=0,0;MATEID=588501_2;EVENT=588501;SU=187;PE=97;SR=90;ALG=PROD;AF=0.0003419;NSAMP=10;MSQ=226.35;AC=10;AN=29246;NFAM=9	SVTYPE=BND;POS=94327448;STRANDS=--:187;CIPOS=-4,2;CIEND=-5,3;CIPOS95=0,0;CIEND95=0,0;MATEID=588501_1;EVENT=588501;SECONDARY;SU=187;PE=97;SR=90;ALG=PROD;AF=0.0003419;NSAMP=10;MSQ=226.35;AC=10;AN=29246;NFAM=9
chr4	94327082	94327090	chr4	94327448	94327458	588502	2716.08	+	+	BND	LOW	588502_1	N	N]chr4:94327453]	588502_2	N	N]chr4:94327086]	SVTYPE=BND;POS=94327086;STRANDS=++:179;CIPOS=-4,4;CIEND=-5,5;CIPOS95=0,0;CIEND95=0,0;MATEID=588502_2;EVENT=588502;SU=179;PE=115;SR=64;ALG=PROD;AF=0.0003419;NSAMP=10;MSQ=232.41;AC=10;AN=29246;NFAM=9	SVTYPE=BND;POS=94327453;STRANDS=++:179;CIPOS=-5,5;CIEND=-4,4;CIPOS95=0,0;CIEND95=0,0;MATEID=588502_1;EVENT=588502;SECONDARY;SU=179;PE=115;SR=64;ALG=PROD;AF=0.0003419;NSAMP=10;MSQ=232.41;AC=10;AN=29246;NFAM=9
chr4	94340211	94340308	chr11	83361105	83361202	73688	96642.5	-	+	BND	LOW	73688_1	N	]chr11:83361154]N	73688_2	N	N[chr4:94340261[	SVTYPE=BND;POS=94340261;STRANDS=-+:4;CIPOS=-49,48;CIEND=-49,48;CIPOS95=0,0;CIEND95=0,0;MATEID=73688_2;EVENT=73688;SU=4;PE=0;SR=4;ALG=PROD;AF=0.05642;NSAMP=1650;MSQ=34.47;AC=1650;AN=29246;NFAM=1600	SVTYPE=BND;POS=83361154;STRANDS=-+:4;CIPOS=-49,48;CIEND=-49,48;CIPOS95=0,0;CIEND95=0,0;MATEID=73688_1;EVENT=73688;SECONDARY;SU=4;PE=0;SR=4;ALG=PROD;AF=0.05642;NSAMP=1650;MSQ=34.47;AC=1650;AN=29246;NFAM=1600
chr4	94340235	94340288	chr17	43569859	43569916	76439	440164.0	-	+	BND	LOW	76439_1	N	]chr17:43569888]N	76439_2	N	N[chr4:94340261[	SVTYPE=BND;POS=94340261;STRANDS=-+:8;IMPRECISE;CIPOS=-25,28;CIEND=-29,28;CIPOS95=-1,1;CIEND95=0,0;MATEID=76439_2;EVENT=76439;SU=8;PE=0;SR=8;ALG=PROD;AF=0.2011;NSAMP=5881;MSQ=47.26;AC=5881;AN=29246;NFAM=5594	SVTYPE=BND;POS=43569888;STRANDS=-+:8;IMPRECISE;CIPOS=-29,28;CIEND=-25,28;CIPOS95=0,0;CIEND95=-1,1;MATEID=76439_1;EVENT=76439;SECONDARY;SU=8;PE=0;SR=8;ALG=PROD;AF=0.2011;NSAMP=5881;MSQ=47.26;AC=5881;AN=29246;NFAM=5594
chr4	94340243	94340302	chr7	14170137	14170196	79936	553.33	-	-	BND	LOW	79936_1	N	[chr7:14170168[N	79936_2	N	[chr4:94340274[N	SVTYPE=BND;POS=94340274;STRANDS=--:13;CIPOS=-30,29;CIEND=-30,29;CIPOS95=0,0;CIEND95=0,0;MATEID=79936_2;EVENT=79936;SU=13;PE=0;SR=13;ALG=PROD;AF=0.0009916;NSAMP=29;MSQ=13.39;AC=29;AN=29246;NFAM=29	SVTYPE=BND;POS=14170168;STRANDS=--:13;CIPOS=-30,29;CIEND=-30,29;CIPOS95=0,0;CIEND95=0,0;MATEID=79936_1;EVENT=79936;SECONDARY;SU=13;PE=0;SR=13;ALG=PROD;AF=0.0009916;NSAMP=29;MSQ=13.39;AC=29;AN=29246;NFAM=29
chr4	94340250	94340269	chr9	131420486	131420505	82094	276440.0	-	+	BND	LOW	82094_1	N	]chr9:131420496]N	82094_2	N	N[chr4:94340261[	SVTYPE=BND;POS=94340261;STRANDS=-+:5;CIPOS=-10,9;CIEND=-10,9;CIPOS95=0,0;CIEND95=0,0;MATEID=82094_2;EVENT=82094;SU=5;PE=0;SR=5;ALG=PROD;AF=0.1627;NSAMP=4757;MSQ=37.55;AC=4757;AN=29246;NFAM=4585	SVTYPE=BND;POS=131420496;STRANDS=-+:5;CIPOS=-10,9;CIEND=-10,9;CIPOS95=0,0;CIEND95=0,0;MATEID=82094_1;EVENT=82094;SECONDARY;SU=5;PE=0;SR=5;ALG=PROD;AF=0.1627;NSAMP=4757;MSQ=37.55;AC=4757;AN=29246;NFAM=4585
chr4	94340251	94340310	chr7	5811211	5811270	79883	833.12	-	+	BND	LOW	79883_1	N	]chr7:5811241]N	79883_2	N	N[chr4:94340282[	SVTYPE=BND;POS=94340282;STRANDS=-+:5;CIPOS=-30,29;CIEND=-30,29;CIPOS95=0,0;CIEND95=0,0;MATEID=79883_2;EVENT=79883;SU=5;PE=0;SR=5;ALG=PROD;AF=0.0004445;NSAMP=13;MSQ=41.1;AC=13;AN=29246;NFAM=12	SVTYPE=BND;POS=5811241;STRANDS=-+:5;CIPOS=-30,29;CIEND=-30,29;CIPOS95=0,0;CIEND95=0,0;MATEID=79883_1;EVENT=79883;SECONDARY;SU=5;PE=0;SR=5;ALG=PROD;AF=0.0004445;NSAMP=13;MSQ=41.1;AC=13;AN=29246;NFAM=12
chr4	94340259	94340923	chr19	23708285	23708729	77188	54923.2	-	+	BND	LOW	77188_1	N	]chr19:23708533]N	77188_2	N	N[chr4:94340289[	SVTYPE=BND;POS=94340289;STRANDS=+-:8,-+:34;IMPRECISE;CIPOS=-29,635;CIEND=-248,196;CIPOS95=-29,169;CIEND95=-138,138;MATEID=77188_2;EVENT=77188;SU=42;PE=8;SR=34;ALG=SUM;AF=0.04671;NSAMP=1366;MSQ=23.72;AC=1366;AN=29246;NFAM=1347	SVTYPE=BND;POS=23708533;STRANDS=+-:8,-+:34;IMPRECISE;CIPOS=-248,196;CIEND=-29,635;CIPOS95=-138,138;CIEND95=-29,169;MATEID=77188_1;EVENT=77188;SECONDARY;SU=42;PE=8;SR=34;ALG=SUM;AF=0.04671;NSAMP=1366;MSQ=23.72;AC=1366;AN=29246;NFAM=1347
chr4	94340271	94340288	chr4	94340327	94340344	341602	8610.25	+	-	BND	LOW	341602_1	N	N[chr4:94340337[	341602_2	N	]chr4:94340279]N	SVTYPE=BND;POS=94340279;STRANDS=+-:24;CIPOS=-8,9;CIEND=-9,8;CIPOS95=0,0;CIEND95=0,0;MATEID=341602_2;EVENT=341602;SU=24;PE=0;SR=24;ALG=PROD;AF=0.003323;NSAMP=81;MSQ=74.24;RECLASSIFIED;AC=97;AN=29192;NFAM=75	SVTYPE=BND;POS=94340337;STRANDS=+-:24;CIPOS=-9,8;CIEND=-8,9;CIPOS95=0,0;CIEND95=0,0;MATEID=341602_1;EVENT=341602;SECONDARY;SU=24;PE=0;SR=24;ALG=PROD;AF=0.003323;NSAMP=81;MSQ=74.24;RECLASSIFIED;AC=97;AN=29192;NFAM=75
chr4	94340286	94340303	chr16	78501197	78501214	76145	2921.81	-	+	BND	LOW	76145_1	N	]chr16:78501206]N	76145_2	N	N[chr4:94340296[	SVTYPE=BND;POS=94340296;STRANDS=-+:4;CIPOS=-9,8;CIEND=-9,8;CIPOS95=0,0;CIEND95=0,0;MATEID=76145_2;EVENT=76145;SU=4;PE=0;SR=4;ALG=PROD;AF=0.003727;NSAMP=109;MSQ=18.7;AC=109;AN=29246;NFAM=109	SVTYPE=BND;POS=78501206;STRANDS=-+:4;CIPOS=-9,8;CIEND=-9,8;CIPOS95=0,0;CIEND95=0,0;MATEID=76145_1;EVENT=76145;SECONDARY;SU=4;PE=0;SR=4;ALG=PROD;AF=0.003727;NSAMP=109;MSQ=18.7;AC=109;AN=29246;NFAM=109
chr4	94340306	94340868	chr17	39498962	39499336	76422	198591.0	+	-	BND	LOW	76422_1	N	N[chr17:39499288[	76422_2	N	]chr4:94340355]N	SVTYPE=BND;POS=94340355;STRANDS=+-:9;IMPRECISE;CIPOS=-49,513;CIEND=-325,49;CIPOS95=-49,146;CIEND95=-63,49;MATEID=76422_2;EVENT=76422;SU=9;PE=9;SR=0;ALG=PROD;AF=0.1133;NSAMP=3314;MSQ=39.2;AC=3314;AN=29246;NFAM=3218	SVTYPE=BND;POS=39499288;STRANDS=+-:9;IMPRECISE;CIPOS=-325,49;CIEND=-49,513;CIPOS95=-63,49;CIEND95=-49,146;MATEID=76422_1;EVENT=76422;SECONDARY;SU=9;PE=9;SR=0;ALG=PROD;AF=0.1133;NSAMP=3314;MSQ=39.2;AC=3314;AN=29246;NFAM=3218
chr4	94340306	94340871	chr7	14170064	14170444	79937	254197.0	+	+	BND	LOW	79937_1	N	N]chr7:14170114]	79937_2	N	N]chr4:94340355]	SVTYPE=BND;POS=94340355;STRANDS=++:14;IMPRECISE;CIPOS=-49,516;CIEND=-50,330;CIPOS95=-49,140;CIEND95=-50,76;MATEID=79937_2;EVENT=79937;SU=14;PE=14;SR=0;ALG=SUM;AF=0.1422;NSAMP=4158;MSQ=39.47;AC=4159;AN=29246;NFAM=4004	SVTYPE=BND;POS=14170114;STRANDS=++:14;IMPRECISE;CIPOS=-50,330;CIEND=-49,516;CIPOS95=-50,76;CIEND95=-49,140;MATEID=79937_1;EVENT=79937;SECONDARY;SU=14;PE=14;SR=0;ALG=SUM;AF=0.1422;NSAMP=4158;MSQ=39.47;AC=4159;AN=29246;NFAM=4004
chr4	94340326	94340882	chr17	43569581	43570050	76440	123981.0	+	-	BND	LOW	76440_1	N	N[chr17:43570022[	76440_2	N	]chr4:94340356]N	SVTYPE=BND;POS=94340356;STRANDS=+-:8;IMPRECISE;CIPOS=-30,526;CIEND=-440,29;CIPOS95=-30,157;CIEND95=-87,29;MATEID=76440_2;EVENT=76440;SU=8;PE=8;SR=0;ALG=PROD;AF=0.07765;NSAMP=2271;MSQ=36.09;AC=2271;AN=29246;NFAM=2214	SVTYPE=BND;POS=43570022;STRANDS=+-:8;IMPRECISE;CIPOS=-440,29;CIEND=-30,526;CIPOS95=-87,29;CIEND95=-30,157;MATEID=76440_1;EVENT=76440;SECONDARY;SU=8;PE=8;SR=0;ALG=PROD;AF=0.07765;NSAMP=2271;MSQ=36.09;AC=2271;AN=29246;NFAM=2214
chr4	94340327	94340811	chr11	83360718	83361149	73687	275208.0	+	-	BND	LOW	73687_1	N	N[chr11:83361121[	73687_2	N	]chr4:94340355]N	SVTYPE=BND;POS=94340355;STRANDS=+-:12;IMPRECISE;CIPOS=-28,456;CIEND=-402,29;CIPOS95=-28,120;CIEND95=-60,29;MATEID=73687_2;EVENT=73687;SU=12;PE=12;SR=0;ALG=PROD;AF=0.1631;NSAMP=4767;MSQ=39.51;AC=4770;AN=29246;NFAM=4605	SVTYPE=BND;POS=83361121;STRANDS=+-:12;IMPRECISE;CIPOS=-402,29;CIEND=-28,456;CIPOS95=-60,29;CIEND95=-28,120;MATEID=73687_1;EVENT=73687;SECONDARY;SU=12;PE=12;SR=0;ALG=PROD;AF=0.1631;NSAMP=4767;MSQ=39.51;AC=4770;AN=29246;NFAM=4605
chr4	94340327	94340902	chr7	70605234	70605654	80256	151107.0	+	-	BND	LOW	80256_1	N	N[chr7:70605626[	80256_2	N	]chr4:94340355]N	SVTYPE=BND;POS=94340355;STRANDS=+-:8;IMPRECISE;CIPOS=-28,547;CIEND=-391,29;CIPOS95=-28,157;CIEND95=-70,29;MATEID=80256_2;EVENT=80256;SU=8;PE=8;SR=0;ALG=PROD;AF=0.08969;NSAMP=2623;MSQ=38.76;AC=2623;AN=29246;NFAM=2558	SVTYPE=BND;POS=70605626;STRANDS=+-:8;IMPRECISE;CIPOS=-391,29;CIEND=-28,547;CIPOS95=-70,29;CIEND95=-28,157;MATEID=80256_1;EVENT=80256;SECONDARY;SU=8;PE=8;SR=0;ALG=PROD;AF=0.08969;NSAMP=2623;MSQ=38.76;AC=2623;AN=29246;NFAM=2558
chr4	94340328	94340890	chr7	5810826	5811304	79884	212386.0	+	-	BND	LOW	79884_1	N	N[chr7:5811276[	79884_2	N	]chr4:94340355]N	SVTYPE=BND;POS=94340355;STRANDS=+-:5;IMPRECISE;CIPOS=-27,535;CIEND=-449,29;CIPOS95=-27,187;CIEND95=-93,29;MATEID=79884_2;EVENT=79884;SU=5;PE=5;SR=0;ALG=PROD;AF=0.1223;NSAMP=3578;MSQ=38.81;AC=3578;AN=29246;NFAM=3457	SVTYPE=BND;POS=5811276;STRANDS=+-:5;IMPRECISE;CIPOS=-449,29;CIEND=-27,535;CIPOS95=-93,29;CIEND95=-27,187;MATEID=79884_1;EVENT=79884;SECONDARY;SU=5;PE=5;SR=0;ALG=PROD;AF=0.1223;NSAMP=3578;MSQ=38.81;AC=3578;AN=29246;NFAM=3457
chr4	94340345	94340818	chr7	128382328	128382717	80510	238114.0	+	+	BND	LOW	80510_1	N	N]chr7:128382338]	80510_2	N	N]chr4:94340355]	SVTYPE=BND;POS=94340355;STRANDS=++:4;IMPRECISE;CIPOS=-10,463;CIEND=-10,379;CIPOS95=0,142;CIEND95=-2,106;MATEID=80510_2;EVENT=80510;SU=4;PE=4;SR=0;ALG=PROD;AF=0.1366;NSAMP=3996;MSQ=39.22;AC=3996;AN=29246;NFAM=3876	SVTYPE=BND;POS=128382338;STRANDS=++:4;IMPRECISE;CIPOS=-10,379;CIEND=-10,463;CIPOS95=-2,106;CIEND95=0,142;MATEID=80510_1;EVENT=80510;SECONDARY;SU=4;PE=4;SR=0;ALG=PROD;AF=0.1366;NSAMP=3996;MSQ=39.22;AC=3996;AN=29246;NFAM=3876
chr4	94340345	94341122	chr6	151853138	151853693	79765	353919.0	+	+	BND	LOW	79765_1	N	N]chr6:151853148]	79765_2	N	N]chr4:94340355]	SVTYPE=BND;POS=94340355;STRANDS=++:4;IMPRECISE;CIPOS=-10,767;CIEND=-10,545;CIPOS95=0,185;CIEND95=-2,143;MATEID=79765_2;EVENT=79765;SU=4;PE=4;SR=0;ALG=PROD;AF=0.1921;NSAMP=5618;MSQ=39.58;AC=5618;AN=29246;NFAM=5343	SVTYPE=BND;POS=151853148;STRANDS=++:4;IMPRECISE;CIPOS=-10,545;CIEND=-10,767;CIPOS95=-2,143;CIEND95=0,185;MATEID=79765_1;EVENT=79765;SECONDARY;SU=4;PE=4;SR=0;ALG=PROD;AF=0.1921;NSAMP=5618;MSQ=39.58;AC=5618;AN=29246;NFAM=5343
chr4	94340346	94340365	chr7	66864132	66864151	80217	114246.0	+	-	BND	LOW	80217_1	N	N[chr7:66864143[	80217_2	N	]chr4:94340356]N	SVTYPE=BND;POS=94340356;STRANDS=+-:4;IMPRECISE;CIPOS=-10,9;CIEND=-10,9;CIPOS95=-1,3;CIEND95=-3,3;MATEID=80217_2;EVENT=80217;SU=4;PE=3;SR=1;ALG=PROD;AF=0.07105;NSAMP=2078;MSQ=37.64;AC=2078;AN=29246;NFAM=2027	SVTYPE=BND;POS=66864143;STRANDS=+-:4;IMPRECISE;CIPOS=-10,9;CIEND=-10,9;CIPOS95=-3,3;CIEND95=-1,3;MATEID=80217_1;EVENT=80217;SECONDARY;SU=4;PE=3;SR=1;ALG=PROD;AF=0.07105;NSAMP=2078;MSQ=37.64;AC=2078;AN=29246;NFAM=2027
chr4	94340346	94340908	chr9	1113877	1114172	81377	421504.0	+	-	BND	LOW	81377_1	N	N[chr9:1114164[	81377_2	N	]chr4:94340356]N	SVTYPE=BND;POS=94340356;STRANDS=+-:4;IMPRECISE;CIPOS=-10,552;CIEND=-286,9;CIPOS95=-1,199;CIEND95=-95,2;MATEID=81377_2;EVENT=81377;SU=4;PE=4;SR=0;ALG=PROD;AF=0.2304;NSAMP=6698;MSQ=41.16;AC=6737;AN=29246;NFAM=6372	SVTYPE=BND;POS=1114164;STRANDS=+-:4;IMPRECISE;CIPOS=-286,9;CIEND=-10,552;CIPOS95=-95,2;CIEND95=-1,199;MATEID=81377_1;EVENT=81377;SECONDARY;SU=4;PE=4;SR=0;ALG=PROD;AF=0.2304;NSAMP=6698;MSQ=41.16;AC=6737;AN=29246;NFAM=6372
chr4	94340347	94340405	chr12	124296149	124296248	74545	401111.0	+	-	BND	LOW	74545_1	N	N[chr12:124296200[	74545_2	N	]chr4:94340356]N	SVTYPE=BND;POS=94340356;STRANDS=+-:20;IMPRECISE;CIPOS=-9,49;CIEND=-50,49;CIPOS95=-3,3;CIEND95=-3,3;MATEID=74545_2;EVENT=74545;SU=20;PE=19;SR=1;ALG=PROD;AF=0.2174;NSAMP=6350;MSQ=40.08;AC=6359;AN=29246;NFAM=6041	SVTYPE=BND;POS=124296200;STRANDS=+-:20;IMPRECISE;CIPOS=-50,49;CIEND=-9,49;CIPOS95=-3,3;CIEND95=-3,3;MATEID=74545_1;EVENT=74545;SECONDARY;SU=20;PE=19;SR=1;ALG=PROD;AF=0.2174;NSAMP=6350;MSQ=40.08;AC=6359;AN=29246;NFAM=6041
chr4	94357805	94357864	chr4	94357912	94357971	341605	359.51	+	-	BND	LOW	341605_1	N	N[chr4:94357943[	341605_2	N	]chr4:94357835]N	SVTYPE=BND;POS=94357835;STRANDS=+-:16;CIPOS=-30,29;CIEND=-30,29;CIPOS95=0,0;CIEND95=0,0;MATEID=341605_2;EVENT=341605;SU=16;PE=0;SR=16;ALG=PROD;AF=6.839e-05;NSAMP=2;MSQ=179.75;RECLASSIFIED;AC=2;AN=29246;NFAM=2	SVTYPE=BND;POS=94357943;STRANDS=+-:16;CIPOS=-30,29;CIEND=-30,29;CIPOS95=0,0;CIEND95=0,0;MATEID=341605_1;EVENT=341605;SECONDARY;SU=16;PE=0;SR=16;ALG=PROD;AF=6.839e-05;NSAMP=2;MSQ=179.75;RECLASSIFIED;AC=2;AN=29246;NFAM=2
chr4	94365360	94365379	chr4	94365490	94365509	341606	273.14	+	-	DEL	PASS	341606	N	<DEL>	.	.	.	SVTYPE=DEL;POS=94365370;SVLEN=-130;END=94365500;STRANDS=+-:10;CIPOS=-10,9;CIEND=-10,9;CIPOS95=0,0;CIEND95=0,0;SU=10;PE=0;SR=10;ALG=PROD;AF=3.419e-05;NSAMP=1;MSQ=272.78;AC=1;AN=29246;NFAM=1	.
chr4	94381199	94381216	chr6	103325491	103325508	79559	5226.64	-	+	BND	LOW	79559_1	N	]chr6:103325500]N	79559_2	N	N[chr4:94381209[	SVTYPE=BND;POS=94381209;STRANDS=-+:4;CIPOS=-9,8;CIEND=-9,8;CIPOS95=0,0;CIEND95=0,0;MATEID=79559_2;EVENT=79559;SU=4;PE=0;SR=4;ALG=PROD;AF=0.005129;NSAMP=150;MSQ=22.2;AC=150;AN=29246;NFAM=147	SVTYPE=BND;POS=103325500;STRANDS=-+:4;CIPOS=-9,8;CIEND=-9,8;CIPOS95=0,0;CIEND95=0,0;MATEID=79559_1;EVENT=79559;SECONDARY;SU=4;PE=0;SR=4;ALG=PROD;AF=0.005129;NSAMP=150;MSQ=22.2;AC=150;AN=29246;NFAM=147
chr4	94381199	94381216	chrX	43549055	43549072	82494	15616.2	-	+	BND	LOW	82494_1	N	]chrX:43549064]N	82494_2	N	N[chr4:94381209[	SVTYPE=BND;POS=94381209;STRANDS=-+:4;CIPOS=-9,8;CIEND=-9,8;CIPOS95=0,0;CIEND95=0,0;MATEID=82494_2;EVENT=82494;SU=4;PE=0;SR=4;ALG=PROD;AF=0.01303;NSAMP=379;MSQ=26.11;AC=381;AN=29246;NFAM=372	SVTYPE=BND;POS=43549064;STRANDS=-+:4;CIPOS=-9,8;CIEND=-9,8;CIPOS95=0,0;CIEND95=0,0;MATEID=82494_1;EVENT=82494;SECONDARY;SU=4;PE=0;SR=4;ALG=PROD;AF=0.01303;NSAMP=379;MSQ=26.11;AC=381;AN=29246;NFAM=372
chr4	94381205	94381211	chr15	71682853	71682859	75707	13161.0	-	-	BND	LOW	75707_1	N	[chr15:71682856[N	75707_2	N	[chr4:94381209[N	SVTYPE=BND;POS=94381209;STRANDS=--:210;CIPOS=-3,3;CIEND=-2,4;CIPOS95=0,0;CIEND95=0,0;MATEID=75707_2;EVENT=75707;SU=210;PE=1;SR=209;ALG=PROD;AF=0.007967;NSAMP=233;MSQ=32.42;AC=233;AN=29246;NFAM=229	SVTYPE=BND;POS=71682856;STRANDS=--:210;CIPOS=-2,4;CIEND=-3,3;CIPOS95=0,0;CIEND95=0,0;MATEID=75707_1;EVENT=75707;SECONDARY;SU=210;PE=1;SR=209;ALG=PROD;AF=0.007967;NSAMP=233;MSQ=32.42;AC=233;AN=29246;NFAM=229
chr4	94382714	94383041	chr4	94388998	94389257	513289	378.69	-	+	DUP	PASS	513289	N	<DUP>	.	.	.	SVTYPE=DUP;POS=94383000;SVLEN=6048;END=94389048;STRANDS=-+:39;IMPRECISE;CIPOS=-286,41;CIEND=-50,209;CIPOS95=-19,19;CIEND95=-18,18;SU=39;PE=39;SR=0;ALG=PROD;AF=3.419e-05;NSAMP=1;MSQ=105.9;AC=1;AN=29246;NFAM=1	.
chr4	94383238	94383847	chr4	94388638	94389187	341607	1081.57	+	-	DEL	PASS	341607	N	<DEL>	.	.	.	SVTYPE=DEL;POS=94383285;SVLEN=-5853;END=94389138;STRANDS=+-:63;IMPRECISE;CIPOS=-47,562;CIEND=-500,49;CIPOS95=-47,76;CIEND95=-64,49;SU=63;PE=63;SR=0;ALG=SUM;AF=0.000171;NSAMP=5;MSQ=194.16;AC=5;AN=29246;NFAM=5	.
chr4	94406303	94406769	chr16	69477692	69478555	76112	744.81	+	-	BND	LOW	76112_1	N	N[chr16:69478508[	76112_2	N	]chr4:94406480]N	SVTYPE=BND;POS=94406480;STRANDS=-+:121,+-:4;CIPOS=-177,289;CIEND=-815,48;CIPOS95=0,0;CIEND95=0,0;MATEID=76112_2;EVENT=76112;SU=125;PE=4;SR=121;ALG=SUM;AF=0.0009232;NSAMP=27;MSQ=14.69;AC=27;AN=29246;NFAM=27	SVTYPE=BND;POS=69478508;STRANDS=-+:121,+-:4;CIPOS=-815,48;CIEND=-177,289;CIPOS95=0,0;CIEND95=0,0;MATEID=76112_1;EVENT=76112;SECONDARY;SU=125;PE=4;SR=121;ALG=SUM;AF=0.0009232;NSAMP=27;MSQ=14.69;AC=27;AN=29246;NFAM=27
chr4	94406419	94406786	chr6	52796551	52796979	79321	810.69	+	+	BND	LOW	79321_1	N	N]chr6:52796560]	79321_2	N	N]chr4:94406469]	SVTYPE=BND;POS=94406469;STRANDS=++:30;IMPRECISE;CIPOS=-50,317;CIEND=-9,419;CIPOS95=-16,16;CIEND95=-9,76;MATEID=79321_2;EVENT=79321;SU=30;PE=30;SR=0;ALG=PROD;AF=0.0008548;NSAMP=25;MSQ=24.11;AC=25;AN=29246;NFAM=25	SVTYPE=BND;POS=52796560;STRANDS=++:30;IMPRECISE;CIPOS=-9,419;CIEND=-50,317;CIPOS95=-9,76;CIEND95=-16,16;MATEID=79321_1;EVENT=79321;SECONDARY;SU=30;PE=30;SR=0;ALG=PROD;AF=0.0008548;NSAMP=25;MSQ=24.11;AC=25;AN=29246;NFAM=25
chr4	94406469	94406804	chr7	69275257	69275809	80246	274.35	+	-	BND	LOW	80246_1	N	N[chr7:69275801[	80246_2	N	]chr4:94406499]N	SVTYPE=BND;POS=94406499;STRANDS=+-:18;IMPRECISE;CIPOS=-30,305;CIEND=-543,9;CIPOS95=-25,25;CIEND95=-117,9;MATEID=80246_2;EVENT=80246;SU=18;PE=18;SR=0;ALG=PROD;AF=0.0004445;NSAMP=13;MSQ=17.52;AC=13;AN=29246;NFAM=13	SVTYPE=BND;POS=69275801;STRANDS=+-:18;IMPRECISE;CIPOS=-543,9;CIEND=-30,305;CIPOS95=-117,9;CIEND95=-25,25;MATEID=80246_1;EVENT=80246;SECONDARY;SU=18;PE=18;SR=0;ALG=PROD;AF=0.0004445;NSAMP=13;MSQ=17.52;AC=13;AN=29246;NFAM=13
chr4	94406666	94406685	chr4	94408138	94408147	341610	410.69	+	-	DEL	PASS	341610	N	<DEL>	.	.	.	SVTYPE=DEL;POS=94406676;SVLEN=-1469;END=94408145;STRANDS=+-:15;CIPOS=-10,9;CIEND=-7,2;CIPOS95=0,0;CIEND95=0,0;SU=15;PE=10;SR=5;ALG=PROD;AF=3.419e-05;NSAMP=1;MSQ=410.67;AC=1;AN=29246;NFAM=1	.
chr4	94411160	94411177	chr5	139546808	139546825	78816	5762.32	-	-	BND	LOW	78816_1	N	[chr5:139546818[N	78816_2	N	[chr4:94411170[N	SVTYPE=BND;POS=94411170;STRANDS=--:4;CIPOS=-9,8;CIEND=-9,8;CIPOS95=0,0;CIEND95=0,0;MATEID=78816_2;EVENT=78816;SU=4;PE=0;SR=4;ALG=PROD;AF=0.00595;NSAMP=174;MSQ=19.65;AC=174;AN=29246;NFAM=174	SVTYPE=BND;POS=139546818;STRANDS=--:4;CIPOS=-9,8;CIEND=-9,8;CIPOS95=0,0;CIEND95=0,0;MATEID=78816_1;EVENT=78816;SECONDARY;SU=4;PE=0;SR=4;ALG=PROD;AF=0.00595;NSAMP=174;MSQ=19.65;AC=174;AN=29246;NFAM=174
chr4	94415024	94415027	chr4	94418211	94418214	341611	434.52	+	-	DEL	PASS	341611	N	<DEL>	.	.	.	SVTYPE=DEL;POS=94415026;SVLEN=-3188;END=94418214;STRANDS=+-:22;CIPOS=-2,1;CIEND=-3,0;CIPOS95=0,0;CIEND95=0,0;SU=22;PE=10;SR=12;ALG=PROD;AF=3.419e-05;NSAMP=1;MSQ=434.52;AC=1;AN=29246;NFAM=1	.
chr4	94424410	94424413	chr4	94424774	94424778	341612	9055.35	+	-	BND	LOW	341612_1	N	N[chr4:94424779[	341612_2	N	]chr4:94424412]N	SVTYPE=BND;POS=94424412;STRANDS=+-:187;CIPOS=-2,1;CIEND=-4,0;CIPOS95=0,0;CIEND95=0,0;MATEID=341612_2;EVENT=341612;SU=187;PE=38;SR=149;ALG=PROD;AF=0.00106;NSAMP=30;MSQ=224.39;RECLASSIFIED;AC=31;AN=29246;NFAM=28	SVTYPE=BND;POS=94424779;STRANDS=+-:187;CIPOS=-4,0;CIEND=-2,1;CIPOS95=0,0;CIEND95=0,0;MATEID=341612_1;EVENT=341612;SECONDARY;SU=187;PE=38;SR=149;ALG=PROD;AF=0.00106;NSAMP=30;MSQ=224.39;RECLASSIFIED;AC=31;AN=29246;NFAM=28
chr4	94431508	94431515	chr4	94431573	94431580	341613	314.91	+	-	DEL	PASS	341613	N	<DEL>	.	.	.	SVTYPE=DEL;POS=94431512;SVLEN=-65;END=94431577;STRANDS=+-:9;CIPOS=-4,3;CIEND=-4,3;CIPOS95=0,0;CIEND95=0,0;SU=9;PE=0;SR=9;ALG=PROD;AF=3.419e-05;NSAMP=1;MSQ=314.73;AC=1;AN=29246;NFAM=1	.
chr4	94449135	94449135	chr4	94449237	94449237	341614	121424.0	+	-	BND	LOW	341614_1	N	N[chr4:94449238[	341614_2	N	]chr4:94449135]N	SVTYPE=BND;POS=94449135;STRANDS=+-:4507;CIPOS=0,0;CIEND=0,0;CIPOS95=0,0;CIEND95=0,0;MATEID=341614_2;EVENT=341614;SU=4507;PE=46;SR=4461;ALG=PROD;AF=0.01436;NSAMP=411;MSQ=237.7;RECLASSIFIED;AC=420;AN=29246;NFAM=396	SVTYPE=BND;POS=94449238;STRANDS=+-:4507;CIPOS=0,0;CIEND=0,0;CIPOS95=0,0;CIEND95=0,0;MATEID=341614_1;EVENT=341614;SECONDARY;SU=4507;PE=46;SR=4461;ALG=PROD;AF=0.01436;NSAMP=411;MSQ=237.7;RECLASSIFIED;AC=420;AN=29246;NFAM=396
chr4	94449994	94450265	chr4	94450597	94450645	588503	7.84	-	-	BND	LOW	588503_1	N	[chr4:94450637[N	588503_2	N	[chr4:94450257[N	SVTYPE=BND;POS=94450257;STRANDS=--:4;IMPRECISE;CIPOS=-262,9;CIEND=-39,9;CIPOS95=-85,2;CIEND95=-33,2;MATEID=588503_2;EVENT=588503;SU=4;PE=4;SR=0;ALG=PROD;AF=3.419e-05;NSAMP=1;MSQ=6.83;AC=1;AN=29246;NFAM=1	SVTYPE=BND;POS=94450637;STRANDS=--:4;IMPRECISE;CIPOS=-39,9;CIEND=-262,9;CIPOS95=-33,2;CIEND95=-85,2;MATEID=588503_1;EVENT=588503;SECONDARY;SU=4;PE=4;SR=0;ALG=PROD;AF=3.419e-05;NSAMP=1;MSQ=6.83;AC=1;AN=29246;NFAM=1
chr4	94451698	94451744	chr4	94451758	94451807	341615	641.42	+	-	BND	LOW	341615_1	N	N[chr4:94451784[	341615_2	N	]chr4:94451722]N	SVTYPE=BND;POS=94451722;STRANDS=+-:25;CIPOS=-24,22;CIEND=-25,24;CIPOS95=0,0;CIEND95=0,0;MATEID=341615_2;EVENT=341615;SU=25;PE=1;SR=24;ALG=PROD;AF=3.419e-05;NSAMP=1;MSQ=215.79;RECLASSIFIED;AC=1;AN=29246;NFAM=1	SVTYPE=BND;POS=94451784;STRANDS=+-:25;CIPOS=-25,24;CIEND=-24,22;CIPOS95=0,0;CIEND95=0,0;MATEID=341615_1;EVENT=341615;SECONDARY;SU=25;PE=1;SR=24;ALG=PROD;AF=3.419e-05;NSAMP=1;MSQ=215.79;RECLASSIFIED;AC=1;AN=29246;NFAM=1
chr4	94477040	94477044	chr4	94477391	94477394	341618	1364.47	+	-	BND	LOW	341618_1	N	N[chr4:94477394[	341618_2	N	]chr4:94477043]N	SVTYPE=BND;POS=94477043;STRANDS=+-:15;CIPOS=-3,1;CIEND=-2,1;CIPOS95=0,0;CIEND95=0,0;MATEID=341618_2;EVENT=341618;SU=15;PE=2;SR=13;ALG=PROD;AF=0.0009574;NSAMP=28;MSQ=42.23;RECLASSIFIED;AC=28;AN=29246;NFAM=28	SVTYPE=BND;POS=94477394;STRANDS=+-:15;CIPOS=-2,1;CIEND=-3,1;CIPOS95=0,0;CIEND95=0,0;MATEID=341618_1;EVENT=341618;SECONDARY;SU=15;PE=2;SR=13;ALG=PROD;AF=0.0009574;NSAMP=28;MSQ=42.23;RECLASSIFIED;AC=28;AN=29246;NFAM=28
chr4	94486122	94486131	chr4	94486268	94486277	341619	200.83	+	-	DEL	PASS	341619	N	<DEL>	.	.	.	SVTYPE=DEL;POS=94486127;SVLEN=-146;END=94486273;STRANDS=+-:7;CIPOS=-5,4;CIEND=-5,4;CIPOS95=0,0;CIEND95=0,0;SU=7;PE=0;SR=7;ALG=PROD;AF=3.419e-05;NSAMP=1;MSQ=200.76;AC=1;AN=29246;NFAM=1	.
chr4	94494447	94494464	chr18	14822938	14822955	76685	557820.0	+	-	BND	LOW	76685_1	N	N[chr18:14822948[	76685_2	N	]chr4:94494456]N	SVTYPE=BND;POS=94494456;STRANDS=+-:4;CIPOS=-9,8;CIEND=-9,8;CIPOS95=0,0;CIEND95=0,0;MATEID=76685_2;EVENT=76685;SU=4;PE=0;SR=4;ALG=PROD;AF=0.2795;NSAMP=7084;MSQ=59.91;AC=8175;AN=29246;NFAM=6677	SVTYPE=BND;POS=14822948;STRANDS=+-:4;CIPOS=-9,8;CIEND=-9,8;CIPOS95=0,0;CIEND95=0,0;MATEID=76685_1;EVENT=76685;SECONDARY;SU=4;PE=0;SR=4;ALG=PROD;AF=0.2795;NSAMP=7084;MSQ=59.91;AC=8175;AN=29246;NFAM=6677
chr4	94494593	94494612	chr4	94495017	94495036	341620	655.13	+	-	BND	LOW	341620_1	N	N[chr4:94495028[	341620_2	N	]chr4:94494603]N	SVTYPE=BND;POS=94494603;STRANDS=+-:25;CIPOS=-10,9;CIEND=-10,9;CIPOS95=0,0;CIEND95=0,0;MATEID=341620_2;EVENT=341620;SU=25;PE=0;SR=25;ALG=PROD;AF=0.0006497;NSAMP=19;MSQ=19.48;RECLASSIFIED;AC=19;AN=29246;NFAM=19	SVTYPE=BND;POS=94495028;STRANDS=+-:25;CIPOS=-10,9;CIEND=-10,9;CIPOS95=0,0;CIEND95=0,0;MATEID=341620_1;EVENT=341620;SECONDARY;SU=25;PE=0;SR=25;ALG=PROD;AF=0.0006497;NSAMP=19;MSQ=19.48;RECLASSIFIED;AC=19;AN=29246;NFAM=19
chr4	94501044	94501089	chr4	94501333	94501378	341622	1376.39	+	-	BND	PASS	341622_1	N	N[chr4:94501357[	341622_2	N	]chr4:94501067]N	SVTYPE=BND;POS=94501067;STRANDS=+-:22;CIPOS=-23,22;CIEND=-23,22;CIPOS95=0,0;CIEND95=0,0;MATEID=341622_2;EVENT=341622;SU=22;PE=3;SR=19;ALG=PROD;AF=6.839e-05;NSAMP=2;MSQ=23.83;RECLASSIFIED;AC=2;AN=29246;NFAM=2	SVTYPE=BND;POS=94501357;STRANDS=+-:22;CIPOS=-23,22;CIEND=-23,22;CIPOS95=0,0;CIEND95=0,0;MATEID=341622_1;EVENT=341622;SECONDARY;SU=22;PE=3;SR=19;ALG=PROD;AF=6.839e-05;NSAMP=2;MSQ=23.83;RECLASSIFIED;AC=2;AN=29246;NFAM=2
chr4	94509065	94509752	chr4	98761552	98762110	513290	15331.7	-	+	BND	LOW	513290_1	N	]chr4:98761562]N	513290_2	N	N[chr4:94509744[	SVTYPE=BND;POS=94509744;STRANDS=-+:34;IMPRECISE;CIPOS=-678,9;CIEND=-10,548;CIPOS95=-130,9;CIEND95=-10,87;MATEID=513290_2;EVENT=513290;SU=34;PE=34;SR=0;ALG=PROD;AF=0.01987;NSAMP=581;MSQ=14.72;RECLASSIFIED;AC=581;AN=29246;NFAM=576	SVTYPE=BND;POS=98761562;STRANDS=-+:34;IMPRECISE;CIPOS=-10,548;CIEND=-678,9;CIPOS95=-10,87;CIEND95=-130,9;MATEID=513290_1;EVENT=513290;SECONDARY;SU=34;PE=34;SR=0;ALG=PROD;AF=0.01987;NSAMP=581;MSQ=14.72;RECLASSIFIED;AC=581;AN=29246;NFAM=576
chr4	94525141	94525151	chr9	6828624	6828634	81400	1582.46	-	+	BND	LOW	81400_1	N	]chr9:6828629]N	81400_2	N	N[chr4:94525147[	SVTYPE=BND;POS=94525147;STRANDS=-+:108;CIPOS=-5,5;CIEND=-5,5;CIPOS95=0,0;CIEND95=0,0;MATEID=81400_2;EVENT=81400;SU=108;PE=0;SR=108;ALG=PROD;AF=0.001812;NSAMP=53;MSQ=26.42;AC=53;AN=29246;NFAM=53	SVTYPE=BND;POS=6828629;STRANDS=-+:108;CIPOS=-5,5;CIEND=-5,5;CIPOS95=0,0;CIEND95=0,0;MATEID=81400_1;EVENT=81400;SECONDARY;SU=108;PE=0;SR=108;ALG=PROD;AF=0.001812;NSAMP=53;MSQ=26.42;AC=53;AN=29246;NFAM=53
chr4	94526835	94526836	chr6	23412254	23412254	79112	9677.11	-	+	BND	LOW	79112_1	N	]chr6:23412254]N	79112_2	N	N[chr4:94526837[	SVTYPE=BND;POS=94526837;STRANDS=-+:872;CIPOS=-1,0;CIEND=0,0;CIPOS95=0,0;CIEND95=0,0;MATEID=79112_2;EVENT=79112;SU=872;PE=0;SR=872;ALG=PROD;AF=0.008138;NSAMP=238;MSQ=28.38;AC=238;AN=29246;NFAM=236	SVTYPE=BND;POS=23412254;STRANDS=-+:872;CIPOS=0,0;CIEND=-1,0;CIPOS95=0,0;CIEND95=0,0;MATEID=79112_1;EVENT=79112;SECONDARY;SU=872;PE=0;SR=872;ALG=PROD;AF=0.008138;NSAMP=238;MSQ=28.38;AC=238;AN=29246;NFAM=236
chr4	94542298	94542315	chr12	57446445	57446462	74195	477.46	-	-	BND	LOW	74195_1	N	[chr12:57446455[N	74195_2	N	[chr4:94542308[N	SVTYPE=BND;POS=94542308;STRANDS=--:4;CIPOS=-9,8;CIEND=-9,8;CIPOS95=0,0;CIEND95=0,0;MATEID=74195_2;EVENT=74195;SU=4;PE=0;SR=4;ALG=PROD;AF=0.0005471;NSAMP=16;MSQ=19.05;AC=16;AN=29246;NFAM=16	SVTYPE=BND;POS=57446455;STRANDS=--:4;CIPOS=-9,8;CIEND=-9,8;CIPOS95=0,0;CIEND95=0,0;MATEID=74195_1;EVENT=74195;SECONDARY;SU=4;PE=0;SR=4;ALG=PROD;AF=0.0005471;NSAMP=16;MSQ=19.05;AC=16;AN=29246;NFAM=16
chr4	94548930	94548935	chr4	94549001	94549010	341623	45.69	+	-	BND	LOW	341623_1	N	N[chr4:94549002[	341623_2	N	]chr4:94548935]N	SVTYPE=BND;POS=94548935;STRANDS=+-:6;IMPRECISE;CIPOS=-5,0;CIEND=0,9;CIPOS95=-5,0;CIEND95=0,0;MATEID=341623_2;EVENT=341623;SU=6;PE=0;SR=6;ALG=PROD;AF=3.419e-05;NSAMP=1;MSQ=44.9;RECLASSIFIED;AC=1;AN=29246;NFAM=1	SVTYPE=BND;POS=94549002;STRANDS=+-:6;IMPRECISE;CIPOS=0,9;CIEND=-5,0;CIPOS95=0,0;CIEND95=-5,0;MATEID=341623_1;EVENT=341623;SECONDARY;SU=6;PE=0;SR=6;ALG=PROD;AF=3.419e-05;NSAMP=1;MSQ=44.9;RECLASSIFIED;AC=1;AN=29246;NFAM=1
chr4	94564895	94565191	chr4	94566935	94567170	341624	862.65	+	-	DEL	PASS	341624	N	<DEL>	.	.	.	SVTYPE=DEL;POS=94564916;SVLEN=-2225;END=94567141;STRANDS=+-:37;IMPRECISE;CIPOS=-21,275;CIEND=-206,29;CIPOS95=-15,15;CIEND95=-14,14;SU=37;PE=37;SR=0;ALG=PROD;AF=0.0001368;NSAMP=4;MSQ=194.73;AC=4;AN=29246;NFAM=4	.
chr4	94577823	94577823	chr4	94578129	94578129	341626	2.85696e+07	+	-	MEI	PASS	341626	N	<DEL:ME:SINE|Alu|AluYa5>	.	.	.	SVTYPE=MEI;POS=94577823;SVLEN=-306;END=94578129;STRANDS=+-:569455;CIPOS=0,0;CIEND=0,0;CIPOS95=0,0;CIEND95=0,0;SU=569455;PE=58672;SR=510783;AF=0.911;NSAMP=14510;MSQ=1183.85;MEDGQR=2.38;Q10GQR=0.49;AC=26640;AN=29244;NFAM=13390	.
chr4	94593767	94593810	chr4	94602185	94602228	341627	1516.79	+	-	DEL	PASS	341627	N	<DEL>	.	.	.	SVTYPE=DEL;POS=94593789;SVLEN=-8418;END=94602207;STRANDS=+-:47;CIPOS=-22,21;CIEND=-22,21;CIPOS95=0,0;CIEND95=0,0;SU=47;PE=16;SR=31;ALG=PROD;AF=6.839e-05;NSAMP=2;MSQ=758.39;AC=2;AN=29246;NFAM=2	.
chr4	94597406	94597406	chr7	46865077	46865077	80134	1.51792e+06	-	+	BND	LOW	80134_1	N	]chr7:46865077]N	80134_2	N	N[chr4:94597407[	SVTYPE=BND;POS=94597407;STRANDS=-+:91089;CIPOS=0,0;CIEND=0,0;CIPOS95=0,0;CIEND95=0,0;MATEID=80134_2;EVENT=80134;SU=91089;PE=83876;SR=7213;ALG=PROD;AF=0.1526;NSAMP=4463;MSQ=204.15;RETAINED;AC=4463;AN=29246;NFAM=4169	SVTYPE=BND;POS=46865077;STRANDS=-+:91089;CIPOS=0,0;CIEND=0,0;CIPOS95=0,0;CIEND95=0,0;MATEID=80134_1;EVENT=80134;SECONDARY;SU=91089;PE=83876;SR=7213;ALG=PROD;AF=0.1526;NSAMP=4463;MSQ=204.15;RETAINED;AC=4463;AN=29246;NFAM=4169
chr4	94597595	94597595	chr7	46865060	46865060	80135	987516.0	+	-	BND	LOW	80135_1	N	N[chr7:46865061[	80135_2	N	]chr4:94597595]N	SVTYPE=BND;POS=94597595;STRANDS=+-:153758;CIPOS=0,0;CIEND=0,0;CIPOS95=0,0;CIEND95=0,0;MATEID=80135_2;EVENT=80135;SU=153758;PE=70782;SR=82976;ALG=PROD;AF=0.1597;NSAMP=4672;MSQ=125.71;AC=4672;AN=29246;NFAM=4374	SVTYPE=BND;POS=46865061;STRANDS=+-:153758;CIPOS=0,0;CIEND=0,0;CIPOS95=0,0;CIEND95=0,0;MATEID=80135_1;EVENT=80135;SECONDARY;SU=153758;PE=70782;SR=82976;ALG=PROD;AF=0.1597;NSAMP=4672;MSQ=125.71;AC=4672;AN=29246;NFAM=4374
chr4	94620970	94620972	chr12	69361358	69361359	74263	6893.1	-	-	BND	LOW	74263_1	N	[chr12:69361359[N	74263_2	N	[chr4:94620972[N	SVTYPE=BND;POS=94620972;STRANDS=--:507;CIPOS=-1,1;CIEND=0,1;CIPOS95=0,0;CIEND95=0,0;MATEID=74263_2;EVENT=74263;SU=507;PE=0;SR=507;ALG=PROD;AF=0.005505;NSAMP=161;MSQ=38.03;AC=161;AN=29246;NFAM=161	SVTYPE=BND;POS=69361359;STRANDS=--:507;CIPOS=0,1;CIEND=-1,1;CIPOS95=0,0;CIEND95=0,0;MATEID=74263_1;EVENT=74263;SECONDARY;SU=507;PE=0;SR=507;ALG=PROD;AF=0.005505;NSAMP=161;MSQ=38.03;AC=161;AN=29246;NFAM=161
chr4	94622270	94622272	chr5	39787647	39787648	78326	12397.1	-	-	BND	LOW	78326_1	N	[chr5:39787649[N	78326_2	N	[chr4:94622272[N	SVTYPE=BND;POS=94622272;STRANDS=--:1556;CIPOS=-1,1;CIEND=-1,0;CIPOS95=0,0;CIEND95=0,0;MATEID=78326_2;EVENT=78326;SU=1556;PE=1029;SR=527;ALG=PROD;AF=0.004445;NSAMP=130;MSQ=83.39;AC=130;AN=29246;NFAM=126	SVTYPE=BND;POS=39787649;STRANDS=--:1556;CIPOS=-1,0;CIEND=-1,1;CIPOS95=0,0;CIEND95=0,0;MATEID=78326_1;EVENT=78326;SECONDARY;SU=1556;PE=1029;SR=527;ALG=PROD;AF=0.004445;NSAMP=130;MSQ=83.39;AC=130;AN=29246;NFAM=126
chr4	94636593	94636610	chr10	89745682	89745699	73080	146.71	-	+	BND	LOW	73080_1	N	]chr10:89745691]N	73080_2	N	N[chr4:94636603[	SVTYPE=BND;POS=94636603;STRANDS=-+:33;CIPOS=-9,8;CIEND=-9,8;CIPOS95=0,0;CIEND95=0,0;MATEID=73080_2;EVENT=73080;SU=33;PE=0;SR=33;ALG=PROD;AF=0.0003077;NSAMP=9;MSQ=16.08;AC=9;AN=29246;NFAM=9	SVTYPE=BND;POS=89745691;STRANDS=-+:33;CIPOS=-9,8;CIEND=-9,8;CIPOS95=0,0;CIEND95=0,0;MATEID=73080_1;EVENT=73080;SECONDARY;SU=33;PE=0;SR=33;ALG=PROD;AF=0.0003077;NSAMP=9;MSQ=16.08;AC=9;AN=29246;NFAM=9
chr4	94657997	94658052	chr4	94658090	94658149	341633	1183.96	+	-	BND	PASS	341633_1	N	N[chr4:94658121[	341633_2	N	]chr4:94658027]N	SVTYPE=BND;POS=94658027;STRANDS=+-:45;CIPOS=-30,25;CIEND=-30,29;CIPOS95=0,0;CIEND95=0,0;MATEID=341633_2;EVENT=341633;SU=45;PE=0;SR=45;ALG=PROD;AF=6.839e-05;NSAMP=2;MSQ=412.13;RECLASSIFIED;AC=2;AN=29246;NFAM=2	SVTYPE=BND;POS=94658121;STRANDS=+-:45;CIPOS=-30,29;CIEND=-30,25;CIPOS95=0,0;CIEND95=0,0;MATEID=341633_1;EVENT=341633;SECONDARY;SU=45;PE=0;SR=45;ALG=PROD;AF=6.839e-05;NSAMP=2;MSQ=412.13;RECLASSIFIED;AC=2;AN=29246;NFAM=2
chr4	94659406	94659773	chr4	94662081	94662458	513291	121.22	-	+	DUP	PASS	513291	N	<DUP>	.	.	.	SVTYPE=DUP;POS=94659744;SVLEN=2367;END=94662111;STRANDS=-+:15;IMPRECISE;CIPOS=-338,29;CIEND=-30,347;CIPOS95=-51,29;CIEND95=-30,37;SU=15;PE=15;SR=0;ALG=PROD;AF=6.839e-05;NSAMP=2;MSQ=60.21;AC=2;AN=29246;NFAM=2	.
chr4	94661333	94661352	chr4	94665462	94665480	513292	132.94	-	+	DUP	PASS	513292	N	<DUP>	.	.	.	SVTYPE=DUP;POS=94661343;SVLEN=4128;END=94665471;STRANDS=-+:10;IMPRECISE;CIPOS=-10,9;CIEND=-9,9;CIPOS95=-1,1;CIEND95=0,2;SU=10;PE=8;SR=2;ALG=PROD;AF=3.419e-05;NSAMP=1;MSQ=128.31;AC=1;AN=29246;NFAM=1	.
chr4	94676260	94676265	chr4	94693395	94693414	513293	183.85	-	+	DUP	PASS	513293	N	<DUP>	.	.	.	SVTYPE=DUP;POS=94676264;SVLEN=17141;END=94693405;STRANDS=-+:20;CIPOS=-4,1;CIEND=-10,9;CIPOS95=0,0;CIEND95=0,0;SU=20;PE=12;SR=8;ALG=PROD;AF=3.419e-05;NSAMP=1;MSQ=183.45;AC=1;AN=29246;NFAM=1	.
chr4	94688346	94688426	chr4	94688568	94689118	588504	21.74	+	+	INV	LOW	588504	N	<INV>	.	.	.	SVTYPE=INV;POS=94688356;SVLEN=222;END=94688578;STRANDS=++:4,--:1;IMPRECISE;CIPOS=-10,70;CIEND=-10,540;CIPOS95=0,68;CIEND95=-1,201;SU=5;PE=5;SR=0;ALG=PROD;AF=3.419e-05;NSAMP=1;MSQ=14.98;AC=1;AN=29246;NFAM=1	.
chr4	94690670	94690689	chr4	94735268	94735287	341636	530.58	+	-	DEL	PASS	341636	N	<DEL>	.	.	.	SVTYPE=DEL;POS=94690680;SVLEN=-44598;END=94735278;STRANDS=+-:22;CIPOS=-10,9;CIEND=-10,9;CIPOS95=0,0;CIEND95=0,0;SU=22;PE=12;SR=10;ALG=PROD;AF=3.419e-05;NSAMP=1;MSQ=530.58;AC=1;AN=29246;NFAM=1	.
chr4	94695511	94695530	chr4	94698326	94698342	341637	1299.49	+	-	BND	LOW	341637_1	N	N[chr4:94698337[	341637_2	N	]chr4:94695521]N	SVTYPE=BND;POS=94695521;STRANDS=+-:5;IMPRECISE;CIPOS=-10,9;CIEND=-10,6;CIPOS95=-3,3;CIEND95=-3,0;MATEID=341637_2;EVENT=341637;SU=5;PE=4;SR=1;ALG=PROD;AF=0.001573;NSAMP=46;MSQ=21.33;RECLASSIFIED;AC=46;AN=29246;NFAM=46	SVTYPE=BND;POS=94698337;STRANDS=+-:5;IMPRECISE;CIPOS=-10,6;CIEND=-10,9;CIPOS95=-3,0;CIEND95=-3,3;MATEID=341637_1;EVENT=341637;SECONDARY;SU=5;PE=4;SR=1;ALG=PROD;AF=0.001573;NSAMP=46;MSQ=21.33;RECLASSIFIED;AC=46;AN=29246;NFAM=46
chr4	94698055	94698058	chr4	94702570	94702572	341638	1016.34	+	-	DEL	PASS	341638	N	<DEL>	.	.	.	SVTYPE=DEL;POS=94698057;SVLEN=-4515;END=94702572;STRANDS=+-:38;CIPOS=-2,1;CIEND=-2,0;CIPOS95=0,0;CIEND95=0,0;SU=38;PE=25;SR=13;ALG=PROD;AF=3.419e-05;NSAMP=1;MSQ=1016.34;AC=1;AN=29246;NFAM=1	.
chr4	94704541	94704558	chr4	94705051	94705068	341639	47.24	+	-	BND	LOW	341639_1	N	N[chr4:94705061[	341639_2	N	]chr4:94704550]N	SVTYPE=BND;POS=94704550;STRANDS=+-:4;CIPOS=-9,8;CIEND=-9,8;CIPOS95=0,0;CIEND95=0,0;MATEID=341639_2;EVENT=341639;SU=4;PE=0;SR=4;ALG=PROD;AF=3.419e-05;NSAMP=1;MSQ=9.36;RECLASSIFIED;AC=1;AN=29246;NFAM=1	SVTYPE=BND;POS=94705061;STRANDS=+-:4;CIPOS=-9,8;CIEND=-9,8;CIPOS95=0,0;CIEND95=0,0;MATEID=341639_1;EVENT=341639;SECONDARY;SU=4;PE=0;SR=4;ALG=PROD;AF=3.419e-05;NSAMP=1;MSQ=9.36;RECLASSIFIED;AC=1;AN=29246;NFAM=1
chr4	94706239	94706733	chr4	113488771	113489421	341640	78.91	+	-	BND	LOW	341640_1	N	N[chr4:113489413[	341640_2	N	]chr4:94706249]N	SVTYPE=BND;POS=94706249;STRANDS=+-:6;IMPRECISE;CIPOS=-10,484;CIEND=-641,9;CIPOS95=-2,159;CIEND95=-187,1;MATEID=341640_2;EVENT=341640;SU=6;PE=6;SR=0;ALG=PROD;AF=6.839e-05;NSAMP=2;MSQ=6.76;RECLASSIFIED;AC=2;AN=29246;NFAM=2	SVTYPE=BND;POS=113489413;STRANDS=+-:6;IMPRECISE;CIPOS=-641,9;CIEND=-10,484;CIPOS95=-187,1;CIEND95=-2,159;MATEID=341640_1;EVENT=341640;SECONDARY;SU=6;PE=6;SR=0;ALG=PROD;AF=6.839e-05;NSAMP=2;MSQ=6.76;RECLASSIFIED;AC=2;AN=29246;NFAM=2
chr4	94706308	94706546	chr4	113489563	113490076	513294	434.66	-	+	BND	LOW	513294_1	N	]chr4:113489613]N	513294_2	N	N[chr4:94706498[	SVTYPE=BND;POS=94706498;STRANDS=-+:30;IMPRECISE;CIPOS=-189,49;CIEND=-50,463;CIPOS95=-21,21;CIEND95=-50,52;MATEID=513294_2;EVENT=513294;SU=30;PE=30;SR=0;ALG=PROD;AF=0.0004103;NSAMP=12;MSQ=33.81;RECLASSIFIED;AC=12;AN=29246;NFAM=12	SVTYPE=BND;POS=113489613;STRANDS=-+:30;IMPRECISE;CIPOS=-50,463;CIEND=-189,49;CIPOS95=-50,52;CIEND95=-21,21;MATEID=513294_1;EVENT=513294;SECONDARY;SU=30;PE=30;SR=0;ALG=PROD;AF=0.0004103;NSAMP=12;MSQ=33.81;RECLASSIFIED;AC=12;AN=29246;NFAM=12
chr4	94712323	94713042	chr9	77399156	77399937	81808	20175.5	+	+	BND	LOW	81808_1	N	N]chr9:77399204]	81808_2	N	N]chr4:94712373]	SVTYPE=BND;POS=94712373;STRANDS=++:5;IMPRECISE;CIPOS=-50,669;CIEND=-48,733;CIPOS95=-50,111;CIEND95=-48,139;MATEID=81808_2;EVENT=81808;SU=5;PE=5;SR=0;ALG=PROD;AF=0.01245;NSAMP=364;MSQ=50.88;AC=364;AN=29246;NFAM=363	SVTYPE=BND;POS=77399204;STRANDS=++:5;IMPRECISE;CIPOS=-48,733;CIEND=-50,669;CIPOS95=-48,139;CIEND95=-50,111;MATEID=81808_1;EVENT=81808;SECONDARY;SU=5;PE=5;SR=0;ALG=PROD;AF=0.01245;NSAMP=364;MSQ=50.88;AC=364;AN=29246;NFAM=363
chr4	94716594	94716594	chr4	94717510	94717510	341641	647971.0	+	-	DEL	PASS	341641	N	<DEL>	.	.	.	SVTYPE=DEL;POS=94716594;SVLEN=-916;END=94717510;STRANDS=+-:27060;CIPOS=0,0;CIEND=0,0;CIPOS95=0,0;CIEND95=0,0;SU=27060;PE=15032;SR=12028;ALG=PROD;AF=0.04007;NSAMP=1115;MSQ=476.93;MEDGQR=4.52;Q10GQR=4.2;AC=1172;AN=29246;NFAM=1087	.
chr4	94727069	94727534	chr8	134070008	134070690	81327	7583.18	+	-	BND	LOW	81327_1	N	N[chr8:134070683[	81327_2	N	]chr4:94727079]N	SVTYPE=BND;POS=94727079;STRANDS=+-:4;IMPRECISE;CIPOS=-10,455;CIEND=-674,8;CIPOS95=-2,146;CIEND95=-238,0;MATEID=81327_2;EVENT=81327;SU=4;PE=4;SR=0;ALG=PROD;AF=0.004172;NSAMP=122;MSQ=60.83;AC=122;AN=29246;NFAM=122	SVTYPE=BND;POS=134070683;STRANDS=+-:4;IMPRECISE;CIPOS=-674,8;CIEND=-10,455;CIPOS95=-238,0;CIEND95=-2,146;MATEID=81327_1;EVENT=81327;SECONDARY;SU=4;PE=4;SR=0;ALG=PROD;AF=0.004172;NSAMP=122;MSQ=60.83;AC=122;AN=29246;NFAM=122
chr4	94731717	94731723	chr4	94731840	94731846	341642	2583.03	+	-	DEL	PASS	341642	N	<DEL>	.	.	.	SVTYPE=DEL;POS=94731720;SVLEN=-123;END=94731843;STRANDS=+-:106;CIPOS=-3,3;CIEND=-3,3;CIPOS95=0,0;CIEND95=0,0;SU=106;PE=0;SR=106;ALG=PROD;AF=0.0002735;NSAMP=8;MSQ=267.06;AC=8;AN=29246;NFAM=6	.
chr4	94736301	94736553	chr4	94738442	94738687	341643	2333.39	+	-	DEL	PASS	341643	N	<DEL>	.	.	.	SVTYPE=DEL;POS=94736314;SVLEN=-2364;END=94738678;STRANDS=+-:96;IMPRECISE;CIPOS=-13,239;CIEND=-236,9;CIPOS95=-10,10;CIEND95=-9,9;SU=96;PE=96;SR=0;ALG=PROD;AF=0.0002735;NSAMP=8;MSQ=291.67;AC=8;AN=29246;NFAM=7	.
chr4	94757739	94757756	chr4	94757916	94757932	341645	168.52	+	-	BND	LOW	341645_1	N	N[chr4:94757924[	341645_2	N	]chr4:94757748]N	SVTYPE=BND;POS=94757748;STRANDS=+-:4;IMPRECISE;CIPOS=-9,8;CIEND=-7,9;CIPOS95=0,0;CIEND95=0,3;MATEID=341645_2;EVENT=341645;SU=4;PE=0;SR=4;ALG=PROD;AF=0.0001368;NSAMP=4;MSQ=24.83;RECLASSIFIED;AC=4;AN=29246;NFAM=4	SVTYPE=BND;POS=94757924;STRANDS=+-:4;IMPRECISE;CIPOS=-7,9;CIEND=-9,8;CIPOS95=0,3;CIEND95=0,0;MATEID=341645_1;EVENT=341645;SECONDARY;SU=4;PE=0;SR=4;ALG=PROD;AF=0.0001368;NSAMP=4;MSQ=24.83;RECLASSIFIED;AC=4;AN=29246;NFAM=4
chr4	94757920	94757938	chr4	94758265	94758283	341646	660.79	+	-	BND	LOW	341646_1	N	N[chr4:94758276[	341646_2	N	]chr4:94757929]N	SVTYPE=BND;POS=94757929;STRANDS=+-:21;CIPOS=-9,9;CIEND=-10,8;CIPOS95=0,0;CIEND95=0,0;MATEID=341646_2;EVENT=341646;SU=21;PE=0;SR=21;ALG=PROD;AF=0.0002396;NSAMP=7;MSQ=20.85;RECLASSIFIED;AC=7;AN=29220;NFAM=7	SVTYPE=BND;POS=94758276;STRANDS=+-:21;CIPOS=-10,8;CIEND=-9,9;CIPOS95=0,0;CIEND95=0,0;MATEID=341646_1;EVENT=341646;SECONDARY;SU=21;PE=0;SR=21;ALG=PROD;AF=0.0002396;NSAMP=7;MSQ=20.85;RECLASSIFIED;AC=7;AN=29220;NFAM=7
chr4	94791260	94791480	chr4	94795428	94795675	341647	422.63	+	-	DEL	PASS	341647	N	<DEL>	.	.	.	SVTYPE=DEL;POS=94791270;SVLEN=-4396;END=94795666;STRANDS=+-:20;IMPRECISE;CIPOS=-10,210;CIEND=-238,9;CIPOS95=-3,42;CIEND95=-47,3;SU=20;PE=20;SR=0;ALG=PROD;AF=3.419e-05;NSAMP=1;MSQ=422.63;AC=1;AN=29246;NFAM=1	.
chr4	94792153	94792212	chr4	94847508	94847567	513295	780.97	-	+	DUP	PASS	513295	N	<DUP>	.	.	.	SVTYPE=DUP;POS=94792183;SVLEN=55355;END=94847538;STRANDS=-+:66;CIPOS=-30,29;CIEND=-30,29;CIPOS95=0,0;CIEND95=0,0;SU=66;PE=37;SR=29;ALG=PROD;AF=0.0001026;NSAMP=3;MSQ=259.95;AC=3;AN=29246;NFAM=3	.
chr4	94795433	94795444	chr4	157626103	157626114	588505	26.74	+	+	BND	LOW	588505_1	N	N]chr4:157626109]	588505_2	N	N]chr4:94795439]	SVTYPE=BND;POS=94795439;STRANDS=++:6;CIPOS=-6,5;CIEND=-6,5;CIPOS95=0,0;CIEND95=0,0;MATEID=588505_2;EVENT=588505;SU=6;PE=0;SR=6;ALG=PROD;AF=3.419e-05;NSAMP=1;MSQ=26.74;AC=1;AN=29246;NFAM=1	SVTYPE=BND;POS=157626109;STRANDS=++:6;CIPOS=-6,5;CIEND=-6,5;CIPOS95=0,0;CIEND95=0,0;MATEID=588505_1;EVENT=588505;SECONDARY;SU=6;PE=0;SR=6;ALG=PROD;AF=3.419e-05;NSAMP=1;MSQ=26.74;AC=1;AN=29246;NFAM=1
chr4	94808867	94808871	chr4	94809176	94809195	341648	638.45	+	-	BND	LOW	341648_1	N	N[chr4:94809187[	341648_2	N	]chr4:94808870]N	SVTYPE=BND;POS=94808870;STRANDS=+-:18;CIPOS=-3,1;CIEND=-10,9;CIPOS95=0,0;CIEND95=0,0;MATEID=341648_2;EVENT=341648;SU=18;PE=2;SR=16;ALG=PROD;AF=0.000171;NSAMP=5;MSQ=117.56;RECLASSIFIED;AC=5;AN=29246;NFAM=5	SVTYPE=BND;POS=94809187;STRANDS=+-:18;CIPOS=-10,9;CIEND=-3,1;CIPOS95=0,0;CIEND95=0,0;MATEID=341648_1;EVENT=341648;SECONDARY;SU=18;PE=2;SR=16;ALG=PROD;AF=0.000171;NSAMP=5;MSQ=117.56;RECLASSIFIED;AC=5;AN=29246;NFAM=5
chr4	94821545	94821604	chr7	86327201	86327257	80327	433.42	-	-	BND	LOW	80327_1	N	[chr7:86327232[N	80327_2	N	[chr4:94821576[N	SVTYPE=BND;POS=94821576;STRANDS=--:9;IMPRECISE;CIPOS=-30,29;CIEND=-30,26;CIPOS95=-1,1;CIEND95=-1,1;MATEID=80327_2;EVENT=80327;SU=9;PE=6;SR=3;ALG=PROD;AF=0.0002735;NSAMP=8;MSQ=53.76;AC=8;AN=29246;NFAM=7	SVTYPE=BND;POS=86327232;STRANDS=--:9;IMPRECISE;CIPOS=-30,26;CIEND=-30,29;CIPOS95=-1,1;CIEND95=-1,1;MATEID=80327_1;EVENT=80327;SECONDARY;SU=9;PE=6;SR=3;ALG=PROD;AF=0.0002735;NSAMP=8;MSQ=53.76;AC=8;AN=29246;NFAM=7
chr4	94831216	94831273	chr11	46703695	46703752	73513	31281.5	-	-	BND	LOW	73513_1	N	[chr11:46703725[N	73513_2	N	[chr4:94831246[N	SVTYPE=BND;POS=94831246;STRANDS=--:8;CIPOS=-29,28;CIEND=-29,28;CIPOS95=0,0;CIEND95=0,0;MATEID=73513_2;EVENT=73513;SU=8;PE=0;SR=8;ALG=PROD;AF=0.01634;NSAMP=478;MSQ=37.44;AC=478;AN=29246;NFAM=469	SVTYPE=BND;POS=46703725;STRANDS=--:8;CIPOS=-29,28;CIEND=-29,28;CIPOS95=0,0;CIEND95=0,0;MATEID=73513_1;EVENT=73513;SECONDARY;SU=8;PE=0;SR=8;ALG=PROD;AF=0.01634;NSAMP=478;MSQ=37.44;AC=478;AN=29246;NFAM=469
chr4	94832051	94832051	chr4	94832129	94832129	341649	106782.0	+	-	BND	PASS	341649_1	N	N[chr4:94832130[	341649_2	N	]chr4:94832051]N	SVTYPE=BND;POS=94832051;STRANDS=+-:3529;CIPOS=0,0;CIEND=0,0;CIPOS95=0,0;CIEND95=0,0;MATEID=341649_2;EVENT=341649;SU=3529;PE=24;SR=3505;ALG=PROD;AF=0.00742;NSAMP=217;MSQ=262.5;RECLASSIFIED;AC=217;AN=29246;NFAM=204	SVTYPE=BND;POS=94832130;STRANDS=+-:3529;CIPOS=0,0;CIEND=0,0;CIPOS95=0,0;CIEND95=0,0;MATEID=341649_1;EVENT=341649;SECONDARY;SU=3529;PE=24;SR=3505;ALG=PROD;AF=0.00742;NSAMP=217;MSQ=262.5;RECLASSIFIED;AC=217;AN=29246;NFAM=204
chr4	94866498	94866517	chr4	94866728	94866735	341652	499.24	+	-	DEL	PASS	341652	N	<DEL>	.	.	.	SVTYPE=DEL;POS=94866508;SVLEN=-224;END=94866732;STRANDS=+-:10;CIPOS=-10,9;CIEND=-4,3;CIPOS95=0,0;CIEND95=0,0;SU=10;PE=1;SR=9;ALG=PROD;AF=6.839e-05;NSAMP=2;MSQ=9.83;AC=2;AN=29246;NFAM=2	.
chr4	94869086	94869103	chr17	8942980	8942997	76283	177.71	-	+	BND	LOW	76283_1	N	]chr17:8942989]N	76283_2	N	N[chr4:94869096[	SVTYPE=BND;POS=94869096;STRANDS=-+:4;CIPOS=-9,8;CIEND=-9,8;CIPOS95=0,0;CIEND95=0,0;MATEID=76283_2;EVENT=76283;SU=4;PE=0;SR=4;ALG=PROD;AF=0.0002052;NSAMP=6;MSQ=18.98;AC=6;AN=29246;NFAM=6	SVTYPE=BND;POS=8942989;STRANDS=-+:4;CIPOS=-9,8;CIEND=-9,8;CIPOS95=0,0;CIEND95=0,0;MATEID=76283_1;EVENT=76283;SECONDARY;SU=4;PE=0;SR=4;ALG=PROD;AF=0.0002052;NSAMP=6;MSQ=18.98;AC=6;AN=29246;NFAM=6
chr4	94873419	94873432	chr6	3216979	3216996	79006	29.87	+	+	BND	LOW	79006_1	N	N]chr6:3216989]	79006_2	N	N]chr4:94873427]	SVTYPE=BND;POS=94873427;STRANDS=++:4;IMPRECISE;CIPOS=-8,5;CIEND=-10,7;CIPOS95=-4,2;CIEND95=-2,0;MATEID=79006_2;EVENT=79006;SU=4;PE=0;SR=4;ALG=PROD;AF=3.419e-05;NSAMP=1;MSQ=29.87;AC=1;AN=29246;NFAM=1	SVTYPE=BND;POS=3216989;STRANDS=++:4;IMPRECISE;CIPOS=-10,7;CIEND=-8,5;CIPOS95=-2,0;CIEND95=-4,2;MATEID=79006_1;EVENT=79006;SECONDARY;SU=4;PE=0;SR=4;ALG=PROD;AF=3.419e-05;NSAMP=1;MSQ=29.87;AC=1;AN=29246;NFAM=1
chr4	94879564	94879573	chr4	94880369	94880378	588508	6.83	+	+	INV	LOW	588508	N	<INV>	.	.	.	SVTYPE=INV;POS=94879564;SVLEN=814;END=94880378;STRANDS=++:2,--:3;IMPRECISE;CIPOS=0,9;CIEND=-9,0;CIPOS95=0,9;CIEND95=-9,0;SU=5;PE=4;SR=1;ALG=PROD;AF=3.419e-05;NSAMP=1;MSQ=6.83;AC=1;AN=29246;NFAM=1	.
chr4	94884463	94884472	chr4	95081377	95081396	341653	434.52	+	-	DEL	PASS	341653	N	<DEL>	.	.	.	SVTYPE=DEL;POS=94884468;SVLEN=-196919;END=95081387;STRANDS=+-:18;CIPOS=-5,4;CIEND=-10,9;CIPOS95=0,0;CIEND95=0,0;SU=18;PE=12;SR=6;ALG=PROD;AF=3.419e-05;NSAMP=1;MSQ=434.52;AC=1;AN=29246;NFAM=1	.
chr4	94887227	94887244	chr4	94887405	94887422	513296	1437.37	-	+	BND	LOW	513296_1	N	]chr4:94887414]N	513296_2	N	N[chr4:94887237[	SVTYPE=BND;POS=94887237;STRANDS=-+:4;CIPOS=-9,8;CIEND=-9,8;CIPOS95=0,0;CIEND95=0,0;MATEID=513296_2;EVENT=513296;SU=4;PE=0;SR=4;ALG=PROD;AF=0.00342;NSAMP=87;MSQ=11.1;RECLASSIFIED;AC=100;AN=29244;NFAM=87	SVTYPE=BND;POS=94887414;STRANDS=-+:4;CIPOS=-9,8;CIEND=-9,8;CIPOS95=0,0;CIEND95=0,0;MATEID=513296_1;EVENT=513296;SECONDARY;SU=4;PE=0;SR=4;ALG=PROD;AF=0.00342;NSAMP=87;MSQ=11.1;RECLASSIFIED;AC=100;AN=29244;NFAM=87
chr4	94902078	94902095	chr4	142544109	142544126	341654	70339.8	+	-	BND	LOW	341654_1	N	N[chr4:142544119[	341654_2	N	]chr4:94902087]N	SVTYPE=BND;POS=94902087;STRANDS=+-:4;CIPOS=-9,8;CIEND=-9,8;CIPOS95=0,0;CIEND95=0,0;MATEID=341654_2;EVENT=341654;SU=4;PE=0;SR=4;ALG=PROD;AF=0.05556;NSAMP=1625;MSQ=29.16;RECLASSIFIED;AC=1625;AN=29246;NFAM=1600	SVTYPE=BND;POS=142544119;STRANDS=+-:4;CIPOS=-9,8;CIEND=-9,8;CIPOS95=0,0;CIEND95=0,0;MATEID=341654_1;EVENT=341654;SECONDARY;SU=4;PE=0;SR=4;ALG=PROD;AF=0.05556;NSAMP=1625;MSQ=29.16;RECLASSIFIED;AC=1625;AN=29246;NFAM=1600
chr4	94918452	94918503	chr4	94918645	94918691	513297	116.38	-	+	DUP	PASS	513297	N	<DUP>	.	.	.	SVTYPE=DUP;POS=94918478;SVLEN=188;END=94918666;STRANDS=-+:12;CIPOS=-26,25;CIEND=-21,25;CIPOS95=0,0;CIEND95=0,0;SU=12;PE=0;SR=12;ALG=PROD;AF=3.419e-05;NSAMP=1;MSQ=40.23;AC=1;AN=29246;NFAM=1	.
chr4	94921315	94921323	chr4	94926430	94926449	341655	437.66	+	-	DEL	PASS	341655	N	<DEL>	.	.	.	SVTYPE=DEL;POS=94921319;SVLEN=-5121;END=94926440;STRANDS=+-:17;CIPOS=-4,4;CIEND=-10,9;CIPOS95=0,0;CIEND95=0,0;SU=17;PE=11;SR=6;ALG=PROD;AF=3.419e-05;NSAMP=1;MSQ=437.66;AC=1;AN=29246;NFAM=1	.
chr4	94922786	94922831	chr4	94925484	94925541	588509	1083.86	+	+	BND	PASS	588509_1	N	N]chr4:94925513]	588509_2	N	N]chr4:94922809]	SVTYPE=BND;POS=94922809;STRANDS=++:56;CIPOS=-23,22;CIEND=-29,28;CIPOS95=0,0;CIEND95=0,0;MATEID=588509_2;EVENT=588509;SU=56;PE=36;SR=20;ALG=PROD;AF=3.419e-05;NSAMP=1;MSQ=542.35;AC=1;AN=29246;NFAM=1	SVTYPE=BND;POS=94925513;STRANDS=++:56;CIPOS=-29,28;CIEND=-23,22;CIPOS95=0,0;CIEND95=0,0;MATEID=588509_1;EVENT=588509;SECONDARY;SU=56;PE=36;SR=20;ALG=PROD;AF=3.419e-05;NSAMP=1;MSQ=542.35;AC=1;AN=29246;NFAM=1
chr4	94925081	94925125	chr4	94925493	94925534	588510	1307.22	-	-	BND	PASS	588510_1	N	[chr4:94925515[N	588510_2	N	[chr4:94925105[N	SVTYPE=BND;POS=94925105;STRANDS=--:61;CIPOS=-23,21;CIEND=-21,20;CIPOS95=0,0;CIEND95=0,0;MATEID=588510_2;EVENT=588510;SU=61;PE=37;SR=24;ALG=PROD;AF=6.839e-05;NSAMP=2;MSQ=212.59;AC=2;AN=29246;NFAM=2	SVTYPE=BND;POS=94925515;STRANDS=--:61;CIPOS=-21,20;CIEND=-23,21;CIPOS95=0,0;CIEND95=0,0;MATEID=588510_1;EVENT=588510;SECONDARY;SU=61;PE=37;SR=24;ALG=PROD;AF=6.839e-05;NSAMP=2;MSQ=212.59;AC=2;AN=29246;NFAM=2
chr4	94925424	94925483	chr4	94925488	94925547	341656	598.82	+	-	BND	PASS	341656_1	N	N[chr4:94925519[	341656_2	N	]chr4:94925454]N	SVTYPE=BND;POS=94925454;STRANDS=+-:21;CIPOS=-30,29;CIEND=-30,29;CIPOS95=0,0;CIEND95=0,0;MATEID=341656_2;EVENT=341656;SU=21;PE=0;SR=21;ALG=PROD;AF=6.839e-05;NSAMP=2;MSQ=298.26;RECLASSIFIED;AC=2;AN=29246;NFAM=2	SVTYPE=BND;POS=94925519;STRANDS=+-:21;CIPOS=-30,29;CIEND=-30,29;CIPOS95=0,0;CIEND95=0,0;MATEID=341656_1;EVENT=341656;SECONDARY;SU=21;PE=0;SR=21;ALG=PROD;AF=6.839e-05;NSAMP=2;MSQ=298.26;RECLASSIFIED;AC=2;AN=29246;NFAM=2
chr4	94926040	94926046	chr4	94926084	94926102	341658	16342.6	+	-	BND	LOW	341658_1	N	N[chr4:94926095[	341658_2	N	]chr4:94926044]N	SVTYPE=BND;POS=94926044;STRANDS=+-:10;CIPOS=-4,2;CIEND=-10,8;CIPOS95=0,0;CIEND95=0,0;MATEID=341658_2;EVENT=341658;SU=10;PE=0;SR=10;ALG=PROD;AF=0.02318;NSAMP=678;MSQ=14.59;RETAINED;RECLASSIFIED;AC=678;AN=29246;NFAM=672	SVTYPE=BND;POS=94926095;STRANDS=+-:10;CIPOS=-10,8;CIEND=-4,2;CIPOS95=0,0;CIEND95=0,0;MATEID=341658_1;EVENT=341658;SECONDARY;SU=10;PE=0;SR=10;ALG=PROD;AF=0.02318;NSAMP=678;MSQ=14.59;RETAINED;RECLASSIFIED;AC=678;AN=29246;NFAM=672
chr4	94935744	94935763	chr4	95001769	95001788	341660	743.44	+	-	DEL	PASS	341660	N	<DEL>	.	.	.	SVTYPE=DEL;POS=94935754;SVLEN=-66025;END=95001779;STRANDS=+-:30;CIPOS=-10,9;CIEND=-10,9;CIPOS95=0,0;CIEND95=0,0;SU=30;PE=19;SR=11;ALG=PROD;AF=3.419e-05;NSAMP=1;MSQ=743.43;AC=1;AN=29246;NFAM=1	.
chr4	94937071	94937115	chr4	94937645	94937688	513298	768.96	-	+	DUP	PASS	513298	N	<DUP>	.	.	.	SVTYPE=DUP;POS=94937094;SVLEN=573;END=94937667;STRANDS=-+:61;CIPOS=-23,21;CIEND=-22,21;CIPOS95=0,0;CIEND95=0,0;SU=61;PE=37;SR=24;ALG=PROD;AF=0.0001368;NSAMP=3;MSQ=227;AC=4;AN=29246;NFAM=3	.
chr4	94940210	94940267	chr8	16962194	16962251	80776	42.78	-	+	BND	LOW	80776_1	N	]chr8:16962223]N	80776_2	N	N[chr4:94940240[	SVTYPE=BND;POS=94940240;STRANDS=-+:9;CIPOS=-29,28;CIEND=-29,28;CIPOS95=0,0;CIEND95=0,0;MATEID=80776_2;EVENT=80776;SU=9;PE=0;SR=9;ALG=PROD;AF=3.419e-05;NSAMP=1;MSQ=20.76;AC=1;AN=29246;NFAM=1	SVTYPE=BND;POS=16962223;STRANDS=-+:9;CIPOS=-29,28;CIEND=-29,28;CIPOS95=0,0;CIEND95=0,0;MATEID=80776_1;EVENT=80776;SECONDARY;SU=9;PE=0;SR=9;ALG=PROD;AF=3.419e-05;NSAMP=1;MSQ=20.76;AC=1;AN=29246;NFAM=1
chr4	94949314	94949314	chr4	94949615	94949615	341663	8.13267e+06	+	-	MEI	PASS	341663	N	<DEL:ME:SINE|Alu|AluYb8>	.	.	.	SVTYPE=MEI;POS=94949314;SVLEN=-301;END=94949615;STRANDS=+-:61131;CIPOS=0,0;CIEND=0,0;CIPOS95=0,0;CIEND95=0,0;SU=61131;PE=23711;SR=37420;ALG=PROD;AF=0.5473;NSAMP=229;MSQ=372.39;MEDGQR=2.32;Q10GQR=0.57;AC=324;AN=592;NFAM=228	.
chr4	94962032	94962051	chr6	113578456	113578475	79610	155.26	-	+	BND	LOW	79610_1	N	]chr6:113578466]N	79610_2	N	N[chr4:94962043[	SVTYPE=BND;POS=94962043;STRANDS=-+:5;CIPOS=-10,9;CIEND=-10,9;CIPOS95=0,0;CIEND95=0,0;MATEID=79610_2;EVENT=79610;SU=5;PE=0;SR=5;ALG=PROD;AF=0.0002052;NSAMP=6;MSQ=22.27;AC=6;AN=29246;NFAM=6	SVTYPE=BND;POS=113578466;STRANDS=-+:5;CIPOS=-10,9;CIEND=-10,9;CIPOS95=0,0;CIEND95=0,0;MATEID=79610_1;EVENT=79610;SECONDARY;SU=5;PE=0;SR=5;ALG=PROD;AF=0.0002052;NSAMP=6;MSQ=22.27;AC=6;AN=29246;NFAM=6
chr4	94962090	94962107	chr11	121988718	121988735	73849	224.07	+	+	BND	LOW	73849_1	N	N]chr11:121988727]	73849_2	N	N]chr4:94962099]	SVTYPE=BND;POS=94962099;STRANDS=++:4;CIPOS=-9,8;CIEND=-9,8;CIPOS95=0,0;CIEND95=0,0;MATEID=73849_2;EVENT=73849;SU=4;PE=0;SR=4;ALG=PROD;AF=0.0002393;NSAMP=7;MSQ=29.65;AC=7;AN=29246;NFAM=7	SVTYPE=BND;POS=121988727;STRANDS=++:4;CIPOS=-9,8;CIEND=-9,8;CIPOS95=0,0;CIEND95=0,0;MATEID=73849_1;EVENT=73849;SECONDARY;SU=4;PE=0;SR=4;ALG=PROD;AF=0.0002393;NSAMP=7;MSQ=29.65;AC=7;AN=29246;NFAM=7
chr4	94962414	94962433	chr4	94962505	94962524	341665	920.15	+	-	DEL	PASS	341665	N	<DEL>	.	.	.	SVTYPE=DEL;POS=94962424;SVLEN=-91;END=94962515;STRANDS=+-:33;CIPOS=-10,9;CIEND=-10,9;CIPOS95=0,0;CIEND95=0,0;SU=33;PE=1;SR=32;ALG=PROD;AF=6.839e-05;NSAMP=2;MSQ=227.78;AC=2;AN=29246;NFAM=2	.
chr4	94970204	94970707	chrX	19452304	19452890	82349	868.57	+	+	BND	LOW	82349_1	N	N]chrX:19452354]	82349_2	N	N]chr4:94970254]	SVTYPE=BND;POS=94970254;STRANDS=++:4;IMPRECISE;CIPOS=-50,453;CIEND=-50,536;CIPOS95=-50,123;CIEND95=-50,173;MATEID=82349_2;EVENT=82349;SU=4;PE=4;SR=0;ALG=PROD;AF=0.001163;NSAMP=34;MSQ=11.05;AC=34;AN=29246;NFAM=34	SVTYPE=BND;POS=19452354;STRANDS=++:4;IMPRECISE;CIPOS=-50,536;CIEND=-50,453;CIPOS95=-50,173;CIEND95=-50,123;MATEID=82349_1;EVENT=82349;SECONDARY;SU=4;PE=4;SR=0;ALG=PROD;AF=0.001163;NSAMP=34;MSQ=11.05;AC=34;AN=29246;NFAM=34
chr4	94970341	94970345	chr4	94976910	94976925	341667	470.59	+	-	DEL	PASS	341667	N	<DEL>	.	.	.	SVTYPE=DEL;POS=94970345;SVLEN=-6571;END=94976916;STRANDS=+-:22;CIPOS=-4,0;CIEND=-6,9;CIPOS95=0,0;CIEND95=0,0;SU=22;PE=11;SR=11;ALG=PROD;AF=3.419e-05;NSAMP=1;MSQ=470.59;AC=1;AN=29246;NFAM=1	.
chr4	94980980	94981032	chr5	165537631	165537683	78921	857.52	-	+	BND	LOW	78921_1	N	]chr5:165537657]N	78921_2	N	N[chr4:94981008[	SVTYPE=BND;POS=94981008;STRANDS=-+:13;IMPRECISE;CIPOS=-27,25;CIEND=-26,26;CIPOS95=0,0;CIEND95=-1,1;MATEID=78921_2;EVENT=78921;SU=13;PE=0;SR=13;ALG=PROD;AF=0.0006155;NSAMP=18;MSQ=14.05;AC=18;AN=29246;NFAM=18	SVTYPE=BND;POS=165537657;STRANDS=-+:13;IMPRECISE;CIPOS=-26,26;CIEND=-27,25;CIPOS95=-1,1;CIEND95=0,0;MATEID=78921_1;EVENT=78921;SECONDARY;SU=13;PE=0;SR=13;ALG=PROD;AF=0.0006155;NSAMP=18;MSQ=14.05;AC=18;AN=29246;NFAM=18
chr4	94980996	94981013	chr18	77131094	77131111	76998	23975.9	-	+	BND	LOW	76998_1	N	]chr18:77131103]N	76998_2	N	N[chr4:94981006[	SVTYPE=BND;POS=94981006;STRANDS=-+:4;CIPOS=-9,8;CIEND=-9,8;CIPOS95=0,0;CIEND95=0,0;MATEID=76998_2;EVENT=76998;SU=4;PE=0;SR=4;ALG=PROD;AF=0.02099;NSAMP=614;MSQ=19.45;AC=614;AN=29246;NFAM=605	SVTYPE=BND;POS=77131103;STRANDS=-+:4;CIPOS=-9,8;CIEND=-9,8;CIPOS95=0,0;CIEND95=0,0;MATEID=76998_1;EVENT=76998;SECONDARY;SU=4;PE=0;SR=4;ALG=PROD;AF=0.02099;NSAMP=614;MSQ=19.45;AC=614;AN=29246;NFAM=605
chr4	94987044	94987101	chr17	57053469	57053526	76510	1.17925e+06	+	+	BND	LOW	76510_1	N	N]chr17:57053498]	76510_2	N	N]chr4:94987073]	SVTYPE=BND;POS=94987073;STRANDS=++:9;CIPOS=-29,28;CIEND=-29,28;CIPOS95=0,0;CIEND95=0,0;MATEID=76510_2;EVENT=76510;SU=9;PE=0;SR=9;ALG=PROD;AF=0.3063;NSAMP=8959;MSQ=77.51;AC=8959;AN=29246;NFAM=8348	SVTYPE=BND;POS=57053498;STRANDS=++:9;CIPOS=-29,28;CIEND=-29,28;CIPOS95=0,0;CIEND95=0,0;MATEID=76510_1;EVENT=76510;SECONDARY;SU=9;PE=0;SR=9;ALG=PROD;AF=0.3063;NSAMP=8959;MSQ=77.51;AC=8959;AN=29246;NFAM=8348
chr4	94994711	94994725	chr4	94995615	94995630	341668	971.25	+	-	DEL	PASS	341668	N	<DEL>	.	.	.	SVTYPE=DEL;POS=94994721;SVLEN=-900;END=94995621;STRANDS=+-:40;CIPOS=-10,4;CIEND=-6,9;CIPOS95=0,0;CIEND95=0,0;SU=40;PE=23;SR=17;ALG=PROD;AF=3.419e-05;NSAMP=1;MSQ=971.25;AC=1;AN=29246;NFAM=1	.
chr4	95013503	95013522	chr4	95015900	95015919	341669	794.21	+	-	DEL	PASS	341669	N	<DEL>	.	.	.	SVTYPE=DEL;POS=95013513;SVLEN=-2397;END=95015910;STRANDS=+-:32;CIPOS=-10,9;CIEND=-10,9;CIPOS95=0,0;CIEND95=0,0;SU=32;PE=17;SR=15;ALG=PROD;AF=3.419e-05;NSAMP=1;MSQ=794.21;AC=1;AN=29246;NFAM=1	.
chr4	95017902	95017921	chr4	95017987	95018006	588513	255.73	+	+	INV	LOW	588513	N	<INV>	.	.	.	SVTYPE=INV;POS=95017912;SVLEN=85;END=95017997;STRANDS=++:1,--:3;IMPRECISE;CIPOS=-10,9;CIEND=-10,9;CIPOS95=-3,3;CIEND95=-3,3;SU=4;PE=3;SR=1;ALG=PROD;AF=0.0004445;NSAMP=13;MSQ=15.14;AC=13;AN=29246;NFAM=13	.
chr4	95020491	95020498	chr4	95020830	95020849	588514	113.46	+	+	BND	LOW	588514_1	N	N]chr4:95020840]	588514_2	N	N]chr4:95020495]	SVTYPE=BND;POS=95020495;STRANDS=++:13;CIPOS=-4,3;CIEND=-10,9;CIPOS95=0,0;CIEND95=0,0;MATEID=588514_2;EVENT=588514;SU=13;PE=4;SR=9;ALG=PROD;AF=3.419e-05;NSAMP=1;MSQ=113.46;AC=1;AN=29246;NFAM=1	SVTYPE=BND;POS=95020840;STRANDS=++:13;CIPOS=-10,9;CIEND=-4,3;CIPOS95=0,0;CIEND95=0,0;MATEID=588514_1;EVENT=588514;SECONDARY;SU=13;PE=4;SR=9;ALG=PROD;AF=3.419e-05;NSAMP=1;MSQ=113.46;AC=1;AN=29246;NFAM=1
chr4	95051403	95051462	chr4	103882515	103882574	588515	1899.83	-	-	BND	PASS	588515_1	N	[chr4:103882546[N	588515_2	N	[chr4:95051434[N	SVTYPE=BND;POS=95051434;STRANDS=--:99;CIPOS=-30,29;CIEND=-30,29;CIPOS95=0,0;CIEND95=0,0;MATEID=588515_2;EVENT=588515;SU=99;PE=60;SR=39;ALG=PROD;AF=0.0001026;NSAMP=3;MSQ=633.28;AC=3;AN=29246;NFAM=3	SVTYPE=BND;POS=103882546;STRANDS=--:99;CIPOS=-30,29;CIEND=-30,29;CIPOS95=0,0;CIEND95=0,0;MATEID=588515_1;EVENT=588515;SECONDARY;SU=99;PE=60;SR=39;ALG=PROD;AF=0.0001026;NSAMP=3;MSQ=633.28;AC=3;AN=29246;NFAM=3
chr4	95066218	95066237	chr4	95066507	95066509	341671	863.02	+	-	BND	PASS	341671_1	N	N[chr4:95066510[	341671_2	N	]chr4:95066228]N	SVTYPE=BND;POS=95066228;STRANDS=+-:23;CIPOS=-10,9;CIEND=-2,0;CIPOS95=0,0;CIEND95=0,0;MATEID=341671_2;EVENT=341671;SU=23;PE=2;SR=21;ALG=PROD;AF=3.419e-05;NSAMP=1;MSQ=854.4;RECLASSIFIED;AC=1;AN=29246;NFAM=1	SVTYPE=BND;POS=95066510;STRANDS=+-:23;CIPOS=-2,0;CIEND=-10,9;CIPOS95=0,0;CIEND95=0,0;MATEID=341671_1;EVENT=341671;SECONDARY;SU=23;PE=2;SR=21;ALG=PROD;AF=3.419e-05;NSAMP=1;MSQ=854.4;RECLASSIFIED;AC=1;AN=29246;NFAM=1
chr4	95072885	95073115	chr14	58754330	58754599	75255	1215.36	-	+	BND	PASS	75255_1	N	]chr14:58754354]N	75255_2	N	N[chr4:95073095[	SVTYPE=BND;POS=95073095;STRANDS=-+:61;IMPRECISE;CIPOS=-209,21;CIEND=-24,245;CIPOS95=-32,21;CIEND95=-24,26;MATEID=75255_2;EVENT=75255;SU=61;PE=61;SR=0;ALG=PROD;AF=3.419e-05;NSAMP=1;MSQ=224.23;AC=1;AN=29246;NFAM=1	SVTYPE=BND;POS=58754354;STRANDS=-+:61;IMPRECISE;CIPOS=-24,245;CIEND=-209,21;CIPOS95=-24,26;CIEND95=-32,21;MATEID=75255_1;EVENT=75255;SECONDARY;SU=61;PE=61;SR=0;ALG=PROD;AF=3.419e-05;NSAMP=1;MSQ=224.23;AC=1;AN=29246;NFAM=1
chr4	95085986	95086003	chr9	117546321	117546338	82014	9.42	-	+	BND	LOW	82014_1	N	]chr9:117546329]N	82014_2	N	N[chr4:95085997[	SVTYPE=BND;POS=95085997;STRANDS=-+:4;IMPRECISE;CIPOS=-10,7;CIEND=-8,9;CIPOS95=-2,0;CIEND95=0,2;MATEID=82014_2;EVENT=82014;SU=4;PE=0;SR=4;ALG=PROD;AF=3.419e-05;NSAMP=1;MSQ=9.42;AC=1;AN=29246;NFAM=1	SVTYPE=BND;POS=117546329;STRANDS=-+:4;IMPRECISE;CIPOS=-8,9;CIEND=-10,7;CIPOS95=0,2;CIEND95=-2,0;MATEID=82014_1;EVENT=82014;SECONDARY;SU=4;PE=0;SR=4;ALG=PROD;AF=3.419e-05;NSAMP=1;MSQ=9.42;AC=1;AN=29246;NFAM=1
chr4	95101664	95101715	chr4	95103098	95103254	588516	91.4	+	+	INV	LOW	588516	N	<INV>	.	.	.	SVTYPE=INV;POS=95101674;SVLEN=1479;END=95103153;STRANDS=++:3,--:2;IMPRECISE;CIPOS=-10,41;CIEND=-55,101;CIPOS95=0,32;CIEND95=-45,86;SU=5;PE=5;SR=0;ALG=PROD;AF=0.0001026;NSAMP=3;MSQ=19.47;AC=3;AN=29246;NFAM=3	.
chr4	95102854	95102858	chr4	95103082	95103086	341673	395.74	+	-	BND	PASS	341673_1	N	N[chr4:95103086[	341673_2	N	]chr4:95102857]N	SVTYPE=BND;POS=95102857;STRANDS=+-:15;CIPOS=-3,1;CIEND=-3,1;CIPOS95=0,0;CIEND95=0,0;MATEID=341673_2;EVENT=341673;SU=15;PE=1;SR=14;ALG=PROD;AF=3.419e-05;NSAMP=1;MSQ=392.57;RECLASSIFIED;AC=1;AN=29246;NFAM=1	SVTYPE=BND;POS=95103086;STRANDS=+-:15;CIPOS=-3,1;CIEND=-3,1;CIPOS95=0,0;CIEND95=0,0;MATEID=341673_1;EVENT=341673;SECONDARY;SU=15;PE=1;SR=14;ALG=PROD;AF=3.419e-05;NSAMP=1;MSQ=392.57;RECLASSIFIED;AC=1;AN=29246;NFAM=1
chr4	95116392	95116449	chr13	88872460	88872517	74902	494.19	-	+	BND	LOW	74902_1	N	]chr13:88872489]N	74902_2	N	N[chr4:95116422[	SVTYPE=BND;POS=95116422;STRANDS=-+:8;CIPOS=-29,28;CIEND=-29,28;CIPOS95=0,0;CIEND95=0,0;MATEID=74902_2;EVENT=74902;SU=8;PE=0;SR=8;ALG=PROD;AF=0.000718;NSAMP=21;MSQ=19.07;AC=21;AN=29246;NFAM=21	SVTYPE=BND;POS=88872489;STRANDS=-+:8;CIPOS=-29,28;CIEND=-29,28;CIPOS95=0,0;CIEND95=0,0;MATEID=74902_1;EVENT=74902;SECONDARY;SU=8;PE=0;SR=8;ALG=PROD;AF=0.000718;NSAMP=21;MSQ=19.07;AC=21;AN=29246;NFAM=21
chr4	95116392	95116449	chrX	31434445	31434502	82432	1836.82	-	+	BND	LOW	82432_1	N	]chrX:31434474]N	82432_2	N	N[chr4:95116422[	SVTYPE=BND;POS=95116422;STRANDS=-+:9;CIPOS=-29,28;CIEND=-29,28;CIPOS95=0,0;CIEND95=0,0;MATEID=82432_2;EVENT=82432;SU=9;PE=0;SR=9;ALG=PROD;AF=0.002564;NSAMP=75;MSQ=19.72;AC=75;AN=29246;NFAM=74	SVTYPE=BND;POS=31434474;STRANDS=-+:9;CIPOS=-29,28;CIEND=-29,28;CIPOS95=0,0;CIEND95=0,0;MATEID=82432_1;EVENT=82432;SECONDARY;SU=9;PE=0;SR=9;ALG=PROD;AF=0.002564;NSAMP=75;MSQ=19.72;AC=75;AN=29246;NFAM=74
chr4	95116411	95116430	chr7	138903782	138903801	80572	4551.2	-	-	BND	LOW	80572_1	N	[chr7:138903793[N	80572_2	N	[chr4:95116422[N	SVTYPE=BND;POS=95116422;STRANDS=--:17;CIPOS=-10,9;CIEND=-10,9;CIPOS95=0,0;CIEND95=0,0;MATEID=80572_2;EVENT=80572;SU=17;PE=0;SR=17;ALG=PROD;AF=0.006326;NSAMP=185;MSQ=20.77;AC=185;AN=29246;NFAM=181	SVTYPE=BND;POS=138903793;STRANDS=--:17;CIPOS=-10,9;CIEND=-10,9;CIPOS95=0,0;CIEND95=0,0;MATEID=80572_1;EVENT=80572;SECONDARY;SU=17;PE=0;SR=17;ALG=PROD;AF=0.006326;NSAMP=185;MSQ=20.77;AC=185;AN=29246;NFAM=181
chr4	95116411	95116430	chr14	65611289	65611310	75294	7635.02	-	+	BND	LOW	75294_1	N	]chr14:65611300]N	75294_2	N	N[chr4:95116422[	SVTYPE=BND;POS=95116422;STRANDS=-+:17;CIPOS=-10,9;CIEND=-11,10;CIPOS95=0,0;CIEND95=0,0;MATEID=75294_2;EVENT=75294;SU=17;PE=0;SR=17;ALG=PROD;AF=0.009095;NSAMP=266;MSQ=21.84;AC=266;AN=29246;NFAM=265	SVTYPE=BND;POS=65611300;STRANDS=-+:17;CIPOS=-11,10;CIEND=-10,9;CIPOS95=0,0;CIEND95=0,0;MATEID=75294_1;EVENT=75294;SECONDARY;SU=17;PE=0;SR=17;ALG=PROD;AF=0.009095;NSAMP=266;MSQ=21.84;AC=266;AN=29246;NFAM=265
chr4	95116412	95116429	chr7	76046265	76046282	80283	2903.67	-	-	BND	LOW	80283_1	N	[chr7:76046275[N	80283_2	N	[chr4:95116422[N	SVTYPE=BND;POS=95116422;STRANDS=--:4;CIPOS=-9,8;CIEND=-9,8;CIPOS95=0,0;CIEND95=0,0;MATEID=80283_2;EVENT=80283;SU=4;PE=0;SR=4;ALG=PROD;AF=0.003522;NSAMP=103;MSQ=22.59;AC=103;AN=29246;NFAM=103	SVTYPE=BND;POS=76046275;STRANDS=--:4;CIPOS=-9,8;CIEND=-9,8;CIPOS95=0,0;CIEND95=0,0;MATEID=80283_1;EVENT=80283;SECONDARY;SU=4;PE=0;SR=4;ALG=PROD;AF=0.003522;NSAMP=103;MSQ=22.59;AC=103;AN=29246;NFAM=103
chr4	95116412	95116429	chr15	70434763	70434780	75701	792.25	-	+	BND	LOW	75701_1	N	]chr15:70434772]N	75701_2	N	N[chr4:95116422[	SVTYPE=BND;POS=95116422;STRANDS=-+:4;CIPOS=-9,8;CIEND=-9,8;CIPOS95=0,0;CIEND95=0,0;MATEID=75701_2;EVENT=75701;SU=4;PE=0;SR=4;ALG=PROD;AF=0.001094;NSAMP=32;MSQ=19.68;AC=32;AN=29246;NFAM=32	SVTYPE=BND;POS=70434772;STRANDS=-+:4;CIPOS=-9,8;CIEND=-9,8;CIPOS95=0,0;CIEND95=0,0;MATEID=75701_1;EVENT=75701;SECONDARY;SU=4;PE=0;SR=4;ALG=PROD;AF=0.001094;NSAMP=32;MSQ=19.68;AC=32;AN=29246;NFAM=32
chr4	95120601	95120618	chr12	3346749	3346766	73934	816.94	-	+	BND	LOW	73934_1	N	]chr12:3346758]N	73934_2	N	N[chr4:95120611[	SVTYPE=BND;POS=95120611;STRANDS=-+:50;CIPOS=-9,8;CIEND=-9,8;CIPOS95=0,0;CIEND95=0,0;MATEID=73934_2;EVENT=73934;SU=50;PE=0;SR=50;ALG=PROD;AF=0.001026;NSAMP=30;MSQ=16.88;AC=30;AN=29246;NFAM=30	SVTYPE=BND;POS=3346758;STRANDS=-+:50;CIPOS=-9,8;CIEND=-9,8;CIPOS95=0,0;CIEND95=0,0;MATEID=73934_1;EVENT=73934;SECONDARY;SU=50;PE=0;SR=50;ALG=PROD;AF=0.001026;NSAMP=30;MSQ=16.88;AC=30;AN=29246;NFAM=30
chr4	95125322	95125338	chr4	95126576	95126583	341675	341.59	+	-	DEL	PASS	341675	N	<DEL>	.	.	.	SVTYPE=DEL;POS=95125332;SVLEN=-1249;END=95126581;STRANDS=+-:17;CIPOS=-10,6;CIEND=-5,2;CIPOS95=0,0;CIEND95=0,0;SU=17;PE=10;SR=7;ALG=PROD;AF=3.419e-05;NSAMP=1;MSQ=341.59;AC=1;AN=29246;NFAM=1	.
chr4	95127042	95127046	chr9	41924643	41924648	81560	4945.44	-	-	BND	LOW	81560_1	N	[chr9:41924646[N	81560_2	N	[chr4:95127045[N	SVTYPE=BND;POS=95127045;STRANDS=--:401;CIPOS=-2,2;CIEND=-2,3;CIPOS95=0,0;CIEND95=0,0;MATEID=81560_2;EVENT=81560;SU=401;PE=0;SR=401;ALG=PROD;AF=0.003556;NSAMP=104;MSQ=26.13;AC=104;AN=29246;NFAM=101	SVTYPE=BND;POS=41924646;STRANDS=--:401;CIPOS=-2,3;CIEND=-2,2;CIPOS95=0,0;CIEND95=0,0;MATEID=81560_1;EVENT=81560;SECONDARY;SU=401;PE=0;SR=401;ALG=PROD;AF=0.003556;NSAMP=104;MSQ=26.13;AC=104;AN=29246;NFAM=101
chr4	95131710	95131729	chr4	95141420	95141439	341676	53.79	+	-	DEL	PASS	341676	N	<DEL>	.	.	.	SVTYPE=DEL;POS=95131720;SVLEN=-9710;END=95141430;STRANDS=+-:6;IMPRECISE;CIPOS=-10,9;CIEND=-10,9;CIPOS95=-1,1;CIEND95=-1,0;SU=6;PE=4;SR=2;ALG=PROD;AF=3.419e-05;NSAMP=1;MSQ=53.79;AC=1;AN=29246;NFAM=1	.
chr4	95134401	95134917	chr4	95236115	95236550	588517	128.55	+	+	BND	LOW	588517_1	N	N]chr4:95236125]	588517_2	N	N]chr4:95134411]	SVTYPE=BND;POS=95134411;STRANDS=++:4;IMPRECISE;CIPOS=-10,506;CIEND=-10,425;CIPOS95=-1,171;CIEND95=-2,119;MATEID=588517_2;EVENT=588517;SU=4;PE=4;SR=0;ALG=PROD;AF=6.839e-05;NSAMP=2;MSQ=64.28;AC=2;AN=29246;NFAM=2	SVTYPE=BND;POS=95236125;STRANDS=++:4;IMPRECISE;CIPOS=-10,425;CIEND=-10,506;CIPOS95=-2,119;CIEND95=-1,171;MATEID=588517_1;EVENT=588517;SECONDARY;SU=4;PE=4;SR=0;ALG=PROD;AF=6.839e-05;NSAMP=2;MSQ=64.28;AC=2;AN=29246;NFAM=2
chr4	95144416	95144423	chr4	95144503	95144510	341677	620.51	+	-	DEL	PASS	341677	N	<DEL>	.	.	.	SVTYPE=DEL;POS=95144420;SVLEN=-87;END=95144507;STRANDS=+-:9;CIPOS=-4,3;CIEND=-4,3;CIPOS95=0,0;CIEND95=0,0;SU=9;PE=0;SR=9;ALG=PROD;AF=6.839e-05;NSAMP=2;MSQ=310.25;AC=2;AN=29246;NFAM=1	.
chr4	95156773	95156814	chr4	95156843	95156884	341678	939.5	+	-	BND	PASS	341678_1	N	N[chr4:95156865[	341678_2	N	]chr4:95156794]N	SVTYPE=BND;POS=95156794;STRANDS=+-:34;CIPOS=-21,20;CIEND=-21,20;CIPOS95=0,0;CIEND95=0,0;MATEID=341678_2;EVENT=341678;SU=34;PE=0;SR=34;ALG=PROD;AF=3.42e-05;NSAMP=1;MSQ=443.67;RECLASSIFIED;AC=1;AN=29236;NFAM=1	SVTYPE=BND;POS=95156865;STRANDS=+-:34;CIPOS=-21,20;CIEND=-21,20;CIPOS95=0,0;CIEND95=0,0;MATEID=341678_1;EVENT=341678;SECONDARY;SU=34;PE=0;SR=34;ALG=PROD;AF=3.42e-05;NSAMP=1;MSQ=443.67;RECLASSIFIED;AC=1;AN=29236;NFAM=1
chr4	95160537	95160545	chr4	95160588	95160601	341679	1683.99	+	-	BND	LOW	341679_1	N	N[chr4:95160593[	341679_2	N	]chr4:95160538]N	SVTYPE=BND;POS=95160538;STRANDS=+-:4;IMPRECISE;CIPOS=-1,7;CIEND=-4,9;CIPOS95=-1,7;CIEND95=0,1;MATEID=341679_2;EVENT=341679;SU=4;PE=0;SR=4;ALG=PROD;AF=0.001881;NSAMP=55;MSQ=10.18;RECLASSIFIED;AC=55;AN=29246;NFAM=55	SVTYPE=BND;POS=95160593;STRANDS=+-:4;IMPRECISE;CIPOS=-4,9;CIEND=-1,7;CIPOS95=0,1;CIEND95=-1,7;MATEID=341679_1;EVENT=341679;SECONDARY;SU=4;PE=0;SR=4;ALG=PROD;AF=0.001881;NSAMP=55;MSQ=10.18;RECLASSIFIED;AC=55;AN=29246;NFAM=55
chr4	95175958	95176424	chr4	97633878	97634317	588518	17.79	-	-	BND	LOW	588518_1	N	[chr4:97634309[N	588518_2	N	[chr4:95176416[N	SVTYPE=BND;POS=95176416;STRANDS=--:4;IMPRECISE;CIPOS=-457,9;CIEND=-430,9;CIPOS95=-126,2;CIEND95=-116,2;MATEID=588518_2;EVENT=588518;SU=4;PE=4;SR=0;ALG=PROD;AF=3.419e-05;NSAMP=1;MSQ=17.79;AC=1;AN=29246;NFAM=1	SVTYPE=BND;POS=97634309;STRANDS=--:4;IMPRECISE;CIPOS=-430,9;CIEND=-457,9;CIPOS95=-116,2;CIEND95=-126,2;MATEID=588518_1;EVENT=588518;SECONDARY;SU=4;PE=4;SR=0;ALG=PROD;AF=3.419e-05;NSAMP=1;MSQ=17.79;AC=1;AN=29246;NFAM=1
chr4	95184088	95184135	chr4	95184162	95184209	341680	605.49	+	-	DEL	PASS	341680	N	<DEL>	.	.	.	SVTYPE=DEL;POS=95184112;SVLEN=-74;END=95184186;STRANDS=+-:21;CIPOS=-24,23;CIEND=-24,23;CIPOS95=0,0;CIEND95=0,0;SU=21;PE=0;SR=21;ALG=PROD;AF=6.839e-05;NSAMP=2;MSQ=302.74;AC=2;AN=29246;NFAM=2	.
chr4	95191606	95191623	chr4	95192100	95192116	341683	336.1	+	-	BND	LOW	341683_1	N	N[chr4:95192108[	341683_2	N	]chr4:95191616]N	SVTYPE=BND;POS=95191616;STRANDS=+-:4;IMPRECISE;CIPOS=-10,7;CIEND=-7,9;CIPOS95=-1,0;CIEND95=0,3;MATEID=341683_2;EVENT=341683;SU=4;PE=0;SR=4;ALG=PROD;AF=0.0005813;NSAMP=17;MSQ=11.12;RECLASSIFIED;AC=17;AN=29246;NFAM=17	SVTYPE=BND;POS=95192108;STRANDS=+-:4;IMPRECISE;CIPOS=-7,9;CIEND=-10,7;CIPOS95=0,3;CIEND95=-1,0;MATEID=341683_1;EVENT=341683;SECONDARY;SU=4;PE=0;SR=4;ALG=PROD;AF=0.0005813;NSAMP=17;MSQ=11.12;RECLASSIFIED;AC=17;AN=29246;NFAM=17
chr4	95191636	95191653	chr4	95191838	95191855	341681	44.58	+	-	BND	LOW	341681_1	N	N[chr4:95191848[	341681_2	N	]chr4:95191645]N	SVTYPE=BND;POS=95191645;STRANDS=+-:4;CIPOS=-9,8;CIEND=-9,8;CIPOS95=0,0;CIEND95=0,0;MATEID=341681_2;EVENT=341681;SU=4;PE=0;SR=4;ALG=PROD;AF=0.0001026;NSAMP=3;MSQ=4.65;RETAINED;RECLASSIFIED;AC=3;AN=29246;NFAM=3	SVTYPE=BND;POS=95191848;STRANDS=+-:4;CIPOS=-9,8;CIEND=-9,8;CIPOS95=0,0;CIEND95=0,0;MATEID=341681_1;EVENT=341681;SECONDARY;SU=4;PE=0;SR=4;ALG=PROD;AF=0.0001026;NSAMP=3;MSQ=4.65;RETAINED;RECLASSIFIED;AC=3;AN=29246;NFAM=3
chr4	95191764	95191781	chr4	95192104	95192119	341684	998.23	+	-	BND	LOW	341684_1	N	N[chr4:95192111[	341684_2	N	]chr4:95191772]N	SVTYPE=BND;POS=95191772;STRANDS=+-:4;IMPRECISE;CIPOS=-8,9;CIEND=-6,9;CIPOS95=0,1;CIEND95=0,1;MATEID=341684_2;EVENT=341684;SU=4;PE=0;SR=4;ALG=PROD;AF=0.00106;NSAMP=31;MSQ=18.9;RETAINED;RECLASSIFIED;AC=31;AN=29246;NFAM=31	SVTYPE=BND;POS=95192111;STRANDS=+-:4;IMPRECISE;CIPOS=-6,9;CIEND=-8,9;CIPOS95=0,1;CIEND95=0,1;MATEID=341684_1;EVENT=341684;SECONDARY;SU=4;PE=0;SR=4;ALG=PROD;AF=0.00106;NSAMP=31;MSQ=18.9;RETAINED;RECLASSIFIED;AC=31;AN=29246;NFAM=31
chr4	95191859	95191876	chr4	95191915	95191932	341685	1048.24	+	-	BND	LOW	341685_1	N	N[chr4:95191925[	341685_2	N	]chr4:95191868]N	SVTYPE=BND;POS=95191868;STRANDS=+-:4;CIPOS=-9,8;CIEND=-9,8;CIPOS95=0,0;CIEND95=0,0;MATEID=341685_2;EVENT=341685;SU=4;PE=0;SR=4;ALG=PROD;AF=0.00147;NSAMP=43;MSQ=12.83;RECLASSIFIED;AC=43;AN=29246;NFAM=43	SVTYPE=BND;POS=95191925;STRANDS=+-:4;CIPOS=-9,8;CIEND=-9,8;CIPOS95=0,0;CIEND95=0,0;MATEID=341685_1;EVENT=341685;SECONDARY;SU=4;PE=0;SR=4;ALG=PROD;AF=0.00147;NSAMP=43;MSQ=12.83;RECLASSIFIED;AC=43;AN=29246;NFAM=43
chr4	95191862	95191879	chr4	95192561	95192575	341688	235.85	+	-	BND	LOW	341688_1	N	N[chr4:95192572[	341688_2	N	]chr4:95191871]N	SVTYPE=BND;POS=95191871;STRANDS=+-:4;IMPRECISE;CIPOS=-9,8;CIEND=-10,4;CIPOS95=0,0;CIEND95=-1,0;MATEID=341688_2;EVENT=341688;SU=4;PE=0;SR=4;ALG=PROD;AF=0.0004445;NSAMP=13;MSQ=9.61;RECLASSIFIED;AC=13;AN=29246;NFAM=13	SVTYPE=BND;POS=95192572;STRANDS=+-:4;IMPRECISE;CIPOS=-10,4;CIEND=-9,8;CIPOS95=-1,0;CIEND95=0,0;MATEID=341688_1;EVENT=341688;SECONDARY;SU=4;PE=0;SR=4;ALG=PROD;AF=0.0004445;NSAMP=13;MSQ=9.61;RECLASSIFIED;AC=13;AN=29246;NFAM=13
chr4	95192050	95192107	chr4	95192378	95192426	341690	1367.62	+	-	BND	LOW	341690_1	N	N[chr4:95192407[	341690_2	N	]chr4:95192079]N	SVTYPE=BND;POS=95192079;STRANDS=+-:8;CIPOS=-29,28;CIEND=-28,20;CIPOS95=0,0;CIEND95=0,0;MATEID=341690_2;EVENT=341690;SU=8;PE=0;SR=8;ALG=PROD;AF=0.001504;NSAMP=44;MSQ=19.89;RECLASSIFIED;AC=44;AN=29246;NFAM=44	SVTYPE=BND;POS=95192407;STRANDS=+-:8;CIPOS=-28,20;CIEND=-29,28;CIPOS95=0,0;CIEND95=0,0;MATEID=341690_1;EVENT=341690;SECONDARY;SU=8;PE=0;SR=8;ALG=PROD;AF=0.001504;NSAMP=44;MSQ=19.89;RECLASSIFIED;AC=44;AN=29246;NFAM=44
chr4	95192064	95192081	chr4	95192212	95192229	341689	25.33	+	-	BND	LOW	341689_1	N	N[chr4:95192223[	341689_2	N	]chr4:95192073]N	SVTYPE=BND;POS=95192073;STRANDS=+-:4;IMPRECISE;CIPOS=-9,8;CIEND=-10,7;CIPOS95=0,0;CIEND95=-2,0;MATEID=341689_2;EVENT=341689;SU=4;PE=0;SR=4;ALG=PROD;AF=6.839e-05;NSAMP=2;MSQ=9.5;RECLASSIFIED;AC=2;AN=29246;NFAM=2	SVTYPE=BND;POS=95192223;STRANDS=+-:4;IMPRECISE;CIPOS=-10,7;CIEND=-9,8;CIPOS95=-2,0;CIEND95=0,0;MATEID=341689_1;EVENT=341689;SECONDARY;SU=4;PE=0;SR=4;ALG=PROD;AF=6.839e-05;NSAMP=2;MSQ=9.5;RECLASSIFIED;AC=2;AN=29246;NFAM=2
chr4	95192314	95192331	chr4	95192491	95192508	341692	2570.23	+	-	BND	LOW	341692_1	N	N[chr4:95192501[	341692_2	N	]chr4:95192323]N	SVTYPE=BND;POS=95192323;STRANDS=+-:4;CIPOS=-9,8;CIEND=-9,8;CIPOS95=0,0;CIEND95=0,0;MATEID=341692_2;EVENT=341692;SU=4;PE=0;SR=4;ALG=PROD;AF=0.003146;NSAMP=92;MSQ=13.08;RETAINED;RECLASSIFIED;AC=92;AN=29246;NFAM=92	SVTYPE=BND;POS=95192501;STRANDS=+-:4;CIPOS=-9,8;CIEND=-9,8;CIPOS95=0,0;CIEND95=0,0;MATEID=341692_1;EVENT=341692;SECONDARY;SU=4;PE=0;SR=4;ALG=PROD;AF=0.003146;NSAMP=92;MSQ=13.08;RETAINED;RECLASSIFIED;AC=92;AN=29246;NFAM=92
chr4	95215479	95215483	chr4	95215695	95215698	341694	10190.2	+	-	BND	PASS	341694_1	N	N[chr4:95215698[	341694_2	N	]chr4:95215482]N	SVTYPE=BND;POS=95215482;STRANDS=+-:325;CIPOS=-3,1;CIEND=-2,1;CIPOS95=0,0;CIEND95=0,0;MATEID=341694_2;EVENT=341694;SU=325;PE=9;SR=316;ALG=PROD;AF=0.0005813;NSAMP=17;MSQ=315.78;RECLASSIFIED;AC=17;AN=29246;NFAM=17	SVTYPE=BND;POS=95215698;STRANDS=+-:325;CIPOS=-2,1;CIEND=-3,1;CIPOS95=0,0;CIEND95=0,0;MATEID=341694_1;EVENT=341694;SECONDARY;SU=325;PE=9;SR=316;ALG=PROD;AF=0.0005813;NSAMP=17;MSQ=315.78;RECLASSIFIED;AC=17;AN=29246;NFAM=17
chr4	95238304	95238350	chr4	95238690	95238734	341696	1755.43	+	-	BND	LOW	341696_1	N	N[chr4:95238714[	341696_2	N	]chr4:95238328]N	SVTYPE=BND;POS=95238328;STRANDS=+-:24;CIPOS=-24,22;CIEND=-23,21;CIPOS95=0,0;CIEND95=0,0;MATEID=341696_2;EVENT=341696;SU=24;PE=6;SR=18;ALG=PROD;AF=0.001163;NSAMP=34;MSQ=39.28;RECLASSIFIED;AC=34;AN=29246;NFAM=34	SVTYPE=BND;POS=95238714;STRANDS=+-:24;CIPOS=-23,21;CIEND=-24,22;CIPOS95=0,0;CIEND95=0,0;MATEID=341696_1;EVENT=341696;SECONDARY;SU=24;PE=6;SR=18;ALG=PROD;AF=0.001163;NSAMP=34;MSQ=39.28;RECLASSIFIED;AC=34;AN=29246;NFAM=34
chr4	95255391	95255442	chr4	95255504	95255555	341697	524.32	+	-	DEL	PASS	341697	N	<DEL>	.	.	.	SVTYPE=DEL;POS=95255417;SVLEN=-113;END=95255530;STRANDS=+-:19;CIPOS=-26,25;CIEND=-26,25;CIPOS95=0,0;CIEND95=0,0;SU=19;PE=0;SR=19;ALG=PROD;AF=0.0001026;NSAMP=3;MSQ=174.77;AC=3;AN=29246;NFAM=1	.
chr4	95256690	95256707	chr18	33278273	33278290	76862	58525.1	-	-	BND	LOW	76862_1	N	[chr18:33278283[N	76862_2	N	[chr4:95256700[N	SVTYPE=BND;POS=95256700;STRANDS=--:4;CIPOS=-9,8;CIEND=-9,8;CIPOS95=0,0;CIEND95=0,0;MATEID=76862_2;EVENT=76862;SU=4;PE=0;SR=4;ALG=PROD;AF=0.04264;NSAMP=989;MSQ=32.92;AC=1247;AN=29246;NFAM=960	SVTYPE=BND;POS=33278283;STRANDS=--:4;CIPOS=-9,8;CIEND=-9,8;CIPOS95=0,0;CIEND95=0,0;MATEID=76862_1;EVENT=76862;SECONDARY;SU=4;PE=0;SR=4;ALG=PROD;AF=0.04264;NSAMP=989;MSQ=32.92;AC=1247;AN=29246;NFAM=960
chr4	95256691	95256750	chrX	108147990	108148049	82839	2050.7	+	-	BND	LOW	82839_1	N	N[chrX:108148021[	82839_2	N	]chr4:95256721]N	SVTYPE=BND;POS=95256721;STRANDS=+-:4;IMPRECISE;CIPOS=-30,29;CIEND=-30,29;CIPOS95=-3,3;CIEND95=-3,3;MATEID=82839_2;EVENT=82839;SU=4;PE=3;SR=1;ALG=PROD;AF=0.002291;NSAMP=67;MSQ=17.8;AC=67;AN=29246;NFAM=67	SVTYPE=BND;POS=108148021;STRANDS=+-:4;IMPRECISE;CIPOS=-30,29;CIEND=-30,29;CIPOS95=-3,3;CIEND95=-3,3;MATEID=82839_1;EVENT=82839;SECONDARY;SU=4;PE=3;SR=1;ALG=PROD;AF=0.002291;NSAMP=67;MSQ=17.8;AC=67;AN=29246;NFAM=67
chr4	95257689	95257734	chr4	104152131	104152190	588519	1758.94	+	+	BND	PASS	588519_1	N	N]chr4:104152161]	588519_2	N	N]chr4:95257712]	SVTYPE=BND;POS=95257712;STRANDS=++:93;CIPOS=-23,22;CIEND=-30,29;CIPOS95=0,0;CIEND95=0,0;MATEID=588519_2;EVENT=588519;SU=93;PE=56;SR=37;ALG=PROD;AF=0.0001026;NSAMP=3;MSQ=586.31;AC=3;AN=29246;NFAM=3	SVTYPE=BND;POS=104152161;STRANDS=++:93;CIPOS=-30,29;CIEND=-23,22;CIPOS95=0,0;CIEND95=0,0;MATEID=588519_1;EVENT=588519;SECONDARY;SU=93;PE=56;SR=37;ALG=PROD;AF=0.0001026;NSAMP=3;MSQ=586.31;AC=3;AN=29246;NFAM=3
chr4	95261786	95261804	chr4	95262931	95262947	513300	163.16	-	+	DUP	PASS	513300	N	<DUP>	.	.	.	SVTYPE=DUP;POS=95261796;SVLEN=1142;END=95262938;STRANDS=-+:14;IMPRECISE;CIPOS=-10,8;CIEND=-7,9;CIPOS95=-3,0;CIEND95=-1,2;SU=14;PE=13;SR=1;ALG=PROD;AF=0.0001026;NSAMP=3;MSQ=53.8;AC=3;AN=29246;NFAM=2	.
chr4	95275022	95275028	chr11	62357221	62357227	73571	1932.87	-	-	BND	LOW	73571_1	N	[chr11:62357225[N	73571_2	N	[chr4:95275026[N	SVTYPE=BND;POS=95275026;STRANDS=--:269;CIPOS=-3,3;CIEND=-3,3;CIPOS95=0,0;CIEND95=0,0;MATEID=73571_2;EVENT=73571;SU=269;PE=0;SR=269;ALG=PROD;AF=0.002154;NSAMP=63;MSQ=23.56;AC=63;AN=29246;NFAM=63	SVTYPE=BND;POS=62357225;STRANDS=--:269;CIPOS=-3,3;CIEND=-3,3;CIPOS95=0,0;CIEND95=0,0;MATEID=73571_1;EVENT=73571;SECONDARY;SU=269;PE=0;SR=269;ALG=PROD;AF=0.002154;NSAMP=63;MSQ=23.56;AC=63;AN=29246;NFAM=63
chr4	95287731	95287738	chr4	95287794	95287801	341698	242.8	+	-	DEL	PASS	341698	N	<DEL>	.	.	.	SVTYPE=DEL;POS=95287735;SVLEN=-63;END=95287798;STRANDS=+-:9;CIPOS=-4,3;CIEND=-4,3;CIPOS95=0,0;CIEND95=0,0;SU=9;PE=0;SR=9;ALG=PROD;AF=3.419e-05;NSAMP=1;MSQ=242.78;AC=1;AN=29246;NFAM=1	.
chr4	95292158	95292215	chr7	138784215	138784272	80570	246914.0	-	+	BND	LOW	80570_1	N	]chr7:138784244]N	80570_2	N	N[chr4:95292188[	SVTYPE=BND;POS=95292188;STRANDS=-+:4;CIPOS=-29,28;CIEND=-29,28;CIPOS95=0,0;CIEND95=0,0;MATEID=80570_2;EVENT=80570;SU=4;PE=0;SR=4;ALG=PROD;AF=0.1049;NSAMP=3019;MSQ=42.72;AC=3068;AN=29246;NFAM=2872	SVTYPE=BND;POS=138784244;STRANDS=-+:4;CIPOS=-29,28;CIEND=-29,28;CIPOS95=0,0;CIEND95=0,0;MATEID=80570_1;EVENT=80570;SECONDARY;SU=4;PE=0;SR=4;ALG=PROD;AF=0.1049;NSAMP=3019;MSQ=42.72;AC=3068;AN=29246;NFAM=2872
chr4	95292159	95292216	chr12	69041314	69041371	74258	710.42	-	+	BND	LOW	74258_1	N	]chr12:69041343]N	74258_2	N	N[chr4:95292189[	SVTYPE=BND;POS=95292189;STRANDS=-+:9;CIPOS=-29,28;CIEND=-29,28;CIPOS95=0,0;CIEND95=0,0;MATEID=74258_2;EVENT=74258;SU=9;PE=0;SR=9;ALG=PROD;AF=0.0004787;NSAMP=14;MSQ=18.3;AC=14;AN=29246;NFAM=14	SVTYPE=BND;POS=69041343;STRANDS=-+:9;CIPOS=-29,28;CIEND=-29,28;CIPOS95=0,0;CIEND95=0,0;MATEID=74258_1;EVENT=74258;SECONDARY;SU=9;PE=0;SR=9;ALG=PROD;AF=0.0004787;NSAMP=14;MSQ=18.3;AC=14;AN=29246;NFAM=14
chr4	95292231	95292290	chr12	69041560	69041606	74261	63.97	+	-	BND	LOW	74261_1	N	N[chr12:69041581[	74261_2	N	]chr4:95292261]N	SVTYPE=BND;POS=95292261;STRANDS=+-:7;IMPRECISE;CIPOS=-30,29;CIEND=-20,26;CIPOS95=0,0;CIEND95=-1,1;MATEID=74261_2;EVENT=74261;SU=7;PE=3;SR=4;ALG=PROD;AF=0.0001026;NSAMP=3;MSQ=13.66;AC=3;AN=29246;NFAM=3	SVTYPE=BND;POS=69041581;STRANDS=+-:7;IMPRECISE;CIPOS=-20,26;CIEND=-30,29;CIPOS95=-1,1;CIEND95=0,0;MATEID=74261_1;EVENT=74261;SECONDARY;SU=7;PE=3;SR=4;ALG=PROD;AF=0.0001026;NSAMP=3;MSQ=13.66;AC=3;AN=29246;NFAM=3
chr4	95325338	95325338	chr4	95326444	95326444	341700	75674.8	+	-	BND	PASS	341700_1	N	N[chr4:95326445[	341700_2	N	]chr4:95325338]N	SVTYPE=BND;POS=95325338;STRANDS=+-:3161;CIPOS=0,0;CIEND=0,0;CIPOS95=0,0;CIEND95=0,0;MATEID=341700_2;EVENT=341700;SU=3161;PE=1861;SR=1300;ALG=PROD;AF=0.002428;NSAMP=71;MSQ=577.73;RECLASSIFIED;AC=71;AN=29246;NFAM=63	SVTYPE=BND;POS=95326445;STRANDS=+-:3161;CIPOS=0,0;CIEND=0,0;CIPOS95=0,0;CIEND95=0,0;MATEID=341700_1;EVENT=341700;SECONDARY;SU=3161;PE=1861;SR=1300;ALG=PROD;AF=0.002428;NSAMP=71;MSQ=577.73;RECLASSIFIED;AC=71;AN=29246;NFAM=63
chr4	95342743	95342760	chr4	95343026	95343043	341701	42.02	+	-	BND	LOW	341701_1	N	N[chr4:95343036[	341701_2	N	]chr4:95342752]N	SVTYPE=BND;POS=95342752;STRANDS=+-:4;CIPOS=-9,8;CIEND=-9,8;CIPOS95=0,0;CIEND95=0,0;MATEID=341701_2;EVENT=341701;SU=4;PE=0;SR=4;ALG=PROD;AF=6.839e-05;NSAMP=2;MSQ=12.37;RECLASSIFIED;AC=2;AN=29246;NFAM=2	SVTYPE=BND;POS=95343036;STRANDS=+-:4;CIPOS=-9,8;CIEND=-9,8;CIPOS95=0,0;CIEND95=0,0;MATEID=341701_1;EVENT=341701;SECONDARY;SU=4;PE=0;SR=4;ALG=PROD;AF=6.839e-05;NSAMP=2;MSQ=12.37;RECLASSIFIED;AC=2;AN=29246;NFAM=2
chr4	95345023	95345028	chr4	95366605	95366610	341702	686.57	+	-	DEL	PASS	341702	N	<DEL>	.	.	.	SVTYPE=DEL;POS=95345026;SVLEN=-21582;END=95366608;STRANDS=+-:11;CIPOS=-3,2;CIEND=-3,2;CIPOS95=0,0;CIEND95=0,0;SU=11;PE=0;SR=11;ALG=PROD;AF=3.419e-05;NSAMP=1;MSQ=686.45;AC=1;AN=29246;NFAM=1	.
chr4	95372828	95372873	chr4	95376492	95376537	341704	917.14	+	-	DEL	PASS	341704	N	<DEL>	.	.	.	SVTYPE=DEL;POS=95372851;SVLEN=-3665;END=95376516;STRANDS=+-:41;CIPOS=-23,22;CIEND=-24,21;CIPOS95=0,0;CIEND95=0,0;SU=41;PE=23;SR=18;ALG=PROD;AF=6.839e-05;NSAMP=2;MSQ=458.57;AC=2;AN=29246;NFAM=2	.
chr4	95383973	95383980	chr4	95384318	95384325	341705	487.37	+	-	BND	LOW	341705_1	N	N[chr4:95384323[	341705_2	N	]chr4:95383977]N	SVTYPE=BND;POS=95383977;STRANDS=+-:9;CIPOS=-4,3;CIEND=-4,3;CIPOS95=0,0;CIEND95=0,0;MATEID=341705_2;EVENT=341705;SU=9;PE=0;SR=9;ALG=PROD;AF=0.0005129;NSAMP=15;MSQ=13.22;RECLASSIFIED;AC=15;AN=29246;NFAM=15	SVTYPE=BND;POS=95384323;STRANDS=+-:9;CIPOS=-4,3;CIEND=-4,3;CIPOS95=0,0;CIEND95=0,0;MATEID=341705_1;EVENT=341705;SECONDARY;SU=9;PE=0;SR=9;ALG=PROD;AF=0.0005129;NSAMP=15;MSQ=13.22;RECLASSIFIED;AC=15;AN=29246;NFAM=15
chr4	95394666	95394683	chr4	101468414	101468431	341706	32502.8	+	-	BND	LOW	341706_1	N	N[chr4:101468424[	341706_2	N	]chr4:95394675]N	SVTYPE=BND;POS=95394675;STRANDS=+-:4;CIPOS=-9,8;CIEND=-9,8;CIPOS95=0,0;CIEND95=0,0;MATEID=341706_2;EVENT=341706;SU=4;PE=0;SR=4;ALG=PROD;AF=0.02626;NSAMP=768;MSQ=31.48;RECLASSIFIED;AC=768;AN=29246;NFAM=762	SVTYPE=BND;POS=101468424;STRANDS=+-:4;CIPOS=-9,8;CIEND=-9,8;CIPOS95=0,0;CIEND95=0,0;MATEID=341706_1;EVENT=341706;SECONDARY;SU=4;PE=0;SR=4;ALG=PROD;AF=0.02626;NSAMP=768;MSQ=31.48;RECLASSIFIED;AC=768;AN=29246;NFAM=762
chr4	95408334	95408353	chr4	95408472	95408477	588523	119.81	-	-	BND	LOW	588523_1	N	[chr4:95408473[N	588523_2	N	[chr4:95408345[N	SVTYPE=BND;POS=95408345;STRANDS=--:4;IMPRECISE;CIPOS=-10,9;CIEND=0,5;CIPOS95=-3,3;CIEND95=0,3;MATEID=588523_2;EVENT=588523;SU=4;PE=3;SR=1;ALG=PROD;AF=0.0001026;NSAMP=2;MSQ=44.19;AC=3;AN=29244;NFAM=2	SVTYPE=BND;POS=95408473;STRANDS=--:4;IMPRECISE;CIPOS=0,5;CIEND=-10,9;CIPOS95=0,3;CIEND95=-3,3;MATEID=588523_1;EVENT=588523;SECONDARY;SU=4;PE=3;SR=1;ALG=PROD;AF=0.0001026;NSAMP=2;MSQ=44.19;AC=3;AN=29244;NFAM=2
chr4	95414999	95415006	chr4	95416356	95416362	341707	4735.35	+	-	DEL	PASS	341707	N	<DEL>	.	.	.	SVTYPE=DEL;POS=95415003;SVLEN=-1358;END=95416361;STRANDS=+-:193;CIPOS=-4,3;CIEND=-5,1;CIPOS95=0,0;CIEND95=0,0;SU=193;PE=119;SR=74;ALG=PROD;AF=0.0002052;NSAMP=6;MSQ=467.06;AC=6;AN=29246;NFAM=6	.
chr4	95421618	95421620	chr11	65444279	65444282	73591	7478.19	-	-	BND	LOW	73591_1	N	[chr11:65444281[N	73591_2	N	[chr4:95421620[N	SVTYPE=BND;POS=95421620;STRANDS=--:558;CIPOS=-1,1;CIEND=-1,2;CIPOS95=0,0;CIEND95=0,0;MATEID=73591_2;EVENT=73591;SU=558;PE=0;SR=558;ALG=PROD;AF=0.005573;NSAMP=163;MSQ=25.92;AC=163;AN=29246;NFAM=162	SVTYPE=BND;POS=65444281;STRANDS=--:558;CIPOS=-1,2;CIEND=-1,1;CIPOS95=0,0;CIEND95=0,0;MATEID=73591_1;EVENT=73591;SECONDARY;SU=558;PE=0;SR=558;ALG=PROD;AF=0.005573;NSAMP=163;MSQ=25.92;AC=163;AN=29246;NFAM=162
chr4	95424431	95424680	chr4	95425549	95425791	513301	873.41	-	+	DUP	PASS	513301	N	<DUP>	.	.	.	SVTYPE=DUP;POS=95424643;SVLEN=924;END=95425567;STRANDS=-+:104;IMPRECISE;CIPOS=-212,37;CIEND=-18,224;CIPOS95=-8,8;CIEND95=-10,10;SU=104;PE=104;SR=0;ALG=PROD;AF=6.839e-05;NSAMP=2;MSQ=112.36;AC=2;AN=29246;NFAM=2	.
chr4	95430244	95430249	chr4	95431591	95431596	588525	229.64	+	+	BND	LOW	588525_1	N	N]chr4:95431594]	588525_2	N	N]chr4:95430247]	SVTYPE=BND;POS=95430247;STRANDS=++:16;CIPOS=-3,2;CIEND=-3,2;CIPOS95=0,0;CIEND95=0,0;MATEID=588525_2;EVENT=588525;SU=16;PE=7;SR=9;ALG=PROD;AF=3.419e-05;NSAMP=1;MSQ=227.56;AC=1;AN=29246;NFAM=1	SVTYPE=BND;POS=95431594;STRANDS=++:16;CIPOS=-3,2;CIEND=-3,2;CIPOS95=0,0;CIEND95=0,0;MATEID=588525_1;EVENT=588525;SECONDARY;SU=16;PE=7;SR=9;ALG=PROD;AF=3.419e-05;NSAMP=1;MSQ=227.56;AC=1;AN=29246;NFAM=1
chr4	95430258	95430264	chr4	95430932	95430951	588524	416.55	-	-	BND	PASS	588524_1	N	[chr4:95430943[N	588524_2	N	[chr4:95430263[N	SVTYPE=BND;POS=95430263;STRANDS=--:20;CIPOS=-4,2;CIEND=-10,9;CIPOS95=0,0;CIEND95=0,0;MATEID=588524_2;EVENT=588524;SU=20;PE=10;SR=10;ALG=PROD;AF=3.419e-05;NSAMP=1;MSQ=416.55;AC=1;AN=29246;NFAM=1	SVTYPE=BND;POS=95430943;STRANDS=--:20;CIPOS=-10,9;CIEND=-4,2;CIPOS95=0,0;CIEND95=0,0;MATEID=588524_1;EVENT=588524;SECONDARY;SU=20;PE=10;SR=10;ALG=PROD;AF=3.419e-05;NSAMP=1;MSQ=416.55;AC=1;AN=29246;NFAM=1
chr4	95448218	95448235	chr12	38867378	38867395	74104	1303.81	-	+	BND	LOW	74104_1	N	]chr12:38867387]N	74104_2	N	N[chr4:95448228[	SVTYPE=BND;POS=95448228;STRANDS=-+:4;CIPOS=-9,8;CIEND=-9,8;CIPOS95=0,0;CIEND95=0,0;MATEID=74104_2;EVENT=74104;SU=4;PE=0;SR=4;ALG=PROD;AF=0.001812;NSAMP=53;MSQ=17.31;AC=53;AN=29246;NFAM=53	SVTYPE=BND;POS=38867387;STRANDS=-+:4;CIPOS=-9,8;CIEND=-9,8;CIPOS95=0,0;CIEND95=0,0;MATEID=74104_1;EVENT=74104;SECONDARY;SU=4;PE=0;SR=4;ALG=PROD;AF=0.001812;NSAMP=53;MSQ=17.31;AC=53;AN=29246;NFAM=53
chr4	95449749	95449768	chr4	95449851	95449870	341709	228.27	+	-	BND	LOW	341709_1	N	N[chr4:95449862[	341709_2	N	]chr4:95449759]N	SVTYPE=BND;POS=95449759;STRANDS=+-:10;CIPOS=-10,9;CIEND=-10,9;CIPOS95=0,0;CIEND95=0,0;MATEID=341709_2;EVENT=341709;SU=10;PE=0;SR=10;ALG=PROD;AF=3.419e-05;NSAMP=1;MSQ=227.75;RECLASSIFIED;AC=1;AN=29246;NFAM=1	SVTYPE=BND;POS=95449862;STRANDS=+-:10;CIPOS=-10,9;CIEND=-10,9;CIPOS95=0,0;CIEND95=0,0;MATEID=341709_1;EVENT=341709;SECONDARY;SU=10;PE=0;SR=10;ALG=PROD;AF=3.419e-05;NSAMP=1;MSQ=227.75;RECLASSIFIED;AC=1;AN=29246;NFAM=1
chr4	95461303	95461303	chr4	95461509	95461509	341710	3.22248e+06	+	-	DEL	PASS	341710	N	<DEL>	.	.	.	SVTYPE=DEL;POS=95461303;SVLEN=-206;END=95461509;STRANDS=+-:103161;CIPOS=0,0;CIEND=0,0;CIPOS95=0,0;CIEND95=0,0;SU=103161;PE=2762;SR=100399;ALG=PROD;AF=0.2217;NSAMP=5676;MSQ=371.12;MEDGQR=4.36;Q10GQR=3.62;AC=6484;AN=29246;NFAM=5349	.
chr4	95471716	95472286	chr4	95472368	95472420	588526	190.29	+	+	INV	LOW	588526	N	<INV>	.	.	.	SVTYPE=INV;POS=95472277;SVLEN=134;END=95472411;STRANDS=++:2,--:2;IMPRECISE;CIPOS=-561,9;CIEND=-43,9;CIPOS95=-279,2;CIEND95=-42,0;SU=4;PE=4;SR=0;ALG=PROD;AF=0.0003419;NSAMP=10;MSQ=18.17;AC=10;AN=29246;NFAM=10	.
chr4	95479914	95479914	chr4	95480308	95480308	341711	237648.0	+	-	BND	PASS	341711_1	N	N[chr4:95480309[	341711_2	N	]chr4:95479914]N	SVTYPE=BND;POS=95479914;STRANDS=+-:5953;CIPOS=0,0;CIEND=0,0;CIPOS95=0,0;CIEND95=0,0;MATEID=341711_2;EVENT=341711;SU=5953;PE=1640;SR=4313;ALG=PROD;AF=0.01234;NSAMP=358;MSQ=463.19;RECLASSIFIED;AC=361;AN=29246;NFAM=344	SVTYPE=BND;POS=95480309;STRANDS=+-:5953;CIPOS=0,0;CIEND=0,0;CIPOS95=0,0;CIEND95=0,0;MATEID=341711_1;EVENT=341711;SECONDARY;SU=5953;PE=1640;SR=4313;ALG=PROD;AF=0.01234;NSAMP=358;MSQ=463.19;RECLASSIFIED;AC=361;AN=29246;NFAM=344
chr4	95487422	95487426	chr4	95488599	95488603	341712	3450.98	+	-	BND	PASS	341712_1	N	N[chr4:95488603[	341712_2	N	]chr4:95487425]N	SVTYPE=BND;POS=95487425;STRANDS=+-:206;CIPOS=-3,1;CIEND=-3,1;CIPOS95=0,0;CIEND95=0,0;MATEID=341712_2;EVENT=341712;SU=206;PE=83;SR=123;ALG=PROD;AF=0.0001368;NSAMP=4;MSQ=323.19;RECLASSIFIED;AC=4;AN=29246;NFAM=4	SVTYPE=BND;POS=95488603;STRANDS=+-:206;CIPOS=-3,1;CIEND=-3,1;CIPOS95=0,0;CIEND95=0,0;MATEID=341712_1;EVENT=341712;SECONDARY;SU=206;PE=83;SR=123;ALG=PROD;AF=0.0001368;NSAMP=4;MSQ=323.19;RECLASSIFIED;AC=4;AN=29246;NFAM=4
chr4	95487425	95487430	chr4	95488699	95488702	513302	1829.23	-	+	BND	LOW	513302_1	N	]chr4:95488701]N	513302_2	N	N[chr4:95487429[	SVTYPE=BND;POS=95487429;STRANDS=-+:231;CIPOS=-3,2;CIEND=-2,1;CIPOS95=0,0;CIEND95=0,0;MATEID=513302_2;EVENT=513302;SU=231;PE=80;SR=151;ALG=PROD;AF=0.0001368;NSAMP=4;MSQ=215.06;RECLASSIFIED;AC=4;AN=29246;NFAM=4	SVTYPE=BND;POS=95488701;STRANDS=-+:231;CIPOS=-2,1;CIEND=-3,2;CIPOS95=0,0;CIEND95=0,0;MATEID=513302_1;EVENT=513302;SECONDARY;SU=231;PE=80;SR=151;ALG=PROD;AF=0.0001368;NSAMP=4;MSQ=215.06;RECLASSIFIED;AC=4;AN=29246;NFAM=4
chr4	95494546	95494565	chr4	95494665	95494684	341713	397.29	+	-	DEL	PASS	341713	N	<DEL>	.	.	.	SVTYPE=DEL;POS=95494556;SVLEN=-119;END=95494675;STRANDS=+-:10;CIPOS=-10,9;CIEND=-10,9;CIPOS95=0,0;CIEND95=0,0;SU=10;PE=0;SR=10;ALG=PROD;AF=3.42e-05;NSAMP=1;MSQ=344.73;AC=1;AN=29236;NFAM=1	.
chr4	95501805	95501851	chr4	95504174	95504233	513303	408.8	-	+	DUP	PASS	513303	N	<DUP>	.	.	.	SVTYPE=DUP;POS=95501829;SVLEN=2375;END=95504204;STRANDS=-+:40;CIPOS=-24,22;CIEND=-30,29;CIPOS95=0,0;CIEND95=0,0;SU=40;PE=22;SR=18;ALG=PROD;AF=6.839e-05;NSAMP=2;MSQ=201.66;AC=2;AN=29246;NFAM=1	.
chr4	95514806	95514865	chr4	95514925	95514984	341714	428.48	+	-	DEL	PASS	341714	N	<DEL>	.	.	.	SVTYPE=DEL;POS=95514836;SVLEN=-119;END=95514955;STRANDS=+-:21;CIPOS=-30,29;CIEND=-30,29;CIPOS95=0,0;CIEND95=0,0;SU=21;PE=0;SR=21;ALG=PROD;AF=6.839e-05;NSAMP=2;MSQ=130.31;AC=2;AN=29246;NFAM=2	.
chr4	95515740	95515759	chr4	95520614	95520625	341715	464.52	+	-	DEL	PASS	341715	N	<DEL>	.	.	.	SVTYPE=DEL;POS=95515750;SVLEN=-4872;END=95520622;STRANDS=+-:16;CIPOS=-10,9;CIEND=-8,3;CIPOS95=0,0;CIEND95=0,0;SU=16;PE=11;SR=5;ALG=PROD;AF=3.419e-05;NSAMP=1;MSQ=464.52;AC=1;AN=29246;NFAM=1	.
chr4	95516807	95516813	chr4	95517003	95517022	341716	555.24	+	-	BND	LOW	341716_1	N	N[chr4:95517014[	341716_2	N	]chr4:95516811]N	SVTYPE=BND;POS=95516811;STRANDS=+-:14;CIPOS=-4,2;CIEND=-10,9;CIPOS95=0,0;CIEND95=0,0;MATEID=341716_2;EVENT=341716;SU=14;PE=2;SR=12;ALG=PROD;AF=0.0001368;NSAMP=4;MSQ=138.04;RECLASSIFIED;AC=4;AN=29246;NFAM=4	SVTYPE=BND;POS=95517014;STRANDS=+-:14;CIPOS=-10,9;CIEND=-4,2;CIPOS95=0,0;CIEND95=0,0;MATEID=341716_1;EVENT=341716;SECONDARY;SU=14;PE=2;SR=12;ALG=PROD;AF=0.0001368;NSAMP=4;MSQ=138.04;RECLASSIFIED;AC=4;AN=29246;NFAM=4
chr4	95529330	95529333	chr4	95530409	95530428	341719	1058.16	+	-	DEL	PASS	341719	N	<DEL>	.	.	.	SVTYPE=DEL;POS=95529332;SVLEN=-1087;END=95530419;STRANDS=+-:41;CIPOS=-2,1;CIEND=-10,9;CIPOS95=0,0;CIEND95=0,0;SU=41;PE=26;SR=15;ALG=PROD;AF=3.419e-05;NSAMP=1;MSQ=1058.16;AC=1;AN=29246;NFAM=1	.
chr4	95545641	95545652	chr4	95546484	95546496	341721	245.66	+	-	DEL	PASS	341721	N	<DEL>	.	.	.	SVTYPE=DEL;POS=95545646;SVLEN=-845;END=95546491;STRANDS=+-:13;CIPOS=-5,6;CIEND=-7,5;CIPOS95=0,0;CIEND95=0,0;SU=13;PE=8;SR=5;ALG=PROD;AF=3.419e-05;NSAMP=1;MSQ=245.66;AC=1;AN=29246;NFAM=1	.
chr4	95545793	95545804	chr16	82638826	82638837	76173	26849.0	+	+	BND	LOW	76173_1	N	N]chr16:82638832]	76173_2	N	N]chr4:95545799]	SVTYPE=BND;POS=95545799;STRANDS=++:6;CIPOS=-6,5;CIEND=-6,5;CIPOS95=0,0;CIEND95=0,0;MATEID=76173_2;EVENT=76173;SU=6;PE=0;SR=6;ALG=PROD;AF=0.02007;NSAMP=587;MSQ=26.56;AC=587;AN=29246;NFAM=580	SVTYPE=BND;POS=82638832;STRANDS=++:6;CIPOS=-6,5;CIEND=-6,5;CIPOS95=0,0;CIEND95=0,0;MATEID=76173_1;EVENT=76173;SECONDARY;SU=6;PE=0;SR=6;ALG=PROD;AF=0.02007;NSAMP=587;MSQ=26.56;AC=587;AN=29246;NFAM=580
chr4	95582933	95582977	chr4	95609371	95609414	513304	603.4	-	+	DUP	PASS	513304	N	<DUP>	.	.	.	SVTYPE=DUP;POS=95582956;SVLEN=26437;END=95609393;STRANDS=-+:57;CIPOS=-23,21;CIEND=-22,21;CIPOS95=0,0;CIEND95=0,0;SU=57;PE=31;SR=26;ALG=PROD;AF=0.0001026;NSAMP=2;MSQ=300.85;AC=3;AN=29246;NFAM=1	.
chr4	95584894	95584943	chr4	95585578	95585631	341723	779.41	+	-	DEL	PASS	341723	N	<DEL>	.	.	.	SVTYPE=DEL;POS=95584919;SVLEN=-684;END=95585603;STRANDS=+-:27;CIPOS=-25,24;CIEND=-25,28;CIPOS95=0,0;CIEND95=0,0;SU=27;PE=14;SR=13;ALG=PROD;AF=6.839e-05;NSAMP=2;MSQ=389.59;AC=2;AN=29246;NFAM=2	.
chr4	95586571	95586590	chr4	95587035	95587039	341724	585.66	+	-	BND	LOW	341724_1	N	N[chr4:95587039[	341724_2	N	]chr4:95586581]N	SVTYPE=BND;POS=95586581;STRANDS=+-:20;CIPOS=-10,9;CIEND=-3,1;CIPOS95=0,0;CIEND95=0,0;MATEID=341724_2;EVENT=341724;SU=20;PE=10;SR=10;ALG=PROD;AF=0.000171;NSAMP=5;MSQ=112.77;RECLASSIFIED;AC=5;AN=29246;NFAM=5	SVTYPE=BND;POS=95587039;STRANDS=+-:20;CIPOS=-3,1;CIEND=-10,9;CIPOS95=0,0;CIEND95=0,0;MATEID=341724_1;EVENT=341724;SECONDARY;SU=20;PE=10;SR=10;ALG=PROD;AF=0.000171;NSAMP=5;MSQ=112.77;RECLASSIFIED;AC=5;AN=29246;NFAM=5
chr4	95596877	95596922	chr4	95599501	95599547	341725	1007.0	+	-	DEL	PASS	341725	N	<DEL>	.	.	.	SVTYPE=DEL;POS=95596900;SVLEN=-2625;END=95599525;STRANDS=+-:34;CIPOS=-23,22;CIEND=-24,22;CIPOS95=0,0;CIEND95=0,0;SU=34;PE=20;SR=14;ALG=PROD;AF=3.419e-05;NSAMP=1;MSQ=617.57;AC=1;AN=29246;NFAM=1	.
chr4	95607272	95607272	chr4	95608534	95608534	341727	767046.0	+	-	DEL	PASS	341727	N	<DEL>	.	.	.	SVTYPE=DEL;POS=95607272;SVLEN=-1262;END=95608534;STRANDS=+-:31669;CIPOS=0,0;CIEND=0,0;CIPOS95=0,0;CIEND95=0,0;SU=31669;PE=18978;SR=12691;ALG=PROD;AF=0.04404;NSAMP=1227;MSQ=523.9;MEDGQR=4.83;Q10GQR=4.58;AC=1288;AN=29246;NFAM=1176	.
chr4	95634389	95634394	chr4	95693046	95693050	341728	344.6	+	-	DEL	PASS	341728	N	<DEL>	.	.	.	SVTYPE=DEL;POS=95634392;SVLEN=-58657;END=95693049;STRANDS=+-:18;CIPOS=-3,2;CIEND=-3,1;CIPOS95=0,0;CIEND95=0,0;SU=18;PE=8;SR=10;ALG=PROD;AF=3.419e-05;NSAMP=1;MSQ=344.6;AC=1;AN=29246;NFAM=1	.
chr4	95637776	95637779	chr4	95640185	95640204	341729	776.31	+	-	DEL	PASS	341729	N	<DEL>	.	.	.	SVTYPE=DEL;POS=95637778;SVLEN=-2417;END=95640195;STRANDS=+-:32;CIPOS=-2,1;CIEND=-10,9;CIPOS95=0,0;CIEND95=0,0;SU=32;PE=18;SR=14;ALG=PROD;AF=3.419e-05;NSAMP=1;MSQ=776.31;AC=1;AN=29246;NFAM=1	.
chr4	95647940	95647957	chr8	137417586	137417603	81344	161.55	-	-	BND	LOW	81344_1	N	[chr8:137417596[N	81344_2	N	[chr4:95647950[N	SVTYPE=BND;POS=95647950;STRANDS=--:20;CIPOS=-9,8;CIEND=-9,8;CIPOS95=0,0;CIEND95=0,0;MATEID=81344_2;EVENT=81344;SU=20;PE=0;SR=20;ALG=PROD;AF=0.000171;NSAMP=5;MSQ=22.43;AC=5;AN=29246;NFAM=5	SVTYPE=BND;POS=137417596;STRANDS=--:20;CIPOS=-9,8;CIEND=-9,8;CIPOS95=0,0;CIEND95=0,0;MATEID=81344_1;EVENT=81344;SECONDARY;SU=20;PE=0;SR=20;ALG=PROD;AF=0.000171;NSAMP=5;MSQ=22.43;AC=5;AN=29246;NFAM=5
chr4	95652467	95652526	chr4	95943498	95943551	513305	638.82	-	+	DUP	PASS	513305	N	<DUP>	.	.	.	SVTYPE=DUP;POS=95652497;SVLEN=291027;END=95943524;STRANDS=-+:55;CIPOS=-30,29;CIEND=-26,27;CIPOS95=0,0;CIEND95=0,0;SU=55;PE=46;SR=9;ALG=PROD;AF=3.419e-05;NSAMP=1;MSQ=82.09;AC=1;AN=29246;NFAM=1	.
chr4	95661879	95661883	chr4	95661947	95661951	341730	353.7	+	-	BND	PASS	341730_1	N	N[chr4:95661951[	341730_2	N	]chr4:95661882]N	SVTYPE=BND;POS=95661882;STRANDS=+-:13;CIPOS=-3,1;CIEND=-3,1;CIPOS95=0,0;CIEND95=0,0;MATEID=341730_2;EVENT=341730;SU=13;PE=0;SR=13;ALG=PROD;AF=3.419e-05;NSAMP=1;MSQ=353.68;RECLASSIFIED;AC=1;AN=29246;NFAM=1	SVTYPE=BND;POS=95661951;STRANDS=+-:13;CIPOS=-3,1;CIEND=-3,1;CIPOS95=0,0;CIEND95=0,0;MATEID=341730_1;EVENT=341730;SECONDARY;SU=13;PE=0;SR=13;ALG=PROD;AF=3.419e-05;NSAMP=1;MSQ=353.68;RECLASSIFIED;AC=1;AN=29246;NFAM=1
chr4	95664961	95665440	chrX	138778963	138779506	82995	1805.78	+	-	BND	LOW	82995_1	N	N[chrX:138779493[	82995_2	N	]chr4:95664986]N	SVTYPE=BND;POS=95664986;STRANDS=+-:46;IMPRECISE;CIPOS=-25,454;CIEND=-529,14;CIPOS95=-25,44;CIEND95=-117,14;MATEID=82995_2;EVENT=82995;SU=46;PE=46;SR=0;ALG=PROD;AF=0.001915;NSAMP=56;MSQ=16.83;AC=56;AN=29246;NFAM=56	SVTYPE=BND;POS=138779493;STRANDS=+-:46;IMPRECISE;CIPOS=-529,14;CIEND=-25,454;CIPOS95=-117,14;CIEND95=-25,44;MATEID=82995_1;EVENT=82995;SECONDARY;SU=46;PE=46;SR=0;ALG=PROD;AF=0.001915;NSAMP=56;MSQ=16.83;AC=56;AN=29246;NFAM=56
chr4	95665077	95665127	chrX	138779648	138780033	82996	8123.6	-	+	BND	LOW	82996_1	N	]chrX:138779678]N	82996_2	N	N[chr4:95665100[	SVTYPE=BND;POS=95665100;STRANDS=-+:121;IMPRECISE;CIPOS=-22,28;CIEND=-30,355;CIPOS95=-4,4;CIEND95=-30,31;MATEID=82996_2;EVENT=82996;SU=121;PE=121;SR=0;ALG=PROD;AF=0.008822;NSAMP=258;MSQ=22.86;AC=258;AN=29246;NFAM=258	SVTYPE=BND;POS=138779678;STRANDS=-+:121;IMPRECISE;CIPOS=-30,355;CIEND=-22,28;CIPOS95=-30,31;CIEND95=-4,4;MATEID=82996_1;EVENT=82996;SECONDARY;SU=121;PE=121;SR=0;ALG=PROD;AF=0.008822;NSAMP=258;MSQ=22.86;AC=258;AN=29246;NFAM=258
chr4	95669068	95669792	chr4	96033677	96034274	341731	17.93	+	-	BND	LOW	341731_1	N	N[chr4:96034266[	341731_2	N	]chr4:95669078]N	SVTYPE=BND;POS=95669078;STRANDS=+-:4;IMPRECISE;CIPOS=-10,714;CIEND=-588,9;CIPOS95=-1,169;CIEND95=-148,2;MATEID=341731_2;EVENT=341731;SU=4;PE=4;SR=0;ALG=PROD;AF=3.419e-05;NSAMP=1;MSQ=17.91;RECLASSIFIED;AC=1;AN=29246;NFAM=1	SVTYPE=BND;POS=96034266;STRANDS=+-:4;IMPRECISE;CIPOS=-588,9;CIEND=-10,714;CIPOS95=-148,2;CIEND95=-1,169;MATEID=341731_1;EVENT=341731;SECONDARY;SU=4;PE=4;SR=0;ALG=PROD;AF=3.419e-05;NSAMP=1;MSQ=17.91;RECLASSIFIED;AC=1;AN=29246;NFAM=1
chr4	95669161	95669490	chr4	96034564	96035094	513306	19.18	-	+	BND	LOW	513306_1	N	]chr4:96034574]N	513306_2	N	N[chr4:95669482[	SVTYPE=BND;POS=95669482;STRANDS=-+:5;IMPRECISE;CIPOS=-320,9;CIEND=-10,520;CIPOS95=-81,3;CIEND95=-2,160;MATEID=513306_2;EVENT=513306;SU=5;PE=5;SR=0;ALG=PROD;AF=3.419e-05;NSAMP=1;MSQ=4.61;RECLASSIFIED;AC=1;AN=29246;NFAM=1	SVTYPE=BND;POS=96034574;STRANDS=-+:5;IMPRECISE;CIPOS=-10,520;CIEND=-320,9;CIPOS95=-2,160;CIEND95=-81,3;MATEID=513306_1;EVENT=513306;SECONDARY;SU=5;PE=5;SR=0;ALG=PROD;AF=3.419e-05;NSAMP=1;MSQ=4.61;RECLASSIFIED;AC=1;AN=29246;NFAM=1
chr4	95674682	95674687	chr4	95674965	95674970	341732	568.54	+	-	BND	PASS	341732_1	N	N[chr4:95674969[	341732_2	N	]chr4:95674685]N	SVTYPE=BND;POS=95674685;STRANDS=+-:11;CIPOS=-3,2;CIEND=-3,2;CIPOS95=0,0;CIEND95=0,0;MATEID=341732_2;EVENT=341732;SU=11;PE=0;SR=11;ALG=PROD;AF=6.839e-05;NSAMP=2;MSQ=280.27;RECLASSIFIED;AC=2;AN=29246;NFAM=2	SVTYPE=BND;POS=95674969;STRANDS=+-:11;CIPOS=-3,2;CIEND=-3,2;CIPOS95=0,0;CIEND95=0,0;MATEID=341732_1;EVENT=341732;SECONDARY;SU=11;PE=0;SR=11;ALG=PROD;AF=6.839e-05;NSAMP=2;MSQ=280.27;RECLASSIFIED;AC=2;AN=29246;NFAM=2
chr4	95682437	95682883	chrX	14437528	14437976	82327	93.43	+	-	BND	LOW	82327_1	N	N[chrX:14437928[	82327_2	N	]chr4:95682484]N	SVTYPE=BND;POS=95682484;STRANDS=+-:5;IMPRECISE;CIPOS=-47,399;CIEND=-399,49;CIPOS95=-47,114;CIEND95=-111,49;MATEID=82327_2;EVENT=82327;SU=5;PE=5;SR=0;ALG=PROD;AF=6.839e-05;NSAMP=2;MSQ=28.6;AC=2;AN=29246;NFAM=2	SVTYPE=BND;POS=14437928;STRANDS=+-:5;IMPRECISE;CIPOS=-399,49;CIEND=-47,399;CIPOS95=-111,49;CIEND95=-47,114;MATEID=82327_1;EVENT=82327;SECONDARY;SU=5;PE=5;SR=0;ALG=PROD;AF=6.839e-05;NSAMP=2;MSQ=28.6;AC=2;AN=29246;NFAM=2
chr4	95705143	95705160	chr7	69216004	69216021	80245	121845.0	-	+	BND	LOW	80245_1	N	]chr7:69216013]N	80245_2	N	N[chr4:95705153[	SVTYPE=BND;POS=95705153;STRANDS=-+:24;CIPOS=-9,8;CIEND=-9,8;CIPOS95=0,0;CIEND95=0,0;MATEID=80245_2;EVENT=80245;SU=24;PE=0;SR=24;ALG=PROD;AF=0.06339;NSAMP=1854;MSQ=35.62;AC=1854;AN=29246;NFAM=1792	SVTYPE=BND;POS=69216013;STRANDS=-+:24;CIPOS=-9,8;CIEND=-9,8;CIPOS95=0,0;CIEND95=0,0;MATEID=80245_1;EVENT=80245;SECONDARY;SU=24;PE=0;SR=24;ALG=PROD;AF=0.06339;NSAMP=1854;MSQ=35.62;AC=1854;AN=29246;NFAM=1792
chr4	95726715	95726723	chr4	95729244	95729263	341733	287.74	+	-	DEL	PASS	341733	N	<DEL>	.	.	.	SVTYPE=DEL;POS=95726720;SVLEN=-2534;END=95729254;STRANDS=+-:14;CIPOS=-5,3;CIEND=-10,9;CIPOS95=0,0;CIEND95=0,0;SU=14;PE=6;SR=8;ALG=PROD;AF=3.419e-05;NSAMP=1;MSQ=287.74;AC=1;AN=29246;NFAM=1	.
chr4	95728349	95728368	chr4	95746098	95746117	341734	1025.16	+	-	DEL	PASS	341734	N	<DEL>	.	.	.	SVTYPE=DEL;POS=95728359;SVLEN=-17749;END=95746108;STRANDS=+-:13;CIPOS=-10,9;CIEND=-10,9;CIPOS95=0,0;CIEND95=0,0;SU=13;PE=0;SR=13;ALG=PROD;AF=3.419e-05;NSAMP=1;MSQ=1025.16;AC=1;AN=29246;NFAM=1	.
chr4	95752119	95752565	chr4	95752739	95753143	341735	62.68	+	-	DEL	PASS	341735	N	<DEL>	.	.	.	SVTYPE=DEL;POS=95752129;SVLEN=-1005;END=95753134;STRANDS=+-:5;IMPRECISE;CIPOS=-10,436;CIEND=-395,9;CIPOS95=0,142;CIEND95=-109,2;SU=5;PE=5;SR=0;ALG=PROD;AF=3.419e-05;NSAMP=1;MSQ=62.68;AC=1;AN=29246;NFAM=1	.
chr4	95757737	95757752	chr4	95758691	95758695	341736	556.9	+	-	DEL	PASS	341736	N	<DEL>	.	.	.	SVTYPE=DEL;POS=95757747;SVLEN=-947;END=95758694;STRANDS=+-:25;CIPOS=-10,5;CIEND=-3,1;CIPOS95=0,0;CIEND95=0,0;SU=25;PE=14;SR=11;ALG=PROD;AF=3.42e-05;NSAMP=1;MSQ=527.39;AC=1;AN=29240;NFAM=1	.
chr4	95761308	95761321	chr4	95761493	95761593	588530	94.56	+	+	INV	LOW	588530	N	<INV>	.	.	.	SVTYPE=INV;POS=95761321;SVLEN=182;END=95761503;STRANDS=++:3,--:1;IMPRECISE;CIPOS=-13,0;CIEND=-10,90;CIPOS95=-13,0;CIEND95=0,77;SU=4;PE=4;SR=0;ALG=PROD;AF=6.839e-05;NSAMP=2;MSQ=42.12;AC=2;AN=29246;NFAM=2	.
chr4	95763945	95763988	chr4	95782687	95782743	588531	931.66	+	+	BND	PASS	588531_1	N	N]chr4:95782717]	588531_2	N	N]chr4:95763967]	SVTYPE=BND;POS=95763967;STRANDS=++:54;CIPOS=-22,21;CIEND=-30,26;CIPOS95=0,0;CIEND95=0,0;MATEID=588531_2;EVENT=588531;SU=54;PE=26;SR=28;ALG=PROD;AF=6.839e-05;NSAMP=2;MSQ=465.83;AC=2;AN=29246;NFAM=2	SVTYPE=BND;POS=95782717;STRANDS=++:54;CIPOS=-30,26;CIEND=-22,21;CIPOS95=0,0;CIEND95=0,0;MATEID=588531_1;EVENT=588531;SECONDARY;SU=54;PE=26;SR=28;ALG=PROD;AF=6.839e-05;NSAMP=2;MSQ=465.83;AC=2;AN=29246;NFAM=2
chr4	95763992	95764048	chr4	95785019	95785063	588532	1000.92	-	-	BND	PASS	588532_1	N	[chr4:95785043[N	588532_2	N	[chr4:95764023[N	SVTYPE=BND;POS=95764023;STRANDS=--:46;CIPOS=-30,26;CIEND=-23,21;CIPOS95=0,0;CIEND95=0,0;MATEID=588532_2;EVENT=588532;SU=46;PE=35;SR=11;ALG=PROD;AF=6.839e-05;NSAMP=2;MSQ=500.46;AC=2;AN=29246;NFAM=2	SVTYPE=BND;POS=95785043;STRANDS=--:46;CIPOS=-23,21;CIEND=-30,26;CIPOS95=0,0;CIEND95=0,0;MATEID=588532_1;EVENT=588532;SECONDARY;SU=46;PE=35;SR=11;ALG=PROD;AF=6.839e-05;NSAMP=2;MSQ=500.46;AC=2;AN=29246;NFAM=2
chr4	95773855	95774373	chr4	95774522	95775022	588533	83.57	+	+	INV	LOW	588533	N	<INV>	.	.	.	SVTYPE=INV;POS=95773865;SVLEN=667;END=95774532;STRANDS=++:3,--:2;IMPRECISE;CIPOS=-10,508;CIEND=-10,490;CIPOS95=-2,180;CIEND95=-2,174;SU=5;PE=5;SR=0;ALG=PROD;AF=0.0001026;NSAMP=3;MSQ=27.81;AC=3;AN=29246;NFAM=3	.
chr4	95794450	95794964	chr11	55689054	55689572	73531	485.82	-	+	BND	LOW	73531_1	N	]chr11:55689104]N	73531_2	N	N[chr4:95794916[	SVTYPE=BND;POS=95794916;STRANDS=-+:23;IMPRECISE;CIPOS=-465,49;CIEND=-50,468;CIPOS95=-57,49;CIEND95=-50,50;MATEID=73531_2;EVENT=73531;SU=23;PE=23;SR=0;ALG=PROD;AF=0.0001368;NSAMP=4;MSQ=99.52;AC=4;AN=29246;NFAM=3	SVTYPE=BND;POS=55689104;STRANDS=-+:23;IMPRECISE;CIPOS=-50,468;CIEND=-465,49;CIPOS95=-50,50;CIEND95=-57,49;MATEID=73531_1;EVENT=73531;SECONDARY;SU=23;PE=23;SR=0;ALG=PROD;AF=0.0001368;NSAMP=4;MSQ=99.52;AC=4;AN=29246;NFAM=3
chr4	95802672	95802691	chr4	95804495	95804514	341737	506.47	+	-	DEL	PASS	341737	N	<DEL>	.	.	.	SVTYPE=DEL;POS=95802682;SVLEN=-1823;END=95804505;STRANDS=+-:22;CIPOS=-10,9;CIEND=-10,9;CIPOS95=0,0;CIEND95=0,0;SU=22;PE=14;SR=8;ALG=PROD;AF=3.419e-05;NSAMP=1;MSQ=506.47;AC=1;AN=29246;NFAM=1	.
chr4	95828288	95828578	chr12	107212659	107213120	74424	68827.4	+	-	BND	LOW	74424_1	N	N[chr12:107213111[	74424_2	N	]chr4:95828318]N	SVTYPE=BND;POS=95828318;STRANDS=+-:78;IMPRECISE;CIPOS=-30,260;CIEND=-451,10;CIPOS95=-9,9;CIEND95=-69,10;MATEID=74424_2;EVENT=74424;SU=78;PE=78;SR=0;ALG=PROD;AF=0.04691;NSAMP=1372;MSQ=32.07;AC=1372;AN=29246;NFAM=1358	SVTYPE=BND;POS=107213111;STRANDS=+-:78;IMPRECISE;CIPOS=-451,10;CIEND=-30,260;CIPOS95=-69,10;CIEND95=-9,9;MATEID=74424_1;EVENT=74424;SECONDARY;SU=78;PE=78;SR=0;ALG=PROD;AF=0.04691;NSAMP=1372;MSQ=32.07;AC=1372;AN=29246;NFAM=1358
chr4	95833596	95834219	chr4	110840328	110841103	341738	177.72	+	-	BND	LOW	341738_1	N	N[chr4:110841095[	341738_2	N	]chr4:95833606]N	SVTYPE=BND;POS=95833606;STRANDS=+-:4;IMPRECISE;CIPOS=-10,613;CIEND=-766,9;CIPOS95=-2,131;CIEND95=-158,2;MATEID=341738_2;EVENT=341738;SU=4;PE=4;SR=0;ALG=PROD;AF=6.839e-05;NSAMP=2;MSQ=14.23;RECLASSIFIED;AC=2;AN=29246;NFAM=2	SVTYPE=BND;POS=110841095;STRANDS=+-:4;IMPRECISE;CIPOS=-766,9;CIEND=-10,613;CIPOS95=-158,2;CIEND95=-2,131;MATEID=341738_1;EVENT=341738;SECONDARY;SU=4;PE=4;SR=0;ALG=PROD;AF=6.839e-05;NSAMP=2;MSQ=14.23;RECLASSIFIED;AC=2;AN=29246;NFAM=2
chr4	95840111	95840162	chr4	95840192	95840243	341739	785.36	+	-	BND	PASS	341739_1	N	N[chr4:95840219[	341739_2	N	]chr4:95840137]N	SVTYPE=BND;POS=95840137;STRANDS=+-:26;CIPOS=-26,25;CIEND=-26,25;CIPOS95=0,0;CIEND95=0,0;MATEID=341739_2;EVENT=341739;SU=26;PE=0;SR=26;ALG=PROD;AF=6.839e-05;NSAMP=2;MSQ=392.66;RECLASSIFIED;AC=2;AN=29246;NFAM=2	SVTYPE=BND;POS=95840219;STRANDS=+-:26;CIPOS=-26,25;CIEND=-26,25;CIPOS95=0,0;CIEND95=0,0;MATEID=341739_1;EVENT=341739;SECONDARY;SU=26;PE=0;SR=26;ALG=PROD;AF=6.839e-05;NSAMP=2;MSQ=392.66;RECLASSIFIED;AC=2;AN=29246;NFAM=2
chr4	95840202	95840219	chr4	95846198	95846215	341740	3181.48	+	-	DEL	PASS	341740	N	<DEL>	.	.	.	SVTYPE=DEL;POS=95840210;SVLEN=-5998;END=95846208;STRANDS=+-:123;CIPOS=-8,9;CIEND=-10,7;CIPOS95=0,0;CIEND95=0,0;SU=123;PE=68;SR=55;ALG=PROD;AF=0.000171;NSAMP=4;MSQ=795.37;AC=5;AN=29246;NFAM=4	.
chr4	95840825	95840844	chr4	95841166	95841172	341741	926.45	+	-	BND	LOW	341741_1	N	N[chr4:95841171[	341741_2	N	]chr4:95840835]N	SVTYPE=BND;POS=95840835;STRANDS=+-:13;CIPOS=-10,9;CIEND=-4,2;CIPOS95=0,0;CIEND95=0,0;MATEID=341741_2;EVENT=341741;SU=13;PE=2;SR=11;ALG=PROD;AF=0.0004787;NSAMP=14;MSQ=63.26;RECLASSIFIED;AC=14;AN=29244;NFAM=14	SVTYPE=BND;POS=95841171;STRANDS=+-:13;CIPOS=-4,2;CIEND=-10,9;CIPOS95=0,0;CIEND95=0,0;MATEID=341741_1;EVENT=341741;SECONDARY;SU=13;PE=2;SR=11;ALG=PROD;AF=0.0004787;NSAMP=14;MSQ=63.26;RECLASSIFIED;AC=14;AN=29244;NFAM=14
chr4	95841828	95841877	chr4	95846875	95846922	341742	419.3	+	-	DEL	PASS	341742	N	<DEL>	.	.	.	SVTYPE=DEL;POS=95841853;SVLEN=-5047;END=95846900;STRANDS=+-:24;CIPOS=-25,24;CIEND=-25,22;CIPOS95=0,0;CIEND95=0,0;SU=24;PE=13;SR=11;ALG=PROD;AF=6.839e-05;NSAMP=2;MSQ=209.65;AC=2;AN=29246;NFAM=2	.
chr4	95843657	95843676	chr4	95853946	95853950	341743	484.84	+	-	DEL	PASS	341743	N	<DEL>	.	.	.	SVTYPE=DEL;POS=95843667;SVLEN=-10282;END=95853949;STRANDS=+-:19;CIPOS=-10,9;CIEND=-3,1;CIPOS95=0,0;CIEND95=0,0;SU=19;PE=8;SR=11;ALG=PROD;AF=3.42e-05;NSAMP=1;MSQ=455.56;AC=1;AN=29244;NFAM=1	.
chr4	95850366	95850372	chr4	95864291	95864297	341744	394.14	+	-	DEL	PASS	341744	N	<DEL>	.	.	.	SVTYPE=DEL;POS=95850369;SVLEN=-13926;END=95864295;STRANDS=+-:19;CIPOS=-3,3;CIEND=-4,2;CIPOS95=0,0;CIEND95=0,0;SU=19;PE=11;SR=8;ALG=PROD;AF=3.42e-05;NSAMP=1;MSQ=371.52;AC=1;AN=29244;NFAM=1	.
chr4	95852477	95852496	chr4	95855946	95855965	513307	428.24	-	+	BND	LOW	513307_1	N	]chr4:95855956]N	513307_2	N	N[chr4:95852488[	SVTYPE=BND;POS=95852488;STRANDS=-+:18;CIPOS=-10,9;CIEND=-10,9;CIPOS95=0,0;CIEND95=0,0;MATEID=513307_2;EVENT=513307;SU=18;PE=13;SR=5;ALG=PROD;AF=0.0003077;NSAMP=9;MSQ=36.18;RECLASSIFIED;AC=9;AN=29246;NFAM=9	SVTYPE=BND;POS=95855956;STRANDS=-+:18;CIPOS=-10,9;CIEND=-10,9;CIPOS95=0,0;CIEND95=0,0;MATEID=513307_1;EVENT=513307;SECONDARY;SU=18;PE=13;SR=5;ALG=PROD;AF=0.0003077;NSAMP=9;MSQ=36.18;RECLASSIFIED;AC=9;AN=29246;NFAM=9
chr4	95863888	95863931	chr4	95865719	95865769	341745	862.0	+	-	DEL	PASS	341745	N	<DEL>	.	.	.	SVTYPE=DEL;POS=95863910;SVLEN=-1836;END=95865746;STRANDS=+-:33;CIPOS=-22,21;CIEND=-27,23;CIPOS95=0,0;CIEND95=0,0;SU=33;PE=15;SR=18;ALG=PROD;AF=3.419e-05;NSAMP=1;MSQ=539.67;AC=1;AN=29246;NFAM=1	.
chr4	95873567	95873586	chr7	113065927	113065946	80453	48.28	-	+	BND	LOW	80453_1	N	]chr7:113065937]N	80453_2	N	N[chr4:95873578[	SVTYPE=BND;POS=95873578;STRANDS=-+:5;CIPOS=-10,9;CIEND=-10,9;CIPOS95=0,0;CIEND95=0,0;MATEID=80453_2;EVENT=80453;SU=5;PE=0;SR=5;ALG=PROD;AF=3.419e-05;NSAMP=1;MSQ=47.78;AC=1;AN=29246;NFAM=1	SVTYPE=BND;POS=113065937;STRANDS=-+:5;CIPOS=-10,9;CIEND=-10,9;CIPOS95=0,0;CIEND95=0,0;MATEID=80453_1;EVENT=80453;SECONDARY;SU=5;PE=0;SR=5;ALG=PROD;AF=3.419e-05;NSAMP=1;MSQ=47.78;AC=1;AN=29246;NFAM=1
chr4	95904605	95904622	chr12	45703687	45703704	74147	1033.17	-	+	BND	LOW	74147_1	N	]chr12:45703696]N	74147_2	N	N[chr4:95904615[	SVTYPE=BND;POS=95904615;STRANDS=-+:32;CIPOS=-9,8;CIEND=-9,8;CIPOS95=0,0;CIEND95=0,0;MATEID=74147_2;EVENT=74147;SU=32;PE=0;SR=32;ALG=PROD;AF=0.001128;NSAMP=33;MSQ=17.67;AC=33;AN=29246;NFAM=33	SVTYPE=BND;POS=45703696;STRANDS=-+:32;CIPOS=-9,8;CIEND=-9,8;CIPOS95=0,0;CIEND95=0,0;MATEID=74147_1;EVENT=74147;SECONDARY;SU=32;PE=0;SR=32;ALG=PROD;AF=0.001128;NSAMP=33;MSQ=17.67;AC=33;AN=29246;NFAM=33
chr4	95941932	95941951	chr12	37461252	37461278	74098	501.46	+	-	BND	LOW	74098_1	N	N[chr12:37461267[	74098_2	N	]chr4:95941942]N	SVTYPE=BND;POS=95941942;STRANDS=+-:19;IMPRECISE;CIPOS=-10,9;CIEND=-14,12;CIPOS95=0,0;CIEND95=-1,1;MATEID=74098_2;EVENT=74098;SU=19;PE=9;SR=10;ALG=PROD;AF=0.0004787;NSAMP=14;MSQ=28.83;AC=14;AN=29246;NFAM=14	SVTYPE=BND;POS=37461267;STRANDS=+-:19;IMPRECISE;CIPOS=-14,12;CIEND=-10,9;CIPOS95=-1,1;CIEND95=0,0;MATEID=74098_1;EVENT=74098;SECONDARY;SU=19;PE=9;SR=10;ALG=PROD;AF=0.0004787;NSAMP=14;MSQ=28.83;AC=14;AN=29246;NFAM=14
chr4	95958133	95958192	chr4	95958184	95958243	341748	522.1	+	-	BND	PASS	341748_1	N	N[chr4:95958215[	341748_2	N	]chr4:95958163]N	SVTYPE=BND;POS=95958163;STRANDS=+-:15;CIPOS=-30,29;CIEND=-30,29;CIPOS95=0,0;CIEND95=0,0;MATEID=341748_2;EVENT=341748;SU=15;PE=0;SR=15;ALG=PROD;AF=3.419e-05;NSAMP=1;MSQ=299.76;RECLASSIFIED;AC=1;AN=29246;NFAM=1	SVTYPE=BND;POS=95958215;STRANDS=+-:15;CIPOS=-30,29;CIEND=-30,29;CIPOS95=0,0;CIEND95=0,0;MATEID=341748_1;EVENT=341748;SECONDARY;SU=15;PE=0;SR=15;ALG=PROD;AF=3.419e-05;NSAMP=1;MSQ=299.76;RECLASSIFIED;AC=1;AN=29246;NFAM=1
chr4	95963287	95963305	chr4	95963848	95963857	341749	334.55	+	-	BND	LOW	341749_1	N	N[chr4:95963854[	341749_2	N	]chr4:95963297]N	SVTYPE=BND;POS=95963297;STRANDS=+-:17;CIPOS=-10,8;CIEND=-5,4;CIPOS95=0,0;CIEND95=0,0;MATEID=341749_2;EVENT=341749;SU=17;PE=8;SR=9;ALG=PROD;AF=6.839e-05;NSAMP=2;MSQ=165.13;RECLASSIFIED;AC=2;AN=29246;NFAM=2	SVTYPE=BND;POS=95963854;STRANDS=+-:17;CIPOS=-5,4;CIEND=-10,8;CIPOS95=0,0;CIEND95=0,0;MATEID=341749_1;EVENT=341749;SECONDARY;SU=17;PE=8;SR=9;ALG=PROD;AF=6.839e-05;NSAMP=2;MSQ=165.13;RECLASSIFIED;AC=2;AN=29246;NFAM=2
chr4	95972646	95972649	chr4	95984855	95984874	513309	326.27	-	+	DUP	PASS	513309	N	<DUP>	.	.	.	SVTYPE=DUP;POS=95972648;SVLEN=12217;END=95984865;STRANDS=-+:29;CIPOS=-2,1;CIEND=-10,9;CIPOS95=0,0;CIEND95=0,0;SU=29;PE=21;SR=8;ALG=PROD;AF=3.419e-05;NSAMP=1;MSQ=325.81;AC=1;AN=29246;NFAM=1	.
chr4	95981128	95981147	chr4	95981401	95981420	341750	794.16	+	-	DEL	PASS	341750	N	<DEL>	.	.	.	SVTYPE=DEL;POS=95981138;SVLEN=-273;END=95981411;STRANDS=+-:34;CIPOS=-10,9;CIEND=-10,9;CIPOS95=0,0;CIEND95=0,0;SU=34;PE=0;SR=34;ALG=PROD;AF=0.000171;NSAMP=5;MSQ=158.49;AC=5;AN=29246;NFAM=5	.
chr4	95981573	95981590	chr4	95982577	95982596	513310	663.07	-	+	DUP	PASS	513310	N	<DUP>	.	.	.	SVTYPE=DUP;POS=95981581;SVLEN=1006;END=95982587;STRANDS=-+:62;CIPOS=-8,9;CIEND=-10,9;CIPOS95=0,0;CIEND95=0,0;SU=62;PE=38;SR=24;ALG=PROD;AF=0.000171;NSAMP=4;MSQ=165.56;AC=5;AN=29246;NFAM=4	.
chr4	96000379	96000398	chr4	96065061	96065080	341751	737.42	+	-	DEL	PASS	341751	N	<DEL>	.	.	.	SVTYPE=DEL;POS=96000389;SVLEN=-64682;END=96065071;STRANDS=+-:26;CIPOS=-10,9;CIEND=-10,9;CIPOS95=0,0;CIEND95=0,0;SU=26;PE=17;SR=9;ALG=PROD;AF=3.419e-05;NSAMP=1;MSQ=737.42;AC=1;AN=29246;NFAM=1	.
chr4	96008551	96008560	chr4	96009592	96009611	341752	209.65	+	-	DEL	PASS	341752	N	<DEL>	.	.	.	SVTYPE=DEL;POS=96008556;SVLEN=-1046;END=96009602;STRANDS=+-:12;CIPOS=-5,4;CIEND=-10,9;CIPOS95=0,0;CIEND95=0,0;SU=12;PE=6;SR=6;ALG=PROD;AF=3.419e-05;NSAMP=1;MSQ=209.65;AC=1;AN=29246;NFAM=1	.
chr4	96027952	96027963	chr4	96030085	96030098	341753	1389.96	+	-	BND	LOW	341753_1	N	N[chr4:96030092[	341753_2	N	]chr4:96027958]N	SVTYPE=BND;POS=96027958;STRANDS=+-:58;CIPOS=-6,5;CIEND=-6,7;CIPOS95=0,0;CIEND95=0,0;MATEID=341753_2;EVENT=341753;SU=58;PE=0;SR=58;ALG=PROD;AF=0.0002393;NSAMP=7;MSQ=105.74;RECLASSIFIED;AC=7;AN=29246;NFAM=6	SVTYPE=BND;POS=96030092;STRANDS=+-:58;CIPOS=-6,7;CIEND=-6,5;CIPOS95=0,0;CIEND95=0,0;MATEID=341753_1;EVENT=341753;SECONDARY;SU=58;PE=0;SR=58;ALG=PROD;AF=0.0002393;NSAMP=7;MSQ=105.74;RECLASSIFIED;AC=7;AN=29246;NFAM=6
chr4	96027953	96028239	chr4	96034517	96034776	341754	5710.22	+	-	BND	PASS	341754_1	N	N[chr4:96034771[	341754_2	N	]chr4:96027963]N	SVTYPE=BND;POS=96027963;STRANDS=+-:239;IMPRECISE;CIPOS=-10,276;CIEND=-253,6;CIPOS95=-10,10;CIEND95=-8,6;MATEID=341754_2;EVENT=341754;SU=239;PE=239;SR=0;ALG=PROD;AF=0.0003077;NSAMP=9;MSQ=249.61;RECLASSIFIED;AC=9;AN=29246;NFAM=8	SVTYPE=BND;POS=96034771;STRANDS=+-:239;IMPRECISE;CIPOS=-253,6;CIEND=-10,276;CIPOS95=-8,6;CIEND95=-10,10;MATEID=341754_1;EVENT=341754;SECONDARY;SU=239;PE=239;SR=0;ALG=PROD;AF=0.0003077;NSAMP=9;MSQ=249.61;RECLASSIFIED;AC=9;AN=29246;NFAM=8
chr4	96030125	96030144	chr4	96034762	96034779	341755	1320.42	+	-	BND	LOW	341755_1	N	N[chr4:96034772[	341755_2	N	]chr4:96030135]N	SVTYPE=BND;POS=96030135;STRANDS=+-:19;CIPOS=-10,9;CIEND=-9,8;CIPOS95=0,0;CIEND95=0,0;MATEID=341755_2;EVENT=341755;SU=19;PE=1;SR=18;ALG=PROD;AF=0.0003077;NSAMP=9;MSQ=69.53;RECLASSIFIED;AC=9;AN=29246;NFAM=8	SVTYPE=BND;POS=96034772;STRANDS=+-:19;CIPOS=-9,8;CIEND=-10,9;CIPOS95=0,0;CIEND95=0,0;MATEID=341755_1;EVENT=341755;SECONDARY;SU=19;PE=1;SR=18;ALG=PROD;AF=0.0003077;NSAMP=9;MSQ=69.53;RECLASSIFIED;AC=9;AN=29246;NFAM=8
chr4	96039999	96040018	chr4	96040232	96040251	341756	252.65	+	-	BND	LOW	341756_1	N	N[chr4:96040243[	341756_2	N	]chr4:96040009]N	SVTYPE=BND;POS=96040009;STRANDS=+-:8;CIPOS=-10,9;CIEND=-10,9;CIPOS95=0,0;CIEND95=0,0;MATEID=341756_2;EVENT=341756;SU=8;PE=0;SR=8;ALG=PROD;AF=0.0001026;NSAMP=3;MSQ=80.85;RECLASSIFIED;AC=3;AN=29246;NFAM=3	SVTYPE=BND;POS=96040243;STRANDS=+-:8;CIPOS=-10,9;CIEND=-10,9;CIPOS95=0,0;CIEND95=0,0;MATEID=341756_1;EVENT=341756;SECONDARY;SU=8;PE=0;SR=8;ALG=PROD;AF=0.0001026;NSAMP=3;MSQ=80.85;RECLASSIFIED;AC=3;AN=29246;NFAM=3
chr4	96047132	96047136	chr10	92344216	92344219	73264	448.06	-	-	BND	PASS	73264_1	N	[chr10:92344220[N	73264_2	N	[chr4:96047136[N	SVTYPE=BND;POS=96047136;STRANDS=--:36;CIPOS=-3,1;CIEND=-3,0;CIPOS95=0,0;CIEND95=0,0;MATEID=73264_2;EVENT=73264;SU=36;PE=27;SR=9;ALG=PROD;AF=3.419e-05;NSAMP=1;MSQ=443.03;AC=1;AN=29246;NFAM=1	SVTYPE=BND;POS=92344220;STRANDS=--:36;CIPOS=-3,0;CIEND=-3,1;CIPOS95=0,0;CIEND95=0,0;MATEID=73264_1;EVENT=73264;SECONDARY;SU=36;PE=27;SR=9;ALG=PROD;AF=3.419e-05;NSAMP=1;MSQ=443.03;AC=1;AN=29246;NFAM=1
chr4	96047700	96047719	chr17	48661779	48661798	76467	179.33	+	+	BND	LOW	76467_1	N	N]chr17:48661789]	76467_2	N	N]chr4:96047710]	SVTYPE=BND;POS=96047710;STRANDS=++:23;CIPOS=-10,9;CIEND=-10,9;CIPOS95=0,0;CIEND95=0,0;MATEID=76467_2;EVENT=76467;SU=23;PE=16;SR=7;ALG=PROD;AF=3.419e-05;NSAMP=1;MSQ=179.33;AC=1;AN=29246;NFAM=1	SVTYPE=BND;POS=48661789;STRANDS=++:23;CIPOS=-10,9;CIEND=-10,9;CIPOS95=0,0;CIEND95=0,0;MATEID=76467_1;EVENT=76467;SECONDARY;SU=23;PE=16;SR=7;ALG=PROD;AF=3.419e-05;NSAMP=1;MSQ=179.33;AC=1;AN=29246;NFAM=1
chr4	96061322	96061341	chr4	96062592	96062599	341757	369.17	+	-	DEL	PASS	341757	N	<DEL>	.	.	.	SVTYPE=DEL;POS=96061332;SVLEN=-1265;END=96062597;STRANDS=+-:17;CIPOS=-10,9;CIEND=-5,2;CIPOS95=0,0;CIEND95=0,0;SU=17;PE=9;SR=8;ALG=PROD;AF=3.42e-05;NSAMP=1;MSQ=359.56;AC=1;AN=29242;NFAM=1	.
chr4	96065523	96065527	chr4	96065574	96065593	341758	390.58	+	-	DEL	PASS	341758	N	<DEL>	.	.	.	SVTYPE=DEL;POS=96065526;SVLEN=-58;END=96065584;STRANDS=+-:14;CIPOS=-3,1;CIEND=-10,9;CIPOS95=0,0;CIEND95=0,0;SU=14;PE=0;SR=14;ALG=PROD;AF=3.42e-05;NSAMP=1;MSQ=356.75;AC=1;AN=29244;NFAM=1	.
chr4	96068538	96068586	chr4	96079481	96079529	513311	532.62	-	+	DUP	PASS	513311	N	<DUP>	.	.	.	SVTYPE=DUP;POS=96068563;SVLEN=10942;END=96079505;STRANDS=-+:46;CIPOS=-25,23;CIEND=-24,24;CIPOS95=0,0;CIEND95=0,0;SU=46;PE=31;SR=15;ALG=PROD;AF=0.0001368;NSAMP=4;MSQ=132.88;AC=4;AN=29246;NFAM=4	.
chr4	96070402	96070411	chr4	96136538	96136549	513312	43.23	-	+	BND	LOW	513312_1	N	]chr4:96136544]N	513312_2	N	N[chr4:96070409[	SVTYPE=BND;POS=96070409;STRANDS=-+:10;CIPOS=-6,3;CIEND=-6,5;CIPOS95=0,0;CIEND95=0,0;MATEID=513312_2;EVENT=513312;SU=10;PE=4;SR=6;ALG=PROD;AF=3.419e-05;NSAMP=1;MSQ=40.67;RECLASSIFIED;AC=1;AN=29246;NFAM=1	SVTYPE=BND;POS=96136544;STRANDS=-+:10;CIPOS=-6,5;CIEND=-6,3;CIPOS95=0,0;CIEND95=0,0;MATEID=513312_1;EVENT=513312;SECONDARY;SU=10;PE=4;SR=6;ALG=PROD;AF=3.419e-05;NSAMP=1;MSQ=40.67;RECLASSIFIED;AC=1;AN=29246;NFAM=1
chr4	96085194	96085210	chr4	96085286	96085289	341759	470.13	+	-	BND	PASS	341759_1	N	N[chr4:96085289[	341759_2	N	]chr4:96085204]N	SVTYPE=BND;POS=96085204;STRANDS=+-:18;CIPOS=-10,6;CIEND=-2,1;CIPOS95=0,0;CIEND95=0,0;MATEID=341759_2;EVENT=341759;SU=18;PE=0;SR=18;ALG=PROD;AF=3.419e-05;NSAMP=1;MSQ=452.62;RECLASSIFIED;AC=1;AN=29246;NFAM=1	SVTYPE=BND;POS=96085289;STRANDS=+-:18;CIPOS=-2,1;CIEND=-10,6;CIPOS95=0,0;CIEND95=0,0;MATEID=341759_1;EVENT=341759;SECONDARY;SU=18;PE=0;SR=18;ALG=PROD;AF=3.419e-05;NSAMP=1;MSQ=452.62;RECLASSIFIED;AC=1;AN=29246;NFAM=1
chr4	96109272	96109279	chr4	96109485	96109490	341760	2588.77	+	-	DEL	PASS	341760	N	<DEL>	.	.	.	SVTYPE=DEL;POS=96109276;SVLEN=-212;END=96109488;STRANDS=+-:97;CIPOS=-4,3;CIEND=-3,2;CIPOS95=0,0;CIEND95=0,0;SU=97;PE=2;SR=95;ALG=PROD;AF=0.000171;NSAMP=5;MSQ=341.62;AC=5;AN=29246;NFAM=5	.
chr4	96116089	96116108	chr4	96117315	96117334	513313	15.98	-	+	BND	LOW	513313_1	N	]chr4:96117325]N	513313_2	N	N[chr4:96116100[	SVTYPE=BND;POS=96116100;STRANDS=-+:5;CIPOS=-10,9;CIEND=-10,9;CIPOS95=0,0;CIEND95=0,0;MATEID=513313_2;EVENT=513313;SU=5;PE=0;SR=5;ALG=PROD;AF=3.419e-05;NSAMP=1;MSQ=15.93;RECLASSIFIED;AC=1;AN=29246;NFAM=1	SVTYPE=BND;POS=96117325;STRANDS=-+:5;CIPOS=-10,9;CIEND=-10,9;CIPOS95=0,0;CIEND95=0,0;MATEID=513313_1;EVENT=513313;SECONDARY;SU=5;PE=0;SR=5;ALG=PROD;AF=3.419e-05;NSAMP=1;MSQ=15.93;RECLASSIFIED;AC=1;AN=29246;NFAM=1
chr4	96123569	96123571	chr4	96125398	96125407	341761	371.59	+	-	DEL	PASS	341761	N	<DEL>	.	.	.	SVTYPE=DEL;POS=96123571;SVLEN=-1832;END=96125403;STRANDS=+-:18;IMPRECISE;CIPOS=-2,0;CIEND=-5,4;CIPOS95=0,1;CIEND95=0,0;SU=18;PE=10;SR=8;ALG=PROD;AF=3.419e-05;NSAMP=1;MSQ=371.59;AC=1;AN=29246;NFAM=1	.
chr4	96139681	96139698	chr9	10479652	10479669	81411	16073.4	-	+	BND	LOW	81411_1	N	]chr9:10479661]N	81411_2	N	N[chr4:96139691[	SVTYPE=BND;POS=96139691;STRANDS=-+:4;CIPOS=-9,8;CIEND=-9,8;CIPOS95=0,0;CIEND95=0,0;MATEID=81411_2;EVENT=81411;SU=4;PE=0;SR=4;ALG=PROD;AF=0.01183;NSAMP=346;MSQ=26.63;AC=346;AN=29246;NFAM=341	SVTYPE=BND;POS=10479661;STRANDS=-+:4;CIPOS=-9,8;CIEND=-9,8;CIPOS95=0,0;CIEND95=0,0;MATEID=81411_1;EVENT=81411;SECONDARY;SU=4;PE=0;SR=4;ALG=PROD;AF=0.01183;NSAMP=346;MSQ=26.63;AC=346;AN=29246;NFAM=341
chr4	96157528	96157537	chr4	96159856	96159895	341763	2532.88	+	-	DEL	PASS	341763	N	<DEL>	.	.	.	SVTYPE=DEL;POS=96157533;SVLEN=-2333;END=96159866;STRANDS=+-:107;CIPOS=-5,4;CIEND=-10,29;CIPOS95=0,0;CIEND95=0,0;SU=107;PE=51;SR=56;ALG=PROD;AF=6.839e-05;NSAMP=2;MSQ=401.64;AC=2;AN=29246;NFAM=2	.
chr4	96157674	96157685	chr4	96157951	96157964	341764	4148.58	+	-	BND	LOW	341764_1	N	N[chr4:96157956[	341764_2	N	]chr4:96157676]N	SVTYPE=BND;POS=96157676;STRANDS=+-:33;IMPRECISE;CIPOS=-2,9;CIEND=-4,9;CIPOS95=0,0;CIEND95=-1,1;MATEID=341764_2;EVENT=341764;SU=33;PE=0;SR=33;ALG=PROD;AF=0.003932;NSAMP=115;MSQ=18.67;RECLASSIFIED;AC=115;AN=29246;NFAM=115	SVTYPE=BND;POS=96157956;STRANDS=+-:33;IMPRECISE;CIPOS=-4,9;CIEND=-2,9;CIPOS95=-1,1;CIEND95=0,0;MATEID=341764_1;EVENT=341764;SECONDARY;SU=33;PE=0;SR=33;ALG=PROD;AF=0.003932;NSAMP=115;MSQ=18.67;RECLASSIFIED;AC=115;AN=29246;NFAM=115
chr4	96161446	96161449	chr4	96162052	96162054	341765	11869.7	+	-	BND	PASS	341765_1	N	N[chr4:96162055[	341765_2	N	]chr4:96161448]N	SVTYPE=BND;POS=96161448;STRANDS=+-:460;CIPOS=-2,1;CIEND=-2,0;CIPOS95=0,0;CIEND95=0,0;MATEID=341765_2;EVENT=341765;SU=460;PE=257;SR=203;ALG=PROD;AF=0.0002735;NSAMP=8;MSQ=717.48;RECLASSIFIED;AC=8;AN=29246;NFAM=8	SVTYPE=BND;POS=96162055;STRANDS=+-:460;CIPOS=-2,0;CIEND=-2,1;CIPOS95=0,0;CIEND95=0,0;MATEID=341765_1;EVENT=341765;SECONDARY;SU=460;PE=257;SR=203;ALG=PROD;AF=0.0002735;NSAMP=8;MSQ=717.48;RECLASSIFIED;AC=8;AN=29246;NFAM=8
chr4	96165888	96165907	chr4	96166439	96166458	588535	95.67	+	+	INV	LOW	588535	N	<INV>	.	.	.	SVTYPE=INV;POS=96165898;SVLEN=551;END=96166449;STRANDS=++:2,--:6;IMPRECISE;CIPOS=-10,9;CIEND=-10,9;CIPOS95=-3,3;CIEND95=-3,1;SU=8;PE=7;SR=1;ALG=PROD;AF=0.0001026;NSAMP=2;MSQ=42.66;AC=3;AN=29246;NFAM=2	.
chr4	96165937	96166002	chr4	96166229	96166278	588534	413.39	+	+	INV	LOW	588534	N	<INV>	.	.	.	SVTYPE=INV;POS=96165973;SVLEN=276;END=96166249;STRANDS=++:1,--:7;IMPRECISE;CIPOS=-36,29;CIEND=-20,29;CIPOS95=-16,16;CIEND95=-3,3;SU=8;PE=8;SR=0;ALG=PROD;AF=0.0004103;NSAMP=11;MSQ=35.38;AC=12;AN=29246;NFAM=11	.
chr4	96169395	96169862	chr10	94531782	94532317	73086	659.92	-	+	BND	LOW	73086_1	N	]chr10:94531812]N	73086_2	N	N[chr4:96169814[	SVTYPE=BND;POS=96169814;STRANDS=-+:22;IMPRECISE;CIPOS=-418,49;CIEND=-30,505;CIPOS95=-25,25;CIEND95=-30,99;MATEID=73086_2;EVENT=73086;SU=22;PE=22;SR=0;ALG=PROD;AF=0.0008548;NSAMP=25;MSQ=17.11;AC=25;AN=29246;NFAM=24	SVTYPE=BND;POS=94531812;STRANDS=-+:22;IMPRECISE;CIPOS=-30,505;CIEND=-418,49;CIPOS95=-30,99;CIEND95=-25,25;MATEID=73086_1;EVENT=73086;SECONDARY;SU=22;PE=22;SR=0;ALG=PROD;AF=0.0008548;NSAMP=25;MSQ=17.11;AC=25;AN=29246;NFAM=24
chr4	96169580	96170243	chr5	80761961	80762804	78524	10814.2	+	-	BND	LOW	78524_1	N	N[chr5:80762756[	78524_2	N	]chr4:96169859]N	SVTYPE=BND;POS=96169859;STRANDS=+-:126;IMPRECISE;CIPOS=-279,384;CIEND=-794,49;CIPOS95=-148,148;CIEND95=-197,49;MATEID=78524_2;EVENT=78524;SU=126;PE=125;SR=1;ALG=SUM;AF=0.00612;NSAMP=179;MSQ=37;AC=179;AN=29246;NFAM=177	SVTYPE=BND;POS=80762756;STRANDS=+-:126;IMPRECISE;CIPOS=-794,49;CIEND=-279,384;CIPOS95=-197,49;CIEND95=-148,148;MATEID=78524_1;EVENT=78524;SECONDARY;SU=126;PE=125;SR=1;ALG=SUM;AF=0.00612;NSAMP=179;MSQ=37;AC=179;AN=29246;NFAM=177
chr4	96169789	96169840	chr5	80762853	80762887	78525	569.65	-	+	BND	LOW	78525_1	N	]chr5:80762862]N	78525_2	N	N[chr4:96169816[	SVTYPE=BND;POS=96169816;STRANDS=-+:29;CIPOS=-26,25;CIEND=-9,25;CIPOS95=0,0;CIEND95=0,0;MATEID=78525_2;EVENT=78525;SU=29;PE=17;SR=12;ALG=PROD;AF=0.0003077;NSAMP=9;MSQ=50.91;AC=9;AN=29246;NFAM=9	SVTYPE=BND;POS=80762862;STRANDS=-+:29;CIPOS=-9,25;CIEND=-26,25;CIPOS95=0,0;CIEND95=0,0;MATEID=78525_1;EVENT=78525;SECONDARY;SU=29;PE=17;SR=12;ALG=PROD;AF=0.0003077;NSAMP=9;MSQ=50.91;AC=9;AN=29246;NFAM=9
chr4	96169832	96169981	chr10	94531296	94531646	72899	4504.91	+	-	BND	LOW	72899_1	N	N[chr10:94531639[	72899_2	N	]chr4:96169857]N	SVTYPE=BND;POS=96169857;STRANDS=+-:183;IMPRECISE;CIPOS=-25,124;CIEND=-342,8;CIPOS95=-6,6;CIEND95=-34,8;MATEID=72899_2;EVENT=72899;SU=183;PE=183;SR=0;ALG=PROD;AF=0.00277;NSAMP=81;MSQ=39.71;AC=81;AN=29246;NFAM=80	SVTYPE=BND;POS=94531639;STRANDS=+-:183;IMPRECISE;CIPOS=-342,8;CIEND=-25,124;CIPOS95=-34,8;CIEND95=-6,6;MATEID=72899_1;EVENT=72899;SECONDARY;SU=183;PE=183;SR=0;ALG=PROD;AF=0.00277;NSAMP=81;MSQ=39.71;AC=81;AN=29246;NFAM=80
chr4	96178126	96178145	chr4	96182249	96182268	341766	254.68	+	-	DEL	PASS	341766	N	<DEL>	.	.	.	SVTYPE=DEL;POS=96178136;SVLEN=-4123;END=96182259;STRANDS=+-:12;IMPRECISE;CIPOS=-10,9;CIEND=-10,9;CIPOS95=-1,1;CIEND95=-1,0;SU=12;PE=9;SR=3;ALG=PROD;AF=3.419e-05;NSAMP=1;MSQ=254.61;AC=1;AN=29246;NFAM=1	.
chr4	96199735	96199754	chr4	96200614	96200633	341768	112.05	+	-	DEL	PASS	341768	N	<DEL>	.	.	.	SVTYPE=DEL;POS=96199745;SVLEN=-879;END=96200624;STRANDS=+-:6;CIPOS=-10,9;CIEND=-10,9;CIPOS95=0,0;CIEND95=0,0;SU=6;PE=2;SR=4;ALG=PROD;AF=3.421e-05;NSAMP=1;MSQ=17.79;AC=1;AN=29228;NFAM=1	.
chr4	96200063	96200078	chr4	96292545	96292564	341769	581.49	+	-	DEL	PASS	341769	N	<DEL>	.	.	.	SVTYPE=DEL;POS=96200073;SVLEN=-92482;END=96292555;STRANDS=+-:21;CIPOS=-10,5;CIEND=-10,9;CIPOS95=0,0;CIEND95=0,0;SU=21;PE=14;SR=7;ALG=PROD;AF=3.419e-05;NSAMP=1;MSQ=581.49;AC=1;AN=29246;NFAM=1	.
chr4	96230513	96230530	chr6	43116627	43116644	79276	12.59	+	+	BND	LOW	79276_1	N	N]chr6:43116636]	79276_2	N	N]chr4:96230522]	SVTYPE=BND;POS=96230522;STRANDS=++:4;CIPOS=-9,8;CIEND=-9,8;CIPOS95=0,0;CIEND95=0,0;MATEID=79276_2;EVENT=79276;SU=4;PE=0;SR=4;ALG=PROD;AF=3.419e-05;NSAMP=1;MSQ=6.78;AC=1;AN=29246;NFAM=1	SVTYPE=BND;POS=43116636;STRANDS=++:4;CIPOS=-9,8;CIEND=-9,8;CIPOS95=0,0;CIEND95=0,0;MATEID=79276_1;EVENT=79276;SECONDARY;SU=4;PE=0;SR=4;ALG=PROD;AF=3.419e-05;NSAMP=1;MSQ=6.78;AC=1;AN=29246;NFAM=1
chr4	96235180	96235239	chr4	96235850	96235904	341770	769.69	+	-	DEL	PASS	341770	N	<DEL>	.	.	.	SVTYPE=DEL;POS=96235210;SVLEN=-670;END=96235880;STRANDS=+-:31;CIPOS=-30,29;CIEND=-30,24;CIPOS95=0,0;CIEND95=0,0;SU=31;PE=17;SR=14;ALG=PROD;AF=6.839e-05;NSAMP=2;MSQ=382.17;AC=2;AN=29246;NFAM=2	.
chr4	96236164	96236213	chr4	96241769	96241817	341772	926.22	+	-	DEL	PASS	341772	N	<DEL>	.	.	.	SVTYPE=DEL;POS=96236188;SVLEN=-5607;END=96241795;STRANDS=+-:37;CIPOS=-24,25;CIEND=-26,22;CIPOS95=0,0;CIEND95=0,0;SU=37;PE=25;SR=12;ALG=PROD;AF=6.839e-05;NSAMP=2;MSQ=463.11;AC=2;AN=29246;NFAM=2	.
chr4	96271148	96271167	chr4	96272965	96272984	341774	431.64	+	-	DEL	PASS	341774	N	<DEL>	.	.	.	SVTYPE=DEL;POS=96271158;SVLEN=-1817;END=96272975;STRANDS=+-:19;CIPOS=-10,9;CIEND=-10,9;CIPOS95=0,0;CIEND95=0,0;SU=19;PE=10;SR=9;ALG=PROD;AF=3.419e-05;NSAMP=1;MSQ=431.64;AC=1;AN=29246;NFAM=1	.
chr4	96300522	96300533	chr4	96300574	96300585	341775	228.07	+	-	BND	LOW	341775_1	N	N[chr4:96300581[	341775_2	N	]chr4:96300528]N	SVTYPE=BND;POS=96300528;STRANDS=+-:6;CIPOS=-6,5;CIEND=-6,5;CIPOS95=0,0;CIEND95=0,0;MATEID=341775_2;EVENT=341775;SU=6;PE=0;SR=6;ALG=PROD;AF=3.419e-05;NSAMP=1;MSQ=227.81;RECLASSIFIED;AC=1;AN=29246;NFAM=1	SVTYPE=BND;POS=96300581;STRANDS=+-:6;CIPOS=-6,5;CIEND=-6,5;CIPOS95=0,0;CIEND95=0,0;MATEID=341775_1;EVENT=341775;SECONDARY;SU=6;PE=0;SR=6;ALG=PROD;AF=3.419e-05;NSAMP=1;MSQ=227.81;RECLASSIFIED;AC=1;AN=29246;NFAM=1
chr4	96310596	96310655	chr6	4050295	4050354	79009	18691.9	-	+	BND	LOW	79009_1	N	]chr6:4050325]N	79009_2	N	N[chr4:96310627[	SVTYPE=BND;POS=96310627;STRANDS=-+:4;IMPRECISE;CIPOS=-30,29;CIEND=-30,29;CIPOS95=-1,1;CIEND95=-1,1;MATEID=79009_2;EVENT=79009;SU=4;PE=2;SR=2;ALG=PROD;AF=0.01853;NSAMP=540;MSQ=25.25;AC=542;AN=29246;NFAM=537	SVTYPE=BND;POS=4050325;STRANDS=-+:4;IMPRECISE;CIPOS=-30,29;CIEND=-30,29;CIPOS95=-1,1;CIEND95=-1,1;MATEID=79009_1;EVENT=79009;SECONDARY;SU=4;PE=2;SR=2;ALG=PROD;AF=0.01853;NSAMP=540;MSQ=25.25;AC=542;AN=29246;NFAM=537
chr4	96326688	96326696	chr5	162381556	162381564	78908	2543.74	-	+	BND	LOW	78908_1	N	]chr5:162381560]N	78908_2	N	N[chr4:96326693[	SVTYPE=BND;POS=96326693;STRANDS=-+:135;CIPOS=-4,4;CIEND=-4,4;CIPOS95=0,0;CIEND95=0,0;MATEID=78908_2;EVENT=78908;SU=135;PE=0;SR=135;ALG=PROD;AF=0.001231;NSAMP=36;MSQ=32.95;AC=36;AN=29246;NFAM=36	SVTYPE=BND;POS=162381560;STRANDS=-+:135;CIPOS=-4,4;CIEND=-4,4;CIPOS95=0,0;CIEND95=0,0;MATEID=78908_1;EVENT=78908;SECONDARY;SU=135;PE=0;SR=135;ALG=PROD;AF=0.001231;NSAMP=36;MSQ=32.95;AC=36;AN=29246;NFAM=36
chr4	96348348	96348394	chr4	96348871	96348925	341777	3480.03	+	-	BND	PASS	341777_1	N	N[chr4:96348900[	341777_2	N	]chr4:96348371]N	SVTYPE=BND;POS=96348371;STRANDS=+-:145;CIPOS=-23,23;CIEND=-28,26;CIPOS95=0,0;CIEND95=0,0;MATEID=341777_2;EVENT=341777;SU=145;PE=82;SR=63;ALG=PROD;AF=0.0003761;NSAMP=11;MSQ=316.29;RECLASSIFIED;AC=11;AN=29246;NFAM=11	SVTYPE=BND;POS=96348900;STRANDS=+-:145;CIPOS=-28,26;CIEND=-23,23;CIPOS95=0,0;CIEND95=0,0;MATEID=341777_1;EVENT=341777;SECONDARY;SU=145;PE=82;SR=63;ALG=PROD;AF=0.0003761;NSAMP=11;MSQ=316.29;RECLASSIFIED;AC=11;AN=29246;NFAM=11
chr4	96364511	96364528	chr17	53702018	53702035	76499	20590.6	+	+	BND	LOW	76499_1	N	N]chr17:53702027]	76499_2	N	N]chr4:96364520]	SVTYPE=BND;POS=96364520;STRANDS=++:4;CIPOS=-9,8;CIEND=-9,8;CIPOS95=0,0;CIEND95=0,0;MATEID=76499_2;EVENT=76499;SU=4;PE=0;SR=4;ALG=PROD;AF=0.01751;NSAMP=511;MSQ=28.15;AC=512;AN=29246;NFAM=506	SVTYPE=BND;POS=53702027;STRANDS=++:4;CIPOS=-9,8;CIEND=-9,8;CIPOS95=0,0;CIEND95=0,0;MATEID=76499_1;EVENT=76499;SECONDARY;SU=4;PE=0;SR=4;ALG=PROD;AF=0.01751;NSAMP=511;MSQ=28.15;AC=512;AN=29246;NFAM=506
chr4	96365220	96365652	chr4	96384988	96385365	341778	75878.6	+	-	BND	LOW	341778_1	N	N[chr4:96385357[	341778_2	N	]chr4:96365225]N	SVTYPE=BND;POS=96365225;STRANDS=+-:11;IMPRECISE;CIPOS=-5,427;CIEND=-368,9;CIPOS95=0,161;CIEND95=-60,2;MATEID=341778_2;EVENT=341778;SU=11;PE=11;SR=0;ALG=PROD;AF=0.05902;NSAMP=1726;MSQ=24.64;RECLASSIFIED;AC=1726;AN=29246;NFAM=1696	SVTYPE=BND;POS=96385357;STRANDS=+-:11;IMPRECISE;CIPOS=-368,9;CIEND=-5,427;CIPOS95=-60,2;CIEND95=0,161;MATEID=341778_1;EVENT=341778;SECONDARY;SU=11;PE=11;SR=0;ALG=PROD;AF=0.05902;NSAMP=1726;MSQ=24.64;RECLASSIFIED;AC=1726;AN=29246;NFAM=1696
chr4	96377306	96377354	chr4	96473005	96473047	341779	1519.86	+	-	DEL	PASS	341779	N	<DEL>	.	.	.	SVTYPE=DEL;POS=96377330;SVLEN=-95697;END=96473027;STRANDS=+-:63;CIPOS=-24,24;CIEND=-22,20;CIPOS95=0,0;CIEND95=0,0;SU=63;PE=36;SR=27;ALG=PROD;AF=3.419e-05;NSAMP=1;MSQ=1205.26;AC=1;AN=29246;NFAM=1	.
chr4	96393337	96393394	chr4	96393448	96393505	341780	821.16	+	-	DEL	PASS	341780	N	<DEL>	.	.	.	SVTYPE=DEL;POS=96393366;SVLEN=-111;END=96393477;STRANDS=+-:19;CIPOS=-29,28;CIEND=-29,28;CIPOS95=0,0;CIEND95=0,0;SU=19;PE=0;SR=19;ALG=PROD;AF=0.0001026;NSAMP=3;MSQ=273.71;AC=3;AN=29246;NFAM=1	.
chr4	96398200	96398200	chr4	96404601	96404601	341781	166795.0	+	-	DEL	PASS	341781	N	<DEL>	.	.	.	SVTYPE=DEL;POS=96398200;SVLEN=-6401;END=96404601;STRANDS=+-:6957;CIPOS=0,0;CIEND=0,0;CIPOS95=0,0;CIEND95=0,0;SU=6957;PE=4379;SR=2578;ALG=PROD;AF=0.01019;NSAMP=295;MSQ=470.66;AC=298;AN=29246;NFAM=292	.
chr4	96402938	96403357	chr4	96576640	96577120	588538	107.64	-	-	BND	LOW	588538_1	N	[chr4:96577112[N	588538_2	N	[chr4:96403349[N	SVTYPE=BND;POS=96403349;STRANDS=--:6;IMPRECISE;CIPOS=-410,9;CIEND=-471,9;CIPOS95=-102,2;CIEND95=-130,1;MATEID=588538_2;EVENT=588538;SU=6;PE=6;SR=0;ALG=PROD;AF=3.419e-05;NSAMP=1;MSQ=71.82;AC=1;AN=29246;NFAM=1	SVTYPE=BND;POS=96577112;STRANDS=--:6;IMPRECISE;CIPOS=-471,9;CIEND=-410,9;CIPOS95=-130,1;CIEND95=-102,2;MATEID=588538_1;EVENT=588538;SECONDARY;SU=6;PE=6;SR=0;ALG=PROD;AF=3.419e-05;NSAMP=1;MSQ=71.82;AC=1;AN=29246;NFAM=1
chr4	96404782	96405253	chrX	11934337	11935121	82301	444.5	+	-	BND	LOW	82301_1	N	N[chrX:11935073[	82301_2	N	]chr4:96404832]N	SVTYPE=BND;POS=96404832;STRANDS=+-:14;IMPRECISE;CIPOS=-50,421;CIEND=-735,49;CIPOS95=-50,61;CIEND95=-166,49;MATEID=82301_2;EVENT=82301;SU=14;PE=14;SR=0;ALG=PROD;AF=0.0001368;NSAMP=4;MSQ=101.77;AC=4;AN=29238;NFAM=1	SVTYPE=BND;POS=11935073;STRANDS=+-:14;IMPRECISE;CIPOS=-735,49;CIEND=-50,421;CIPOS95=-166,49;CIEND95=-50,61;MATEID=82301_1;EVENT=82301;SECONDARY;SU=14;PE=14;SR=0;ALG=PROD;AF=0.0001368;NSAMP=4;MSQ=101.77;AC=4;AN=29238;NFAM=1
chr4	96430987	96431268	chr4	96432323	96432657	341783	392.6	+	-	DEL	PASS	341783	N	<DEL>	.	.	.	SVTYPE=DEL;POS=96430997;SVLEN=-1651;END=96432648;STRANDS=+-:19;IMPRECISE;CIPOS=-10,271;CIEND=-325,9;CIPOS95=-2,65;CIEND95=-37,3;SU=19;PE=19;SR=0;ALG=PROD;AF=3.419e-05;NSAMP=1;MSQ=392.57;AC=1;AN=29246;NFAM=1	.
chr4	96439715	96439761	chr4	96440038	96440089	513314	586.87	-	+	DUP	PASS	513314	N	<DUP>	.	.	.	SVTYPE=DUP;POS=96439739;SVLEN=325;END=96440064;STRANDS=-+:31;CIPOS=-24,22;CIEND=-26,25;CIPOS95=0,0;CIEND95=0,0;SU=31;PE=4;SR=27;ALG=PROD;AF=6.839e-05;NSAMP=2;MSQ=172.81;AC=2;AN=29246;NFAM=2	.
chr4	96448895	96448910	chr4	96452116	96452120	341785	602.34	+	-	DEL	PASS	341785	N	<DEL>	.	.	.	SVTYPE=DEL;POS=96448905;SVLEN=-3214;END=96452119;STRANDS=+-:28;CIPOS=-10,5;CIEND=-3,1;CIPOS95=0,0;CIEND95=0,0;SU=28;PE=16;SR=12;ALG=PROD;AF=3.419e-05;NSAMP=1;MSQ=602.34;AC=1;AN=29246;NFAM=1	.
chr4	96469132	96469680	chr8	128452399	128452946	81293	604422.0	+	-	BND	LOW	81293_1	N	N[chr8:128452918[	81293_2	N	]chr4:96469162]N	SVTYPE=BND;POS=96469162;STRANDS=+-:4;IMPRECISE;CIPOS=-30,518;CIEND=-518,29;CIPOS95=-30,166;CIEND95=-171,29;MATEID=81293_2;EVENT=81293;SU=4;PE=4;SR=0;ALG=PROD;AF=0.07796;NSAMP=2194;MSQ=254.42;AC=2280;AN=29246;NFAM=2171	SVTYPE=BND;POS=128452918;STRANDS=+-:4;IMPRECISE;CIPOS=-518,29;CIEND=-30,518;CIPOS95=-171,29;CIEND95=-30,166;MATEID=81293_1;EVENT=81293;SECONDARY;SU=4;PE=4;SR=0;ALG=PROD;AF=0.07796;NSAMP=2194;MSQ=254.42;AC=2280;AN=29246;NFAM=2171
chr4	96472687	96472730	chr4	96477103	96477145	341786	1951.13	+	-	DEL	PASS	341786	N	<DEL>	.	.	.	SVTYPE=DEL;POS=96472709;SVLEN=-4416;END=96477125;STRANDS=+-:85;CIPOS=-22,21;CIEND=-22,20;CIPOS95=0,0;CIEND95=0,0;SU=85;PE=48;SR=37;ALG=PROD;AF=0.0001026;NSAMP=3;MSQ=650.38;AC=3;AN=29246;NFAM=1	.
chr4	96475724	96475724	chr4	96475795	96475795	341787	410826.0	+	-	DEL	PASS	341787	N	<DEL>	.	.	.	SVTYPE=DEL;POS=96475724;SVLEN=-71;END=96475795;STRANDS=+-:14021;CIPOS=0,0;CIEND=0,0;CIPOS95=0,0;CIEND95=0,0;SU=14021;PE=101;SR=13920;ALG=PROD;AF=0.01877;NSAMP=519;MSQ=313.13;MEDGQR=4.33;Q10GQR=4.15;AC=549;AN=29246;NFAM=494	.
chr4	96478552	96478563	chr4	96485950	96485968	341788	1951.06	+	-	DEL	PASS	341788	N	<DEL>	.	.	.	SVTYPE=DEL;POS=96478557;SVLEN=-7403;END=96485960;STRANDS=+-:86;CIPOS=-5,6;CIEND=-10,8;CIPOS95=0,0;CIEND95=0,0;SU=86;PE=53;SR=33;ALG=PROD;AF=0.0001026;NSAMP=3;MSQ=431.56;AC=3;AN=29246;NFAM=3	.
chr4	96481847	96482202	chr4	96482651	96483045	588540	105.48	+	+	BND	LOW	588540_1	N	N]chr4:96482661]	588540_2	N	N]chr4:96481857]	SVTYPE=BND;POS=96481857;STRANDS=++:4;IMPRECISE;CIPOS=-10,345;CIEND=-10,384;CIPOS95=-2,134;CIEND95=-2,120;MATEID=588540_2;EVENT=588540;SU=4;PE=4;SR=0;ALG=PROD;AF=0.0001026;NSAMP=3;MSQ=33.15;AC=3;AN=29246;NFAM=3	SVTYPE=BND;POS=96482661;STRANDS=++:4;IMPRECISE;CIPOS=-10,384;CIEND=-10,345;CIPOS95=-2,120;CIEND95=-2,134;MATEID=588540_1;EVENT=588540;SECONDARY;SU=4;PE=4;SR=0;ALG=PROD;AF=0.0001026;NSAMP=3;MSQ=33.15;AC=3;AN=29246;NFAM=3
chr4	96481942	96481961	chr4	96482538	96482557	588539	48.0	+	+	INV	LOW	588539	N	<INV>	.	.	.	SVTYPE=INV;POS=96481952;SVLEN=596;END=96482548;STRANDS=++:1,--:3;IMPRECISE;CIPOS=-10,9;CIEND=-10,9;CIPOS95=-3,1;CIEND95=-3,1;SU=4;PE=3;SR=1;ALG=PROD;AF=0.0001026;NSAMP=3;MSQ=14.34;AC=3;AN=29246;NFAM=3	.
chr4	96507953	96507964	chr4	96510053	96510071	341789	365.77	+	-	DEL	PASS	341789	N	<DEL>	.	.	.	SVTYPE=DEL;POS=96507958;SVLEN=-2105;END=96510063;STRANDS=+-:14;CIPOS=-5,6;CIEND=-10,8;CIPOS95=0,0;CIEND95=0,0;SU=14;PE=9;SR=5;ALG=PROD;AF=3.419e-05;NSAMP=1;MSQ=365.77;AC=1;AN=29246;NFAM=1	.
chr4	96521919	96521930	chr4	96525093	96525103	341790	7436.04	+	-	BND	PASS	341790_1	N	N[chr4:96525101[	341790_2	N	]chr4:96521923]N	SVTYPE=BND;POS=96521923;STRANDS=+-:236;CIPOS=-4,7;CIEND=-7,3;CIPOS95=0,0;CIEND95=0,0;MATEID=341790_2;EVENT=341790;SU=236;PE=182;SR=54;ALG=PROD;AF=0.0001368;NSAMP=4;MSQ=635.41;RECLASSIFIED;AC=4;AN=29246;NFAM=4	SVTYPE=BND;POS=96525101;STRANDS=+-:236;CIPOS=-7,3;CIEND=-4,7;CIPOS95=0,0;CIEND95=0,0;MATEID=341790_1;EVENT=341790;SECONDARY;SU=236;PE=182;SR=54;ALG=PROD;AF=0.0001368;NSAMP=4;MSQ=635.41;RECLASSIFIED;AC=4;AN=29246;NFAM=4
chr4	96527363	96527382	chr4	96863908	96863911	513315	199.2	-	+	DUP	PASS	513315	N	<DUP>	.	.	.	SVTYPE=DUP;POS=96527373;SVLEN=336537;END=96863910;STRANDS=-+:20;CIPOS=-10,9;CIEND=-2,1;CIPOS95=0,0;CIEND95=0,0;SU=20;PE=7;SR=13;ALG=PROD;AF=3.419e-05;NSAMP=1;MSQ=196.74;AC=1;AN=29246;NFAM=1	.
chr4	96530687	96530706	chr4	96538170	96538189	341791	485.37	+	-	DEL	PASS	341791	N	<DEL>	.	.	.	SVTYPE=DEL;POS=96530697;SVLEN=-7483;END=96538180;STRANDS=+-:22;CIPOS=-10,9;CIEND=-10,9;CIPOS95=0,0;CIEND95=0,0;SU=22;PE=17;SR=5;ALG=PROD;AF=3.419e-05;NSAMP=1;MSQ=485.37;AC=1;AN=29246;NFAM=1	.
chr4	96534166	96534184	chr4	96647148	96647150	341792	797.35	+	-	DEL	PASS	341792	N	<DEL>	.	.	.	SVTYPE=DEL;POS=96534176;SVLEN=-112974;END=96647150;STRANDS=+-:32;CIPOS=-10,8;CIEND=-2,0;CIPOS95=0,0;CIEND95=0,0;SU=32;PE=18;SR=14;ALG=PROD;AF=3.419e-05;NSAMP=1;MSQ=797.35;AC=1;AN=29246;NFAM=1	.
chr4	96535548	96535555	chr4	96541502	96541509	341793	467.33	+	-	DEL	PASS	341793	N	<DEL>	.	.	.	SVTYPE=DEL;POS=96535552;SVLEN=-5955;END=96541507;STRANDS=+-:24;CIPOS=-4,3;CIEND=-5,2;CIPOS95=0,0;CIEND95=0,0;SU=24;PE=16;SR=8;ALG=PROD;AF=3.419e-05;NSAMP=1;MSQ=467.33;AC=1;AN=29246;NFAM=1	.
chr4	96542527	96542570	chr4	96547064	96547108	341794	1525.56	+	-	DEL	PASS	341794	N	<DEL>	.	.	.	SVTYPE=DEL;POS=96542549;SVLEN=-4538;END=96547087;STRANDS=+-:56;CIPOS=-22,21;CIEND=-23,21;CIPOS95=0,0;CIEND95=0,0;SU=56;PE=36;SR=20;ALG=PROD;AF=6.839e-05;NSAMP=2;MSQ=762.78;AC=2;AN=29246;NFAM=2	.
chr4	96545204	96545204	chr4	96545507	96545507	341795	83671.6	+	-	MEI	PASS	341795	N	<DEL:ME:SINE|Alu|AluYb8>	.	.	.	SVTYPE=MEI;POS=96545204;SVLEN=-303;END=96545507;STRANDS=+-:2363;CIPOS=0,0;CIEND=0,0;CIPOS95=0,0;CIEND95=0,0;SU=2363;PE=313;SR=2050;ALG=PROD;AF=0.006086;NSAMP=176;MSQ=382.42;AC=178;AN=29246;NFAM=171	.
chr4	96545212	96545229	chr6	101148269	101148281	79540	20443.4	+	+	BND	LOW	79540_1	N	N]chr6:101148272]	79540_2	N	N]chr4:96545220]	SVTYPE=BND;POS=96545220;STRANDS=++:848,--:2;CIPOS=-8,9;CIEND=-3,9;CIPOS95=0,0;CIEND95=0,0;MATEID=79540_2;EVENT=79540;SU=850;PE=840;SR=10;ALG=PROD;AF=0.0158;NSAMP=462;MSQ=39.74;AC=462;AN=29246;NFAM=462	SVTYPE=BND;POS=101148272;STRANDS=++:848,--:2;CIPOS=-3,9;CIEND=-8,9;CIPOS95=0,0;CIEND95=0,0;MATEID=79540_1;EVENT=79540;SECONDARY;SU=850;PE=840;SR=10;ALG=PROD;AF=0.0158;NSAMP=462;MSQ=39.74;AC=462;AN=29246;NFAM=462
chr4	96577466	96577485	chr4	96608937	96608944	513316	249.17	-	+	DUP	PASS	513316	N	<DUP>	.	.	.	SVTYPE=DUP;POS=96577476;SVLEN=31465;END=96608941;STRANDS=-+:16;CIPOS=-10,9;CIEND=-4,3;CIPOS95=0,0;CIEND95=0,0;SU=16;PE=8;SR=8;ALG=PROD;AF=3.419e-05;NSAMP=1;MSQ=248.56;AC=1;AN=29246;NFAM=1	.
chr4	96605288	96605376	chr4	96605432	96605521	341796	987.81	+	-	DEL	PASS	341796	N	<DEL>	.	.	.	SVTYPE=DEL;POS=96605333;SVLEN=-144;END=96605477;STRANDS=+-:43;CIPOS=-45,43;CIEND=-45,44;CIPOS95=0,0;CIEND95=0,0;SU=43;PE=2;SR=41;ALG=PROD;AF=0.0001368;NSAMP=4;MSQ=223.23;AC=4;AN=29246;NFAM=4	.
chr4	96615680	96615699	chr4	96618699	96618716	341797	170.92	+	-	DEL	PASS	341797	N	<DEL>	.	.	.	SVTYPE=DEL;POS=96615690;SVLEN=-3018;END=96618708;STRANDS=+-:9;CIPOS=-10,9;CIEND=-9,8;CIPOS95=0,0;CIEND95=0,0;SU=9;PE=5;SR=4;ALG=PROD;AF=3.419e-05;NSAMP=1;MSQ=170.76;AC=1;AN=29246;NFAM=1	.
chr4	96644483	96644532	chr4	96648919	96648978	341798	1297.74	+	-	DEL	PASS	341798	N	<DEL>	.	.	.	SVTYPE=DEL;POS=96644507;SVLEN=-4442;END=96648949;STRANDS=+-:36;CIPOS=-24,25;CIEND=-30,29;CIPOS95=0,0;CIEND95=0,0;SU=36;PE=24;SR=12;ALG=PROD;AF=0.0001026;NSAMP=3;MSQ=432.58;AC=3;AN=29246;NFAM=3	.
chr4	96647824	96648608	chrY	7848815	7849680	83116	9005.08	-	-	BND	LOW	83116_1	N	[chrY:7849628[N	83116_2	N	[chr4:96648450[N	SVTYPE=BND;POS=96648450;STRANDS=--:293;IMPRECISE;CIPOS=-625,159;CIEND=-812,53;CIPOS95=-82,82;CIEND95=-157,53;MATEID=83116_2;EVENT=83116;SU=293;PE=293;SR=0;ALG=SUM;AF=0.00612;NSAMP=179;MSQ=34.44;AC=179;AN=29246;NFAM=178	SVTYPE=BND;POS=7849628;STRANDS=--:293;IMPRECISE;CIPOS=-812,53;CIEND=-625,159;CIPOS95=-157,53;CIEND95=-82,82;MATEID=83116_1;EVENT=83116;SECONDARY;SU=293;PE=293;SR=0;ALG=SUM;AF=0.00612;NSAMP=179;MSQ=34.44;AC=179;AN=29246;NFAM=178
chr4	96648081	96648530	chr4	136423742	136424296	513317	29.61	-	+	BND	LOW	513317_1	N	]chr4:136423752]N	513317_2	N	N[chr4:96648522[	SVTYPE=BND;POS=96648522;STRANDS=-+:4;IMPRECISE;CIPOS=-440,9;CIEND=-10,544;CIPOS95=-139,2;CIEND95=-1,196;MATEID=513317_2;EVENT=513317;SU=4;PE=4;SR=0;ALG=PROD;AF=0.0001026;NSAMP=3;MSQ=5.71;RECLASSIFIED;AC=3;AN=29246;NFAM=3	SVTYPE=BND;POS=136423752;STRANDS=-+:4;IMPRECISE;CIPOS=-10,544;CIEND=-440,9;CIPOS95=-1,196;CIEND95=-139,2;MATEID=513317_1;EVENT=513317;SECONDARY;SU=4;PE=4;SR=0;ALG=PROD;AF=0.0001026;NSAMP=3;MSQ=5.71;RECLASSIFIED;AC=3;AN=29246;NFAM=3
chr4	96648131	96648472	chr8	124837279	124837780	81277	144.24	-	-	BND	LOW	81277_1	N	[chr8:124837752[N	81277_2	N	[chr4:96648444[N	SVTYPE=BND;POS=96648444;STRANDS=--:12;IMPRECISE;CIPOS=-312,29;CIEND=-472,29;CIPOS95=-40,29;CIEND95=-118,29;MATEID=81277_2;EVENT=81277;SU=12;PE=12;SR=0;ALG=PROD;AF=6.839e-05;NSAMP=2;MSQ=71.79;AC=2;AN=29246;NFAM=2	SVTYPE=BND;POS=124837752;STRANDS=--:12;IMPRECISE;CIPOS=-472,29;CIEND=-312,29;CIPOS95=-118,29;CIEND95=-40,29;MATEID=81277_1;EVENT=81277;SECONDARY;SU=12;PE=12;SR=0;ALG=PROD;AF=6.839e-05;NSAMP=2;MSQ=71.79;AC=2;AN=29246;NFAM=2
chr4	96648168	96648423	chr10	89554154	89554605	73078	2127.46	-	+	BND	LOW	73078_1	N	]chr10:89554166]N	73078_2	N	N[chr4:96648397[	SVTYPE=BND;POS=96648397;STRANDS=-+:131;IMPRECISE;CIPOS=-228,27;CIEND=-12,439;CIPOS95=-5,5;CIEND95=-12,43;MATEID=73078_2;EVENT=73078;SU=131;PE=131;SR=0;ALG=PROD;AF=0.001812;NSAMP=53;MSQ=25.85;AC=53;AN=29246;NFAM=53	SVTYPE=BND;POS=89554166;STRANDS=-+:131;IMPRECISE;CIPOS=-12,439;CIEND=-228,27;CIPOS95=-12,43;CIEND95=-5,5;MATEID=73078_1;EVENT=73078;SECONDARY;SU=131;PE=131;SR=0;ALG=PROD;AF=0.001812;NSAMP=53;MSQ=25.85;AC=53;AN=29246;NFAM=53
chr4	96648208	96648448	chr18	63086205	63086726	76952	46.57	-	-	BND	LOW	76952_1	N	[chr18:63086718[N	76952_2	N	[chr4:96648440[N	SVTYPE=BND;POS=96648440;STRANDS=--:4;IMPRECISE;CIPOS=-231,9;CIEND=-512,9;CIPOS95=-94,2;CIEND95=-177,1;MATEID=76952_2;EVENT=76952;SU=4;PE=4;SR=0;ALG=PROD;AF=6.839e-05;NSAMP=2;MSQ=22.82;AC=2;AN=29246;NFAM=2	SVTYPE=BND;POS=63086718;STRANDS=--:4;IMPRECISE;CIPOS=-512,9;CIEND=-231,9;CIPOS95=-177,1;CIEND95=-94,2;MATEID=76952_1;EVENT=76952;SECONDARY;SU=4;PE=4;SR=0;ALG=PROD;AF=6.839e-05;NSAMP=2;MSQ=22.82;AC=2;AN=29246;NFAM=2
chr4	96650963	96650963	chr4	96651270	96651270	341799	1.01721e+07	+	-	MEI	PASS	341799	N	<DEL:ME:SINE|Alu|AluYb9>	.	.	.	SVTYPE=MEI;POS=96650963;SVLEN=-307;END=96651270;STRANDS=+-:230704;CIPOS=0,0;CIEND=0,0;CIPOS95=0,0;CIEND95=0,0;SU=230704;PE=27514;SR=203190;ALG=PROD;AF=0.3688;NSAMP=8659;MSQ=687.57;MEDGQR=3.37;Q10GQR=2.25;AC=10785;AN=29244;NFAM=8038	.
chr4	96654831	96654848	chr12	10359770	10359787	73980	7100.5	-	+	BND	LOW	73980_1	N	]chr12:10359779]N	73980_2	N	N[chr4:96654842[	SVTYPE=BND;POS=96654842;STRANDS=-+:4;IMPRECISE;CIPOS=-10,7;CIEND=-9,8;CIPOS95=-2,0;CIEND95=0,0;MATEID=73980_2;EVENT=73980;SU=4;PE=0;SR=4;ALG=PROD;AF=0.007796;NSAMP=228;MSQ=14.55;AC=228;AN=29246;NFAM=226	SVTYPE=BND;POS=10359779;STRANDS=-+:4;IMPRECISE;CIPOS=-9,8;CIEND=-10,7;CIPOS95=0,0;CIEND95=-2,0;MATEID=73980_1;EVENT=73980;SECONDARY;SU=4;PE=0;SR=4;ALG=PROD;AF=0.007796;NSAMP=228;MSQ=14.55;AC=228;AN=29246;NFAM=226
chr4	96655983	96656002	chr4	96656616	96656620	341800	534.92	+	-	BND	PASS	341800_1	N	N[chr4:96656620[	341800_2	N	]chr4:96655993]N	SVTYPE=BND;POS=96655993;STRANDS=+-:19;CIPOS=-10,9;CIEND=-3,1;CIPOS95=0,0;CIEND95=0,0;MATEID=341800_2;EVENT=341800;SU=19;PE=9;SR=10;ALG=PROD;AF=6.839e-05;NSAMP=2;MSQ=254.94;RECLASSIFIED;AC=2;AN=29244;NFAM=2	SVTYPE=BND;POS=96656620;STRANDS=+-:19;CIPOS=-3,1;CIEND=-10,9;CIPOS95=0,0;CIEND95=0,0;MATEID=341800_1;EVENT=341800;SECONDARY;SU=19;PE=9;SR=10;ALG=PROD;AF=6.839e-05;NSAMP=2;MSQ=254.94;RECLASSIFIED;AC=2;AN=29244;NFAM=2
chr4	96658199	96658218	chr4	96659247	96659266	341801	542.54	+	-	DEL	PASS	341801	N	<DEL>	.	.	.	SVTYPE=DEL;POS=96658209;SVLEN=-1048;END=96659257;STRANDS=+-:24;CIPOS=-10,9;CIEND=-10,9;CIPOS95=0,0;CIEND95=0,0;SU=24;PE=11;SR=13;ALG=PROD;AF=3.419e-05;NSAMP=1;MSQ=542.54;AC=1;AN=29246;NFAM=1	.
chr4	96693279	96693283	chr4	96732071	96732076	513318	259.59	-	+	DUP	PASS	513318	N	<DUP>	.	.	.	SVTYPE=DUP;POS=96693282;SVLEN=38792;END=96732074;STRANDS=-+:21;CIPOS=-3,1;CIEND=-3,2;CIPOS95=0,0;CIEND95=0,0;SU=21;PE=10;SR=11;ALG=PROD;AF=6.839e-05;NSAMP=1;MSQ=258.13;AC=2;AN=29246;NFAM=1	.
chr4	96694950	96694953	chr4	96696396	96696400	341803	656.26	+	-	DEL	PASS	341803	N	<DEL>	.	.	.	SVTYPE=DEL;POS=96694952;SVLEN=-1447;END=96696399;STRANDS=+-:29;CIPOS=-2,1;CIEND=-3,1;CIPOS95=0,0;CIEND95=0,0;SU=29;PE=17;SR=12;ALG=PROD;AF=3.419e-05;NSAMP=1;MSQ=656.26;AC=1;AN=29246;NFAM=1	.
chr4	96701446	96701462	chr4	96706116	96706124	341804	6767.37	+	-	BND	PASS	341804_1	N	N[chr4:96706123[	341804_2	N	]chr4:96701453]N	SVTYPE=BND;POS=96701453;STRANDS=+-:312;CIPOS=-7,9;CIEND=-6,2;CIPOS95=0,0;CIEND95=0,0;MATEID=341804_2;EVENT=341804;SU=312;PE=174;SR=138;ALG=PROD;AF=6.839e-05;NSAMP=2;MSQ=434.49;RECLASSIFIED;AC=2;AN=29246;NFAM=2	SVTYPE=BND;POS=96706123;STRANDS=+-:312;CIPOS=-6,2;CIEND=-7,9;CIPOS95=0,0;CIEND95=0,0;MATEID=341804_1;EVENT=341804;SECONDARY;SU=312;PE=174;SR=138;ALG=PROD;AF=6.839e-05;NSAMP=2;MSQ=434.49;RECLASSIFIED;AC=2;AN=29246;NFAM=2
chr4	96725205	96725250	chr4	96725304	96725349	341805	634.87	+	-	DEL	PASS	341805	N	<DEL>	.	.	.	SVTYPE=DEL;POS=96725228;SVLEN=-99;END=96725327;STRANDS=+-:24;CIPOS=-23,22;CIEND=-23,22;CIPOS95=0,0;CIEND95=0,0;SU=24;PE=0;SR=24;ALG=PROD;AF=3.42e-05;NSAMP=1;MSQ=110.84;AC=1;AN=29244;NFAM=1	.
chr4	96739767	96739771	chr4	96739831	96739850	341806	581.54	+	-	BND	PASS	341806_1	N	N[chr4:96739842[	341806_2	N	]chr4:96739770]N	SVTYPE=BND;POS=96739770;STRANDS=+-:13;CIPOS=-3,1;CIEND=-10,9;CIPOS95=0,0;CIEND95=0,0;MATEID=341806_2;EVENT=341806;SU=13;PE=0;SR=13;ALG=PROD;AF=3.421e-05;NSAMP=1;MSQ=509.79;RECLASSIFIED;AC=1;AN=29232;NFAM=1	SVTYPE=BND;POS=96739842;STRANDS=+-:13;CIPOS=-10,9;CIEND=-3,1;CIPOS95=0,0;CIEND95=0,0;MATEID=341806_1;EVENT=341806;SECONDARY;SU=13;PE=0;SR=13;ALG=PROD;AF=3.421e-05;NSAMP=1;MSQ=509.79;RECLASSIFIED;AC=1;AN=29232;NFAM=1
chr4	96752119	96752120	chr4	96752261	96752262	341808	10193.1	+	-	BND	PASS	341808_1	N	N[chr4:96752263[	341808_2	N	]chr4:96752120]N	SVTYPE=BND;POS=96752120;STRANDS=+-:406;CIPOS=-1,0;CIEND=-1,0;CIPOS95=0,0;CIEND95=0,0;MATEID=341808_2;EVENT=341808;SU=406;PE=5;SR=401;ALG=PROD;AF=0.0008557;NSAMP=25;MSQ=264.2;RECLASSIFIED;AC=25;AN=29216;NFAM=20	SVTYPE=BND;POS=96752263;STRANDS=+-:406;CIPOS=-1,0;CIEND=-1,0;CIPOS95=0,0;CIEND95=0,0;MATEID=341808_1;EVENT=341808;SECONDARY;SU=406;PE=5;SR=401;ALG=PROD;AF=0.0008557;NSAMP=25;MSQ=264.2;RECLASSIFIED;AC=25;AN=29216;NFAM=20
chr4	96761328	96761343	chr6	86068264	86068283	79480	19.97	-	+	BND	LOW	79480_1	N	]chr6:86068274]N	79480_2	N	N[chr4:96761338[	SVTYPE=BND;POS=96761338;STRANDS=-+:5;CIPOS=-9,6;CIEND=-10,9;CIPOS95=0,0;CIEND95=0,0;MATEID=79480_2;EVENT=79480;SU=5;PE=1;SR=4;ALG=PROD;AF=3.419e-05;NSAMP=1;MSQ=4.64;AC=1;AN=29246;NFAM=1	SVTYPE=BND;POS=86068274;STRANDS=-+:5;CIPOS=-10,9;CIEND=-9,6;CIPOS95=0,0;CIEND95=0,0;MATEID=79480_1;EVENT=79480;SECONDARY;SU=5;PE=1;SR=4;ALG=PROD;AF=3.419e-05;NSAMP=1;MSQ=4.64;AC=1;AN=29246;NFAM=1
chr4	96787844	96787852	chr4	96806471	96806474	513319	1804.47	-	+	DUP	PASS	513319	N	<DUP>	.	.	.	SVTYPE=DUP;POS=96787849;SVLEN=18624;END=96806473;STRANDS=-+:179;CIPOS=-5,3;CIEND=-2,1;CIPOS95=0,0;CIEND95=0,0;SU=179;PE=98;SR=81;ALG=PROD;AF=0.0002052;NSAMP=6;MSQ=252.49;AC=6;AN=29246;NFAM=6	.
chr4	96789006	96789024	chr4	96900438	96900452	588541	146.87	+	+	BND	LOW	588541_1	N	N]chr4:96900444]	588541_2	N	N]chr4:96789016]	SVTYPE=BND;POS=96789016;STRANDS=++:8;CIPOS=-10,8;CIEND=-6,8;CIPOS95=0,0;CIEND95=0,0;MATEID=588541_2;EVENT=588541;SU=8;PE=4;SR=4;ALG=PROD;AF=3.419e-05;NSAMP=1;MSQ=146.72;AC=1;AN=29246;NFAM=1	SVTYPE=BND;POS=96900444;STRANDS=++:8;CIPOS=-6,8;CIEND=-10,8;CIPOS95=0,0;CIEND95=0,0;MATEID=588541_1;EVENT=588541;SECONDARY;SU=8;PE=4;SR=4;ALG=PROD;AF=3.419e-05;NSAMP=1;MSQ=146.72;AC=1;AN=29246;NFAM=1
chr4	96801893	96801893	chr4	96801977	96801977	341809	41921.5	+	-	BND	LOW	341809_1	N	N[chr4:96801978[	341809_2	N	]chr4:96801893]N	SVTYPE=BND;POS=96801893;STRANDS=+-:1547;CIPOS=0,0;CIEND=0,0;CIPOS95=0,0;CIEND95=0,0;MATEID=341809_2;EVENT=341809;SU=1547;PE=9;SR=1538;ALG=PROD;AF=0.005061;NSAMP=148;MSQ=238.03;RECLASSIFIED;AC=148;AN=29246;NFAM=140	SVTYPE=BND;POS=96801978;STRANDS=+-:1547;CIPOS=0,0;CIEND=0,0;CIPOS95=0,0;CIEND95=0,0;MATEID=341809_1;EVENT=341809;SECONDARY;SU=1547;PE=9;SR=1538;ALG=PROD;AF=0.005061;NSAMP=148;MSQ=238.03;RECLASSIFIED;AC=148;AN=29246;NFAM=140
chr4	96806441	96806649	chrX	108110516	108110948	82837	5942.97	-	-	BND	LOW	82837_1	N	[chrX:108110944[N	82837_2	N	[chr4:96806641[N	SVTYPE=BND;POS=96806641;STRANDS=--:72;IMPRECISE;CIPOS=-199,9;CIEND=-427,5;CIPOS95=-11,9;CIEND95=-47,5;MATEID=82837_2;EVENT=82837;SU=72;PE=72;SR=0;ALG=PROD;AF=0.006462;NSAMP=189;MSQ=18.42;AC=189;AN=29246;NFAM=189	SVTYPE=BND;POS=108110944;STRANDS=--:72;IMPRECISE;CIPOS=-427,5;CIEND=-199,9;CIPOS95=-47,5;CIEND95=-11,9;MATEID=82837_1;EVENT=82837;SECONDARY;SU=72;PE=72;SR=0;ALG=PROD;AF=0.006462;NSAMP=189;MSQ=18.42;AC=189;AN=29246;NFAM=189
chr4	96806589	96806641	chr11	62464845	62464990	73574	51868.0	-	+	BND	LOW	73574_1	N	]chr11:62464848]N	73574_2	N	N[chr4:96806641[	SVTYPE=BND;POS=96806641;STRANDS=-+:4009;IMPRECISE;CIPOS=-51,1;CIEND=-3,142;CIPOS95=0,0;CIEND95=-3,3;MATEID=73574_2;EVENT=73574;SU=4009;PE=4009;SR=0;AF=0.03129;NSAMP=915;MSQ=39.32;AC=915;AN=29246;NFAM=908	SVTYPE=BND;POS=62464848;STRANDS=-+:4009;IMPRECISE;CIPOS=-3,142;CIEND=-51,1;CIPOS95=-3,3;CIEND95=0,0;MATEID=73574_1;EVENT=73574;SECONDARY;SU=4009;PE=4009;SR=0;AF=0.03129;NSAMP=915;MSQ=39.32;AC=915;AN=29246;NFAM=908
chr4	96814242	96814244	chr4	96816562	96816572	588542	1035.17	+	+	INV	PASS	588542	N	<INV>	.	.	.	SVTYPE=INV;POS=96814244;SVLEN=2328;END=96816572;STRANDS=++:29,--:17;IMPRECISE;CIPOS=-2,0;CIEND=-10,0;CIPOS95=0,0;CIEND95=-1,0;SU=46;PE=27;SR=19;ALG=PROD;AF=3.419e-05;NSAMP=1;MSQ=1007.32;AC=1;AN=29246;NFAM=1	.
chr4	96822527	96822541	chr4	96822789	96822802	341810	48.7	+	-	DEL	PASS	341810	N	<DEL>	.	.	.	SVTYPE=DEL;POS=96822535;SVLEN=-261;END=96822796;STRANDS=+-:6;IMPRECISE;CIPOS=-8,6;CIEND=-7,6;CIPOS95=0,0;CIEND95=0,1;SU=6;PE=1;SR=5;ALG=PROD;AF=3.419e-05;NSAMP=1;MSQ=41.76;AC=1;AN=29246;NFAM=1	.
chr4	96843806	96843811	chr4	96846868	96846887	341811	530.46	+	-	DEL	PASS	341811	N	<DEL>	.	.	.	SVTYPE=DEL;POS=96843809;SVLEN=-3069;END=96846878;STRANDS=+-:22;CIPOS=-3,2;CIEND=-10,9;CIPOS95=0,0;CIEND95=0,0;SU=22;PE=13;SR=9;ALG=PROD;AF=3.419e-05;NSAMP=1;MSQ=530.46;AC=1;AN=29246;NFAM=1	.
chr4	96863634	96863634	chr4	96869125	96869125	341812	668022.0	+	-	DEL	PASS	341812	N	<DEL>	.	.	.	SVTYPE=DEL;POS=96863634;SVLEN=-5491;END=96869125;STRANDS=+-:30662;CIPOS=0,0;CIEND=0,0;CIPOS95=0,0;CIEND95=0,0;SU=30662;PE=9522;SR=21140;ALG=PROD;AF=0.04992;NSAMP=1395;MSQ=347.64;MEDGQR=3.6;Q10GQR=3.4;AC=1460;AN=29246;NFAM=1343	.
chr4	96902142	96902775	chr18	67608392	67608858	76969	164.75	-	-	BND	LOW	76969_1	N	[chr18:67608851[N	76969_2	N	[chr4:96902767[N	SVTYPE=BND;POS=96902767;STRANDS=--:10;IMPRECISE;CIPOS=-624,9;CIEND=-458,8;CIPOS95=-75,1;CIEND95=-95,0;MATEID=76969_2;EVENT=76969;SU=10;PE=10;SR=0;ALG=PROD;AF=3.419e-05;NSAMP=1;MSQ=164.75;AC=1;AN=29246;NFAM=1	SVTYPE=BND;POS=67608851;STRANDS=--:10;IMPRECISE;CIPOS=-458,8;CIEND=-624,9;CIPOS95=-95,0;CIEND95=-75,1;MATEID=76969_1;EVENT=76969;SECONDARY;SU=10;PE=10;SR=0;ALG=PROD;AF=3.419e-05;NSAMP=1;MSQ=164.75;AC=1;AN=29246;NFAM=1
chr4	96921120	96921137	chr11	60077995	60078012	73558	223.96	-	-	BND	LOW	73558_1	N	[chr11:60078005[N	73558_2	N	[chr4:96921130[N	SVTYPE=BND;POS=96921130;STRANDS=--:4;CIPOS=-9,8;CIEND=-9,8;CIPOS95=0,0;CIEND95=0,0;MATEID=73558_2;EVENT=73558;SU=4;PE=0;SR=4;ALG=PROD;AF=0.0003077;NSAMP=9;MSQ=17.43;AC=9;AN=29246;NFAM=9	SVTYPE=BND;POS=60078005;STRANDS=--:4;CIPOS=-9,8;CIEND=-9,8;CIPOS95=0,0;CIEND95=0,0;MATEID=73558_1;EVENT=73558;SECONDARY;SU=4;PE=0;SR=4;ALG=PROD;AF=0.0003077;NSAMP=9;MSQ=17.43;AC=9;AN=29246;NFAM=9
chr4	96923633	96923682	chr4	96923832	96923840	588543	38.38	+	+	INV	LOW	588543	N	<INV>	.	.	.	SVTYPE=INV;POS=96923673;SVLEN=159;END=96923832;STRANDS=++:1,--:3;IMPRECISE;CIPOS=-40,9;CIEND=0,8;CIPOS95=-30,0;CIEND95=0,3;SU=4;PE=4;SR=0;ALG=PROD;AF=3.419e-05;NSAMP=1;MSQ=15.04;AC=1;AN=29246;NFAM=1	.
chr4	96923726	96923729	chr4	96923965	96923968	341815	3571.53	+	-	DEL	PASS	341815	N	<DEL>	.	.	.	SVTYPE=DEL;POS=96923728;SVLEN=-239;END=96923967;STRANDS=+-:112;CIPOS=-2,1;CIEND=-2,1;CIPOS95=0,0;CIEND95=0,0;SU=112;PE=8;SR=104;ALG=PROD;AF=0.0003077;NSAMP=9;MSQ=369.06;AC=9;AN=29246;NFAM=9	.
chr4	96924011	96924023	chr4	96924247	96924266	341816	549.54	+	-	BND	LOW	341816_1	N	N[chr4:96924258[	341816_2	N	]chr4:96924018]N	SVTYPE=BND;POS=96924018;STRANDS=+-:7;CIPOS=-7,5;CIEND=-10,9;CIPOS95=0,0;CIEND95=0,0;MATEID=341816_2;EVENT=341816;SU=7;PE=1;SR=6;ALG=PROD;AF=0.000171;NSAMP=5;MSQ=109.59;RECLASSIFIED;AC=5;AN=29246;NFAM=5	SVTYPE=BND;POS=96924258;STRANDS=+-:7;CIPOS=-10,9;CIEND=-7,5;CIPOS95=0,0;CIEND95=0,0;MATEID=341816_1;EVENT=341816;SECONDARY;SU=7;PE=1;SR=6;ALG=PROD;AF=0.000171;NSAMP=5;MSQ=109.59;RECLASSIFIED;AC=5;AN=29246;NFAM=5
chr4	96936598	96936617	chr4	96937014	96937020	341817	947.19	+	-	BND	LOW	341817_1	N	N[chr4:96937019[	341817_2	N	]chr4:96936608]N	SVTYPE=BND;POS=96936608;STRANDS=+-:14;CIPOS=-10,9;CIEND=-4,2;CIPOS95=0,0;CIEND95=0,0;MATEID=341817_2;EVENT=341817;SU=14;PE=3;SR=11;ALG=PROD;AF=0.0006155;NSAMP=18;MSQ=16.11;RECLASSIFIED;AC=18;AN=29246;NFAM=18	SVTYPE=BND;POS=96937019;STRANDS=+-:14;CIPOS=-4,2;CIEND=-10,9;CIPOS95=0,0;CIEND95=0,0;MATEID=341817_1;EVENT=341817;SECONDARY;SU=14;PE=3;SR=11;ALG=PROD;AF=0.0006155;NSAMP=18;MSQ=16.11;RECLASSIFIED;AC=18;AN=29246;NFAM=18
chr4	96944081	96944100	chr4	96944316	96944335	341818	555.22	+	-	BND	LOW	341818_1	N	N[chr4:96944327[	341818_2	N	]chr4:96944091]N	SVTYPE=BND;POS=96944091;STRANDS=+-:12;CIPOS=-10,9;CIEND=-10,9;CIPOS95=0,0;CIEND95=0,0;MATEID=341818_2;EVENT=341818;SU=12;PE=0;SR=12;ALG=PROD;AF=0.0002393;NSAMP=7;MSQ=79.09;RECLASSIFIED;AC=7;AN=29246;NFAM=7	SVTYPE=BND;POS=96944327;STRANDS=+-:12;CIPOS=-10,9;CIEND=-10,9;CIPOS95=0,0;CIEND95=0,0;MATEID=341818_1;EVENT=341818;SECONDARY;SU=12;PE=0;SR=12;ALG=PROD;AF=0.0002393;NSAMP=7;MSQ=79.09;RECLASSIFIED;AC=7;AN=29246;NFAM=7
chr4	96971544	96971555	chr4	96971785	96971794	341819	2214.28	+	-	DEL	PASS	341819	N	<DEL>	.	.	.	SVTYPE=DEL;POS=96971550;SVLEN=-240;END=96971790;STRANDS=+-:52;CIPOS=-6,5;CIEND=-5,4;CIPOS95=0,0;CIEND95=0,0;SU=52;PE=3;SR=49;ALG=PROD;AF=0.0001026;NSAMP=3;MSQ=269.66;AC=3;AN=29246;NFAM=3	.
chr4	96973828	96973837	chr4	96974229	96974248	341820	1023.13	+	-	BND	LOW	341820_1	N	N[chr4:96974240[	341820_2	N	]chr4:96973833]N	SVTYPE=BND;POS=96973833;STRANDS=+-:11;CIPOS=-5,4;CIEND=-10,9;CIPOS95=0,0;CIEND95=0,0;MATEID=341820_2;EVENT=341820;SU=11;PE=4;SR=7;ALG=PROD;AF=0.0005129;NSAMP=15;MSQ=52.94;RECLASSIFIED;AC=15;AN=29246;NFAM=15	SVTYPE=BND;POS=96974240;STRANDS=+-:11;CIPOS=-10,9;CIEND=-5,4;CIPOS95=0,0;CIEND95=0,0;MATEID=341820_1;EVENT=341820;SECONDARY;SU=11;PE=4;SR=7;ALG=PROD;AF=0.0005129;NSAMP=15;MSQ=52.94;RECLASSIFIED;AC=15;AN=29246;NFAM=15
chr4	96976059	96976059	chr4	96976379	96976379	341821	6.14911e+06	+	-	MEI	PASS	341821	N	<DEL:ME:SINE|Alu|AluYa5>	.	.	.	SVTYPE=MEI;POS=96976059;SVLEN=-320;END=96976379;STRANDS=+-:155436;CIPOS=0,0;CIEND=0,0;CIPOS95=0,0;CIEND95=0,0;SU=155436;PE=15374;SR=140062;ALG=PROD;AF=0.3012;NSAMP=7336;MSQ=544.82;MEDGQR=3.08;Q10GQR=2.57;AC=8809;AN=29246;NFAM=6893	.
chr4	96991635	96991985	chr11	117321822	117322129	73834	475.14	-	-	BND	LOW	73834_1	N	[chr11:117322113[N	73834_2	N	[chr4:96991977[N	SVTYPE=BND;POS=96991977;STRANDS=--:42;IMPRECISE;CIPOS=-341,9;CIEND=-290,17;CIPOS95=-46,9;CIEND95=-26,17;MATEID=73834_2;EVENT=73834;SU=42;PE=42;SR=0;ALG=PROD;AF=6.839e-05;NSAMP=2;MSQ=143.52;AC=2;AN=29246;NFAM=2	SVTYPE=BND;POS=117322113;STRANDS=--:42;IMPRECISE;CIPOS=-290,17;CIEND=-341,9;CIPOS95=-26,17;CIEND95=-46,9;MATEID=73834_1;EVENT=73834;SECONDARY;SU=42;PE=42;SR=0;ALG=PROD;AF=6.839e-05;NSAMP=2;MSQ=143.52;AC=2;AN=29246;NFAM=2
chr4	96999840	96999859	chr4	97032487	97032506	513323	467.27	-	+	DUP	PASS	513323	N	<DUP>	.	.	.	SVTYPE=DUP;POS=96999850;SVLEN=32647;END=97032497;STRANDS=-+:44;CIPOS=-10,9;CIEND=-10,9;CIPOS95=0,0;CIEND95=0,0;SU=44;PE=27;SR=17;ALG=PROD;AF=3.419e-05;NSAMP=1;MSQ=464.57;AC=1;AN=29246;NFAM=1	.
chr4	97005226	97005245	chr4	97017829	97017848	341822	383.97	+	-	DEL	PASS	341822	N	<DEL>	.	.	.	SVTYPE=DEL;POS=97005236;SVLEN=-12603;END=97017839;STRANDS=+-:17;CIPOS=-10,9;CIEND=-10,9;CIPOS95=0,0;CIEND95=0,0;SU=17;PE=8;SR=9;ALG=PROD;AF=3.419e-05;NSAMP=1;MSQ=380.61;AC=1;AN=29246;NFAM=1	.
chr4	97022416	97022435	chr4	97022740	97022759	341823	1197.05	+	-	BND	LOW	341823_1	N	N[chr4:97022751[	341823_2	N	]chr4:97022426]N	SVTYPE=BND;POS=97022426;STRANDS=+-:19;CIPOS=-10,9;CIEND=-10,9;CIPOS95=0,0;CIEND95=0,0;MATEID=341823_2;EVENT=341823;SU=19;PE=3;SR=16;ALG=PROD;AF=0.0004103;NSAMP=12;MSQ=12.29;RECLASSIFIED;AC=12;AN=29246;NFAM=12	SVTYPE=BND;POS=97022751;STRANDS=+-:19;CIPOS=-10,9;CIEND=-10,9;CIPOS95=0,0;CIEND95=0,0;MATEID=341823_1;EVENT=341823;SECONDARY;SU=19;PE=3;SR=16;ALG=PROD;AF=0.0004103;NSAMP=12;MSQ=12.29;RECLASSIFIED;AC=12;AN=29246;NFAM=12
chr4	97030052	97030071	chr4	97030125	97030129	341824	465.2	+	-	BND	PASS	341824_1	N	N[chr4:97030129[	341824_2	N	]chr4:97030062]N	SVTYPE=BND;POS=97030062;STRANDS=+-:15;CIPOS=-10,9;CIEND=-3,1;CIPOS95=0,0;CIEND95=0,0;MATEID=341824_2;EVENT=341824;SU=15;PE=0;SR=15;ALG=PROD;AF=3.42e-05;NSAMP=1;MSQ=425.7;RECLASSIFIED;AC=1;AN=29244;NFAM=1	SVTYPE=BND;POS=97030129;STRANDS=+-:15;CIPOS=-3,1;CIEND=-10,9;CIPOS95=0,0;CIEND95=0,0;MATEID=341824_1;EVENT=341824;SECONDARY;SU=15;PE=0;SR=15;ALG=PROD;AF=3.42e-05;NSAMP=1;MSQ=425.7;RECLASSIFIED;AC=1;AN=29244;NFAM=1
chr4	97057031	97057082	chr4	97057091	97057142	341825	565.33	+	-	BND	PASS	341825_1	N	N[chr4:97057118[	341825_2	N	]chr4:97057057]N	SVTYPE=BND;POS=97057057;STRANDS=+-:18;CIPOS=-26,25;CIEND=-26,25;CIPOS95=0,0;CIEND95=0,0;MATEID=341825_2;EVENT=341825;SU=18;PE=0;SR=18;ALG=PROD;AF=3.42e-05;NSAMP=1;MSQ=179.78;RECLASSIFIED;AC=1;AN=29244;NFAM=1	SVTYPE=BND;POS=97057118;STRANDS=+-:18;CIPOS=-26,25;CIEND=-26,25;CIPOS95=0,0;CIEND95=0,0;MATEID=341825_1;EVENT=341825;SECONDARY;SU=18;PE=0;SR=18;ALG=PROD;AF=3.42e-05;NSAMP=1;MSQ=179.78;RECLASSIFIED;AC=1;AN=29244;NFAM=1
chr4	97057485	97057488	chr4	97072575	97072577	341826	614.56	+	-	DEL	PASS	341826	N	<DEL>	.	.	.	SVTYPE=DEL;POS=97057487;SVLEN=-15090;END=97072577;STRANDS=+-:25;CIPOS=-2,1;CIEND=-2,0;CIPOS95=0,0;CIEND95=0,0;SU=25;PE=12;SR=13;ALG=PROD;AF=3.419e-05;NSAMP=1;MSQ=614.56;AC=1;AN=29246;NFAM=1	.
chr4	97059006	97059010	chr4	97063160	97063179	341827	869.36	+	-	DEL	PASS	341827	N	<DEL>	.	.	.	SVTYPE=DEL;POS=97059009;SVLEN=-4161;END=97063170;STRANDS=+-:17;CIPOS=-3,1;CIEND=-10,9;CIPOS95=0,0;CIEND95=0,0;SU=17;PE=0;SR=17;ALG=PROD;AF=3.419e-05;NSAMP=1;MSQ=869.36;AC=1;AN=29246;NFAM=1	.
chr4	97062547	97062566	chr4	97234541	97234560	341828	2859.39	+	-	DEL	PASS	341828	N	<DEL>	.	.	.	SVTYPE=DEL;POS=97062557;SVLEN=-171994;END=97234551;STRANDS=+-:109;CIPOS=-10,9;CIEND=-10,9;CIPOS95=0,0;CIEND95=0,0;SU=109;PE=76;SR=33;ALG=PROD;AF=0.0001368;NSAMP=4;MSQ=599.44;AC=4;AN=29246;NFAM=3	.
chr4	97065646	97065869	chr14	46526608	46526940	75174	3782.02	-	-	BND	LOW	75174_1	N	[chr14:46526937[N	75174_2	N	[chr4:97065863[N	SVTYPE=BND;POS=97065863;STRANDS=--:374;IMPRECISE;CIPOS=-216,7;CIEND=-328,4;CIPOS95=-2,2;CIEND95=-22,4;MATEID=75174_2;EVENT=75174;SU=374;PE=374;SR=0;ALG=PROD;AF=0.001299;NSAMP=38;MSQ=76.81;AC=38;AN=29246;NFAM=38	SVTYPE=BND;POS=46526937;STRANDS=--:374;IMPRECISE;CIPOS=-328,4;CIEND=-216,7;CIPOS95=-22,4;CIEND95=-2,2;MATEID=75174_1;EVENT=75174;SECONDARY;SU=374;PE=374;SR=0;ALG=PROD;AF=0.001299;NSAMP=38;MSQ=76.81;AC=38;AN=29246;NFAM=38
chr4	97078179	97078198	chr4	97089237	97089256	588545	9.38	-	-	BND	LOW	588545_1	N	[chr4:97089248[N	588545_2	N	[chr4:97078190[N	SVTYPE=BND;POS=97078190;STRANDS=--:5;CIPOS=-10,9;CIEND=-10,9;CIPOS95=0,0;CIEND95=0,0;MATEID=588545_2;EVENT=588545;SU=5;PE=0;SR=5;ALG=PROD;AF=3.419e-05;NSAMP=1;MSQ=9.3;AC=1;AN=29246;NFAM=1	SVTYPE=BND;POS=97089248;STRANDS=--:5;CIPOS=-10,9;CIEND=-10,9;CIPOS95=0,0;CIEND95=0,0;MATEID=588545_1;EVENT=588545;SECONDARY;SU=5;PE=0;SR=5;ALG=PROD;AF=3.419e-05;NSAMP=1;MSQ=9.3;AC=1;AN=29246;NFAM=1
chr4	97078226	97078244	chr4	97084559	97084571	588544	38.05	+	+	BND	LOW	588544_1	N	N]chr4:97084566]	588544_2	N	N]chr4:97078236]	SVTYPE=BND;POS=97078236;STRANDS=++:6;CIPOS=-10,8;CIEND=-7,5;CIPOS95=0,0;CIEND95=0,0;MATEID=588544_2;EVENT=588544;SU=6;PE=0;SR=6;ALG=PROD;AF=3.419e-05;NSAMP=1;MSQ=32.75;AC=1;AN=29246;NFAM=1	SVTYPE=BND;POS=97084566;STRANDS=++:6;CIPOS=-7,5;CIEND=-10,8;CIPOS95=0,0;CIEND95=0,0;MATEID=588544_1;EVENT=588544;SECONDARY;SU=6;PE=0;SR=6;ALG=PROD;AF=3.419e-05;NSAMP=1;MSQ=32.75;AC=1;AN=29246;NFAM=1
chr4	97084541	97084858	chr4	97088954	97089270	341831	865.92	+	-	DEL	PASS	341831	N	<DEL>	.	.	.	SVTYPE=DEL;POS=97084566;SVLEN=-4680;END=97089246;STRANDS=+-:37;IMPRECISE;CIPOS=-25,292;CIEND=-292,24;CIPOS95=-25,44;CIEND95=-39,24;SU=37;PE=37;SR=0;ALG=PROD;AF=6.839e-05;NSAMP=2;MSQ=432.93;AC=2;AN=29246;NFAM=1	.
chr4	97104326	97104343	chr12	93783219	93783236	74359	146.79	-	-	BND	LOW	74359_1	N	[chr12:93783229[N	74359_2	N	[chr4:97104336[N	SVTYPE=BND;POS=97104336;STRANDS=--:27;CIPOS=-9,8;CIEND=-9,8;CIPOS95=0,0;CIEND95=0,0;MATEID=74359_2;EVENT=74359;SU=27;PE=0;SR=27;ALG=PROD;AF=0.000171;NSAMP=5;MSQ=11.5;AC=5;AN=29246;NFAM=5	SVTYPE=BND;POS=93783229;STRANDS=--:27;CIPOS=-9,8;CIEND=-9,8;CIPOS95=0,0;CIEND95=0,0;MATEID=74359_1;EVENT=74359;SECONDARY;SU=27;PE=0;SR=27;ALG=PROD;AF=0.000171;NSAMP=5;MSQ=11.5;AC=5;AN=29246;NFAM=5
chr4	97109525	97109544	chr4	97109723	97109742	341833	432.77	+	-	DEL	PASS	341833	N	<DEL>	.	.	.	SVTYPE=DEL;POS=97109535;SVLEN=-198;END=97109733;STRANDS=+-:18;CIPOS=-10,9;CIEND=-10,9;CIPOS95=0,0;CIEND95=0,0;SU=18;PE=1;SR=17;ALG=PROD;AF=3.419e-05;NSAMP=1;MSQ=428.38;AC=1;AN=29246;NFAM=1	.
chr4	97113675	97113694	chr4	97114781	97114797	341834	209.66	+	-	DEL	PASS	341834	N	<DEL>	.	.	.	SVTYPE=DEL;POS=97113685;SVLEN=-1105;END=97114790;STRANDS=+-:12;CIPOS=-10,9;CIEND=-9,7;CIPOS95=0,0;CIEND95=0,0;SU=12;PE=8;SR=4;ALG=PROD;AF=3.419e-05;NSAMP=1;MSQ=209.65;AC=1;AN=29246;NFAM=1	.
chr4	97125687	97125733	chr4	97126145	97126201	341835	1749.7	+	-	BND	LOW	341835_1	N	N[chr4:97126173[	341835_2	N	]chr4:97125711]N	SVTYPE=BND;POS=97125711;STRANDS=+-:38;CIPOS=-24,22;CIEND=-27,29;CIPOS95=0,0;CIEND95=0,0;MATEID=341835_2;EVENT=341835;SU=38;PE=16;SR=22;ALG=PROD;AF=0.0003419;NSAMP=10;MSQ=144.84;RECLASSIFIED;AC=10;AN=29246;NFAM=10	SVTYPE=BND;POS=97126173;STRANDS=+-:38;CIPOS=-27,29;CIEND=-24,22;CIPOS95=0,0;CIEND95=0,0;MATEID=341835_1;EVENT=341835;SECONDARY;SU=38;PE=16;SR=22;ALG=PROD;AF=0.0003419;NSAMP=10;MSQ=144.84;RECLASSIFIED;AC=10;AN=29246;NFAM=10
chr4	97130865	97130870	chr4	97141462	97141467	588546	458.38	+	+	BND	PASS	588546_1	N	N]chr4:97141465]	588546_2	N	N]chr4:97130868]	SVTYPE=BND;POS=97130868;STRANDS=++:26;CIPOS=-3,2;CIEND=-3,2;CIPOS95=0,0;CIEND95=0,0;MATEID=588546_2;EVENT=588546;SU=26;PE=15;SR=11;ALG=PROD;AF=3.419e-05;NSAMP=1;MSQ=458.38;AC=1;AN=29246;NFAM=1	SVTYPE=BND;POS=97141465;STRANDS=++:26;CIPOS=-3,2;CIEND=-3,2;CIPOS95=0,0;CIEND95=0,0;MATEID=588546_1;EVENT=588546;SECONDARY;SU=26;PE=15;SR=11;ALG=PROD;AF=3.419e-05;NSAMP=1;MSQ=458.38;AC=1;AN=29246;NFAM=1
chr4	97131878	97131882	chr4	97141459	97141478	588547	572.48	-	-	BND	PASS	588547_1	N	[chr4:97141470[N	588547_2	N	[chr4:97131882[N	SVTYPE=BND;POS=97131882;STRANDS=--:27;CIPOS=-3,1;CIEND=-10,9;CIPOS95=0,0;CIEND95=0,0;MATEID=588547_2;EVENT=588547;SU=27;PE=13;SR=14;ALG=PROD;AF=3.419e-05;NSAMP=1;MSQ=572.48;AC=1;AN=29246;NFAM=1	SVTYPE=BND;POS=97141470;STRANDS=--:27;CIPOS=-10,9;CIEND=-3,1;CIPOS95=0,0;CIEND95=0,0;MATEID=588547_1;EVENT=588547;SECONDARY;SU=27;PE=13;SR=14;ALG=PROD;AF=3.419e-05;NSAMP=1;MSQ=572.48;AC=1;AN=29246;NFAM=1
chr4	97132752	97132797	chr4	97137598	97137652	341836	1333.63	+	-	DEL	PASS	341836	N	<DEL>	.	.	.	SVTYPE=DEL;POS=97132775;SVLEN=-4852;END=97137627;STRANDS=+-:43;CIPOS=-23,22;CIEND=-29,25;CIPOS95=0,0;CIEND95=0,0;SU=43;PE=22;SR=21;ALG=PROD;AF=0.0001026;NSAMP=3;MSQ=444.54;AC=3;AN=29246;NFAM=3	.
chr4	97137583	97137602	chr4	97139162	97139172	341837	479.48	+	-	DEL	PASS	341837	N	<DEL>	.	.	.	SVTYPE=DEL;POS=97137593;SVLEN=-1576;END=97139169;STRANDS=+-:17;CIPOS=-10,9;CIEND=-7,3;CIPOS95=0,0;CIEND95=0,0;SU=17;PE=12;SR=5;ALG=PROD;AF=3.419e-05;NSAMP=1;MSQ=479.48;AC=1;AN=29246;NFAM=1	.
chr4	97141203	97141222	chr4	97141398	97141417	341838	378.54	+	-	DEL	PASS	341838	N	<DEL>	.	.	.	SVTYPE=DEL;POS=97141213;SVLEN=-195;END=97141408;STRANDS=+-:12;CIPOS=-10,9;CIEND=-10,9;CIPOS95=0,0;CIEND95=0,0;SU=12;PE=0;SR=12;ALG=PROD;AF=0.0001026;NSAMP=3;MSQ=6.85;AC=3;AN=29246;NFAM=3	.
chr4	97147764	97147783	chr4	97150080	97150099	341839	146.65	+	-	DEL	PASS	341839	N	<DEL>	.	.	.	SVTYPE=DEL;POS=97147774;SVLEN=-2316;END=97150090;STRANDS=+-:9;CIPOS=-10,9;CIEND=-10,9;CIPOS95=0,0;CIEND95=0,0;SU=9;PE=4;SR=5;ALG=PROD;AF=3.419e-05;NSAMP=1;MSQ=146.65;AC=1;AN=29246;NFAM=1	.
chr4	97151396	97151453	chr4	97152038	97152122	588548	359.33	+	+	INV	LOW	588548	N	<INV>	.	.	.	SVTYPE=INV;POS=97151421;SVLEN=672;END=97152093;STRANDS=++:11,--:18;IMPRECISE;CIPOS=-25,32;CIEND=-55,29;CIPOS95=-2,2;CIEND95=-6,6;SU=29;PE=29;SR=0;ALG=PROD;AF=0.0002393;NSAMP=7;MSQ=50.03;AC=7;AN=29246;NFAM=7	.
chr4	97160983	97161256	chr4	142257934	142258167	341842	274.98	+	-	BND	LOW	341842_1	N	N[chr4:142258139[	341842_2	N	]chr4:97161013]N	SVTYPE=BND;POS=97161013;STRANDS=+-:19;IMPRECISE;CIPOS=-30,243;CIEND=-204,29;CIPOS95=-30,47;CIEND95=-56,29;MATEID=341842_2;EVENT=341842;SU=19;PE=19;SR=0;ALG=PROD;AF=0.0001026;NSAMP=3;MSQ=65.84;RECLASSIFIED;AC=3;AN=29246;NFAM=3	SVTYPE=BND;POS=142258139;STRANDS=+-:19;IMPRECISE;CIPOS=-204,29;CIEND=-30,243;CIPOS95=-56,29;CIEND95=-30,47;MATEID=341842_1;EVENT=341842;SECONDARY;SU=19;PE=19;SR=0;ALG=PROD;AF=0.0001026;NSAMP=3;MSQ=65.84;RECLASSIFIED;AC=3;AN=29246;NFAM=3
chr4	97161237	97161560	chr4	142258703	142259128	513324	404.71	-	+	BND	LOW	513324_1	N	]chr4:142258753]N	513324_2	N	N[chr4:97161547[	SVTYPE=BND;POS=97161547;STRANDS=-+:38;IMPRECISE;CIPOS=-309,14;CIEND=-50,375;CIPOS95=-38,14;CIEND95=-31,31;MATEID=513324_2;EVENT=513324;SU=38;PE=38;SR=0;ALG=PROD;AF=0.0001026;NSAMP=3;MSQ=23.61;RECLASSIFIED;AC=3;AN=29246;NFAM=3	SVTYPE=BND;POS=142258753;STRANDS=-+:38;IMPRECISE;CIPOS=-50,375;CIEND=-309,14;CIPOS95=-31,31;CIEND95=-38,14;MATEID=513324_1;EVENT=513324;SECONDARY;SU=38;PE=38;SR=0;ALG=PROD;AF=0.0001026;NSAMP=3;MSQ=23.61;RECLASSIFIED;AC=3;AN=29246;NFAM=3
chr4	97182232	97182660	chr7	113781480	113782003	80457	46739.0	-	+	BND	LOW	80457_1	N	]chr7:113781512]N	80457_2	N	N[chr4:97182652[	SVTYPE=BND;POS=97182652;STRANDS=-+:35;IMPRECISE;CIPOS=-419,9;CIEND=-32,491;CIPOS95=-63,9;CIEND95=-32,85;MATEID=80457_2;EVENT=80457;SU=35;PE=35;SR=0;ALG=PROD;AF=0.01775;NSAMP=518;MSQ=69.56;AC=519;AN=29246;NFAM=503	SVTYPE=BND;POS=113781512;STRANDS=-+:35;IMPRECISE;CIPOS=-32,491;CIEND=-419,9;CIPOS95=-32,85;CIEND95=-63,9;MATEID=80457_1;EVENT=80457;SECONDARY;SU=35;PE=35;SR=0;ALG=PROD;AF=0.01775;NSAMP=518;MSQ=69.56;AC=519;AN=29246;NFAM=503
chr4	97182650	97182651	chr15	70729654	70729655	75702	78272.9	-	-	BND	LOW	75702_1	N	[chr15:70729656[N	75702_2	N	[chr4:97182652[N	SVTYPE=BND;POS=97182652;STRANDS=--:4998;CIPOS=-1,0;CIEND=-1,0;CIPOS95=0,0;CIEND95=0,0;MATEID=75702_2;EVENT=75702;SU=4998;PE=4334;SR=664;ALG=PROD;AF=0.0264;NSAMP=763;MSQ=85.51;AC=772;AN=29246;NFAM=748	SVTYPE=BND;POS=70729656;STRANDS=--:4998;CIPOS=-1,0;CIEND=-1,0;CIPOS95=0,0;CIEND95=0,0;MATEID=75702_1;EVENT=75702;SECONDARY;SU=4998;PE=4334;SR=664;ALG=PROD;AF=0.0264;NSAMP=763;MSQ=85.51;AC=772;AN=29246;NFAM=748
chr4	97187472	97187480	chr4	97187580	97187599	588549	133.88	+	+	INV	LOW	588549	N	<INV>	.	.	.	SVTYPE=INV;POS=97187480;SVLEN=110;END=97187590;STRANDS=++:1,--:3;IMPRECISE;CIPOS=-8,0;CIEND=-10,9;CIPOS95=-8,0;CIEND95=-3,3;SU=4;PE=3;SR=1;ALG=PROD;AF=0.0002393;NSAMP=7;MSQ=16.89;AC=7;AN=29246;NFAM=7	.
chr4	97189506	97189506	chr4	97189819	97189819	341843	1.11442e+07	+	-	MEI	PASS	341843	N	<DEL:ME:SINE|Alu|AluYa5>	.	.	.	SVTYPE=MEI;POS=97189506;SVLEN=-313;END=97189819;STRANDS=+-:256603;CIPOS=0,0;CIEND=0,0;CIPOS95=0,0;CIEND95=0,0;SU=256603;PE=33791;SR=222812;AF=0.4812;NSAMP=10159;MSQ=726.6;MEDGQR=3.62;Q10GQR=1.5;AC=14072;AN=29246;NFAM=9539	.
chr4	97196284	97196303	chr4	97196585	97196588	341844	993.97	+	-	BND	LOW	341844_1	N	N[chr4:97196588[	341844_2	N	]chr4:97196294]N	SVTYPE=BND;POS=97196294;STRANDS=+-:16;CIPOS=-10,9;CIEND=-2,1;CIPOS95=0,0;CIEND95=0,0;MATEID=341844_2;EVENT=341844;SU=16;PE=1;SR=15;ALG=PROD;AF=0.0002737;NSAMP=8;MSQ=16.43;RECLASSIFIED;AC=8;AN=29234;NFAM=8	SVTYPE=BND;POS=97196588;STRANDS=+-:16;CIPOS=-2,1;CIEND=-10,9;CIPOS95=0,0;CIEND95=0,0;MATEID=341844_1;EVENT=341844;SECONDARY;SU=16;PE=1;SR=15;ALG=PROD;AF=0.0002737;NSAMP=8;MSQ=16.43;RECLASSIFIED;AC=8;AN=29234;NFAM=8
chr4	97201613	97201620	chr4	97206255	97206268	341845	4042.7	+	-	BND	PASS	341845_1	N	N[chr4:97206264[	341845_2	N	]chr4:97201617]N	SVTYPE=BND;POS=97201617;STRANDS=+-:177;CIPOS=-4,3;CIEND=-8,5;CIPOS95=0,0;CIEND95=0,0;MATEID=341845_2;EVENT=341845;SU=177;PE=105;SR=72;ALG=PROD;AF=0.0002735;NSAMP=8;MSQ=385.86;RECLASSIFIED;AC=8;AN=29246;NFAM=8	SVTYPE=BND;POS=97206264;STRANDS=+-:177;CIPOS=-8,5;CIEND=-4,3;CIPOS95=0,0;CIEND95=0,0;MATEID=341845_1;EVENT=341845;SECONDARY;SU=177;PE=105;SR=72;ALG=PROD;AF=0.0002735;NSAMP=8;MSQ=385.86;RECLASSIFIED;AC=8;AN=29246;NFAM=8
chr4	97212239	97212239	chr4	97212538	97212538	341846	1.03086e+07	+	-	MEI	PASS	341846	N	<DEL:ME:SINE|Alu|AluYa5>	.	.	.	SVTYPE=MEI;POS=97212239;SVLEN=-299;END=97212538;STRANDS=+-:237716;CIPOS=0,0;CIEND=0,0;CIPOS95=0,0;CIEND95=0,0;SU=237716;PE=28234;SR=209482;AF=0.4679;NSAMP=10063;MSQ=680.11;MEDGQR=3.22;Q10GQR=1.29;AC=13685;AN=29246;NFAM=9451	.
chr4	97214520	97214529	chr4	97214604	97214613	341847	147.01	+	-	DEL	PASS	341847	N	<DEL>	.	.	.	SVTYPE=DEL;POS=97214525;SVLEN=-84;END=97214609;STRANDS=+-:7;CIPOS=-5,4;CIEND=-5,4;CIPOS95=0,0;CIEND95=0,0;SU=7;PE=0;SR=7;ALG=PROD;AF=3.419e-05;NSAMP=1;MSQ=146.84;AC=1;AN=29246;NFAM=1	.
chr4	97222951	97223443	chr18	627020	627687	76795	418.39	-	+	BND	LOW	76795_1	N	]chr18:627030]N	76795_2	N	N[chr4:97223435[	SVTYPE=BND;POS=97223435;STRANDS=-+:4;IMPRECISE;CIPOS=-483,9;CIEND=-10,657;CIPOS95=-139,2;CIEND95=0,226;MATEID=76795_2;EVENT=76795;SU=4;PE=4;SR=0;ALG=PROD;AF=0.000718;NSAMP=20;MSQ=15.32;AC=21;AN=29246;NFAM=20	SVTYPE=BND;POS=627030;STRANDS=-+:4;IMPRECISE;CIPOS=-10,657;CIEND=-483,9;CIPOS95=0,226;CIEND95=-139,2;MATEID=76795_1;EVENT=76795;SECONDARY;SU=4;PE=4;SR=0;ALG=PROD;AF=0.000718;NSAMP=20;MSQ=15.32;AC=21;AN=29246;NFAM=20
chr4	97223022	97223575	chr21	23071699	23072441	77807	367.22	-	-	BND	LOW	77807_1	N	[chr21:23072393[N	77807_2	N	[chr4:97223527[N	SVTYPE=BND;POS=97223527;STRANDS=--:4;IMPRECISE;CIPOS=-504,49;CIEND=-693,49;CIPOS95=-125,49;CIEND95=-215,49;MATEID=77807_2;EVENT=77807;SU=4;PE=4;SR=0;ALG=PROD;AF=0.0005471;NSAMP=16;MSQ=21.07;AC=16;AN=29246;NFAM=16	SVTYPE=BND;POS=23072393;STRANDS=--:4;IMPRECISE;CIPOS=-693,49;CIEND=-504,49;CIPOS95=-215,49;CIEND95=-125,49;MATEID=77807_1;EVENT=77807;SECONDARY;SU=4;PE=4;SR=0;ALG=PROD;AF=0.0005471;NSAMP=16;MSQ=21.07;AC=16;AN=29246;NFAM=16
chr4	97223051	97223494	chr12	113591389	113591930	74475	920.53	-	+	BND	LOW	74475_1	N	]chr12:113591418]N	74475_2	N	N[chr4:97223466[	SVTYPE=BND;POS=97223466;STRANDS=-+:8;IMPRECISE;CIPOS=-414,29;CIEND=-29,512;CIPOS95=-86,29;CIEND95=-29,145;MATEID=74475_2;EVENT=74475;SU=8;PE=8;SR=0;ALG=PROD;AF=0.001402;NSAMP=41;MSQ=19.66;AC=41;AN=29246;NFAM=41	SVTYPE=BND;POS=113591418;STRANDS=-+:8;IMPRECISE;CIPOS=-29,512;CIEND=-414,29;CIPOS95=-29,145;CIEND95=-86,29;MATEID=74475_1;EVENT=74475;SECONDARY;SU=8;PE=8;SR=0;ALG=PROD;AF=0.001402;NSAMP=41;MSQ=19.66;AC=41;AN=29246;NFAM=41
chr4	97223146	97223564	chr5	143972888	143973449	78835	722.72	-	-	BND	LOW	78835_1	N	[chr5:143973423[N	78835_2	N	[chr4:97223536[N	SVTYPE=BND;POS=97223536;STRANDS=--:9;IMPRECISE;CIPOS=-389,29;CIEND=-534,27;CIPOS95=-86,29;CIEND95=-158,27;MATEID=78835_2;EVENT=78835;SU=9;PE=9;SR=0;ALG=PROD;AF=0.000718;NSAMP=21;MSQ=26.93;AC=21;AN=29246;NFAM=21	SVTYPE=BND;POS=143973423;STRANDS=--:9;IMPRECISE;CIPOS=-534,27;CIEND=-389,29;CIPOS95=-158,27;CIEND95=-86,29;MATEID=78835_1;EVENT=78835;SECONDARY;SU=9;PE=9;SR=0;ALG=PROD;AF=0.000718;NSAMP=21;MSQ=26.93;AC=21;AN=29246;NFAM=21
chr4	97229785	97229789	chr4	97231154	97231160	341848	3968.49	+	-	DEL	PASS	341848	N	<DEL>	.	.	.	SVTYPE=DEL;POS=97229788;SVLEN=-1370;END=97231158;STRANDS=+-:164;CIPOS=-3,1;CIEND=-4,2;CIPOS95=0,0;CIEND95=0,0;SU=164;PE=74;SR=90;ALG=PROD;AF=0.0002393;NSAMP=7;MSQ=490.27;AC=7;AN=29246;NFAM=7	.
chr4	97231829	97231873	chr4	97232016	97232604	588550	175.96	+	+	INV	LOW	588550	N	<INV>	.	.	.	SVTYPE=INV;POS=97231839;SVLEN=187;END=97232026;STRANDS=++:3,--:1;IMPRECISE;CIPOS=-10,34;CIEND=-10,578;CIPOS95=0,34;CIEND95=-2,176;SU=4;PE=4;SR=0;ALG=PROD;AF=0.0001368;NSAMP=4;MSQ=19.27;AC=4;AN=29234;NFAM=4	.
chr4	97251361	97251361	chr4	97266252	97266253	341850	135116.0	+	-	DEL	PASS	341850	N	<DEL>	.	.	.	SVTYPE=DEL;POS=97251361;SVLEN=-14892;END=97266253;STRANDS=+-:5661;CIPOS=0,0;CIEND=-1,0;CIPOS95=0,0;CIEND95=0,0;SU=5661;PE=3271;SR=2390;ALG=PROD;AF=0.0007865;NSAMP=22;MSQ=589.37;AC=23;AN=29244;NFAM=20	.
chr4	97251564	97251572	chr4	97251915	97251934	341851	691.23	+	-	BND	LOW	341851_1	N	N[chr4:97251926[	341851_2	N	]chr4:97251569]N	SVTYPE=BND;POS=97251569;STRANDS=+-:13;CIPOS=-5,3;CIEND=-10,9;CIPOS95=0,0;CIEND95=0,0;MATEID=341851_2;EVENT=341851;SU=13;PE=4;SR=9;ALG=PROD;AF=0.0004787;NSAMP=14;MSQ=39.55;RECLASSIFIED;AC=14;AN=29244;NFAM=14	SVTYPE=BND;POS=97251926;STRANDS=+-:13;CIPOS=-10,9;CIEND=-5,3;CIPOS95=0,0;CIEND95=0,0;MATEID=341851_1;EVENT=341851;SECONDARY;SU=13;PE=4;SR=9;ALG=PROD;AF=0.0004787;NSAMP=14;MSQ=39.55;RECLASSIFIED;AC=14;AN=29244;NFAM=14
chr4	97254669	97255052	chr4	97270475	97271031	341852	176.09	+	-	BND	LOW	341852_1	N	N[chr4:97271003[	341852_2	N	]chr4:97254699]N	SVTYPE=BND;POS=97254699;STRANDS=+-:11;IMPRECISE;CIPOS=-30,353;CIEND=-527,29;CIPOS95=-30,55;CIEND95=-121,29;MATEID=341852_2;EVENT=341852;SU=11;PE=11;SR=0;ALG=PROD;AF=0.0001368;NSAMP=4;MSQ=44.02;RECLASSIFIED;AC=4;AN=29246;NFAM=4	SVTYPE=BND;POS=97271003;STRANDS=+-:11;IMPRECISE;CIPOS=-527,29;CIEND=-30,353;CIPOS95=-121,29;CIEND95=-30,55;MATEID=341852_1;EVENT=341852;SECONDARY;SU=11;PE=11;SR=0;ALG=PROD;AF=0.0001368;NSAMP=4;MSQ=44.02;RECLASSIFIED;AC=4;AN=29246;NFAM=4
chr4	97260126	97260126	chr4	97260431	97260431	341853	3.12421e+06	+	-	MEI	PASS	341853	N	<DEL:ME:SINE|Alu|AluYa5>	.	.	.	SVTYPE=MEI;POS=97260126;SVLEN=-305;END=97260431;STRANDS=+-:77885;CIPOS=0,0;CIEND=0,0;CIPOS95=0,0;CIEND95=0,0;SU=77885;PE=10777;SR=67108;ALG=PROD;AF=0.1731;NSAMP=4498;MSQ=480.83;MEDGQR=2.63;Q10GQR=2.47;AC=5062;AN=29244;NFAM=4295	.
chr4	97271219	97271663	chr4	97281962	97282375	513326	56.58	-	+	BND	LOW	513326_1	N	]chr4:97281972]N	513326_2	N	N[chr4:97271655[	SVTYPE=BND;POS=97271655;STRANDS=-+:4;IMPRECISE;CIPOS=-435,9;CIEND=-10,403;CIPOS95=-120,2;CIEND95=-2,112;MATEID=513326_2;EVENT=513326;SU=4;PE=4;SR=0;ALG=PROD;AF=3.419e-05;NSAMP=1;MSQ=56.58;RECLASSIFIED;AC=1;AN=29246;NFAM=1	SVTYPE=BND;POS=97281972;STRANDS=-+:4;IMPRECISE;CIPOS=-10,403;CIEND=-435,9;CIPOS95=-2,112;CIEND95=-120,2;MATEID=513326_1;EVENT=513326;SECONDARY;SU=4;PE=4;SR=0;ALG=PROD;AF=3.419e-05;NSAMP=1;MSQ=56.58;RECLASSIFIED;AC=1;AN=29246;NFAM=1
chr4	97271934	97271953	chr4	97272924	97272936	341855	5167.13	+	-	DEL	PASS	341855	N	<DEL>	.	.	.	SVTYPE=DEL;POS=97271944;SVLEN=-990;END=97272934;STRANDS=+-:150;CIPOS=-10,9;CIEND=-10,2;CIPOS95=0,0;CIEND95=0,0;SU=150;PE=106;SR=44;ALG=PROD;AF=0.0002735;NSAMP=8;MSQ=563.85;AC=8;AN=29246;NFAM=8	.
chr4	97272157	97272677	chr4	97541870	97542296	588552	14.85	+	+	BND	LOW	588552_1	N	N]chr4:97541880]	588552_2	N	N]chr4:97272167]	SVTYPE=BND;POS=97272167;STRANDS=++:4;IMPRECISE;CIPOS=-10,510;CIEND=-10,416;CIPOS95=-1,171;CIEND95=-2,132;MATEID=588552_2;EVENT=588552;SU=4;PE=4;SR=0;ALG=PROD;AF=3.419e-05;NSAMP=1;MSQ=14.85;AC=1;AN=29246;NFAM=1	SVTYPE=BND;POS=97541880;STRANDS=++:4;IMPRECISE;CIPOS=-10,416;CIEND=-10,510;CIPOS95=-2,132;CIEND95=-1,171;MATEID=588552_1;EVENT=588552;SECONDARY;SU=4;PE=4;SR=0;ALG=PROD;AF=3.419e-05;NSAMP=1;MSQ=14.85;AC=1;AN=29246;NFAM=1
chr4	97280992	97281398	chr4	97678704	97679058	513327	289.81	-	+	BND	LOW	513327_1	N	]chr4:97678734]N	513327_2	N	N[chr4:97281370[	SVTYPE=BND;POS=97281370;STRANDS=-+:26;IMPRECISE;CIPOS=-377,29;CIEND=-30,324;CIPOS95=-35,29;CIEND95=-30,40;MATEID=513327_2;EVENT=513327;SU=26;PE=26;SR=0;ALG=PROD;AF=0.0001026;NSAMP=3;MSQ=96.6;RECLASSIFIED;AC=3;AN=29246;NFAM=3	SVTYPE=BND;POS=97678734;STRANDS=-+:26;IMPRECISE;CIPOS=-30,324;CIEND=-377,29;CIPOS95=-30,40;CIEND95=-35,29;MATEID=513327_1;EVENT=513327;SECONDARY;SU=26;PE=26;SR=0;ALG=PROD;AF=0.0001026;NSAMP=3;MSQ=96.6;RECLASSIFIED;AC=3;AN=29246;NFAM=3
chr4	97281325	97281444	chr4	97284718	97284759	588553	207.72	+	+	INV	LOW	588553	N	<INV>	.	.	.	SVTYPE=INV;POS=97281415;SVLEN=3323;END=97284738;STRANDS=++:6,--:4;IMPRECISE;CIPOS=-90,29;CIEND=-20,21;CIPOS95=-55,29;CIEND95=-1,1;SU=10;PE=10;SR=0;ALG=PROD;AF=6.839e-05;NSAMP=2;MSQ=9.49;AC=2;AN=29246;NFAM=2	.
chr4	97281872	97282227	chr4	97283545	97283763	588554	60.22	-	-	BND	LOW	588554_1	N	[chr4:97283757[N	588554_2	N	[chr4:97282219[N	SVTYPE=BND;POS=97282219;STRANDS=--:5;IMPRECISE;CIPOS=-346,9;CIEND=-211,7;CIPOS95=-75,2;CIEND95=-96,1;MATEID=588554_2;EVENT=588554;SU=5;PE=5;SR=0;ALG=PROD;AF=3.419e-05;NSAMP=1;MSQ=32.75;AC=1;AN=29246;NFAM=1	SVTYPE=BND;POS=97283757;STRANDS=--:5;IMPRECISE;CIPOS=-211,7;CIEND=-346,9;CIPOS95=-96,1;CIEND95=-75,2;MATEID=588554_1;EVENT=588554;SECONDARY;SU=5;PE=5;SR=0;ALG=PROD;AF=3.419e-05;NSAMP=1;MSQ=32.75;AC=1;AN=29246;NFAM=1
chr4	97287533	97287536	chr4	97298439	97298442	341856	11372.0	+	-	BND	PASS	341856_1	N	N[chr4:97298442[	341856_2	N	]chr4:97287535]N	SVTYPE=BND;POS=97287535;STRANDS=+-:504;CIPOS=-2,1;CIEND=-2,1;CIPOS95=0,0;CIEND95=0,0;MATEID=341856_2;EVENT=341856;SU=504;PE=282;SR=222;ALG=PROD;AF=0.000718;NSAMP=21;MSQ=476.69;RECLASSIFIED;AC=21;AN=29246;NFAM=21	SVTYPE=BND;POS=97298442;STRANDS=+-:504;CIPOS=-2,1;CIEND=-2,1;CIPOS95=0,0;CIEND95=0,0;MATEID=341856_1;EVENT=341856;SECONDARY;SU=504;PE=282;SR=222;ALG=PROD;AF=0.000718;NSAMP=21;MSQ=476.69;RECLASSIFIED;AC=21;AN=29246;NFAM=21
chr4	97303341	97303349	chr4	97306600	97306619	341858	383.53	+	-	DEL	PASS	341858	N	<DEL>	.	.	.	SVTYPE=DEL;POS=97303345;SVLEN=-3265;END=97306610;STRANDS=+-:17;CIPOS=-4,4;CIEND=-10,9;CIPOS95=0,0;CIEND95=0,0;SU=17;PE=11;SR=6;ALG=PROD;AF=3.419e-05;NSAMP=1;MSQ=383.36;AC=1;AN=29246;NFAM=1	.
chr4	97304532	97304539	chr4	97304587	97304594	341859	4483.4	+	-	BND	PASS	341859_1	N	N[chr4:97304592[	341859_2	N	]chr4:97304536]N	SVTYPE=BND;POS=97304536;STRANDS=+-:135;CIPOS=-4,3;CIEND=-4,3;CIPOS95=0,0;CIEND95=0,0;MATEID=341859_2;EVENT=341859;SU=135;PE=1;SR=134;ALG=PROD;AF=0.0003762;NSAMP=11;MSQ=267.44;RECLASSIFIED;AC=11;AN=29240;NFAM=11	SVTYPE=BND;POS=97304592;STRANDS=+-:135;CIPOS=-4,3;CIEND=-4,3;CIPOS95=0,0;CIEND95=0,0;MATEID=341859_1;EVENT=341859;SECONDARY;SU=135;PE=1;SR=134;ALG=PROD;AF=0.0003762;NSAMP=11;MSQ=267.44;RECLASSIFIED;AC=11;AN=29240;NFAM=11
chr4	97315296	97315353	chrX	132069422	132069474	82955	84403.3	-	+	BND	LOW	82955_1	N	]chrX:132069449]N	82955_2	N	N[chr4:97315326[	SVTYPE=BND;POS=97315326;STRANDS=-+:9;IMPRECISE;CIPOS=-29,28;CIEND=-27,25;CIPOS95=0,0;CIEND95=-2,2;MATEID=82955_2;EVENT=82955;SU=9;PE=0;SR=9;ALG=PROD;AF=0.05813;NSAMP=1694;MSQ=33.31;AC=1700;AN=29246;NFAM=1657	SVTYPE=BND;POS=132069449;STRANDS=-+:9;IMPRECISE;CIPOS=-27,25;CIEND=-29,28;CIPOS95=-2,2;CIEND95=0,0;MATEID=82955_1;EVENT=82955;SECONDARY;SU=9;PE=0;SR=9;ALG=PROD;AF=0.05813;NSAMP=1694;MSQ=33.31;AC=1700;AN=29246;NFAM=1657
chr4	97315316	97315333	chr11	73253526	73253535	73639	102672.0	-	+	BND	LOW	73639_1	N	]chr11:73253526]N	73639_2	N	N[chr4:97315326[	SVTYPE=BND;POS=97315326;STRANDS=-+:4;IMPRECISE;CIPOS=-9,8;CIEND=0,9;CIPOS95=0,0;CIEND95=0,9;MATEID=73639_2;EVENT=73639;SU=4;PE=0;SR=4;ALG=PROD;AF=0.07184;NSAMP=2061;MSQ=33.12;AC=2101;AN=29246;NFAM=2022	SVTYPE=BND;POS=73253526;STRANDS=-+:4;IMPRECISE;CIPOS=0,9;CIEND=-9,8;CIPOS95=0,9;CIEND95=0,0;MATEID=73639_1;EVENT=73639;SECONDARY;SU=4;PE=0;SR=4;ALG=PROD;AF=0.07184;NSAMP=2061;MSQ=33.12;AC=2101;AN=29246;NFAM=2022
chr4	97315316	97315333	chr14	73352499	73352514	75318	198798.0	-	+	BND	LOW	75318_1	N	]chr14:73352506]N	75318_2	N	N[chr4:97315326[	SVTYPE=BND;POS=97315326;STRANDS=-+:56;CIPOS=-9,8;CIEND=-7,8;CIPOS95=0,0;CIEND95=0,0;MATEID=75318_2;EVENT=75318;SU=56;PE=0;SR=56;ALG=PROD;AF=0.1135;NSAMP=3242;MSQ=39.93;AC=3320;AN=29246;NFAM=3130	SVTYPE=BND;POS=73352506;STRANDS=-+:56;CIPOS=-7,8;CIEND=-9,8;CIPOS95=0,0;CIEND95=0,0;MATEID=75318_1;EVENT=75318;SECONDARY;SU=56;PE=0;SR=56;ALG=PROD;AF=0.1135;NSAMP=3242;MSQ=39.93;AC=3320;AN=29246;NFAM=3130
chr4	97318938	97318957	chr4	97320851	97320870	341862	782.38	+	-	DEL	PASS	341862	N	<DEL>	.	.	.	SVTYPE=DEL;POS=97318948;SVLEN=-1913;END=97320861;STRANDS=+-:30;CIPOS=-10,9;CIEND=-10,9;CIPOS95=0,0;CIEND95=0,0;SU=30;PE=20;SR=10;ALG=PROD;AF=3.419e-05;NSAMP=1;MSQ=782.38;AC=1;AN=29246;NFAM=1	.
chr4	97323553	97323612	chr7	138234258	138234317	80558	49455.1	-	-	BND	LOW	80558_1	N	[chr7:138234289[N	80558_2	N	[chr4:97323584[N	SVTYPE=BND;POS=97323584;STRANDS=--:8;CIPOS=-30,29;CIEND=-30,29;CIPOS95=0,0;CIEND95=0,0;MATEID=80558_2;EVENT=80558;SU=8;PE=2;SR=6;ALG=PROD;AF=0.04202;NSAMP=1198;MSQ=26.4;AC=1229;AN=29246;NFAM=1175	SVTYPE=BND;POS=138234289;STRANDS=--:8;CIPOS=-30,29;CIEND=-30,29;CIPOS95=0,0;CIEND95=0,0;MATEID=80558_1;EVENT=80558;SECONDARY;SU=8;PE=2;SR=6;ALG=PROD;AF=0.04202;NSAMP=1198;MSQ=26.4;AC=1229;AN=29246;NFAM=1175
chr4	97324980	97324999	chr4	97328256	97328275	588555	1270.33	+	+	BND	PASS	588555_1	N	N]chr4:97328266]	588555_2	N	N]chr4:97324990]	SVTYPE=BND;POS=97324990;STRANDS=++:45;CIPOS=-10,9;CIEND=-10,9;CIPOS95=0,0;CIEND95=0,0;MATEID=588555_2;EVENT=588555;SU=45;PE=18;SR=27;ALG=PROD;AF=6.839e-05;NSAMP=1;MSQ=1270.32;AC=2;AN=29246;NFAM=1	SVTYPE=BND;POS=97328266;STRANDS=++:45;CIPOS=-10,9;CIEND=-10,9;CIPOS95=0,0;CIEND95=0,0;MATEID=588555_1;EVENT=588555;SECONDARY;SU=45;PE=18;SR=27;ALG=PROD;AF=6.839e-05;NSAMP=1;MSQ=1270.32;AC=2;AN=29246;NFAM=1
chr4	97324987	97325236	chr4	97331301	97331566	341863	1181.71	+	-	DEL	PASS	341863	N	<DEL>	.	.	.	SVTYPE=DEL;POS=97324996;SVLEN=-6569;END=97331565;STRANDS=+-:31;IMPRECISE;CIPOS=-9,240;CIEND=-264,1;CIPOS95=-2,66;CIEND95=-84,1;SU=31;PE=31;SR=0;ALG=PROD;AF=6.839e-05;NSAMP=1;MSQ=1181.7;AC=2;AN=29246;NFAM=1	.
chr4	97327840	97328136	chr4	97331387	97331573	588556	1123.72	-	-	BND	PASS	588556_1	N	[chr4:97331566[N	588556_2	N	[chr4:97328137[N	SVTYPE=BND;POS=97328137;STRANDS=--:30;IMPRECISE;CIPOS=-296,0;CIEND=-178,8;CIPOS95=-124,0;CIEND95=-31,1;MATEID=588556_2;EVENT=588556;SU=30;PE=30;SR=0;ALG=PROD;AF=6.839e-05;NSAMP=1;MSQ=1122.61;AC=2;AN=29246;NFAM=1	SVTYPE=BND;POS=97331566;STRANDS=--:30;IMPRECISE;CIPOS=-178,8;CIEND=-296,0;CIPOS95=-31,1;CIEND95=-124,0;MATEID=588556_1;EVENT=588556;SECONDARY;SU=30;PE=30;SR=0;ALG=PROD;AF=6.839e-05;NSAMP=1;MSQ=1122.61;AC=2;AN=29246;NFAM=1
chr4	97328126	97328145	chr4	97328297	97328316	513328	205.92	-	+	DUP	PASS	513328	N	<DUP>	.	.	.	SVTYPE=DUP;POS=97328136;SVLEN=171;END=97328307;STRANDS=-+:10;CIPOS=-10,9;CIEND=-10,9;CIPOS95=0,0;CIEND95=0,0;SU=10;PE=0;SR=10;ALG=PROD;AF=6.839e-05;NSAMP=1;MSQ=182.75;AC=2;AN=29246;NFAM=1	.
chr4	97328265	97328284	chr4	97331556	97331575	588557	257.03	-	-	BND	PASS	588557_1	N	[chr4:97331567[N	588557_2	N	[chr4:97328276[N	SVTYPE=BND;POS=97328276;STRANDS=--:10;CIPOS=-10,9;CIEND=-10,9;CIPOS95=0,0;CIEND95=0,0;MATEID=588557_2;EVENT=588557;SU=10;PE=0;SR=10;ALG=PROD;AF=6.839e-05;NSAMP=1;MSQ=255.99;AC=2;AN=29246;NFAM=1	SVTYPE=BND;POS=97331567;STRANDS=--:10;CIPOS=-10,9;CIEND=-10,9;CIPOS95=0,0;CIEND95=0,0;MATEID=588557_1;EVENT=588557;SECONDARY;SU=10;PE=0;SR=10;ALG=PROD;AF=6.839e-05;NSAMP=1;MSQ=255.99;AC=2;AN=29246;NFAM=1
chr4	97329990	97330031	chr4	97330286	97330365	588558	22.36	+	+	INV	LOW	588558	N	<INV>	.	.	.	SVTYPE=INV;POS=97330031;SVLEN=255;END=97330286;STRANDS=++:2,--:2;IMPRECISE;CIPOS=-41,0;CIEND=0,79;CIPOS95=-32,0;CIEND95=0,65;SU=4;PE=4;SR=0;ALG=PROD;AF=3.419e-05;NSAMP=1;MSQ=14.92;AC=1;AN=29246;NFAM=1	.
chr4	97330614	97330673	chr6	117108178	117108235	79624	7168.06	-	+	BND	LOW	79624_1	N	]chr6:117108206]N	79624_2	N	N[chr4:97330645[	SVTYPE=BND;POS=97330645;STRANDS=-+:5;IMPRECISE;CIPOS=-30,29;CIEND=-28,29;CIPOS95=-3,3;CIEND95=-3,3;MATEID=79624_2;EVENT=79624;SU=5;PE=4;SR=1;ALG=PROD;AF=0.004548;NSAMP=133;MSQ=49.95;AC=133;AN=29246;NFAM=133	SVTYPE=BND;POS=117108206;STRANDS=-+:5;IMPRECISE;CIPOS=-28,29;CIEND=-30,29;CIPOS95=-3,3;CIEND95=-3,3;MATEID=79624_1;EVENT=79624;SECONDARY;SU=5;PE=4;SR=1;ALG=PROD;AF=0.004548;NSAMP=133;MSQ=49.95;AC=133;AN=29246;NFAM=133
chr4	97342953	97343000	chr4	97343043	97343090	341864	757.96	+	-	BND	LOW	341864_1	N	N[chr4:97343068[	341864_2	N	]chr4:97342977]N	SVTYPE=BND;POS=97342977;STRANDS=+-:21;CIPOS=-24,23;CIEND=-24,23;CIPOS95=0,0;CIEND95=0,0;MATEID=341864_2;EVENT=341864;SU=21;PE=0;SR=21;ALG=PROD;AF=3.419e-05;NSAMP=1;MSQ=83.85;RECLASSIFIED;AC=1;AN=29246;NFAM=1	SVTYPE=BND;POS=97343068;STRANDS=+-:21;CIPOS=-24,23;CIEND=-24,23;CIPOS95=0,0;CIEND95=0,0;MATEID=341864_1;EVENT=341864;SECONDARY;SU=21;PE=0;SR=21;ALG=PROD;AF=3.419e-05;NSAMP=1;MSQ=83.85;RECLASSIFIED;AC=1;AN=29246;NFAM=1
chr4	97351541	97351549	chr4	97352450	97352458	341866	414.74	+	-	DEL	PASS	341866	N	<DEL>	.	.	.	SVTYPE=DEL;POS=97351545;SVLEN=-910;END=97352455;STRANDS=+-:20;CIPOS=-4,4;CIEND=-5,3;CIPOS95=0,0;CIEND95=0,0;SU=20;PE=13;SR=7;ALG=PROD;AF=3.419e-05;NSAMP=1;MSQ=404.53;AC=1;AN=29246;NFAM=1	.
chr4	97370060	97370072	chr4	97372299	97372318	341867	425.41	+	-	DEL	PASS	341867	N	<DEL>	.	.	.	SVTYPE=DEL;POS=97370065;SVLEN=-2244;END=97372309;STRANDS=+-:17;CIPOS=-5,7;CIEND=-10,9;CIPOS95=0,0;CIEND95=0,0;SU=17;PE=13;SR=4;ALG=PROD;AF=3.419e-05;NSAMP=1;MSQ=419.68;AC=1;AN=29246;NFAM=1	.
chr4	97371613	97371671	chr4	97373154	97373274	588559	12.91	+	+	BND	LOW	588559_1	N	N]chr4:97373164]	588559_2	N	N]chr4:97371623]	SVTYPE=BND;POS=97371623;STRANDS=++:4;IMPRECISE;CIPOS=-10,48;CIEND=-10,110;CIPOS95=-2,30;CIEND95=-3,34;MATEID=588559_2;EVENT=588559;SU=4;PE=4;SR=0;ALG=PROD;AF=6.839e-05;NSAMP=2;MSQ=4.69;AC=2;AN=29246;NFAM=2	SVTYPE=BND;POS=97373164;STRANDS=++:4;IMPRECISE;CIPOS=-10,110;CIEND=-10,48;CIPOS95=-3,34;CIEND95=-2,30;MATEID=588559_1;EVENT=588559;SECONDARY;SU=4;PE=4;SR=0;ALG=PROD;AF=6.839e-05;NSAMP=2;MSQ=4.69;AC=2;AN=29246;NFAM=2
chr4	97386448	97386466	chr4	97387348	97387367	341868	2206.31	+	-	DEL	PASS	341868	N	<DEL>	.	.	.	SVTYPE=DEL;POS=97386457;SVLEN=-901;END=97387358;STRANDS=+-:90;CIPOS=-9,9;CIEND=-10,9;CIPOS95=0,0;CIEND95=0,0;SU=90;PE=48;SR=42;ALG=PROD;AF=0.0001368;NSAMP=4;MSQ=551.58;AC=4;AN=29246;NFAM=4	.
chr4	97391456	97391778	chr4	180955104	180955672	341869	4460.21	+	-	BND	LOW	341869_1	N	N[chr4:180955648[	341869_2	N	]chr4:97391486]N	SVTYPE=BND;POS=97391486;STRANDS=+-:13;IMPRECISE;CIPOS=-30,292;CIEND=-543,25;CIPOS95=-30,38;CIEND95=-130,25;MATEID=341869_2;EVENT=341869;SU=13;PE=13;SR=0;ALG=PROD;AF=0.005573;NSAMP=163;MSQ=16.99;RECLASSIFIED;AC=163;AN=29246;NFAM=162	SVTYPE=BND;POS=180955648;STRANDS=+-:13;IMPRECISE;CIPOS=-543,25;CIEND=-30,292;CIPOS95=-130,25;CIEND95=-30,38;MATEID=341869_1;EVENT=341869;SECONDARY;SU=13;PE=13;SR=0;ALG=PROD;AF=0.005573;NSAMP=163;MSQ=16.99;RECLASSIFIED;AC=163;AN=29246;NFAM=162
chr4	97416594	97416605	chr4	97416717	97416728	341871	142.18	+	-	DEL	PASS	341871	N	<DEL>	.	.	.	SVTYPE=DEL;POS=97416600;SVLEN=-123;END=97416723;STRANDS=+-:6;CIPOS=-6,5;CIEND=-6,5;CIPOS95=0,0;CIEND95=0,0;SU=6;PE=0;SR=6;ALG=PROD;AF=3.42e-05;NSAMP=1;MSQ=107.77;AC=1;AN=29236;NFAM=1	.
chr4	97424490	97425217	chr4	97427960	97428603	513329	609.1	-	+	DUP	PASS	513329	N	<DUP>	.	.	.	SVTYPE=DUP;POS=97425166;SVLEN=2873;END=97428039;STRANDS=-+:59;IMPRECISE;CIPOS=-676,51;CIEND=-79,564;CIPOS95=-104,51;CIEND95=-79,88;SU=59;PE=59;SR=0;ALG=SUM;AF=0.0003419;NSAMP=10;MSQ=39.73;AC=10;AN=29246;NFAM=10	.
chr4	97426794	97427185	chr4	97429337	97429689	341873	56.86	+	-	DEL	PASS	341873	N	<DEL>	.	.	.	SVTYPE=DEL;POS=97426804;SVLEN=-2876;END=97429680;STRANDS=+-:4;IMPRECISE;CIPOS=-10,381;CIEND=-343,9;CIPOS95=-2,109;CIEND95=-102,2;SU=4;PE=4;SR=0;ALG=PROD;AF=3.419e-05;NSAMP=1;MSQ=56.86;AC=1;AN=29246;NFAM=1	.
chr4	97432192	97432193	chr4	97432282	97432282	341874	16438.5	+	-	BND	PASS	341874_1	N	N[chr4:97432283[	341874_2	N	]chr4:97432193]N	SVTYPE=BND;POS=97432193;STRANDS=+-:596;CIPOS=-1,0;CIEND=0,0;CIPOS95=0,0;CIEND95=0,0;MATEID=341874_2;EVENT=341874;SU=596;PE=0;SR=596;ALG=PROD;AF=0.00065;NSAMP=19;MSQ=329.72;RECLASSIFIED;AC=19;AN=29232;NFAM=19	SVTYPE=BND;POS=97432283;STRANDS=+-:596;CIPOS=0,0;CIEND=-1,0;CIPOS95=0,0;CIEND95=0,0;MATEID=341874_1;EVENT=341874;SECONDARY;SU=596;PE=0;SR=596;ALG=PROD;AF=0.00065;NSAMP=19;MSQ=329.72;RECLASSIFIED;AC=19;AN=29232;NFAM=19
chr4	97433140	97433140	chr4	97438062	97438062	341875	2.84402e+06	+	-	DEL	PASS	341875	N	<DEL>	.	.	.	SVTYPE=DEL;POS=97433140;SVLEN=-4922;END=97438062;STRANDS=+-:111861;CIPOS=0,0;CIEND=0,0;CIPOS95=0,0;CIEND95=0,0;SU=111861;PE=68697;SR=43164;ALG=PROD;AF=0.08531;NSAMP=2342;MSQ=643.32;MEDGQR=4.63;Q10GQR=4.43;AC=2495;AN=29246;NFAM=2200	.
chr4	97448790	97448794	chr4	97519425	97519430	513330	273.78	-	+	DUP	PASS	513330	N	<DUP>	.	.	.	SVTYPE=DUP;POS=97448793;SVLEN=70635;END=97519428;STRANDS=-+:27;CIPOS=-3,1;CIEND=-3,2;CIPOS95=0,0;CIEND95=0,0;SU=27;PE=16;SR=11;ALG=PROD;AF=3.419e-05;NSAMP=1;MSQ=272.74;AC=1;AN=29246;NFAM=1	.
chr4	97462036	97462107	chr4	97462261	97462403	588560	184.28	+	+	INV	LOW	588560	N	<INV>	.	.	.	SVTYPE=INV;POS=97462079;SVLEN=182;END=97462261;STRANDS=++:2,--:3;IMPRECISE;CIPOS=-43,28;CIEND=0,142;CIPOS95=-32,28;CIEND95=0,115;SU=5;PE=5;SR=0;ALG=PROD;AF=0.0001368;NSAMP=4;MSQ=33.03;AC=4;AN=29246;NFAM=4	.
chr4	97464508	97464513	chr4	97464965	97464970	341877	663.68	+	-	BND	LOW	341877_1	N	N[chr4:97464969[	341877_2	N	]chr4:97464511]N	SVTYPE=BND;POS=97464511;STRANDS=+-:13;CIPOS=-3,2;CIEND=-3,2;CIPOS95=0,0;CIEND95=0,0;MATEID=341877_2;EVENT=341877;SU=13;PE=1;SR=12;ALG=PROD;AF=0.0002393;NSAMP=7;MSQ=85.99;RECLASSIFIED;AC=7;AN=29246;NFAM=7	SVTYPE=BND;POS=97464969;STRANDS=+-:13;CIPOS=-3,2;CIEND=-3,2;CIPOS95=0,0;CIEND95=0,0;MATEID=341877_1;EVENT=341877;SECONDARY;SU=13;PE=1;SR=12;ALG=PROD;AF=0.0002393;NSAMP=7;MSQ=85.99;RECLASSIFIED;AC=7;AN=29246;NFAM=7
chr4	97472148	97472159	chr4	97472363	97472374	513331	77.81	-	+	DUP	PASS	513331	N	<DUP>	.	.	.	SVTYPE=DUP;POS=97472154;SVLEN=215;END=97472369;STRANDS=-+:6;CIPOS=-6,5;CIEND=-6,5;CIPOS95=0,0;CIEND95=0,0;SU=6;PE=0;SR=6;ALG=PROD;AF=3.419e-05;NSAMP=1;MSQ=73.68;AC=1;AN=29246;NFAM=1	.
chr4	97490204	97490263	chr4	97490478	97490521	341878	1346.48	+	-	DEL	PASS	341878	N	<DEL>	.	.	.	SVTYPE=DEL;POS=97490234;SVLEN=-266;END=97490500;STRANDS=+-:30;CIPOS=-30,29;CIEND=-22,21;CIPOS95=0,0;CIEND95=0,0;SU=30;PE=1;SR=29;ALG=PROD;AF=6.839e-05;NSAMP=2;MSQ=70.88;AC=2;AN=29246;NFAM=2	.
chr4	97505606	97505609	chr4	97520140	97520159	341880	661.92	+	-	DEL	PASS	341880	N	<DEL>	.	.	.	SVTYPE=DEL;POS=97505608;SVLEN=-14542;END=97520150;STRANDS=+-:29;CIPOS=-2,1;CIEND=-10,9;CIPOS95=0,0;CIEND95=0,0;SU=29;PE=17;SR=12;ALG=PROD;AF=3.419e-05;NSAMP=1;MSQ=656.45;AC=1;AN=29246;NFAM=1	.
chr4	97516553	97516572	chr4	97517152	97517171	588561	42.69	+	+	INV	LOW	588561	N	<INV>	.	.	.	SVTYPE=INV;POS=97516563;SVLEN=599;END=97517162;STRANDS=++:2,--:6;IMPRECISE;CIPOS=-10,9;CIEND=-10,9;CIPOS95=-1,1;CIEND95=-1,0;SU=8;PE=5;SR=3;ALG=PROD;AF=3.419e-05;NSAMP=1;MSQ=38.82;AC=1;AN=29246;NFAM=1	.
chr4	97516780	97516800	chr4	97516955	97516996	588562	98.72	+	+	INV	LOW	588562	N	<INV>	.	.	.	SVTYPE=INV;POS=97516790;SVLEN=197;END=97516987;STRANDS=++:2,--:3;IMPRECISE;CIPOS=-10,10;CIEND=-32,9;CIPOS95=-2,6;CIEND95=-22,1;SU=5;PE=5;SR=0;ALG=PROD;AF=0.0001026;NSAMP=3;MSQ=27.9;AC=3;AN=29246;NFAM=3	.
chr4	97537987	97538043	chr4	97540049	97540106	341881	1198.87	+	-	DEL	PASS	341881	N	<DEL>	.	.	.	SVTYPE=DEL;POS=97538014;SVLEN=-2065;END=97540079;STRANDS=+-:38;IMPRECISE;CIPOS=-27,29;CIEND=-30,27;CIPOS95=-1,1;CIEND95=-1,1;SU=38;PE=35;SR=3;ALG=PROD;AF=3.419e-05;NSAMP=1;MSQ=836.3;AC=1;AN=29246;NFAM=1	.
chr4	97543540	97543585	chr4	97543604	97543649	341882	949.28	+	-	BND	PASS	341882_1	N	N[chr4:97543628[	341882_2	N	]chr4:97543563]N	SVTYPE=BND;POS=97543563;STRANDS=+-:35;CIPOS=-23,22;CIEND=-23,22;CIPOS95=0,0;CIEND95=0,0;MATEID=341882_2;EVENT=341882;SU=35;PE=0;SR=35;ALG=PROD;AF=6.84e-05;NSAMP=2;MSQ=346.23;RECLASSIFIED;AC=2;AN=29238;NFAM=2	SVTYPE=BND;POS=97543628;STRANDS=+-:35;CIPOS=-23,22;CIEND=-23,22;CIPOS95=0,0;CIEND95=0,0;MATEID=341882_1;EVENT=341882;SECONDARY;SU=35;PE=0;SR=35;ALG=PROD;AF=6.84e-05;NSAMP=2;MSQ=346.23;RECLASSIFIED;AC=2;AN=29238;NFAM=2
chr4	97546787	97546846	chr4	97546897	97546942	341883	599.48	+	-	DEL	PASS	341883	N	<DEL>	.	.	.	SVTYPE=DEL;POS=97546817;SVLEN=-103;END=97546920;STRANDS=+-:24;CIPOS=-30,29;CIEND=-23,22;CIPOS95=0,0;CIEND95=0,0;SU=24;PE=1;SR=23;ALG=PROD;AF=6.839e-05;NSAMP=2;MSQ=299.7;AC=2;AN=29246;NFAM=2	.
chr4	97566253	97566261	chr4	97568242	97568250	341884	434.52	+	-	DEL	PASS	341884	N	<DEL>	.	.	.	SVTYPE=DEL;POS=97566257;SVLEN=-1990;END=97568247;STRANDS=+-:16;CIPOS=-4,4;CIEND=-5,3;CIPOS95=0,0;CIEND95=0,0;SU=16;PE=9;SR=7;ALG=PROD;AF=3.419e-05;NSAMP=1;MSQ=434.52;AC=1;AN=29246;NFAM=1	.
chr4	97584585	97584630	chr4	97586886	97586931	513332	458.38	-	+	BND	LOW	513332_1	N	]chr4:97586909]N	513332_2	N	N[chr4:97584610[	SVTYPE=BND;POS=97584610;STRANDS=-+:39;CIPOS=-24,21;CIEND=-23,22;CIPOS95=0,0;CIEND95=0,0;MATEID=513332_2;EVENT=513332;SU=39;PE=21;SR=18;ALG=PROD;AF=3.419e-05;NSAMP=1;MSQ=290.97;RECLASSIFIED;AC=1;AN=29246;NFAM=1	SVTYPE=BND;POS=97586909;STRANDS=-+:39;CIPOS=-23,22;CIEND=-24,21;CIPOS95=0,0;CIEND95=0,0;MATEID=513332_1;EVENT=513332;SECONDARY;SU=39;PE=21;SR=18;ALG=PROD;AF=3.419e-05;NSAMP=1;MSQ=290.97;RECLASSIFIED;AC=1;AN=29246;NFAM=1
chr4	97584754	97584797	chr4	97587505	97587549	341885	865.77	+	-	BND	PASS	341885_1	N	N[chr4:97587529[	341885_2	N	]chr4:97584776]N	SVTYPE=BND;POS=97584776;STRANDS=+-:47;CIPOS=-22,21;CIEND=-23,21;CIPOS95=0,0;CIEND95=0,0;MATEID=341885_2;EVENT=341885;SU=47;PE=25;SR=22;ALG=PROD;AF=3.419e-05;NSAMP=1;MSQ=359.37;RECLASSIFIED;AC=1;AN=29246;NFAM=1	SVTYPE=BND;POS=97587529;STRANDS=+-:47;CIPOS=-23,21;CIEND=-22,21;CIPOS95=0,0;CIEND95=0,0;MATEID=341885_1;EVENT=341885;SECONDARY;SU=47;PE=25;SR=22;ALG=PROD;AF=3.419e-05;NSAMP=1;MSQ=359.37;RECLASSIFIED;AC=1;AN=29246;NFAM=1
chr4	97587269	97587288	chr4	97625382	97625401	341886	563.39	+	-	DEL	PASS	341886	N	<DEL>	.	.	.	SVTYPE=DEL;POS=97587279;SVLEN=-38113;END=97625392;STRANDS=+-:22;CIPOS=-10,9;CIEND=-10,9;CIPOS95=0,0;CIEND95=0,0;SU=22;PE=16;SR=6;ALG=PROD;AF=3.419e-05;NSAMP=1;MSQ=563.39;AC=1;AN=29246;NFAM=1	.
chr4	97591243	97591255	chr4	97591370	97591381	341887	1731.31	+	-	DEL	PASS	341887	N	<DEL>	.	.	.	SVTYPE=DEL;POS=97591250;SVLEN=-125;END=97591375;STRANDS=+-:66;CIPOS=-7,5;CIEND=-5,6;CIPOS95=0,0;CIEND95=0,0;SU=66;PE=0;SR=66;ALG=PROD;AF=6.839e-05;NSAMP=2;MSQ=412.13;AC=2;AN=29244;NFAM=2	.
chr4	97594931	97595396	chr4	97815812	97816091	588563	177.02	-	-	BND	LOW	588563_1	N	[chr4:97816063[N	588563_2	N	[chr4:97595368[N	SVTYPE=BND;POS=97595368;STRANDS=--:11;IMPRECISE;CIPOS=-436,29;CIEND=-250,29;CIPOS95=-105,29;CIEND95=-43,29;MATEID=588563_2;EVENT=588563;SU=11;PE=11;SR=0;ALG=PROD;AF=0.000171;NSAMP=5;MSQ=35.38;AC=5;AN=29246;NFAM=5	SVTYPE=BND;POS=97816063;STRANDS=--:11;IMPRECISE;CIPOS=-250,29;CIEND=-436,29;CIPOS95=-43,29;CIEND95=-105,29;MATEID=588563_1;EVENT=588563;SECONDARY;SU=11;PE=11;SR=0;ALG=PROD;AF=0.000171;NSAMP=5;MSQ=35.38;AC=5;AN=29246;NFAM=5
chr4	97595531	97596003	chr4	97815953	97816223	588564	39.27	+	+	BND	LOW	588564_1	N	N]chr4:97815983]	588564_2	N	N]chr4:97595561]	SVTYPE=BND;POS=97595561;STRANDS=++:8;IMPRECISE;CIPOS=-30,442;CIEND=-30,240;CIPOS95=-30,83;CIEND95=-30,71;MATEID=588564_2;EVENT=588564;SU=8;PE=8;SR=0;ALG=PROD;AF=0.0001026;NSAMP=3;MSQ=12.17;AC=3;AN=29246;NFAM=3	SVTYPE=BND;POS=97815983;STRANDS=++:8;IMPRECISE;CIPOS=-30,240;CIEND=-30,442;CIPOS95=-30,71;CIEND95=-30,83;MATEID=588564_1;EVENT=588564;SECONDARY;SU=8;PE=8;SR=0;ALG=PROD;AF=0.0001026;NSAMP=3;MSQ=12.17;AC=3;AN=29246;NFAM=3
chr4	97627503	97627508	chr4	97627569	97627574	341889	3965.02	+	-	BND	LOW	341889_1	N	N[chr4:97627573[	341889_2	N	]chr4:97627506]N	SVTYPE=BND;POS=97627506;STRANDS=+-:150;CIPOS=-3,2;CIEND=-3,2;CIPOS95=0,0;CIEND95=0,0;MATEID=341889_2;EVENT=341889;SU=150;PE=1;SR=149;ALG=PROD;AF=0.0005471;NSAMP=16;MSQ=191.62;RECLASSIFIED;AC=16;AN=29246;NFAM=15	SVTYPE=BND;POS=97627573;STRANDS=+-:150;CIPOS=-3,2;CIEND=-3,2;CIPOS95=0,0;CIEND95=0,0;MATEID=341889_1;EVENT=341889;SECONDARY;SU=150;PE=1;SR=149;ALG=PROD;AF=0.0005471;NSAMP=16;MSQ=191.62;RECLASSIFIED;AC=16;AN=29246;NFAM=15
chr4	97660200	97660219	chr4	97672475	97672485	341890	416.49	+	-	DEL	PASS	341890	N	<DEL>	.	.	.	SVTYPE=DEL;POS=97660210;SVLEN=-12273;END=97672483;STRANDS=+-:16;CIPOS=-10,9;CIEND=-8,2;CIPOS95=0,0;CIEND95=0,0;SU=16;PE=12;SR=4;ALG=PROD;AF=3.419e-05;NSAMP=1;MSQ=416.49;AC=1;AN=29246;NFAM=1	.
chr4	97666499	97666510	chr4	97666557	97666568	341891	197.84	+	-	BND	LOW	341891_1	N	N[chr4:97666564[	341891_2	N	]chr4:97666505]N	SVTYPE=BND;POS=97666505;STRANDS=+-:6;CIPOS=-6,5;CIEND=-6,5;CIPOS95=0,0;CIEND95=0,0;MATEID=341891_2;EVENT=341891;SU=6;PE=0;SR=6;ALG=PROD;AF=3.419e-05;NSAMP=1;MSQ=197.75;RECLASSIFIED;AC=1;AN=29246;NFAM=1	SVTYPE=BND;POS=97666564;STRANDS=+-:6;CIPOS=-6,5;CIEND=-6,5;CIPOS95=0,0;CIEND95=0,0;MATEID=341891_1;EVENT=341891;SECONDARY;SU=6;PE=0;SR=6;ALG=PROD;AF=3.419e-05;NSAMP=1;MSQ=197.75;RECLASSIFIED;AC=1;AN=29246;NFAM=1
chr4	97669154	97669165	chr4	97845341	97845356	513333	1219.39	-	+	DUP	PASS	513333	N	<DUP>	.	.	.	SVTYPE=DUP;POS=97669161;SVLEN=176190;END=97845351;STRANDS=-+:103;CIPOS=-7,4;CIEND=-10,5;CIPOS95=0,0;CIEND95=0,0;SU=103;PE=68;SR=35;ALG=PROD;AF=3.419e-05;NSAMP=1;MSQ=232.8;AC=1;AN=29246;NFAM=1	.
chr4	97669514	97669514	chr4	97669819	97669819	341892	1.52285e+07	+	-	MEI	PASS	341892	N	<DEL:ME:SINE|Alu|AluYb8>	.	.	.	SVTYPE=MEI;POS=97669514;SVLEN=-305;END=97669819;STRANDS=+-:338894;CIPOS=0,0;CIEND=0,0;CIPOS95=0,0;CIEND95=0,0;SU=338894;PE=37892;SR=301002;AF=0.5907;NSAMP=12191;MSQ=770.16;MEDGQR=4.23;Q10GQR=0.84;AC=17272;AN=29242;NFAM=11331	.
chr4	97690660	97690679	chr4	97706089	97706107	341893	263.89	+	-	DEL	PASS	341893	N	<DEL>	.	.	.	SVTYPE=DEL;POS=97690670;SVLEN=-15429;END=97706099;STRANDS=+-:10;IMPRECISE;CIPOS=-10,9;CIEND=-10,8;CIPOS95=-1,1;CIEND95=-1,0;SU=10;PE=7;SR=3;ALG=PROD;AF=3.419e-05;NSAMP=1;MSQ=263.76;AC=1;AN=29246;NFAM=1	.
chr4	97697746	97697765	chr4	97698559	97698564	341894	452.56	+	-	DEL	PASS	341894	N	<DEL>	.	.	.	SVTYPE=DEL;POS=97697756;SVLEN=-806;END=97698562;STRANDS=+-:11;CIPOS=-10,9;CIEND=-3,2;CIPOS95=0,0;CIEND95=0,0;SU=11;PE=1;SR=10;ALG=PROD;AF=3.419e-05;NSAMP=1;MSQ=452.56;AC=1;AN=29246;NFAM=1	.
chr4	97708161	97708732	chr4	97736627	97737116	341895	233.63	+	-	DEL	PASS	341895	N	<DEL>	.	.	.	SVTYPE=DEL;POS=97708171;SVLEN=-28936;END=97737107;STRANDS=+-:6;IMPRECISE;CIPOS=-10,561;CIEND=-480,9;CIPOS95=0,118;CIEND95=-97,2;SU=6;PE=6;SR=0;ALG=PROD;AF=3.419e-05;NSAMP=1;MSQ=233.63;AC=1;AN=29246;NFAM=1	.
chr4	97716594	97716613	chr4	97717460	97717477	341896	278.55	+	-	DEL	PASS	341896	N	<DEL>	.	.	.	SVTYPE=DEL;POS=97716604;SVLEN=-866;END=97717470;STRANDS=+-:10;IMPRECISE;CIPOS=-10,9;CIEND=-10,7;CIPOS95=-2,3;CIEND95=-3,0;SU=10;PE=9;SR=1;ALG=PROD;AF=3.419e-05;NSAMP=1;MSQ=278.53;AC=1;AN=29246;NFAM=1	.
chr4	97729274	97729275	chr4	97730287	97730306	341897	491.38	+	-	DEL	PASS	341897	N	<DEL>	.	.	.	SVTYPE=DEL;POS=97729275;SVLEN=-1022;END=97730297;STRANDS=+-:29;IMPRECISE;CIPOS=-1,0;CIEND=-10,9;CIPOS95=-1,0;CIEND95=0,0;SU=29;PE=20;SR=9;ALG=PROD;AF=3.419e-05;NSAMP=1;MSQ=491.38;AC=1;AN=29246;NFAM=1	.
chr4	97732541	97732810	chrX	11934489	11935098	82288	110.66	-	-	BND	LOW	82288_1	N	[chrX:11935050[N	82288_2	N	[chr4:97732762[N	SVTYPE=BND;POS=97732762;STRANDS=--:16;IMPRECISE;CIPOS=-220,49;CIEND=-560,49;CIPOS95=-45,45;CIEND95=-129,49;MATEID=82288_2;EVENT=82288;SU=16;PE=16;SR=0;ALG=PROD;AF=3.419e-05;NSAMP=1;MSQ=53.92;AC=1;AN=29246;NFAM=1	SVTYPE=BND;POS=11935050;STRANDS=--:16;IMPRECISE;CIPOS=-560,49;CIEND=-220,49;CIPOS95=-129,49;CIEND95=-45,45;MATEID=82288_1;EVENT=82288;SECONDARY;SU=16;PE=16;SR=0;ALG=PROD;AF=3.419e-05;NSAMP=1;MSQ=53.92;AC=1;AN=29246;NFAM=1
chr4	97732725	97733245	chrX	11935249	11935803	82302	33925.6	+	+	BND	LOW	82302_1	N	N]chrX:11935295]	82302_2	N	N]chr4:97732775]	SVTYPE=BND;POS=97732775;STRANDS=++:18;IMPRECISE;CIPOS=-50,470;CIEND=-46,508;CIPOS95=-50,108;CIEND95=-46,113;MATEID=82302_2;EVENT=82302;SU=18;PE=18;SR=0;ALG=PROD;AF=0.03084;NSAMP=902;MSQ=26.64;AC=902;AN=29246;NFAM=895	SVTYPE=BND;POS=11935295;STRANDS=++:18;IMPRECISE;CIPOS=-46,508;CIEND=-50,470;CIPOS95=-46,113;CIEND95=-50,108;MATEID=82302_1;EVENT=82302;SECONDARY;SU=18;PE=18;SR=0;ALG=PROD;AF=0.03084;NSAMP=902;MSQ=26.64;AC=902;AN=29246;NFAM=895
chr4	97739164	97739338	chr4	99768338	99768505	588565	36968.6	+	+	INV	LOW	588565	N	<INV>	.	.	.	SVTYPE=INV;POS=97739320;SVLEN=2029176;END=99768496;STRANDS=++:1,--:1834;IMPRECISE;CIPOS=-156,18;CIEND=-158,9;CIPOS95=-2,2;CIEND95=-3,3;SU=1835;PE=1835;SR=0;ALG=PROD;AF=0.01357;NSAMP=397;MSQ=47.48;AC=397;AN=29246;NFAM=385	.
chr4	97739616	97739709	chr4	99768200	99768259	588566	89449.6	+	+	BND	LOW	588566_1	N	N]chr4:99768206]	588566_2	N	N]chr4:97739643]	SVTYPE=BND;POS=97739643;STRANDS=++:6483;IMPRECISE;CIPOS=-27,66;CIEND=-6,53;CIPOS95=-2,2;CIEND95=0,0;MATEID=588566_2;EVENT=588566;SU=6483;PE=6483;SR=0;ALG=PROD;AF=0.02411;NSAMP=705;MSQ=58.92;AC=705;AN=29246;NFAM=676	SVTYPE=BND;POS=99768206;STRANDS=++:6483;IMPRECISE;CIPOS=-6,53;CIEND=-27,66;CIPOS95=0,0;CIEND95=-2,2;MATEID=588566_1;EVENT=588566;SECONDARY;SU=6483;PE=6483;SR=0;ALG=PROD;AF=0.02411;NSAMP=705;MSQ=58.92;AC=705;AN=29246;NFAM=676
chr4	97746587	97746606	chr4	97746686	97746705	341898	294.25	+	-	DEL	PASS	341898	N	<DEL>	.	.	.	SVTYPE=DEL;POS=97746597;SVLEN=-99;END=97746696;STRANDS=+-:8;CIPOS=-10,9;CIEND=-10,9;CIPOS95=0,0;CIEND95=0,0;SU=8;PE=0;SR=8;ALG=PROD;AF=3.423e-05;NSAMP=1;MSQ=245.79;AC=1;AN=29218;NFAM=1	.
chr4	97773148	97773167	chr4	97773221	97773237	341899	461.8	+	-	BND	PASS	341899_1	N	N[chr4:97773229[	341899_2	N	]chr4:97773158]N	SVTYPE=BND;POS=97773158;STRANDS=+-:18;CIPOS=-10,9;CIEND=-7,9;CIPOS95=0,0;CIEND95=0,0;MATEID=341899_2;EVENT=341899;SU=18;PE=1;SR=17;ALG=PROD;AF=3.419e-05;NSAMP=1;MSQ=461.7;RECLASSIFIED;AC=1;AN=29246;NFAM=1	SVTYPE=BND;POS=97773229;STRANDS=+-:18;CIPOS=-7,9;CIEND=-10,9;CIPOS95=0,0;CIEND95=0,0;MATEID=341899_1;EVENT=341899;SECONDARY;SU=18;PE=1;SR=17;ALG=PROD;AF=3.419e-05;NSAMP=1;MSQ=461.7;RECLASSIFIED;AC=1;AN=29246;NFAM=1
chr4	97779208	97779854	chr4	97799098	97799689	588570	793.06	-	-	BND	LOW	588570_1	N	[chr4:97799639[N	588570_2	N	[chr4:97779581[N	SVTYPE=BND;POS=97779581;STRANDS=--:34;IMPRECISE;CIPOS=-372,274;CIEND=-540,51;CIPOS95=-222,222;CIEND95=-263,51;MATEID=588570_2;EVENT=588570;SU=34;PE=34;SR=0;ALG=SUM;AF=0.0002393;NSAMP=7;MSQ=113.29;AC=7;AN=29246;NFAM=6	SVTYPE=BND;POS=97799639;STRANDS=--:34;IMPRECISE;CIPOS=-540,51;CIEND=-372,274;CIPOS95=-263,51;CIEND95=-222,222;MATEID=588570_1;EVENT=588570;SECONDARY;SU=34;PE=34;SR=0;ALG=SUM;AF=0.0002393;NSAMP=7;MSQ=113.29;AC=7;AN=29246;NFAM=6
chr4	97779494	97779901	chr4	97798783	97799487	588572	3700.0	+	+	INV	LOW	588572	N	<INV>	.	.	.	SVTYPE=INV;POS=97779851;SVLEN=19587;END=97799438;STRANDS=++:5,--:13;IMPRECISE;CIPOS=-357,50;CIEND=-655,49;CIPOS95=-91,50;CIEND95=-160,49;SU=18;PE=18;SR=0;ALG=SUM;AF=0.001334;NSAMP=39;MSQ=54.35;AC=39;AN=29246;NFAM=36	.
chr4	97779518	97780697	chr4	97799009	97800194	588567	3908.22	+	+	BND	LOW	588567_1	N	N]chr4:97799429]	588567_2	N	N]chr4:97779949]	SVTYPE=BND;POS=97779949;STRANDS=++:382;IMPRECISE;CIPOS=-431,748;CIEND=-420,765;CIPOS95=-135,135;CIEND95=-143,143;MATEID=588567_2;EVENT=588567;SU=382;PE=382;SR=0;ALG=SUM;AF=0.00147;NSAMP=43;MSQ=48.13;AC=43;AN=29246;NFAM=39	SVTYPE=BND;POS=97799429;STRANDS=++:382;IMPRECISE;CIPOS=-420,765;CIEND=-431,748;CIPOS95=-143,143;CIEND95=-135,135;MATEID=588567_1;EVENT=588567;SECONDARY;SU=382;PE=382;SR=0;ALG=SUM;AF=0.00147;NSAMP=43;MSQ=48.13;AC=43;AN=29246;NFAM=39
chr4	97780249	97781373	chr4	97797740	97798797	588568	1880.59	+	+	INV	LOW	588568	N	<INV>	.	.	.	SVTYPE=INV;POS=97780856;SVLEN=17468;END=97798324;STRANDS=++:10,--:46;IMPRECISE;CIPOS=-607,517;CIEND=-584,473;CIPOS95=-157,157;CIEND95=-203,203;SU=56;PE=56;SR=0;ALG=SUM;AF=0.0003419;NSAMP=10;MSQ=85.15;AC=10;AN=29246;NFAM=10	.
chr4	97780817	97781168	chr4	97863224	97863667	513334	90.45	-	+	BND	LOW	513334_1	N	]chr4:97863234]N	513334_2	N	N[chr4:97781160[	SVTYPE=BND;POS=97781160;STRANDS=-+:5;IMPRECISE;CIPOS=-342,9;CIEND=-10,433;CIPOS95=-88,2;CIEND95=-2,127;MATEID=513334_2;EVENT=513334;SU=5;PE=5;SR=0;ALG=PROD;AF=0.000171;NSAMP=5;MSQ=17.96;RECLASSIFIED;AC=5;AN=29246;NFAM=5	SVTYPE=BND;POS=97863234;STRANDS=-+:5;IMPRECISE;CIPOS=-10,433;CIEND=-342,9;CIPOS95=-2,127;CIEND95=-88,2;MATEID=513334_1;EVENT=513334;SECONDARY;SU=5;PE=5;SR=0;ALG=PROD;AF=0.000171;NSAMP=5;MSQ=17.96;RECLASSIFIED;AC=5;AN=29246;NFAM=5
chr4	97780859	97781261	chr4	97797543	97797997	588571	1134.7	-	-	BND	LOW	588571_1	N	[chr4:97797949[N	588571_2	N	[chr4:97781246[N	SVTYPE=BND;POS=97781246;STRANDS=--:37;IMPRECISE;CIPOS=-386,16;CIEND=-405,49;CIPOS95=-26,16;CIEND95=-32,32;MATEID=588571_2;EVENT=588571;SU=37;PE=37;SR=0;ALG=PROD;AF=0.0002735;NSAMP=8;MSQ=66.6;AC=8;AN=29246;NFAM=8	SVTYPE=BND;POS=97797949;STRANDS=--:37;IMPRECISE;CIPOS=-405,49;CIEND=-386,16;CIPOS95=-32,32;CIEND95=-26,16;MATEID=588571_1;EVENT=588571;SECONDARY;SU=37;PE=37;SR=0;ALG=PROD;AF=0.0002735;NSAMP=8;MSQ=66.6;AC=8;AN=29246;NFAM=8
chr4	97781054	97781765	chr4	97798077	97798681	588569	844.21	+	+	BND	LOW	588569_1	N	N]chr4:97798294]	588569_2	N	N]chr4:97781104]	SVTYPE=BND;POS=97781104;STRANDS=++:32;IMPRECISE;CIPOS=-50,661;CIEND=-217,387;CIPOS95=-50,228;CIEND95=-164,164;MATEID=588569_2;EVENT=588569;SU=32;PE=32;SR=0;ALG=SUM;AF=0.0001026;NSAMP=3;MSQ=117.83;AC=3;AN=29246;NFAM=3	SVTYPE=BND;POS=97798294;STRANDS=++:32;IMPRECISE;CIPOS=-217,387;CIEND=-50,661;CIPOS95=-164,164;CIEND95=-50,228;MATEID=588569_1;EVENT=588569;SECONDARY;SU=32;PE=32;SR=0;ALG=SUM;AF=0.0001026;NSAMP=3;MSQ=117.83;AC=3;AN=29246;NFAM=3
chr4	97782039	97782289	chr4	97797275	97797624	588573	59.65	+	+	BND	LOW	588573_1	N	N]chr4:97797285]	588573_2	N	N]chr4:97782049]	SVTYPE=BND;POS=97782049;STRANDS=++:6;IMPRECISE;CIPOS=-10,240;CIEND=-10,339;CIPOS95=-2,68;CIEND95=-2,100;MATEID=588573_2;EVENT=588573;SU=6;PE=6;SR=0;ALG=PROD;AF=3.419e-05;NSAMP=1;MSQ=56.73;AC=1;AN=29246;NFAM=1	SVTYPE=BND;POS=97797285;STRANDS=++:6;IMPRECISE;CIPOS=-10,339;CIEND=-10,240;CIPOS95=-2,100;CIEND95=-2,68;MATEID=588573_1;EVENT=588573;SECONDARY;SU=6;PE=6;SR=0;ALG=PROD;AF=3.419e-05;NSAMP=1;MSQ=56.73;AC=1;AN=29246;NFAM=1
chr4	97782719	97783144	chr4	97795690	97796105	588574	253.17	-	-	BND	LOW	588574_1	N	[chr4:97796077[N	588574_2	N	[chr4:97783116[N	SVTYPE=BND;POS=97783116;STRANDS=--:25;IMPRECISE;CIPOS=-396,29;CIEND=-386,29;CIPOS95=-60,29;CIEND95=-51,29;MATEID=588574_2;EVENT=588574;SU=25;PE=25;SR=0;ALG=PROD;AF=0.0001026;NSAMP=3;MSQ=42.17;AC=3;AN=29246;NFAM=3	SVTYPE=BND;POS=97796077;STRANDS=--:25;IMPRECISE;CIPOS=-386,29;CIEND=-396,29;CIPOS95=-51,29;CIEND95=-60,29;MATEID=588574_1;EVENT=588574;SECONDARY;SU=25;PE=25;SR=0;ALG=PROD;AF=0.0001026;NSAMP=3;MSQ=42.17;AC=3;AN=29246;NFAM=3
chr4	97783328	97783726	chr4	97795976	97796297	588575	415.17	+	+	BND	LOW	588575_1	N	N]chr4:97795988]	588575_2	N	N]chr4:97783378]	SVTYPE=BND;POS=97783378;STRANDS=++:41;IMPRECISE;CIPOS=-50,348;CIEND=-12,309;CIPOS95=-36,36;CIEND95=-12,27;MATEID=588575_2;EVENT=588575;SU=41;PE=41;SR=0;ALG=PROD;AF=0.0001368;NSAMP=4;MSQ=44.75;AC=4;AN=29246;NFAM=4	SVTYPE=BND;POS=97795988;STRANDS=++:41;IMPRECISE;CIPOS=-12,309;CIEND=-50,348;CIPOS95=-12,27;CIEND95=-36,36;MATEID=588575_1;EVENT=588575;SECONDARY;SU=41;PE=41;SR=0;ALG=PROD;AF=0.0001368;NSAMP=4;MSQ=44.75;AC=4;AN=29246;NFAM=4
chr4	97796654	97797019	chr4	97863941	97864258	588576	128.68	-	-	BND	LOW	588576_1	N	[chr4:97864250[N	588576_2	N	[chr4:97797011[N	SVTYPE=BND;POS=97797011;STRANDS=--:9;IMPRECISE;CIPOS=-356,9;CIEND=-308,9;CIPOS95=-108,1;CIEND95=-68,2;MATEID=588576_2;EVENT=588576;SU=9;PE=9;SR=0;ALG=PROD;AF=3.419e-05;NSAMP=1;MSQ=128.68;AC=1;AN=29246;NFAM=1	SVTYPE=BND;POS=97864250;STRANDS=--:9;IMPRECISE;CIPOS=-308,9;CIEND=-356,9;CIPOS95=-68,2;CIEND95=-108,1;MATEID=588576_1;EVENT=588576;SECONDARY;SU=9;PE=9;SR=0;ALG=PROD;AF=3.419e-05;NSAMP=1;MSQ=128.68;AC=1;AN=29246;NFAM=1
chr4	97797257	97797608	chr4	97864111	97864365	588577	173.71	+	+	BND	LOW	588577_1	N	N]chr4:97864121]	588577_2	N	N]chr4:97797267]	SVTYPE=BND;POS=97797267;STRANDS=++:10;IMPRECISE;CIPOS=-10,341;CIEND=-10,244;CIPOS95=-2,97;CIEND95=-3,42;MATEID=588577_2;EVENT=588577;SU=10;PE=10;SR=0;ALG=PROD;AF=3.419e-05;NSAMP=1;MSQ=173.71;AC=1;AN=29246;NFAM=1	SVTYPE=BND;POS=97864121;STRANDS=++:10;IMPRECISE;CIPOS=-10,244;CIEND=-10,341;CIPOS95=-3,42;CIEND95=-2,97;MATEID=588577_1;EVENT=588577;SECONDARY;SU=10;PE=10;SR=0;ALG=PROD;AF=3.419e-05;NSAMP=1;MSQ=173.71;AC=1;AN=29246;NFAM=1
chr4	97804276	97804793	chr4	98019857	98020400	341900	161.67	+	-	DEL	PASS	341900	N	<DEL>	.	.	.	SVTYPE=DEL;POS=97804284;SVLEN=-216107;END=98020391;STRANDS=+-:4;IMPRECISE;CIPOS=-8,509;CIEND=-534,9;CIPOS95=0,180;CIEND95=-178,1;SU=4;PE=4;SR=0;ALG=PROD;AF=3.419e-05;NSAMP=1;MSQ=161.43;AC=1;AN=29246;NFAM=1	.
chr4	97806579	97806596	chr12	30836460	30836477	74078	14.98	-	+	BND	LOW	74078_1	N	]chr12:30836469]N	74078_2	N	N[chr4:97806589[	SVTYPE=BND;POS=97806589;STRANDS=-+:4;CIPOS=-9,8;CIEND=-9,8;CIPOS95=0,0;CIEND95=0,0;MATEID=74078_2;EVENT=74078;SU=4;PE=0;SR=4;ALG=PROD;AF=3.419e-05;NSAMP=1;MSQ=14.98;AC=1;AN=29246;NFAM=1	SVTYPE=BND;POS=30836469;STRANDS=-+:4;CIPOS=-9,8;CIEND=-9,8;CIPOS95=0,0;CIEND95=0,0;MATEID=74078_1;EVENT=74078;SECONDARY;SU=4;PE=0;SR=4;ALG=PROD;AF=3.419e-05;NSAMP=1;MSQ=14.98;AC=1;AN=29246;NFAM=1
chr4	97811010	97811029	chr4	98260662	98260672	341902	341.4	+	-	DEL	PASS	341902	N	<DEL>	.	.	.	SVTYPE=DEL;POS=97811020;SVLEN=-449643;END=98260663;STRANDS=+-:20;IMPRECISE;CIPOS=-10,9;CIEND=-1,9;CIPOS95=-1,1;CIEND95=-1,1;SU=20;PE=18;SR=2;ALG=PROD;AF=3.419e-05;NSAMP=1;MSQ=341.4;AC=1;AN=29246;NFAM=1	.
chr4	97812486	97812505	chr4	97816318	97816337	341903	161.68	+	-	DEL	PASS	341903	N	<DEL>	.	.	.	SVTYPE=DEL;POS=97812496;SVLEN=-3832;END=97816328;STRANDS=+-:9;IMPRECISE;CIPOS=-10,9;CIEND=-10,9;CIPOS95=-1,3;CIEND95=-3,0;SU=9;PE=8;SR=1;ALG=PROD;AF=3.419e-05;NSAMP=1;MSQ=161.68;AC=1;AN=29246;NFAM=1	.
chr4	97812766	97812778	chr4	97817297	97817303	341904	395.24	+	-	DEL	PASS	341904	N	<DEL>	.	.	.	SVTYPE=DEL;POS=97812773;SVLEN=-4529;END=97817302;STRANDS=+-:18;CIPOS=-7,5;CIEND=-5,1;CIPOS95=0,0;CIEND95=0,0;SU=18;PE=12;SR=6;ALG=PROD;AF=3.419e-05;NSAMP=1;MSQ=380.61;AC=1;AN=29246;NFAM=1	.
chr4	97813397	97813404	chr4	97813482	97813489	341905	221.95	+	-	DEL	PASS	341905	N	<DEL>	.	.	.	SVTYPE=DEL;POS=97813401;SVLEN=-85;END=97813486;STRANDS=+-:9;CIPOS=-4,3;CIEND=-4,3;CIPOS95=0,0;CIEND95=0,0;SU=9;PE=0;SR=9;ALG=PROD;AF=3.419e-05;NSAMP=1;MSQ=221.74;AC=1;AN=29246;NFAM=1	.
chr4	97813577	97813634	chr4	97945877	97945932	513335	417.42	-	+	DUP	PASS	513335	N	<DUP>	.	.	.	SVTYPE=DUP;POS=97813607;SVLEN=132296;END=97945903;STRANDS=-+:42;CIPOS=-30,27;CIEND=-26,29;CIPOS95=0,0;CIEND95=0,0;SU=42;PE=29;SR=13;ALG=PROD;AF=3.419e-05;NSAMP=1;MSQ=122.1;AC=1;AN=29246;NFAM=1	.
chr4	97825624	97825632	chr4	97826298	97826301	341906	5325.18	+	-	BND	PASS	341906_1	N	N[chr4:97826302[	341906_2	N	]chr4:97825627]N	SVTYPE=BND;POS=97825627;STRANDS=+-:226;CIPOS=-3,5;CIEND=-3,0;CIPOS95=0,0;CIEND95=0,0;MATEID=341906_2;EVENT=341906;SU=226;PE=142;SR=84;ALG=PROD;AF=3.419e-05;NSAMP=1;MSQ=782.25;RECLASSIFIED;AC=1;AN=29246;NFAM=1	SVTYPE=BND;POS=97826302;STRANDS=+-:226;CIPOS=-3,0;CIEND=-3,5;CIPOS95=0,0;CIEND95=0,0;MATEID=341906_1;EVENT=341906;SECONDARY;SU=226;PE=142;SR=84;ALG=PROD;AF=3.419e-05;NSAMP=1;MSQ=782.25;RECLASSIFIED;AC=1;AN=29246;NFAM=1
chr4	97843022	97843040	chr4	97851806	97851825	341907	1292.3	+	-	DEL	PASS	341907	N	<DEL>	.	.	.	SVTYPE=DEL;POS=97843031;SVLEN=-8785;END=97851816;STRANDS=+-:50;CIPOS=-9,9;CIEND=-10,9;CIPOS95=0,0;CIEND95=0,0;SU=50;PE=39;SR=11;ALG=PROD;AF=0.0001368;NSAMP=4;MSQ=317.62;AC=4;AN=29246;NFAM=4	.
chr4	97848751	97849091	chr4	115176621	115177165	588578	586.21	+	+	BND	LOW	588578_1	N	N]chr4:115176651]	588578_2	N	N]chr4:97848776]	SVTYPE=BND;POS=97848776;STRANDS=++:33;IMPRECISE;CIPOS=-25,315;CIEND=-30,514;CIPOS95=-16,16;CIEND95=-30,63;MATEID=588578_2;EVENT=588578;SU=33;PE=33;SR=0;ALG=PROD;AF=0.0003419;NSAMP=10;MSQ=58.53;AC=10;AN=29246;NFAM=9	SVTYPE=BND;POS=115176651;STRANDS=++:33;IMPRECISE;CIPOS=-30,514;CIEND=-25,315;CIPOS95=-30,63;CIEND95=-16,16;MATEID=588578_1;EVENT=588578;SECONDARY;SU=33;PE=33;SR=0;ALG=PROD;AF=0.0003419;NSAMP=10;MSQ=58.53;AC=10;AN=29246;NFAM=9
chr4	97862371	97862664	chr4	98037716	98038067	341908	161.62	+	-	DEL	PASS	341908	N	<DEL>	.	.	.	SVTYPE=DEL;POS=97862381;SVLEN=-175677;END=98038058;STRANDS=+-:9;IMPRECISE;CIPOS=-10,283;CIEND=-342,9;CIPOS95=-2,58;CIEND95=-76,0;SU=9;PE=9;SR=0;ALG=PROD;AF=3.419e-05;NSAMP=1;MSQ=161.62;AC=1;AN=29246;NFAM=1	.
chr4	97878355	97878414	chr4	97905954	97906008	341909	610.91	+	-	DEL	PASS	341909	N	<DEL>	.	.	.	SVTYPE=DEL;POS=97878385;SVLEN=-27599;END=97905984;STRANDS=+-:20;IMPRECISE;CIPOS=-30,29;CIEND=-30,24;CIPOS95=-2,2;CIEND95=-3,3;SU=20;PE=19;SR=1;ALG=PROD;AF=6.839e-05;NSAMP=2;MSQ=148.19;AC=2;AN=29246;NFAM=2	.
chr4	97887367	97887372	chr4	97888252	97888257	341910	4918.39	+	-	DEL	PASS	341910	N	<DEL>	.	.	.	SVTYPE=DEL;POS=97887370;SVLEN=-886;END=97888256;STRANDS=+-:197;CIPOS=-3,2;CIEND=-4,1;CIPOS95=0,0;CIEND95=0,0;SU=197;PE=104;SR=93;ALG=PROD;AF=0.0003077;NSAMP=9;MSQ=470.55;AC=9;AN=29246;NFAM=9	.
chr4	97895824	97895840	chr4	98145238	98145246	341911	644.49	+	-	DEL	PASS	341911	N	<DEL>	.	.	.	SVTYPE=DEL;POS=97895834;SVLEN=-249404;END=98145238;STRANDS=+-:26;CIPOS=-10,6;CIEND=0,8;CIPOS95=0,0;CIEND95=0,0;SU=26;PE=14;SR=12;ALG=PROD;AF=3.419e-05;NSAMP=1;MSQ=644.49;AC=1;AN=29246;NFAM=1	.
chr4	97896896	97896977	chr4	97900666	97900929	588579	4.97	+	+	INV	LOW	588579	N	<INV>	.	.	.	SVTYPE=INV;POS=97896968;SVLEN=3871;END=97900839;STRANDS=++:2,--:5;IMPRECISE;CIPOS=-72,9;CIEND=-173,90;CIPOS95=-60,0;CIEND95=-120,81;SU=7;PE=4;SR=3;ALG=PROD;AF=3.419e-05;NSAMP=1;MSQ=4.64;AC=1;AN=29246;NFAM=1	.
chr4	97897050	97897425	chr4	97900202	97900412	588582	131.55	-	-	BND	LOW	588582_1	N	[chr4:97900384[N	588582_2	N	[chr4:97897397[N	SVTYPE=BND;POS=97897397;STRANDS=--:4;IMPRECISE;CIPOS=-346,29;CIEND=-181,29;CIPOS95=-108,29;CIEND95=-92,29;MATEID=588582_2;EVENT=588582;SU=4;PE=4;SR=0;ALG=PROD;AF=0.0002393;NSAMP=7;MSQ=17.51;AC=7;AN=29246;NFAM=7	SVTYPE=BND;POS=97900384;STRANDS=--:4;IMPRECISE;CIPOS=-181,29;CIEND=-346,29;CIPOS95=-92,29;CIEND95=-108,29;MATEID=588582_1;EVENT=588582;SECONDARY;SU=4;PE=4;SR=0;ALG=PROD;AF=0.0002393;NSAMP=7;MSQ=17.51;AC=7;AN=29246;NFAM=7
chr4	97897159	97897625	chr4	97900446	97900517	588583	56.73	+	+	INV	LOW	588583	N	<INV>	.	.	.	SVTYPE=INV;POS=97897392;SVLEN=3089;END=97900481;STRANDS=++:3,--:2;IMPRECISE;CIPOS=-233,233;CIEND=-35,36;CIPOS95=-198,199;CIEND95=-25,27;SU=5;PE=5;SR=0;ALG=PROD;AF=0.0001368;NSAMP=4;MSQ=13.78;AC=4;AN=29246;NFAM=4	.
chr4	97897566	97897777	chr4	97899696	97899855	588580	577.28	+	+	INV	LOW	588580	N	<INV>	.	.	.	SVTYPE=INV;POS=97897755;SVLEN=2051;END=97899806;STRANDS=++:3,--:38;IMPRECISE;CIPOS=-189,22;CIEND=-110,49;CIPOS95=-15,15;CIEND95=-12,12;SU=41;PE=39;SR=2;ALG=PROD;AF=0.0004787;NSAMP=14;MSQ=38.65;AC=14;AN=29246;NFAM=14	.
chr4	97897652	97897711	chr4	97900092	97900151	588581	294.35	+	+	INV	LOW	588581	N	<INV>	.	.	.	SVTYPE=INV;POS=97897682;SVLEN=2440;END=97900122;STRANDS=++:11,--:8;IMPRECISE;CIPOS=-30,29;CIEND=-30,29;CIPOS95=-3,3;CIEND95=-3,3;SU=19;PE=18;SR=1;ALG=PROD;AF=0.0003419;NSAMP=10;MSQ=23.8;AC=10;AN=29246;NFAM=10	.
chr4	97898144	97898279	chr4	97899738	97899849	588585	341.99	+	+	INV	LOW	588585	N	<INV>	.	.	.	SVTYPE=INV;POS=97898225;SVLEN=1563;END=97899788;STRANDS=++:11,--:4;IMPRECISE;CIPOS=-81,54;CIEND=-50,61;CIPOS95=-50,50;CIEND95=-15,15;SU=15;PE=15;SR=0;ALG=SUM;AF=0.0002735;NSAMP=8;MSQ=30.65;AC=8;AN=29246;NFAM=8	.
chr4	97898248	97898254	chr4	97899616	97899619	588584	127.05	+	+	INV	LOW	588584	N	<INV>	.	.	.	SVTYPE=INV;POS=97898248;SVLEN=1371;END=97899619;STRANDS=++:2,--:5;IMPRECISE;CIPOS=0,6;CIEND=-3,0;CIPOS95=0,6;CIEND95=-3,0;SU=7;PE=6;SR=1;ALG=PROD;AF=0.0001368;NSAMP=4;MSQ=11.9;AC=4;AN=29246;NFAM=4	.
chr4	97905718	97906206	chr4	98323099	98323651	513336	38.52	-	+	BND	LOW	513336_1	N	]chr4:98323109]N	513336_2	N	N[chr4:97906198[	SVTYPE=BND;POS=97906198;STRANDS=-+:4;IMPRECISE;CIPOS=-479,9;CIEND=-10,542;CIPOS95=-141,2;CIEND95=-1,186;MATEID=513336_2;EVENT=513336;SU=4;PE=4;SR=0;ALG=PROD;AF=3.419e-05;NSAMP=1;MSQ=38.42;RECLASSIFIED;AC=1;AN=29246;NFAM=1	SVTYPE=BND;POS=98323109;STRANDS=-+:4;IMPRECISE;CIPOS=-10,542;CIEND=-479,9;CIPOS95=-1,186;CIEND95=-141,2;MATEID=513336_1;EVENT=513336;SECONDARY;SU=4;PE=4;SR=0;ALG=PROD;AF=3.419e-05;NSAMP=1;MSQ=38.42;RECLASSIFIED;AC=1;AN=29246;NFAM=1
chr4	97909036	97909054	chr18	53085980	53085999	76720	5611.65	+	+	BND	LOW	76720_1	N	N]chr18:53085990]	76720_2	N	N]chr4:97909045]	SVTYPE=BND;POS=97909045;STRANDS=++:37;CIPOS=-9,9;CIEND=-10,9;CIPOS95=0,0;CIEND95=0,0;MATEID=76720_2;EVENT=76720;SU=37;PE=28;SR=9;ALG=PROD;AF=0.005608;NSAMP=164;MSQ=23.91;AC=164;AN=29246;NFAM=162	SVTYPE=BND;POS=53085990;STRANDS=++:37;CIPOS=-10,9;CIEND=-9,9;CIPOS95=0,0;CIEND95=0,0;MATEID=76720_1;EVENT=76720;SECONDARY;SU=37;PE=28;SR=9;ALG=PROD;AF=0.005608;NSAMP=164;MSQ=23.91;AC=164;AN=29246;NFAM=162
chr4	97916241	97916250	chr4	97916321	97916330	341912	161.84	+	-	DEL	PASS	341912	N	<DEL>	.	.	.	SVTYPE=DEL;POS=97916246;SVLEN=-80;END=97916326;STRANDS=+-:7;CIPOS=-5,4;CIEND=-5,4;CIPOS95=0,0;CIEND95=0,0;SU=7;PE=0;SR=7;ALG=PROD;AF=3.419e-05;NSAMP=1;MSQ=161.81;AC=1;AN=29246;NFAM=1	.
chr4	97927615	97927634	chr4	97927716	97927735	341914	325.99	+	-	BND	PASS	341914_1	N	N[chr4:97927727[	341914_2	N	]chr4:97927625]N	SVTYPE=BND;POS=97927625;STRANDS=+-:12;CIPOS=-10,9;CIEND=-10,9;CIPOS95=0,0;CIEND95=0,0;MATEID=341914_2;EVENT=341914;SU=12;PE=0;SR=12;ALG=PROD;AF=3.42e-05;NSAMP=1;MSQ=305.71;RECLASSIFIED;AC=1;AN=29238;NFAM=1	SVTYPE=BND;POS=97927727;STRANDS=+-:12;CIPOS=-10,9;CIEND=-10,9;CIPOS95=0,0;CIEND95=0,0;MATEID=341914_1;EVENT=341914;SECONDARY;SU=12;PE=0;SR=12;ALG=PROD;AF=3.42e-05;NSAMP=1;MSQ=305.71;RECLASSIFIED;AC=1;AN=29238;NFAM=1
chr4	97938281	97938326	chr4	97942818	97942862	341915	1963.21	+	-	DEL	PASS	341915	N	<DEL>	.	.	.	SVTYPE=DEL;POS=97938304;SVLEN=-4537;END=97942841;STRANDS=+-:87;CIPOS=-23,22;CIEND=-23,21;CIPOS95=0,0;CIEND95=0,0;SU=87;PE=49;SR=38;ALG=PROD;AF=0.0001026;NSAMP=3;MSQ=654.4;AC=3;AN=29246;NFAM=3	.
chr4	97938456	97938458	chr5	125730266	125730268	78750	2003.56	-	-	BND	LOW	78750_1	N	[chr5:125730268[N	78750_2	N	[chr4:97938458[N	SVTYPE=BND;POS=97938458;STRANDS=--:468;CIPOS=-1,1;CIEND=-1,1;CIPOS95=0,0;CIEND95=0,0;MATEID=78750_2;EVENT=78750;SU=468;PE=0;SR=468;ALG=PROD;AF=0.002462;NSAMP=72;MSQ=20.38;AC=72;AN=29246;NFAM=72	SVTYPE=BND;POS=125730268;STRANDS=--:468;CIPOS=-1,1;CIEND=-1,1;CIPOS95=0,0;CIEND95=0,0;MATEID=78750_1;EVENT=78750;SECONDARY;SU=468;PE=0;SR=468;ALG=PROD;AF=0.002462;NSAMP=72;MSQ=20.38;AC=72;AN=29246;NFAM=72
chr4	97940328	97940347	chr4	97991226	97991239	341916	239.71	+	-	DEL	PASS	341916	N	<DEL>	.	.	.	SVTYPE=DEL;POS=97940338;SVLEN=-50897;END=97991235;STRANDS=+-:11;CIPOS=-10,9;CIEND=-9,4;CIPOS95=0,0;CIEND95=0,0;SU=11;PE=7;SR=4;ALG=PROD;AF=3.419e-05;NSAMP=1;MSQ=239.71;AC=1;AN=29246;NFAM=1	.
chr4	97953207	97953209	chr4	97960471	97960472	513337	1156.79	-	+	DUP	PASS	513337	N	<DUP>	.	.	.	SVTYPE=DUP;POS=97953209;SVLEN=7263;END=97960472;STRANDS=-+:68;CIPOS=-2,0;CIEND=-1,0;CIPOS95=0,0;CIEND95=0,0;SU=68;PE=48;SR=20;ALG=PROD;AF=6.839e-05;NSAMP=1;MSQ=1156.03;AC=2;AN=29246;NFAM=1	.
chr4	97956593	97957083	chr20	56284361	56284768	77692	3327.95	-	+	BND	LOW	77692_1	N	]chr20:56284373]N	77692_2	N	N[chr4:97957069[	SVTYPE=BND;POS=97957069;STRANDS=-+:97;IMPRECISE;CIPOS=-475,15;CIEND=-12,395;CIPOS95=-31,15;CIEND95=-12,31;MATEID=77692_2;EVENT=77692;SU=97;PE=97;SR=0;ALG=PROD;AF=0.003624;NSAMP=106;MSQ=19.97;AC=106;AN=29246;NFAM=106	SVTYPE=BND;POS=56284373;STRANDS=-+:97;IMPRECISE;CIPOS=-12,395;CIEND=-475,15;CIPOS95=-12,31;CIEND95=-31,15;MATEID=77692_1;EVENT=77692;SECONDARY;SU=97;PE=97;SR=0;ALG=PROD;AF=0.003624;NSAMP=106;MSQ=19.97;AC=106;AN=29246;NFAM=106
chr4	97960400	97960419	chr4	97960536	97960555	341918	416.68	+	-	DEL	PASS	341918	N	<DEL>	.	.	.	SVTYPE=DEL;POS=97960410;SVLEN=-136;END=97960546;STRANDS=+-:15;CIPOS=-10,9;CIEND=-10,9;CIPOS95=0,0;CIEND95=0,0;SU=15;PE=0;SR=15;ALG=PROD;AF=3.419e-05;NSAMP=1;MSQ=416.68;AC=1;AN=29246;NFAM=1	.
chr4	97982368	97982385	chr16	65033263	65033280	76091	24.05	-	+	BND	LOW	76091_1	N	]chr16:65033272]N	76091_2	N	N[chr4:97982378[	SVTYPE=BND;POS=97982378;STRANDS=-+:4;CIPOS=-9,8;CIEND=-9,8;CIPOS95=0,0;CIEND95=0,0;MATEID=76091_2;EVENT=76091;SU=4;PE=0;SR=4;ALG=PROD;AF=6.839e-05;NSAMP=2;MSQ=4.66;AC=2;AN=29246;NFAM=2	SVTYPE=BND;POS=65033272;STRANDS=-+:4;CIPOS=-9,8;CIEND=-9,8;CIPOS95=0,0;CIEND95=0,0;MATEID=76091_1;EVENT=76091;SECONDARY;SU=4;PE=0;SR=4;ALG=PROD;AF=6.839e-05;NSAMP=2;MSQ=4.66;AC=2;AN=29246;NFAM=2
chr4	97990625	97990672	chr4	97990681	97990732	341920	475.44	+	-	BND	LOW	341920_1	N	N[chr4:97990704[	341920_2	N	]chr4:97990649]N	SVTYPE=BND;POS=97990649;STRANDS=+-:17;CIPOS=-24,23;CIEND=-22,29;CIPOS95=0,0;CIEND95=0,0;MATEID=341920_2;EVENT=341920;SU=17;PE=0;SR=17;ALG=PROD;AF=3.419e-05;NSAMP=1;MSQ=239.77;RECLASSIFIED;AC=1;AN=29246;NFAM=1	SVTYPE=BND;POS=97990704;STRANDS=+-:17;CIPOS=-22,29;CIEND=-24,23;CIPOS95=0,0;CIEND95=0,0;MATEID=341920_1;EVENT=341920;SECONDARY;SU=17;PE=0;SR=17;ALG=PROD;AF=3.419e-05;NSAMP=1;MSQ=239.77;RECLASSIFIED;AC=1;AN=29246;NFAM=1
chr4	97991274	97991291	chr5	56031194	56031211	78419	674.72	-	+	BND	LOW	78419_1	N	]chr5:56031203]N	78419_2	N	N[chr4:97991284[	SVTYPE=BND;POS=97991284;STRANDS=-+:4;CIPOS=-9,8;CIEND=-9,8;CIPOS95=0,0;CIEND95=0,0;MATEID=78419_2;EVENT=78419;SU=4;PE=0;SR=4;ALG=PROD;AF=0.0006497;NSAMP=19;MSQ=17.54;AC=19;AN=29246;NFAM=19	SVTYPE=BND;POS=56031203;STRANDS=-+:4;CIPOS=-9,8;CIEND=-9,8;CIPOS95=0,0;CIEND95=0,0;MATEID=78419_1;EVENT=78419;SECONDARY;SU=4;PE=0;SR=4;ALG=PROD;AF=0.0006497;NSAMP=19;MSQ=17.54;AC=19;AN=29246;NFAM=19
chr4	97991473	97991475	chr7	19268278	19268280	79975	35720.5	+	+	BND	LOW	79975_1	N	N]chr7:19268279]	79975_2	N	N]chr4:97991474]	SVTYPE=BND;POS=97991474;STRANDS=++:467;CIPOS=-1,1;CIEND=-1,1;CIPOS95=0,0;CIEND95=0,0;MATEID=79975_2;EVENT=79975;SU=467;PE=0;SR=467;ALG=PROD;AF=0.0292;NSAMP=852;MSQ=32.05;AC=854;AN=29246;NFAM=842	SVTYPE=BND;POS=19268279;STRANDS=++:467;CIPOS=-1,1;CIEND=-1,1;CIPOS95=0,0;CIEND95=0,0;MATEID=79975_1;EVENT=79975;SECONDARY;SU=467;PE=0;SR=467;ALG=PROD;AF=0.0292;NSAMP=852;MSQ=32.05;AC=854;AN=29246;NFAM=842
chr4	98001818	98001820	chr4	98002092	98002484	588586	31.29	+	+	BND	LOW	588586_1	N	N]chr4:98002102]	588586_2	N	N]chr4:98001820]	SVTYPE=BND;POS=98001820;STRANDS=++:4;IMPRECISE;CIPOS=-2,0;CIEND=-10,382;CIPOS95=-2,0;CIEND95=-3,84;MATEID=588586_2;EVENT=588586;SU=4;PE=4;SR=0;ALG=PROD;AF=3.419e-05;NSAMP=1;MSQ=9.36;AC=1;AN=29246;NFAM=1	SVTYPE=BND;POS=98002102;STRANDS=++:4;IMPRECISE;CIPOS=-10,382;CIEND=-2,0;CIPOS95=-3,84;CIEND95=-2,0;MATEID=588586_1;EVENT=588586;SECONDARY;SU=4;PE=4;SR=0;ALG=PROD;AF=3.419e-05;NSAMP=1;MSQ=9.36;AC=1;AN=29246;NFAM=1
chr4	98015559	98015982	chr4	106465421	106465839	588589	74.77	-	-	BND	LOW	588589_1	N	[chr4:106465831[N	588589_2	N	[chr4:98015974[N	SVTYPE=BND;POS=98015974;STRANDS=--:7;IMPRECISE;CIPOS=-414,9;CIEND=-409,9;CIPOS95=-130,1;CIEND95=-135,1;MATEID=588589_2;EVENT=588589;SU=7;PE=7;SR=0;ALG=PROD;AF=3.419e-05;NSAMP=1;MSQ=74.77;AC=1;AN=29246;NFAM=1	SVTYPE=BND;POS=106465831;STRANDS=--:7;IMPRECISE;CIPOS=-409,9;CIEND=-414,9;CIPOS95=-135,1;CIEND95=-130,1;MATEID=588589_1;EVENT=588589;SECONDARY;SU=7;PE=7;SR=0;ALG=PROD;AF=3.419e-05;NSAMP=1;MSQ=74.77;AC=1;AN=29246;NFAM=1
chr4	98015739	98016143	chr4	106466065	106466534	588590	50.78	+	+	BND	LOW	588590_1	N	N]chr4:106466075]	588590_2	N	N]chr4:98015749]	SVTYPE=BND;POS=98015749;STRANDS=++:6;IMPRECISE;CIPOS=-10,394;CIEND=-10,459;CIPOS95=-2,107;CIEND95=-1,145;MATEID=588590_2;EVENT=588590;SU=6;PE=6;SR=0;ALG=PROD;AF=3.419e-05;NSAMP=1;MSQ=50.78;AC=1;AN=29246;NFAM=1	SVTYPE=BND;POS=106466075;STRANDS=++:6;IMPRECISE;CIPOS=-10,459;CIEND=-10,394;CIPOS95=-1,145;CIEND95=-2,107;MATEID=588590_1;EVENT=588590;SECONDARY;SU=6;PE=6;SR=0;ALG=PROD;AF=3.419e-05;NSAMP=1;MSQ=50.78;AC=1;AN=29246;NFAM=1
chr4	98029986	98030000	chr4	98031720	98031724	341923	4447.88	+	-	DEL	PASS	341923	N	<DEL>	.	.	.	SVTYPE=DEL;POS=98029992;SVLEN=-1731;END=98031723;STRANDS=+-:196;CIPOS=-6,8;CIEND=-3,1;CIPOS95=0,0;CIEND95=0,0;SU=196;PE=122;SR=74;ALG=PROD;AF=3.419e-05;NSAMP=1;MSQ=428.45;AC=1;AN=29246;NFAM=1	.
chr4	98038954	98039417	chr13	53501891	53502519	74773	278887.0	-	+	BND	LOW	74773_1	N	]chr13:53501899]N	74773_2	N	N[chr4:98039409[	SVTYPE=BND;POS=98039409;STRANDS=-+:24;IMPRECISE;CIPOS=-454,9;CIEND=-8,620;CIPOS95=-64,9;CIEND95=-8,146;MATEID=74773_2;EVENT=74773;SU=24;PE=24;SR=0;ALG=PROD;AF=0.08572;NSAMP=2507;MSQ=70;AC=2507;AN=29246;NFAM=2413	SVTYPE=BND;POS=53501899;STRANDS=-+:24;IMPRECISE;CIPOS=-8,620;CIEND=-454,9;CIPOS95=-8,146;CIEND95=-64,9;MATEID=74773_1;EVENT=74773;SECONDARY;SU=24;PE=24;SR=0;ALG=PROD;AF=0.08572;NSAMP=2507;MSQ=70;AC=2507;AN=29246;NFAM=2413
chr4	98039401	98039420	chr13	53501828	53501847	74772	1616.91	+	-	BND	LOW	74772_1	N	N[chr13:53501839[	74772_2	N	]chr4:98039411]N	SVTYPE=BND;POS=98039411;STRANDS=+-:19;CIPOS=-10,9;CIEND=-10,9;CIPOS95=0,0;CIEND95=0,0;MATEID=74772_2;EVENT=74772;SU=19;PE=8;SR=11;ALG=PROD;AF=0.002359;NSAMP=69;MSQ=19.5;AC=69;AN=29246;NFAM=69	SVTYPE=BND;POS=53501839;STRANDS=+-:19;CIPOS=-10,9;CIEND=-10,9;CIPOS95=0,0;CIEND95=0,0;MATEID=74772_1;EVENT=74772;SECONDARY;SU=19;PE=8;SR=11;ALG=PROD;AF=0.002359;NSAMP=69;MSQ=19.5;AC=69;AN=29246;NFAM=69
chr4	98046976	98047027	chr4	98047383	98047434	341924	816.55	+	-	BND	LOW	341924_1	N	N[chr4:98047410[	341924_2	N	]chr4:98047002]N	SVTYPE=BND;POS=98047002;STRANDS=+-:15;CIPOS=-26,25;CIEND=-26,25;CIPOS95=0,0;CIEND95=0,0;MATEID=341924_2;EVENT=341924;SU=15;PE=0;SR=15;ALG=PROD;AF=0.0007864;NSAMP=23;MSQ=17.78;RECLASSIFIED;AC=23;AN=29246;NFAM=23	SVTYPE=BND;POS=98047410;STRANDS=+-:15;CIPOS=-26,25;CIEND=-26,25;CIPOS95=0,0;CIEND95=0,0;MATEID=341924_1;EVENT=341924;SECONDARY;SU=15;PE=0;SR=15;ALG=PROD;AF=0.0007864;NSAMP=23;MSQ=17.78;RECLASSIFIED;AC=23;AN=29246;NFAM=23
chr4	98066316	98066373	chr9	135847099	135847156	82110	33.31	-	+	BND	LOW	82110_1	N	]chr9:135847128]N	82110_2	N	N[chr4:98066346[	SVTYPE=BND;POS=98066346;STRANDS=-+:8;CIPOS=-29,28;CIEND=-29,28;CIPOS95=0,0;CIEND95=0,0;MATEID=82110_2;EVENT=82110;SU=8;PE=0;SR=8;ALG=PROD;AF=6.839e-05;NSAMP=2;MSQ=14.89;AC=2;AN=29246;NFAM=2	SVTYPE=BND;POS=135847128;STRANDS=-+:8;CIPOS=-29,28;CIEND=-29,28;CIPOS95=0,0;CIEND95=0,0;MATEID=82110_1;EVENT=82110;SECONDARY;SU=8;PE=0;SR=8;ALG=PROD;AF=6.839e-05;NSAMP=2;MSQ=14.89;AC=2;AN=29246;NFAM=2
chr4	98068633	98068638	chr4	98070977	98070981	341925	27407.4	+	-	BND	PASS	341925_1	N	N[chr4:98070981[	341925_2	N	]chr4:98068635]N	SVTYPE=BND;POS=98068635;STRANDS=+-:1190;CIPOS=-2,3;CIEND=-3,1;CIPOS95=0,0;CIEND95=0,0;MATEID=341925_2;EVENT=341925;SU=1190;PE=942;SR=248;ALG=PROD;AF=0.002633;NSAMP=77;MSQ=333.92;RECLASSIFIED;AC=77;AN=29246;NFAM=74	SVTYPE=BND;POS=98070981;STRANDS=+-:1190;CIPOS=-3,1;CIEND=-2,3;CIPOS95=0,0;CIEND95=0,0;MATEID=341925_1;EVENT=341925;SECONDARY;SU=1190;PE=942;SR=248;ALG=PROD;AF=0.002633;NSAMP=77;MSQ=333.92;RECLASSIFIED;AC=77;AN=29246;NFAM=74
chr4	98068796	98068853	chr6	77679443	77679500	79447	999687.0	+	+	BND	LOW	79447_1	N	N]chr6:77679472]	79447_2	N	N]chr4:98068825]	SVTYPE=BND;POS=98068825;STRANDS=++:12;CIPOS=-29,28;CIEND=-29,28;CIPOS95=0,0;CIEND95=0,0;MATEID=79447_2;EVENT=79447;SU=12;PE=0;SR=12;ALG=PROD;AF=0.3007;NSAMP=8793;MSQ=68.34;AC=8793;AN=29246;NFAM=8250	SVTYPE=BND;POS=77679472;STRANDS=++:12;CIPOS=-29,28;CIEND=-29,28;CIPOS95=0,0;CIEND95=0,0;MATEID=79447_1;EVENT=79447;SECONDARY;SU=12;PE=0;SR=12;ALG=PROD;AF=0.3007;NSAMP=8793;MSQ=68.34;AC=8793;AN=29246;NFAM=8250
chr4	98094329	98094346	chr4	98094650	98094667	341926	243.69	+	-	BND	LOW	341926_1	N	N[chr4:98094660[	341926_2	N	]chr4:98094338]N	SVTYPE=BND;POS=98094338;STRANDS=+-:4;CIPOS=-9,8;CIEND=-9,8;CIPOS95=0,0;CIEND95=0,0;MATEID=341926_2;EVENT=341926;SU=4;PE=0;SR=4;ALG=PROD;AF=0.0006155;NSAMP=18;MSQ=12.33;RECLASSIFIED;AC=18;AN=29246;NFAM=18	SVTYPE=BND;POS=98094660;STRANDS=+-:4;CIPOS=-9,8;CIEND=-9,8;CIPOS95=0,0;CIEND95=0,0;MATEID=341926_1;EVENT=341926;SECONDARY;SU=4;PE=0;SR=4;ALG=PROD;AF=0.0006155;NSAMP=18;MSQ=12.33;RECLASSIFIED;AC=18;AN=29246;NFAM=18
chr4	98108714	98108717	chr4	98109408	98109410	341927	716.86	+	-	DEL	PASS	341927	N	<DEL>	.	.	.	SVTYPE=DEL;POS=98108716;SVLEN=-694;END=98109410;STRANDS=+-:32;CIPOS=-2,1;CIEND=-2,0;CIPOS95=0,0;CIEND95=0,0;SU=32;PE=15;SR=17;ALG=PROD;AF=3.419e-05;NSAMP=1;MSQ=716.31;AC=1;AN=29246;NFAM=1	.
chr4	98115992	98116011	chr4	98116109	98116122	588591	219.43	+	+	INV	LOW	588591	N	<INV>	.	.	.	SVTYPE=INV;POS=98116002;SVLEN=111;END=98116113;STRANDS=++:1,--:3;IMPRECISE;CIPOS=-10,9;CIEND=-4,9;CIPOS95=-1,1;CIEND95=-1,1;SU=4;PE=2;SR=2;ALG=PROD;AF=0.0003422;NSAMP=9;MSQ=13.02;AC=10;AN=29224;NFAM=9	.
chr4	98130805	98130824	chr4	98135544	98135555	341928	539.42	+	-	DEL	PASS	341928	N	<DEL>	.	.	.	SVTYPE=DEL;POS=98130815;SVLEN=-4738;END=98135553;STRANDS=+-:16;IMPRECISE;CIPOS=-10,9;CIEND=-9,2;CIPOS95=0,0;CIEND95=-1,0;SU=16;PE=12;SR=4;ALG=PROD;AF=3.419e-05;NSAMP=1;MSQ=539.35;AC=1;AN=29246;NFAM=1	.
chr4	98137304	98137310	chr17	70465031	70465037	76560	49922.2	-	+	BND	LOW	76560_1	N	]chr17:70465036]N	76560_2	N	N[chr4:98137309[	SVTYPE=BND;POS=98137309;STRANDS=-+:421;IMPRECISE;CIPOS=-4,2;CIEND=-5,1;CIPOS95=-3,2;CIEND95=0,0;MATEID=76560_2;EVENT=76560;SU=421;PE=327;SR=94;ALG=PROD;AF=0.03324;NSAMP=968;MSQ=45.7;AC=972;AN=29246;NFAM=962	SVTYPE=BND;POS=70465036;STRANDS=-+:421;IMPRECISE;CIPOS=-5,1;CIEND=-4,2;CIPOS95=0,0;CIEND95=-3,2;MATEID=76560_1;EVENT=76560;SECONDARY;SU=421;PE=327;SR=94;ALG=PROD;AF=0.03324;NSAMP=968;MSQ=45.7;AC=972;AN=29246;NFAM=962
chr4	98175136	98175137	chr4	98175531	98175532	341933	35803.3	+	-	BND	PASS	341933_1	N	N[chr4:98175533[	341933_2	N	]chr4:98175137]N	SVTYPE=BND;POS=98175137;STRANDS=+-:1007;CIPOS=-1,0;CIEND=-1,0;CIPOS95=0,0;CIEND95=0,0;MATEID=341933_2;EVENT=341933;SU=1007;PE=333;SR=674;ALG=PROD;AF=0.003112;NSAMP=91;MSQ=347.75;RECLASSIFIED;AC=91;AN=29246;NFAM=91	SVTYPE=BND;POS=98175533;STRANDS=+-:1007;CIPOS=-1,0;CIEND=-1,0;CIPOS95=0,0;CIEND95=0,0;MATEID=341933_1;EVENT=341933;SECONDARY;SU=1007;PE=333;SR=674;ALG=PROD;AF=0.003112;NSAMP=91;MSQ=347.75;RECLASSIFIED;AC=91;AN=29246;NFAM=91
chr4	98221556	98221575	chr4	98223373	98223392	588592	19.76	+	+	INV	LOW	588592	N	<INV>	.	.	.	SVTYPE=INV;POS=98221566;SVLEN=1817;END=98223383;STRANDS=++:2,--:3;IMPRECISE;CIPOS=-10,9;CIEND=-10,9;CIPOS95=-3,1;CIEND95=-3,1;SU=5;PE=4;SR=1;ALG=PROD;AF=6.839e-05;NSAMP=2;MSQ=9.39;AC=2;AN=29246;NFAM=2	.
chr4	98243169	98243175	chr4	98243485	98243504	341934	412.13	+	-	BND	LOW	341934_1	N	N[chr4:98243496[	341934_2	N	]chr4:98243173]N	SVTYPE=BND;POS=98243173;STRANDS=+-:10;CIPOS=-4,2;CIEND=-10,9;CIPOS95=0,0;CIEND95=0,0;MATEID=341934_2;EVENT=341934;SU=10;PE=0;SR=10;ALG=PROD;AF=0.0003761;NSAMP=11;MSQ=35.84;RECLASSIFIED;AC=11;AN=29246;NFAM=11	SVTYPE=BND;POS=98243496;STRANDS=+-:10;CIPOS=-10,9;CIEND=-4,2;CIPOS95=0,0;CIEND95=0,0;MATEID=341934_1;EVENT=341934;SECONDARY;SU=10;PE=0;SR=10;ALG=PROD;AF=0.0003761;NSAMP=11;MSQ=35.84;RECLASSIFIED;AC=11;AN=29246;NFAM=11
chr4	98255827	98255830	chr4	98256040	98256044	341936	25163.2	+	-	BND	LOW	341936_1	N	N[chr4:98256043[	341936_2	N	]chr4:98255829]N	SVTYPE=BND;POS=98255829;STRANDS=+-:411;CIPOS=-2,1;CIEND=-2,2;CIPOS95=0,0;CIEND95=0,0;MATEID=341936_2;EVENT=341936;SU=411;PE=19;SR=392;ALG=PROD;AF=0.003419;NSAMP=99;MSQ=234.83;RECLASSIFIED;AC=100;AN=29246;NFAM=95	SVTYPE=BND;POS=98256043;STRANDS=+-:411;CIPOS=-2,2;CIEND=-2,1;CIPOS95=0,0;CIEND95=0,0;MATEID=341936_1;EVENT=341936;SECONDARY;SU=411;PE=19;SR=392;ALG=PROD;AF=0.003419;NSAMP=99;MSQ=234.83;RECLASSIFIED;AC=100;AN=29246;NFAM=95
chr4	98299610	98299628	chr12	115293278	115293297	74494	28827.1	-	+	BND	LOW	74494_1	N	]chr12:115293288]N	74494_2	N	N[chr4:98299621[	SVTYPE=BND;POS=98299621;STRANDS=-+:4;IMPRECISE;CIPOS=-10,8;CIEND=-10,9;CIPOS95=-1,0;CIEND95=-1,1;MATEID=74494_2;EVENT=74494;SU=4;PE=1;SR=3;ALG=PROD;AF=0.01563;NSAMP=457;MSQ=40.84;AC=457;AN=29246;NFAM=451	SVTYPE=BND;POS=115293288;STRANDS=-+:4;IMPRECISE;CIPOS=-10,9;CIEND=-10,8;CIPOS95=-1,1;CIEND95=-1,0;MATEID=74494_1;EVENT=74494;SECONDARY;SU=4;PE=1;SR=3;ALG=PROD;AF=0.01563;NSAMP=457;MSQ=40.84;AC=457;AN=29246;NFAM=451
chr4	98317090	98317096	chr4	98317182	98317189	341938	2523.24	+	-	DEL	PASS	341938	N	<DEL>	.	.	.	SVTYPE=DEL;POS=98317094;SVLEN=-92;END=98317186;STRANDS=+-:101;CIPOS=-4,2;CIEND=-4,3;CIPOS95=0,0;CIEND95=0,0;SU=101;PE=1;SR=100;ALG=PROD;AF=0.0001026;NSAMP=3;MSQ=381.65;AC=3;AN=29246;NFAM=3	.
chr4	98324425	98324734	chr4	98348817	98349119	588593	16555.4	-	-	BND	LOW	588593_1	N	[chr4:98349111[N	588593_2	N	[chr4:98324711[N	SVTYPE=BND;POS=98324711;STRANDS=--:287;IMPRECISE;CIPOS=-285,24;CIEND=-293,9;CIPOS95=-7,7;CIEND95=-7,7;MATEID=588593_2;EVENT=588593;SU=287;PE=287;SR=0;ALG=PROD;AF=0.01005;NSAMP=294;MSQ=48.35;AC=294;AN=29246;NFAM=288	SVTYPE=BND;POS=98349111;STRANDS=--:287;IMPRECISE;CIPOS=-293,9;CIEND=-285,24;CIPOS95=-7,7;CIEND95=-7,7;MATEID=588593_1;EVENT=588593;SECONDARY;SU=287;PE=287;SR=0;ALG=PROD;AF=0.01005;NSAMP=294;MSQ=48.35;AC=294;AN=29246;NFAM=288
chr4	98324496	98324680	chr4	98349419	98349590	588594	19879.3	+	+	BND	LOW	588594_1	N	N]chr4:98349443]	588594_2	N	N]chr4:98324506]	SVTYPE=BND;POS=98324506;STRANDS=++:1087;IMPRECISE;CIPOS=-10,174;CIEND=-24,147;CIPOS95=-4,4;CIEND95=-4,4;MATEID=588594_2;EVENT=588594;SU=1087;PE=1087;SR=0;ALG=PROD;AF=0.00995;NSAMP=291;MSQ=56.76;AC=291;AN=29246;NFAM=284	SVTYPE=BND;POS=98349443;STRANDS=++:1087;IMPRECISE;CIPOS=-24,147;CIEND=-10,174;CIPOS95=-4,4;CIEND95=-4,4;MATEID=588594_1;EVENT=588594;SECONDARY;SU=1087;PE=1087;SR=0;ALG=PROD;AF=0.00995;NSAMP=291;MSQ=56.76;AC=291;AN=29246;NFAM=284
chr4	98341066	98341908	chr18	57327063	57327903	76732	26.4	+	-	BND	LOW	76732_1	N	N[chr18:57327855[	76732_2	N	]chr4:98341114]N	SVTYPE=BND;POS=98341114;STRANDS=+-:4;IMPRECISE;CIPOS=-48,794;CIEND=-791,49;CIPOS95=-48,187;CIEND95=-183,49;MATEID=76732_2;EVENT=76732;SU=4;PE=4;SR=0;ALG=PROD;AF=6.839e-05;NSAMP=2;MSQ=12.2;AC=2;AN=29246;NFAM=2	SVTYPE=BND;POS=57327855;STRANDS=+-:4;IMPRECISE;CIPOS=-791,49;CIEND=-48,794;CIPOS95=-183,49;CIEND95=-48,187;MATEID=76732_1;EVENT=76732;SECONDARY;SU=4;PE=4;SR=0;ALG=PROD;AF=6.839e-05;NSAMP=2;MSQ=12.2;AC=2;AN=29246;NFAM=2
chr4	98362078	98362120	chr4	98366918	98366961	513339	504.48	-	+	BND	PASS	513339_1	N	]chr4:98366940]N	513339_2	N	N[chr4:98362101[	SVTYPE=BND;POS=98362101;STRANDS=-+:53;CIPOS=-22,20;CIEND=-22,21;CIPOS95=0,0;CIEND95=0,0;MATEID=513339_2;EVENT=513339;SU=53;PE=27;SR=26;ALG=PROD;AF=6.839e-05;NSAMP=2;MSQ=252.22;RECLASSIFIED;AC=2;AN=29246;NFAM=1	SVTYPE=BND;POS=98366940;STRANDS=-+:53;CIPOS=-22,21;CIEND=-22,20;CIPOS95=0,0;CIEND95=0,0;MATEID=513339_1;EVENT=513339;SECONDARY;SU=53;PE=27;SR=26;ALG=PROD;AF=6.839e-05;NSAMP=2;MSQ=252.22;RECLASSIFIED;AC=2;AN=29246;NFAM=1
chr4	98362242	98362285	chr4	98370527	98370586	341940	961.27	+	-	BND	PASS	341940_1	N	N[chr4:98370558[	341940_2	N	]chr4:98362264]N	SVTYPE=BND;POS=98362264;STRANDS=+-:50;CIPOS=-22,21;CIEND=-30,29;CIPOS95=0,0;CIEND95=0,0;MATEID=341940_2;EVENT=341940;SU=50;PE=27;SR=23;ALG=PROD;AF=6.839e-05;NSAMP=2;MSQ=480.63;RECLASSIFIED;AC=2;AN=29246;NFAM=1	SVTYPE=BND;POS=98370558;STRANDS=+-:50;CIPOS=-30,29;CIEND=-22,21;CIPOS95=0,0;CIEND95=0,0;MATEID=341940_1;EVENT=341940;SECONDARY;SU=50;PE=27;SR=23;ALG=PROD;AF=6.839e-05;NSAMP=2;MSQ=480.63;RECLASSIFIED;AC=2;AN=29246;NFAM=1
chr4	98363421	98363436	chr4	98365505	98365516	341941	18652.8	+	-	BND	PASS	341941_1	N	N[chr4:98365510[	341941_2	N	]chr4:98363433]N	SVTYPE=BND;POS=98363433;STRANDS=+-:869;IMPRECISE;CIPOS=-12,3;CIEND=-4,7;CIPOS95=-3,3;CIEND95=-2,2;MATEID=341941_2;EVENT=341941;SU=869;PE=854;SR=15;ALG=PROD;AF=0.001026;NSAMP=30;MSQ=262.65;RECLASSIFIED;AC=30;AN=29246;NFAM=28	SVTYPE=BND;POS=98365510;STRANDS=+-:869;IMPRECISE;CIPOS=-4,7;CIEND=-12,3;CIPOS95=-2,2;CIEND95=-3,3;MATEID=341941_1;EVENT=341941;SECONDARY;SU=869;PE=854;SR=15;ALG=PROD;AF=0.001026;NSAMP=30;MSQ=262.65;RECLASSIFIED;AC=30;AN=29246;NFAM=28
chr4	98366911	98367441	chr4	98369975	98370587	341943	179.14	+	-	DEL	PASS	341943	N	<DEL>	.	.	.	SVTYPE=DEL;POS=98366939;SVLEN=-3619;END=98370558;STRANDS=+-:14;IMPRECISE;CIPOS=-28,502;CIEND=-583,29;CIPOS95=-28,116;CIEND95=-122,29;SU=14;PE=14;SR=0;ALG=PROD;AF=6.839e-05;NSAMP=2;MSQ=89.57;AC=2;AN=29246;NFAM=1	.
chr4	98428794	98428853	chr4	98431322	98431367	341949	1363.56	+	-	DEL	PASS	341949	N	<DEL>	.	.	.	SVTYPE=DEL;POS=98428824;SVLEN=-2522;END=98431346;STRANDS=+-:55;CIPOS=-30,29;CIEND=-24,21;CIPOS95=0,0;CIEND95=0,0;SU=55;PE=42;SR=13;ALG=PROD;AF=6.839e-05;NSAMP=2;MSQ=681.78;AC=2;AN=29246;NFAM=1	.
chr4	98438562	98438581	chr6	42408325	42408344	79272	105.65	-	+	BND	LOW	79272_1	N	]chr6:42408335]N	79272_2	N	N[chr4:98438573[	SVTYPE=BND;POS=98438573;STRANDS=-+:5;CIPOS=-10,9;CIEND=-10,9;CIPOS95=0,0;CIEND95=0,0;MATEID=79272_2;EVENT=79272;SU=5;PE=0;SR=5;ALG=PROD;AF=0.0001026;NSAMP=3;MSQ=33.87;AC=3;AN=29246;NFAM=3	SVTYPE=BND;POS=42408335;STRANDS=-+:5;CIPOS=-10,9;CIEND=-10,9;CIPOS95=0,0;CIEND95=0,0;MATEID=79272_1;EVENT=79272;SECONDARY;SU=5;PE=0;SR=5;ALG=PROD;AF=0.0001026;NSAMP=3;MSQ=33.87;AC=3;AN=29246;NFAM=3
chr4	98438569	98438577	chr7	11273777	11273785	79920	10396.5	-	+	BND	LOW	79920_1	N	]chr7:11273781]N	79920_2	N	N[chr4:98438574[	SVTYPE=BND;POS=98438574;STRANDS=-+:197;CIPOS=-4,4;CIEND=-4,4;CIPOS95=0,0;CIEND95=0,0;MATEID=79920_2;EVENT=79920;SU=197;PE=0;SR=197;ALG=PROD;AF=0.008582;NSAMP=233;MSQ=33.29;AC=251;AN=29246;NFAM=230	SVTYPE=BND;POS=11273781;STRANDS=-+:197;CIPOS=-4,4;CIEND=-4,4;CIPOS95=0,0;CIEND95=0,0;MATEID=79920_1;EVENT=79920;SECONDARY;SU=197;PE=0;SR=197;ALG=PROD;AF=0.008582;NSAMP=233;MSQ=33.29;AC=251;AN=29246;NFAM=230
chr4	98442716	98442732	chr4	98447311	98447330	341952	104.76	+	-	DEL	PASS	341952	N	<DEL>	.	.	.	SVTYPE=DEL;POS=98442723;SVLEN=-4598;END=98447321;STRANDS=+-:7;IMPRECISE;CIPOS=-7,9;CIEND=-10,9;CIPOS95=-1,1;CIEND95=-1,1;SU=7;PE=5;SR=2;ALG=PROD;AF=3.419e-05;NSAMP=1;MSQ=104.76;AC=1;AN=29246;NFAM=1	.
chr4	98465397	98465401	chr4	99287851	99287870	513340	195.94	-	+	DUP	PASS	513340	N	<DUP>	.	.	.	SVTYPE=DUP;POS=98465400;SVLEN=822461;END=99287861;STRANDS=-+:19;CIPOS=-3,1;CIEND=-10,9;CIPOS95=0,0;CIEND95=0,0;SU=19;PE=7;SR=12;ALG=PROD;AF=3.419e-05;NSAMP=1;MSQ=195.52;AC=1;AN=29246;NFAM=1	.
chr4	98465603	98465608	chr4	98506794	98506798	341953	353.23	+	-	BND	PASS	341953_1	N	N[chr4:98506798[	341953_2	N	]chr4:98465606]N	SVTYPE=BND;POS=98465606;STRANDS=+-:23;CIPOS=-3,2;CIEND=-3,1;CIPOS95=0,0;CIEND95=0,0;MATEID=341953_2;EVENT=341953;SU=23;PE=14;SR=9;ALG=PROD;AF=3.419e-05;NSAMP=1;MSQ=353.23;RECLASSIFIED;AC=1;AN=29246;NFAM=1	SVTYPE=BND;POS=98506798;STRANDS=+-:23;CIPOS=-3,1;CIEND=-3,2;CIPOS95=0,0;CIEND95=0,0;MATEID=341953_1;EVENT=341953;SECONDARY;SU=23;PE=14;SR=9;ALG=PROD;AF=3.419e-05;NSAMP=1;MSQ=353.23;RECLASSIFIED;AC=1;AN=29246;NFAM=1
chr4	98474389	98474408	chr4	98474689	98474708	341954	158.86	+	-	BND	LOW	341954_1	N	N[chr4:98474700[	341954_2	N	]chr4:98474399]N	SVTYPE=BND;POS=98474399;STRANDS=+-:5;CIPOS=-10,9;CIEND=-10,9;CIPOS95=0,0;CIEND95=0,0;MATEID=341954_2;EVENT=341954;SU=5;PE=0;SR=5;ALG=PROD;AF=0.0002052;NSAMP=6;MSQ=24.47;RECLASSIFIED;AC=6;AN=29246;NFAM=6	SVTYPE=BND;POS=98474700;STRANDS=+-:5;CIPOS=-10,9;CIEND=-10,9;CIPOS95=0,0;CIEND95=0,0;MATEID=341954_1;EVENT=341954;SECONDARY;SU=5;PE=0;SR=5;ALG=PROD;AF=0.0002052;NSAMP=6;MSQ=24.47;RECLASSIFIED;AC=6;AN=29246;NFAM=6
chr4	98489805	98489805	chr4	98491855	98491857	513341	28256.9	-	+	DUP	PASS	513341	N	<DUP>	.	.	.	SVTYPE=DUP;POS=98489805;SVLEN=2051;END=98491856;STRANDS=-+:2585;CIPOS=0,0;CIEND=-1,1;CIPOS95=0,0;CIEND95=0,0;SU=2585;PE=1862;SR=723;ALG=PROD;AF=0.004616;NSAMP=124;MSQ=171.57;AC=135;AN=29246;NFAM=120	.
chr4	98494412	98494414	chr4	98494494	98494496	341956	6466.17	+	-	BND	LOW	341956_1	N	N[chr4:98494496[	341956_2	N	]chr4:98494413]N	SVTYPE=BND;POS=98494413;STRANDS=+-:579;CIPOS=-1,1;CIEND=-1,1;CIPOS95=0,0;CIEND95=0,0;MATEID=341956_2;EVENT=341956;SU=579;PE=3;SR=576;ALG=PROD;AF=0.007659;NSAMP=224;MSQ=18.64;RECLASSIFIED;AC=224;AN=29246;NFAM=224	SVTYPE=BND;POS=98494496;STRANDS=+-:579;CIPOS=-1,1;CIEND=-1,1;CIPOS95=0,0;CIEND95=0,0;MATEID=341956_1;EVENT=341956;SECONDARY;SU=579;PE=3;SR=576;ALG=PROD;AF=0.007659;NSAMP=224;MSQ=18.64;RECLASSIFIED;AC=224;AN=29246;NFAM=224
chr4	98520936	98520953	chr20	49947206	49947223	77659	237.97	-	-	BND	LOW	77659_1	N	[chr20:49947216[N	77659_2	N	[chr4:98520946[N	SVTYPE=BND;POS=98520946;STRANDS=--:4;CIPOS=-9,8;CIEND=-9,8;CIPOS95=0,0;CIEND95=0,0;MATEID=77659_2;EVENT=77659;SU=4;PE=0;SR=4;ALG=PROD;AF=0.0004103;NSAMP=12;MSQ=12.26;AC=12;AN=29246;NFAM=12	SVTYPE=BND;POS=49947216;STRANDS=--:4;CIPOS=-9,8;CIEND=-9,8;CIPOS95=0,0;CIEND95=0,0;MATEID=77659_1;EVENT=77659;SECONDARY;SU=4;PE=0;SR=4;ALG=PROD;AF=0.0004103;NSAMP=12;MSQ=12.26;AC=12;AN=29246;NFAM=12
chr4	98533255	98533564	chr4	98535093	98535384	341958	703.91	+	-	DEL	PASS	341958	N	<DEL>	.	.	.	SVTYPE=DEL;POS=98533281;SVLEN=-2074;END=98535355;STRANDS=+-:24;IMPRECISE;CIPOS=-26,283;CIEND=-262,29;CIPOS95=-26,45;CIEND95=-42,29;SU=24;PE=24;SR=0;ALG=PROD;AF=3.419e-05;NSAMP=1;MSQ=506.41;AC=1;AN=29246;NFAM=1	.
chr4	98538342	98538874	chr6	115981971	115982282	79621	110.26	-	+	BND	LOW	79621_1	N	]chr6:115981981]N	79621_2	N	N[chr4:98538866[	SVTYPE=BND;POS=98538866;STRANDS=-+:5;IMPRECISE;CIPOS=-523,9;CIEND=-10,301;CIPOS95=-168,0;CIEND95=-2,84;MATEID=79621_2;EVENT=79621;SU=5;PE=5;SR=0;ALG=PROD;AF=6.839e-05;NSAMP=2;MSQ=55.03;AC=2;AN=29246;NFAM=2	SVTYPE=BND;POS=115981981;STRANDS=-+:5;IMPRECISE;CIPOS=-10,301;CIEND=-523,9;CIPOS95=-2,84;CIEND95=-168,0;MATEID=79621_1;EVENT=79621;SECONDARY;SU=5;PE=5;SR=0;ALG=PROD;AF=6.839e-05;NSAMP=2;MSQ=55.03;AC=2;AN=29246;NFAM=2
chr4	98541413	98541458	chr4	98547703	98547762	341959	1333.62	+	-	DEL	PASS	341959	N	<DEL>	.	.	.	SVTYPE=DEL;POS=98541436;SVLEN=-6297;END=98547733;STRANDS=+-:57;CIPOS=-23,22;CIEND=-30,29;CIPOS95=0,0;CIEND95=0,0;SU=57;PE=36;SR=21;ALG=PROD;AF=6.839e-05;NSAMP=2;MSQ=383.58;AC=2;AN=29246;NFAM=2	.
chr4	98549355	98549374	chr4	98561471	98561481	341960	314.6	+	-	DEL	PASS	341960	N	<DEL>	.	.	.	SVTYPE=DEL;POS=98549365;SVLEN=-12113;END=98561478;STRANDS=+-:14;CIPOS=-10,9;CIEND=-7,3;CIPOS95=0,0;CIEND95=0,0;SU=14;PE=9;SR=5;ALG=PROD;AF=3.419e-05;NSAMP=1;MSQ=314.6;AC=1;AN=29246;NFAM=1	.
chr4	98556039	98556056	chr10	48655232	48655249	73210	33846.5	-	-	BND	LOW	73210_1	N	[chr10:48655242[N	73210_2	N	[chr4:98556048[N	SVTYPE=BND;POS=98556048;STRANDS=--:4;IMPRECISE;CIPOS=-8,9;CIEND=-9,8;CIPOS95=0,1;CIEND95=0,0;MATEID=73210_2;EVENT=73210;SU=4;PE=0;SR=4;ALG=PROD;AF=0.03546;NSAMP=968;MSQ=21.74;AC=1037;AN=29246;NFAM=954	SVTYPE=BND;POS=48655242;STRANDS=--:4;IMPRECISE;CIPOS=-9,8;CIEND=-8,9;CIPOS95=0,0;CIEND95=0,1;MATEID=73210_1;EVENT=73210;SECONDARY;SU=4;PE=0;SR=4;ALG=PROD;AF=0.03546;NSAMP=968;MSQ=21.74;AC=1037;AN=29246;NFAM=954
chr4	98558124	98558141	chr4	98558266	98558283	341961	34.08	+	-	DEL	PASS	341961	N	<DEL>	.	.	.	SVTYPE=DEL;POS=98558133;SVLEN=-142;END=98558275;STRANDS=+-:4;CIPOS=-9,8;CIEND=-9,8;CIPOS95=0,0;CIEND95=0,0;SU=4;PE=0;SR=4;ALG=PROD;AF=3.419e-05;NSAMP=1;MSQ=29.87;AC=1;AN=29246;NFAM=1	.
chr4	98570899	98570944	chr4	98570979	98571024	341962	880.86	+	-	DEL	PASS	341962	N	<DEL>	.	.	.	SVTYPE=DEL;POS=98570922;SVLEN=-80;END=98571002;STRANDS=+-:33;CIPOS=-23,22;CIEND=-23,22;CIPOS95=0,0;CIEND95=0,0;SU=33;PE=0;SR=33;ALG=PROD;AF=3.419e-05;NSAMP=1;MSQ=263.69;AC=1;AN=29246;NFAM=1	.
chr4	98613884	98613941	chr4	98614080	98614137	513342	168.78	-	+	DUP	PASS	513342	N	<DUP>	.	.	.	SVTYPE=DUP;POS=98613913;SVLEN=196;END=98614109;STRANDS=-+:14;CIPOS=-29,28;CIEND=-29,28;CIPOS95=0,0;CIEND95=0,0;SU=14;PE=0;SR=14;ALG=PROD;AF=0.0001368;NSAMP=4;MSQ=18.05;AC=4;AN=29246;NFAM=4	.
chr4	98621597	98621953	chr4	98632810	98633170	341964	179.78	+	-	DEL	PASS	341964	N	<DEL>	.	.	.	SVTYPE=DEL;POS=98621607;SVLEN=-11554;END=98633161;STRANDS=+-:7;IMPRECISE;CIPOS=-10,346;CIEND=-351,9;CIPOS95=0,96;CIEND95=-92,0;SU=7;PE=7;SR=0;ALG=PROD;AF=3.419e-05;NSAMP=1;MSQ=179.78;AC=1;AN=29246;NFAM=1	.
chr4	98639525	98639542	chr4	164918390	164918407	588596	6.83	-	-	BND	LOW	588596_1	N	[chr4:164918400[N	588596_2	N	[chr4:98639535[N	SVTYPE=BND;POS=98639535;STRANDS=--:4;CIPOS=-9,8;CIEND=-9,8;CIPOS95=0,0;CIEND95=0,0;MATEID=588596_2;EVENT=588596;SU=4;PE=0;SR=4;ALG=PROD;AF=3.419e-05;NSAMP=1;MSQ=6.83;AC=1;AN=29246;NFAM=1	SVTYPE=BND;POS=164918400;STRANDS=--:4;CIPOS=-9,8;CIEND=-9,8;CIPOS95=0,0;CIEND95=0,0;MATEID=588596_1;EVENT=588596;SECONDARY;SU=4;PE=0;SR=4;ALG=PROD;AF=3.419e-05;NSAMP=1;MSQ=6.83;AC=1;AN=29246;NFAM=1
chr4	98656161	98656207	chr4	98657156	98657202	341965	731.15	+	-	DEL	PASS	341965	N	<DEL>	.	.	.	SVTYPE=DEL;POS=98656185;SVLEN=-995;END=98657180;STRANDS=+-:32;CIPOS=-24,22;CIEND=-24,22;CIPOS95=0,0;CIEND95=0,0;SU=32;PE=15;SR=17;ALG=PROD;AF=6.839e-05;NSAMP=2;MSQ=365.58;AC=2;AN=29246;NFAM=2	.
chr4	98658326	98658345	chr4	98658736	98658755	341966	71.5	+	-	BND	LOW	341966_1	N	N[chr4:98658747[	341966_2	N	]chr4:98658336]N	SVTYPE=BND;POS=98658336;STRANDS=+-:5;CIPOS=-10,9;CIEND=-10,9;CIPOS95=0,0;CIEND95=0,0;MATEID=341966_2;EVENT=341966;SU=5;PE=0;SR=5;ALG=PROD;AF=0.0001368;NSAMP=4;MSQ=10.09;RECLASSIFIED;AC=4;AN=29246;NFAM=4	SVTYPE=BND;POS=98658747;STRANDS=+-:5;CIPOS=-10,9;CIEND=-10,9;CIPOS95=0,0;CIEND95=0,0;MATEID=341966_1;EVENT=341966;SECONDARY;SU=5;PE=0;SR=5;ALG=PROD;AF=0.0001368;NSAMP=4;MSQ=10.09;RECLASSIFIED;AC=4;AN=29246;NFAM=4
chr4	98661840	98661881	chr4	98662753	98662795	341967	2418.85	+	-	DEL	PASS	341967	N	<DEL>	.	.	.	SVTYPE=DEL;POS=98661861;SVLEN=-914;END=98662775;STRANDS=+-:101;CIPOS=-21,20;CIEND=-22,20;CIPOS95=0,0;CIEND95=0,0;SU=101;PE=55;SR=46;ALG=PROD;AF=0.0001026;NSAMP=3;MSQ=806.28;AC=3;AN=29246;NFAM=3	.
chr4	98685028	98685035	chr4	98685094	98685101	341968	302.87	+	-	BND	PASS	341968_1	N	N[chr4:98685099[	341968_2	N	]chr4:98685032]N	SVTYPE=BND;POS=98685032;STRANDS=+-:9;CIPOS=-4,3;CIEND=-4,3;CIPOS95=0,0;CIEND95=0,0;MATEID=341968_2;EVENT=341968;SU=9;PE=0;SR=9;ALG=PROD;AF=3.419e-05;NSAMP=1;MSQ=302.77;RECLASSIFIED;AC=1;AN=29246;NFAM=1	SVTYPE=BND;POS=98685099;STRANDS=+-:9;CIPOS=-4,3;CIEND=-4,3;CIPOS95=0,0;CIEND95=0,0;MATEID=341968_1;EVENT=341968;SECONDARY;SU=9;PE=0;SR=9;ALG=PROD;AF=3.419e-05;NSAMP=1;MSQ=302.77;RECLASSIFIED;AC=1;AN=29246;NFAM=1
chr4	98689772	98689777	chr4	98694764	98694769	341969	533.4	+	-	DEL	PASS	341969	N	<DEL>	.	.	.	SVTYPE=DEL;POS=98689775;SVLEN=-4993;END=98694768;STRANDS=+-:24;CIPOS=-3,2;CIEND=-4,1;CIPOS95=0,0;CIEND95=0,0;SU=24;PE=14;SR=10;ALG=PROD;AF=3.419e-05;NSAMP=1;MSQ=533.4;AC=1;AN=29246;NFAM=1	.
chr4	98714467	98714472	chr4	98718669	98718676	341970	347.6	+	-	DEL	PASS	341970	N	<DEL>	.	.	.	SVTYPE=DEL;POS=98714470;SVLEN=-4203;END=98718673;STRANDS=+-:18;CIPOS=-3,2;CIEND=-4,3;CIPOS95=0,0;CIEND95=0,0;SU=18;PE=9;SR=9;ALG=PROD;AF=3.419e-05;NSAMP=1;MSQ=347.6;AC=1;AN=29246;NFAM=1	.
chr4	98718615	98718620	chr4	98718685	98718689	341971	3781.83	+	-	BND	PASS	341971_1	N	N[chr4:98718688[	341971_2	N	]chr4:98718618]N	SVTYPE=BND;POS=98718618;STRANDS=+-:141;CIPOS=-3,2;CIEND=-2,2;CIPOS95=0,0;CIEND95=0,0;MATEID=341971_2;EVENT=341971;SU=141;PE=0;SR=141;ALG=PROD;AF=0.0005129;NSAMP=14;MSQ=270.12;RECLASSIFIED;AC=15;AN=29246;NFAM=12	SVTYPE=BND;POS=98718688;STRANDS=+-:141;CIPOS=-2,2;CIEND=-3,2;CIPOS95=0,0;CIEND95=0,0;MATEID=341971_1;EVENT=341971;SECONDARY;SU=141;PE=0;SR=141;ALG=PROD;AF=0.0005129;NSAMP=14;MSQ=270.12;RECLASSIFIED;AC=15;AN=29246;NFAM=12
chr4	98724805	98725269	chr4	102701943	102702270	588598	51.45	+	+	BND	LOW	588598_1	N	N]chr4:102701953]	588598_2	N	N]chr4:98724815]	SVTYPE=BND;POS=98724815;STRANDS=++:6;IMPRECISE;CIPOS=-10,454;CIEND=-10,317;CIPOS95=-2,112;CIEND95=-2,105;MATEID=588598_2;EVENT=588598;SU=6;PE=6;SR=0;ALG=PROD;AF=3.419e-05;NSAMP=1;MSQ=44.77;AC=1;AN=29246;NFAM=1	SVTYPE=BND;POS=102701953;STRANDS=++:6;IMPRECISE;CIPOS=-10,317;CIEND=-10,454;CIPOS95=-2,105;CIEND95=-2,112;MATEID=588598_1;EVENT=588598;SECONDARY;SU=6;PE=6;SR=0;ALG=PROD;AF=3.419e-05;NSAMP=1;MSQ=44.77;AC=1;AN=29246;NFAM=1
chr4	98725116	98725457	chr4	102700894	102701352	588597	264.77	-	-	BND	LOW	588597_1	N	[chr4:102701344[N	588597_2	N	[chr4:98725449[N	SVTYPE=BND;POS=98725449;STRANDS=--:9;IMPRECISE;CIPOS=-332,9;CIEND=-449,9;CIPOS95=-68,2;CIEND95=-111,2;MATEID=588597_2;EVENT=588597;SU=9;PE=9;SR=0;ALG=PROD;AF=6.839e-05;NSAMP=2;MSQ=40.3;AC=2;AN=29246;NFAM=2	SVTYPE=BND;POS=102701344;STRANDS=--:9;IMPRECISE;CIPOS=-449,9;CIEND=-332,9;CIPOS95=-111,2;CIEND95=-68,2;MATEID=588597_1;EVENT=588597;SECONDARY;SU=9;PE=9;SR=0;ALG=PROD;AF=6.839e-05;NSAMP=2;MSQ=40.3;AC=2;AN=29246;NFAM=2
chr4	98737524	98737543	chr4	98741692	98741711	341972	161.62	+	-	DEL	PASS	341972	N	<DEL>	.	.	.	SVTYPE=DEL;POS=98737534;SVLEN=-4168;END=98741702;STRANDS=+-:9;CIPOS=-10,9;CIEND=-10,9;CIPOS95=0,0;CIEND95=0,0;SU=9;PE=4;SR=5;ALG=PROD;AF=3.419e-05;NSAMP=1;MSQ=161.62;AC=1;AN=29246;NFAM=1	.
chr4	98759720	98759780	chr4	98761605	98761680	341973	115697.0	+	-	DEL	PASS	341973	N	<DEL>	.	.	.	SVTYPE=DEL;POS=98759728;SVLEN=-1946;END=98761674;STRANDS=+-:6108;IMPRECISE;CIPOS=-8,52;CIEND=-69,6;CIPOS95=0,0;CIEND95=-1,1;SU=6108;PE=6108;SR=0;ALG=PROD;AF=0.04948;NSAMP=1131;MSQ=81.57;RETAINED;MEDGQR=2.28;Q10GQR=1.98;AC=1447;AN=29246;NFAM=1088	.
chr4	98760127	98760213	chr4	98761082	98761233	341974	47168.2	+	-	DEL	PASS	341974	N	<DEL>	.	.	.	SVTYPE=DEL;POS=98760173;SVLEN=-1011;END=98761184;STRANDS=+-:10;IMPRECISE;CIPOS=-46,40;CIEND=-102,49;CIPOS95=-4,4;CIEND95=-21,21;SU=10;PE=10;SR=0;ALG=PROD;AF=0.02414;NSAMP=655;MSQ=50.8;MEDGQR=2.26;Q10GQR=1.89;AC=705;AN=29204;NFAM=623	.
chr4	98761551	98762221	chr13	97595346	97596032	74938	210.15	+	-	BND	LOW	74938_1	N	N[chr13:97596024[	74938_2	N	]chr4:98761561]N	SVTYPE=BND;POS=98761561;STRANDS=+-:4;IMPRECISE;CIPOS=-10,660;CIEND=-677,9;CIPOS95=0,234;CIEND95=-239,1;MATEID=74938_2;EVENT=74938;SU=4;PE=4;SR=0;ALG=PROD;AF=0.000171;NSAMP=5;MSQ=8.24;AC=5;AN=29246;NFAM=5	SVTYPE=BND;POS=97596024;STRANDS=+-:4;IMPRECISE;CIPOS=-677,9;CIEND=-10,660;CIPOS95=-239,1;CIEND95=0,234;MATEID=74938_1;EVENT=74938;SECONDARY;SU=4;PE=4;SR=0;ALG=PROD;AF=0.000171;NSAMP=5;MSQ=8.24;AC=5;AN=29246;NFAM=5
chr4	98761561	98761625	chr10	111668089	111668219	72913	468862.0	+	-	BND	LOW	72913_1	N	N[chr10:111668219[	72913_2	N	]chr4:98761562]N	SVTYPE=BND;POS=98761562;STRANDS=+-:7641;IMPRECISE;CIPOS=-1,63;CIEND=-129,1;CIPOS95=0,0;CIEND95=-3,1;MATEID=72913_2;EVENT=72913;SU=7641;PE=7641;SR=0;ALG=PROD;AF=0.1681;NSAMP=4897;MSQ=59.89;AC=4916;AN=29246;NFAM=4697	SVTYPE=BND;POS=111668219;STRANDS=+-:7641;IMPRECISE;CIPOS=-129,1;CIEND=-1,63;CIPOS95=-3,1;CIEND95=0,0;MATEID=72913_1;EVENT=72913;SECONDARY;SU=7641;PE=7641;SR=0;ALG=PROD;AF=0.1681;NSAMP=4897;MSQ=59.89;AC=4916;AN=29246;NFAM=4697
chr4	98798774	98798791	chr4	98804800	98804806	513343	304.18	-	+	DUP	PASS	513343	N	<DUP>	.	.	.	SVTYPE=DUP;POS=98798782;SVLEN=6021;END=98804803;STRANDS=-+:24;CIPOS=-8,9;CIEND=-3,3;CIPOS95=0,0;CIEND95=0,0;SU=24;PE=16;SR=8;ALG=PROD;AF=6.839e-05;NSAMP=1;MSQ=303.49;AC=2;AN=29246;NFAM=1	.
chr4	98810060	98810136	chr4	98810259	98810366	588600	41.05	+	+	INV	LOW	588600	N	<INV>	.	.	.	SVTYPE=INV;POS=98810124;SVLEN=231;END=98810355;STRANDS=++:2,--:3;IMPRECISE;CIPOS=-64,12;CIEND=-96,11;CIPOS95=-53,4;CIEND95=-83,2;SU=5;PE=5;SR=0;ALG=PROD;AF=0.0001026;NSAMP=3;MSQ=13.48;AC=3;AN=29246;NFAM=3	.
chr4	98820650	98820669	chr4	118375189	118375207	341979	224146.0	+	-	BND	LOW	341979_1	N	N[chr4:118375200[	341979_2	N	]chr4:98820660]N	SVTYPE=BND;POS=98820660;STRANDS=+-:4;IMPRECISE;CIPOS=-10,9;CIEND=-10,8;CIPOS95=-1,1;CIEND95=-1,0;MATEID=341979_2;EVENT=341979;SU=4;PE=2;SR=2;ALG=PROD;AF=0.06411;NSAMP=1861;MSQ=112.37;RECLASSIFIED;AC=1875;AN=29246;NFAM=1827	SVTYPE=BND;POS=118375200;STRANDS=+-:4;IMPRECISE;CIPOS=-10,8;CIEND=-10,9;CIPOS95=-1,0;CIEND95=-1,1;MATEID=341979_1;EVENT=341979;SECONDARY;SU=4;PE=2;SR=2;ALG=PROD;AF=0.06411;NSAMP=1861;MSQ=112.37;RECLASSIFIED;AC=1875;AN=29246;NFAM=1827
chr4	98828531	98828549	chr20	55353636	55353655	77686	1854.05	-	+	BND	LOW	77686_1	N	]chr20:55353646]N	77686_2	N	N[chr4:98828542[	SVTYPE=BND;POS=98828542;STRANDS=-+:16;CIPOS=-10,8;CIEND=-10,9;CIPOS95=0,0;CIEND95=0,0;MATEID=77686_2;EVENT=77686;SU=16;PE=4;SR=12;ALG=PROD;AF=0.002086;NSAMP=61;MSQ=25.68;AC=61;AN=29246;NFAM=61	SVTYPE=BND;POS=55353646;STRANDS=-+:16;CIPOS=-10,9;CIEND=-10,8;CIPOS95=0,0;CIEND95=0,0;MATEID=77686_1;EVENT=77686;SECONDARY;SU=16;PE=4;SR=12;ALG=PROD;AF=0.002086;NSAMP=61;MSQ=25.68;AC=61;AN=29246;NFAM=61
chr4	98828582	98828599	chr10	99545617	99545634	73098	1005.14	-	+	BND	LOW	73098_1	N	]chr10:99545626]N	73098_2	N	N[chr4:98828592[	SVTYPE=BND;POS=98828592;STRANDS=-+:4;CIPOS=-9,8;CIEND=-9,8;CIPOS95=0,0;CIEND95=0,0;MATEID=73098_2;EVENT=73098;SU=4;PE=0;SR=4;ALG=PROD;AF=0.001265;NSAMP=37;MSQ=22.24;AC=37;AN=29246;NFAM=37	SVTYPE=BND;POS=99545626;STRANDS=-+:4;CIPOS=-9,8;CIEND=-9,8;CIPOS95=0,0;CIEND95=0,0;MATEID=73098_1;EVENT=73098;SECONDARY;SU=4;PE=0;SR=4;ALG=PROD;AF=0.001265;NSAMP=37;MSQ=22.24;AC=37;AN=29246;NFAM=37
chr4	98828601	98828618	chrX	150862895	150862912	83081	161.72	-	+	BND	LOW	83081_1	N	]chrX:150862904]N	83081_2	N	N[chr4:98828611[	SVTYPE=BND;POS=98828611;STRANDS=-+:4;CIPOS=-9,8;CIEND=-9,8;CIPOS95=0,0;CIEND95=0,0;MATEID=83081_2;EVENT=83081;SU=4;PE=0;SR=4;ALG=PROD;AF=0.0001368;NSAMP=4;MSQ=16.77;AC=4;AN=29246;NFAM=4	SVTYPE=BND;POS=150862904;STRANDS=-+:4;CIPOS=-9,8;CIEND=-9,8;CIPOS95=0,0;CIEND95=0,0;MATEID=83081_1;EVENT=83081;SECONDARY;SU=4;PE=0;SR=4;ALG=PROD;AF=0.0001368;NSAMP=4;MSQ=16.77;AC=4;AN=29246;NFAM=4
chr4	98829742	98829983	chr4	98836917	98837148	513344	173.67	-	+	DUP	PASS	513344	N	<DUP>	.	.	.	SVTYPE=DUP;POS=98829974;SVLEN=6953;END=98836927;STRANDS=-+:17;IMPRECISE;CIPOS=-232,9;CIEND=-10,221;CIPOS95=-41,3;CIEND95=-1,41;SU=17;PE=17;SR=0;ALG=PROD;AF=3.419e-05;NSAMP=1;MSQ=160.21;AC=1;AN=29246;NFAM=1	.
chr4	98835032	98835049	chr5	85959638	85959655	78549	17.95	-	-	BND	LOW	78549_1	N	[chr5:85959648[N	78549_2	N	[chr4:98835042[N	SVTYPE=BND;POS=98835042;STRANDS=--:4;CIPOS=-9,8;CIEND=-9,8;CIPOS95=0,0;CIEND95=0,0;MATEID=78549_2;EVENT=78549;SU=4;PE=0;SR=4;ALG=PROD;AF=3.419e-05;NSAMP=1;MSQ=17.91;AC=1;AN=29246;NFAM=1	SVTYPE=BND;POS=85959648;STRANDS=--:4;CIPOS=-9,8;CIEND=-9,8;CIPOS95=0,0;CIEND95=0,0;MATEID=78549_1;EVENT=78549;SECONDARY;SU=4;PE=0;SR=4;ALG=PROD;AF=3.419e-05;NSAMP=1;MSQ=17.91;AC=1;AN=29246;NFAM=1
chr4	98849183	98849200	chr4	98889819	98889838	513346	1411.62	-	+	DUP	PASS	513346	N	<DUP>	.	.	.	SVTYPE=DUP;POS=98849193;SVLEN=40636;END=98889829;STRANDS=-+:129;CIPOS=-10,7;CIEND=-10,9;CIPOS95=0,0;CIEND95=0,0;SU=129;PE=93;SR=36;ALG=PROD;AF=0.0001026;NSAMP=3;MSQ=286.25;AC=3;AN=29246;NFAM=2	.
chr4	98876840	98876853	chr4	98879536	98879555	341984	323.68	+	-	DEL	PASS	341984	N	<DEL>	.	.	.	SVTYPE=DEL;POS=98876846;SVLEN=-2700;END=98879546;STRANDS=+-:11;CIPOS=-6,7;CIEND=-10,9;CIPOS95=0,0;CIEND95=0,0;SU=11;PE=7;SR=4;ALG=PROD;AF=3.419e-05;NSAMP=1;MSQ=323.68;AC=1;AN=29246;NFAM=1	.
chr4	98881229	98881233	chr4	98881732	98881736	341985	785.83	+	-	BND	PASS	341985_1	N	N[chr4:98881736[	341985_2	N	]chr4:98881232]N	SVTYPE=BND;POS=98881232;STRANDS=+-:18;CIPOS=-3,1;CIEND=-3,1;CIPOS95=0,0;CIEND95=0,0;MATEID=341985_2;EVENT=341985;SU=18;PE=3;SR=15;ALG=PROD;AF=3.419e-05;NSAMP=1;MSQ=9.3;RECLASSIFIED;AC=1;AN=29246;NFAM=1	SVTYPE=BND;POS=98881736;STRANDS=+-:18;CIPOS=-3,1;CIEND=-3,1;CIPOS95=0,0;CIEND95=0,0;MATEID=341985_1;EVENT=341985;SECONDARY;SU=18;PE=3;SR=15;ALG=PROD;AF=3.419e-05;NSAMP=1;MSQ=9.3;RECLASSIFIED;AC=1;AN=29246;NFAM=1
chr4	98881828	98882127	chr4	99086771	99086915	513347	4382.12	-	+	BND	LOW	513347_1	N	]chr4:99086788]N	513347_2	N	N[chr4:98882116[	SVTYPE=BND;POS=98882116;STRANDS=-+:567;IMPRECISE;CIPOS=-287,12;CIEND=-17,127;CIPOS95=-13,12;CIEND95=-3,3;MATEID=513347_2;EVENT=513347;SU=567;PE=567;SR=0;ALG=PROD;AF=0.006257;NSAMP=183;MSQ=20.35;RECLASSIFIED;AC=183;AN=29246;NFAM=182	SVTYPE=BND;POS=99086788;STRANDS=-+:567;IMPRECISE;CIPOS=-17,127;CIEND=-287,12;CIPOS95=-3,3;CIEND95=-13,12;MATEID=513347_1;EVENT=513347;SECONDARY;SU=567;PE=567;SR=0;ALG=PROD;AF=0.006257;NSAMP=183;MSQ=20.35;RECLASSIFIED;AC=183;AN=29246;NFAM=182
chr4	98882264	98883014	chr4	99086356	99086987	341986	2869.88	+	-	BND	LOW	341986_1	N	N[chr4:99086934[	341986_2	N	]chr4:98882322]N	SVTYPE=BND;POS=98882322;STRANDS=+-:207;IMPRECISE;CIPOS=-58,692;CIEND=-577,54;CIPOS95=-58,126;CIEND95=-113,54;MATEID=341986_2;EVENT=341986;SU=207;PE=207;SR=0;ALG=SUM;AF=0.00318;NSAMP=93;MSQ=27.03;RECLASSIFIED;AC=93;AN=29246;NFAM=93	SVTYPE=BND;POS=99086934;STRANDS=+-:207;IMPRECISE;CIPOS=-577,54;CIEND=-58,692;CIPOS95=-113,54;CIEND95=-58,126;MATEID=341986_1;EVENT=341986;SECONDARY;SU=207;PE=207;SR=0;ALG=SUM;AF=0.00318;NSAMP=93;MSQ=27.03;RECLASSIFIED;AC=93;AN=29246;NFAM=93
chr4	98882386	98882397	chr9	83684819	83684837	81846	14.98	-	+	BND	LOW	81846_1	N	]chr9:83684828]N	81846_2	N	N[chr4:98882389[	SVTYPE=BND;POS=98882389;STRANDS=-+:4;IMPRECISE;CIPOS=-2,9;CIEND=-9,9;CIPOS95=0,1;CIEND95=0,1;MATEID=81846_2;EVENT=81846;SU=4;PE=0;SR=4;ALG=PROD;AF=3.419e-05;NSAMP=1;MSQ=14.98;AC=1;AN=29246;NFAM=1	SVTYPE=BND;POS=83684828;STRANDS=-+:4;IMPRECISE;CIPOS=-9,9;CIEND=-2,9;CIPOS95=0,1;CIEND95=0,1;MATEID=81846_1;EVENT=81846;SECONDARY;SU=4;PE=0;SR=4;ALG=PROD;AF=3.419e-05;NSAMP=1;MSQ=14.98;AC=1;AN=29246;NFAM=1
chr4	98882410	98882893	chr13	66097629	66098034	74807	143.77	+	-	BND	LOW	74807_1	N	N[chr13:66098026[	74807_2	N	]chr4:98882420]N	SVTYPE=BND;POS=98882420;STRANDS=+-:7;IMPRECISE;CIPOS=-10,473;CIEND=-396,9;CIPOS95=-1,113;CIEND95=-85,1;MATEID=74807_2;EVENT=74807;SU=7;PE=7;SR=0;ALG=PROD;AF=3.419e-05;NSAMP=1;MSQ=143.77;AC=1;AN=29246;NFAM=1	SVTYPE=BND;POS=66098026;STRANDS=+-:7;IMPRECISE;CIPOS=-396,9;CIEND=-10,473;CIPOS95=-85,1;CIEND95=-1,113;MATEID=74807_1;EVENT=74807;SECONDARY;SU=7;PE=7;SR=0;ALG=PROD;AF=3.419e-05;NSAMP=1;MSQ=143.77;AC=1;AN=29246;NFAM=1
chr4	98883541	98883545	chr4	98883930	98883940	588602	2778.21	+	+	INV	LOW	588602	N	<INV>	.	.	.	SVTYPE=INV;POS=98883542;SVLEN=396;END=98883938;STRANDS=++:313,--:9;CIPOS=-1,3;CIEND=-8,2;CIPOS95=0,0;CIEND95=0,0;SU=322;PE=217;SR=105;ALG=PROD;AF=0.000718;NSAMP=21;MSQ=112.05;AC=21;AN=29246;NFAM=21	.
chr4	98883644	98883663	chr4	98883756	98883779	588601	421.24	-	-	BND	LOW	588601_1	N	[chr4:98883771[N	588601_2	N	[chr4:98883655[N	SVTYPE=BND;POS=98883655;STRANDS=--:21;IMPRECISE;CIPOS=-10,9;CIEND=-14,9;CIPOS95=0,0;CIEND95=-1,1;MATEID=588601_2;EVENT=588601;SU=21;PE=0;SR=21;ALG=PROD;AF=0.0002393;NSAMP=7;MSQ=41.27;AC=7;AN=29246;NFAM=7	SVTYPE=BND;POS=98883771;STRANDS=--:21;IMPRECISE;CIPOS=-14,9;CIEND=-10,9;CIPOS95=-1,1;CIEND95=0,0;MATEID=588601_1;EVENT=588601;SECONDARY;SU=21;PE=0;SR=21;ALG=PROD;AF=0.0002393;NSAMP=7;MSQ=41.27;AC=7;AN=29246;NFAM=7
chr4	98892636	98892636	chr4	98895949	98895949	513348	1.7314e+06	-	+	DUP	PASS	513348	N	<DUP>	.	.	.	SVTYPE=DUP;POS=98892636;SVLEN=3313;END=98895949;STRANDS=-+:149713;CIPOS=0,0;CIEND=0,0;CIPOS95=0,0;CIEND95=0,0;SU=149713;PE=103447;SR=46266;AF=0.1317;NSAMP=3097;MSQ=285.69;AC=3852;AN=29246;NFAM=2902	.
chr4	98896186	98896203	chr5	28687699	28687716	78273	3966.88	-	+	BND	LOW	78273_1	N	]chr5:28687708]N	78273_2	N	N[chr4:98896196[	SVTYPE=BND;POS=98896196;STRANDS=-+:4;CIPOS=-9,8;CIEND=-9,8;CIPOS95=0,0;CIEND95=0,0;MATEID=78273_2;EVENT=78273;SU=4;PE=0;SR=4;ALG=PROD;AF=0.004377;NSAMP=128;MSQ=27.92;AC=128;AN=29246;NFAM=128	SVTYPE=BND;POS=28687708;STRANDS=-+:4;CIPOS=-9,8;CIEND=-9,8;CIPOS95=0,0;CIEND95=0,0;MATEID=78273_1;EVENT=78273;SECONDARY;SU=4;PE=0;SR=4;ALG=PROD;AF=0.004377;NSAMP=128;MSQ=27.92;AC=128;AN=29246;NFAM=128
chr4	98911141	98911143	chr4	98911632	98911671	588603	5.16	+	+	INV	LOW	588603	N	<INV>	.	.	.	SVTYPE=INV;POS=98911143;SVLEN=499;END=98911642;STRANDS=++:2,--:2;IMPRECISE;CIPOS=-2,0;CIEND=-10,29;CIPOS95=-2,0;CIEND95=-1,20;SU=4;PE=4;SR=0;ALG=PROD;AF=3.419e-05;NSAMP=1;MSQ=4.64;AC=1;AN=29246;NFAM=1	.
chr4	98918185	98918427	chr4	98922012	98922372	341987	754.56	+	-	DEL	PASS	341987	N	<DEL>	.	.	.	SVTYPE=DEL;POS=98918215;SVLEN=-4128;END=98922343;STRANDS=+-:43;IMPRECISE;CIPOS=-30,212;CIEND=-331,29;CIPOS95=-19,19;CIEND95=-24,24;SU=43;PE=43;SR=0;ALG=PROD;AF=0.0001026;NSAMP=3;MSQ=251.52;AC=3;AN=29246;NFAM=1	.
chr4	98926130	98926147	chr4	98926482	98926499	341988	461.55	+	-	BND	LOW	341988_1	N	N[chr4:98926492[	341988_2	N	]chr4:98926139]N	SVTYPE=BND;POS=98926139;STRANDS=+-:4;CIPOS=-9,8;CIEND=-9,8;CIPOS95=0,0;CIEND95=0,0;MATEID=341988_2;EVENT=341988;SU=4;PE=0;SR=4;ALG=PROD;AF=0.0005129;NSAMP=15;MSQ=15.42;RECLASSIFIED;AC=15;AN=29246;NFAM=15	SVTYPE=BND;POS=98926492;STRANDS=+-:4;CIPOS=-9,8;CIEND=-9,8;CIPOS95=0,0;CIEND95=0,0;MATEID=341988_1;EVENT=341988;SECONDARY;SU=4;PE=0;SR=4;ALG=PROD;AF=0.0005129;NSAMP=15;MSQ=15.42;RECLASSIFIED;AC=15;AN=29246;NFAM=15
chr4	98931182	98931512	chr4	98931840	98932212	588604	348.87	-	-	BND	LOW	588604_1	N	[chr4:98932204[N	588604_2	N	[chr4:98931504[N	SVTYPE=BND;POS=98931504;STRANDS=--:4;IMPRECISE;CIPOS=-321,9;CIEND=-363,9;CIPOS95=-85,2;CIEND95=-122,0;MATEID=588604_2;EVENT=588604;SU=4;PE=4;SR=0;ALG=PROD;AF=0.0005471;NSAMP=16;MSQ=20.71;AC=16;AN=29246;NFAM=16	SVTYPE=BND;POS=98932204;STRANDS=--:4;IMPRECISE;CIPOS=-363,9;CIEND=-321,9;CIPOS95=-122,0;CIEND95=-85,2;MATEID=588604_1;EVENT=588604;SECONDARY;SU=4;PE=4;SR=0;ALG=PROD;AF=0.0005471;NSAMP=16;MSQ=20.71;AC=16;AN=29246;NFAM=16
chr4	98948186	98948455	chr4	98959965	98960297	341990	137.7	+	-	DEL	PASS	341990	N	<DEL>	.	.	.	SVTYPE=DEL;POS=98948196;SVLEN=-12092;END=98960288;STRANDS=+-:10;IMPRECISE;CIPOS=-10,259;CIEND=-323,9;CIPOS95=-2,56;CIEND95=-70,2;SU=10;PE=10;SR=0;ALG=PROD;AF=3.419e-05;NSAMP=1;MSQ=137.7;AC=1;AN=29246;NFAM=1	.
chr4	98948732	98948741	chr4	98949087	98949096	341991	341.62	+	-	BND	LOW	341991_1	N	N[chr4:98949093[	341991_2	N	]chr4:98948737]N	SVTYPE=BND;POS=98948737;STRANDS=+-:7;CIPOS=-5,4;CIEND=-5,4;CIPOS95=0,0;CIEND95=0,0;MATEID=341991_2;EVENT=341991;SU=7;PE=0;SR=7;ALG=PROD;AF=0.0005471;NSAMP=16;MSQ=12.89;RECLASSIFIED;AC=16;AN=29246;NFAM=16	SVTYPE=BND;POS=98949093;STRANDS=+-:7;CIPOS=-5,4;CIEND=-5,4;CIPOS95=0,0;CIEND95=0,0;MATEID=341991_1;EVENT=341991;SECONDARY;SU=7;PE=0;SR=7;ALG=PROD;AF=0.0005471;NSAMP=16;MSQ=12.89;RECLASSIFIED;AC=16;AN=29246;NFAM=16
chr4	98955506	98955589	chr4	98956592	98956610	588605	7.28	+	+	INV	LOW	588605	N	<INV>	.	.	.	SVTYPE=INV;POS=98955516;SVLEN=1085;END=98956601;STRANDS=++:4,--:1;IMPRECISE;CIPOS=-10,73;CIEND=-9,9;CIPOS95=0,62;CIEND95=-3,3;SU=5;PE=5;SR=0;ALG=PROD;AF=3.419e-05;NSAMP=1;MSQ=6.78;AC=1;AN=29246;NFAM=1	.
chr4	98959218	98959444	chr4	98960801	98961091	341992	977.07	+	-	DEL	PASS	341992	N	<DEL>	.	.	.	SVTYPE=DEL;POS=98959248;SVLEN=-1817;END=98961065;STRANDS=+-:35;IMPRECISE;CIPOS=-30,196;CIEND=-264,26;CIPOS95=-21,21;CIEND95=-42,26;SU=35;PE=35;SR=0;ALG=PROD;AF=3.419e-05;NSAMP=1;MSQ=584.44;AC=1;AN=29246;NFAM=1	.
chr4	98976383	98976432	chr4	98978344	98978384	341993	2188.15	+	-	DEL	PASS	341993	N	<DEL>	.	.	.	SVTYPE=DEL;POS=98976408;SVLEN=-1956;END=98978364;STRANDS=+-:86;CIPOS=-25,24;CIEND=-20,20;CIPOS95=0,0;CIEND95=0,0;SU=86;PE=48;SR=38;ALG=PROD;AF=6.839e-05;NSAMP=2;MSQ=1094.08;AC=2;AN=29246;NFAM=1	.
chr4	98978949	98979004	chr4	98979171	98979222	341994	830.46	+	-	DEL	PASS	341994	N	<DEL>	.	.	.	SVTYPE=DEL;POS=98978979;SVLEN=-218;END=98979197;STRANDS=+-:21;CIPOS=-30,25;CIEND=-26,25;CIPOS95=0,0;CIEND95=0,0;SU=21;PE=1;SR=20;ALG=PROD;AF=0.0001026;NSAMP=3;MSQ=109.39;AC=3;AN=29246;NFAM=3	.
chr4	98979895	98980471	chr19	54168861	54169574	77365	2501.27	-	+	BND	LOW	77365_1	N	]chr19:54168889]N	77365_2	N	N[chr4:98980443[	SVTYPE=BND;POS=98980443;STRANDS=-+:4;IMPRECISE;CIPOS=-547,29;CIEND=-28,685;CIPOS95=-119,29;CIEND95=-28,150;MATEID=77365_2;EVENT=77365;SU=4;PE=4;SR=0;ALG=PROD;AF=0.00253;NSAMP=74;MSQ=15.53;AC=74;AN=29246;NFAM=74	SVTYPE=BND;POS=54168889;STRANDS=-+:4;IMPRECISE;CIPOS=-28,685;CIEND=-547,29;CIPOS95=-28,150;CIEND95=-119,29;MATEID=77365_1;EVENT=77365;SECONDARY;SU=4;PE=4;SR=0;ALG=PROD;AF=0.00253;NSAMP=74;MSQ=15.53;AC=74;AN=29246;NFAM=74
chr4	98980369	98980428	chr5	70633168	70633227	78482	7026.68	+	+	BND	LOW	78482_1	N	N]chr5:70633198]	78482_2	N	N]chr4:98980399]	SVTYPE=BND;POS=98980399;STRANDS=++:17;CIPOS=-30,29;CIEND=-30,29;CIPOS95=0,0;CIEND95=0,0;MATEID=78482_2;EVENT=78482;SU=17;PE=12;SR=5;ALG=PROD;AF=0.002838;NSAMP=83;MSQ=56.32;AC=83;AN=29246;NFAM=80	SVTYPE=BND;POS=70633198;STRANDS=++:17;CIPOS=-30,29;CIEND=-30,29;CIPOS95=0,0;CIEND95=0,0;MATEID=78482_1;EVENT=78482;SECONDARY;SU=17;PE=12;SR=5;ALG=PROD;AF=0.002838;NSAMP=83;MSQ=56.32;AC=83;AN=29246;NFAM=80
chr4	98980398	98980415	chr19	35981331	35981345	77251	1567.16	-	+	BND	LOW	77251_1	N	]chr19:35981336]N	77251_2	N	N[chr4:98980409[	SVTYPE=BND;POS=98980409;STRANDS=-+:124;CIPOS=-10,7;CIEND=-5,9;CIPOS95=0,0;CIEND95=0,0;MATEID=77251_2;EVENT=77251;SU=124;PE=84;SR=40;ALG=PROD;AF=0.0008206;NSAMP=24;MSQ=41.52;AC=24;AN=29246;NFAM=24	SVTYPE=BND;POS=35981336;STRANDS=-+:124;CIPOS=-5,9;CIEND=-10,7;CIPOS95=0,0;CIEND95=0,0;MATEID=77251_1;EVENT=77251;SECONDARY;SU=124;PE=84;SR=40;ALG=PROD;AF=0.0008206;NSAMP=24;MSQ=41.52;AC=24;AN=29246;NFAM=24
chr4	98984675	98984686	chr4	98985973	98985986	341995	422.56	+	-	DEL	PASS	341995	N	<DEL>	.	.	.	SVTYPE=DEL;POS=98984680;SVLEN=-1301;END=98985981;STRANDS=+-:13;CIPOS=-5,6;CIEND=-8,5;CIPOS95=0,0;CIEND95=0,0;SU=13;PE=8;SR=5;ALG=PROD;AF=3.419e-05;NSAMP=1;MSQ=422.56;AC=1;AN=29246;NFAM=1	.
chr4	98992035	98992086	chr16	23645082	23645133	75958	8221.93	+	+	BND	LOW	75958_1	N	N]chr16:23645108]	75958_2	N	N]chr4:98992061]	SVTYPE=BND;POS=98992061;STRANDS=++:10;CIPOS=-26,25;CIEND=-26,25;CIPOS95=0,0;CIEND95=0,0;MATEID=75958_2;EVENT=75958;SU=10;PE=0;SR=10;ALG=PROD;AF=0.00718;NSAMP=175;MSQ=28.89;AC=210;AN=29246;NFAM=170	SVTYPE=BND;POS=23645108;STRANDS=++:10;CIPOS=-26,25;CIEND=-26,25;CIPOS95=0,0;CIEND95=0,0;MATEID=75958_1;EVENT=75958;SECONDARY;SU=10;PE=0;SR=10;ALG=PROD;AF=0.00718;NSAMP=175;MSQ=28.89;AC=210;AN=29246;NFAM=170
chr4	98995098	98995117	chr4	98995422	98995428	341996	324.64	+	-	BND	LOW	341996_1	N	N[chr4:98995427[	341996_2	N	]chr4:98995108]N	SVTYPE=BND;POS=98995108;STRANDS=+-:11;CIPOS=-10,9;CIEND=-4,2;CIPOS95=0,0;CIEND95=0,0;MATEID=341996_2;EVENT=341996;SU=11;PE=2;SR=9;ALG=PROD;AF=0.000171;NSAMP=5;MSQ=61.92;RECLASSIFIED;AC=5;AN=29246;NFAM=5	SVTYPE=BND;POS=98995427;STRANDS=+-:11;CIPOS=-4,2;CIEND=-10,9;CIPOS95=0,0;CIEND95=0,0;MATEID=341996_1;EVENT=341996;SECONDARY;SU=11;PE=2;SR=9;ALG=PROD;AF=0.000171;NSAMP=5;MSQ=61.92;RECLASSIFIED;AC=5;AN=29246;NFAM=5
chr4	98996709	98996728	chr4	99000114	99000133	341997	449.49	+	-	DEL	PASS	341997	N	<DEL>	.	.	.	SVTYPE=DEL;POS=98996719;SVLEN=-3405;END=99000124;STRANDS=+-:22;CIPOS=-10,9;CIEND=-10,9;CIPOS95=0,0;CIEND95=0,0;SU=22;PE=12;SR=10;ALG=PROD;AF=3.419e-05;NSAMP=1;MSQ=449.49;AC=1;AN=29246;NFAM=1	.
chr4	99004460	99004466	chr12	132578360	132578366	74598	6085.57	-	+	BND	LOW	74598_1	N	]chr12:132578363]N	74598_2	N	N[chr4:99004464[	SVTYPE=BND;POS=99004464;STRANDS=-+:222;CIPOS=-3,3;CIEND=-3,3;CIPOS95=0,0;CIEND95=0,0;MATEID=74598_2;EVENT=74598;SU=222;PE=0;SR=222;ALG=PROD;AF=0.003693;NSAMP=108;MSQ=29.35;AC=108;AN=29246;NFAM=107	SVTYPE=BND;POS=132578363;STRANDS=-+:222;CIPOS=-3,3;CIEND=-3,3;CIPOS95=0,0;CIEND95=0,0;MATEID=74598_1;EVENT=74598;SECONDARY;SU=222;PE=0;SR=222;ALG=PROD;AF=0.003693;NSAMP=108;MSQ=29.35;AC=108;AN=29246;NFAM=107
chr4	99004488	99004505	chr9	137291252	137291269	82114	12.17	-	+	BND	LOW	82114_1	N	]chr9:137291262]N	82114_2	N	N[chr4:99004499[	SVTYPE=BND;POS=99004499;STRANDS=-+:4;IMPRECISE;CIPOS=-10,7;CIEND=-10,7;CIPOS95=-2,0;CIEND95=-2,0;MATEID=82114_2;EVENT=82114;SU=4;PE=0;SR=4;ALG=PROD;AF=3.419e-05;NSAMP=1;MSQ=12.17;AC=1;AN=29246;NFAM=1	SVTYPE=BND;POS=137291262;STRANDS=-+:4;IMPRECISE;CIPOS=-10,7;CIEND=-10,7;CIPOS95=-2,0;CIEND95=-2,0;MATEID=82114_1;EVENT=82114;SECONDARY;SU=4;PE=0;SR=4;ALG=PROD;AF=3.419e-05;NSAMP=1;MSQ=12.17;AC=1;AN=29246;NFAM=1
chr4	99053989	99054048	chr9	120497430	120497486	82036	1427.76	+	+	BND	LOW	82036_1	N	N]chr9:120497458]	82036_2	N	N]chr4:99054019]	SVTYPE=BND;POS=99054019;STRANDS=++:9;IMPRECISE;CIPOS=-30,29;CIEND=-28,28;CIPOS95=0,0;CIEND95=-1,1;MATEID=82036_2;EVENT=82036;SU=9;PE=4;SR=5;ALG=PROD;AF=0.001231;NSAMP=36;MSQ=27.35;AC=36;AN=29246;NFAM=36	SVTYPE=BND;POS=120497458;STRANDS=++:9;IMPRECISE;CIPOS=-28,28;CIEND=-30,29;CIPOS95=-1,1;CIEND95=0,0;MATEID=82036_1;EVENT=82036;SECONDARY;SU=9;PE=4;SR=5;ALG=PROD;AF=0.001231;NSAMP=36;MSQ=27.35;AC=36;AN=29246;NFAM=36
chr4	99055591	99055610	chr4	99055683	99055702	588606	227.52	+	+	INV	LOW	588606	N	<INV>	.	.	.	SVTYPE=INV;POS=99055601;SVLEN=92;END=99055693;STRANDS=++:1,--:3;IMPRECISE;CIPOS=-10,9;CIEND=-10,9;CIPOS95=-1,1;CIEND95=-1,1;SU=4;PE=2;SR=2;ALG=PROD;AF=0.0002735;NSAMP=8;MSQ=23.63;AC=8;AN=29246;NFAM=8	.
chr4	99064863	99065345	chr9	77763675	77764139	81812	6.78	+	+	BND	LOW	81812_1	N	N]chr9:77763684]	81812_2	N	N]chr4:99064870]	SVTYPE=BND;POS=99064870;STRANDS=++:5;IMPRECISE;CIPOS=-7,475;CIEND=-9,455;CIPOS95=0,168;CIEND95=-1,153;MATEID=81812_2;EVENT=81812;SU=5;PE=5;SR=0;ALG=PROD;AF=3.419e-05;NSAMP=1;MSQ=6.78;AC=1;AN=29246;NFAM=1	SVTYPE=BND;POS=77763684;STRANDS=++:5;IMPRECISE;CIPOS=-9,455;CIEND=-7,475;CIPOS95=-1,153;CIEND95=0,168;MATEID=81812_1;EVENT=81812;SECONDARY;SU=5;PE=5;SR=0;ALG=PROD;AF=3.419e-05;NSAMP=1;MSQ=6.78;AC=1;AN=29246;NFAM=1
chr4	99065052	99065463	chr4	99170945	99171210	513350	400.51	-	+	BND	LOW	513350_1	N	]chr4:99170975]N	513350_2	N	N[chr4:99065453[	SVTYPE=BND;POS=99065453;STRANDS=-+:100;IMPRECISE;CIPOS=-400,11;CIEND=-30,235;CIPOS95=-46,11;CIEND95=-6,6;MATEID=513350_2;EVENT=513350;SU=100;PE=100;SR=0;ALG=PROD;AF=0.0006497;NSAMP=19;MSQ=19.06;RECLASSIFIED;AC=19;AN=29246;NFAM=19	SVTYPE=BND;POS=99170975;STRANDS=-+:100;IMPRECISE;CIPOS=-30,235;CIEND=-400,11;CIPOS95=-6,6;CIEND95=-46,11;MATEID=513350_1;EVENT=513350;SECONDARY;SU=100;PE=100;SR=0;ALG=PROD;AF=0.0006497;NSAMP=19;MSQ=19.06;RECLASSIFIED;AC=19;AN=29246;NFAM=19
chr4	99065632	99066157	chr4	99170693	99171114	341999	362.76	+	-	BND	LOW	341999_1	N	N[chr4:99171086[	341999_2	N	]chr4:99065662]N	SVTYPE=BND;POS=99065662;STRANDS=+-:17;IMPRECISE;CIPOS=-30,495;CIEND=-392,29;CIPOS95=-30,91;CIEND95=-43,29;MATEID=341999_2;EVENT=341999;SU=17;PE=17;SR=0;ALG=PROD;AF=0.0004445;NSAMP=13;MSQ=23.35;RECLASSIFIED;AC=13;AN=29246;NFAM=13	SVTYPE=BND;POS=99171086;STRANDS=+-:17;IMPRECISE;CIPOS=-392,29;CIEND=-30,495;CIPOS95=-43,29;CIEND95=-30,91;MATEID=341999_1;EVENT=341999;SECONDARY;SU=17;PE=17;SR=0;ALG=PROD;AF=0.0004445;NSAMP=13;MSQ=23.35;RECLASSIFIED;AC=13;AN=29246;NFAM=13
chr4	99094232	99094669	chr4	99103280	99103759	342001	143.71	+	-	DEL	PASS	342001	N	<DEL>	.	.	.	SVTYPE=DEL;POS=99094242;SVLEN=-9508;END=99103750;STRANDS=+-:6;IMPRECISE;CIPOS=-10,427;CIEND=-470,9;CIPOS95=-1,133;CIEND95=-135,0;SU=6;PE=6;SR=0;ALG=PROD;AF=3.419e-05;NSAMP=1;MSQ=143.71;AC=1;AN=29246;NFAM=1	.
chr4	99096962	99097396	chr4	99115137	99115666	513351	595.24	-	+	BND	LOW	513351_1	N	]chr4:99115158]N	513351_2	N	N[chr4:99097378[	SVTYPE=BND;POS=99097378;STRANDS=-+:23;IMPRECISE;CIPOS=-415,19;CIEND=-21,508;CIPOS95=-43,19;CIEND95=-21,75;MATEID=513351_2;EVENT=513351;SU=23;PE=23;SR=0;ALG=PROD;AF=0.0005129;NSAMP=15;MSQ=23.55;RECLASSIFIED;AC=15;AN=29246;NFAM=15	SVTYPE=BND;POS=99115158;STRANDS=-+:23;IMPRECISE;CIPOS=-21,508;CIEND=-415,19;CIPOS95=-21,75;CIEND95=-43,19;MATEID=513351_1;EVENT=513351;SECONDARY;SU=23;PE=23;SR=0;ALG=PROD;AF=0.0005129;NSAMP=15;MSQ=23.55;RECLASSIFIED;AC=15;AN=29246;NFAM=15
chr4	99097104	99097661	chr4	99114296	99114972	342002	29.1	+	-	BND	LOW	342002_1	N	N[chr4:99114964[	342002_2	N	]chr4:99097114]N	SVTYPE=BND;POS=99097114;STRANDS=+-:5;IMPRECISE;CIPOS=-10,547;CIEND=-667,9;CIPOS95=-1,166;CIEND95=-204,1;MATEID=342002_2;EVENT=342002;SU=5;PE=5;SR=0;ALG=PROD;AF=3.419e-05;NSAMP=1;MSQ=6.63;RECLASSIFIED;AC=1;AN=29246;NFAM=1	SVTYPE=BND;POS=99114964;STRANDS=+-:5;IMPRECISE;CIPOS=-667,9;CIEND=-10,547;CIPOS95=-204,1;CIEND95=-1,166;MATEID=342002_1;EVENT=342002;SECONDARY;SU=5;PE=5;SR=0;ALG=PROD;AF=3.419e-05;NSAMP=1;MSQ=6.63;RECLASSIFIED;AC=1;AN=29246;NFAM=1
chr4	99101899	99101899	chr4	99102220	99102220	342003	2.27236e+07	+	-	MEI	PASS	342003	N	<DEL:ME:SINE|Alu|AluYb8>	.	.	.	SVTYPE=MEI;POS=99101899;SVLEN=-321;END=99102220;STRANDS=+-:419339;CIPOS=0,0;CIEND=0,0;CIPOS95=0,0;CIEND95=0,0;SU=419339;PE=72579;SR=346760;ALG=PROD;AF=0.7829;NSAMP=13995;MSQ=985.89;MEDGQR=3.51;Q10GQR=0.74;AC=22896;AN=29246;NFAM=12949	.
chr4	99111140	99112086	chr15	71925181	71926111	75709	31761.0	+	+	BND	LOW	75709_1	N	N]chr15:71925238]	75709_2	N	N]chr4:99111365]	SVTYPE=BND;POS=99111365;STRANDS=++:1817;IMPRECISE;CIPOS=-225,721;CIEND=-57,873;CIPOS95=-66,66;CIEND95=-57,105;MATEID=75709_2;EVENT=75709;SU=1817;PE=1472;SR=345;ALG=SUM;AF=0.02246;NSAMP=657;MSQ=42.32;AC=657;AN=29246;NFAM=653	SVTYPE=BND;POS=71925238;STRANDS=++:1817;IMPRECISE;CIPOS=-57,873;CIEND=-225,721;CIPOS95=-57,105;CIEND95=-66,66;MATEID=75709_1;EVENT=75709;SECONDARY;SU=1817;PE=1472;SR=345;ALG=SUM;AF=0.02246;NSAMP=657;MSQ=42.32;AC=657;AN=29246;NFAM=653
chr4	99111277	99111336	chr4	99769840	99769896	342005	20496.3	+	-	BND	LOW	342005_1	N	N[chr4:99769871[	342005_2	N	]chr4:99111307]N	SVTYPE=BND;POS=99111307;STRANDS=+-:12;IMPRECISE;CIPOS=-30,29;CIEND=-30,26;CIPOS95=-2,2;CIEND95=-3,3;MATEID=342005_2;EVENT=342005;SU=12;PE=11;SR=1;ALG=PROD;AF=0.02284;NSAMP=668;MSQ=18.02;RECLASSIFIED;AC=668;AN=29246;NFAM=663	SVTYPE=BND;POS=99769871;STRANDS=+-:12;IMPRECISE;CIPOS=-30,26;CIEND=-30,29;CIPOS95=-3,3;CIEND95=-2,2;MATEID=342005_1;EVENT=342005;SECONDARY;SU=12;PE=11;SR=1;ALG=PROD;AF=0.02284;NSAMP=668;MSQ=18.02;RECLASSIFIED;AC=668;AN=29246;NFAM=663
chr4	99111314	99111319	chr15	71925139	71925151	75710	9707.79	-	-	BND	LOW	75710_1	N	[chr15:71925150[N	75710_2	N	[chr4:99111320[N	SVTYPE=BND;POS=99111320;STRANDS=--:514;CIPOS=-5,0;CIEND=-10,2;CIPOS95=0,0;CIEND95=0,0;MATEID=75710_2;EVENT=75710;SU=514;PE=479;SR=35;ALG=PROD;AF=0.009027;NSAMP=264;MSQ=34.03;AC=264;AN=29246;NFAM=260	SVTYPE=BND;POS=71925150;STRANDS=--:514;CIPOS=-10,2;CIEND=-5,0;CIPOS95=0,0;CIEND95=0,0;MATEID=75710_1;EVENT=75710;SECONDARY;SU=514;PE=479;SR=35;ALG=PROD;AF=0.009027;NSAMP=264;MSQ=34.03;AC=264;AN=29246;NFAM=260
chr4	99111357	99111374	chr15	46016368	46016385	75572	1908.91	-	+	BND	LOW	75572_1	N	]chr15:46016377]N	75572_2	N	N[chr4:99111367[	SVTYPE=BND;POS=99111367;STRANDS=-+:4;CIPOS=-9,8;CIEND=-9,8;CIPOS95=0,0;CIEND95=0,0;MATEID=75572_2;EVENT=75572;SU=4;PE=0;SR=4;ALG=PROD;AF=0.002701;NSAMP=79;MSQ=16.27;AC=79;AN=29246;NFAM=79	SVTYPE=BND;POS=46016377;STRANDS=-+:4;CIPOS=-9,8;CIEND=-9,8;CIPOS95=0,0;CIEND95=0,0;MATEID=75572_1;EVENT=75572;SECONDARY;SU=4;PE=0;SR=4;ALG=PROD;AF=0.002701;NSAMP=79;MSQ=16.27;AC=79;AN=29246;NFAM=79
chr4	99111453	99111454	chr6	22508549	22508549	79109	25405.6	+	+	BND	LOW	79109_1	N	N]chr6:22508549]	79109_2	N	N]chr4:99111453]	SVTYPE=BND;POS=99111453;STRANDS=++:1229;CIPOS=0,1;CIEND=0,0;CIPOS95=0,0;CIEND95=0,0;MATEID=79109_2;EVENT=79109;SU=1229;PE=0;SR=1229;ALG=PROD;AF=0.0133;NSAMP=389;MSQ=34.21;AC=389;AN=29246;NFAM=383	SVTYPE=BND;POS=22508549;STRANDS=++:1229;CIPOS=0,0;CIEND=0,1;CIPOS95=0,0;CIEND95=0,0;MATEID=79109_1;EVENT=79109;SECONDARY;SU=1229;PE=0;SR=1229;ALG=PROD;AF=0.0133;NSAMP=389;MSQ=34.21;AC=389;AN=29246;NFAM=383
chr4	99121812	99122231	chr4	99122988	99123263	588607	4.68	+	+	BND	LOW	588607_1	N	N]chr4:99122998]	588607_2	N	N]chr4:99121822]	SVTYPE=BND;POS=99121822;STRANDS=++:4;IMPRECISE;CIPOS=-10,409;CIEND=-10,265;CIPOS95=-1,109;CIEND95=-3,67;MATEID=588607_2;EVENT=588607;SU=4;PE=4;SR=0;ALG=PROD;AF=3.419e-05;NSAMP=1;MSQ=4.64;AC=1;AN=29246;NFAM=1	SVTYPE=BND;POS=99122998;STRANDS=++:4;IMPRECISE;CIPOS=-10,265;CIEND=-10,409;CIPOS95=-3,67;CIEND95=-1,109;MATEID=588607_1;EVENT=588607;SECONDARY;SU=4;PE=4;SR=0;ALG=PROD;AF=3.419e-05;NSAMP=1;MSQ=4.64;AC=1;AN=29246;NFAM=1
chr4	99147576	99147576	chr4	99147646	99147646	342010	1.19271e+06	+	-	BND	PASS	342010_1	N	N[chr4:99147647[	342010_2	N	]chr4:99147576]N	SVTYPE=BND;POS=99147576;STRANDS=+-:33545;CIPOS=0,0;CIEND=0,0;CIPOS95=0,0;CIEND95=0,0;MATEID=342010_2;EVENT=342010;SU=33545;PE=198;SR=33347;ALG=PROD;AF=0.098;NSAMP=2610;MSQ=260.69;RECLASSIFIED;AC=2866;AN=29246;NFAM=2462	SVTYPE=BND;POS=99147647;STRANDS=+-:33545;CIPOS=0,0;CIEND=0,0;CIPOS95=0,0;CIEND95=0,0;MATEID=342010_1;EVENT=342010;SECONDARY;SU=33545;PE=198;SR=33347;ALG=PROD;AF=0.098;NSAMP=2610;MSQ=260.69;RECLASSIFIED;AC=2866;AN=29246;NFAM=2462
chr4	99149147	99149147	chr4	99149447	99149447	342011	2.72373e+07	+	-	MEI	PASS	342011	N	<DEL:ME:SINE|Alu|AluYa5>	.	.	.	SVTYPE=MEI;POS=99149147;SVLEN=-300;END=99149447;STRANDS=+-:526493;CIPOS=0,0;CIEND=0,0;CIPOS95=0,0;CIEND95=0,0;SU=526493;PE=70116;SR=456377;AF=0.9015;NSAMP=14545;MSQ=1132.57;MEDGQR=3.02;Q10GQR=0.68;AC=26364;AN=29246;NFAM=13426	.
chr4	99180402	99180446	chr4	99444825	99444884	513352	493.25	-	+	DUP	PASS	513352	N	<DUP>	.	.	.	SVTYPE=DUP;POS=99180425;SVLEN=264430;END=99444855;STRANDS=-+:56;CIPOS=-23,21;CIEND=-30,29;CIPOS95=0,0;CIEND95=0,0;SU=56;PE=29;SR=27;ALG=PROD;AF=6.839e-05;NSAMP=2;MSQ=131.34;AC=2;AN=29246;NFAM=2	.
chr4	99182920	99183423	chr6	29921249	29921668	79153	9985.91	+	+	BND	LOW	79153_1	N	N]chr6:29921262]	79153_2	N	N]chr4:99182931]	SVTYPE=BND;POS=99182931;STRANDS=++:57;IMPRECISE;CIPOS=-11,492;CIEND=-13,406;CIPOS95=-11,58;CIEND95=-13,26;MATEID=79153_2;EVENT=79153;SU=57;PE=57;SR=0;ALG=PROD;AF=0.008993;NSAMP=263;MSQ=34.62;AC=263;AN=29246;NFAM=263	SVTYPE=BND;POS=29921262;STRANDS=++:57;IMPRECISE;CIPOS=-13,406;CIEND=-11,492;CIPOS95=-13,26;CIEND95=-11,58;MATEID=79153_1;EVENT=79153;SECONDARY;SU=57;PE=57;SR=0;ALG=PROD;AF=0.008993;NSAMP=263;MSQ=34.62;AC=263;AN=29246;NFAM=263
chr4	99187686	99187689	chr4	99202279	99202282	342012	21434.8	+	-	DEL	PASS	342012	N	<DEL>	.	.	.	SVTYPE=DEL;POS=99187688;SVLEN=-14593;END=99202281;STRANDS=+-:854;CIPOS=-2,1;CIEND=-2,1;CIPOS95=0,0;CIEND95=0,0;SU=854;PE=553;SR=301;ALG=PROD;AF=0.001539;NSAMP=45;MSQ=406.12;AC=45;AN=29246;NFAM=44	.
chr4	99201874	99201877	chr4	99201952	99201971	342013	211.95	+	-	BND	LOW	342013_1	N	N[chr4:99201963[	342013_2	N	]chr4:99201877]N	SVTYPE=BND;POS=99201877;STRANDS=+-:10;IMPRECISE;CIPOS=-3,0;CIEND=-10,9;CIPOS95=0,1;CIEND95=0,0;MATEID=342013_2;EVENT=342013;SU=10;PE=0;SR=10;ALG=PROD;AF=3.419e-05;NSAMP=1;MSQ=206.71;RECLASSIFIED;AC=1;AN=29246;NFAM=1	SVTYPE=BND;POS=99201963;STRANDS=+-:10;IMPRECISE;CIPOS=-10,9;CIEND=-3,0;CIPOS95=0,0;CIEND95=0,1;MATEID=342013_1;EVENT=342013;SECONDARY;SU=10;PE=0;SR=10;ALG=PROD;AF=3.419e-05;NSAMP=1;MSQ=206.71;RECLASSIFIED;AC=1;AN=29246;NFAM=1
chr4	99215353	99215356	chr4	99215441	99215444	342016	476.68	+	-	BND	PASS	342016_1	N	N[chr4:99215444[	342016_2	N	]chr4:99215355]N	SVTYPE=BND;POS=99215355;STRANDS=+-:16;CIPOS=-2,1;CIEND=-2,1;CIPOS95=0,0;CIEND95=0,0;MATEID=342016_2;EVENT=342016;SU=16;PE=0;SR=16;ALG=PROD;AF=3.419e-05;NSAMP=1;MSQ=476.67;RECLASSIFIED;AC=1;AN=29246;NFAM=1	SVTYPE=BND;POS=99215444;STRANDS=+-:16;CIPOS=-2,1;CIEND=-2,1;CIPOS95=0,0;CIEND95=0,0;MATEID=342016_1;EVENT=342016;SECONDARY;SU=16;PE=0;SR=16;ALG=PROD;AF=3.419e-05;NSAMP=1;MSQ=476.67;RECLASSIFIED;AC=1;AN=29246;NFAM=1
chr4	99218841	99218858	chr7	68243640	68243657	80236	873.81	-	+	BND	LOW	80236_1	N	]chr7:68243649]N	80236_2	N	N[chr4:99218851[	SVTYPE=BND;POS=99218851;STRANDS=-+:4;CIPOS=-9,8;CIEND=-9,8;CIPOS95=0,0;CIEND95=0,0;MATEID=80236_2;EVENT=80236;SU=4;PE=0;SR=4;ALG=PROD;AF=0.0005471;NSAMP=16;MSQ=43.27;AC=16;AN=29246;NFAM=14	SVTYPE=BND;POS=68243649;STRANDS=-+:4;CIPOS=-9,8;CIEND=-9,8;CIPOS95=0,0;CIEND95=0,0;MATEID=80236_1;EVENT=80236;SECONDARY;SU=4;PE=0;SR=4;ALG=PROD;AF=0.0005471;NSAMP=16;MSQ=43.27;AC=16;AN=29246;NFAM=14
chr4	99222944	99222950	chr4	99223058	99223065	342018	3062.45	+	-	BND	LOW	342018_1	N	N[chr4:99223063[	342018_2	N	]chr4:99222948]N	SVTYPE=BND;POS=99222948;STRANDS=+-:121;CIPOS=-4,2;CIEND=-4,3;CIPOS95=0,0;CIEND95=0,0;MATEID=342018_2;EVENT=342018;SU=121;PE=0;SR=121;ALG=PROD;AF=0.0004445;NSAMP=13;MSQ=201.22;RECLASSIFIED;AC=13;AN=29246;NFAM=11	SVTYPE=BND;POS=99223063;STRANDS=+-:121;CIPOS=-4,3;CIEND=-4,2;CIPOS95=0,0;CIEND95=0,0;MATEID=342018_1;EVENT=342018;SECONDARY;SU=121;PE=0;SR=121;ALG=PROD;AF=0.0004445;NSAMP=13;MSQ=201.22;RECLASSIFIED;AC=13;AN=29246;NFAM=11
chr4	99224692	99225040	chr4	99228401	99228765	342019	967.79	+	-	DEL	PASS	342019	N	<DEL>	.	.	.	SVTYPE=DEL;POS=99224722;SVLEN=-3997;END=99228719;STRANDS=+-:36;IMPRECISE;CIPOS=-30,318;CIEND=-318,46;CIPOS95=-30,40;CIEND95=-39,39;SU=36;PE=36;SR=0;ALG=PROD;AF=3.419e-05;NSAMP=1;MSQ=38.82;AC=1;AN=29246;NFAM=1	.
chr4	99225864	99225881	chr6	149776319	149776335	79749	4869.3	+	+	BND	LOW	79749_1	N	N]chr6:149776328]	79749_2	N	N]chr4:99225873]	SVTYPE=BND;POS=99225873;STRANDS=++:80;CIPOS=-9,8;CIEND=-9,7;CIPOS95=0,0;CIEND95=0,0;MATEID=79749_2;EVENT=79749;SU=80;PE=0;SR=80;ALG=PROD;AF=0.005266;NSAMP=154;MSQ=20.21;AC=154;AN=29246;NFAM=154	SVTYPE=BND;POS=149776328;STRANDS=++:80;CIPOS=-9,7;CIEND=-9,8;CIPOS95=0,0;CIEND95=0,0;MATEID=79749_1;EVENT=79749;SECONDARY;SU=80;PE=0;SR=80;ALG=PROD;AF=0.005266;NSAMP=154;MSQ=20.21;AC=154;AN=29246;NFAM=154
chr4	99226696	99226702	chr4	99240667	99240674	513353	136.7	-	+	DUP	PASS	513353	N	<DUP>	.	.	.	SVTYPE=DUP;POS=99226700;SVLEN=13971;END=99240671;STRANDS=-+:16;CIPOS=-4,2;CIEND=-4,3;CIPOS95=0,0;CIEND95=0,0;SU=16;PE=7;SR=9;ALG=PROD;AF=3.419e-05;NSAMP=1;MSQ=131.36;AC=1;AN=29246;NFAM=1	.
chr4	99235589	99235638	chr4	99235719	99235768	342020	393.38	+	-	BND	LOW	342020_1	N	N[chr4:99235745[	342020_2	N	]chr4:99235614]N	SVTYPE=BND;POS=99235614;STRANDS=+-:17;CIPOS=-25,24;CIEND=-25,24;CIPOS95=0,0;CIEND95=0,0;MATEID=342020_2;EVENT=342020;SU=17;PE=0;SR=17;ALG=PROD;AF=6.839e-05;NSAMP=2;MSQ=196.25;RECLASSIFIED;AC=2;AN=29246;NFAM=1	SVTYPE=BND;POS=99235745;STRANDS=+-:17;CIPOS=-25,24;CIEND=-25,24;CIPOS95=0,0;CIEND95=0,0;MATEID=342020_1;EVENT=342020;SECONDARY;SU=17;PE=0;SR=17;ALG=PROD;AF=6.839e-05;NSAMP=2;MSQ=196.25;RECLASSIFIED;AC=2;AN=29246;NFAM=1
chr4	99255749	99255756	chr4	99255809	99255815	342024	5334.81	+	-	BND	LOW	342024_1	N	N[chr4:99255813[	342024_2	N	]chr4:99255753]N	SVTYPE=BND;POS=99255753;STRANDS=+-:183;CIPOS=-4,3;CIEND=-3,3;CIPOS95=0,0;CIEND95=0,0;MATEID=342024_2;EVENT=342024;SU=183;PE=0;SR=183;ALG=PROD;AF=0.0006497;NSAMP=19;MSQ=229.99;RECLASSIFIED;AC=19;AN=29246;NFAM=18	SVTYPE=BND;POS=99255813;STRANDS=+-:183;CIPOS=-3,3;CIEND=-4,3;CIPOS95=0,0;CIEND95=0,0;MATEID=342024_1;EVENT=342024;SECONDARY;SU=183;PE=0;SR=183;ALG=PROD;AF=0.0006497;NSAMP=19;MSQ=229.99;RECLASSIFIED;AC=19;AN=29246;NFAM=18
chr4	99256673	99256688	chr4	99256772	99256786	588608	61.23	-	-	BND	LOW	588608_1	N	[chr4:99256783[N	588608_2	N	[chr4:99256680[N	SVTYPE=BND;POS=99256680;STRANDS=--:4;IMPRECISE;CIPOS=-6,9;CIEND=-10,4;CIPOS95=-1,1;CIEND95=-3,0;MATEID=588608_2;EVENT=588608;SU=4;PE=1;SR=3;ALG=PROD;AF=3.419e-05;NSAMP=1;MSQ=20.95;AC=1;AN=29246;NFAM=1	SVTYPE=BND;POS=99256783;STRANDS=--:4;IMPRECISE;CIPOS=-10,4;CIEND=-6,9;CIPOS95=-3,0;CIEND95=-1,1;MATEID=588608_1;EVENT=588608;SECONDARY;SU=4;PE=1;SR=3;ALG=PROD;AF=3.419e-05;NSAMP=1;MSQ=20.95;AC=1;AN=29246;NFAM=1
chr4	99282629	99283101	chr4	99314643	99314943	513354	299.7	-	+	DUP	PASS	513354	N	<DUP>	.	.	.	SVTYPE=DUP;POS=99283072;SVLEN=31601;END=99314673;STRANDS=-+:39;IMPRECISE;CIPOS=-443,29;CIEND=-30,270;CIPOS95=-30,29;CIEND95=-24,24;SU=39;PE=39;SR=0;ALG=PROD;AF=6.839e-05;NSAMP=2;MSQ=149.59;AC=2;AN=29246;NFAM=1	.
chr4	99302710	99303250	chr4	103823420	103823902	513355	1949.71	-	+	BND	LOW	513355_1	N	]chr4:103823450]N	513355_2	N	N[chr4:99303222[	SVTYPE=BND;POS=99303222;STRANDS=-+:8;IMPRECISE;CIPOS=-511,29;CIEND=-30,452;CIPOS95=-146,29;CIEND95=-30,97;MATEID=513355_2;EVENT=513355;SU=8;PE=8;SR=0;ALG=PROD;AF=0.003317;NSAMP=74;MSQ=15.1;RECLASSIFIED;AC=97;AN=29246;NFAM=73	SVTYPE=BND;POS=103823450;STRANDS=-+:8;IMPRECISE;CIPOS=-30,452;CIEND=-511,29;CIPOS95=-30,97;CIEND95=-146,29;MATEID=513355_1;EVENT=513355;SECONDARY;SU=8;PE=8;SR=0;ALG=PROD;AF=0.003317;NSAMP=74;MSQ=15.1;RECLASSIFIED;AC=97;AN=29246;NFAM=73
chr4	99315269	99315637	chr4	99344697	99345096	513357	23.72	-	+	BND	LOW	513357_1	N	]chr4:99344707]N	513357_2	N	N[chr4:99315629[	SVTYPE=BND;POS=99315629;STRANDS=-+:4;IMPRECISE;CIPOS=-359,9;CIEND=-10,389;CIPOS95=-102,2;CIEND95=-2,121;MATEID=513357_2;EVENT=513357;SU=4;PE=4;SR=0;ALG=PROD;AF=3.419e-05;NSAMP=1;MSQ=23.72;RECLASSIFIED;AC=1;AN=29246;NFAM=1	SVTYPE=BND;POS=99344707;STRANDS=-+:4;IMPRECISE;CIPOS=-10,389;CIEND=-359,9;CIPOS95=-2,121;CIEND95=-102,2;MATEID=513357_1;EVENT=513357;SECONDARY;SU=4;PE=4;SR=0;ALG=PROD;AF=3.419e-05;NSAMP=1;MSQ=23.72;RECLASSIFIED;AC=1;AN=29246;NFAM=1
chr4	99316000	99316352	chr4	99344637	99344951	342026	83.85	+	-	BND	LOW	342026_1	N	N[chr4:99344943[	342026_2	N	]chr4:99316010]N	SVTYPE=BND;POS=99316010;STRANDS=+-:6;IMPRECISE;CIPOS=-10,342;CIEND=-305,9;CIPOS95=-2,85;CIEND95=-74,2;MATEID=342026_2;EVENT=342026;SU=6;PE=6;SR=0;ALG=PROD;AF=3.419e-05;NSAMP=1;MSQ=83.85;RECLASSIFIED;AC=1;AN=29246;NFAM=1	SVTYPE=BND;POS=99344943;STRANDS=+-:6;IMPRECISE;CIPOS=-305,9;CIEND=-10,342;CIPOS95=-74,2;CIEND95=-2,85;MATEID=342026_1;EVENT=342026;SECONDARY;SU=6;PE=6;SR=0;ALG=PROD;AF=3.419e-05;NSAMP=1;MSQ=83.85;RECLASSIFIED;AC=1;AN=29246;NFAM=1
chr4	99330782	99330920	chr4	99331363	99331409	588609	20.82	-	-	BND	LOW	588609_1	N	[chr4:99331401[N	588609_2	N	[chr4:99330912[N	SVTYPE=BND;POS=99330912;STRANDS=--:4;IMPRECISE;CIPOS=-129,9;CIEND=-37,9;CIPOS95=-40,3;CIEND95=-35,0;MATEID=588609_2;EVENT=588609;SU=4;PE=4;SR=0;ALG=PROD;AF=3.419e-05;NSAMP=1;MSQ=20.82;AC=1;AN=29246;NFAM=1	SVTYPE=BND;POS=99331401;STRANDS=--:4;IMPRECISE;CIPOS=-37,9;CIEND=-129,9;CIPOS95=-35,0;CIEND95=-40,3;MATEID=588609_1;EVENT=588609;SECONDARY;SU=4;PE=4;SR=0;ALG=PROD;AF=3.419e-05;NSAMP=1;MSQ=20.82;AC=1;AN=29246;NFAM=1
chr4	99332073	99332125	chr4	99332222	99332278	513358	44231.6	-	+	BND	LOW	513358_1	N	]chr4:99332252]N	513358_2	N	N[chr4:99332099[	SVTYPE=BND;POS=99332099;STRANDS=-+:20;CIPOS=-25,27;CIEND=-30,26;CIPOS95=0,0;CIEND95=0,0;MATEID=513358_2;EVENT=513358;SU=20;PE=0;SR=20;ALG=PROD;AF=0.06517;NSAMP=1906;MSQ=12.37;RECLASSIFIED;AC=1906;AN=29246;NFAM=1872	SVTYPE=BND;POS=99332252;STRANDS=-+:20;CIPOS=-30,26;CIEND=-25,27;CIPOS95=0,0;CIEND95=0,0;MATEID=513358_1;EVENT=513358;SECONDARY;SU=20;PE=0;SR=20;ALG=PROD;AF=0.06517;NSAMP=1906;MSQ=12.37;RECLASSIFIED;AC=1906;AN=29246;NFAM=1872
chr4	99336702	99336720	chr13	67836460	67836479	74813	20.95	-	-	BND	LOW	74813_1	N	[chr13:67836471[N	74813_2	N	[chr4:99336713[N	SVTYPE=BND;POS=99336713;STRANDS=--:4;IMPRECISE;CIPOS=-10,8;CIEND=-10,9;CIPOS95=-1,0;CIEND95=-1,1;MATEID=74813_2;EVENT=74813;SU=4;PE=2;SR=2;ALG=PROD;AF=3.419e-05;NSAMP=1;MSQ=20.95;AC=1;AN=29246;NFAM=1	SVTYPE=BND;POS=67836471;STRANDS=--:4;IMPRECISE;CIPOS=-10,9;CIEND=-10,8;CIPOS95=-1,1;CIEND95=-1,0;MATEID=74813_1;EVENT=74813;SECONDARY;SU=4;PE=2;SR=2;ALG=PROD;AF=3.419e-05;NSAMP=1;MSQ=20.95;AC=1;AN=29246;NFAM=1
chr4	99353596	99353615	chr4	99784733	99784742	342027	185.73	+	-	DEL	PASS	342027	N	<DEL>	.	.	.	SVTYPE=DEL;POS=99353606;SVLEN=-431133;END=99784739;STRANDS=+-:10;CIPOS=-10,9;CIEND=-6,3;CIPOS95=0,0;CIEND95=0,0;SU=10;PE=4;SR=6;ALG=PROD;AF=3.419e-05;NSAMP=1;MSQ=185.73;AC=1;AN=29246;NFAM=1	.
chr4	99367500	99367519	chr4	99373686	99373705	342028	119.73	+	-	BND	LOW	342028_1	N	N[chr4:99373697[	342028_2	N	]chr4:99367510]N	SVTYPE=BND;POS=99367510;STRANDS=+-:6;IMPRECISE;CIPOS=-10,9;CIEND=-10,9;CIPOS95=-1,3;CIEND95=-3,3;MATEID=342028_2;EVENT=342028;SU=6;PE=5;SR=1;ALG=PROD;AF=3.419e-05;NSAMP=1;MSQ=119.73;RECLASSIFIED;AC=1;AN=29246;NFAM=1	SVTYPE=BND;POS=99373697;STRANDS=+-:6;IMPRECISE;CIPOS=-10,9;CIEND=-10,9;CIPOS95=-3,3;CIEND95=-1,3;MATEID=342028_1;EVENT=342028;SECONDARY;SU=6;PE=5;SR=1;ALG=PROD;AF=3.419e-05;NSAMP=1;MSQ=119.73;RECLASSIFIED;AC=1;AN=29246;NFAM=1
chr4	99370675	99370720	chr4	99396651	99396696	342029	2643.85	+	-	DEL	PASS	342029	N	<DEL>	.	.	.	SVTYPE=DEL;POS=99370698;SVLEN=-25977;END=99396675;STRANDS=+-:113;CIPOS=-23,22;CIEND=-24,21;CIPOS95=0,0;CIEND95=0,0;SU=113;PE=72;SR=41;ALG=PROD;AF=0.0001026;NSAMP=3;MSQ=881.28;AC=3;AN=29246;NFAM=1	.
chr4	99374397	99374400	chr4	99386595	99386614	342030	563.46	+	-	DEL	PASS	342030	N	<DEL>	.	.	.	SVTYPE=DEL;POS=99374399;SVLEN=-12206;END=99386605;STRANDS=+-:28;CIPOS=-2,1;CIEND=-10,9;CIPOS95=0,0;CIEND95=0,0;SU=28;PE=13;SR=15;ALG=PROD;AF=3.419e-05;NSAMP=1;MSQ=563.46;AC=1;AN=29246;NFAM=1	.
chr4	99377875	99377923	chr4	99394164	99394223	513359	615.65	-	+	DUP	PASS	513359	N	<DUP>	.	.	.	SVTYPE=DUP;POS=99377902;SVLEN=16292;END=99394194;STRANDS=-+:54;CIPOS=-27,21;CIEND=-30,29;CIPOS95=0,0;CIEND95=0,0;SU=54;PE=45;SR=9;ALG=PROD;AF=3.419e-05;NSAMP=1;MSQ=172.29;AC=1;AN=29246;NFAM=1	.
chr4	99378439	99378458	chr4	99393720	99393739	342031	401.65	+	-	DEL	PASS	342031	N	<DEL>	.	.	.	SVTYPE=DEL;POS=99378449;SVLEN=-15281;END=99393730;STRANDS=+-:18;IMPRECISE;CIPOS=-10,9;CIEND=-10,9;CIPOS95=-1,1;CIEND95=-1,1;SU=18;PE=16;SR=2;ALG=PROD;AF=3.419e-05;NSAMP=1;MSQ=401.65;AC=1;AN=29246;NFAM=1	.
chr4	99393539	99393595	chr4	99395054	99395112	342032	335.0	+	-	BND	LOW	342032_1	N	N[chr4:99395084[	342032_2	N	]chr4:99393569]N	SVTYPE=BND;POS=99393569;STRANDS=+-:26;CIPOS=-30,26;CIEND=-29,29;CIPOS95=0,0;CIEND95=0,0;MATEID=342032_2;EVENT=342032;SU=26;PE=8;SR=18;ALG=PROD;AF=3.419e-05;NSAMP=1;MSQ=134.5;RECLASSIFIED;AC=1;AN=29246;NFAM=1	SVTYPE=BND;POS=99395084;STRANDS=+-:26;CIPOS=-29,29;CIEND=-30,26;CIPOS95=0,0;CIEND95=0,0;MATEID=342032_1;EVENT=342032;SECONDARY;SU=26;PE=8;SR=18;ALG=PROD;AF=3.419e-05;NSAMP=1;MSQ=134.5;RECLASSIFIED;AC=1;AN=29246;NFAM=1
chr4	99402123	99402130	chr4	99452939	99452944	513361	2619.65	-	+	BND	LOW	513361_1	N	]chr4:99452942]N	513361_2	N	N[chr4:99402129[	SVTYPE=BND;POS=99402129;STRANDS=-+:269;CIPOS=-5,2;CIEND=-3,2;CIPOS95=0,0;CIEND95=0,0;MATEID=513361_2;EVENT=513361;SU=269;PE=165;SR=104;ALG=PROD;AF=0.0003077;NSAMP=9;MSQ=176.88;RECLASSIFIED;AC=9;AN=29246;NFAM=9	SVTYPE=BND;POS=99452942;STRANDS=-+:269;CIPOS=-3,2;CIEND=-5,2;CIPOS95=0,0;CIEND95=0,0;MATEID=513361_1;EVENT=513361;SECONDARY;SU=269;PE=165;SR=104;ALG=PROD;AF=0.0003077;NSAMP=9;MSQ=176.88;RECLASSIFIED;AC=9;AN=29246;NFAM=9
chr4	99409110	99409123	chr4	99409195	99409214	588610	180.15	+	+	INV	LOW	588610	N	<INV>	.	.	.	SVTYPE=INV;POS=99409120;SVLEN=85;END=99409205;STRANDS=++:1,--:3;IMPRECISE;CIPOS=-10,3;CIEND=-10,9;CIPOS95=-3,3;CIEND95=-3,3;SU=4;PE=3;SR=1;ALG=PROD;AF=0.0002735;NSAMP=8;MSQ=15.39;AC=8;AN=29246;NFAM=8	.
chr4	99417586	99417605	chr4	99419852	99419856	342033	623.39	+	-	DEL	PASS	342033	N	<DEL>	.	.	.	SVTYPE=DEL;POS=99417596;SVLEN=-2259;END=99419855;STRANDS=+-:28;CIPOS=-10,9;CIEND=-3,1;CIPOS95=0,0;CIEND95=0,0;SU=28;PE=15;SR=13;ALG=PROD;AF=3.419e-05;NSAMP=1;MSQ=623.39;AC=1;AN=29246;NFAM=1	.
chr4	99454529	99454627	chr4	99455301	99455345	588611	28.01	+	+	INV	LOW	588611	N	<INV>	.	.	.	SVTYPE=INV;POS=99454593;SVLEN=741;END=99455334;STRANDS=++:3,--:3;IMPRECISE;CIPOS=-64,34;CIEND=-33,11;CIPOS95=-51,25;CIEND95=-23,2;SU=6;PE=6;SR=0;ALG=PROD;AF=6.839e-05;NSAMP=2;MSQ=13.42;AC=2;AN=29246;NFAM=2	.
chr4	99487284	99487333	chr4	99487444	99487493	342035	806.17	+	-	DEL	PASS	342035	N	<DEL>	.	.	.	SVTYPE=DEL;POS=99487309;SVLEN=-160;END=99487469;STRANDS=+-:30;CIPOS=-25,24;CIEND=-25,24;CIPOS95=0,0;CIEND95=0,0;SU=30;PE=0;SR=30;ALG=PROD;AF=3.419e-05;NSAMP=1;MSQ=227.75;AC=1;AN=29246;NFAM=1	.
chr4	99495554	99495586	chr13	99788948	99788988	74950	43769.8	+	+	BND	LOW	74950_1	N	N]chr13:99788968]	74950_2	N	N]chr4:99495560]	SVTYPE=BND;POS=99495560;STRANDS=++:2492;IMPRECISE;CIPOS=-6,26;CIEND=-20,20;CIPOS95=-1,1;CIEND95=0,0;MATEID=74950_2;EVENT=74950;SU=2492;PE=2492;SR=0;ALG=PROD;AF=0.01122;NSAMP=328;MSQ=105.5;AC=328;AN=29246;NFAM=317	SVTYPE=BND;POS=99788968;STRANDS=++:2492;IMPRECISE;CIPOS=-20,20;CIEND=-6,26;CIPOS95=0,0;CIEND95=-1,1;MATEID=74950_1;EVENT=74950;SECONDARY;SU=2492;PE=2492;SR=0;ALG=PROD;AF=0.01122;NSAMP=328;MSQ=105.5;AC=328;AN=29246;NFAM=317
chr4	99496244	99496427	chr13	99787863	99788042	74949	18448.4	-	-	BND	LOW	74949_1	N	[chr13:99788034[N	74949_2	N	[chr4:99496418[N	SVTYPE=BND;POS=99496418;STRANDS=--:816;IMPRECISE;CIPOS=-173,10;CIEND=-170,9;CIPOS95=-1,1;CIEND95=-5,5;MATEID=74949_2;EVENT=74949;SU=816;PE=816;SR=0;ALG=PROD;AF=0.008172;NSAMP=239;MSQ=63.31;AC=239;AN=29246;NFAM=232	SVTYPE=BND;POS=99788034;STRANDS=--:816;IMPRECISE;CIPOS=-170,9;CIEND=-173,10;CIPOS95=-5,5;CIEND95=-1,1;MATEID=74949_1;EVENT=74949;SECONDARY;SU=816;PE=816;SR=0;ALG=PROD;AF=0.008172;NSAMP=239;MSQ=63.31;AC=239;AN=29246;NFAM=232
chr4	99506509	99506845	chr8	129818053	129818602	81301	26.22	-	+	BND	LOW	81301_1	N	]chr8:129818060]N	81301_2	N	N[chr4:99506837[	SVTYPE=BND;POS=99506837;STRANDS=-+:5;IMPRECISE;CIPOS=-327,9;CIEND=-7,542;CIPOS95=-89,2;CIEND95=0,197;MATEID=81301_2;EVENT=81301;SU=5;PE=5;SR=0;ALG=PROD;AF=0.0001026;NSAMP=3;MSQ=7.14;AC=3;AN=29246;NFAM=3	SVTYPE=BND;POS=129818060;STRANDS=-+:5;IMPRECISE;CIPOS=-7,542;CIEND=-327,9;CIPOS95=0,197;CIEND95=-89,2;MATEID=81301_1;EVENT=81301;SECONDARY;SU=5;PE=5;SR=0;ALG=PROD;AF=0.0001026;NSAMP=3;MSQ=7.14;AC=3;AN=29246;NFAM=3
chr4	99507832	99507851	chr4	99518102	99518104	342036	548.56	+	-	DEL	PASS	342036	N	<DEL>	.	.	.	SVTYPE=DEL;POS=99507842;SVLEN=-10262;END=99518104;STRANDS=+-:24;CIPOS=-10,9;CIEND=-2,0;CIPOS95=0,0;CIEND95=0,0;SU=24;PE=6;SR=18;ALG=PROD;AF=3.419e-05;NSAMP=1;MSQ=548.56;AC=1;AN=29246;NFAM=1	.
chr4	99518419	99518963	chr9	61697030	61697759	81581	586.23	+	+	BND	LOW	81581_1	N	N]chr9:61697084]	81581_2	N	N]chr4:99518469]	SVTYPE=BND;POS=99518469;STRANDS=++:13;IMPRECISE;CIPOS=-50,494;CIEND=-54,675;CIPOS95=-50,135;CIEND95=-54,144;MATEID=81581_2;EVENT=81581;SU=13;PE=13;SR=0;ALG=SUM;AF=0.001163;NSAMP=34;MSQ=13.46;AC=34;AN=29246;NFAM=34	SVTYPE=BND;POS=61697084;STRANDS=++:13;IMPRECISE;CIPOS=-54,675;CIEND=-50,494;CIPOS95=-54,144;CIEND95=-50,135;MATEID=81581_1;EVENT=81581;SECONDARY;SU=13;PE=13;SR=0;ALG=SUM;AF=0.001163;NSAMP=34;MSQ=13.46;AC=34;AN=29246;NFAM=34
chr4	99518514	99518939	chr11	14638585	14639217	73365	329.84	+	+	BND	LOW	73365_1	N	N]chr11:14638614]	73365_2	N	N]chr4:99518544]	SVTYPE=BND;POS=99518544;STRANDS=++:9;IMPRECISE;CIPOS=-30,395;CIEND=-29,603;CIPOS95=-30,48;CIEND95=-29,95;MATEID=73365_2;EVENT=73365;SU=9;PE=9;SR=0;ALG=PROD;AF=0.0006155;NSAMP=18;MSQ=12.06;AC=18;AN=29246;NFAM=18	SVTYPE=BND;POS=14638614;STRANDS=++:9;IMPRECISE;CIPOS=-29,603;CIEND=-30,395;CIPOS95=-29,95;CIEND95=-30,48;MATEID=73365_1;EVENT=73365;SECONDARY;SU=9;PE=9;SR=0;ALG=PROD;AF=0.0006155;NSAMP=18;MSQ=12.06;AC=18;AN=29246;NFAM=18
chr4	99535733	99535780	chr4	99537068	99537114	342037	1102.94	+	-	DEL	PASS	342037	N	<DEL>	.	.	.	SVTYPE=DEL;POS=99535756;SVLEN=-1337;END=99537093;STRANDS=+-:32;CIPOS=-23,24;CIEND=-25,21;CIPOS95=0,0;CIEND95=0,0;SU=32;PE=21;SR=11;ALG=PROD;AF=6.839e-05;NSAMP=2;MSQ=551.47;AC=2;AN=29246;NFAM=1	.
chr4	99549133	99549451	chr19	44545858	44546265	77312	679.2	-	-	BND	LOW	77312_1	N	[chr19:44546240[N	77312_2	N	[chr4:99549423[N	SVTYPE=BND;POS=99549423;STRANDS=--:8;IMPRECISE;CIPOS=-289,29;CIEND=-381,26;CIPOS95=-59,29;CIEND95=-132,26;MATEID=77312_2;EVENT=77312;SU=8;PE=8;SR=0;ALG=PROD;AF=0.0004103;NSAMP=12;MSQ=48.46;AC=12;AN=29246;NFAM=12	SVTYPE=BND;POS=44546240;STRANDS=--:8;IMPRECISE;CIPOS=-381,26;CIEND=-289,29;CIPOS95=-132,26;CIEND95=-59,29;MATEID=77312_1;EVENT=77312;SECONDARY;SU=8;PE=8;SR=0;ALG=PROD;AF=0.0004103;NSAMP=12;MSQ=48.46;AC=12;AN=29246;NFAM=12
chr4	99550952	99551024	chr4	99551224	99551239	588612	67.05	+	+	INV	LOW	588612	N	<INV>	.	.	.	SVTYPE=INV;POS=99551024;SVLEN=206;END=99551230;STRANDS=++:2,--:3;IMPRECISE;CIPOS=-72,0;CIEND=-6,9;CIPOS95=-60,0;CIEND95=-6,1;SU=5;PE=5;SR=0;ALG=PROD;AF=3.419e-05;NSAMP=1;MSQ=50.85;AC=1;AN=29246;NFAM=1	.
chr4	99562186	99562572	chr4	99562912	99563272	513362	3733.51	-	+	BND	LOW	513362_1	N	]chr4:99562934]N	513362_2	N	N[chr4:99562561[	SVTYPE=BND;POS=99562561;STRANDS=-+:27;IMPRECISE;CIPOS=-374,12;CIEND=-22,338;CIPOS95=-42,12;CIEND95=-22,32;MATEID=513362_2;EVENT=513362;SU=27;PE=27;SR=0;ALG=PROD;AF=0.00359;NSAMP=105;MSQ=22.76;RECLASSIFIED;AC=105;AN=29246;NFAM=105	SVTYPE=BND;POS=99562934;STRANDS=-+:27;IMPRECISE;CIPOS=-22,338;CIEND=-374,12;CIPOS95=-22,32;CIEND95=-42,12;MATEID=513362_1;EVENT=513362;SECONDARY;SU=27;PE=27;SR=0;ALG=PROD;AF=0.00359;NSAMP=105;MSQ=22.76;RECLASSIFIED;AC=105;AN=29246;NFAM=105
chr4	99562192	99562209	chrX	84349436	84349455	82714	4543.48	-	+	BND	LOW	82714_1	N	]chrX:84349446]N	82714_2	N	N[chr4:99562202[	SVTYPE=BND;POS=99562202;STRANDS=-+:16;IMPRECISE;CIPOS=-9,8;CIEND=-10,9;CIPOS95=0,0;CIEND95=-1,1;MATEID=82714_2;EVENT=82714;SU=16;PE=0;SR=16;ALG=PROD;AF=0.004103;NSAMP=120;MSQ=19.02;AC=120;AN=29246;NFAM=120	SVTYPE=BND;POS=84349446;STRANDS=-+:16;IMPRECISE;CIPOS=-10,9;CIEND=-9,8;CIPOS95=-1,1;CIEND95=0,0;MATEID=82714_1;EVENT=82714;SECONDARY;SU=16;PE=0;SR=16;ALG=PROD;AF=0.004103;NSAMP=120;MSQ=19.02;AC=120;AN=29246;NFAM=120
chr4	99562814	99562833	chr4	99563429	99563448	342038	256.32	+	-	BND	LOW	342038_1	N	N[chr4:99563440[	342038_2	N	]chr4:99562824]N	SVTYPE=BND;POS=99562824;STRANDS=+-:12;CIPOS=-10,9;CIEND=-10,9;CIPOS95=0,0;CIEND95=0,0;MATEID=342038_2;EVENT=342038;SU=12;PE=6;SR=6;ALG=PROD;AF=3.419e-05;NSAMP=1;MSQ=251.61;RECLASSIFIED;AC=1;AN=29246;NFAM=1	SVTYPE=BND;POS=99563440;STRANDS=+-:12;CIPOS=-10,9;CIEND=-10,9;CIPOS95=0,0;CIEND95=0,0;MATEID=342038_1;EVENT=342038;SECONDARY;SU=12;PE=6;SR=6;ALG=PROD;AF=3.419e-05;NSAMP=1;MSQ=251.61;RECLASSIFIED;AC=1;AN=29246;NFAM=1
chr4	99576494	99577024	chr4	99588376	99588970	342039	363.91	+	-	DEL	PASS	342039	N	<DEL>	.	.	.	SVTYPE=DEL;POS=99576544;SVLEN=-12389;END=99588933;STRANDS=+-:18;IMPRECISE;CIPOS=-50,480;CIEND=-557,37;CIPOS95=-50,91;CIEND95=-147,37;SU=18;PE=18;SR=0;ALG=PROD;AF=3.419e-05;NSAMP=1;MSQ=6.93;AC=1;AN=29246;NFAM=1	.
chr4	99588550	99588992	chr4	135437201	135437609	588613	5113.12	-	-	BND	LOW	588613_1	N	[chr4:135437581[N	588613_2	N	[chr4:99588983[N	SVTYPE=BND;POS=99588983;STRANDS=--:30;IMPRECISE;CIPOS=-432,10;CIEND=-379,29;CIPOS95=-49,10;CIEND95=-38,29;MATEID=588613_2;EVENT=588613;SU=30;PE=30;SR=0;ALG=PROD;AF=0.004992;NSAMP=146;MSQ=29.74;AC=146;AN=29246;NFAM=146	SVTYPE=BND;POS=135437581;STRANDS=--:30;IMPRECISE;CIPOS=-379,29;CIEND=-432,10;CIPOS95=-38,29;CIEND95=-49,10;MATEID=588613_1;EVENT=588613;SECONDARY;SU=30;PE=30;SR=0;ALG=PROD;AF=0.004992;NSAMP=146;MSQ=29.74;AC=146;AN=29246;NFAM=146
chr4	99588629	99588972	chr7	145988378	145988975	80612	6993.23	-	-	BND	LOW	80612_1	N	[chr7:145988965[N	80612_2	N	[chr4:99588944[N	SVTYPE=BND;POS=99588944;STRANDS=--:30;IMPRECISE;CIPOS=-314,29;CIEND=-586,11;CIPOS95=-38,29;CIEND95=-118,11;MATEID=80612_2;EVENT=80612;SU=30;PE=30;SR=0;ALG=PROD;AF=0.006428;NSAMP=188;MSQ=27.24;AC=188;AN=29246;NFAM=187	SVTYPE=BND;POS=145988965;STRANDS=--:30;IMPRECISE;CIPOS=-586,11;CIEND=-314,29;CIPOS95=-118,11;CIEND95=-38,29;MATEID=80612_1;EVENT=80612;SECONDARY;SU=30;PE=30;SR=0;ALG=PROD;AF=0.006428;NSAMP=188;MSQ=27.24;AC=188;AN=29246;NFAM=187
chr4	99588660	99588968	chr7	145019393	145019784	80608	74632.0	-	-	BND	LOW	80608_1	N	[chr7:145019767[N	80608_2	N	[chr4:99588945[N	SVTYPE=BND;POS=99588945;STRANDS=--:67;IMPRECISE;CIPOS=-284,24;CIEND=-373,18;CIPOS95=-11,11;CIEND95=-45,18;MATEID=80608_2;EVENT=80608;SU=67;PE=67;SR=0;ALG=PROD;AF=0.05811;NSAMP=1688;MSQ=24.63;AC=1699;AN=29240;NFAM=1608	SVTYPE=BND;POS=145019767;STRANDS=--:67;IMPRECISE;CIPOS=-373,18;CIEND=-284,24;CIPOS95=-45,18;CIEND95=-11,11;MATEID=80608_1;EVENT=80608;SECONDARY;SU=67;PE=67;SR=0;ALG=PROD;AF=0.05811;NSAMP=1688;MSQ=24.63;AC=1699;AN=29240;NFAM=1608
chr4	99588781	99588991	chr7	145019952	145020067	80609	23189.6	+	+	BND	LOW	80609_1	N	N]chr7:145020010]	80609_2	N	N]chr4:99588885]	SVTYPE=BND;POS=99588885;STRANDS=++:2,--:2;IMPRECISE;CIPOS=-104,106;CIEND=-58,57;CIPOS95=-89,92;CIEND95=-47,47;MATEID=80609_2;EVENT=80609;SU=4;PE=4;SR=0;ALG=PROD;AF=0.01813;NSAMP=530;MSQ=20.13;AC=530;AN=29226;NFAM=504	SVTYPE=BND;POS=145020010;STRANDS=++:2,--:2;IMPRECISE;CIPOS=-58,57;CIEND=-104,106;CIPOS95=-47,47;CIEND95=-89,92;MATEID=80609_1;EVENT=80609;SECONDARY;SU=4;PE=4;SR=0;ALG=PROD;AF=0.01813;NSAMP=530;MSQ=20.13;AC=530;AN=29226;NFAM=504
chr4	99588791	99589315	chr12	84615349	84616082	74320	11450.8	+	-	BND	LOW	74320_1	N	N[chr12:84616054[	74320_2	N	]chr4:99588821]N	SVTYPE=BND;POS=99588821;STRANDS=+-:4;IMPRECISE;CIPOS=-30,494;CIEND=-704,29;CIPOS95=-30,161;CIEND95=-216,29;MATEID=74320_2;EVENT=74320;SU=4;PE=4;SR=0;ALG=PROD;AF=0.01169;NSAMP=327;MSQ=19.79;AC=342;AN=29246;NFAM=323	SVTYPE=BND;POS=84616054;STRANDS=+-:4;IMPRECISE;CIPOS=-704,29;CIEND=-30,494;CIPOS95=-216,29;CIEND95=-30,161;MATEID=74320_1;EVENT=74320;SECONDARY;SU=4;PE=4;SR=0;ALG=PROD;AF=0.01169;NSAMP=327;MSQ=19.79;AC=342;AN=29246;NFAM=323
chr4	99589039	99589096	chr4	135437659	135437716	588614	4269.0	+	+	BND	LOW	588614_1	N	N]chr4:135437688]	588614_2	N	N]chr4:99589068]	SVTYPE=BND;POS=99589068;STRANDS=++:9;CIPOS=-29,28;CIEND=-29,28;CIPOS95=0,0;CIEND95=0,0;MATEID=588614_2;EVENT=588614;SU=9;PE=0;SR=9;ALG=PROD;AF=0.003761;NSAMP=110;MSQ=16.52;AC=110;AN=29246;NFAM=110	SVTYPE=BND;POS=135437688;STRANDS=++:9;CIPOS=-29,28;CIEND=-29,28;CIPOS95=0,0;CIEND95=0,0;MATEID=588614_1;EVENT=588614;SECONDARY;SU=9;PE=0;SR=9;ALG=PROD;AF=0.003761;NSAMP=110;MSQ=16.52;AC=110;AN=29246;NFAM=110
chr4	99589061	99589078	chr12	14586498	14586513	74000	29480.1	+	-	BND	LOW	74000_1	N	N[chr12:14586508[	74000_2	N	]chr4:99589070]N	SVTYPE=BND;POS=99589070;STRANDS=+-:70;CIPOS=-9,8;CIEND=-9,6;CIPOS95=0,0;CIEND95=0,0;MATEID=74000_2;EVENT=74000;SU=70;PE=21;SR=49;ALG=PROD;AF=0.02274;NSAMP=665;MSQ=27.19;AC=665;AN=29246;NFAM=654	SVTYPE=BND;POS=14586508;STRANDS=+-:70;CIPOS=-9,6;CIEND=-9,8;CIPOS95=0,0;CIEND95=0,0;MATEID=74000_1;EVENT=74000;SECONDARY;SU=70;PE=21;SR=49;ALG=PROD;AF=0.02274;NSAMP=665;MSQ=27.19;AC=665;AN=29246;NFAM=654
chr4	99601387	99601387	chr4	99601470	99601470	342040	304339.0	+	-	BND	PASS	342040_1	N	N[chr4:99601471[	342040_2	N	]chr4:99601387]N	SVTYPE=BND;POS=99601387;STRANDS=+-:11948;CIPOS=0,0;CIEND=0,0;CIPOS95=0,0;CIEND95=0,0;MATEID=342040_2;EVENT=342040;SU=11948;PE=56;SR=11892;ALG=PROD;AF=0.02397;NSAMP=682;MSQ=279.29;RECLASSIFIED;AC=701;AN=29242;NFAM=660	SVTYPE=BND;POS=99601471;STRANDS=+-:11948;CIPOS=0,0;CIEND=0,0;CIPOS95=0,0;CIEND95=0,0;MATEID=342040_1;EVENT=342040;SECONDARY;SU=11948;PE=56;SR=11892;ALG=PROD;AF=0.02397;NSAMP=682;MSQ=279.29;RECLASSIFIED;AC=701;AN=29242;NFAM=660
chr4	99601397	99601398	chr4	99613000	99613000	342041	563.46	+	-	DEL	PASS	342041	N	<DEL>	.	.	.	SVTYPE=DEL;POS=99601398;SVLEN=-11602;END=99613000;STRANDS=+-:35;IMPRECISE;CIPOS=-1,0;CIEND=0,0;CIPOS95=0,1;CIEND95=0,0;SU=35;PE=19;SR=16;ALG=PROD;AF=3.419e-05;NSAMP=1;MSQ=563.46;AC=1;AN=29246;NFAM=1	.
chr4	99605844	99605893	chr21	39565415	39565464	77902	1718.4	-	+	BND	LOW	77902_1	N	]chr21:39565440]N	77902_2	N	N[chr4:99605870[	SVTYPE=BND;POS=99605870;STRANDS=-+:15;CIPOS=-25,24;CIEND=-25,24;CIPOS95=0,0;CIEND95=0,0;MATEID=77902_2;EVENT=77902;SU=15;PE=0;SR=15;ALG=PROD;AF=0.001573;NSAMP=46;MSQ=31.25;AC=46;AN=29246;NFAM=46	SVTYPE=BND;POS=39565440;STRANDS=-+:15;CIPOS=-25,24;CIEND=-25,24;CIPOS95=0,0;CIEND95=0,0;MATEID=77902_1;EVENT=77902;SECONDARY;SU=15;PE=0;SR=15;ALG=PROD;AF=0.001573;NSAMP=46;MSQ=31.25;AC=46;AN=29246;NFAM=46
chr4	99609482	99609630	chr16	30070409	30070728	75999	3257.2	-	+	BND	LOW	75999_1	N	]chr16:30070414]N	75999_2	N	N[chr4:99609624[	SVTYPE=BND;POS=99609624;STRANDS=-+:217;IMPRECISE;CIPOS=-141,7;CIEND=-5,314;CIPOS95=-6,6;CIEND95=-5,39;MATEID=75999_2;EVENT=75999;SU=217;PE=217;SR=0;ALG=PROD;AF=0.0009232;NSAMP=27;MSQ=103.15;AC=27;AN=29246;NFAM=27	SVTYPE=BND;POS=30070414;STRANDS=-+:217;IMPRECISE;CIPOS=-5,314;CIEND=-141,7;CIPOS95=-5,39;CIEND95=-6,6;MATEID=75999_1;EVENT=75999;SECONDARY;SU=217;PE=217;SR=0;ALG=PROD;AF=0.0009232;NSAMP=27;MSQ=103.15;AC=27;AN=29246;NFAM=27
chr4	99609635	99609639	chr16	30070300	30070302	75998	626.03	+	-	BND	LOW	75998_1	N	N[chr16:30070303[	75998_2	N	]chr4:99609638]N	SVTYPE=BND;POS=99609638;STRANDS=+-:203;CIPOS=-3,1;CIEND=-2,0;CIPOS95=0,0;CIEND95=0,0;MATEID=75998_2;EVENT=75998;SU=203;PE=72;SR=131;ALG=PROD;AF=0.0003419;NSAMP=10;MSQ=57.37;AC=10;AN=29246;NFAM=10	SVTYPE=BND;POS=30070303;STRANDS=+-:203;CIPOS=-2,0;CIEND=-3,1;CIPOS95=0,0;CIEND95=0,0;MATEID=75998_1;EVENT=75998;SECONDARY;SU=203;PE=72;SR=131;ALG=PROD;AF=0.0003419;NSAMP=10;MSQ=57.37;AC=10;AN=29246;NFAM=10
chr4	99611208	99611252	chr4	99624943	99624994	513363	345.12	-	+	DUP	PASS	513363	N	<DUP>	.	.	.	SVTYPE=DUP;POS=99611231;SVLEN=13738;END=99624969;STRANDS=-+:43;CIPOS=-23,21;CIEND=-26,25;CIPOS95=0,0;CIEND95=0,0;SU=43;PE=24;SR=19;ALG=PROD;AF=0.0001026;NSAMP=3;MSQ=114.93;AC=3;AN=29246;NFAM=3	.
chr4	99622226	99622273	chr4	99717810	99717865	513364	262.33	-	+	DUP	PASS	513364	N	<DUP>	.	.	.	SVTYPE=DUP;POS=99622251;SVLEN=95585;END=99717836;STRANDS=-+:26;CIPOS=-25,22;CIEND=-26,29;CIPOS95=0,0;CIEND95=0,0;SU=26;PE=16;SR=10;ALG=PROD;AF=6.839e-05;NSAMP=2;MSQ=131;AC=2;AN=29246;NFAM=2	.
chr4	99625551	99625567	chr4	99625710	99625729	342042	243.0	+	-	DEL	PASS	342042	N	<DEL>	.	.	.	SVTYPE=DEL;POS=99625561;SVLEN=-159;END=99625720;STRANDS=+-:8;CIPOS=-10,6;CIEND=-10,9;CIPOS95=0,0;CIEND95=0,0;SU=8;PE=0;SR=8;ALG=PROD;AF=3.419e-05;NSAMP=1;MSQ=242.72;AC=1;AN=29246;NFAM=1	.
chr4	99654226	99654244	chr4	99663937	99663942	513365	258.41	-	+	DUP	PASS	513365	N	<DUP>	.	.	.	SVTYPE=DUP;POS=99654236;SVLEN=9704;END=99663940;STRANDS=-+:25;CIPOS=-10,8;CIEND=-3,2;CIPOS95=0,0;CIEND95=0,0;SU=25;PE=14;SR=11;ALG=PROD;AF=3.419e-05;NSAMP=1;MSQ=258.07;AC=1;AN=29246;NFAM=1	.
chr4	99667603	99668065	chr11	109007969	109008441	73804	107.47	-	-	BND	LOW	73804_1	N	[chr11:109008434[N	73804_2	N	[chr4:99668057[N	SVTYPE=BND;POS=99668057;STRANDS=--:5;IMPRECISE;CIPOS=-453,9;CIEND=-464,8;CIPOS95=-141,1;CIEND95=-155,1;MATEID=73804_2;EVENT=73804;SU=5;PE=5;SR=0;ALG=PROD;AF=0.000171;NSAMP=5;MSQ=18.96;AC=5;AN=29246;NFAM=5	SVTYPE=BND;POS=109008434;STRANDS=--:5;IMPRECISE;CIPOS=-464,8;CIEND=-453,9;CIPOS95=-155,1;CIEND95=-141,1;MATEID=73804_1;EVENT=73804;SECONDARY;SU=5;PE=5;SR=0;ALG=PROD;AF=0.000171;NSAMP=5;MSQ=18.96;AC=5;AN=29246;NFAM=5
chr4	99667979	99667998	chr8	87255964	87255982	81084	121.14	+	-	BND	LOW	81084_1	N	N[chr8:87255975[	81084_2	N	]chr4:99667989]N	SVTYPE=BND;POS=99667989;STRANDS=+-:4;IMPRECISE;CIPOS=-10,9;CIEND=-10,8;CIPOS95=-3,3;CIEND95=-3,1;MATEID=81084_2;EVENT=81084;SU=4;PE=3;SR=1;ALG=PROD;AF=0.0001026;NSAMP=3;MSQ=20.22;AC=3;AN=29246;NFAM=3	SVTYPE=BND;POS=87255975;STRANDS=+-:4;IMPRECISE;CIPOS=-10,8;CIEND=-10,9;CIPOS95=-3,1;CIEND95=-3,3;MATEID=81084_1;EVENT=81084;SECONDARY;SU=4;PE=3;SR=1;ALG=PROD;AF=0.0001026;NSAMP=3;MSQ=20.22;AC=3;AN=29246;NFAM=3
chr4	99667979	99667998	chr11	109008508	109008527	73805	52.03	+	+	BND	LOW	73805_1	N	N]chr11:109008518]	73805_2	N	N]chr4:99667989]	SVTYPE=BND;POS=99667989;STRANDS=++:4;IMPRECISE;CIPOS=-10,9;CIEND=-10,9;CIPOS95=-3,3;CIEND95=-1,3;MATEID=73805_2;EVENT=73805;SU=4;PE=3;SR=1;ALG=PROD;AF=0.000171;NSAMP=5;MSQ=8.87;AC=5;AN=29246;NFAM=5	SVTYPE=BND;POS=109008518;STRANDS=++:4;IMPRECISE;CIPOS=-10,9;CIEND=-10,9;CIPOS95=-1,3;CIEND95=-3,3;MATEID=73805_1;EVENT=73805;SECONDARY;SU=4;PE=3;SR=1;ALG=PROD;AF=0.000171;NSAMP=5;MSQ=8.87;AC=5;AN=29246;NFAM=5
chr4	99671638	99671657	chr4	99672708	99672727	342048	668.49	+	-	DEL	PASS	342048	N	<DEL>	.	.	.	SVTYPE=DEL;POS=99671648;SVLEN=-1070;END=99672718;STRANDS=+-:24;CIPOS=-10,9;CIEND=-10,9;CIPOS95=0,0;CIEND95=0,0;SU=24;PE=16;SR=8;ALG=PROD;AF=3.419e-05;NSAMP=1;MSQ=668.48;AC=1;AN=29246;NFAM=1	.
chr4	99694619	99694623	chr4	99694697	99694700	342050	405.44	+	-	DEL	PASS	342050	N	<DEL>	.	.	.	SVTYPE=DEL;POS=99694622;SVLEN=-77;END=99694699;STRANDS=+-:15;CIPOS=-3,1;CIEND=-2,1;CIPOS95=0,0;CIEND95=0,0;SU=15;PE=1;SR=14;ALG=PROD;AF=3.419e-05;NSAMP=1;MSQ=392.69;AC=1;AN=29246;NFAM=1	.
chr4	99706301	99706739	chr4	99710330	99710682	588615	223.23	-	-	BND	LOW	588615_1	N	[chr4:99710671[N	588615_2	N	[chr4:99706691[N	SVTYPE=BND;POS=99706691;STRANDS=--:28;IMPRECISE;CIPOS=-389,49;CIEND=-340,12;CIPOS95=-55,49;CIEND95=-34,12;MATEID=588615_2;EVENT=588615;SU=28;PE=28;SR=0;ALG=PROD;AF=0.000171;NSAMP=5;MSQ=44.31;AC=5;AN=29246;NFAM=5	SVTYPE=BND;POS=99710671;STRANDS=--:28;IMPRECISE;CIPOS=-340,12;CIEND=-389,49;CIPOS95=-34,12;CIEND95=-55,49;MATEID=588615_1;EVENT=588615;SECONDARY;SU=28;PE=28;SR=0;ALG=PROD;AF=0.000171;NSAMP=5;MSQ=44.31;AC=5;AN=29246;NFAM=5
chr4	99706883	99707320	chr4	99710591	99710809	588616	188.78	+	+	BND	LOW	588616_1	N	N]chr4:99710621]	588616_2	N	N]chr4:99706913]	SVTYPE=BND;POS=99706913;STRANDS=++:15;IMPRECISE;CIPOS=-30,407;CIEND=-30,188;CIPOS95=-30,101;CIEND95=-29,29;MATEID=588616_2;EVENT=588616;SU=15;PE=15;SR=0;ALG=PROD;AF=0.0001026;NSAMP=3;MSQ=62.84;AC=3;AN=29246;NFAM=3	SVTYPE=BND;POS=99710621;STRANDS=++:15;IMPRECISE;CIPOS=-30,188;CIEND=-30,407;CIPOS95=-29,29;CIEND95=-30,101;MATEID=588616_1;EVENT=588616;SECONDARY;SU=15;PE=15;SR=0;ALG=PROD;AF=0.0001026;NSAMP=3;MSQ=62.84;AC=3;AN=29246;NFAM=3
chr4	99719927	99719944	chr18	61744495	61744512	76948	1511.7	-	-	BND	LOW	76948_1	N	[chr18:61744505[N	76948_2	N	[chr4:99719937[N	SVTYPE=BND;POS=99719937;STRANDS=--:21;CIPOS=-9,8;CIEND=-9,8;CIPOS95=0,0;CIEND95=0,0;MATEID=76948_2;EVENT=76948;SU=21;PE=0;SR=21;ALG=PROD;AF=0.001436;NSAMP=42;MSQ=18.06;AC=42;AN=29246;NFAM=42	SVTYPE=BND;POS=61744505;STRANDS=--:21;CIPOS=-9,8;CIEND=-9,8;CIPOS95=0,0;CIEND95=0,0;MATEID=76948_1;EVENT=76948;SECONDARY;SU=21;PE=0;SR=21;ALG=PROD;AF=0.001436;NSAMP=42;MSQ=18.06;AC=42;AN=29246;NFAM=42
chr4	99741182	99741880	chr7	100972492	100973056	80410	4036.09	+	+	BND	LOW	80410_1	N	N]chr7:100972522]	80410_2	N	N]chr4:99741210]	SVTYPE=BND;POS=99741210;STRANDS=++:8;IMPRECISE;CIPOS=-28,670;CIEND=-30,534;CIPOS95=-28,191;CIEND95=-30,126;MATEID=80410_2;EVENT=80410;SU=8;PE=8;SR=0;ALG=PROD;AF=0.0053;NSAMP=155;MSQ=19.98;AC=155;AN=29246;NFAM=155	SVTYPE=BND;POS=100972522;STRANDS=++:8;IMPRECISE;CIPOS=-30,534;CIEND=-28,670;CIPOS95=-30,126;CIEND95=-28,191;MATEID=80410_1;EVENT=80410;SECONDARY;SU=8;PE=8;SR=0;ALG=PROD;AF=0.0053;NSAMP=155;MSQ=19.98;AC=155;AN=29246;NFAM=155
chr4	99746624	99746668	chr4	99841466	99841516	513366	467.28	-	+	DUP	PASS	513366	N	<DUP>	.	.	.	SVTYPE=DUP;POS=99746647;SVLEN=94844;END=99841491;STRANDS=-+:47;CIPOS=-23,21;CIEND=-25,25;CIPOS95=0,0;CIEND95=0,0;SU=47;PE=30;SR=17;ALG=PROD;AF=6.839e-05;NSAMP=2;MSQ=233.33;AC=2;AN=29246;NFAM=2	.
chr4	99761088	99761088	chr4	99774986	99774986	513367	38670.8	-	+	DUP	PASS	513367	N	<DUP>	.	.	.	SVTYPE=DUP;POS=99761088;SVLEN=13898;END=99774986;STRANDS=-+:3590;CIPOS=0,0;CIEND=0,0;CIPOS95=0,0;CIEND95=0,0;SU=3590;PE=2067;SR=1523;ALG=PROD;AF=0.003077;NSAMP=72;MSQ=279.49;AC=90;AN=29246;NFAM=68	.
chr4	99762364	99762377	chr4	99762439	99762455	342051	3471.2	+	-	BND	PASS	342051_1	N	N[chr4:99762447[	342051_2	N	]chr4:99762374]N	SVTYPE=BND;POS=99762374;STRANDS=+-:140;CIPOS=-10,3;CIEND=-7,9;CIPOS95=0,0;CIEND95=0,0;MATEID=342051_2;EVENT=342051;SU=140;PE=1;SR=139;ALG=PROD;AF=0.0003077;NSAMP=9;MSQ=282.45;RECLASSIFIED;AC=9;AN=29246;NFAM=9	SVTYPE=BND;POS=99762447;STRANDS=+-:140;CIPOS=-7,9;CIEND=-10,3;CIPOS95=0,0;CIEND95=0,0;MATEID=342051_1;EVENT=342051;SECONDARY;SU=140;PE=1;SR=139;ALG=PROD;AF=0.0003077;NSAMP=9;MSQ=282.45;RECLASSIFIED;AC=9;AN=29246;NFAM=9
chr4	99776333	99776346	chr4	99791923	99791942	513368	151.54	-	+	DUP	PASS	513368	N	<DUP>	.	.	.	SVTYPE=DUP;POS=99776343;SVLEN=15590;END=99791933;STRANDS=-+:14;IMPRECISE;CIPOS=-10,3;CIEND=-10,9;CIPOS95=-1,0;CIEND95=-1,1;SU=14;PE=12;SR=2;ALG=PROD;AF=3.419e-05;NSAMP=1;MSQ=148.73;AC=1;AN=29246;NFAM=1	.
chr4	99798648	99798667	chr4	99800422	99800436	588617	182.6	-	-	BND	LOW	588617_1	N	[chr4:99800433[N	588617_2	N	[chr4:99798659[N	SVTYPE=BND;POS=99798659;STRANDS=--:12;IMPRECISE;CIPOS=-10,9;CIEND=-10,4;CIPOS95=-1,0;CIEND95=-1,0;MATEID=588617_2;EVENT=588617;SU=12;PE=9;SR=3;ALG=PROD;AF=3.419e-05;NSAMP=1;MSQ=182.6;AC=1;AN=29246;NFAM=1	SVTYPE=BND;POS=99800433;STRANDS=--:12;IMPRECISE;CIPOS=-10,4;CIEND=-10,9;CIPOS95=-1,0;CIEND95=-1,0;MATEID=588617_1;EVENT=588617;SECONDARY;SU=12;PE=9;SR=3;ALG=PROD;AF=3.419e-05;NSAMP=1;MSQ=182.6;AC=1;AN=29246;NFAM=1
chr4	99798909	99798928	chr4	99800418	99800437	588618	335.45	+	+	BND	PASS	588618_1	N	N]chr4:99800428]	588618_2	N	N]chr4:99798919]	SVTYPE=BND;POS=99798919;STRANDS=++:21;CIPOS=-10,9;CIEND=-10,9;CIPOS95=0,0;CIEND95=0,0;MATEID=588618_2;EVENT=588618;SU=21;PE=10;SR=11;ALG=PROD;AF=3.419e-05;NSAMP=1;MSQ=335.45;AC=1;AN=29246;NFAM=1	SVTYPE=BND;POS=99800428;STRANDS=++:21;CIPOS=-10,9;CIEND=-10,9;CIPOS95=0,0;CIEND95=0,0;MATEID=588618_1;EVENT=588618;SECONDARY;SU=21;PE=10;SR=11;ALG=PROD;AF=3.419e-05;NSAMP=1;MSQ=335.45;AC=1;AN=29246;NFAM=1
chr4	99799539	99799544	chr4	99805567	99805586	342052	713.5	+	-	DEL	PASS	342052	N	<DEL>	.	.	.	SVTYPE=DEL;POS=99799542;SVLEN=-6035;END=99805577;STRANDS=+-:23;CIPOS=-3,2;CIEND=-10,9;CIPOS95=0,0;CIEND95=0,0;SU=23;PE=13;SR=10;ALG=PROD;AF=3.419e-05;NSAMP=1;MSQ=713.5;AC=1;AN=29246;NFAM=1	.
chr4	99810833	99810884	chr4	99811049	99811100	342053	75.26	+	-	BND	LOW	342053_1	N	N[chr4:99811076[	342053_2	N	]chr4:99810859]N	SVTYPE=BND;POS=99810859;STRANDS=+-:10;CIPOS=-26,25;CIEND=-26,25;CIPOS95=0,0;CIEND95=0,0;MATEID=342053_2;EVENT=342053;SU=10;PE=0;SR=10;ALG=PROD;AF=0.000171;NSAMP=5;MSQ=10.71;RECLASSIFIED;AC=5;AN=29246;NFAM=5	SVTYPE=BND;POS=99811076;STRANDS=+-:10;CIPOS=-26,25;CIEND=-26,25;CIPOS95=0,0;CIEND95=0,0;MATEID=342053_1;EVENT=342053;SECONDARY;SU=10;PE=0;SR=10;ALG=PROD;AF=0.000171;NSAMP=5;MSQ=10.71;RECLASSIFIED;AC=5;AN=29246;NFAM=5
chr4	99812940	99812958	chr4	99861632	99861650	513369	1106.28	-	+	DUP	PASS	513369	N	<DUP>	.	.	.	SVTYPE=DUP;POS=99812950;SVLEN=48691;END=99861641;STRANDS=-+:116;CIPOS=-10,8;CIEND=-9,9;CIPOS95=0,0;CIEND95=0,0;SU=116;PE=59;SR=57;ALG=PROD;AF=3.419e-05;NSAMP=1;MSQ=253.2;AC=1;AN=29246;NFAM=1	.
chr4	99842850	99842850	chr4	99842956	99842956	342054	106518.0	+	-	MEI	PASS	342054	N	<DEL:ME:SINE|Alu|AluYc>	.	.	.	SVTYPE=MEI;POS=99842850;SVLEN=-106;END=99842956;STRANDS=+-:4432;CIPOS=0,0;CIEND=0,0;CIPOS95=0,0;CIEND95=0,0;SU=4432;PE=45;SR=4387;ALG=PROD;AF=0.0145;NSAMP=418;MSQ=208.96;MEDGQR=3.55;Q10GQR=3.52;AC=424;AN=29246;NFAM=406	.
chr4	99865871	99865925	chr4	99865956	99866058	588619	17114.7	+	+	INV	LOW	588619	N	<INV>	.	.	.	SVTYPE=INV;POS=99865901;SVLEN=128;END=99866029;STRANDS=++:4,--:8;IMPRECISE;CIPOS=-30,24;CIEND=-73,29;CIPOS95=-3,3;CIEND95=-50,29;SU=12;PE=12;SR=0;ALG=PROD;AF=0.02041;NSAMP=596;MSQ=18.91;AC=597;AN=29246;NFAM=585	.
chr4	99865906	99865923	chr11	116844659	116844676	73832	14196.1	-	+	BND	LOW	73832_1	N	]chr11:116844668]N	73832_2	N	N[chr4:99865916[	SVTYPE=BND;POS=99865916;STRANDS=-+:45;CIPOS=-9,8;CIEND=-9,8;CIPOS95=0,0;CIEND95=0,0;MATEID=73832_2;EVENT=73832;SU=45;PE=0;SR=45;ALG=PROD;AF=0.01699;NSAMP=476;MSQ=20.13;AC=497;AN=29246;NFAM=473	SVTYPE=BND;POS=116844668;STRANDS=-+:45;CIPOS=-9,8;CIEND=-9,8;CIPOS95=0,0;CIEND95=0,0;MATEID=73832_1;EVENT=73832;SECONDARY;SU=45;PE=0;SR=45;ALG=PROD;AF=0.01699;NSAMP=476;MSQ=20.13;AC=497;AN=29246;NFAM=473
chr4	99865911	99865930	chr4	99865959	99865976	342055	46052.3	+	-	BND	LOW	342055_1	N	N[chr4:99865971[	342055_2	N	]chr4:99865920]N	SVTYPE=BND;POS=99865920;STRANDS=+-:29;IMPRECISE;CIPOS=-9,10;CIEND=-11,6;CIPOS95=0,0;CIEND95=-1,1;MATEID=342055_2;EVENT=342055;SU=29;PE=0;SR=29;ALG=PROD;AF=0.03996;NSAMP=911;MSQ=23.53;RECLASSIFIED;AC=1146;AN=28680;NFAM=890	SVTYPE=BND;POS=99865971;STRANDS=+-:29;IMPRECISE;CIPOS=-11,6;CIEND=-9,10;CIPOS95=-1,1;CIEND95=0,0;MATEID=342055_1;EVENT=342055;SECONDARY;SU=29;PE=0;SR=29;ALG=PROD;AF=0.03996;NSAMP=911;MSQ=23.53;RECLASSIFIED;AC=1146;AN=28680;NFAM=890
chr4	99865962	99865979	chr4	162301466	162301483	342056	662.27	+	-	BND	LOW	342056_1	N	N[chr4:162301476[	342056_2	N	]chr4:99865971]N	SVTYPE=BND;POS=99865971;STRANDS=+-:4;CIPOS=-9,8;CIEND=-9,8;CIPOS95=0,0;CIEND95=0,0;MATEID=342056_2;EVENT=342056;SU=4;PE=0;SR=4;ALG=PROD;AF=0.0009574;NSAMP=28;MSQ=14;RECLASSIFIED;AC=28;AN=29246;NFAM=28	SVTYPE=BND;POS=162301476;STRANDS=+-:4;CIPOS=-9,8;CIEND=-9,8;CIPOS95=0,0;CIEND95=0,0;MATEID=342056_1;EVENT=342056;SECONDARY;SU=4;PE=0;SR=4;ALG=PROD;AF=0.0009574;NSAMP=28;MSQ=14;RECLASSIFIED;AC=28;AN=29246;NFAM=28
chr4	99935973	99936220	chr4	99936850	99937165	342057	506.54	+	-	DEL	PASS	342057	N	<DEL>	.	.	.	SVTYPE=DEL;POS=99935980;SVLEN=-1176;END=99937156;STRANDS=+-:20;IMPRECISE;CIPOS=-7,240;CIEND=-306,9;CIPOS95=0,51;CIEND95=-52,2;SU=20;PE=20;SR=0;ALG=PROD;AF=3.419e-05;NSAMP=1;MSQ=506.54;AC=1;AN=29246;NFAM=1	.
chr4	99960268	99960310	chr4	99966226	99966268	342059	1720.63	+	-	DEL	PASS	342059	N	<DEL>	.	.	.	SVTYPE=DEL;POS=99960290;SVLEN=-5958;END=99966248;STRANDS=+-:74;CIPOS=-22,20;CIEND=-22,20;CIPOS95=0,0;CIEND95=0,0;SU=74;PE=43;SR=31;ALG=PROD;AF=6.839e-05;NSAMP=2;MSQ=860.32;AC=2;AN=29246;NFAM=2	.
chr4	99960953	99961480	chr7	6065016	6065493	79885	304.86	-	-	BND	LOW	79885_1	N	[chr7:6065485[N	79885_2	N	[chr4:99961474[N	SVTYPE=BND;POS=99961474;STRANDS=--:4;IMPRECISE;CIPOS=-520,7;CIEND=-468,9;CIPOS95=-177,0;CIEND95=-141,1;MATEID=79885_2;EVENT=79885;SU=4;PE=4;SR=0;ALG=PROD;AF=0.0005129;NSAMP=15;MSQ=17.87;AC=15;AN=29246;NFAM=15	SVTYPE=BND;POS=6065485;STRANDS=--:4;IMPRECISE;CIPOS=-468,9;CIEND=-520,7;CIPOS95=-141,1;CIEND95=-177,0;MATEID=79885_1;EVENT=79885;SECONDARY;SU=4;PE=4;SR=0;ALG=PROD;AF=0.0005129;NSAMP=15;MSQ=17.87;AC=15;AN=29246;NFAM=15
chr4	99977315	99977331	chr4	99978530	99978542	342061	716.51	+	-	DEL	PASS	342061	N	<DEL>	.	.	.	SVTYPE=DEL;POS=99977322;SVLEN=-1218;END=99978540;STRANDS=+-:20;IMPRECISE;CIPOS=-7,9;CIEND=-10,2;CIPOS95=-1,2;CIEND95=-5,0;SU=20;PE=19;SR=1;ALG=PROD;AF=3.419e-05;NSAMP=1;MSQ=716.51;AC=1;AN=29246;NFAM=1	.
chr4	99981907	99981926	chr4	99982198	99982217	342062	82.5	+	-	BND	LOW	342062_1	N	N[chr4:99982209[	342062_2	N	]chr4:99981917]N	SVTYPE=BND;POS=99981917;STRANDS=+-:5;CIPOS=-10,9;CIEND=-10,9;CIPOS95=0,0;CIEND95=0,0;MATEID=342062_2;EVENT=342062;SU=5;PE=0;SR=5;ALG=PROD;AF=0.000171;NSAMP=5;MSQ=12.06;RECLASSIFIED;AC=5;AN=29246;NFAM=5	SVTYPE=BND;POS=99982209;STRANDS=+-:5;CIPOS=-10,9;CIEND=-10,9;CIPOS95=0,0;CIEND95=0,0;MATEID=342062_1;EVENT=342062;SECONDARY;SU=5;PE=0;SR=5;ALG=PROD;AF=0.000171;NSAMP=5;MSQ=12.06;RECLASSIFIED;AC=5;AN=29246;NFAM=5
chr4	99981997	99982004	chr4	99982079	99982086	342063	236.8	+	-	DEL	PASS	342063	N	<DEL>	.	.	.	SVTYPE=DEL;POS=99982001;SVLEN=-82;END=99982083;STRANDS=+-:9;CIPOS=-4,3;CIEND=-4,3;CIPOS95=0,0;CIEND95=0,0;SU=9;PE=0;SR=9;ALG=PROD;AF=3.419e-05;NSAMP=1;MSQ=236.77;AC=1;AN=29246;NFAM=1	.
chr4	99994140	99994436	chr4	99996051	99996393	342064	308.46	+	-	DEL	PASS	342064	N	<DEL>	.	.	.	SVTYPE=DEL;POS=99994147;SVLEN=-2237;END=99996384;STRANDS=+-:14;IMPRECISE;CIPOS=-7,289;CIEND=-333,9;CIPOS95=0,94;CIEND95=-74,0;SU=14;PE=14;SR=0;ALG=PROD;AF=3.419e-05;NSAMP=1;MSQ=308.46;AC=1;AN=29246;NFAM=1	.
chr4	99994143	99994152	chr4	99997919	99997928	588622	71.7	+	+	BND	LOW	588622_1	N	N]chr4:99997924]	588622_2	N	N]chr4:99994148]	SVTYPE=BND;POS=99994148;STRANDS=++:7;CIPOS=-5,4;CIEND=-5,4;CIPOS95=0,0;CIEND95=0,0;MATEID=588622_2;EVENT=588622;SU=7;PE=0;SR=7;ALG=PROD;AF=3.419e-05;NSAMP=1;MSQ=71.7;AC=1;AN=29246;NFAM=1	SVTYPE=BND;POS=99997924;STRANDS=++:7;CIPOS=-5,4;CIEND=-5,4;CIPOS95=0,0;CIEND95=0,0;MATEID=588622_1;EVENT=588622;SECONDARY;SU=7;PE=0;SR=7;ALG=PROD;AF=3.419e-05;NSAMP=1;MSQ=71.7;AC=1;AN=29246;NFAM=1
chr4	99996374	99996393	chr4	99997838	99997843	588623	68.83	-	-	BND	LOW	588623_1	N	[chr4:99997843[N	588623_2	N	[chr4:99996385[N	SVTYPE=BND;POS=99996385;STRANDS=--:13;CIPOS=-10,9;CIEND=-4,1;CIPOS95=0,0;CIEND95=0,0;MATEID=588623_2;EVENT=588623;SU=13;PE=5;SR=8;ALG=PROD;AF=3.419e-05;NSAMP=1;MSQ=68.31;AC=1;AN=29246;NFAM=1	SVTYPE=BND;POS=99997843;STRANDS=--:13;CIPOS=-4,1;CIEND=-10,9;CIPOS95=0,0;CIEND95=0,0;MATEID=588623_1;EVENT=588623;SECONDARY;SU=13;PE=5;SR=8;ALG=PROD;AF=3.419e-05;NSAMP=1;MSQ=68.31;AC=1;AN=29246;NFAM=1
chr4	99997428	99997428	chr4	99998159	99998159	342065	123458.0	+	-	BND	PASS	342065_1	N	N[chr4:99998160[	342065_2	N	]chr4:99997428]N	SVTYPE=BND;POS=99997428;STRANDS=+-:4918;CIPOS=0,0;CIEND=0,0;CIPOS95=0,0;CIEND95=0,0;MATEID=342065_2;EVENT=342065;SU=4918;PE=2702;SR=2216;ALG=PROD;AF=0.004001;NSAMP=116;MSQ=635.23;RECLASSIFIED;AC=117;AN=29246;NFAM=114	SVTYPE=BND;POS=99998160;STRANDS=+-:4918;CIPOS=0,0;CIEND=0,0;CIPOS95=0,0;CIEND95=0,0;MATEID=342065_1;EVENT=342065;SECONDARY;SU=4918;PE=2702;SR=2216;ALG=PROD;AF=0.004001;NSAMP=116;MSQ=635.23;RECLASSIFIED;AC=117;AN=29246;NFAM=114
chr4	100021247	100021264	chr9	89165276	89165293	81890	15.91	-	+	BND	LOW	81890_1	N	]chr9:89165285]N	81890_2	N	N[chr4:100021257[	SVTYPE=BND;POS=100021257;STRANDS=-+:4;CIPOS=-9,8;CIEND=-9,8;CIPOS95=0,0;CIEND95=0,0;MATEID=81890_2;EVENT=81890;SU=4;PE=0;SR=4;ALG=PROD;AF=3.419e-05;NSAMP=1;MSQ=14.92;AC=1;AN=29246;NFAM=1	SVTYPE=BND;POS=89165285;STRANDS=-+:4;CIPOS=-9,8;CIEND=-9,8;CIPOS95=0,0;CIEND95=0,0;MATEID=81890_1;EVENT=81890;SECONDARY;SU=4;PE=0;SR=4;ALG=PROD;AF=3.419e-05;NSAMP=1;MSQ=14.92;AC=1;AN=29246;NFAM=1
chr4	100031983	100031985	chr4	100106833	100106852	513370	603.3	-	+	DUP	PASS	513370	N	<DUP>	.	.	.	SVTYPE=DUP;POS=100031985;SVLEN=74858;END=100106843;STRANDS=-+:51;CIPOS=-2,0;CIEND=-10,9;CIPOS95=0,0;CIEND95=0,0;SU=51;PE=33;SR=18;ALG=PROD;AF=6.839e-05;NSAMP=1;MSQ=602.61;AC=2;AN=29246;NFAM=1	.
chr4	100032928	100032947	chr4	100033817	100033836	342066	728.4	+	-	DEL	PASS	342066	N	<DEL>	.	.	.	SVTYPE=DEL;POS=100032938;SVLEN=-889;END=100033827;STRANDS=+-:26;CIPOS=-10,9;CIEND=-10,9;CIPOS95=0,0;CIEND95=0,0;SU=26;PE=16;SR=10;ALG=PROD;AF=3.419e-05;NSAMP=1;MSQ=728.4;AC=1;AN=29246;NFAM=1	.
chr4	100034932	100034938	chr4	100038428	100038447	342067	533.53	+	-	DEL	PASS	342067	N	<DEL>	.	.	.	SVTYPE=DEL;POS=100034936;SVLEN=-3502;END=100038438;STRANDS=+-:23;CIPOS=-4,2;CIEND=-10,9;CIPOS95=0,0;CIEND95=0,0;SU=23;PE=11;SR=12;ALG=PROD;AF=3.419e-05;NSAMP=1;MSQ=533.53;AC=1;AN=29246;NFAM=1	.
chr4	100069442	100069481	chr4	100069655	100069711	588624	64.81	+	+	INV	LOW	588624	N	<INV>	.	.	.	SVTYPE=INV;POS=100069481;SVLEN=174;END=100069655;STRANDS=++:1,--:3;IMPRECISE;CIPOS=-39,0;CIEND=0,56;CIPOS95=-30,0;CIEND95=0,46;SU=4;PE=4;SR=0;ALG=PROD;AF=6.839e-05;NSAMP=2;MSQ=31.44;AC=2;AN=29246;NFAM=2	.
chr4	100073150	100073209	chr4	100073261	100073320	342069	1618.39	+	-	DEL	PASS	342069	N	<DEL>	.	.	.	SVTYPE=DEL;POS=100073180;SVLEN=-108;END=100073288;STRANDS=+-:54;CIPOS=-30,29;CIEND=-27,32;CIPOS95=0,0;CIEND95=0,0;SU=54;PE=2;SR=52;ALG=PROD;AF=0.000171;NSAMP=5;MSQ=279.96;AC=5;AN=29242;NFAM=5	.
chr4	100104189	100104775	chrX	90225515	90225888	82760	53716.9	-	-	BND	LOW	82760_1	N	[chrX:90225851[N	82760_2	N	[chr4:100104766[N	SVTYPE=BND;POS=100104766;STRANDS=--:68;IMPRECISE;CIPOS=-576,10;CIEND=-335,38;CIPOS95=-84,10;CIEND95=-13,13;MATEID=82760_2;EVENT=82760;SU=68;PE=68;SR=0;ALG=PROD;AF=0.02534;NSAMP=741;MSQ=31.01;AC=741;AN=29246;NFAM=717	SVTYPE=BND;POS=90225851;STRANDS=--:68;IMPRECISE;CIPOS=-335,38;CIEND=-576,10;CIPOS95=-13,13;CIEND95=-84,10;MATEID=82760_1;EVENT=82760;SECONDARY;SU=68;PE=68;SR=0;ALG=PROD;AF=0.02534;NSAMP=741;MSQ=31.01;AC=741;AN=29246;NFAM=717
chr4	100104505	100104551	chr4	100105231	100105283	342070	1744.67	+	-	DEL	PASS	342070	N	<DEL>	.	.	.	SVTYPE=DEL;POS=100104528;SVLEN=-733;END=100105261;STRANDS=+-:60;CIPOS=-23,23;CIEND=-30,22;CIPOS95=0,0;CIEND95=0,0;SU=60;PE=50;SR=10;ALG=PROD;AF=6.839e-05;NSAMP=2;MSQ=872.34;AC=2;AN=29246;NFAM=2	.
chr4	100128966	100128985	chr4	100133240	100133249	342072	593.39	+	-	DEL	PASS	342072	N	<DEL>	.	.	.	SVTYPE=DEL;POS=100128976;SVLEN=-4270;END=100133246;STRANDS=+-:25;CIPOS=-10,9;CIEND=-6,3;CIPOS95=0,0;CIEND95=0,0;SU=25;PE=19;SR=6;ALG=PROD;AF=3.419e-05;NSAMP=1;MSQ=593.39;AC=1;AN=29246;NFAM=1	.
chr4	100141985	100142004	chr4	100147527	100147533	342073	2139.86	+	-	DEL	PASS	342073	N	<DEL>	.	.	.	SVTYPE=DEL;POS=100141995;SVLEN=-5536;END=100147531;STRANDS=+-:92;CIPOS=-10,9;CIEND=-4,2;CIPOS95=0,0;CIEND95=0,0;SU=92;PE=48;SR=44;ALG=PROD;AF=0.0001368;NSAMP=4;MSQ=388.14;AC=4;AN=29246;NFAM=4	.
chr4	100176382	100176399	chr4	159618859	159618876	513371	70124.3	-	+	BND	LOW	513371_1	N	]chr4:159618868]N	513371_2	N	N[chr4:100176392[	SVTYPE=BND;POS=100176392;STRANDS=-+:16;CIPOS=-9,8;CIEND=-9,8;CIPOS95=0,0;CIEND95=0,0;MATEID=513371_2;EVENT=513371;SU=16;PE=0;SR=16;ALG=PROD;AF=0.08873;NSAMP=2594;MSQ=15.29;RECLASSIFIED;AC=2595;AN=29246;NFAM=2507	SVTYPE=BND;POS=159618868;STRANDS=-+:16;CIPOS=-9,8;CIEND=-9,8;CIPOS95=0,0;CIEND95=0,0;MATEID=513371_1;EVENT=513371;SECONDARY;SU=16;PE=0;SR=16;ALG=PROD;AF=0.08873;NSAMP=2594;MSQ=15.29;RECLASSIFIED;AC=2595;AN=29246;NFAM=2507
chr4	100177996	100178901	chr13	87628194	87628953	74897	26586.8	-	+	BND	LOW	74897_1	N	]chr13:87628260]N	74897_2	N	N[chr4:100178655[	SVTYPE=BND;POS=100178655;STRANDS=-+:68;IMPRECISE;CIPOS=-658,247;CIEND=-66,693;CIPOS95=-162,162;CIEND95=-66,151;MATEID=74897_2;EVENT=74897;SU=68;PE=68;SR=0;ALG=SUM;AF=0.01935;NSAMP=566;MSQ=28.07;AC=566;AN=29246;NFAM=558	SVTYPE=BND;POS=87628260;STRANDS=-+:68;IMPRECISE;CIPOS=-66,693;CIEND=-658,247;CIPOS95=-66,151;CIEND95=-162,162;MATEID=74897_1;EVENT=74897;SECONDARY;SU=68;PE=68;SR=0;ALG=SUM;AF=0.01935;NSAMP=566;MSQ=28.07;AC=566;AN=29246;NFAM=558
chr4	100178012	100178668	chr6	75756221	75756953	79442	27.7	-	-	BND	LOW	79442_1	N	[chr6:75756945[N	79442_2	N	[chr4:100178660[N	SVTYPE=BND;POS=100178660;STRANDS=--:4;IMPRECISE;CIPOS=-647,9;CIEND=-723,9;CIPOS95=-158,2;CIEND95=-174,0;MATEID=79442_2;EVENT=79442;SU=4;PE=4;SR=0;ALG=PROD;AF=3.419e-05;NSAMP=1;MSQ=9.36;AC=1;AN=29246;NFAM=1	SVTYPE=BND;POS=75756945;STRANDS=--:4;IMPRECISE;CIPOS=-723,9;CIEND=-647,9;CIPOS95=-174,0;CIEND95=-158,2;MATEID=79442_1;EVENT=79442;SECONDARY;SU=4;PE=4;SR=0;ALG=PROD;AF=3.419e-05;NSAMP=1;MSQ=9.36;AC=1;AN=29246;NFAM=1
chr4	100178407	100178426	chr4	100178774	100178792	342076	4920.13	+	-	BND	LOW	342076_1	N	N[chr4:100178785[	342076_2	N	]chr4:100178417]N	SVTYPE=BND;POS=100178417;STRANDS=+-:32;CIPOS=-10,9;CIEND=-10,8;CIPOS95=0,0;CIEND95=0,0;MATEID=342076_2;EVENT=342076;SU=32;PE=7;SR=25;ALG=PROD;AF=0.002838;NSAMP=83;MSQ=56.14;RECLASSIFIED;AC=83;AN=29246;NFAM=82	SVTYPE=BND;POS=100178785;STRANDS=+-:32;CIPOS=-10,8;CIEND=-10,9;CIPOS95=0,0;CIEND95=0,0;MATEID=342076_1;EVENT=342076;SECONDARY;SU=32;PE=7;SR=25;ALG=PROD;AF=0.002838;NSAMP=83;MSQ=56.14;RECLASSIFIED;AC=83;AN=29246;NFAM=82
chr4	100178565	100178708	chr7	75663372	75663940	80281	1382.43	+	-	BND	LOW	80281_1	N	N[chr7:75663931[	80281_2	N	]chr4:100178679]N	SVTYPE=BND;POS=100178679;STRANDS=--:25,+-:17;IMPRECISE;CIPOS=-114,29;CIEND=-558,10;CIPOS95=-41,29;CIEND95=-113,10;MATEID=80281_2;EVENT=80281;SU=42;PE=42;SR=0;ALG=PROD;AF=0.002017;NSAMP=48;MSQ=20.3;AC=59;AN=29246;NFAM=48	SVTYPE=BND;POS=75663931;STRANDS=--:25,+-:17;IMPRECISE;CIPOS=-558,10;CIEND=-114,29;CIPOS95=-113,10;CIEND95=-41,29;MATEID=80281_1;EVENT=80281;SECONDARY;SU=42;PE=42;SR=0;ALG=PROD;AF=0.002017;NSAMP=48;MSQ=20.3;AC=59;AN=29246;NFAM=48
chr4	100178579	100178993	chr13	87627550	87627915	74896	13621.7	+	-	BND	LOW	74896_1	N	N[chr13:87627900[	74896_2	N	]chr4:100178609]N	SVTYPE=BND;POS=100178609;STRANDS=+-:33;IMPRECISE;CIPOS=-30,384;CIEND=-349,16;CIPOS95=-30,30;CIEND95=-22,16;MATEID=74896_2;EVENT=74896;SU=33;PE=33;SR=0;ALG=PROD;AF=0.01426;NSAMP=416;MSQ=20.4;AC=417;AN=29236;NFAM=415	SVTYPE=BND;POS=87627900;STRANDS=+-:33;IMPRECISE;CIPOS=-349,16;CIEND=-30,384;CIPOS95=-22,16;CIEND95=-30,30;MATEID=74896_1;EVENT=74896;SECONDARY;SU=33;PE=33;SR=0;ALG=PROD;AF=0.01426;NSAMP=416;MSQ=20.4;AC=417;AN=29236;NFAM=415
chr4	100178784	100178803	chr4	100178873	100178892	342077	12623.8	+	-	BND	LOW	342077_1	N	N[chr4:100178884[	342077_2	N	]chr4:100178794]N	SVTYPE=BND;POS=100178794;STRANDS=+-:5;CIPOS=-10,9;CIEND=-10,9;CIPOS95=0,0;CIEND95=0,0;MATEID=342077_2;EVENT=342077;SU=5;PE=0;SR=5;ALG=PROD;AF=0.0111;NSAMP=322;MSQ=28.95;RECLASSIFIED;AC=324;AN=29188;NFAM=318	SVTYPE=BND;POS=100178884;STRANDS=+-:5;CIPOS=-10,9;CIEND=-10,9;CIPOS95=0,0;CIEND95=0,0;MATEID=342077_1;EVENT=342077;SECONDARY;SU=5;PE=0;SR=5;ALG=PROD;AF=0.0111;NSAMP=322;MSQ=28.95;RECLASSIFIED;AC=324;AN=29188;NFAM=318
chr4	100196562	100196562	chr4	100197180	100197180	342078	498195.0	+	-	DEL	PASS	342078	N	<DEL>	.	.	.	SVTYPE=DEL;POS=100196562;SVLEN=-618;END=100197180;STRANDS=+-:17596;CIPOS=0,0;CIEND=0,0;CIPOS95=0,0;CIEND95=0,0;SU=17596;PE=11482;SR=6114;ALG=PROD;AF=0.01597;NSAMP=459;MSQ=565.13;MEDGQR=4.37;Q10GQR=4.14;AC=467;AN=29246;NFAM=436	.
chr4	100196700	100196719	chr4	100196813	100196824	342079	286.87	+	-	BND	PASS	342079_1	N	N[chr4:100196820[	342079_2	N	]chr4:100196710]N	SVTYPE=BND;POS=100196710;STRANDS=+-:7;CIPOS=-10,9;CIEND=-6,5;CIPOS95=0,0;CIEND95=0,0;MATEID=342079_2;EVENT=342079;SU=7;PE=1;SR=6;ALG=PROD;AF=3.421e-05;NSAMP=1;MSQ=260.82;RECLASSIFIED;AC=1;AN=29234;NFAM=1	SVTYPE=BND;POS=100196820;STRANDS=+-:7;CIPOS=-6,5;CIEND=-10,9;CIPOS95=0,0;CIEND95=0,0;MATEID=342079_1;EVENT=342079;SECONDARY;SU=7;PE=1;SR=6;ALG=PROD;AF=3.421e-05;NSAMP=1;MSQ=260.82;RECLASSIFIED;AC=1;AN=29234;NFAM=1
chr4	100198897	100198916	chr4	100214525	100214544	342080	1434.99	+	-	DEL	PASS	342080	N	<DEL>	.	.	.	SVTYPE=DEL;POS=100198907;SVLEN=-15628;END=100214535;STRANDS=+-:73;CIPOS=-10,9;CIEND=-10,9;CIPOS95=0,0;CIEND95=0,0;SU=73;PE=44;SR=29;ALG=PROD;AF=0.0001026;NSAMP=3;MSQ=335.6;AC=3;AN=29246;NFAM=3	.
chr4	100217768	100217787	chr4	100226118	100226121	342081	812.44	+	-	DEL	PASS	342081	N	<DEL>	.	.	.	SVTYPE=DEL;POS=100217778;SVLEN=-8343;END=100226121;STRANDS=+-:34;CIPOS=-10,9;CIEND=-3,0;CIPOS95=0,0;CIEND95=0,0;SU=34;PE=23;SR=11;ALG=PROD;AF=3.419e-05;NSAMP=1;MSQ=812.31;AC=1;AN=29246;NFAM=1	.
chr4	100221914	100221917	chr4	100224763	100224770	513373	4325.05	-	+	BND	LOW	513373_1	N	]chr4:100224767]N	513373_2	N	N[chr4:100221917[	SVTYPE=BND;POS=100221917;STRANDS=-+:353;CIPOS=-2,1;CIEND=-4,3;CIPOS95=0,0;CIEND95=0,0;MATEID=513373_2;EVENT=513373;SU=353;PE=207;SR=146;ALG=PROD;AF=0.0006155;NSAMP=16;MSQ=248.77;RECLASSIFIED;AC=18;AN=29246;NFAM=16	SVTYPE=BND;POS=100224767;STRANDS=-+:353;CIPOS=-4,3;CIEND=-2,1;CIPOS95=0,0;CIEND95=0,0;MATEID=513373_1;EVENT=513373;SECONDARY;SU=353;PE=207;SR=146;ALG=PROD;AF=0.0006155;NSAMP=16;MSQ=248.77;RECLASSIFIED;AC=18;AN=29246;NFAM=16
chr4	100221921	100221940	chr4	100222022	100222039	588625	670.95	+	+	INV	LOW	588625	N	<INV>	.	.	.	SVTYPE=INV;POS=100221931;SVLEN=99;END=100222030;STRANDS=++:1,--:3;IMPRECISE;CIPOS=-10,9;CIEND=-8,9;CIPOS95=-3,3;CIEND95=-3,3;SU=4;PE=3;SR=1;ALG=PROD;AF=0.0008206;NSAMP=22;MSQ=21.94;AC=24;AN=29246;NFAM=22	.
chr4	100222159	100222163	chr4	100224764	100224767	342082	7978.48	+	-	BND	PASS	342082_1	N	N[chr4:100224767[	342082_2	N	]chr4:100222161]N	SVTYPE=BND;POS=100222161;STRANDS=+-:381;CIPOS=-2,2;CIEND=-2,1;CIPOS95=0,0;CIEND95=0,0;MATEID=342082_2;EVENT=342082;SU=381;PE=220;SR=161;ALG=PROD;AF=0.0005471;NSAMP=16;MSQ=445.3;RECLASSIFIED;AC=16;AN=29246;NFAM=16	SVTYPE=BND;POS=100224767;STRANDS=+-:381;CIPOS=-2,1;CIEND=-2,2;CIPOS95=0,0;CIEND95=0,0;MATEID=342082_1;EVENT=342082;SECONDARY;SU=381;PE=220;SR=161;ALG=PROD;AF=0.0005471;NSAMP=16;MSQ=445.3;RECLASSIFIED;AC=16;AN=29246;NFAM=16
chr4	100230951	100230954	chr4	100231026	100231029	342083	473.82	+	-	BND	PASS	342083_1	N	N[chr4:100231029[	342083_2	N	]chr4:100230953]N	SVTYPE=BND;POS=100230953;STRANDS=+-:18;CIPOS=-2,1;CIEND=-2,1;CIPOS95=0,0;CIEND95=0,0;MATEID=342083_2;EVENT=342083;SU=18;PE=0;SR=18;ALG=PROD;AF=3.419e-05;NSAMP=1;MSQ=473.66;RECLASSIFIED;AC=1;AN=29246;NFAM=1	SVTYPE=BND;POS=100231029;STRANDS=+-:18;CIPOS=-2,1;CIEND=-2,1;CIPOS95=0,0;CIEND95=0,0;MATEID=342083_1;EVENT=342083;SECONDARY;SU=18;PE=0;SR=18;ALG=PROD;AF=3.419e-05;NSAMP=1;MSQ=473.66;RECLASSIFIED;AC=1;AN=29246;NFAM=1
chr4	100286148	100286159	chr16	2795254	2795265	75853	93.61	-	+	BND	LOW	75853_1	N	]chr16:2795260]N	75853_2	N	N[chr4:100286155[	SVTYPE=BND;POS=100286155;STRANDS=-+:6;CIPOS=-6,5;CIEND=-6,5;CIPOS95=0,0;CIEND95=0,0;MATEID=75853_2;EVENT=75853;SU=6;PE=0;SR=6;ALG=PROD;AF=0.0001026;NSAMP=3;MSQ=19.95;AC=3;AN=29246;NFAM=3	SVTYPE=BND;POS=2795260;STRANDS=-+:6;CIPOS=-6,5;CIEND=-6,5;CIPOS95=0,0;CIEND95=0,0;MATEID=75853_1;EVENT=75853;SECONDARY;SU=6;PE=0;SR=6;ALG=PROD;AF=0.0001026;NSAMP=3;MSQ=19.95;AC=3;AN=29246;NFAM=3
chr4	100300571	100300590	chr4	100373884	100373887	342085	608.48	+	-	DEL	PASS	342085	N	<DEL>	.	.	.	SVTYPE=DEL;POS=100300581;SVLEN=-73306;END=100373887;STRANDS=+-:24;CIPOS=-10,9;CIEND=-3,0;CIPOS95=0,0;CIEND95=0,0;SU=24;PE=15;SR=9;ALG=PROD;AF=3.419e-05;NSAMP=1;MSQ=608.48;AC=1;AN=29246;NFAM=1	.
chr4	100316171	100316179	chr4	100316598	100316617	342086	567.83	+	-	BND	LOW	342086_1	N	N[chr4:100316609[	342086_2	N	]chr4:100316175]N	SVTYPE=BND;POS=100316175;STRANDS=+-:17;CIPOS=-4,4;CIEND=-10,9;CIPOS95=0,0;CIEND95=0,0;MATEID=342086_2;EVENT=342086;SU=17;PE=10;SR=7;ALG=PROD;AF=0.0002052;NSAMP=6;MSQ=85.55;RECLASSIFIED;AC=6;AN=29246;NFAM=6	SVTYPE=BND;POS=100316609;STRANDS=+-:17;CIPOS=-10,9;CIEND=-4,4;CIPOS95=0,0;CIEND95=0,0;MATEID=342086_1;EVENT=342086;SECONDARY;SU=17;PE=10;SR=7;ALG=PROD;AF=0.0002052;NSAMP=6;MSQ=85.55;RECLASSIFIED;AC=6;AN=29246;NFAM=6
chr4	100323694	100323694	chr4	100323953	100323953	342087	1.68698e+07	+	-	MEI	PASS	342087	N	<DEL:ME:SINE|Alu|AluYg6>	.	.	.	SVTYPE=MEI;POS=100323694;SVLEN=-259;END=100323953;STRANDS=+-:380617;CIPOS=0,0;CIEND=0,0;CIPOS95=0,0;CIEND95=0,0;SU=380617;PE=19861;SR=360756;AF=0.683;NSAMP=13284;MSQ=793.58;MEDGQR=12.66;Q10GQR=3.58;AC=19974;AN=29246;NFAM=12271	.
chr4	100331425	100331442	chr4	100331654	100331671	342088	80.09	+	-	BND	LOW	342088_1	N	N[chr4:100331664[	342088_2	N	]chr4:100331434]N	SVTYPE=BND;POS=100331434;STRANDS=+-:4;CIPOS=-9,8;CIEND=-9,8;CIPOS95=0,0;CIEND95=0,0;MATEID=342088_2;EVENT=342088;SU=4;PE=0;SR=4;ALG=PROD;AF=0.0001368;NSAMP=4;MSQ=12.23;RECLASSIFIED;AC=4;AN=29246;NFAM=4	SVTYPE=BND;POS=100331664;STRANDS=+-:4;CIPOS=-9,8;CIEND=-9,8;CIPOS95=0,0;CIEND95=0,0;MATEID=342088_1;EVENT=342088;SECONDARY;SU=4;PE=0;SR=4;ALG=PROD;AF=0.0001368;NSAMP=4;MSQ=12.23;RECLASSIFIED;AC=4;AN=29246;NFAM=4
chr4	100342833	100342876	chr4	100343392	100343434	342089	1078.16	+	-	DEL	PASS	342089	N	<DEL>	.	.	.	SVTYPE=DEL;POS=100342855;SVLEN=-559;END=100343414;STRANDS=+-:48;CIPOS=-22,21;CIEND=-22,20;CIPOS95=0,0;CIEND95=0,0;SU=48;PE=25;SR=23;ALG=PROD;AF=0.0001026;NSAMP=3;MSQ=356.71;AC=3;AN=29246;NFAM=3	.
chr4	100342919	100342974	chr9	12556799	12556851	81420	4658.67	-	-	BND	LOW	81420_1	N	[chr9:12556850[N	81420_2	N	[chr4:100342966[N	SVTYPE=BND;POS=100342966;STRANDS=--:119;CIPOS=-46,9;CIEND=-50,2;CIPOS95=0,0;CIEND95=0,0;MATEID=81420_2;EVENT=81420;SU=119;PE=113;SR=6;ALG=PROD;AF=0.001539;NSAMP=45;MSQ=52.47;AC=45;AN=29246;NFAM=45	SVTYPE=BND;POS=12556850;STRANDS=--:119;CIPOS=-50,2;CIEND=-46,9;CIPOS95=0,0;CIEND95=0,0;MATEID=81420_1;EVENT=81420;SECONDARY;SU=119;PE=113;SR=6;ALG=PROD;AF=0.001539;NSAMP=45;MSQ=52.47;AC=45;AN=29246;NFAM=45
chr4	100360596	100360602	chr4	100364593	100364597	588626	3474.46	-	-	BND	PASS	588626_1	N	[chr4:100364597[N	588626_2	N	[chr4:100360601[N	SVTYPE=BND;POS=100360601;STRANDS=--:209;CIPOS=-4,2;CIEND=-3,1;CIPOS95=0,0;CIEND95=0,0;MATEID=588626_2;EVENT=588626;SU=209;PE=124;SR=85;ALG=PROD;AF=6.839e-05;NSAMP=2;MSQ=618.79;AC=2;AN=29246;NFAM=2	SVTYPE=BND;POS=100364597;STRANDS=--:209;CIPOS=-3,1;CIEND=-4,2;CIPOS95=0,0;CIEND95=0,0;MATEID=588626_1;EVENT=588626;SECONDARY;SU=209;PE=124;SR=85;ALG=PROD;AF=6.839e-05;NSAMP=2;MSQ=618.79;AC=2;AN=29246;NFAM=2
chr4	100360893	100360898	chr4	100364583	100364587	588627	3648.21	+	+	BND	PASS	588627_1	N	N]chr4:100364586]	588627_2	N	N]chr4:100360896]	SVTYPE=BND;POS=100360896;STRANDS=++:217;CIPOS=-3,2;CIEND=-3,1;CIPOS95=0,0;CIEND95=0,0;MATEID=588627_2;EVENT=588627;SU=217;PE=125;SR=92;ALG=PROD;AF=6.839e-05;NSAMP=2;MSQ=644.17;AC=2;AN=29246;NFAM=2	SVTYPE=BND;POS=100364586;STRANDS=++:217;CIPOS=-3,1;CIEND=-3,2;CIPOS95=0,0;CIEND95=0,0;MATEID=588627_1;EVENT=588627;SECONDARY;SU=217;PE=125;SR=92;ALG=PROD;AF=6.839e-05;NSAMP=2;MSQ=644.17;AC=2;AN=29246;NFAM=2
chr4	100361345	100361404	chr6	159051369	159051422	79812	1667.56	-	-	BND	LOW	79812_1	N	[chr6:159051396[N	79812_2	N	[chr4:100361376[N	SVTYPE=BND;POS=100361376;STRANDS=--:8;IMPRECISE;CIPOS=-30,29;CIEND=-26,27;CIPOS95=-3,3;CIEND95=-4,4;MATEID=79812_2;EVENT=79812;SU=8;PE=7;SR=1;ALG=PROD;AF=0.002257;NSAMP=63;MSQ=17.25;AC=66;AN=29246;NFAM=63	SVTYPE=BND;POS=159051396;STRANDS=--:8;IMPRECISE;CIPOS=-26,27;CIEND=-30,29;CIPOS95=-4,4;CIEND95=-3,3;MATEID=79812_1;EVENT=79812;SECONDARY;SU=8;PE=7;SR=1;ALG=PROD;AF=0.002257;NSAMP=63;MSQ=17.25;AC=66;AN=29246;NFAM=63
chr4	100365032	100365039	chr4	100371592	100371599	342090	347.48	+	-	DEL	PASS	342090	N	<DEL>	.	.	.	SVTYPE=DEL;POS=100365036;SVLEN=-6560;END=100371596;STRANDS=+-:9;CIPOS=-4,3;CIEND=-4,3;CIPOS95=0,0;CIEND95=0,0;SU=9;PE=0;SR=9;ALG=PROD;AF=3.419e-05;NSAMP=1;MSQ=347.48;AC=1;AN=29246;NFAM=1	.
chr4	100371909	100371909	chr4	100371984	100371984	342092	2.25824e+06	+	-	DEL	PASS	342092	N	<DEL>	.	.	.	SVTYPE=DEL;POS=100371909;SVLEN=-75;END=100371984;STRANDS=+-:72864;CIPOS=0,0;CIEND=0,0;CIPOS95=0,0;CIEND95=0,0;SU=72864;PE=332;SR=72532;ALG=PROD;AF=0.1677;NSAMP=4457;MSQ=298.45;MEDGQR=4.45;Q10GQR=3.97;AC=4906;AN=29246;NFAM=4160	.
chr4	100378922	100378979	chrX	136383880	136383937	82980	1487.22	-	+	BND	LOW	82980_1	N	]chrX:136383909]N	82980_2	N	N[chr4:100378952[	SVTYPE=BND;POS=100378952;STRANDS=-+:13;CIPOS=-29,28;CIEND=-29,28;CIPOS95=0,0;CIEND95=0,0;MATEID=82980_2;EVENT=82980;SU=13;PE=0;SR=13;ALG=PROD;AF=0.00171;NSAMP=50;MSQ=15.59;AC=50;AN=29246;NFAM=50	SVTYPE=BND;POS=136383909;STRANDS=-+:13;CIPOS=-29,28;CIEND=-29,28;CIPOS95=0,0;CIEND95=0,0;MATEID=82980_1;EVENT=82980;SECONDARY;SU=13;PE=0;SR=13;ALG=PROD;AF=0.00171;NSAMP=50;MSQ=15.59;AC=50;AN=29246;NFAM=50
chr4	100378983	100379358	chr7	12888194	12888554	79927	195.29	+	-	BND	LOW	79927_1	N	N[chr7:12888526[	79927_2	N	]chr4:100379013]N	SVTYPE=BND;POS=100379013;STRANDS=+-:4;IMPRECISE;CIPOS=-30,345;CIEND=-331,29;CIPOS95=-30,103;CIEND95=-98,29;MATEID=79927_2;EVENT=79927;SU=4;PE=4;SR=0;ALG=PROD;AF=0.0002393;NSAMP=7;MSQ=23.5;AC=7;AN=29246;NFAM=7	SVTYPE=BND;POS=12888526;STRANDS=+-:4;IMPRECISE;CIPOS=-331,29;CIEND=-30,345;CIPOS95=-98,29;CIEND95=-30,103;MATEID=79927_1;EVENT=79927;SECONDARY;SU=4;PE=4;SR=0;ALG=PROD;AF=0.0002393;NSAMP=7;MSQ=23.5;AC=7;AN=29246;NFAM=7
chr4	100380005	100380024	chr4	100380325	100380340	342093	795.78	+	-	BND	LOW	342093_1	N	N[chr4:100380332[	342093_2	N	]chr4:100380015]N	SVTYPE=BND;POS=100380015;STRANDS=+-:13;CIPOS=-10,9;CIEND=-6,9;CIPOS95=0,0;CIEND95=0,0;MATEID=342093_2;EVENT=342093;SU=13;PE=2;SR=11;ALG=PROD;AF=0.0003419;NSAMP=10;MSQ=76.55;RECLASSIFIED;AC=10;AN=29246;NFAM=10	SVTYPE=BND;POS=100380332;STRANDS=+-:13;CIPOS=-6,9;CIEND=-10,9;CIPOS95=0,0;CIEND95=0,0;MATEID=342093_1;EVENT=342093;SECONDARY;SU=13;PE=2;SR=11;ALG=PROD;AF=0.0003419;NSAMP=10;MSQ=76.55;RECLASSIFIED;AC=10;AN=29246;NFAM=10
chr4	100380170	100380170	chr4	123709544	123709544	513374	41161.3	-	+	BND	LOW	513374_1	N	]chr4:123709544]N	513374_2	N	N[chr4:100380171[	SVTYPE=BND;POS=100380171;STRANDS=-+:892;CIPOS=0,0;CIEND=0,0;CIPOS95=0,0;CIEND95=0,0;MATEID=513374_2;EVENT=513374;SU=892;PE=0;SR=892;ALG=PROD;AF=0.03207;NSAMP=938;MSQ=25.32;RECLASSIFIED;AC=938;AN=29246;NFAM=914	SVTYPE=BND;POS=123709544;STRANDS=-+:892;CIPOS=0,0;CIEND=0,0;CIPOS95=0,0;CIEND95=0,0;MATEID=513374_1;EVENT=513374;SECONDARY;SU=892;PE=0;SR=892;ALG=PROD;AF=0.03207;NSAMP=938;MSQ=25.32;RECLASSIFIED;AC=938;AN=29246;NFAM=914
chr4	100396545	100396563	chr10	72607347	72607364	72733	53.92	+	+	BND	LOW	72733_1	N	N]chr10:72607355]	72733_2	N	N]chr4:100396555]	SVTYPE=BND;POS=100396555;STRANDS=++:4;IMPRECISE;CIPOS=-10,8;CIEND=-8,9;CIPOS95=-1,0;CIEND95=0,2;MATEID=72733_2;EVENT=72733;SU=4;PE=0;SR=4;ALG=PROD;AF=3.419e-05;NSAMP=1;MSQ=53.92;AC=1;AN=29246;NFAM=1	SVTYPE=BND;POS=72607355;STRANDS=++:4;IMPRECISE;CIPOS=-8,9;CIEND=-10,8;CIPOS95=0,2;CIEND95=-1,0;MATEID=72733_1;EVENT=72733;SECONDARY;SU=4;PE=0;SR=4;ALG=PROD;AF=3.419e-05;NSAMP=1;MSQ=53.92;AC=1;AN=29246;NFAM=1
chr4	100401758	100401764	chr4	100402114	100402131	342095	803.68	+	-	BND	LOW	342095_1	N	N[chr4:100402123[	342095_2	N	]chr4:100401762]N	SVTYPE=BND;POS=100401762;STRANDS=+-:11;CIPOS=-4,2;CIEND=-8,9;CIPOS95=0,0;CIEND95=0,0;MATEID=342095_2;EVENT=342095;SU=11;PE=1;SR=10;ALG=PROD;AF=0.0006155;NSAMP=18;MSQ=13.5;RECLASSIFIED;AC=18;AN=29246;NFAM=18	SVTYPE=BND;POS=100402123;STRANDS=+-:11;CIPOS=-8,9;CIEND=-4,2;CIPOS95=0,0;CIEND95=0,0;MATEID=342095_1;EVENT=342095;SECONDARY;SU=11;PE=1;SR=10;ALG=PROD;AF=0.0006155;NSAMP=18;MSQ=13.5;RECLASSIFIED;AC=18;AN=29246;NFAM=18
chr4	100402437	100402442	chr4	100402508	100402513	342096	290.51	+	-	DEL	PASS	342096	N	<DEL>	.	.	.	SVTYPE=DEL;POS=100402440;SVLEN=-71;END=100402511;STRANDS=+-:11;CIPOS=-3,2;CIEND=-3,2;CIPOS95=0,0;CIEND95=0,0;SU=11;PE=0;SR=11;ALG=PROD;AF=3.42e-05;NSAMP=1;MSQ=281.79;AC=1;AN=29244;NFAM=1	.
chr4	100467654	100468095	chr6	41189713	41190159	79263	104.79	+	-	BND	LOW	79263_1	N	N[chr6:41190151[	79263_2	N	]chr4:100467664]N	SVTYPE=BND;POS=100467664;STRANDS=+-:6;IMPRECISE;CIPOS=-10,431;CIEND=-437,9;CIPOS95=-1,148;CIEND95=-137,0;MATEID=79263_2;EVENT=79263;SU=6;PE=6;SR=0;ALG=PROD;AF=6.839e-05;NSAMP=2;MSQ=52.34;AC=2;AN=29246;NFAM=2	SVTYPE=BND;POS=41190151;STRANDS=+-:6;IMPRECISE;CIPOS=-437,9;CIEND=-10,431;CIPOS95=-137,0;CIEND95=-1,148;MATEID=79263_1;EVENT=79263;SECONDARY;SU=6;PE=6;SR=0;ALG=PROD;AF=6.839e-05;NSAMP=2;MSQ=52.34;AC=2;AN=29246;NFAM=2
chr4	100469479	100469479	chr4	100469655	100469655	342100	6.2009e+06	+	-	DEL	PASS	342100	N	<DEL>	.	.	.	SVTYPE=DEL;POS=100469479;SVLEN=-176;END=100469655;STRANDS=+-:198845;CIPOS=0,0;CIEND=0,0;CIPOS95=0,0;CIEND95=0,0;SU=198845;PE=2957;SR=195888;AF=0.3524;NSAMP=7957;MSQ=448.75;MEDGQR=12.43;Q10GQR=3.43;AC=10305;AN=29240;NFAM=7339	.
chr4	100470983	100471030	chr4	100487696	100487755	342101	518.37	+	-	DEL	PASS	342101	N	<DEL>	.	.	.	SVTYPE=DEL;POS=100471007;SVLEN=-16719;END=100487726;STRANDS=+-:25;CIPOS=-24,23;CIEND=-30,29;CIPOS95=0,0;CIEND95=0,0;SU=25;PE=12;SR=13;ALG=PROD;AF=6.839e-05;NSAMP=2;MSQ=259.19;AC=2;AN=29246;NFAM=2	.
chr4	100506638	100506657	chr4	100515420	100515425	513375	260.3	-	+	DUP	PASS	513375	N	<DUP>	.	.	.	SVTYPE=DUP;POS=100506648;SVLEN=8775;END=100515423;STRANDS=-+:23;CIPOS=-10,9;CIEND=-3,2;CIPOS95=0,0;CIEND95=0,0;SU=23;PE=13;SR=10;ALG=PROD;AF=6.839e-05;NSAMP=1;MSQ=253.35;AC=2;AN=29244;NFAM=1	.
chr4	100511849	100511868	chr4	100511931	100511950	342103	305.72	+	-	BND	PASS	342103_1	N	N[chr4:100511942[	342103_2	N	]chr4:100511859]N	SVTYPE=BND;POS=100511859;STRANDS=+-:12;CIPOS=-10,9;CIEND=-10,9;CIPOS95=0,0;CIEND95=0,0;MATEID=342103_2;EVENT=342103;SU=12;PE=0;SR=12;ALG=PROD;AF=3.419e-05;NSAMP=1;MSQ=305.71;RECLASSIFIED;AC=1;AN=29246;NFAM=1	SVTYPE=BND;POS=100511942;STRANDS=+-:12;CIPOS=-10,9;CIEND=-10,9;CIPOS95=0,0;CIEND95=0,0;MATEID=342103_1;EVENT=342103;SECONDARY;SU=12;PE=0;SR=12;ALG=PROD;AF=3.419e-05;NSAMP=1;MSQ=305.71;RECLASSIFIED;AC=1;AN=29246;NFAM=1
chr4	100532617	100532620	chr4	100533701	100533704	342105	11872.6	+	-	BND	PASS	342105_1	N	N[chr4:100533704[	342105_2	N	]chr4:100532619]N	SVTYPE=BND;POS=100532619;STRANDS=+-:510;CIPOS=-2,1;CIEND=-2,1;CIPOS95=0,0;CIEND95=0,0;MATEID=342105_2;EVENT=342105;SU=510;PE=295;SR=215;ALG=PROD;AF=0.0003419;NSAMP=10;MSQ=431.61;RECLASSIFIED;AC=10;AN=29246;NFAM=9	SVTYPE=BND;POS=100533704;STRANDS=+-:510;CIPOS=-2,1;CIEND=-2,1;CIPOS95=0,0;CIEND95=0,0;MATEID=342105_1;EVENT=342105;SECONDARY;SU=510;PE=295;SR=215;ALG=PROD;AF=0.0003419;NSAMP=10;MSQ=431.61;RECLASSIFIED;AC=10;AN=29246;NFAM=9
chr4	100536260	100536278	chr4	100541354	100541368	342106	266.76	+	-	DEL	PASS	342106	N	<DEL>	.	.	.	SVTYPE=DEL;POS=100536269;SVLEN=-5095;END=100541364;STRANDS=+-:9;IMPRECISE;CIPOS=-9,9;CIEND=-10,4;CIPOS95=-1,1;CIEND95=-1,0;SU=9;PE=7;SR=2;ALG=PROD;AF=3.419e-05;NSAMP=1;MSQ=266.76;AC=1;AN=29246;NFAM=1	.
chr4	100542077	100542084	chr4	100544759	100544765	342107	371.65	+	-	DEL	PASS	342107	N	<DEL>	.	.	.	SVTYPE=DEL;POS=100542081;SVLEN=-2682;END=100544763;STRANDS=+-:17;CIPOS=-4,3;CIEND=-4,2;CIPOS95=0,0;CIEND95=0,0;SU=17;PE=8;SR=9;ALG=PROD;AF=3.419e-05;NSAMP=1;MSQ=371.65;AC=1;AN=29246;NFAM=1	.
chr4	100567905	100568285	chrX	68393495	68394032	82593	2015.65	+	-	BND	LOW	82593_1	N	N[chrX:68394004[	82593_2	N	]chr4:100567915]N	SVTYPE=BND;POS=100567915;STRANDS=+-:29;IMPRECISE;CIPOS=-10,370;CIEND=-508,29;CIPOS95=-10,89;CIEND95=-95,29;MATEID=82593_2;EVENT=82593;SU=29;PE=29;SR=0;ALG=PROD;AF=0.002564;NSAMP=75;MSQ=22.79;AC=75;AN=29246;NFAM=75	SVTYPE=BND;POS=68394004;STRANDS=+-:29;IMPRECISE;CIPOS=-508,29;CIEND=-10,370;CIPOS95=-95,29;CIEND95=-10,89;MATEID=82593_1;EVENT=82593;SECONDARY;SU=29;PE=29;SR=0;ALG=PROD;AF=0.002564;NSAMP=75;MSQ=22.79;AC=75;AN=29246;NFAM=75
chr4	100602826	100602875	chr4	100602944	100602993	342109	305.66	+	-	BND	LOW	342109_1	N	N[chr4:100602970[	342109_2	N	]chr4:100602851]N	SVTYPE=BND;POS=100602851;STRANDS=+-:11;CIPOS=-25,24;CIEND=-25,24;CIPOS95=0,0;CIEND95=0,0;MATEID=342109_2;EVENT=342109;SU=11;PE=0;SR=11;ALG=PROD;AF=3.419e-05;NSAMP=1;MSQ=128.87;RECLASSIFIED;AC=1;AN=29246;NFAM=1	SVTYPE=BND;POS=100602970;STRANDS=+-:11;CIPOS=-25,24;CIEND=-25,24;CIPOS95=0,0;CIEND95=0,0;MATEID=342109_1;EVENT=342109;SECONDARY;SU=11;PE=0;SR=11;ALG=PROD;AF=3.419e-05;NSAMP=1;MSQ=128.87;RECLASSIFIED;AC=1;AN=29246;NFAM=1
chr4	100623050	100623067	chr22	22980561	22980578	77986	83.19	-	-	BND	LOW	77986_1	N	[chr22:22980571[N	77986_2	N	[chr4:100623060[N	SVTYPE=BND;POS=100623060;STRANDS=--:4;CIPOS=-9,8;CIEND=-9,8;CIPOS95=0,0;CIEND95=0,0;MATEID=77986_2;EVENT=77986;SU=4;PE=0;SR=4;ALG=PROD;AF=0.0001026;NSAMP=3;MSQ=17.11;AC=3;AN=29246;NFAM=3	SVTYPE=BND;POS=22980571;STRANDS=--:4;CIPOS=-9,8;CIEND=-9,8;CIPOS95=0,0;CIEND95=0,0;MATEID=77986_1;EVENT=77986;SECONDARY;SU=4;PE=0;SR=4;ALG=PROD;AF=0.0001026;NSAMP=3;MSQ=17.11;AC=3;AN=29246;NFAM=3
chr4	100630286	100630333	chr4	100695358	100695417	342112	1390.94	+	-	DEL	PASS	342112	N	<DEL>	.	.	.	SVTYPE=DEL;POS=100630310;SVLEN=-65078;END=100695388;STRANDS=+-:55;CIPOS=-24,23;CIEND=-30,29;CIPOS95=0,0;CIEND95=0,0;SU=55;PE=34;SR=21;ALG=PROD;AF=3.419e-05;NSAMP=1;MSQ=824.4;AC=1;AN=29246;NFAM=1	.
chr4	100638113	100638118	chr4	100638405	100638410	513376	2176.02	-	+	BND	LOW	513376_1	N	]chr4:100638408]N	513376_2	N	N[chr4:100638117[	SVTYPE=BND;POS=100638117;STRANDS=-+:230;CIPOS=-3,2;CIEND=-3,2;CIPOS95=0,0;CIEND95=0,0;MATEID=513376_2;EVENT=513376;SU=230;PE=14;SR=216;ALG=PROD;AF=0.000718;NSAMP=21;MSQ=79.08;RECLASSIFIED;AC=21;AN=29246;NFAM=21	SVTYPE=BND;POS=100638408;STRANDS=-+:230;CIPOS=-3,2;CIEND=-3,2;CIPOS95=0,0;CIEND95=0,0;MATEID=513376_1;EVENT=513376;SECONDARY;SU=230;PE=14;SR=216;ALG=PROD;AF=0.000718;NSAMP=21;MSQ=79.08;RECLASSIFIED;AC=21;AN=29246;NFAM=21
chr4	100644952	100644971	chr4	100649751	100649753	342113	797.23	+	-	DEL	PASS	342113	N	<DEL>	.	.	.	SVTYPE=DEL;POS=100644962;SVLEN=-4791;END=100649753;STRANDS=+-:31;CIPOS=-10,9;CIEND=-2,0;CIPOS95=0,0;CIEND95=0,0;SU=31;PE=19;SR=12;ALG=PROD;AF=3.419e-05;NSAMP=1;MSQ=791.4;AC=1;AN=29246;NFAM=1	.
chr4	100645440	100645459	chr4	100645513	100645532	342114	367.25	+	-	BND	PASS	342114_1	N	N[chr4:100645524[	342114_2	N	]chr4:100645450]N	SVTYPE=BND;POS=100645450;STRANDS=+-:15;CIPOS=-10,9;CIEND=-10,9;CIPOS95=0,0;CIEND95=0,0;MATEID=342114_2;EVENT=342114;SU=15;PE=0;SR=15;ALG=PROD;AF=3.419e-05;NSAMP=1;MSQ=356.69;RECLASSIFIED;AC=1;AN=29246;NFAM=1	SVTYPE=BND;POS=100645524;STRANDS=+-:15;CIPOS=-10,9;CIEND=-10,9;CIPOS95=0,0;CIEND95=0,0;MATEID=342114_1;EVENT=342114;SECONDARY;SU=15;PE=0;SR=15;ALG=PROD;AF=3.419e-05;NSAMP=1;MSQ=356.69;RECLASSIFIED;AC=1;AN=29246;NFAM=1
chr4	100645568	100645568	chr4	100645644	100645644	588628	19070.2	+	+	BND	LOW	588628_1	N	N]chr4:100645644]	588628_2	N	N]chr4:100645568]	SVTYPE=BND;POS=100645568;STRANDS=++:1193;CIPOS=0,0;CIEND=0,0;CIPOS95=0,0;CIEND95=0,0;MATEID=588628_2;EVENT=588628;SU=1193;PE=0;SR=1193;ALG=PROD;AF=0.01638;NSAMP=479;MSQ=25.65;AC=479;AN=29244;NFAM=475	SVTYPE=BND;POS=100645644;STRANDS=++:1193;CIPOS=0,0;CIEND=0,0;CIPOS95=0,0;CIEND95=0,0;MATEID=588628_1;EVENT=588628;SECONDARY;SU=1193;PE=0;SR=1193;ALG=PROD;AF=0.01638;NSAMP=479;MSQ=25.65;AC=479;AN=29244;NFAM=475
chr4	100656251	100656813	chr4	100657083	100657460	588629	29.13	-	-	BND	LOW	588629_1	N	[chr4:100657452[N	588629_2	N	[chr4:100656805[N	SVTYPE=BND;POS=100656805;STRANDS=--:5;IMPRECISE;CIPOS=-553,9;CIEND=-368,9;CIPOS95=-106,2;CIEND95=-91,2;MATEID=588629_2;EVENT=588629;SU=5;PE=5;SR=0;ALG=PROD;AF=3.419e-05;NSAMP=1;MSQ=23.81;AC=1;AN=29246;NFAM=1	SVTYPE=BND;POS=100657452;STRANDS=--:5;IMPRECISE;CIPOS=-368,9;CIEND=-553,9;CIPOS95=-91,2;CIEND95=-106,2;MATEID=588629_1;EVENT=588629;SECONDARY;SU=5;PE=5;SR=0;ALG=PROD;AF=3.419e-05;NSAMP=1;MSQ=23.81;AC=1;AN=29246;NFAM=1
chr4	100678498	100678527	chr4	100680425	100680447	342118	830190.0	+	-	DEL	PASS	342118	N	<DEL>	.	.	.	SVTYPE=DEL;POS=100678499;SVLEN=-1945;END=100680444;STRANDS=+-:14151;CIPOS=-1,28;CIEND=-19,3;CIPOS95=0,0;CIEND95=0,0;SU=14151;PE=14151;SR=0;ALG=PROD;AF=0.07139;NSAMP=1916;MSQ=358.97;MEDGQR=3.58;Q10GQR=3.36;AC=2088;AN=29246;NFAM=1859	.
chr4	100678499	100678499	chr4	100680435	100680435	588630	579131.0	+	+	BND	PASS	588630_1	N	N]chr4:100680435]	588630_2	N	N]chr4:100678499]	SVTYPE=BND;POS=100678499;STRANDS=++:33890;CIPOS=0,0;CIEND=0,0;CIPOS95=0,0;CIEND95=0,0;MATEID=588630_2;EVENT=588630;SU=33890;PE=13013;SR=20877;ALG=PROD;AF=0.06921;NSAMP=1852;MSQ=264.9;AC=2024;AN=29246;NFAM=1796	SVTYPE=BND;POS=100680435;STRANDS=++:33890;CIPOS=0,0;CIEND=0,0;CIPOS95=0,0;CIEND95=0,0;MATEID=588630_1;EVENT=588630;SECONDARY;SU=33890;PE=13013;SR=20877;ALG=PROD;AF=0.06921;NSAMP=1852;MSQ=264.9;AC=2024;AN=29246;NFAM=1796
chr4	100678555	100679053	chr4	100679777	100679881	342117	93850.2	+	-	DEL	PASS	342117	N	<DEL>	.	.	.	SVTYPE=DEL;POS=100678585;SVLEN=-1267;END=100679852;STRANDS=+-:8;IMPRECISE;CIPOS=-30,468;CIEND=-75,29;CIPOS95=-30,62;CIEND95=-26,26;SU=8;PE=8;SR=0;ALG=PROD;AF=0.03675;NSAMP=970;MSQ=65.87;MEDGQR=2.45;Q10GQR=2.05;AC=1070;AN=29118;NFAM=935	.
chr4	100680325	100680325	chr4	100680447	100680447	588631	694308.0	-	-	BND	PASS	588631_1	N	[chr4:100680448[N	588631_2	N	[chr4:100680326[N	SVTYPE=BND;POS=100680326;STRANDS=--:35823;CIPOS=0,0;CIEND=0,0;CIPOS95=0,0;CIEND95=0,0;MATEID=588631_2;EVENT=588631;SU=35823;PE=11726;SR=24097;ALG=PROD;AF=0.07078;NSAMP=1898;MSQ=308.01;AC=2070;AN=29246;NFAM=1842	SVTYPE=BND;POS=100680448;STRANDS=--:35823;CIPOS=0,0;CIEND=0,0;CIPOS95=0,0;CIEND95=0,0;MATEID=588631_1;EVENT=588631;SECONDARY;SU=35823;PE=11726;SR=24097;ALG=PROD;AF=0.07078;NSAMP=1898;MSQ=308.01;AC=2070;AN=29246;NFAM=1842
chr4	100717270	100717281	chr4	100717629	100717638	342119	166.92	+	-	BND	LOW	342119_1	N	N[chr4:100717638[	342119_2	N	]chr4:100717276]N	SVTYPE=BND;POS=100717276;STRANDS=+-:6;CIPOS=-6,5;CIEND=-8,1;CIPOS95=0,0;CIEND95=0,0;MATEID=342119_2;EVENT=342119;SU=6;PE=0;SR=6;ALG=PROD;AF=0.000171;NSAMP=5;MSQ=11.7;RECLASSIFIED;AC=5;AN=29246;NFAM=5	SVTYPE=BND;POS=100717638;STRANDS=+-:6;CIPOS=-8,1;CIEND=-6,5;CIPOS95=0,0;CIEND95=0,0;MATEID=342119_1;EVENT=342119;SECONDARY;SU=6;PE=0;SR=6;ALG=PROD;AF=0.000171;NSAMP=5;MSQ=11.7;RECLASSIFIED;AC=5;AN=29246;NFAM=5
chr4	100733370	100733371	chr4	100736622	100736623	342120	39434.2	+	-	BND	PASS	342120_1	N	N[chr4:100736624[	342120_2	N	]chr4:100733371]N	SVTYPE=BND;POS=100733371;STRANDS=+-:1716;CIPOS=-1,0;CIEND=-1,0;CIPOS95=0,0;CIEND95=0,0;MATEID=342120_2;EVENT=342120;SU=1716;PE=997;SR=719;ALG=PROD;AF=0.001402;NSAMP=41;MSQ=577.94;RECLASSIFIED;AC=41;AN=29246;NFAM=40	SVTYPE=BND;POS=100736624;STRANDS=+-:1716;CIPOS=-1,0;CIEND=-1,0;CIPOS95=0,0;CIEND95=0,0;MATEID=342120_1;EVENT=342120;SECONDARY;SU=1716;PE=997;SR=719;ALG=PROD;AF=0.001402;NSAMP=41;MSQ=577.94;RECLASSIFIED;AC=41;AN=29246;NFAM=40
chr4	100735473	100735492	chr8	111727599	111727618	81217	85.32	+	+	BND	LOW	81217_1	N	N]chr8:111727609]	81217_2	N	N]chr4:100735483]	SVTYPE=BND;POS=100735483;STRANDS=++:5;CIPOS=-10,9;CIEND=-10,9;CIPOS95=0,0;CIEND95=0,0;MATEID=81217_2;EVENT=81217;SU=5;PE=0;SR=5;ALG=PROD;AF=0.0002052;NSAMP=6;MSQ=11.12;AC=6;AN=29246;NFAM=6	SVTYPE=BND;POS=111727609;STRANDS=++:5;CIPOS=-10,9;CIEND=-10,9;CIPOS95=0,0;CIEND95=0,0;MATEID=81217_1;EVENT=81217;SECONDARY;SU=5;PE=0;SR=5;ALG=PROD;AF=0.0002052;NSAMP=6;MSQ=11.12;AC=6;AN=29246;NFAM=6
chr4	100738434	100738453	chr4	100738545	100738564	342121	124.13	+	-	BND	LOW	342121_1	N	N[chr4:100738556[	342121_2	N	]chr4:100738444]N	SVTYPE=BND;POS=100738444;STRANDS=+-:5;CIPOS=-10,9;CIEND=-10,9;CIPOS95=0,0;CIEND95=0,0;MATEID=342121_2;EVENT=342121;SU=5;PE=0;SR=5;ALG=PROD;AF=3.419e-05;NSAMP=1;MSQ=123.05;RECLASSIFIED;AC=1;AN=29246;NFAM=1	SVTYPE=BND;POS=100738556;STRANDS=+-:5;CIPOS=-10,9;CIEND=-10,9;CIPOS95=0,0;CIEND95=0,0;MATEID=342121_1;EVENT=342121;SECONDARY;SU=5;PE=0;SR=5;ALG=PROD;AF=3.419e-05;NSAMP=1;MSQ=123.05;RECLASSIFIED;AC=1;AN=29246;NFAM=1
chr4	100756431	100756478	chr4	100756492	100756539	342122	509.64	+	-	BND	LOW	342122_1	N	N[chr4:100756517[	342122_2	N	]chr4:100756455]N	SVTYPE=BND;POS=100756455;STRANDS=+-:15;CIPOS=-24,23;CIEND=-24,23;CIPOS95=0,0;CIEND95=0,0;MATEID=342122_2;EVENT=342122;SU=15;PE=0;SR=15;ALG=PROD;AF=3.419e-05;NSAMP=1;MSQ=131.88;RETAINED;RECLASSIFIED;AC=1;AN=29246;NFAM=1	SVTYPE=BND;POS=100756517;STRANDS=+-:15;CIPOS=-24,23;CIEND=-24,23;CIPOS95=0,0;CIEND95=0,0;MATEID=342122_1;EVENT=342122;SECONDARY;SU=15;PE=0;SR=15;ALG=PROD;AF=3.419e-05;NSAMP=1;MSQ=131.88;RETAINED;RECLASSIFIED;AC=1;AN=29246;NFAM=1
chr4	100768912	100768954	chr4	100769472	100769493	588632	140.48	+	+	INV	LOW	588632	N	<INV>	.	.	.	SVTYPE=INV;POS=100768954;SVLEN=518;END=100769472;STRANDS=++:2,--:2;IMPRECISE;CIPOS=-42,0;CIEND=0,21;CIPOS95=-32,0;CIEND95=0,12;SU=4;PE=4;SR=0;ALG=PROD;AF=0.0001368;NSAMP=3;MSQ=27.7;AC=4;AN=29232;NFAM=3	.
chr4	100769106	100769109	chr4	100769217	100769219	342124	3169.62	+	-	BND	LOW	342124_1	N	N[chr4:100769219[	342124_2	N	]chr4:100769107]N	SVTYPE=BND;POS=100769107;STRANDS=+-:499;CIPOS=-1,2;CIEND=-1,1;CIPOS95=0,0;CIEND95=0,0;MATEID=342124_2;EVENT=342124;SU=499;PE=1;SR=498;ALG=PROD;AF=0.003972;NSAMP=116;MSQ=21.13;RECLASSIFIED;AC=116;AN=29206;NFAM=116	SVTYPE=BND;POS=100769219;STRANDS=+-:499;CIPOS=-1,1;CIEND=-1,2;CIPOS95=0,0;CIEND95=0,0;MATEID=342124_1;EVENT=342124;SECONDARY;SU=499;PE=1;SR=498;ALG=PROD;AF=0.003972;NSAMP=116;MSQ=21.13;RECLASSIFIED;AC=116;AN=29206;NFAM=116
chr4	100775946	100775957	chr4	100776006	100776017	342125	171.0	+	-	DEL	PASS	342125	N	<DEL>	.	.	.	SVTYPE=DEL;POS=100775952;SVLEN=-60;END=100776012;STRANDS=+-:6;CIPOS=-6,5;CIEND=-6,5;CIPOS95=0,0;CIEND95=0,0;SU=6;PE=0;SR=6;ALG=PROD;AF=3.419e-05;NSAMP=1;MSQ=170.91;AC=1;AN=29246;NFAM=1	.
chr4	100781295	100781299	chr4	100782699	100782703	342126	9435.15	+	-	BND	PASS	342126_1	N	N[chr4:100782703[	342126_2	N	]chr4:100781297]N	SVTYPE=BND;POS=100781297;STRANDS=+-:415;CIPOS=-2,2;CIEND=-3,1;CIPOS95=0,0;CIEND95=0,0;MATEID=342126_2;EVENT=342126;SU=415;PE=236;SR=179;ALG=PROD;AF=0.0006839;NSAMP=20;MSQ=471.76;RECLASSIFIED;AC=20;AN=29246;NFAM=20	SVTYPE=BND;POS=100782703;STRANDS=+-:415;CIPOS=-3,1;CIEND=-2,2;CIPOS95=0,0;CIEND95=0,0;MATEID=342126_1;EVENT=342126;SECONDARY;SU=415;PE=236;SR=179;ALG=PROD;AF=0.0006839;NSAMP=20;MSQ=471.76;RECLASSIFIED;AC=20;AN=29246;NFAM=20
chr4	100788991	100789088	chr13	29788843	29788940	74660	26.87	-	-	BND	LOW	74660_1	N	[chr13:29788893[N	74660_2	N	[chr4:100789041[N	SVTYPE=BND;POS=100789041;STRANDS=--:4;CIPOS=-49,48;CIEND=-49,48;CIPOS95=0,0;CIEND95=0,0;MATEID=74660_2;EVENT=74660;SU=4;PE=0;SR=4;ALG=PROD;AF=3.419e-05;NSAMP=1;MSQ=26.87;AC=1;AN=29246;NFAM=1	SVTYPE=BND;POS=29788893;STRANDS=--:4;CIPOS=-49,48;CIEND=-49,48;CIPOS95=0,0;CIEND95=0,0;MATEID=74660_1;EVENT=74660;SECONDARY;SU=4;PE=0;SR=4;ALG=PROD;AF=3.419e-05;NSAMP=1;MSQ=26.87;AC=1;AN=29246;NFAM=1
chr4	100810269	100810280	chr4	100810522	100810533	342127	217.54	+	-	BND	LOW	342127_1	N	N[chr4:100810529[	342127_2	N	]chr4:100810275]N	SVTYPE=BND;POS=100810275;STRANDS=+-:6;CIPOS=-6,5;CIEND=-6,5;CIPOS95=0,0;CIEND95=0,0;MATEID=342127_2;EVENT=342127;SU=6;PE=0;SR=6;ALG=PROD;AF=6.839e-05;NSAMP=2;MSQ=107.23;RECLASSIFIED;AC=2;AN=29246;NFAM=2	SVTYPE=BND;POS=100810529;STRANDS=+-:6;CIPOS=-6,5;CIEND=-6,5;CIPOS95=0,0;CIEND95=0,0;MATEID=342127_1;EVENT=342127;SECONDARY;SU=6;PE=0;SR=6;ALG=PROD;AF=6.839e-05;NSAMP=2;MSQ=107.23;RECLASSIFIED;AC=2;AN=29246;NFAM=2
chr4	100821242	100821261	chr7	38484769	38484788	80072	41.01	+	+	BND	LOW	80072_1	N	N]chr7:38484779]	80072_2	N	N]chr4:100821252]	SVTYPE=BND;POS=100821252;STRANDS=++:4;IMPRECISE;CIPOS=-10,9;CIEND=-10,9;CIPOS95=-1,1;CIEND95=-1,1;MATEID=80072_2;EVENT=80072;SU=4;PE=2;SR=2;ALG=PROD;AF=6.839e-05;NSAMP=1;MSQ=31.46;AC=2;AN=29246;NFAM=1	SVTYPE=BND;POS=38484779;STRANDS=++:4;IMPRECISE;CIPOS=-10,9;CIEND=-10,9;CIPOS95=-1,1;CIEND95=-1,1;MATEID=80072_1;EVENT=80072;SECONDARY;SU=4;PE=2;SR=2;ALG=PROD;AF=6.839e-05;NSAMP=1;MSQ=31.46;AC=2;AN=29246;NFAM=1
chr4	100823526	100823571	chr4	100826918	100826962	342128	1151.22	+	-	DEL	PASS	342128	N	<DEL>	.	.	.	SVTYPE=DEL;POS=100823549;SVLEN=-3392;END=100826941;STRANDS=+-:45;CIPOS=-23,22;CIEND=-23,21;CIPOS95=0,0;CIEND95=0,0;SU=45;PE=28;SR=17;ALG=PROD;AF=3.419e-05;NSAMP=1;MSQ=470.66;AC=1;AN=29246;NFAM=1	.
chr4	100825501	100825520	chr12	8601006	8601025	73968	126.91	-	-	BND	LOW	73968_1	N	[chr12:8601017[N	73968_2	N	[chr4:100825512[N	SVTYPE=BND;POS=100825512;STRANDS=--:5;CIPOS=-10,9;CIEND=-10,9;CIPOS95=0,0;CIEND95=0,0;MATEID=73968_2;EVENT=73968;SU=5;PE=0;SR=5;ALG=PROD;AF=0.0001026;NSAMP=3;MSQ=40.1;AC=3;AN=29246;NFAM=3	SVTYPE=BND;POS=8601017;STRANDS=--:5;CIPOS=-10,9;CIEND=-10,9;CIPOS95=0,0;CIEND95=0,0;MATEID=73968_1;EVENT=73968;SECONDARY;SU=5;PE=0;SR=5;ALG=PROD;AF=0.0001026;NSAMP=3;MSQ=40.1;AC=3;AN=29246;NFAM=3
chr4	100830787	100830787	chr4	100831102	100831102	342129	1.93362e+06	+	-	MEI	PASS	342129	N	<DEL:ME:SINE|Alu|AluYa5>	.	.	.	SVTYPE=MEI;POS=100830787;SVLEN=-315;END=100831102;STRANDS=+-:49447;CIPOS=0,0;CIEND=0,0;CIPOS95=0,0;CIEND95=0,0;SU=49447;PE=5549;SR=43898;ALG=PROD;AF=0.06712;NSAMP=1859;MSQ=581.18;MEDGQR=2.91;Q10GQR=2.63;AC=1963;AN=29246;NFAM=1751	.
chr4	100856516	100856517	chr4	100856749	100856751	513378	6896.96	-	+	BND	LOW	513378_1	N	]chr4:100856750]N	513378_2	N	N[chr4:100856517[	SVTYPE=BND;POS=100856517;STRANDS=-+:774;CIPOS=0,1;CIEND=-1,1;CIPOS95=0,0;CIEND95=0,0;MATEID=513378_2;EVENT=513378;SU=774;PE=15;SR=759;ALG=PROD;AF=0.003898;NSAMP=114;MSQ=53.43;RECLASSIFIED;AC=114;AN=29246;NFAM=114	SVTYPE=BND;POS=100856750;STRANDS=-+:774;CIPOS=-1,1;CIEND=0,1;CIPOS95=0,0;CIEND95=0,0;MATEID=513378_1;EVENT=513378;SECONDARY;SU=774;PE=15;SR=759;ALG=PROD;AF=0.003898;NSAMP=114;MSQ=53.43;RECLASSIFIED;AC=114;AN=29246;NFAM=114
chr4	100857048	100857065	chr4	100857163	100857180	588633	470.96	-	-	BND	LOW	588633_1	N	[chr4:100857173[N	588633_2	N	[chr4:100857058[N	SVTYPE=BND;POS=100857058;STRANDS=--:4;CIPOS=-9,8;CIEND=-9,8;CIPOS95=0,0;CIEND95=0,0;MATEID=588633_2;EVENT=588633;SU=4;PE=0;SR=4;ALG=PROD;AF=0.0003421;NSAMP=7;MSQ=39.72;AC=10;AN=29230;NFAM=7	SVTYPE=BND;POS=100857173;STRANDS=--:4;CIPOS=-9,8;CIEND=-9,8;CIPOS95=0,0;CIEND95=0,0;MATEID=588633_1;EVENT=588633;SECONDARY;SU=4;PE=0;SR=4;ALG=PROD;AF=0.0003421;NSAMP=7;MSQ=39.72;AC=10;AN=29230;NFAM=7
chr4	100862152	100862195	chr4	100864338	100864381	342130	1504.32	+	-	DEL	PASS	342130	N	<DEL>	.	.	.	SVTYPE=DEL;POS=100862174;SVLEN=-2187;END=100864361;STRANDS=+-:66;CIPOS=-22,21;CIEND=-23,20;CIPOS95=0,0;CIEND95=0,0;SU=66;PE=37;SR=29;ALG=PROD;AF=0.0001026;NSAMP=3;MSQ=501.44;AC=3;AN=29246;NFAM=3	.
chr4	100876107	100876112	chr4	100888405	100888411	342131	4462.15	+	-	DEL	PASS	342131	N	<DEL>	.	.	.	SVTYPE=DEL;POS=100876110;SVLEN=-12299;END=100888409;STRANDS=+-:208;CIPOS=-3,2;CIEND=-4,2;CIPOS95=0,0;CIEND95=0,0;SU=208;PE=117;SR=91;ALG=PROD;AF=0.0002393;NSAMP=7;MSQ=492.38;AC=7;AN=29246;NFAM=6	.
chr4	100877089	100877136	chr4	100877882	100877930	588635	272.01	+	+	BND	LOW	588635_1	N	N]chr4:100877906]	588635_2	N	N]chr4:100877113]	SVTYPE=BND;POS=100877113;STRANDS=++:27;CIPOS=-24,23;CIEND=-24,24;CIPOS95=0,0;CIEND95=0,0;MATEID=588635_2;EVENT=588635;SU=27;PE=11;SR=16;ALG=PROD;AF=6.839e-05;NSAMP=2;MSQ=135.94;AC=2;AN=29246;NFAM=2	SVTYPE=BND;POS=100877906;STRANDS=++:27;CIPOS=-24,24;CIEND=-24,23;CIPOS95=0,0;CIEND95=0,0;MATEID=588635_1;EVENT=588635;SECONDARY;SU=27;PE=11;SR=16;ALG=PROD;AF=6.839e-05;NSAMP=2;MSQ=135.94;AC=2;AN=29246;NFAM=2
chr4	100877094	100877137	chr4	100877804	100877846	588634	404.57	-	-	BND	LOW	588634_1	N	[chr4:100877827[N	588634_2	N	[chr4:100877117[N	SVTYPE=BND;POS=100877117;STRANDS=--:50;CIPOS=-22,21;CIEND=-22,20;CIPOS95=0,0;CIEND95=0,0;MATEID=588634_2;EVENT=588634;SU=50;PE=14;SR=36;ALG=PROD;AF=0.0001026;NSAMP=3;MSQ=133.27;AC=3;AN=29246;NFAM=3	SVTYPE=BND;POS=100877827;STRANDS=--:50;CIPOS=-22,20;CIEND=-22,21;CIPOS95=0,0;CIEND95=0,0;MATEID=588634_1;EVENT=588634;SECONDARY;SU=50;PE=14;SR=36;ALG=PROD;AF=0.0001026;NSAMP=3;MSQ=133.27;AC=3;AN=29246;NFAM=3
chr4	100889494	100889553	chr4	100889593	100889638	342132	515.27	+	-	BND	PASS	342132_1	N	N[chr4:100889617[	342132_2	N	]chr4:100889524]N	SVTYPE=BND;POS=100889524;STRANDS=+-:23;CIPOS=-30,29;CIEND=-23,22;CIPOS95=0,0;CIEND95=0,0;MATEID=342132_2;EVENT=342132;SU=23;PE=1;SR=22;ALG=PROD;AF=6.839e-05;NSAMP=2;MSQ=250.2;RECLASSIFIED;AC=2;AN=29246;NFAM=2	SVTYPE=BND;POS=100889617;STRANDS=+-:23;CIPOS=-23,22;CIEND=-30,29;CIPOS95=0,0;CIEND95=0,0;MATEID=342132_1;EVENT=342132;SECONDARY;SU=23;PE=1;SR=22;ALG=PROD;AF=6.839e-05;NSAMP=2;MSQ=250.2;RECLASSIFIED;AC=2;AN=29246;NFAM=2
chr4	100895659	100895678	chr4	100895829	100895848	342133	125.45	+	-	DEL	PASS	342133	N	<DEL>	.	.	.	SVTYPE=DEL;POS=100895669;SVLEN=-170;END=100895839;STRANDS=+-:8;CIPOS=-10,9;CIEND=-10,9;CIPOS95=0,0;CIEND95=0,0;SU=8;PE=1;SR=7;ALG=PROD;AF=3.419e-05;NSAMP=1;MSQ=122.8;AC=1;AN=29246;NFAM=1	.
chr4	100900311	100900330	chr4	100900744	100900763	342134	189.28	+	-	BND	LOW	342134_1	N	N[chr4:100900755[	342134_2	N	]chr4:100900321]N	SVTYPE=BND;POS=100900321;STRANDS=+-:5;CIPOS=-10,9;CIEND=-10,9;CIPOS95=0,0;CIEND95=0,0;MATEID=342134_2;EVENT=342134;SU=5;PE=0;SR=5;ALG=PROD;AF=0.0001026;NSAMP=3;MSQ=16.01;RECLASSIFIED;AC=3;AN=29246;NFAM=3	SVTYPE=BND;POS=100900755;STRANDS=+-:5;CIPOS=-10,9;CIEND=-10,9;CIPOS95=0,0;CIEND95=0,0;MATEID=342134_1;EVENT=342134;SECONDARY;SU=5;PE=0;SR=5;ALG=PROD;AF=0.0001026;NSAMP=3;MSQ=16.01;RECLASSIFIED;AC=3;AN=29246;NFAM=3
chr4	100905817	100906328	chr4	100917619	100918072	342136	158.42	+	-	DEL	PASS	342136	N	<DEL>	.	.	.	SVTYPE=DEL;POS=100905827;SVLEN=-12236;END=100918063;STRANDS=+-:6;IMPRECISE;CIPOS=-10,501;CIEND=-444,9;CIPOS95=0,149;CIEND95=-112,2;SU=6;PE=6;SR=0;ALG=PROD;AF=3.419e-05;NSAMP=1;MSQ=158.42;AC=1;AN=29246;NFAM=1	.
chr4	100906670	100906778	chr4	100906969	100906996	588636	58.33	+	+	INV	LOW	588636	N	<INV>	.	.	.	SVTYPE=INV;POS=100906778;SVLEN=209;END=100906987;STRANDS=++:1,--:3;IMPRECISE;CIPOS=-108,0;CIEND=-18,9;CIPOS95=-92,0;CIEND95=-18,0;SU=4;PE=4;SR=0;ALG=PROD;AF=3.419e-05;NSAMP=1;MSQ=20.89;AC=1;AN=29246;NFAM=1	.
chr4	100907461	100907515	chr4	100913843	100913902	513379	137.71	-	+	DUP	PASS	513379	N	<DUP>	.	.	.	SVTYPE=DUP;POS=100907490;SVLEN=6383;END=100913873;STRANDS=-+:14;CIPOS=-29,25;CIEND=-30,29;CIPOS95=0,0;CIEND95=0,0;SU=14;PE=9;SR=5;ALG=PROD;AF=6.839e-05;NSAMP=2;MSQ=68.55;AC=2;AN=29246;NFAM=2	.
chr4	100910552	100910570	chr18	34064933	34064952	76702	16.73	+	+	BND	LOW	76702_1	N	N]chr18:34064943]	76702_2	N	N]chr4:100910561]	SVTYPE=BND;POS=100910561;STRANDS=++:4;IMPRECISE;CIPOS=-9,9;CIEND=-10,9;CIPOS95=-1,1;CIEND95=-1,1;MATEID=76702_2;EVENT=76702;SU=4;PE=2;SR=2;ALG=PROD;AF=3.419e-05;NSAMP=1;MSQ=12.23;AC=1;AN=29246;NFAM=1	SVTYPE=BND;POS=34064943;STRANDS=++:4;IMPRECISE;CIPOS=-10,9;CIEND=-9,9;CIPOS95=-1,1;CIEND95=-1,1;MATEID=76702_1;EVENT=76702;SECONDARY;SU=4;PE=2;SR=2;ALG=PROD;AF=3.419e-05;NSAMP=1;MSQ=12.23;AC=1;AN=29246;NFAM=1
chr4	100912453	100912500	chr4	100912566	100912613	342137	581.7	+	-	DEL	PASS	342137	N	<DEL>	.	.	.	SVTYPE=DEL;POS=100912477;SVLEN=-113;END=100912590;STRANDS=+-:22;CIPOS=-24,23;CIEND=-24,23;CIPOS95=0,0;CIEND95=0,0;SU=22;PE=0;SR=22;ALG=PROD;AF=0.0001026;NSAMP=3;MSQ=193.81;AC=3;AN=29246;NFAM=3	.
chr4	100921624	100922171	chr4	103604298	103605004	588637	50.72	-	-	BND	LOW	588637_1	N	[chr4:103604996[N	588637_2	N	[chr4:100922163[N	SVTYPE=BND;POS=100922163;STRANDS=--:7;IMPRECISE;CIPOS=-538,9;CIEND=-697,9;CIPOS95=-111,1;CIEND95=-121,1;MATEID=588637_2;EVENT=588637;SU=7;PE=7;SR=0;ALG=PROD;AF=3.419e-05;NSAMP=1;MSQ=50.72;AC=1;AN=29246;NFAM=1	SVTYPE=BND;POS=103604996;STRANDS=--:7;IMPRECISE;CIPOS=-697,9;CIEND=-538,9;CIPOS95=-121,1;CIEND95=-111,1;MATEID=588637_1;EVENT=588637;SECONDARY;SU=7;PE=7;SR=0;ALG=PROD;AF=3.419e-05;NSAMP=1;MSQ=50.72;AC=1;AN=29246;NFAM=1
chr4	100940270	100940287	chr10	24409931	24409948	73184	166.5	-	-	BND	LOW	73184_1	N	[chr10:24409941[N	73184_2	N	[chr4:100940280[N	SVTYPE=BND;POS=100940280;STRANDS=--:22;CIPOS=-9,8;CIEND=-9,8;CIPOS95=0,0;CIEND95=0,0;MATEID=73184_2;EVENT=73184;SU=22;PE=0;SR=22;ALG=PROD;AF=0.0002052;NSAMP=6;MSQ=18.64;AC=6;AN=29246;NFAM=6	SVTYPE=BND;POS=24409941;STRANDS=--:22;CIPOS=-9,8;CIEND=-9,8;CIPOS95=0,0;CIEND95=0,0;MATEID=73184_1;EVENT=73184;SECONDARY;SU=22;PE=0;SR=22;ALG=PROD;AF=0.0002052;NSAMP=6;MSQ=18.64;AC=6;AN=29246;NFAM=6
chr4	100940785	100940794	chr4	100960242	100960251	342140	287.55	+	-	DEL	PASS	342140	N	<DEL>	.	.	.	SVTYPE=DEL;POS=100940790;SVLEN=-19458;END=100960248;STRANDS=+-:14;CIPOS=-5,4;CIEND=-6,3;CIPOS95=0,0;CIEND95=0,0;SU=14;PE=8;SR=6;ALG=PROD;AF=3.419e-05;NSAMP=1;MSQ=287.55;AC=1;AN=29246;NFAM=1	.
chr4	100947523	100947534	chr4	100947592	100947603	342141	110.86	+	-	DEL	PASS	342141	N	<DEL>	.	.	.	SVTYPE=DEL;POS=100947529;SVLEN=-69;END=100947598;STRANDS=+-:6;CIPOS=-6,5;CIEND=-6,5;CIPOS95=0,0;CIEND95=0,0;SU=6;PE=0;SR=6;ALG=PROD;AF=3.419e-05;NSAMP=1;MSQ=110.84;AC=1;AN=29246;NFAM=1	.
chr4	100963270	100963319	chr4	100971155	100971203	342142	692.33	+	-	DEL	PASS	342142	N	<DEL>	.	.	.	SVTYPE=DEL;POS=100963295;SVLEN=-7886;END=100971181;STRANDS=+-:32;CIPOS=-25,24;CIEND=-26,22;CIPOS95=0,0;CIEND95=0,0;SU=32;PE=20;SR=12;ALG=PROD;AF=6.839e-05;NSAMP=2;MSQ=346.17;AC=2;AN=29246;NFAM=2	.
chr4	100977238	100977249	chr4	100977359	100977370	588639	229.96	-	-	BND	LOW	588639_1	N	[chr4:100977366[N	588639_2	N	[chr4:100977245[N	SVTYPE=BND;POS=100977245;STRANDS=--:6;CIPOS=-6,5;CIEND=-6,5;CIPOS95=0,0;CIEND95=0,0;MATEID=588639_2;EVENT=588639;SU=6;PE=0;SR=6;ALG=PROD;AF=3.419e-05;NSAMP=1;MSQ=9.42;AC=1;AN=29246;NFAM=1	SVTYPE=BND;POS=100977366;STRANDS=--:6;CIPOS=-6,5;CIEND=-6,5;CIPOS95=0,0;CIEND95=0,0;MATEID=588639_1;EVENT=588639;SECONDARY;SU=6;PE=0;SR=6;ALG=PROD;AF=3.419e-05;NSAMP=1;MSQ=9.42;AC=1;AN=29246;NFAM=1
chr4	101003286	101003331	chr4	101016708	101016753	342143	1055.16	+	-	DEL	PASS	342143	N	<DEL>	.	.	.	SVTYPE=DEL;POS=101003309;SVLEN=-13423;END=101016732;STRANDS=+-:41;CIPOS=-23,22;CIEND=-24,21;CIPOS95=0,0;CIEND95=0,0;SU=41;PE=24;SR=17;ALG=PROD;AF=6.839e-05;NSAMP=2;MSQ=527.58;AC=2;AN=29246;NFAM=2	.
chr4	101015576	101015587	chr4	101015861	101015872	342145	616.78	+	-	BND	LOW	342145_1	N	N[chr4:101015868[	342145_2	N	]chr4:101015582]N	SVTYPE=BND;POS=101015582;STRANDS=+-:54;CIPOS=-6,5;CIEND=-6,5;CIPOS95=0,0;CIEND95=0,0;MATEID=342145_2;EVENT=342145;SU=54;PE=0;SR=54;ALG=PROD;AF=0.0002393;NSAMP=7;MSQ=15.71;RECLASSIFIED;AC=7;AN=29246;NFAM=7	SVTYPE=BND;POS=101015868;STRANDS=+-:54;CIPOS=-6,5;CIEND=-6,5;CIPOS95=0,0;CIEND95=0,0;MATEID=342145_1;EVENT=342145;SECONDARY;SU=54;PE=0;SR=54;ALG=PROD;AF=0.0002393;NSAMP=7;MSQ=15.71;RECLASSIFIED;AC=7;AN=29246;NFAM=7
chr4	101036502	101036960	chr4	101038100	101038453	342147	179.72	+	-	DEL	PASS	342147	N	<DEL>	.	.	.	SVTYPE=DEL;POS=101036532;SVLEN=-1892;END=101038424;STRANDS=+-:12;IMPRECISE;CIPOS=-30,428;CIEND=-324,29;CIPOS95=-30,78;CIEND95=-46,29;SU=12;PE=12;SR=0;ALG=PROD;AF=6.839e-05;NSAMP=2;MSQ=89.86;AC=2;AN=29246;NFAM=2	.
chr4	101038999	101038999	chr4	101040030	101040030	342148	5.22991e+06	+	-	DEL	PASS	342148	N	<DEL>	.	.	.	SVTYPE=DEL;POS=101038999;SVLEN=-1031;END=101040030;STRANDS=+-:205203;CIPOS=0,0;CIEND=0,0;CIPOS95=0,0;CIEND95=0,0;SU=205203;PE=122884;SR=82319;ALG=PROD;AF=0.1683;NSAMP=4481;MSQ=677.96;MEDGQR=4.82;Q10GQR=4.48;AC=4922;AN=29246;NFAM=4196	.
chr4	101052535	101052548	chr4	101052631	101052643	588640	82.06	+	+	BND	LOW	588640_1	N	N]chr4:101052636]	588640_2	N	N]chr4:101052543]	SVTYPE=BND;POS=101052543;STRANDS=++:4;IMPRECISE;CIPOS=-8,5;CIEND=-5,7;CIPOS95=-4,2;CIEND95=-2,5;MATEID=588640_2;EVENT=588640;SU=4;PE=0;SR=4;ALG=PROD;AF=6.84e-05;NSAMP=2;MSQ=13.67;AC=2;AN=29238;NFAM=2	SVTYPE=BND;POS=101052636;STRANDS=++:4;IMPRECISE;CIPOS=-5,7;CIEND=-8,5;CIPOS95=-2,5;CIEND95=-4,2;MATEID=588640_1;EVENT=588640;SECONDARY;SU=4;PE=0;SR=4;ALG=PROD;AF=6.84e-05;NSAMP=2;MSQ=13.67;AC=2;AN=29238;NFAM=2
chr4	101105879	101106372	chr10	97166613	97166904	73092	6971.52	-	+	BND	LOW	73092_1	N	]chr10:97166632]N	73092_2	N	N[chr4:101106364[	SVTYPE=BND;POS=101106364;STRANDS=-+:138;IMPRECISE;CIPOS=-484,9;CIEND=-19,272;CIPOS95=-37,9;CIEND95=-4,4;MATEID=73092_2;EVENT=73092;SU=138;PE=138;SR=0;ALG=PROD;AF=0.006394;NSAMP=187;MSQ=21.86;AC=187;AN=29246;NFAM=187	SVTYPE=BND;POS=97166632;STRANDS=-+:138;IMPRECISE;CIPOS=-19,272;CIEND=-484,9;CIPOS95=-4,4;CIEND95=-37,9;MATEID=73092_1;EVENT=73092;SECONDARY;SU=138;PE=138;SR=0;ALG=PROD;AF=0.006394;NSAMP=187;MSQ=21.86;AC=187;AN=29246;NFAM=187
chr4	101106415	101106468	chr4	101106466	101106523	342150	240691.0	+	-	BND	LOW	342150_1	N	N[chr4:101106496[	342150_2	N	]chr4:101106444]N	SVTYPE=BND;POS=101106444;STRANDS=+-:12;IMPRECISE;CIPOS=-29,24;CIEND=-29,28;CIPOS95=-1,1;CIEND95=0,0;MATEID=342150_2;EVENT=342150;SU=12;PE=1;SR=11;ALG=PROD;AF=0.1324;NSAMP=3102;MSQ=57.08;RECLASSIFIED;AC=3866;AN=29210;NFAM=2977	SVTYPE=BND;POS=101106496;STRANDS=+-:12;IMPRECISE;CIPOS=-29,28;CIEND=-29,24;CIPOS95=0,0;CIEND95=-1,1;MATEID=342150_1;EVENT=342150;SECONDARY;SU=12;PE=1;SR=11;ALG=PROD;AF=0.1324;NSAMP=3102;MSQ=57.08;RECLASSIFIED;AC=3866;AN=29210;NFAM=2977
chr4	101106466	101107198	chrX	95877259	95877838	82778	245.76	+	+	BND	LOW	82778_1	N	N]chrX:95877393]	82778_2	N	N]chr4:101106516]	SVTYPE=BND;POS=101106516;STRANDS=++:30;IMPRECISE;CIPOS=-50,682;CIEND=-134,445;CIPOS95=-50,173;CIEND95=-130,130;MATEID=82778_2;EVENT=82778;SU=30;PE=30;SR=0;ALG=SUM;AF=0.000171;NSAMP=5;MSQ=31.63;AC=5;AN=29246;NFAM=5	SVTYPE=BND;POS=95877393;STRANDS=++:30;IMPRECISE;CIPOS=-134,445;CIEND=-50,682;CIPOS95=-130,130;CIEND95=-50,173;MATEID=82778_1;EVENT=82778;SECONDARY;SU=30;PE=30;SR=0;ALG=SUM;AF=0.000171;NSAMP=5;MSQ=31.63;AC=5;AN=29246;NFAM=5
chr4	101106472	101106490	chr5	87019454	87019513	78558	1055.34	+	-	BND	LOW	78558_1	N	N[chr5:87019485[	78558_2	N	]chr4:101106481]N	SVTYPE=BND;POS=101106481;STRANDS=+-:49;CIPOS=-9,9;CIEND=-30,29;CIPOS95=0,0;CIEND95=0,0;MATEID=78558_2;EVENT=78558;SU=49;PE=29;SR=20;ALG=PROD;AF=0.001231;NSAMP=30;MSQ=25.33;AC=36;AN=29246;NFAM=28	SVTYPE=BND;POS=87019485;STRANDS=+-:49;CIPOS=-30,29;CIEND=-9,9;CIPOS95=0,0;CIEND95=0,0;MATEID=78558_1;EVENT=78558;SECONDARY;SU=49;PE=29;SR=20;ALG=PROD;AF=0.001231;NSAMP=30;MSQ=25.33;AC=36;AN=29246;NFAM=28
chr4	101106476	101107097	chr17	51509620	51510217	76487	184.14	+	-	BND	LOW	76487_1	N	N[chr17:51510169[	76487_2	N	]chr4:101106525]N	SVTYPE=BND;POS=101106525;STRANDS=+-:7;IMPRECISE;CIPOS=-49,572;CIEND=-548,49;CIPOS95=-49,127;CIEND95=-93,49;MATEID=76487_2;EVENT=76487;SU=7;PE=7;SR=0;ALG=PROD;AF=0.0001026;NSAMP=3;MSQ=52.86;AC=3;AN=29246;NFAM=3	SVTYPE=BND;POS=51510169;STRANDS=+-:7;IMPRECISE;CIPOS=-548,49;CIEND=-49,572;CIPOS95=-93,49;CIEND95=-49,127;MATEID=76487_1;EVENT=76487;SECONDARY;SU=7;PE=7;SR=0;ALG=PROD;AF=0.0001026;NSAMP=3;MSQ=52.86;AC=3;AN=29246;NFAM=3
chr4	101106501	101106520	chr8	10543402	10543421	80737	1.17125e+06	+	+	BND	LOW	80737_1	N	N]chr8:10543412]	80737_2	N	N]chr4:101106511]	SVTYPE=BND;POS=101106511;STRANDS=++:22;CIPOS=-10,9;CIEND=-10,9;CIPOS95=0,0;CIEND95=0,0;MATEID=80737_2;EVENT=80737;SU=22;PE=16;SR=6;ALG=PROD;AF=0.2866;NSAMP=8071;MSQ=83.8;AC=8383;AN=29246;NFAM=7526	SVTYPE=BND;POS=10543412;STRANDS=++:22;CIPOS=-10,9;CIEND=-10,9;CIPOS95=0,0;CIEND95=0,0;MATEID=80737_1;EVENT=80737;SECONDARY;SU=22;PE=16;SR=6;ALG=PROD;AF=0.2866;NSAMP=8071;MSQ=83.8;AC=8383;AN=29246;NFAM=7526
chr4	101106508	101106773	chr10	97166457	97166579	72902	10518.1	+	-	BND	LOW	72902_1	N	N[chr10:97166564[	72902_2	N	]chr4:101106525]N	SVTYPE=BND;POS=101106525;STRANDS=+-:706;IMPRECISE;CIPOS=-17,248;CIEND=-106,16;CIPOS95=-9,9;CIEND95=-1,1;MATEID=72902_2;EVENT=72902;SU=706;PE=706;SR=0;ALG=PROD;AF=0.006565;NSAMP=192;MSQ=33.35;AC=192;AN=29246;NFAM=191	SVTYPE=BND;POS=97166564;STRANDS=+-:706;IMPRECISE;CIPOS=-106,16;CIEND=-17,248;CIPOS95=-1,1;CIEND95=-9,9;MATEID=72902_1;EVENT=72902;SECONDARY;SU=706;PE=706;SR=0;ALG=PROD;AF=0.006565;NSAMP=192;MSQ=33.35;AC=192;AN=29246;NFAM=191
chr4	101106510	101107015	chr13	63917845	63918278	74802	745.73	+	+	BND	LOW	74802_1	N	N]chr13:63917855]	74802_2	N	N]chr4:101106520]	SVTYPE=BND;POS=101106520;STRANDS=++:4;IMPRECISE;CIPOS=-10,495;CIEND=-10,423;CIPOS95=-1,164;CIEND95=-2,130;MATEID=74802_2;EVENT=74802;SU=4;PE=4;SR=0;ALG=PROD;AF=0.001231;NSAMP=36;MSQ=13.14;AC=36;AN=29246;NFAM=36	SVTYPE=BND;POS=63917855;STRANDS=++:4;IMPRECISE;CIPOS=-10,423;CIEND=-10,495;CIPOS95=-2,130;CIEND95=-1,164;MATEID=74802_1;EVENT=74802;SECONDARY;SU=4;PE=4;SR=0;ALG=PROD;AF=0.001231;NSAMP=36;MSQ=13.14;AC=36;AN=29246;NFAM=36
chr4	101145048	101145067	chr4	101145626	101145630	342152	730.0	+	-	BND	LOW	342152_1	N	N[chr4:101145630[	342152_2	N	]chr4:101145058]N	SVTYPE=BND;POS=101145058;STRANDS=+-:22;CIPOS=-10,9;CIEND=-3,1;CIPOS95=0,0;CIEND95=0,0;MATEID=342152_2;EVENT=342152;SU=22;PE=12;SR=10;ALG=PROD;AF=0.0001368;NSAMP=4;MSQ=174.59;RECLASSIFIED;AC=4;AN=29246;NFAM=4	SVTYPE=BND;POS=101145630;STRANDS=+-:22;CIPOS=-3,1;CIEND=-10,9;CIPOS95=0,0;CIEND95=0,0;MATEID=342152_1;EVENT=342152;SECONDARY;SU=22;PE=12;SR=10;ALG=PROD;AF=0.0001368;NSAMP=4;MSQ=174.59;RECLASSIFIED;AC=4;AN=29246;NFAM=4
chr4	101149245	101149304	chr4	101149544	101149589	513380	768.69	-	+	DUP	PASS	513380	N	<DUP>	.	.	.	SVTYPE=DUP;POS=101149275;SVLEN=292;END=101149567;STRANDS=-+:32;CIPOS=-30,29;CIEND=-23,22;CIPOS95=0,0;CIEND95=0,0;SU=32;PE=8;SR=24;ALG=PROD;AF=0.0002394;NSAMP=6;MSQ=122.39;AC=7;AN=29236;NFAM=6	.
chr4	101158667	101158670	chr4	101160688	101160690	342153	18273.3	+	-	BND	PASS	342153_1	N	N[chr4:101160691[	342153_2	N	]chr4:101158669]N	SVTYPE=BND;POS=101158669;STRANDS=+-:772;CIPOS=-2,1;CIEND=-2,0;CIPOS95=0,0;CIEND95=0,0;MATEID=342153_2;EVENT=342153;SU=772;PE=487;SR=285;ALG=PROD;AF=0.0008206;NSAMP=24;MSQ=594.92;RECLASSIFIED;AC=24;AN=29246;NFAM=24	SVTYPE=BND;POS=101160691;STRANDS=+-:772;CIPOS=-2,0;CIEND=-2,1;CIPOS95=0,0;CIEND95=0,0;MATEID=342153_1;EVENT=342153;SECONDARY;SU=772;PE=487;SR=285;ALG=PROD;AF=0.0008206;NSAMP=24;MSQ=594.92;RECLASSIFIED;AC=24;AN=29246;NFAM=24
chr4	101160047	101160137	chr4	101163953	101164091	342154	557735.0	+	-	BND	LOW	342154_1	N	N[chr4:101164090[	342154_2	N	]chr4:101160054]N	SVTYPE=BND;POS=101160054;STRANDS=+-:1334;IMPRECISE;CIPOS=-7,83;CIEND=-136,2;CIPOS95=-4,4;CIEND95=-2,2;MATEID=342154_2;EVENT=342154;SU=1334;PE=1334;SR=0;ALG=PROD;AF=0.2448;NSAMP=7156;MSQ=50.45;RECLASSIFIED;AC=7160;AN=29246;NFAM=6815	SVTYPE=BND;POS=101164090;STRANDS=+-:1334;IMPRECISE;CIPOS=-136,2;CIEND=-7,83;CIPOS95=-2,2;CIEND95=-4,4;MATEID=342154_1;EVENT=342154;SECONDARY;SU=1334;PE=1334;SR=0;ALG=PROD;AF=0.2448;NSAMP=7156;MSQ=50.45;RECLASSIFIED;AC=7160;AN=29246;NFAM=6815
chr4	101189583	101189640	chr4	101189722	101189765	342156	616.02	+	-	DEL	PASS	342156	N	<DEL>	.	.	.	SVTYPE=DEL;POS=101189612;SVLEN=-132;END=101189744;STRANDS=+-:19;CIPOS=-29,28;CIEND=-22,21;CIPOS95=0,0;CIEND95=0,0;SU=19;PE=0;SR=19;ALG=PROD;AF=6.839e-05;NSAMP=2;MSQ=298.29;AC=2;AN=29246;NFAM=2	.
chr4	101243362	101243376	chr4	101302699	101302718	342158	782.45	+	-	DEL	PASS	342158	N	<DEL>	.	.	.	SVTYPE=DEL;POS=101243372;SVLEN=-59337;END=101302709;STRANDS=+-:32;CIPOS=-10,4;CIEND=-10,9;CIPOS95=0,0;CIEND95=0,0;SU=32;PE=18;SR=14;ALG=PROD;AF=3.419e-05;NSAMP=1;MSQ=782.45;AC=1;AN=29246;NFAM=1	.
chr4	101244664	101244668	chr4	132519198	132519217	588641	335.45	-	-	BND	PASS	588641_1	N	[chr4:132519209[N	588641_2	N	[chr4:101244668[N	SVTYPE=BND;POS=101244668;STRANDS=--:21;CIPOS=-3,1;CIEND=-10,9;CIPOS95=0,0;CIEND95=0,0;MATEID=588641_2;EVENT=588641;SU=21;PE=11;SR=10;ALG=PROD;AF=3.419e-05;NSAMP=1;MSQ=335.45;AC=1;AN=29246;NFAM=1	SVTYPE=BND;POS=132519209;STRANDS=--:21;CIPOS=-10,9;CIEND=-3,1;CIPOS95=0,0;CIEND95=0,0;MATEID=588641_1;EVENT=588641;SECONDARY;SU=21;PE=11;SR=10;ALG=PROD;AF=3.419e-05;NSAMP=1;MSQ=335.45;AC=1;AN=29246;NFAM=1
chr4	101249702	101249719	chr5	180723877	180723894	78986	138.29	-	+	BND	LOW	78986_1	N	]chr5:180723886]N	78986_2	N	N[chr4:101249712[	SVTYPE=BND;POS=101249712;STRANDS=-+:4;CIPOS=-9,8;CIEND=-9,8;CIPOS95=0,0;CIEND95=0,0;MATEID=78986_2;EVENT=78986;SU=4;PE=0;SR=4;ALG=PROD;AF=0.0001026;NSAMP=3;MSQ=46.1;AC=3;AN=29246;NFAM=3	SVTYPE=BND;POS=180723886;STRANDS=-+:4;CIPOS=-9,8;CIEND=-9,8;CIPOS95=0,0;CIEND95=0,0;MATEID=78986_1;EVENT=78986;SECONDARY;SU=4;PE=0;SR=4;ALG=PROD;AF=0.0001026;NSAMP=3;MSQ=46.1;AC=3;AN=29246;NFAM=3
chr4	101249858	101249877	chr4	101250072	101250091	513381	94.34	-	+	DUP	PASS	513381	N	<DUP>	.	.	.	SVTYPE=DUP;POS=101249868;SVLEN=214;END=101250082;STRANDS=-+:10;CIPOS=-10,9;CIEND=-10,9;CIPOS95=0,0;CIEND95=0,0;SU=10;PE=0;SR=10;ALG=PROD;AF=3.42e-05;NSAMP=1;MSQ=71.81;AC=1;AN=29238;NFAM=1	.
chr4	101269358	101269377	chr4	132439670	132439685	588642	209.52	+	+	BND	LOW	588642_1	N	N]chr4:132439676]	588642_2	N	N]chr4:101269368]	SVTYPE=BND;POS=101269368;STRANDS=++:16;IMPRECISE;CIPOS=-10,9;CIEND=-6,9;CIPOS95=-1,1;CIEND95=-1,1;MATEID=588642_2;EVENT=588642;SU=16;PE=13;SR=3;ALG=PROD;AF=3.419e-05;NSAMP=1;MSQ=209.52;AC=1;AN=29246;NFAM=1	SVTYPE=BND;POS=132439676;STRANDS=++:16;IMPRECISE;CIPOS=-6,9;CIEND=-10,9;CIPOS95=-1,1;CIEND95=-1,1;MATEID=588642_1;EVENT=588642;SECONDARY;SU=16;PE=13;SR=3;ALG=PROD;AF=3.419e-05;NSAMP=1;MSQ=209.52;AC=1;AN=29246;NFAM=1
chr4	101269548	101269563	chr8	137310152	137310171	81343	50539.5	-	+	BND	LOW	81343_1	N	]chr8:137310162]N	81343_2	N	N[chr4:101269557[	SVTYPE=BND;POS=101269557;STRANDS=-+:4;IMPRECISE;CIPOS=-8,7;CIEND=-10,9;CIPOS95=-2,1;CIEND95=-1,1;MATEID=81343_2;EVENT=81343;SU=4;PE=1;SR=3;ALG=PROD;AF=0.02753;NSAMP=801;MSQ=36.67;AC=805;AN=29246;NFAM=780	SVTYPE=BND;POS=137310162;STRANDS=-+:4;IMPRECISE;CIPOS=-10,9;CIEND=-8,7;CIPOS95=-1,1;CIEND95=-2,1;MATEID=81343_1;EVENT=81343;SECONDARY;SU=4;PE=1;SR=3;ALG=PROD;AF=0.02753;NSAMP=801;MSQ=36.67;AC=805;AN=29246;NFAM=780
chr4	101273032	101273487	chr4	101273792	101274129	588643	6.83	-	-	BND	LOW	588643_1	N	[chr4:101274121[N	588643_2	N	[chr4:101273479[N	SVTYPE=BND;POS=101273479;STRANDS=--:4;IMPRECISE;CIPOS=-446,9;CIEND=-328,9;CIPOS95=-126,2;CIEND95=-119,2;MATEID=588643_2;EVENT=588643;SU=4;PE=4;SR=0;ALG=PROD;AF=3.419e-05;NSAMP=1;MSQ=6.83;AC=1;AN=29246;NFAM=1	SVTYPE=BND;POS=101274121;STRANDS=--:4;IMPRECISE;CIPOS=-328,9;CIEND=-446,9;CIPOS95=-119,2;CIEND95=-126,2;MATEID=588643_1;EVENT=588643;SECONDARY;SU=4;PE=4;SR=0;ALG=PROD;AF=3.419e-05;NSAMP=1;MSQ=6.83;AC=1;AN=29246;NFAM=1
chr4	101285593	101285610	chr13	58435390	58435407	74786	17.98	-	-	BND	LOW	74786_1	N	[chr13:58435400[N	74786_2	N	[chr4:101285604[N	SVTYPE=BND;POS=101285604;STRANDS=--:4;IMPRECISE;CIPOS=-10,7;CIEND=-9,8;CIPOS95=-2,0;CIEND95=0,0;MATEID=74786_2;EVENT=74786;SU=4;PE=0;SR=4;ALG=PROD;AF=3.419e-05;NSAMP=1;MSQ=17.98;AC=1;AN=29246;NFAM=1	SVTYPE=BND;POS=58435400;STRANDS=--:4;IMPRECISE;CIPOS=-9,8;CIEND=-10,7;CIPOS95=0,0;CIEND95=-2,0;MATEID=74786_1;EVENT=74786;SECONDARY;SU=4;PE=0;SR=4;ALG=PROD;AF=3.419e-05;NSAMP=1;MSQ=17.98;AC=1;AN=29246;NFAM=1
chr4	101292572	101292617	chr4	101294527	101294581	342160	1279.84	+	-	DEL	PASS	342160	N	<DEL>	.	.	.	SVTYPE=DEL;POS=101292595;SVLEN=-1958;END=101294553;STRANDS=+-:55;CIPOS=-23,22;CIEND=-26,28;CIPOS95=0,0;CIEND95=0,0;SU=55;PE=27;SR=28;ALG=PROD;AF=6.839e-05;NSAMP=2;MSQ=639.92;AC=2;AN=29246;NFAM=2	.
chr4	101294722	101295356	chr20	49108349	49108935	77657	2147.88	-	+	BND	LOW	77657_1	N	]chr20:49108399]N	77657_2	N	N[chr4:101295308[	SVTYPE=BND;POS=101295308;STRANDS=-+:7;IMPRECISE;CIPOS=-585,49;CIEND=-50,536;CIPOS95=-146,49;CIEND95=-50,171;MATEID=77657_2;EVENT=77657;SU=7;PE=7;SR=0;ALG=PROD;AF=0.002257;NSAMP=66;MSQ=31.28;AC=66;AN=29246;NFAM=65	SVTYPE=BND;POS=49108399;STRANDS=-+:7;IMPRECISE;CIPOS=-50,536;CIEND=-585,49;CIPOS95=-50,171;CIEND95=-146,49;MATEID=77657_1;EVENT=77657;SECONDARY;SU=7;PE=7;SR=0;ALG=PROD;AF=0.002257;NSAMP=66;MSQ=31.28;AC=66;AN=29246;NFAM=65
chr4	101299147	101299201	chr4	101299391	101299448	342161	83.04	+	-	BND	LOW	342161_1	N	N[chr4:101299421[	342161_2	N	]chr4:101299176]N	SVTYPE=BND;POS=101299176;STRANDS=+-:13;CIPOS=-29,25;CIEND=-29,28;CIPOS95=0,0;CIEND95=0,0;MATEID=342161_2;EVENT=342161;SU=13;PE=0;SR=13;ALG=PROD;AF=0.000171;NSAMP=5;MSQ=11.83;RECLASSIFIED;AC=5;AN=29246;NFAM=5	SVTYPE=BND;POS=101299421;STRANDS=+-:13;CIPOS=-29,28;CIEND=-29,25;CIPOS95=0,0;CIEND95=0,0;MATEID=342161_1;EVENT=342161;SECONDARY;SU=13;PE=0;SR=13;ALG=PROD;AF=0.000171;NSAMP=5;MSQ=11.83;RECLASSIFIED;AC=5;AN=29246;NFAM=5
chr4	101307371	101307386	chr4	101307531	101307542	513382	472.09	-	+	DUP	PASS	513382	N	<DUP>	.	.	.	SVTYPE=DUP;POS=101307377;SVLEN=161;END=101307538;STRANDS=-+:41;CIPOS=-6,9;CIEND=-7,4;CIPOS95=0,0;CIEND95=0,0;SU=41;PE=0;SR=41;ALG=PROD;AF=6.839e-05;NSAMP=2;MSQ=91.86;AC=2;AN=29246;NFAM=2	.
chr4	101320173	101320186	chr4	101320489	101320500	342162	909.11	+	-	BND	LOW	342162_1	N	N[chr4:101320496[	342162_2	N	]chr4:101320181]N	SVTYPE=BND;POS=101320181;STRANDS=+-:52;CIPOS=-8,5;CIEND=-6,5;CIPOS95=0,0;CIEND95=0,0;MATEID=342162_2;EVENT=342162;SU=52;PE=0;SR=52;ALG=PROD;AF=0.001299;NSAMP=37;MSQ=15.07;RECLASSIFIED;AC=38;AN=29246;NFAM=37	SVTYPE=BND;POS=101320496;STRANDS=+-:52;CIPOS=-6,5;CIEND=-8,5;CIPOS95=0,0;CIEND95=0,0;MATEID=342162_1;EVENT=342162;SECONDARY;SU=52;PE=0;SR=52;ALG=PROD;AF=0.001299;NSAMP=37;MSQ=15.07;RECLASSIFIED;AC=38;AN=29246;NFAM=37
chr4	101320426	101320429	chr4	101320496	101320499	588644	507.2	+	+	INV	LOW	588644	N	<INV>	.	.	.	SVTYPE=INV;POS=101320429;SVLEN=68;END=101320497;STRANDS=++:2,--:11;IMPRECISE;CIPOS=-3,0;CIEND=-1,2;CIPOS95=0,1;CIEND95=0,0;SU=13;PE=4;SR=9;ALG=PROD;AF=0.0006155;NSAMP=17;MSQ=17.55;AC=18;AN=29246;NFAM=17	.
chr4	101320440	101320444	chr4	101320500	101320504	342163	28674.3	+	-	BND	LOW	342163_1	N	N[chr4:101320503[	342163_2	N	]chr4:101320442]N	SVTYPE=BND;POS=101320442;STRANDS=+-:2249;CIPOS=-2,2;CIEND=-2,2;CIPOS95=0,0;CIEND95=0,0;MATEID=342163_2;EVENT=342163;SU=2249;PE=3;SR=2246;ALG=PROD;AF=0.02024;NSAMP=592;MSQ=47.32;RECLASSIFIED;AC=592;AN=29246;NFAM=592	SVTYPE=BND;POS=101320503;STRANDS=+-:2249;CIPOS=-2,2;CIEND=-2,2;CIPOS95=0,0;CIEND95=0,0;MATEID=342163_1;EVENT=342163;SECONDARY;SU=2249;PE=3;SR=2246;ALG=PROD;AF=0.02024;NSAMP=592;MSQ=47.32;RECLASSIFIED;AC=592;AN=29246;NFAM=592
chr4	101320465	101320476	chr15	34285704	34285719	75523	258043.0	-	+	BND	LOW	75523_1	N	]chr15:34285711]N	75523_2	N	N[chr4:101320470[	SVTYPE=BND;POS=101320470;STRANDS=-+:70;CIPOS=-4,7;CIEND=-7,8;CIPOS95=0,0;CIEND95=0,0;MATEID=75523_2;EVENT=75523;SU=70;PE=0;SR=70;ALG=PROD;AF=0.1694;NSAMP=4951;MSQ=32.5;AC=4953;AN=29246;NFAM=4753	SVTYPE=BND;POS=34285711;STRANDS=-+:70;CIPOS=-7,8;CIEND=-4,7;CIPOS95=0,0;CIEND95=0,0;MATEID=75523_1;EVENT=75523;SECONDARY;SU=70;PE=0;SR=70;ALG=PROD;AF=0.1694;NSAMP=4951;MSQ=32.5;AC=4953;AN=29246;NFAM=4753
chr4	101323113	101323118	chr4	101323188	101323193	342164	317.76	+	-	DEL	PASS	342164	N	<DEL>	.	.	.	SVTYPE=DEL;POS=101323116;SVLEN=-75;END=101323191;STRANDS=+-:11;CIPOS=-3,2;CIEND=-3,2;CIPOS95=0,0;CIEND95=0,0;SU=11;PE=0;SR=11;ALG=PROD;AF=3.419e-05;NSAMP=1;MSQ=317.74;AC=1;AN=29246;NFAM=1	.
chr4	101324147	101324147	chr19	17666001	17666001	77150	2.94851e+06	+	+	BND	LOW	77150_1	N	N]chr19:17666001]	77150_2	N	N]chr4:101324147]	SVTYPE=BND;POS=101324147;STRANDS=++:953;CIPOS=0,0;CIEND=0,0;CIPOS95=0,0;CIEND95=0,0;MATEID=77150_2;EVENT=77150;SU=953;PE=0;SR=953;ALG=PROD;AF=0.4433;NSAMP=12624;MSQ=144.21;AC=12965;AN=29246;NFAM=11703	SVTYPE=BND;POS=17666001;STRANDS=++:953;CIPOS=0,0;CIEND=0,0;CIPOS95=0,0;CIEND95=0,0;MATEID=77150_1;EVENT=77150;SECONDARY;SU=953;PE=0;SR=953;ALG=PROD;AF=0.4433;NSAMP=12624;MSQ=144.21;AC=12965;AN=29246;NFAM=11703
chr4	101346894	101346910	chr4	101347305	101347322	342165	115.81	+	-	BND	LOW	342165_1	N	N[chr4:101347315[	342165_2	N	]chr4:101346901]N	SVTYPE=BND;POS=101346901;STRANDS=+-:4;IMPRECISE;CIPOS=-7,9;CIEND=-9,8;CIPOS95=0,3;CIEND95=0,0;MATEID=342165_2;EVENT=342165;SU=4;PE=0;SR=4;ALG=PROD;AF=0.0002052;NSAMP=6;MSQ=7.93;RECLASSIFIED;AC=6;AN=29246;NFAM=6	SVTYPE=BND;POS=101347315;STRANDS=+-:4;IMPRECISE;CIPOS=-9,8;CIEND=-7,9;CIPOS95=0,0;CIEND95=0,3;MATEID=342165_1;EVENT=342165;SECONDARY;SU=4;PE=0;SR=4;ALG=PROD;AF=0.0002052;NSAMP=6;MSQ=7.93;RECLASSIFIED;AC=6;AN=29246;NFAM=6
chr4	101348049	101348055	chr4	101351767	101351774	342167	590.45	+	-	DEL	PASS	342167	N	<DEL>	.	.	.	SVTYPE=DEL;POS=101348052;SVLEN=-3720;END=101351772;STRANDS=+-:21;CIPOS=-3,3;CIEND=-5,2;CIPOS95=0,0;CIEND95=0,0;SU=21;PE=13;SR=8;ALG=PROD;AF=3.419e-05;NSAMP=1;MSQ=590.45;AC=1;AN=29246;NFAM=1	.
chr4	101352056	101352075	chr4	101352189	101352198	588645	56.89	+	+	INV	LOW	588645	N	<INV>	.	.	.	SVTYPE=INV;POS=101352066;SVLEN=123;END=101352189;STRANDS=++:3,--:1;IMPRECISE;CIPOS=-10,9;CIEND=0,9;CIPOS95=-3,3;CIEND95=0,3;SU=4;PE=3;SR=1;ALG=PROD;AF=0.0001368;NSAMP=4;MSQ=11.61;AC=4;AN=29246;NFAM=4	.
chr4	101381419	101381424	chr4	101381577	101381591	513384	116.14	-	+	DUP	PASS	513384	N	<DUP>	.	.	.	SVTYPE=DUP;POS=101381422;SVLEN=165;END=101381587;STRANDS=-+:11;CIPOS=-3,2;CIEND=-10,4;CIPOS95=0,0;CIEND95=0,0;SU=11;PE=0;SR=11;ALG=PROD;AF=3.419e-05;NSAMP=1;MSQ=5.25;AC=1;AN=29246;NFAM=1	.
chr4	101383918	101383944	chr4	101384692	101384814	588647	9.26	+	+	INV	LOW	588647	N	<INV>	.	.	.	SVTYPE=INV;POS=101383928;SVLEN=786;END=101384714;STRANDS=++:3,--:2;IMPRECISE;CIPOS=-10,16;CIEND=-22,100;CIPOS95=-2,8;CIEND95=-12,85;SU=5;PE=5;SR=0;ALG=PROD;AF=3.419e-05;NSAMP=1;MSQ=9.25;AC=1;AN=29246;NFAM=1	.
chr4	101393692	101393694	chr4	101393873	101393882	342170	47.08	+	-	DEL	PASS	342170	N	<DEL>	.	.	.	SVTYPE=DEL;POS=101393694;SVLEN=-184;END=101393878;STRANDS=+-:7;IMPRECISE;CIPOS=-2,0;CIEND=-5,4;CIPOS95=-2,0;CIEND95=0,0;SU=7;PE=0;SR=7;ALG=PROD;AF=3.419e-05;NSAMP=1;MSQ=44.83;AC=1;AN=29246;NFAM=1	.
chr4	101395987	101396004	chr4	153061891	153061908	342171	174928.0	+	-	BND	LOW	342171_1	N	N[chr4:153061901[	342171_2	N	]chr4:101395996]N	SVTYPE=BND;POS=101395996;STRANDS=+-:25;CIPOS=-9,8;CIEND=-9,8;CIPOS95=0,0;CIEND95=0,0;MATEID=342171_2;EVENT=342171;SU=25;PE=0;SR=25;ALG=PROD;AF=0.1025;NSAMP=2997;MSQ=32.43;RECLASSIFIED;AC=2997;AN=29246;NFAM=2849	SVTYPE=BND;POS=153061901;STRANDS=+-:25;CIPOS=-9,8;CIEND=-9,8;CIPOS95=0,0;CIEND95=0,0;MATEID=342171_1;EVENT=342171;SECONDARY;SU=25;PE=0;SR=25;ALG=PROD;AF=0.1025;NSAMP=2997;MSQ=32.43;RECLASSIFIED;AC=2997;AN=29246;NFAM=2849
chr4	101437942	101437993	chr4	101438258	101438309	342172	1418.25	+	-	BND	LOW	342172_1	N	N[chr4:101438285[	342172_2	N	]chr4:101437968]N	SVTYPE=BND;POS=101437968;STRANDS=+-:21;CIPOS=-26,25;CIEND=-26,25;CIPOS95=0,0;CIEND95=0,0;MATEID=342172_2;EVENT=342172;SU=21;PE=4;SR=17;ALG=PROD;AF=0.0002393;NSAMP=7;MSQ=105.22;RECLASSIFIED;AC=7;AN=29246;NFAM=7	SVTYPE=BND;POS=101438285;STRANDS=+-:21;CIPOS=-26,25;CIEND=-26,25;CIPOS95=0,0;CIEND95=0,0;MATEID=342172_1;EVENT=342172;SECONDARY;SU=21;PE=4;SR=17;ALG=PROD;AF=0.0002393;NSAMP=7;MSQ=105.22;RECLASSIFIED;AC=7;AN=29246;NFAM=7
chr4	101443760	101443809	chr4	101448400	101448452	342173	671.36	+	-	DEL	PASS	342173	N	<DEL>	.	.	.	SVTYPE=DEL;POS=101443784;SVLEN=-4644;END=101448428;STRANDS=+-:30;CIPOS=-24,25;CIEND=-28,24;CIPOS95=0,0;CIEND95=0,0;SU=30;PE=21;SR=9;ALG=PROD;AF=6.839e-05;NSAMP=2;MSQ=335.68;AC=2;AN=29246;NFAM=2	.
chr4	101445400	101445457	chr4	101476502	101476554	342174	952.95	+	-	DEL	PASS	342174	N	<DEL>	.	.	.	SVTYPE=DEL;POS=101445428;SVLEN=-31104;END=101476532;STRANDS=+-:35;IMPRECISE;CIPOS=-28,29;CIEND=-30,22;CIPOS95=-1,1;CIEND95=-2,2;SU=35;PE=33;SR=2;ALG=PROD;AF=3.419e-05;NSAMP=1;MSQ=449.55;AC=1;AN=29246;NFAM=1	.
chr4	101459669	101459682	chr4	101465042	101465061	342175	233.7	+	-	DEL	PASS	342175	N	<DEL>	.	.	.	SVTYPE=DEL;POS=101459676;SVLEN=-5376;END=101465052;STRANDS=+-:12;CIPOS=-7,6;CIEND=-10,9;CIPOS95=0,0;CIEND95=0,0;SU=12;PE=7;SR=5;ALG=PROD;AF=3.419e-05;NSAMP=1;MSQ=233.7;AC=1;AN=29246;NFAM=1	.
chr4	101470346	101470403	chr4	101470649	101470702	342177	957383.0	+	-	DEL	PASS	342177	N	<DEL>	.	.	.	SVTYPE=DEL;POS=101470376;SVLEN=-303;END=101470679;STRANDS=+-:39;IMPRECISE;CIPOS=-30,27;CIEND=-30,23;CIPOS95=-1,1;CIEND95=-1,1;SU=39;PE=33;SR=6;ALG=PROD;AF=0.2712;NSAMP=129;MSQ=185.8;RETAINED;MEDGQR=2.72;Q10GQR=1.71;AC=173;AN=638;NFAM=128	.
```
