## Supplementary File 1 for "Mapping and characterization of structural variation in 17,795 deeply sequenced human genomes": B38.callset.public.bedpe (part 66 of 214)

```
chr4	101480360	101480369	chr4	101480505	101480514	342178	198.01	+	-	DEL	PASS	342178	N	<DEL>	.	.	.	SVTYPE=DEL;POS=101480365;SVLEN=-145;END=101480510;STRANDS=+-:7;CIPOS=-5,4;CIEND=-5,4;CIPOS95=0,0;CIEND95=0,0;SU=7;PE=0;SR=7;ALG=PROD;AF=3.42e-05;NSAMP=1;MSQ=176.78;AC=1;AN=29242;NFAM=1	.
chr4	101505472	101505481	chr4	101505550	101505559	342179	143.85	+	-	BND	LOW	342179_1	N	N[chr4:101505556[	342179_2	N	]chr4:101505477]N	SVTYPE=BND;POS=101505477;STRANDS=+-:7;CIPOS=-5,4;CIEND=-5,4;CIPOS95=0,0;CIEND95=0,0;MATEID=342179_2;EVENT=342179;SU=7;PE=0;SR=7;ALG=PROD;AF=3.419e-05;NSAMP=1;MSQ=143.84;RECLASSIFIED;AC=1;AN=29246;NFAM=1	SVTYPE=BND;POS=101505556;STRANDS=+-:7;CIPOS=-5,4;CIEND=-5,4;CIPOS95=0,0;CIEND95=0,0;MATEID=342179_1;EVENT=342179;SECONDARY;SU=7;PE=0;SR=7;ALG=PROD;AF=3.419e-05;NSAMP=1;MSQ=143.84;RECLASSIFIED;AC=1;AN=29246;NFAM=1
chr4	101512404	101512407	chr4	101512965	101512967	342180	11275.3	+	-	BND	PASS	342180_1	N	N[chr4:101512968[	342180_2	N	]chr4:101512406]N	SVTYPE=BND;POS=101512406;STRANDS=+-:431;CIPOS=-2,1;CIEND=-2,0;CIPOS95=0,0;CIEND95=0,0;MATEID=342180_2;EVENT=342180;SU=431;PE=227;SR=204;ALG=PROD;AF=0.0006155;NSAMP=18;MSQ=462.91;RECLASSIFIED;AC=18;AN=29246;NFAM=18	SVTYPE=BND;POS=101512968;STRANDS=+-:431;CIPOS=-2,0;CIEND=-2,1;CIPOS95=0,0;CIEND95=0,0;MATEID=342180_1;EVENT=342180;SECONDARY;SU=431;PE=227;SR=204;ALG=PROD;AF=0.0006155;NSAMP=18;MSQ=462.91;RECLASSIFIED;AC=18;AN=29246;NFAM=18
chr4	101521356	101521375	chr4	101526247	101526305	342181	1333.44	+	-	DEL	PASS	342181	N	<DEL>	.	.	.	SVTYPE=DEL;POS=101521366;SVLEN=-4911;END=101526277;STRANDS=+-:66;CIPOS=-10,9;CIEND=-30,28;CIPOS95=0,0;CIEND95=0,0;SU=66;PE=45;SR=21;ALG=PROD;AF=0.0001026;NSAMP=3;MSQ=335.6;AC=3;AN=29246;NFAM=3	.
chr4	101530420	101530422	chr4	101530581	101530583	342182	80362.6	+	-	BND	LOW	342182_1	N	N[chr4:101530583[	342182_2	N	]chr4:101530421]N	SVTYPE=BND;POS=101530421;STRANDS=+-:480;CIPOS=-1,1;CIEND=-1,1;CIPOS95=0,0;CIEND95=0,0;MATEID=342182_2;EVENT=342182;SU=480;PE=30;SR=450;ALG=PROD;AF=0.01648;NSAMP=474;MSQ=147.24;RECLASSIFIED;AC=482;AN=29246;NFAM=460	SVTYPE=BND;POS=101530583;STRANDS=+-:480;CIPOS=-1,1;CIEND=-1,1;CIPOS95=0,0;CIEND95=0,0;MATEID=342182_1;EVENT=342182;SECONDARY;SU=480;PE=30;SR=450;ALG=PROD;AF=0.01648;NSAMP=474;MSQ=147.24;RECLASSIFIED;AC=482;AN=29246;NFAM=460
chr4	101539046	101539091	chr4	101547690	101547749	513385	657.56	-	+	DUP	PASS	513385	N	<DUP>	.	.	.	SVTYPE=DUP;POS=101539070;SVLEN=8650;END=101547720;STRANDS=-+:66;CIPOS=-24,21;CIEND=-30,29;CIPOS95=0,0;CIEND95=0,0;SU=66;PE=37;SR=29;ALG=PROD;AF=0.0001026;NSAMP=3;MSQ=218.51;AC=3;AN=29246;NFAM=3	.
chr4	101546367	101546384	chr4	101546474	101546491	342183	50.08	+	-	BND	LOW	342183_1	N	N[chr4:101546484[	342183_2	N	]chr4:101546376]N	SVTYPE=BND;POS=101546376;STRANDS=+-:4;CIPOS=-9,8;CIEND=-9,8;CIPOS95=0,0;CIEND95=0,0;MATEID=342183_2;EVENT=342183;SU=4;PE=0;SR=4;ALG=PROD;AF=6.839e-05;NSAMP=2;MSQ=19.37;RECLASSIFIED;AC=2;AN=29244;NFAM=2	SVTYPE=BND;POS=101546484;STRANDS=+-:4;CIPOS=-9,8;CIEND=-9,8;CIPOS95=0,0;CIEND95=0,0;MATEID=342183_1;EVENT=342183;SECONDARY;SU=4;PE=0;SR=4;ALG=PROD;AF=6.839e-05;NSAMP=2;MSQ=19.37;RECLASSIFIED;AC=2;AN=29244;NFAM=2
chr4	101557648	101557697	chr4	101557760	101557809	342185	596.35	+	-	DEL	PASS	342185	N	<DEL>	.	.	.	SVTYPE=DEL;POS=101557673;SVLEN=-112;END=101557785;STRANDS=+-:14;CIPOS=-25,24;CIEND=-25,24;CIPOS95=0,0;CIEND95=0,0;SU=14;PE=0;SR=14;ALG=PROD;AF=0.0001368;NSAMP=4;MSQ=149.08;AC=4;AN=29246;NFAM=4	.
chr4	101577006	101577359	chr4	101581810	101582222	342186	332.44	+	-	DEL	PASS	342186	N	<DEL>	.	.	.	SVTYPE=DEL;POS=101577036;SVLEN=-5161;END=101582197;STRANDS=+-:14;IMPRECISE;CIPOS=-30,323;CIEND=-387,25;CIPOS95=-30,49;CIEND95=-79,25;SU=14;PE=14;SR=0;ALG=PROD;AF=6.839e-05;NSAMP=2;MSQ=166.22;AC=2;AN=29246;NFAM=2	.
chr4	101577481	101577487	chr4	137975732	137975738	588649	1287.51	+	+	BND	LOW	588649_1	N	N]chr4:137975735]	588649_2	N	N]chr4:101577484]	SVTYPE=BND;POS=101577484;STRANDS=++:243;CIPOS=-3,3;CIEND=-3,3;CIPOS95=0,0;CIEND95=0,0;MATEID=588649_2;EVENT=588649;SU=243;PE=0;SR=243;ALG=PROD;AF=0.001163;NSAMP=34;MSQ=21.97;AC=34;AN=29246;NFAM=34	SVTYPE=BND;POS=137975735;STRANDS=++:243;CIPOS=-3,3;CIEND=-3,3;CIPOS95=0,0;CIEND95=0,0;MATEID=588649_1;EVENT=588649;SECONDARY;SU=243;PE=0;SR=243;ALG=PROD;AF=0.001163;NSAMP=34;MSQ=21.97;AC=34;AN=29246;NFAM=34
chr4	101583668	101584198	chr11	60484485	60484966	73561	47.46	-	-	BND	LOW	73561_1	N	[chr11:60484958[N	73561_2	N	[chr4:101584190[N	SVTYPE=BND;POS=101584190;STRANDS=--:6;IMPRECISE;CIPOS=-521,9;CIEND=-472,9;CIPOS95=-152,0;CIEND95=-151,1;MATEID=73561_2;EVENT=73561;SU=6;PE=6;SR=0;ALG=PROD;AF=3.419e-05;NSAMP=1;MSQ=47.46;AC=1;AN=29246;NFAM=1	SVTYPE=BND;POS=60484958;STRANDS=--:6;IMPRECISE;CIPOS=-472,9;CIEND=-521,9;CIPOS95=-151,1;CIEND95=-152,0;MATEID=73561_1;EVENT=73561;SECONDARY;SU=6;PE=6;SR=0;ALG=PROD;AF=3.419e-05;NSAMP=1;MSQ=47.46;AC=1;AN=29246;NFAM=1
chr4	101584171	101584729	chr11	60485151	60485716	73562	116.72	+	+	BND	LOW	73562_1	N	N]chr11:60485181]	73562_2	N	N]chr4:101584201]	SVTYPE=BND;POS=101584201;STRANDS=++:5;IMPRECISE;CIPOS=-30,528;CIEND=-30,535;CIPOS95=-30,168;CIEND95=-30,171;MATEID=73562_2;EVENT=73562;SU=5;PE=5;SR=0;ALG=PROD;AF=3.419e-05;NSAMP=1;MSQ=116.72;AC=1;AN=29246;NFAM=1	SVTYPE=BND;POS=60485181;STRANDS=++:5;IMPRECISE;CIPOS=-30,535;CIEND=-30,528;CIPOS95=-30,171;CIEND95=-30,168;MATEID=73562_1;EVENT=73562;SECONDARY;SU=5;PE=5;SR=0;ALG=PROD;AF=3.419e-05;NSAMP=1;MSQ=116.72;AC=1;AN=29246;NFAM=1
chr4	101595529	101596273	chr5	39695131	39695537	78323	81.75	-	-	BND	LOW	78323_1	N	[chr5:39695529[N	78323_2	N	[chr4:101596265[N	SVTYPE=BND;POS=101596265;STRANDS=--:6;IMPRECISE;CIPOS=-735,9;CIEND=-397,9;CIPOS95=-223,0;CIEND95=-114,2;MATEID=78323_2;EVENT=78323;SU=6;PE=6;SR=0;ALG=PROD;AF=3.419e-05;NSAMP=1;MSQ=29.94;AC=1;AN=29246;NFAM=1	SVTYPE=BND;POS=39695529;STRANDS=--:6;IMPRECISE;CIPOS=-397,9;CIEND=-735,9;CIPOS95=-114,2;CIEND95=-223,0;MATEID=78323_1;EVENT=78323;SECONDARY;SU=6;PE=6;SR=0;ALG=PROD;AF=3.419e-05;NSAMP=1;MSQ=29.94;AC=1;AN=29246;NFAM=1
chr4	101596221	101596221	chr4	101596369	101596369	342188	113019.0	+	-	BND	LOW	342188_1	N	N[chr4:101596370[	342188_2	N	]chr4:101596221]N	SVTYPE=BND;POS=101596221;STRANDS=+-:3048;CIPOS=0,0;CIEND=0,0;CIPOS95=0,0;CIEND95=0,0;MATEID=342188_2;EVENT=342188;SU=3048;PE=104;SR=2944;ALG=PROD;AF=0.026;NSAMP=649;MSQ=140.53;RECLASSIFIED;AC=756;AN=29072;NFAM=633	SVTYPE=BND;POS=101596370;STRANDS=+-:3048;CIPOS=0,0;CIEND=0,0;CIPOS95=0,0;CIEND95=0,0;MATEID=342188_1;EVENT=342188;SECONDARY;SU=3048;PE=104;SR=2944;ALG=PROD;AF=0.026;NSAMP=649;MSQ=140.53;RECLASSIFIED;AC=756;AN=29072;NFAM=633
chr4	101605550	101605550	chr4	101615231	101615231	342189	104266.0	+	-	DEL	PASS	342189	N	<DEL>	.	.	.	SVTYPE=DEL;POS=101605550;SVLEN=-9681;END=101615231;STRANDS=+-:4755;CIPOS=0,0;CIEND=0,0;CIPOS95=0,0;CIEND95=0,0;SU=4755;PE=2646;SR=2109;ALG=PROD;AF=0.006702;NSAMP=195;MSQ=423.98;AC=196;AN=29246;NFAM=193	.
chr4	101606107	101606124	chr6	156170381	156170398	79789	25576.6	+	+	BND	LOW	79789_1	N	N]chr6:156170390]	79789_2	N	N]chr4:101606116]	SVTYPE=BND;POS=101606116;STRANDS=++:4;CIPOS=-9,8;CIEND=-9,8;CIPOS95=0,0;CIEND95=0,0;MATEID=79789_2;EVENT=79789;SU=4;PE=0;SR=4;ALG=PROD;AF=0.02664;NSAMP=771;MSQ=21.23;AC=779;AN=29246;NFAM=764	SVTYPE=BND;POS=156170390;STRANDS=++:4;CIPOS=-9,8;CIEND=-9,8;CIPOS95=0,0;CIEND95=0,0;MATEID=79789_1;EVENT=79789;SECONDARY;SU=4;PE=0;SR=4;ALG=PROD;AF=0.02664;NSAMP=771;MSQ=21.23;AC=779;AN=29246;NFAM=764
chr4	101610810	101610909	chrX	11713266	11713365	82266	11709.0	-	+	BND	LOW	82266_1	N	]chrX:11713316]N	82266_2	N	N[chr4:101610861[	SVTYPE=BND;POS=101610861;STRANDS=-+:9;IMPRECISE;CIPOS=-50,49;CIEND=-50,49;CIPOS95=-1,1;CIEND95=-1,1;MATEID=82266_2;EVENT=82266;SU=9;PE=6;SR=3;ALG=PROD;AF=0.007762;NSAMP=227;MSQ=36.08;AC=227;AN=29246;NFAM=227	SVTYPE=BND;POS=11713316;STRANDS=-+:9;IMPRECISE;CIPOS=-50,49;CIEND=-50,49;CIPOS95=-1,1;CIEND95=-1,1;MATEID=82266_1;EVENT=82266;SECONDARY;SU=9;PE=6;SR=3;ALG=PROD;AF=0.007762;NSAMP=227;MSQ=36.08;AC=227;AN=29246;NFAM=227
chr4	101654353	101654355	chr22	37245791	37245799	78065	35831.9	-	+	BND	LOW	78065_1	N	]chr22:37245795]N	78065_2	N	N[chr4:101654356[	SVTYPE=BND;POS=101654356;STRANDS=-+:187;CIPOS=-2,0;CIEND=-4,4;CIPOS95=0,0;CIEND95=0,0;MATEID=78065_2;EVENT=78065;SU=187;PE=0;SR=187;ALG=PROD;AF=0.03245;NSAMP=947;MSQ=28.75;AC=949;AN=29246;NFAM=929	SVTYPE=BND;POS=37245795;STRANDS=-+:187;CIPOS=-4,4;CIEND=-2,0;CIPOS95=0,0;CIEND95=0,0;MATEID=78065_1;EVENT=78065;SECONDARY;SU=187;PE=0;SR=187;ALG=PROD;AF=0.03245;NSAMP=947;MSQ=28.75;AC=949;AN=29246;NFAM=929
chr4	101687268	101687287	chr4	101687655	101687674	342193	495.54	+	-	BND	LOW	342193_1	N	N[chr4:101687666[	342193_2	N	]chr4:101687278]N	SVTYPE=BND;POS=101687278;STRANDS=+-:5;CIPOS=-10,9;CIEND=-10,9;CIPOS95=0,0;CIEND95=0,0;MATEID=342193_2;EVENT=342193;SU=5;PE=0;SR=5;ALG=PROD;AF=0.0008206;NSAMP=24;MSQ=16.33;RECLASSIFIED;AC=24;AN=29246;NFAM=24	SVTYPE=BND;POS=101687666;STRANDS=+-:5;CIPOS=-10,9;CIEND=-10,9;CIPOS95=0,0;CIEND95=0,0;MATEID=342193_1;EVENT=342193;SECONDARY;SU=5;PE=0;SR=5;ALG=PROD;AF=0.0008206;NSAMP=24;MSQ=16.33;RECLASSIFIED;AC=24;AN=29246;NFAM=24
chr4	101687273	101687286	chr4	101687740	101687751	513386	27.64	-	+	BND	LOW	513386_1	N	]chr4:101687745]N	513386_2	N	N[chr4:101687281[	SVTYPE=BND;POS=101687281;STRANDS=-+:8;CIPOS=-7,6;CIEND=-5,6;CIPOS95=0,0;CIEND95=0,0;MATEID=513386_2;EVENT=513386;SU=8;PE=3;SR=5;ALG=PROD;AF=3.419e-05;NSAMP=1;MSQ=27.39;RECLASSIFIED;AC=1;AN=29246;NFAM=1	SVTYPE=BND;POS=101687745;STRANDS=-+:8;CIPOS=-5,6;CIEND=-7,6;CIPOS95=0,0;CIEND95=0,0;MATEID=513386_1;EVENT=513386;SECONDARY;SU=8;PE=3;SR=5;ALG=PROD;AF=3.419e-05;NSAMP=1;MSQ=27.39;RECLASSIFIED;AC=1;AN=29246;NFAM=1
chr4	101709646	101709694	chr4	101710038	101710341	588650	12.11	+	+	BND	LOW	588650_1	N	N]chr4:101710048]	588650_2	N	N]chr4:101709656]	SVTYPE=BND;POS=101709656;STRANDS=++:4;IMPRECISE;CIPOS=-10,38;CIEND=-10,293;CIPOS95=-1,36;CIEND95=-2,97;MATEID=588650_2;EVENT=588650;SU=4;PE=4;SR=0;ALG=PROD;AF=3.419e-05;NSAMP=1;MSQ=12.11;AC=1;AN=29246;NFAM=1	SVTYPE=BND;POS=101710048;STRANDS=++:4;IMPRECISE;CIPOS=-10,293;CIEND=-10,38;CIPOS95=-2,97;CIEND95=-1,36;MATEID=588650_1;EVENT=588650;SECONDARY;SU=4;PE=4;SR=0;ALG=PROD;AF=3.419e-05;NSAMP=1;MSQ=12.11;AC=1;AN=29246;NFAM=1
chr4	101716676	101716686	chr4	101717204	101717223	342194	346.14	+	-	BND	LOW	342194_1	N	N[chr4:101717215[	342194_2	N	]chr4:101716681]N	SVTYPE=BND;POS=101716681;STRANDS=+-:13;CIPOS=-5,5;CIEND=-10,9;CIPOS95=0,0;CIEND95=0,0;MATEID=342194_2;EVENT=342194;SU=13;PE=7;SR=6;ALG=PROD;AF=0.0001026;NSAMP=3;MSQ=104.77;RECLASSIFIED;AC=3;AN=29246;NFAM=3	SVTYPE=BND;POS=101717215;STRANDS=+-:13;CIPOS=-10,9;CIEND=-5,5;CIPOS95=0,0;CIEND95=0,0;MATEID=342194_1;EVENT=342194;SECONDARY;SU=13;PE=7;SR=6;ALG=PROD;AF=0.0001026;NSAMP=3;MSQ=104.77;RECLASSIFIED;AC=3;AN=29246;NFAM=3
chr4	101724115	101724134	chr4	101724240	101724259	588651	45.04	+	+	INV	LOW	588651	N	<INV>	.	.	.	SVTYPE=INV;POS=101724125;SVLEN=125;END=101724250;STRANDS=++:1,--:3;IMPRECISE;CIPOS=-10,9;CIEND=-10,9;CIPOS95=-3,3;CIEND95=-3,3;SU=4;PE=3;SR=1;ALG=PROD;AF=6.839e-05;NSAMP=2;MSQ=17.98;AC=2;AN=29246;NFAM=2	.
chr4	101724916	101724935	chr20	18581303	18581322	77489	15275.6	-	+	BND	LOW	77489_1	N	]chr20:18581313]N	77489_2	N	N[chr4:101724927[	SVTYPE=BND;POS=101724927;STRANDS=-+:5;CIPOS=-10,9;CIEND=-10,9;CIPOS95=0,0;CIEND95=0,0;MATEID=77489_2;EVENT=77489;SU=5;PE=0;SR=5;ALG=PROD;AF=0.01046;NSAMP=306;MSQ=24.92;AC=306;AN=29246;NFAM=301	SVTYPE=BND;POS=18581313;STRANDS=-+:5;CIPOS=-10,9;CIEND=-10,9;CIPOS95=0,0;CIEND95=0,0;MATEID=77489_1;EVENT=77489;SECONDARY;SU=5;PE=0;SR=5;ALG=PROD;AF=0.01046;NSAMP=306;MSQ=24.92;AC=306;AN=29246;NFAM=301
chr4	101724937	101724954	chr8	10752349	10752366	80738	136.68	-	+	BND	LOW	80738_1	N	]chr8:10752358]N	80738_2	N	N[chr4:101724947[	SVTYPE=BND;POS=101724947;STRANDS=-+:4;CIPOS=-9,8;CIEND=-9,8;CIPOS95=0,0;CIEND95=0,0;MATEID=80738_2;EVENT=80738;SU=4;PE=0;SR=4;ALG=PROD;AF=0.0002393;NSAMP=7;MSQ=18.28;AC=7;AN=29246;NFAM=7	SVTYPE=BND;POS=10752358;STRANDS=-+:4;CIPOS=-9,8;CIEND=-9,8;CIPOS95=0,0;CIEND95=0,0;MATEID=80738_1;EVENT=80738;SECONDARY;SU=4;PE=0;SR=4;ALG=PROD;AF=0.0002393;NSAMP=7;MSQ=18.28;AC=7;AN=29246;NFAM=7
chr4	101732045	101732104	chr4	101735085	101735144	513387	1261.12	-	+	BND	PASS	513387_1	N	]chr4:101735115]N	513387_2	N	N[chr4:101732076[	SVTYPE=BND;POS=101732076;STRANDS=-+:98;CIPOS=-30,29;CIEND=-30,29;CIPOS95=0,0;CIEND95=0,0;MATEID=513387_2;EVENT=513387;SU=98;PE=63;SR=35;ALG=PROD;AF=0.0001026;NSAMP=3;MSQ=303.76;RECLASSIFIED;AC=3;AN=29246;NFAM=3	SVTYPE=BND;POS=101735115;STRANDS=-+:98;CIPOS=-30,29;CIEND=-30,29;CIPOS95=0,0;CIEND95=0,0;MATEID=513387_1;EVENT=513387;SECONDARY;SU=98;PE=63;SR=35;ALG=PROD;AF=0.0001026;NSAMP=3;MSQ=303.76;RECLASSIFIED;AC=3;AN=29246;NFAM=3
chr4	101732059	101732073	chr4	101734826	101734885	342195	2024.26	+	-	BND	PASS	342195_1	N	N[chr4:101734857[	342195_2	N	]chr4:101732065]N	SVTYPE=BND;POS=101732065;STRANDS=+-:104;CIPOS=-6,8;CIEND=-30,29;CIPOS95=0,0;CIEND95=0,0;MATEID=342195_2;EVENT=342195;SU=104;PE=56;SR=48;ALG=PROD;AF=0.0001026;NSAMP=3;MSQ=396.28;RECLASSIFIED;AC=3;AN=29246;NFAM=3	SVTYPE=BND;POS=101734857;STRANDS=+-:104;CIPOS=-30,29;CIEND=-6,8;CIPOS95=0,0;CIEND95=0,0;MATEID=342195_1;EVENT=342195;SECONDARY;SU=104;PE=56;SR=48;ALG=PROD;AF=0.0001026;NSAMP=3;MSQ=396.28;RECLASSIFIED;AC=3;AN=29246;NFAM=3
chr4	101733084	101733103	chr4	101738782	101738789	342196	404.4	+	-	DEL	PASS	342196	N	<DEL>	.	.	.	SVTYPE=DEL;POS=101733094;SVLEN=-5693;END=101738787;STRANDS=+-:19;CIPOS=-10,9;CIEND=-5,2;CIPOS95=0,0;CIEND95=0,0;SU=19;PE=11;SR=8;ALG=PROD;AF=3.419e-05;NSAMP=1;MSQ=404.4;AC=1;AN=29246;NFAM=1	.
chr4	101735590	101735609	chr4	124542734	124542737	513388	313.98	-	+	BND	PASS	513388_1	N	]chr4:124542736]N	513388_2	N	N[chr4:101735601[	SVTYPE=BND;POS=101735601;STRANDS=-+:23;CIPOS=-10,9;CIEND=-2,1;CIPOS95=0,0;CIEND95=0,0;MATEID=513388_2;EVENT=513388;SU=23;PE=9;SR=14;ALG=PROD;AF=3.419e-05;NSAMP=1;MSQ=313.68;RECLASSIFIED;AC=1;AN=29246;NFAM=1	SVTYPE=BND;POS=124542736;STRANDS=-+:23;CIPOS=-2,1;CIEND=-10,9;CIPOS95=0,0;CIEND95=0,0;MATEID=513388_1;EVENT=513388;SECONDARY;SU=23;PE=9;SR=14;ALG=PROD;AF=3.419e-05;NSAMP=1;MSQ=313.68;RECLASSIFIED;AC=1;AN=29246;NFAM=1
chr4	101735595	101735614	chr4	124508415	124508422	588652	251.54	+	+	BND	PASS	588652_1	N	N]chr4:124508419]	588652_2	N	N]chr4:101735605]	SVTYPE=BND;POS=101735605;STRANDS=++:17;CIPOS=-10,9;CIEND=-4,3;CIPOS95=0,0;CIEND95=0,0;MATEID=588652_2;EVENT=588652;SU=17;PE=9;SR=8;ALG=PROD;AF=3.419e-05;NSAMP=1;MSQ=251.54;AC=1;AN=29246;NFAM=1	SVTYPE=BND;POS=124508419;STRANDS=++:17;CIPOS=-4,3;CIEND=-10,9;CIPOS95=0,0;CIEND95=0,0;MATEID=588652_1;EVENT=588652;SECONDARY;SU=17;PE=9;SR=8;ALG=PROD;AF=3.419e-05;NSAMP=1;MSQ=251.54;AC=1;AN=29246;NFAM=1
chr4	101740520	101740989	chr4	102923032	102923460	588653	125.68	-	-	BND	LOW	588653_1	N	[chr4:102923452[N	588653_2	N	[chr4:101740981[N	SVTYPE=BND;POS=101740981;STRANDS=--:10;IMPRECISE;CIPOS=-460,9;CIEND=-419,9;CIPOS95=-64,3;CIEND95=-58,3;MATEID=588653_2;EVENT=588653;SU=10;PE=10;SR=0;ALG=PROD;AF=3.419e-05;NSAMP=1;MSQ=125.68;AC=1;AN=29246;NFAM=1	SVTYPE=BND;POS=102923452;STRANDS=--:10;IMPRECISE;CIPOS=-419,9;CIEND=-460,9;CIPOS95=-58,3;CIEND95=-64,3;MATEID=588653_1;EVENT=588653;SECONDARY;SU=10;PE=10;SR=0;ALG=PROD;AF=3.419e-05;NSAMP=1;MSQ=125.68;AC=1;AN=29246;NFAM=1
chr4	101741207	101741947	chr4	102923209	102923458	588654	56.73	+	+	BND	LOW	588654_1	N	N]chr4:102923219]	588654_2	N	N]chr4:101741217]	SVTYPE=BND;POS=101741217;STRANDS=++:4;IMPRECISE;CIPOS=-10,730;CIEND=-10,239;CIPOS95=-2,144;CIEND95=-3,98;MATEID=588654_2;EVENT=588654;SU=4;PE=4;SR=0;ALG=PROD;AF=3.419e-05;NSAMP=1;MSQ=56.73;AC=1;AN=29246;NFAM=1	SVTYPE=BND;POS=102923219;STRANDS=++:4;IMPRECISE;CIPOS=-10,239;CIEND=-10,730;CIPOS95=-3,98;CIEND95=-2,144;MATEID=588654_1;EVENT=588654;SECONDARY;SU=4;PE=4;SR=0;ALG=PROD;AF=3.419e-05;NSAMP=1;MSQ=56.73;AC=1;AN=29246;NFAM=1
chr4	101748869	101748923	chr15	77077839	77077896	75733	261.69	+	+	BND	LOW	75733_1	N	N]chr15:77077868]	75733_2	N	N]chr4:101748895]	SVTYPE=BND;POS=101748895;STRANDS=++:9;CIPOS=-26,28;CIEND=-29,28;CIPOS95=0,0;CIEND95=0,0;MATEID=75733_2;EVENT=75733;SU=9;PE=0;SR=9;ALG=PROD;AF=0.0002393;NSAMP=7;MSQ=12.28;AC=7;AN=29246;NFAM=7	SVTYPE=BND;POS=77077868;STRANDS=++:9;CIPOS=-29,28;CIEND=-26,28;CIPOS95=0,0;CIEND95=0,0;MATEID=75733_1;EVENT=75733;SECONDARY;SU=9;PE=0;SR=9;ALG=PROD;AF=0.0002393;NSAMP=7;MSQ=12.28;AC=7;AN=29246;NFAM=7
chr4	101749172	101749984	chr11	37742871	37743154	73476	430.04	-	-	BND	LOW	73476_1	N	[chr11:37743126[N	73476_2	N	[chr4:101749956[N	SVTYPE=BND;POS=101749956;STRANDS=--:4;IMPRECISE;CIPOS=-783,29;CIEND=-254,29;CIPOS95=-174,29;CIEND95=-100,29;MATEID=73476_2;EVENT=73476;SU=4;PE=4;SR=0;ALG=PROD;AF=0.0001369;NSAMP=4;MSQ=8.3;AC=4;AN=29222;NFAM=4	SVTYPE=BND;POS=37743126;STRANDS=--:4;IMPRECISE;CIPOS=-254,29;CIEND=-783,29;CIPOS95=-100,29;CIEND95=-174,29;MATEID=73476_1;EVENT=73476;SECONDARY;SU=4;PE=4;SR=0;ALG=PROD;AF=0.0001369;NSAMP=4;MSQ=8.3;AC=4;AN=29222;NFAM=4
chr4	101749582	101750064	chr4	101750163	101750185	588655	1067.04	-	-	BND	LOW	588655_1	N	[chr4:101750164[N	588655_2	N	[chr4:101750040[N	SVTYPE=BND;POS=101750040;STRANDS=--:15;IMPRECISE;CIPOS=-457,25;CIEND=0,22;CIPOS95=-82,25;CIEND95=0,20;MATEID=588655_2;EVENT=588655;SU=15;PE=15;SR=0;ALG=PROD;AF=0.0009239;NSAMP=27;MSQ=25.39;AC=27;AN=29224;NFAM=26	SVTYPE=BND;POS=101750164;STRANDS=--:15;IMPRECISE;CIPOS=0,22;CIEND=-457,25;CIPOS95=0,20;CIEND95=-82,25;MATEID=588655_1;EVENT=588655;SECONDARY;SU=15;PE=15;SR=0;ALG=PROD;AF=0.0009239;NSAMP=27;MSQ=25.39;AC=27;AN=29224;NFAM=26
chr4	101750015	101751049	chr11	37743103	37743813	73475	9157.67	+	+	BND	LOW	73475_1	N	N]chr11:37743168]	73475_2	N	N]chr4:101750065]	SVTYPE=BND;POS=101750065;STRANDS=++:288;IMPRECISE;CIPOS=-50,984;CIEND=-65,645;CIPOS95=-2,2;CIEND95=-1,1;MATEID=73475_2;EVENT=73475;SU=288;PE=179;SR=109;ALG=SUM;AF=0.009242;NSAMP=269;MSQ=22.68;AC=270;AN=29216;NFAM=267	SVTYPE=BND;POS=37743168;STRANDS=++:288;IMPRECISE;CIPOS=-65,645;CIEND=-50,984;CIPOS95=-1,1;CIEND95=-2,2;MATEID=73475_1;EVENT=73475;SECONDARY;SU=288;PE=179;SR=109;ALG=SUM;AF=0.009242;NSAMP=269;MSQ=22.68;AC=270;AN=29216;NFAM=267
chr4	101750186	101750195	chr10	56193062	56193071	72734	227.13	+	+	BND	LOW	72734_1	N	N]chr10:56193067]	72734_2	N	N]chr4:101750191]	SVTYPE=BND;POS=101750191;STRANDS=++:7;CIPOS=-5,4;CIEND=-5,4;CIPOS95=0,0;CIEND95=0,0;MATEID=72734_2;EVENT=72734;SU=7;PE=0;SR=7;ALG=PROD;AF=6.839e-05;NSAMP=2;MSQ=36.08;AC=2;AN=29244;NFAM=2	SVTYPE=BND;POS=56193067;STRANDS=++:7;CIPOS=-5,4;CIEND=-5,4;CIPOS95=0,0;CIEND95=0,0;MATEID=72734_1;EVENT=72734;SECONDARY;SU=7;PE=0;SR=7;ALG=PROD;AF=6.839e-05;NSAMP=2;MSQ=36.08;AC=2;AN=29244;NFAM=2
chr4	101751809	101751826	chr4	101756301	101756320	342199	359.56	+	-	DEL	PASS	342199	N	<DEL>	.	.	.	SVTYPE=DEL;POS=101751817;SVLEN=-4494;END=101756311;STRANDS=+-:12;IMPRECISE;CIPOS=-8,9;CIEND=-10,9;CIPOS95=-1,1;CIEND95=-1,0;SU=12;PE=10;SR=2;ALG=PROD;AF=3.419e-05;NSAMP=1;MSQ=359.56;AC=1;AN=29246;NFAM=1	.
chr4	101759885	101759902	chr5	10768124	10768141	78190	42.22	+	+	BND	LOW	78190_1	N	N]chr5:10768133]	78190_2	N	N]chr4:101759894]	SVTYPE=BND;POS=101759894;STRANDS=++:4;CIPOS=-9,8;CIEND=-9,8;CIPOS95=0,0;CIEND95=0,0;MATEID=78190_2;EVENT=78190;SU=4;PE=0;SR=4;ALG=PROD;AF=3.419e-05;NSAMP=1;MSQ=41.7;AC=1;AN=29246;NFAM=1	SVTYPE=BND;POS=10768133;STRANDS=++:4;CIPOS=-9,8;CIEND=-9,8;CIPOS95=0,0;CIEND95=0,0;MATEID=78190_1;EVENT=78190;SECONDARY;SU=4;PE=0;SR=4;ALG=PROD;AF=3.419e-05;NSAMP=1;MSQ=41.7;AC=1;AN=29246;NFAM=1
chr4	101772791	101772797	chr4	101773024	101773043	342200	255.73	+	-	BND	LOW	342200_1	N	N[chr4:101773035[	342200_2	N	]chr4:101772795]N	SVTYPE=BND;POS=101772795;STRANDS=+-:11;CIPOS=-4,2;CIEND=-10,9;CIPOS95=0,0;CIEND95=0,0;MATEID=342200_2;EVENT=342200;SU=11;PE=1;SR=10;ALG=PROD;AF=6.839e-05;NSAMP=2;MSQ=127.38;RECLASSIFIED;AC=2;AN=29246;NFAM=2	SVTYPE=BND;POS=101773035;STRANDS=+-:11;CIPOS=-10,9;CIEND=-4,2;CIPOS95=0,0;CIEND95=0,0;MATEID=342200_1;EVENT=342200;SECONDARY;SU=11;PE=1;SR=10;ALG=PROD;AF=6.839e-05;NSAMP=2;MSQ=127.38;RECLASSIFIED;AC=2;AN=29246;NFAM=2
chr4	101780130	101780149	chr4	101780380	101780399	342201	550.22	+	-	BND	LOW	342201_1	N	N[chr4:101780391[	342201_2	N	]chr4:101780140]N	SVTYPE=BND;POS=101780140;STRANDS=+-:9;CIPOS=-10,9;CIEND=-10,9;CIPOS95=0,0;CIEND95=0,0;MATEID=342201_2;EVENT=342201;SU=9;PE=2;SR=7;ALG=PROD;AF=0.0001368;NSAMP=4;MSQ=135.61;RECLASSIFIED;AC=4;AN=29246;NFAM=4	SVTYPE=BND;POS=101780391;STRANDS=+-:9;CIPOS=-10,9;CIEND=-10,9;CIPOS95=0,0;CIEND95=0,0;MATEID=342201_1;EVENT=342201;SECONDARY;SU=9;PE=2;SR=7;ALG=PROD;AF=0.0001368;NSAMP=4;MSQ=135.61;RECLASSIFIED;AC=4;AN=29246;NFAM=4
chr4	101780264	101780276	chr4	101780928	101780947	342202	281.54	+	-	DEL	PASS	342202	N	<DEL>	.	.	.	SVTYPE=DEL;POS=101780270;SVLEN=-668;END=101780938;STRANDS=+-:14;CIPOS=-6,6;CIEND=-10,9;CIPOS95=0,0;CIEND95=0,0;SU=14;PE=9;SR=5;ALG=PROD;AF=3.419e-05;NSAMP=1;MSQ=281.54;AC=1;AN=29246;NFAM=1	.
chr4	101784504	101784523	chr4	101785267	101785286	342203	431.64	+	-	DEL	PASS	342203	N	<DEL>	.	.	.	SVTYPE=DEL;POS=101784514;SVLEN=-763;END=101785277;STRANDS=+-:18;CIPOS=-10,9;CIEND=-10,9;CIPOS95=0,0;CIEND95=0,0;SU=18;PE=10;SR=8;ALG=PROD;AF=3.419e-05;NSAMP=1;MSQ=431.64;AC=1;AN=29246;NFAM=1	.
chr4	101785525	101785544	chr4	101793163	101793172	342204	431.66	+	-	DEL	PASS	342204	N	<DEL>	.	.	.	SVTYPE=DEL;POS=101785535;SVLEN=-7635;END=101793170;STRANDS=+-:19;CIPOS=-10,9;CIEND=-7,2;CIPOS95=0,0;CIEND95=0,0;SU=19;PE=14;SR=5;ALG=PROD;AF=3.419e-05;NSAMP=1;MSQ=431.52;AC=1;AN=29246;NFAM=1	.
chr4	101787737	101787738	chr4	101787911	101787927	342205	609.5	+	-	DEL	PASS	342205	N	<DEL>	.	.	.	SVTYPE=DEL;POS=101787738;SVLEN=-180;END=101787918;STRANDS=+-:21;CIPOS=-1,0;CIEND=-7,9;CIPOS95=0,0;CIEND95=0,0;SU=21;PE=0;SR=21;ALG=PROD;AF=3.419e-05;NSAMP=1;MSQ=608.55;AC=1;AN=29246;NFAM=1	.
chr4	101791202	101791202	chr4	101791251	101791251	342206	394336.0	+	-	BND	LOW	342206_1	N	N[chr4:101791252[	342206_2	N	]chr4:101791202]N	SVTYPE=BND;POS=101791202;STRANDS=+-:13496;CIPOS=0,0;CIEND=0,0;CIPOS95=0,0;CIEND95=0,0;MATEID=342206_2;EVENT=342206;SU=13496;PE=53;SR=13443;ALG=PROD;AF=0.03672;NSAMP=1049;MSQ=198.89;RECLASSIFIED;AC=1074;AN=29246;NFAM=966	SVTYPE=BND;POS=101791252;STRANDS=+-:13496;CIPOS=0,0;CIEND=0,0;CIPOS95=0,0;CIEND95=0,0;MATEID=342206_1;EVENT=342206;SECONDARY;SU=13496;PE=53;SR=13443;ALG=PROD;AF=0.03672;NSAMP=1049;MSQ=198.89;RECLASSIFIED;AC=1074;AN=29246;NFAM=966
chr4	101796213	101796588	chr4	101808759	101809033	342207	5231.47	+	-	BND	PASS	342207_1	N	N[chr4:101809027[	342207_2	N	]chr4:101796220]N	SVTYPE=BND;POS=101796220;STRANDS=+-:116;IMPRECISE;CIPOS=-7,368;CIEND=-267,7;CIPOS95=-7,25;CIEND95=-30,7;MATEID=342207_2;EVENT=342207;SU=116;PE=116;SR=0;ALG=PROD;AF=3.419e-05;NSAMP=1;MSQ=266.7;RECLASSIFIED;AC=1;AN=29246;NFAM=1	SVTYPE=BND;POS=101809027;STRANDS=+-:116;IMPRECISE;CIPOS=-267,7;CIEND=-7,368;CIPOS95=-30,7;CIEND95=-7,25;MATEID=342207_1;EVENT=342207;SECONDARY;SU=116;PE=116;SR=0;ALG=PROD;AF=3.419e-05;NSAMP=1;MSQ=266.7;RECLASSIFIED;AC=1;AN=29246;NFAM=1
chr4	101796214	101796227	chr4	101809015	101809031	588656	2059.58	+	+	BND	LOW	588656_1	N	N]chr4:101809022]	588656_2	N	N]chr4:101796221]	SVTYPE=BND;POS=101796221;STRANDS=++:120;CIPOS=-7,6;CIEND=-7,9;CIPOS95=0,0;CIEND95=0,0;MATEID=588656_2;EVENT=588656;SU=120;PE=81;SR=39;ALG=PROD;AF=3.419e-05;NSAMP=1;MSQ=191.74;AC=1;AN=29246;NFAM=1	SVTYPE=BND;POS=101809022;STRANDS=++:120;CIPOS=-7,9;CIEND=-7,6;CIPOS95=0,0;CIEND95=0,0;MATEID=588656_1;EVENT=588656;SECONDARY;SU=120;PE=81;SR=39;ALG=PROD;AF=3.419e-05;NSAMP=1;MSQ=191.74;AC=1;AN=29246;NFAM=1
chr4	101801839	101801858	chr4	101817164	101817183	513390	637.67	-	+	DUP	PASS	513390	N	<DUP>	.	.	.	SVTYPE=DUP;POS=101801849;SVLEN=15325;END=101817174;STRANDS=-+:45;CIPOS=-10,9;CIEND=-10,9;CIPOS95=0,0;CIEND95=0,0;SU=45;PE=19;SR=26;ALG=PROD;AF=6.839e-05;NSAMP=1;MSQ=637.12;AC=2;AN=29246;NFAM=1	.
chr4	101808879	101808881	chr4	101809027	101809032	588657	5283.66	-	-	BND	PASS	588657_1	N	[chr4:101809031[N	588657_2	N	[chr4:101808882[N	SVTYPE=BND;POS=101808882;STRANDS=--:255;CIPOS=-2,0;CIEND=-3,2;CIPOS95=0,0;CIEND95=0,0;MATEID=588657_2;EVENT=588657;SU=255;PE=97;SR=158;ALG=PROD;AF=3.419e-05;NSAMP=1;MSQ=281.73;AC=1;AN=29246;NFAM=1	SVTYPE=BND;POS=101809031;STRANDS=--:255;CIPOS=-3,2;CIEND=-2,0;CIPOS95=0,0;CIEND95=0,0;MATEID=588657_1;EVENT=588657;SECONDARY;SU=255;PE=97;SR=158;ALG=PROD;AF=3.419e-05;NSAMP=1;MSQ=281.73;AC=1;AN=29246;NFAM=1
chr4	101815117	101815136	chr4	101815901	101815920	342208	362.58	+	-	DEL	PASS	342208	N	<DEL>	.	.	.	SVTYPE=DEL;POS=101815127;SVLEN=-784;END=101815911;STRANDS=+-:17;CIPOS=-10,9;CIEND=-10,9;CIPOS95=0,0;CIEND95=0,0;SU=17;PE=12;SR=5;ALG=PROD;AF=3.419e-05;NSAMP=1;MSQ=362.57;AC=1;AN=29246;NFAM=1	.
chr4	101820945	101821088	chr4	101822657	101822960	342209	269.51	+	-	DEL	PASS	342209	N	<DEL>	.	.	.	SVTYPE=DEL;POS=101820955;SVLEN=-1996;END=101822951;STRANDS=+-:13;IMPRECISE;CIPOS=-10,133;CIEND=-294,9;CIPOS95=-1,35;CIEND95=-56,1;SU=13;PE=13;SR=0;ALG=PROD;AF=3.419e-05;NSAMP=1;MSQ=269.51;AC=1;AN=29246;NFAM=1	.
chr4	101833071	101833082	chr4	101833148	101833159	342210	4141.06	+	-	BND	LOW	342210_1	N	N[chr4:101833155[	342210_2	N	]chr4:101833077]N	SVTYPE=BND;POS=101833077;STRANDS=+-:64;CIPOS=-6,5;CIEND=-6,5;CIPOS95=0,0;CIEND95=0,0;MATEID=342210_2;EVENT=342210;SU=64;PE=0;SR=64;ALG=PROD;AF=0.0003761;NSAMP=11;MSQ=226.1;RECLASSIFIED;AC=11;AN=29246;NFAM=9	SVTYPE=BND;POS=101833155;STRANDS=+-:64;CIPOS=-6,5;CIEND=-6,5;CIPOS95=0,0;CIEND95=0,0;MATEID=342210_1;EVENT=342210;SECONDARY;SU=64;PE=0;SR=64;ALG=PROD;AF=0.0003761;NSAMP=11;MSQ=226.1;RECLASSIFIED;AC=11;AN=29246;NFAM=9
chr4	101846703	101846709	chr4	101852614	101852619	342211	572.54	+	-	DEL	PASS	342211	N	<DEL>	.	.	.	SVTYPE=DEL;POS=101846706;SVLEN=-5910;END=101852616;STRANDS=+-:24;CIPOS=-3,3;CIEND=-2,3;CIPOS95=0,0;CIEND95=0,0;SU=24;PE=16;SR=8;ALG=PROD;AF=3.419e-05;NSAMP=1;MSQ=572.54;AC=1;AN=29246;NFAM=1	.
chr4	101847687	101847784	chr11	123601466	123601563	73865	216.05	-	-	BND	LOW	73865_1	N	[chr11:123601516[N	73865_2	N	[chr4:101847737[N	SVTYPE=BND;POS=101847737;STRANDS=--:4;CIPOS=-49,48;CIEND=-49,48;CIPOS95=0,0;CIEND95=0,0;MATEID=73865_2;EVENT=73865;SU=4;PE=0;SR=4;ALG=PROD;AF=0.0002735;NSAMP=8;MSQ=20.49;AC=8;AN=29246;NFAM=8	SVTYPE=BND;POS=123601516;STRANDS=--:4;CIPOS=-49,48;CIEND=-49,48;CIPOS95=0,0;CIEND95=0,0;MATEID=73865_1;EVENT=73865;SECONDARY;SU=4;PE=0;SR=4;ALG=PROD;AF=0.0002735;NSAMP=8;MSQ=20.49;AC=8;AN=29246;NFAM=8
chr4	101861661	101861680	chr5	148755466	148755482	78851	49.83	-	+	BND	LOW	78851_1	N	]chr5:148755474]N	78851_2	N	N[chr4:101861672[	SVTYPE=BND;POS=101861672;STRANDS=-+:5;CIPOS=-10,9;CIEND=-8,8;CIPOS95=0,0;CIEND95=0,0;MATEID=78851_2;EVENT=78851;SU=5;PE=1;SR=4;ALG=PROD;AF=3.419e-05;NSAMP=1;MSQ=44.83;AC=1;AN=29246;NFAM=1	SVTYPE=BND;POS=148755474;STRANDS=-+:5;CIPOS=-8,8;CIEND=-10,9;CIPOS95=0,0;CIEND95=0,0;MATEID=78851_1;EVENT=78851;SECONDARY;SU=5;PE=1;SR=4;ALG=PROD;AF=3.419e-05;NSAMP=1;MSQ=44.83;AC=1;AN=29246;NFAM=1
chr4	101866630	101866630	chr4	101867194	101867194	342212	1.33624e+07	+	-	MEI	PASS	342212	N	<DEL:ME:LINE|L1|L1HS>	.	.	.	SVTYPE=MEI;POS=101866630;SVLEN=-564;END=101867194;STRANDS=+-:422314;CIPOS=0,0;CIEND=0,0;CIPOS95=0,0;CIEND95=0,0;SU=422314;PE=213702;SR=208612;AF=0.4521;NSAMP=10033;MSQ=819.44;MEDGQR=10.5;Q10GQR=4.53;AC=13217;AN=29236;NFAM=9414	.
chr4	101883461	101883480	chr4	101885907	101885926	342213	350.55	+	-	BND	PASS	342213_1	N	N[chr4:101885918[	342213_2	N	]chr4:101883471]N	SVTYPE=BND;POS=101883471;STRANDS=+-:17;CIPOS=-10,9;CIEND=-10,9;CIPOS95=0,0;CIEND95=0,0;MATEID=342213_2;EVENT=342213;SU=17;PE=10;SR=7;ALG=PROD;AF=3.419e-05;NSAMP=1;MSQ=350.55;RECLASSIFIED;AC=1;AN=29246;NFAM=1	SVTYPE=BND;POS=101885918;STRANDS=+-:17;CIPOS=-10,9;CIEND=-10,9;CIPOS95=0,0;CIEND95=0,0;MATEID=342213_1;EVENT=342213;SECONDARY;SU=17;PE=10;SR=7;ALG=PROD;AF=3.419e-05;NSAMP=1;MSQ=350.55;RECLASSIFIED;AC=1;AN=29246;NFAM=1
chr4	101883476	101883482	chr4	101886907	101886925	513391	159.54	-	+	BND	LOW	513391_1	N	]chr4:101886917]N	513391_2	N	N[chr4:101883481[	SVTYPE=BND;POS=101883481;STRANDS=-+:17;CIPOS=-4,2;CIEND=-10,8;CIPOS95=0,0;CIEND95=0,0;MATEID=513391_2;EVENT=513391;SU=17;PE=7;SR=10;ALG=PROD;AF=3.419e-05;NSAMP=1;MSQ=159.52;RECLASSIFIED;AC=1;AN=29246;NFAM=1	SVTYPE=BND;POS=101886917;STRANDS=-+:17;CIPOS=-10,8;CIEND=-4,2;CIPOS95=0,0;CIEND95=0,0;MATEID=513391_1;EVENT=513391;SECONDARY;SU=17;PE=7;SR=10;ALG=PROD;AF=3.419e-05;NSAMP=1;MSQ=159.52;RECLASSIFIED;AC=1;AN=29246;NFAM=1
chr4	101901914	101901933	chr4	101902041	101902060	342214	251.73	+	-	BND	PASS	342214_1	N	N[chr4:101902052[	342214_2	N	]chr4:101901924]N	SVTYPE=BND;POS=101901924;STRANDS=+-:10;CIPOS=-10,9;CIEND=-10,9;CIPOS95=0,0;CIEND95=0,0;MATEID=342214_2;EVENT=342214;SU=10;PE=0;SR=10;ALG=PROD;AF=3.419e-05;NSAMP=1;MSQ=251.73;RECLASSIFIED;AC=1;AN=29246;NFAM=1	SVTYPE=BND;POS=101902052;STRANDS=+-:10;CIPOS=-10,9;CIEND=-10,9;CIPOS95=0,0;CIEND95=0,0;MATEID=342214_1;EVENT=342214;SECONDARY;SU=10;PE=0;SR=10;ALG=PROD;AF=3.419e-05;NSAMP=1;MSQ=251.73;RECLASSIFIED;AC=1;AN=29246;NFAM=1
chr4	101910734	101910751	chr4	101910795	101910803	342216	281.82	+	-	DEL	PASS	342216	N	<DEL>	.	.	.	SVTYPE=DEL;POS=101910744;SVLEN=-55;END=101910799;STRANDS=+-:8;CIPOS=-10,7;CIEND=-4,4;CIPOS95=0,0;CIEND95=0,0;SU=8;PE=0;SR=8;ALG=PROD;AF=3.419e-05;NSAMP=1;MSQ=281.79;AC=1;AN=29246;NFAM=1	.
chr4	101918534	101918553	chr4	101918593	101918612	342217	187.23	+	-	DEL	PASS	342217	N	<DEL>	.	.	.	SVTYPE=DEL;POS=101918544;SVLEN=-59;END=101918603;STRANDS=+-:5;CIPOS=-10,9;CIEND=-10,9;CIPOS95=0,0;CIEND95=0,0;SU=5;PE=0;SR=5;ALG=PROD;AF=3.42e-05;NSAMP=1;MSQ=146.96;AC=1;AN=29236;NFAM=1	.
chr4	101924796	101924801	chr4	101924960	101924965	342218	249.65	+	-	BND	LOW	342218_1	N	N[chr4:101924964[	342218_2	N	]chr4:101924799]N	SVTYPE=BND;POS=101924799;STRANDS=+-:11;CIPOS=-3,2;CIEND=-3,2;CIPOS95=0,0;CIEND95=0,0;MATEID=342218_2;EVENT=342218;SU=11;PE=0;SR=11;ALG=PROD;AF=3.419e-05;NSAMP=1;MSQ=233.57;RECLASSIFIED;AC=1;AN=29246;NFAM=1	SVTYPE=BND;POS=101924964;STRANDS=+-:11;CIPOS=-3,2;CIEND=-3,2;CIPOS95=0,0;CIEND95=0,0;MATEID=342218_1;EVENT=342218;SECONDARY;SU=11;PE=0;SR=11;ALG=PROD;AF=3.419e-05;NSAMP=1;MSQ=233.57;RECLASSIFIED;AC=1;AN=29246;NFAM=1
chr4	101929027	101929032	chr4	101932262	101932266	342219	3593.76	+	-	DEL	PASS	342219	N	<DEL>	.	.	.	SVTYPE=DEL;POS=101929029;SVLEN=-3236;END=101932265;STRANDS=+-:150;CIPOS=-2,3;CIEND=-3,1;CIPOS95=0,0;CIEND95=0,0;SU=150;PE=93;SR=57;ALG=PROD;AF=3.419e-05;NSAMP=1;MSQ=467.59;AC=1;AN=29246;NFAM=1	.
chr4	101937393	101937442	chr4	101946154	101946196	342220	1181.29	+	-	DEL	PASS	342220	N	<DEL>	.	.	.	SVTYPE=DEL;POS=101937417;SVLEN=-8759;END=101946176;STRANDS=+-:48;CIPOS=-24,25;CIEND=-22,20;CIPOS95=0,0;CIEND95=0,0;SU=48;PE=26;SR=22;ALG=PROD;AF=3.419e-05;NSAMP=1;MSQ=647.56;AC=1;AN=29246;NFAM=1	.
chr4	101949997	101950048	chr18	30554453	30554504	76853	1305.27	-	+	BND	LOW	76853_1	N	]chr18:30554479]N	76853_2	N	N[chr4:101950024[	SVTYPE=BND;POS=101950024;STRANDS=-+:14;CIPOS=-26,25;CIEND=-26,25;CIPOS95=0,0;CIEND95=0,0;MATEID=76853_2;EVENT=76853;SU=14;PE=0;SR=14;ALG=PROD;AF=0.001504;NSAMP=44;MSQ=17.69;AC=44;AN=29246;NFAM=44	SVTYPE=BND;POS=30554479;STRANDS=-+:14;CIPOS=-26,25;CIEND=-26,25;CIPOS95=0,0;CIEND95=0,0;MATEID=76853_1;EVENT=76853;SECONDARY;SU=14;PE=0;SR=14;ALG=PROD;AF=0.001504;NSAMP=44;MSQ=17.69;AC=44;AN=29246;NFAM=44
chr4	101986420	101986936	chr7	50124302	50125123	80155	196.57	-	-	BND	LOW	80155_1	N	[chr7:50125095[N	80155_2	N	[chr4:101986902[N	SVTYPE=BND;POS=101986902;STRANDS=--:18;IMPRECISE;CIPOS=-481,35;CIEND=-792,29;CIPOS95=-137,35;CIEND95=-166,29;MATEID=80155_2;EVENT=80155;SU=18;PE=18;SR=0;ALG=SUM;AF=0.0002735;NSAMP=8;MSQ=23.47;AC=8;AN=29246;NFAM=8	SVTYPE=BND;POS=50125095;STRANDS=--:18;IMPRECISE;CIPOS=-792,29;CIEND=-481,35;CIPOS95=-166,29;CIEND95=-137,35;MATEID=80155_1;EVENT=80155;SECONDARY;SU=18;PE=18;SR=0;ALG=SUM;AF=0.0002735;NSAMP=8;MSQ=23.47;AC=8;AN=29246;NFAM=8
chr4	101986823	101987091	chr7	50125241	50125786	80156	112.56	+	+	BND	LOW	80156_1	N	N]chr7:50125271]	80156_2	N	N]chr4:101986853]	SVTYPE=BND;POS=101986853;STRANDS=++:9;IMPRECISE;CIPOS=-30,238;CIEND=-30,515;CIPOS95=-30,46;CIEND95=-30,141;MATEID=80156_2;EVENT=80156;SU=9;PE=9;SR=0;ALG=PROD;AF=6.839e-05;NSAMP=2;MSQ=31.51;AC=2;AN=29246;NFAM=2	SVTYPE=BND;POS=50125271;STRANDS=++:9;IMPRECISE;CIPOS=-30,515;CIEND=-30,238;CIPOS95=-30,141;CIEND95=-30,46;MATEID=80156_1;EVENT=80156;SECONDARY;SU=9;PE=9;SR=0;ALG=PROD;AF=6.839e-05;NSAMP=2;MSQ=31.51;AC=2;AN=29246;NFAM=2
chr4	101987000	101987015	chr4	184827413	184827430	588659	6.83	+	+	BND	LOW	588659_1	N	N]chr4:184827422]	588659_2	N	N]chr4:101987007]	SVTYPE=BND;POS=101987007;STRANDS=++:4;IMPRECISE;CIPOS=-7,8;CIEND=-9,8;CIPOS95=-1,3;CIEND95=0,0;MATEID=588659_2;EVENT=588659;SU=4;PE=0;SR=4;ALG=PROD;AF=3.419e-05;NSAMP=1;MSQ=6.83;AC=1;AN=29246;NFAM=1	SVTYPE=BND;POS=184827422;STRANDS=++:4;IMPRECISE;CIPOS=-9,8;CIEND=-7,8;CIPOS95=0,0;CIEND95=-1,3;MATEID=588659_1;EVENT=588659;SECONDARY;SU=4;PE=0;SR=4;ALG=PROD;AF=3.419e-05;NSAMP=1;MSQ=6.83;AC=1;AN=29246;NFAM=1
chr4	101990320	101990328	chr4	101990788	101990798	588660	11.05	+	+	BND	LOW	588660_1	N	N]chr4:101990789]	588660_2	N	N]chr4:101990320]	SVTYPE=BND;POS=101990320;STRANDS=++:4;IMPRECISE;CIPOS=0,8;CIEND=-1,9;CIPOS95=0,8;CIEND95=0,9;MATEID=588660_2;EVENT=588660;SU=4;PE=0;SR=4;ALG=PROD;AF=3.419e-05;NSAMP=1;MSQ=4.73;AC=1;AN=29246;NFAM=1	SVTYPE=BND;POS=101990789;STRANDS=++:4;IMPRECISE;CIPOS=-1,9;CIEND=0,8;CIPOS95=0,9;CIEND95=0,8;MATEID=588660_1;EVENT=588660;SECONDARY;SU=4;PE=0;SR=4;ALG=PROD;AF=3.419e-05;NSAMP=1;MSQ=4.73;AC=1;AN=29246;NFAM=1
chr4	101995288	101995468	chr4	102278431	102278591	588661	14125.8	-	-	BND	LOW	588661_1	N	[chr4:102278583[N	588661_2	N	[chr4:101995460[N	SVTYPE=BND;POS=101995460;STRANDS=--:973;IMPRECISE;CIPOS=-171,9;CIEND=-151,9;CIPOS95=-2,2;CIEND95=-1,1;MATEID=588661_2;EVENT=588661;SU=973;PE=973;SR=0;ALG=PROD;AF=0.00424;NSAMP=124;MSQ=77.62;AC=124;AN=29246;NFAM=119	SVTYPE=BND;POS=102278583;STRANDS=--:973;IMPRECISE;CIPOS=-151,9;CIEND=-171,9;CIPOS95=-1,1;CIEND95=-2,2;MATEID=588661_1;EVENT=588661;SECONDARY;SU=973;PE=973;SR=0;ALG=PROD;AF=0.00424;NSAMP=124;MSQ=77.62;AC=124;AN=29246;NFAM=119
chr4	101995734	101995920	chr4	102278549	102278650	588662	21656.2	+	+	BND	LOW	588662_1	N	N]chr4:102278555]	588662_2	N	N]chr4:101995739]	SVTYPE=BND;POS=101995739;STRANDS=++:1367;IMPRECISE;CIPOS=-5,181;CIEND=-6,95;CIPOS95=-4,4;CIEND95=-1,1;MATEID=588662_2;EVENT=588662;SU=1367;PE=1367;SR=0;ALG=PROD;AF=0.004206;NSAMP=123;MSQ=131.79;AC=123;AN=29246;NFAM=119	SVTYPE=BND;POS=102278555;STRANDS=++:1367;IMPRECISE;CIPOS=-6,95;CIEND=-5,181;CIPOS95=-1,1;CIEND95=-4,4;MATEID=588662_1;EVENT=588662;SECONDARY;SU=1367;PE=1367;SR=0;ALG=PROD;AF=0.004206;NSAMP=123;MSQ=131.79;AC=123;AN=29246;NFAM=119
chr4	102006784	102006869	chr4	102007124	102007267	588664	15528.2	+	+	INV	LOW	588664	N	<INV>	.	.	.	SVTYPE=INV;POS=102006829;SVLEN=389;END=102007218;STRANDS=++:3,--:4;IMPRECISE;CIPOS=-45,40;CIEND=-94,49;CIPOS95=-3,3;CIEND95=-51,49;SU=7;PE=7;SR=0;ALG=PROD;AF=0.01098;NSAMP=321;MSQ=40.67;AC=321;AN=29240;NFAM=321	.
chr4	102007031	102007039	chr4	102007165	102007170	588663	54978.8	+	+	INV	LOW	588663	N	<INV>	.	.	.	SVTYPE=INV;POS=102007038;SVLEN=130;END=102007168;STRANDS=++:495,--:417;CIPOS=-7,1;CIEND=-3,2;CIPOS95=0,0;CIEND95=0,0;SU=912;PE=912;SR=0;ALG=PROD;AF=0.03366;NSAMP=979;MSQ=48.16;AC=984;AN=29234;NFAM=963	.
chr4	102007074	102007082	chr4	102007171	102007180	342221	5094.06	+	-	BND	LOW	342221_1	N	N[chr4:102007177[	342221_2	N	]chr4:102007078]N	SVTYPE=BND;POS=102007078;STRANDS=+-:83;CIPOS=-4,4;CIEND=-5,4;CIPOS95=0,0;CIEND95=0,0;MATEID=342221_2;EVENT=342221;SU=83;PE=0;SR=83;ALG=PROD;AF=0.0008254;NSAMP=22;MSQ=95.24;RECLASSIFIED;AC=24;AN=29076;NFAM=22	SVTYPE=BND;POS=102007177;STRANDS=+-:83;CIPOS=-5,4;CIEND=-4,4;CIPOS95=0,0;CIEND95=0,0;MATEID=342221_1;EVENT=342221;SECONDARY;SU=83;PE=0;SR=83;ALG=PROD;AF=0.0008254;NSAMP=22;MSQ=95.24;RECLASSIFIED;AC=24;AN=29076;NFAM=22
chr4	102009715	102010156	chr14	31073384	31073873	75081	256.73	-	+	BND	LOW	75081_1	N	]chr14:31073401]N	75081_2	N	N[chr4:102010128[	SVTYPE=BND;POS=102010128;STRANDS=-+:25;IMPRECISE;CIPOS=-412,29;CIEND=-17,472;CIPOS95=-32,29;CIEND95=-17,65;MATEID=75081_2;EVENT=75081;SU=25;PE=25;SR=0;ALG=PROD;AF=0.0002735;NSAMP=8;MSQ=28.93;AC=8;AN=29246;NFAM=8	SVTYPE=BND;POS=31073401;STRANDS=-+:25;IMPRECISE;CIPOS=-17,472;CIEND=-412,29;CIPOS95=-17,65;CIEND95=-32,29;MATEID=75081_1;EVENT=75081;SECONDARY;SU=25;PE=25;SR=0;ALG=PROD;AF=0.0002735;NSAMP=8;MSQ=28.93;AC=8;AN=29246;NFAM=8
chr4	102009737	102010078	chr4	102010420	102010457	588665	46.47	+	+	INV	LOW	588665	N	<INV>	.	.	.	SVTYPE=INV;POS=102010049;SVLEN=379;END=102010428;STRANDS=++:1,--:9;IMPRECISE;CIPOS=-312,29;CIEND=-8,29;CIPOS95=-39,29;CIEND95=-8,28;SU=10;PE=10;SR=0;ALG=PROD;AF=0.0001026;NSAMP=3;MSQ=15.17;AC=3;AN=29246;NFAM=3	.
chr4	102037544	102037563	chr4	102039345	102039360	342223	239.61	+	-	DEL	PASS	342223	N	<DEL>	.	.	.	SVTYPE=DEL;POS=102037554;SVLEN=-1800;END=102039354;STRANDS=+-:12;CIPOS=-10,9;CIEND=-9,6;CIPOS95=0,0;CIEND95=0,0;SU=12;PE=8;SR=4;ALG=PROD;AF=3.419e-05;NSAMP=1;MSQ=239.58;AC=1;AN=29246;NFAM=1	.
chr4	102038061	102038071	chr4	102038194	102038203	342224	1523.03	+	-	BND	LOW	342224_1	N	N[chr4:102038200[	342224_2	N	]chr4:102038067]N	SVTYPE=BND;POS=102038067;STRANDS=+-:66;CIPOS=-6,4;CIEND=-5,4;CIPOS95=0,0;CIEND95=0,0;MATEID=342224_2;EVENT=342224;SU=66;PE=4;SR=62;ALG=PROD;AF=3.419e-05;NSAMP=1;MSQ=29.94;RECLASSIFIED;AC=1;AN=29246;NFAM=1	SVTYPE=BND;POS=102038200;STRANDS=+-:66;CIPOS=-5,4;CIEND=-6,4;CIPOS95=0,0;CIEND95=0,0;MATEID=342224_1;EVENT=342224;SECONDARY;SU=66;PE=4;SR=62;ALG=PROD;AF=3.419e-05;NSAMP=1;MSQ=29.94;RECLASSIFIED;AC=1;AN=29246;NFAM=1
chr4	102045268	102045758	chr4	102206198	102206721	588666	177.05	-	-	BND	LOW	588666_1	N	[chr4:102206713[N	588666_2	N	[chr4:102045750[N	SVTYPE=BND;POS=102045750;STRANDS=--:4;IMPRECISE;CIPOS=-481,9;CIEND=-514,9;CIPOS95=-159,1;CIEND95=-165,1;MATEID=588666_2;EVENT=588666;SU=4;PE=4;SR=0;ALG=PROD;AF=0.0001368;NSAMP=4;MSQ=43.37;AC=4;AN=29246;NFAM=4	SVTYPE=BND;POS=102206713;STRANDS=--:4;IMPRECISE;CIPOS=-514,9;CIEND=-481,9;CIPOS95=-165,1;CIEND95=-159,1;MATEID=588666_1;EVENT=588666;SECONDARY;SU=4;PE=4;SR=0;ALG=PROD;AF=0.0001368;NSAMP=4;MSQ=43.37;AC=4;AN=29246;NFAM=4
chr4	102052607	102052626	chr4	102059051	102059069	342225	2724.61	+	-	DEL	PASS	342225	N	<DEL>	.	.	.	SVTYPE=DEL;POS=102052617;SVLEN=-6443;END=102059060;STRANDS=+-:115;CIPOS=-10,9;CIEND=-9,9;CIPOS95=0,0;CIEND95=0,0;SU=115;PE=70;SR=45;ALG=PROD;AF=3.419e-05;NSAMP=1;MSQ=272.71;AC=1;AN=29246;NFAM=1	.
chr4	102052960	102052969	chr4	102053975	102053994	342226	421.45	+	-	DEL	PASS	342226	N	<DEL>	.	.	.	SVTYPE=DEL;POS=102052965;SVLEN=-1020;END=102053985;STRANDS=+-:18;CIPOS=-5,4;CIEND=-10,9;CIPOS95=0,0;CIEND95=0,0;SU=18;PE=12;SR=6;ALG=PROD;AF=3.419e-05;NSAMP=1;MSQ=410.54;AC=1;AN=29246;NFAM=1	.
chr4	102056726	102056783	chr4	102056838	102056895	342227	1036.61	+	-	DEL	PASS	342227	N	<DEL>	.	.	.	SVTYPE=DEL;POS=102056755;SVLEN=-114;END=102056869;STRANDS=+-:35;CIPOS=-29,28;CIEND=-31,26;CIPOS95=0,0;CIEND95=0,0;SU=35;PE=0;SR=35;ALG=PROD;AF=3.419e-05;NSAMP=1;MSQ=146.84;AC=1;AN=29246;NFAM=1	.
chr4	102077680	102077790	chr4	102077811	102077865	588667	279.02	+	+	INV	LOW	588667	N	<INV>	.	.	.	SVTYPE=INV;POS=102077710;SVLEN=126;END=102077836;STRANDS=++:5,--:4;IMPRECISE;CIPOS=-30,80;CIEND=-25,29;CIPOS95=-30,56;CIEND95=-4,4;SU=9;PE=9;SR=0;ALG=PROD;AF=0.0003077;NSAMP=9;MSQ=17.48;AC=9;AN=29246;NFAM=9	.
chr4	102078254	102078263	chr4	102081072	102081081	513393	196.96	-	+	DUP	PASS	513393	N	<DUP>	.	.	.	SVTYPE=DUP;POS=102078260;SVLEN=2815;END=102081075;STRANDS=-+:15;CIPOS=-6,3;CIEND=-3,6;CIPOS95=0,0;CIEND95=0,0;SU=15;PE=9;SR=6;ALG=PROD;AF=3.419e-05;NSAMP=1;MSQ=196.22;AC=1;AN=29246;NFAM=1	.
chr4	102110356	102110375	chr4	102112020	102112022	342229	686.6	+	-	DEL	PASS	342229	N	<DEL>	.	.	.	SVTYPE=DEL;POS=102110366;SVLEN=-1656;END=102112022;STRANDS=+-:27;CIPOS=-10,9;CIEND=-2,0;CIPOS95=0,0;CIEND95=0,0;SU=27;PE=12;SR=15;ALG=PROD;AF=3.419e-05;NSAMP=1;MSQ=686.57;AC=1;AN=29246;NFAM=1	.
chr4	102115552	102115558	chr4	102116434	102116439	342230	3626.4	+	-	DEL	PASS	342230	N	<DEL>	.	.	.	SVTYPE=DEL;POS=102115555;SVLEN=-883;END=102116438;STRANDS=+-:148;CIPOS=-3,3;CIEND=-4,1;CIPOS95=0,0;CIEND95=0,0;SU=148;PE=86;SR=62;ALG=PROD;AF=0.0001026;NSAMP=3;MSQ=437.53;AC=3;AN=29246;NFAM=3	.
chr4	102125979	102125998	chr4	102126160	102126179	342231	288.74	+	-	BND	LOW	342231_1	N	N[chr4:102126171[	342231_2	N	]chr4:102125989]N	SVTYPE=BND;POS=102125989;STRANDS=+-:8;CIPOS=-10,9;CIEND=-10,9;CIPOS95=0,0;CIEND95=0,0;MATEID=342231_2;EVENT=342231;SU=8;PE=0;SR=8;ALG=PROD;AF=6.839e-05;NSAMP=2;MSQ=142.68;RECLASSIFIED;AC=2;AN=29246;NFAM=2	SVTYPE=BND;POS=102126171;STRANDS=+-:8;CIPOS=-10,9;CIEND=-10,9;CIPOS95=0,0;CIEND95=0,0;MATEID=342231_1;EVENT=342231;SECONDARY;SU=8;PE=0;SR=8;ALG=PROD;AF=6.839e-05;NSAMP=2;MSQ=142.68;RECLASSIFIED;AC=2;AN=29246;NFAM=2
chr4	102181801	102181812	chr4	167994638	167994649	588668	4086.79	-	-	BND	LOW	588668_1	N	[chr4:167994645[N	588668_2	N	[chr4:102181808[N	SVTYPE=BND;POS=102181808;STRANDS=--:144;CIPOS=-6,5;CIEND=-6,5;CIPOS95=0,0;CIEND95=0,0;MATEID=588668_2;EVENT=588668;SU=144;PE=0;SR=144;ALG=PROD;AF=0.005402;NSAMP=153;MSQ=16.97;AC=158;AN=29246;NFAM=152	SVTYPE=BND;POS=167994645;STRANDS=--:144;CIPOS=-6,5;CIEND=-6,5;CIPOS95=0,0;CIEND95=0,0;MATEID=588668_1;EVENT=588668;SECONDARY;SU=144;PE=0;SR=144;ALG=PROD;AF=0.005402;NSAMP=153;MSQ=16.97;AC=158;AN=29246;NFAM=152
chr4	102181861	102181869	chr4	102182000	102182019	342233	161.75	+	-	DEL	PASS	342233	N	<DEL>	.	.	.	SVTYPE=DEL;POS=102181866;SVLEN=-144;END=102182010;STRANDS=+-:9;CIPOS=-5,3;CIEND=-10,9;CIPOS95=0,0;CIEND95=0,0;SU=9;PE=1;SR=8;ALG=PROD;AF=3.419e-05;NSAMP=1;MSQ=161.75;AC=1;AN=29246;NFAM=1	.
chr4	102197175	102197247	chr4	102197974	102198114	588669	77.05	+	+	INV	LOW	588669	N	<INV>	.	.	.	SVTYPE=INV;POS=102197226;SVLEN=823;END=102198049;STRANDS=++:3,--:3;IMPRECISE;CIPOS=-51,21;CIEND=-75,65;CIPOS95=-40,12;CIEND95=-60,56;SU=6;PE=6;SR=0;ALG=PROD;AF=0.0001368;NSAMP=4;MSQ=19.2;RETAINED;AC=4;AN=29246;NFAM=4	.
chr4	102198370	102198381	chr4	102198488	102198499	342234	1773.6	+	-	DEL	PASS	342234	N	<DEL>	.	.	.	SVTYPE=DEL;POS=102198376;SVLEN=-118;END=102198494;STRANDS=+-:57;CIPOS=-6,5;CIEND=-6,5;CIPOS95=0,0;CIEND95=0,0;SU=57;PE=0;SR=57;ALG=PROD;AF=0.0002052;NSAMP=5;MSQ=354.72;AC=6;AN=29246;NFAM=5	.
chr4	102199583	102199583	chr4	102199827	102199827	342235	175114.0	+	-	BND	PASS	342235_1	N	N[chr4:102199828[	342235_2	N	]chr4:102199583]N	SVTYPE=BND;POS=102199583;STRANDS=+-:4834;CIPOS=0,0;CIEND=0,0;CIPOS95=0,0;CIEND95=0,0;MATEID=342235_2;EVENT=342235;SU=4834;PE=208;SR=4626;ALG=PROD;AF=0.01002;NSAMP=289;MSQ=418.37;RECLASSIFIED;AC=293;AN=29246;NFAM=268	SVTYPE=BND;POS=102199828;STRANDS=+-:4834;CIPOS=0,0;CIEND=0,0;CIPOS95=0,0;CIEND95=0,0;MATEID=342235_1;EVENT=342235;SECONDARY;SU=4834;PE=208;SR=4626;ALG=PROD;AF=0.01002;NSAMP=289;MSQ=418.37;RECLASSIFIED;AC=293;AN=29246;NFAM=268
chr4	102212173	102212190	chr7	147346125	147346139	80626	1.1758e+06	-	-	BND	LOW	80626_1	N	[chr7:147346135[N	80626_2	N	[chr4:102212183[N	SVTYPE=BND;POS=102212183;STRANDS=--:6;CIPOS=-9,8;CIEND=-9,5;CIPOS95=0,0;CIEND95=0,0;MATEID=80626_2;EVENT=80626;SU=6;PE=2;SR=4;ALG=PROD;AF=0.3735;NSAMP=8077;MSQ=99.82;AC=10923;AN=29246;NFAM=7652	SVTYPE=BND;POS=147346135;STRANDS=--:6;CIPOS=-9,5;CIEND=-9,8;CIPOS95=0,0;CIEND95=0,0;MATEID=80626_1;EVENT=80626;SECONDARY;SU=6;PE=2;SR=4;ALG=PROD;AF=0.3735;NSAMP=8077;MSQ=99.82;AC=10923;AN=29246;NFAM=7652
chr4	102212174	102212190	chr9	125266291	125266308	82051	688670.0	-	-	BND	LOW	82051_1	N	[chr9:125266301[N	82051_2	N	[chr4:102212183[N	SVTYPE=BND;POS=102212183;STRANDS=--:68;CIPOS=-8,8;CIEND=-9,8;CIPOS95=0,0;CIEND95=0,0;MATEID=82051_2;EVENT=82051;SU=68;PE=0;SR=68;ALG=PROD;AF=0.1914;NSAMP=5598;MSQ=84.92;AC=5598;AN=29246;NFAM=5353	SVTYPE=BND;POS=125266301;STRANDS=--:68;CIPOS=-9,8;CIEND=-8,8;CIPOS95=0,0;CIEND95=0,0;MATEID=82051_1;EVENT=82051;SECONDARY;SU=68;PE=0;SR=68;ALG=PROD;AF=0.1914;NSAMP=5598;MSQ=84.92;AC=5598;AN=29246;NFAM=5353
chr4	102213033	102213051	chr4	102213884	102213903	342236	227.88	+	-	DEL	PASS	342236	N	<DEL>	.	.	.	SVTYPE=DEL;POS=102213042;SVLEN=-852;END=102213894;STRANDS=+-:11;IMPRECISE;CIPOS=-9,9;CIEND=-10,9;CIPOS95=-1,1;CIEND95=-1,1;SU=11;PE=9;SR=2;ALG=PROD;AF=3.419e-05;NSAMP=1;MSQ=227.75;AC=1;AN=29246;NFAM=1	.
chr4	102225493	102225507	chr4	102225588	102225597	342238	119.88	+	-	DEL	PASS	342238	N	<DEL>	.	.	.	SVTYPE=DEL;POS=102225503;SVLEN=-90;END=102225593;STRANDS=+-:7;CIPOS=-10,4;CIEND=-5,4;CIPOS95=0,0;CIEND95=0,0;SU=7;PE=0;SR=7;ALG=PROD;AF=3.419e-05;NSAMP=1;MSQ=119.79;AC=1;AN=29246;NFAM=1	.
chr4	102228433	102228452	chr4	102235468	102235487	342239	176.84	+	-	DEL	PASS	342239	N	<DEL>	.	.	.	SVTYPE=DEL;POS=102228443;SVLEN=-7035;END=102235478;STRANDS=+-:6;IMPRECISE;CIPOS=-10,9;CIEND=-10,9;CIPOS95=-1,3;CIEND95=-3,3;SU=6;PE=5;SR=1;ALG=PROD;AF=3.419e-05;NSAMP=1;MSQ=176.84;AC=1;AN=29246;NFAM=1	.
chr4	102229777	102229782	chr4	102229849	102229854	342240	326.36	+	-	BND	PASS	342240_1	N	N[chr4:102229853[	342240_2	N	]chr4:102229780]N	SVTYPE=BND;POS=102229780;STRANDS=+-:11;CIPOS=-3,2;CIEND=-3,2;CIPOS95=0,0;CIEND95=0,0;MATEID=342240_2;EVENT=342240;SU=11;PE=0;SR=11;ALG=PROD;AF=3.419e-05;NSAMP=1;MSQ=323.82;RECLASSIFIED;AC=1;AN=29246;NFAM=1	SVTYPE=BND;POS=102229853;STRANDS=+-:11;CIPOS=-3,2;CIEND=-3,2;CIPOS95=0,0;CIEND95=0,0;MATEID=342240_1;EVENT=342240;SECONDARY;SU=11;PE=0;SR=11;ALG=PROD;AF=3.419e-05;NSAMP=1;MSQ=323.82;RECLASSIFIED;AC=1;AN=29246;NFAM=1
chr4	102235477	102235494	chr16	63130654	63130671	76077	756.08	-	+	BND	LOW	76077_1	N	]chr16:63130663]N	76077_2	N	N[chr4:102235487[	SVTYPE=BND;POS=102235487;STRANDS=-+:4;CIPOS=-9,8;CIEND=-9,8;CIPOS95=0,0;CIEND95=0,0;MATEID=76077_2;EVENT=76077;SU=4;PE=0;SR=4;ALG=PROD;AF=0.000889;NSAMP=26;MSQ=12.69;AC=26;AN=29246;NFAM=26	SVTYPE=BND;POS=63130663;STRANDS=-+:4;CIPOS=-9,8;CIEND=-9,8;CIPOS95=0,0;CIEND95=0,0;MATEID=76077_1;EVENT=76077;SECONDARY;SU=4;PE=0;SR=4;ALG=PROD;AF=0.000889;NSAMP=26;MSQ=12.69;AC=26;AN=29246;NFAM=26
chr4	102247384	102247403	chr4	102247499	102247504	342241	325.45	+	-	DEL	PASS	342241	N	<DEL>	.	.	.	SVTYPE=DEL;POS=102247394;SVLEN=-108;END=102247502;STRANDS=+-:13;CIPOS=-10,9;CIEND=-3,2;CIPOS95=0,0;CIEND95=0,0;SU=13;PE=0;SR=13;ALG=PROD;AF=3.419e-05;NSAMP=1;MSQ=323.75;AC=1;AN=29246;NFAM=1	.
chr4	102279707	102279766	chr4	102282037	102282082	513394	573.5	-	+	DUP	PASS	513394	N	<DUP>	.	.	.	SVTYPE=DUP;POS=102279737;SVLEN=2323;END=102282060;STRANDS=-+:56;CIPOS=-30,29;CIEND=-23,22;CIPOS95=0,0;CIEND95=0,0;SU=56;PE=35;SR=21;ALG=PROD;AF=6.839e-05;NSAMP=2;MSQ=286.42;AC=2;AN=29246;NFAM=2	.
chr4	102281991	102282010	chr4	102282126	102282145	588671	74.62	+	+	INV	LOW	588671	N	<INV>	.	.	.	SVTYPE=INV;POS=102282001;SVLEN=135;END=102282136;STRANDS=++:1,--:3;IMPRECISE;CIPOS=-10,9;CIEND=-10,9;CIPOS95=-3,3;CIEND95=-3,3;SU=4;PE=3;SR=1;ALG=PROD;AF=0.0001026;NSAMP=3;MSQ=22.38;AC=3;AN=29246;NFAM=3	.
chr4	102283530	102283530	chr4	102283639	102283639	342242	693352.0	+	-	BND	PASS	342242_1	N	N[chr4:102283640[	342242_2	N	]chr4:102283530]N	SVTYPE=BND;POS=102283530;STRANDS=+-:26844;CIPOS=0,0;CIEND=0,0;CIPOS95=0,0;CIEND95=0,0;MATEID=342242_2;EVENT=342242;SU=26844;PE=169;SR=26675;ALG=PROD;AF=0.05026;NSAMP=1417;MSQ=281.12;RECLASSIFIED;AC=1470;AN=29246;NFAM=1339	SVTYPE=BND;POS=102283640;STRANDS=+-:26844;CIPOS=0,0;CIEND=0,0;CIPOS95=0,0;CIEND95=0,0;MATEID=342242_1;EVENT=342242;SECONDARY;SU=26844;PE=169;SR=26675;ALG=PROD;AF=0.05026;NSAMP=1417;MSQ=281.12;RECLASSIFIED;AC=1470;AN=29246;NFAM=1339
chr4	102304590	102304649	chr4	102304718	102304777	342243	586.97	+	-	DEL	PASS	342243	N	<DEL>	.	.	.	SVTYPE=DEL;POS=102304620;SVLEN=-128;END=102304748;STRANDS=+-:19;CIPOS=-30,29;CIEND=-30,29;CIPOS95=0,0;CIEND95=0,0;SU=19;PE=0;SR=19;ALG=PROD;AF=0.0001026;NSAMP=3;MSQ=180.76;AC=3;AN=29238;NFAM=2	.
chr4	102320175	102320188	chr4	102320297	102320316	588672	657.71	+	+	BND	LOW	588672_1	N	N]chr4:102320307]	588672_2	N	N]chr4:102320184]	SVTYPE=BND;POS=102320184;STRANDS=++:9;CIPOS=-9,4;CIEND=-10,9;CIPOS95=0,0;CIEND95=0,0;MATEID=588672_2;EVENT=588672;SU=9;PE=5;SR=4;ALG=PROD;AF=0.0001026;NSAMP=3;MSQ=17.13;AC=3;AN=29246;NFAM=3	SVTYPE=BND;POS=102320307;STRANDS=++:9;CIPOS=-10,9;CIEND=-9,4;CIPOS95=0,0;CIEND95=0,0;MATEID=588672_1;EVENT=588672;SECONDARY;SU=9;PE=5;SR=4;ALG=PROD;AF=0.0001026;NSAMP=3;MSQ=17.13;AC=3;AN=29246;NFAM=3
chr4	102328889	102328938	chr4	102329131	102329180	342244	567.9	+	-	DEL	PASS	342244	N	<DEL>	.	.	.	SVTYPE=DEL;POS=102328914;SVLEN=-242;END=102329156;STRANDS=+-:15;CIPOS=-25,24;CIEND=-25,24;CIPOS95=0,0;CIEND95=0,0;SU=15;PE=0;SR=15;ALG=PROD;AF=0.0001368;NSAMP=4;MSQ=137.26;AC=4;AN=29246;NFAM=4	.
chr4	102350086	102350105	chr4	102350529	102350532	342246	371.31	+	-	BND	LOW	342246_1	N	N[chr4:102350530[	342246_2	N	]chr4:102350096]N	SVTYPE=BND;POS=102350096;STRANDS=+-:8;CIPOS=-10,9;CIEND=0,3;CIPOS95=0,0;CIEND95=0,0;MATEID=342246_2;EVENT=342246;SU=8;PE=1;SR=7;ALG=PROD;AF=0.0003761;NSAMP=11;MSQ=30.12;RECLASSIFIED;AC=11;AN=29246;NFAM=11	SVTYPE=BND;POS=102350530;STRANDS=+-:8;CIPOS=0,3;CIEND=-10,9;CIPOS95=0,0;CIEND95=0,0;MATEID=342246_1;EVENT=342246;SECONDARY;SU=8;PE=1;SR=7;ALG=PROD;AF=0.0003761;NSAMP=11;MSQ=30.12;RECLASSIFIED;AC=11;AN=29246;NFAM=11
chr4	102350142	102350198	chrX	108892139	108892194	82840	2914.74	-	-	BND	LOW	82840_1	N	[chrX:108892167[N	82840_2	N	[chr4:102350171[N	SVTYPE=BND;POS=102350171;STRANDS=--:8;CIPOS=-28,28;CIEND=-27,28;CIPOS95=0,0;CIEND95=0,0;MATEID=82840_2;EVENT=82840;SU=8;PE=0;SR=8;ALG=PROD;AF=0.003727;NSAMP=102;MSQ=22.75;AC=109;AN=29246;NFAM=102	SVTYPE=BND;POS=108892167;STRANDS=--:8;CIPOS=-27,28;CIEND=-28,28;CIPOS95=0,0;CIEND95=0,0;MATEID=82840_1;EVENT=82840;SECONDARY;SU=8;PE=0;SR=8;ALG=PROD;AF=0.003727;NSAMP=102;MSQ=22.75;AC=109;AN=29246;NFAM=102
chr4	102357640	102357694	chr4	102357830	102357877	342247	186.26	+	-	BND	LOW	342247_1	N	N[chr4:102357857[	342247_2	N	]chr4:102357666]N	SVTYPE=BND;POS=102357666;STRANDS=+-:8;IMPRECISE;CIPOS=-26,28;CIEND=-26,21;CIPOS95=0,0;CIEND95=-1,1;MATEID=342247_2;EVENT=342247;SU=8;PE=0;SR=8;ALG=PROD;AF=0.0003761;NSAMP=11;MSQ=12.97;RECLASSIFIED;AC=11;AN=29246;NFAM=11	SVTYPE=BND;POS=102357857;STRANDS=+-:8;IMPRECISE;CIPOS=-26,21;CIEND=-26,28;CIPOS95=-1,1;CIEND95=0,0;MATEID=342247_1;EVENT=342247;SECONDARY;SU=8;PE=0;SR=8;ALG=PROD;AF=0.0003761;NSAMP=11;MSQ=12.97;RECLASSIFIED;AC=11;AN=29246;NFAM=11
chr4	102378061	102378550	chr4	103527823	103528369	342248	367.15	+	-	BND	LOW	342248_1	N	N[chr4:103528341[	342248_2	N	]chr4:102378091]N	SVTYPE=BND;POS=102378091;STRANDS=+-:12;IMPRECISE;CIPOS=-30,459;CIEND=-517,29;CIPOS95=-30,74;CIEND95=-123,29;MATEID=342248_2;EVENT=342248;SU=12;PE=12;SR=0;ALG=PROD;AF=0.0001368;NSAMP=4;MSQ=73.26;RECLASSIFIED;AC=4;AN=29246;NFAM=4	SVTYPE=BND;POS=103528341;STRANDS=+-:12;IMPRECISE;CIPOS=-517,29;CIEND=-30,459;CIPOS95=-123,29;CIEND95=-30,74;MATEID=342248_1;EVENT=342248;SECONDARY;SU=12;PE=12;SR=0;ALG=PROD;AF=0.0001368;NSAMP=4;MSQ=73.26;RECLASSIFIED;AC=4;AN=29246;NFAM=4
chr4	102378256	102378717	chr4	102479851	102480072	588673	367.83	-	-	BND	LOW	588673_1	N	[chr4:102480044[N	588673_2	N	[chr4:102378689[N	SVTYPE=BND;POS=102378689;STRANDS=--:19;IMPRECISE;CIPOS=-432,29;CIEND=-192,29;CIPOS95=-82,29;CIEND95=-36,29;MATEID=588673_2;EVENT=588673;SU=19;PE=19;SR=0;ALG=PROD;AF=3.419e-05;NSAMP=1;MSQ=23.87;AC=1;AN=29246;NFAM=1	SVTYPE=BND;POS=102480044;STRANDS=--:19;IMPRECISE;CIPOS=-192,29;CIEND=-432,29;CIPOS95=-36,29;CIEND95=-82,29;MATEID=588673_1;EVENT=588673;SECONDARY;SU=19;PE=19;SR=0;ALG=PROD;AF=3.419e-05;NSAMP=1;MSQ=23.87;AC=1;AN=29246;NFAM=1
chr4	102378886	102378945	chr4	102477302	102477361	588674	480.69	+	+	BND	LOW	588674_1	N	N]chr4:102477332]	588674_2	N	N]chr4:102378916]	SVTYPE=BND;POS=102378916;STRANDS=++:21;IMPRECISE;CIPOS=-30,29;CIEND=-30,29;CIPOS95=-3,3;CIEND95=-2,2;MATEID=588674_2;EVENT=588674;SU=21;PE=20;SR=1;ALG=PROD;AF=3.419e-05;NSAMP=1;MSQ=125.61;AC=1;AN=29246;NFAM=1	SVTYPE=BND;POS=102477332;STRANDS=++:21;IMPRECISE;CIPOS=-30,29;CIEND=-30,29;CIPOS95=-2,2;CIEND95=-3,3;MATEID=588674_1;EVENT=588674;SECONDARY;SU=21;PE=20;SR=1;ALG=PROD;AF=3.419e-05;NSAMP=1;MSQ=125.61;AC=1;AN=29246;NFAM=1
chr4	102388390	102388394	chr4	102388838	102388843	342250	943.49	+	-	BND	LOW	342250_1	N	N[chr4:102388842[	342250_2	N	]chr4:102388393]N	SVTYPE=BND;POS=102388393;STRANDS=+-:13;CIPOS=-3,1;CIEND=-3,2;CIPOS95=0,0;CIEND95=0,0;MATEID=342250_2;EVENT=342250;SU=13;PE=0;SR=13;ALG=PROD;AF=0.0003761;NSAMP=11;MSQ=79.34;RECLASSIFIED;AC=11;AN=29246;NFAM=11	SVTYPE=BND;POS=102388842;STRANDS=+-:13;CIPOS=-3,2;CIEND=-3,1;CIPOS95=0,0;CIEND95=0,0;MATEID=342250_1;EVENT=342250;SECONDARY;SU=13;PE=0;SR=13;ALG=PROD;AF=0.0003761;NSAMP=11;MSQ=79.34;RECLASSIFIED;AC=11;AN=29246;NFAM=11
chr4	102397431	102397444	chr4	102397555	102397560	342251	338.59	+	-	BND	PASS	342251_1	N	N[chr4:102397559[	342251_2	N	]chr4:102397441]N	SVTYPE=BND;POS=102397441;STRANDS=+-:11;CIPOS=-10,3;CIEND=-3,2;CIPOS95=0,0;CIEND95=0,0;MATEID=342251_2;EVENT=342251;SU=11;PE=0;SR=11;ALG=PROD;AF=3.419e-05;NSAMP=1;MSQ=338.59;RECLASSIFIED;AC=1;AN=29246;NFAM=1	SVTYPE=BND;POS=102397559;STRANDS=+-:11;CIPOS=-3,2;CIEND=-10,3;CIPOS95=0,0;CIEND95=0,0;MATEID=342251_1;EVENT=342251;SECONDARY;SU=11;PE=0;SR=11;ALG=PROD;AF=3.419e-05;NSAMP=1;MSQ=338.59;RECLASSIFIED;AC=1;AN=29246;NFAM=1
chr4	102408264	102408281	chr4	102410896	102410913	513395	7082.06	-	+	BND	LOW	513395_1	N	]chr4:102410905]N	513395_2	N	N[chr4:102408274[	SVTYPE=BND;POS=102408274;STRANDS=-+:4;CIPOS=-9,8;CIEND=-9,8;CIPOS95=0,0;CIEND95=0,0;MATEID=513395_2;EVENT=513395;SU=4;PE=0;SR=4;ALG=PROD;AF=0.009711;NSAMP=284;MSQ=12.73;RECLASSIFIED;AC=284;AN=29246;NFAM=282	SVTYPE=BND;POS=102410905;STRANDS=-+:4;CIPOS=-9,8;CIEND=-9,8;CIPOS95=0,0;CIEND95=0,0;MATEID=513395_1;EVENT=513395;SECONDARY;SU=4;PE=0;SR=4;ALG=PROD;AF=0.009711;NSAMP=284;MSQ=12.73;RECLASSIFIED;AC=284;AN=29246;NFAM=282
chr4	102408507	102408524	chr4	137168770	137168787	588675	998.82	+	+	BND	LOW	588675_1	N	N]chr4:137168779]	588675_2	N	N]chr4:102408516]	SVTYPE=BND;POS=102408516;STRANDS=++:32;CIPOS=-9,8;CIEND=-9,8;CIPOS95=0,0;CIEND95=0,0;MATEID=588675_2;EVENT=588675;SU=32;PE=0;SR=32;ALG=PROD;AF=0.0008551;NSAMP=21;MSQ=30.69;AC=25;AN=29238;NFAM=21	SVTYPE=BND;POS=137168779;STRANDS=++:32;CIPOS=-9,8;CIEND=-9,8;CIPOS95=0,0;CIEND95=0,0;MATEID=588675_1;EVENT=588675;SECONDARY;SU=32;PE=0;SR=32;ALG=PROD;AF=0.0008551;NSAMP=21;MSQ=30.69;AC=25;AN=29238;NFAM=21
chr4	102408971	102409885	chrX	44601432	44602347	82498	10995.8	+	-	BND	LOW	82498_1	N	N[chrX:44602259[	82498_2	N	]chr4:102409092]N	SVTYPE=BND;POS=102409092;STRANDS=+-:130;IMPRECISE;CIPOS=-121,793;CIEND=-826,89;CIPOS95=-121,151;CIEND95=-141,89;MATEID=82498_2;EVENT=82498;SU=130;PE=130;SR=0;ALG=SUM;AF=0.00595;NSAMP=174;MSQ=56.52;AC=174;AN=29246;NFAM=167	SVTYPE=BND;POS=44602259;STRANDS=+-:130;IMPRECISE;CIPOS=-826,89;CIEND=-121,793;CIPOS95=-141,89;CIEND95=-121,151;MATEID=82498_1;EVENT=82498;SECONDARY;SU=130;PE=130;SR=0;ALG=SUM;AF=0.00595;NSAMP=174;MSQ=56.52;AC=174;AN=29246;NFAM=167
chr4	102409218	102410070	chrX	44602365	44603154	82499	18962.2	-	+	BND	LOW	82499_1	N	]chrX:44602435]N	82499_2	N	N[chr4:102409913[	SVTYPE=BND;POS=102409913;STRANDS=-+:395;IMPRECISE;CIPOS=-694,158;CIEND=-70,719;CIPOS95=-77,77;CIEND95=-70,127;MATEID=82499_2;EVENT=82499;SU=395;PE=395;SR=0;ALG=SUM;AF=0.007659;NSAMP=223;MSQ=77.32;RETAINED;AC=224;AN=29246;NFAM=215	SVTYPE=BND;POS=44602435;STRANDS=-+:395;IMPRECISE;CIPOS=-70,719;CIEND=-694,158;CIPOS95=-70,127;CIEND95=-77,77;MATEID=82499_1;EVENT=82499;SECONDARY;SU=395;PE=395;SR=0;ALG=SUM;AF=0.007659;NSAMP=223;MSQ=77.32;RETAINED;AC=224;AN=29246;NFAM=215
chr4	102409405	102410736	chr4	102409970	102410772	342252	9.94942e+06	+	-	DEL	PASS	342252	N	<DEL>	.	.	.	SVTYPE=DEL;POS=102410182;SVLEN=-522;END=102410704;STRANDS=+-:132965;CIPOS=-777,554;CIEND=-734,68;CIPOS95=0,0;CIEND95=0,0;SU=132965;PE=44397;SR=88568;AF=0.5154;NSAMP=9492;MSQ=622.86;RETAINED;MEDGQR=5.46;Q10GQR=2.58;AC=13954;AN=27074;NFAM=8898	.
chr4	102410115	102410713	chr13	105803328	105804012	74982	245988.0	-	-	BND	LOW	74982_1	N	[chr13:105804004[N	74982_2	N	[chr4:102410705[N	SVTYPE=BND;POS=102410705;STRANDS=--:4;IMPRECISE;CIPOS=-589,9;CIEND=-675,9;CIPOS95=-210,1;CIEND95=-236,1;MATEID=74982_2;EVENT=74982;SU=4;PE=4;SR=0;ALG=PROD;AF=0.09072;NSAMP=2644;MSQ=56.94;AC=2653;AN=29244;NFAM=2566	SVTYPE=BND;POS=105804004;STRANDS=--:4;IMPRECISE;CIPOS=-675,9;CIEND=-589,9;CIPOS95=-236,1;CIEND95=-210,1;MATEID=74982_1;EVENT=74982;SECONDARY;SU=4;PE=4;SR=0;ALG=PROD;AF=0.09072;NSAMP=2644;MSQ=56.94;AC=2653;AN=29244;NFAM=2566
chr4	102424814	102424833	chr4	102424953	102424961	342262	158.8	+	-	BND	LOW	342262_1	N	N[chr4:102424958[	342262_2	N	]chr4:102424824]N	SVTYPE=BND;POS=102424824;STRANDS=+-:8;CIPOS=-10,9;CIEND=-4,4;CIPOS95=0,0;CIEND95=0,0;MATEID=342262_2;EVENT=342262;SU=8;PE=0;SR=8;ALG=PROD;AF=3.419e-05;NSAMP=1;MSQ=158.8;RECLASSIFIED;AC=1;AN=29246;NFAM=1	SVTYPE=BND;POS=102424958;STRANDS=+-:8;CIPOS=-4,4;CIEND=-10,9;CIPOS95=0,0;CIEND95=0,0;MATEID=342262_1;EVENT=342262;SECONDARY;SU=8;PE=0;SR=8;ALG=PROD;AF=3.419e-05;NSAMP=1;MSQ=158.8;RECLASSIFIED;AC=1;AN=29246;NFAM=1
chr4	102428339	102428344	chr4	102428557	102428562	342263	7916.91	+	-	BND	LOW	342263_1	N	N[chr4:102428561[	342263_2	N	]chr4:102428342]N	SVTYPE=BND;POS=102428342;STRANDS=+-:231;CIPOS=-3,2;CIEND=-3,2;CIPOS95=0,0;CIEND95=0,0;MATEID=342263_2;EVENT=342263;SU=231;PE=7;SR=224;ALG=PROD;AF=0.0009574;NSAMP=28;MSQ=234.85;RECLASSIFIED;AC=28;AN=29246;NFAM=27	SVTYPE=BND;POS=102428561;STRANDS=+-:231;CIPOS=-3,2;CIEND=-3,2;CIPOS95=0,0;CIEND95=0,0;MATEID=342263_1;EVENT=342263;SECONDARY;SU=231;PE=7;SR=224;ALG=PROD;AF=0.0009574;NSAMP=28;MSQ=234.85;RECLASSIFIED;AC=28;AN=29246;NFAM=27
chr4	102462290	102462601	chr4	102463244	102463733	588676	927.68	+	+	INV	LOW	588676	N	<INV>	.	.	.	SVTYPE=INV;POS=102462528;SVLEN=1101;END=102463629;STRANDS=++:22,--:24;IMPRECISE;CIPOS=-238,73;CIEND=-385,104;CIPOS95=-110,73;CIEND95=-129,104;SU=46;PE=46;SR=0;ALG=SUM;AF=0.0009916;NSAMP=29;MSQ=30.61;RETAINED;AC=29;AN=29246;NFAM=29	.
chr4	102462679	102462687	chr13	69247393	69247401	74820	1611.14	-	-	BND	LOW	74820_1	N	[chr13:69247398[N	74820_2	N	[chr4:102462684[N	SVTYPE=BND;POS=102462684;STRANDS=--:123;CIPOS=-4,4;CIEND=-4,4;CIPOS95=0,0;CIEND95=0,0;MATEID=74820_2;EVENT=74820;SU=123;PE=0;SR=123;ALG=PROD;AF=0.0006497;NSAMP=19;MSQ=46.53;AC=19;AN=29246;NFAM=19	SVTYPE=BND;POS=69247398;STRANDS=--:123;CIPOS=-4,4;CIEND=-4,4;CIPOS95=0,0;CIEND95=0,0;MATEID=74820_1;EVENT=74820;SECONDARY;SU=123;PE=0;SR=123;ALG=PROD;AF=0.0006497;NSAMP=19;MSQ=46.53;AC=19;AN=29246;NFAM=19
chr4	102462692	102462696	chr5	8015594	8015598	78170	53414.9	+	+	BND	LOW	78170_1	N	N]chr5:8015596]	78170_2	N	N]chr4:102462694]	SVTYPE=BND;POS=102462694;STRANDS=++:290;CIPOS=-2,2;CIEND=-2,2;CIPOS95=0,0;CIEND95=0,0;MATEID=78170_2;EVENT=78170;SU=290;PE=0;SR=290;ALG=PROD;AF=0.03624;NSAMP=1060;MSQ=33.89;AC=1060;AN=29246;NFAM=1036	SVTYPE=BND;POS=8015596;STRANDS=++:290;CIPOS=-2,2;CIEND=-2,2;CIPOS95=0,0;CIEND95=0,0;MATEID=78170_1;EVENT=78170;SECONDARY;SU=290;PE=0;SR=290;ALG=PROD;AF=0.03624;NSAMP=1060;MSQ=33.89;AC=1060;AN=29246;NFAM=1036
chr4	102472887	102472892	chr4	102472969	102472975	342264	3611.77	+	-	BND	PASS	342264_1	N	N[chr4:102472973[	342264_2	N	]chr4:102472890]N	SVTYPE=BND;POS=102472890;STRANDS=+-:130;CIPOS=-3,2;CIEND=-3,3;CIPOS95=0,0;CIEND95=0,0;MATEID=342264_2;EVENT=342264;SU=130;PE=0;SR=130;ALG=PROD;AF=0.0002735;NSAMP=8;MSQ=318.83;RECLASSIFIED;AC=8;AN=29246;NFAM=8	SVTYPE=BND;POS=102472973;STRANDS=+-:130;CIPOS=-3,3;CIEND=-3,2;CIPOS95=0,0;CIEND95=0,0;MATEID=342264_1;EVENT=342264;SECONDARY;SU=130;PE=0;SR=130;ALG=PROD;AF=0.0002735;NSAMP=8;MSQ=318.83;RECLASSIFIED;AC=8;AN=29246;NFAM=8
chr4	102475131	102475190	chr4	102475435	102475494	342265	1764.17	+	-	DEL	PASS	342265	N	<DEL>	.	.	.	SVTYPE=DEL;POS=102475161;SVLEN=-304;END=102475465;STRANDS=+-:39;CIPOS=-30,29;CIEND=-30,29;CIPOS95=0,0;CIEND95=0,0;SU=39;PE=4;SR=35;ALG=PROD;AF=0.0002735;NSAMP=8;MSQ=215.75;AC=8;AN=29246;NFAM=7	.
chr4	102477323	102477749	chr4	102479617	102480011	342266	766.99	+	-	DEL	PASS	342266	N	<DEL>	.	.	.	SVTYPE=DEL;POS=102477332;SVLEN=-2665;END=102479997;STRANDS=+-:48;IMPRECISE;CIPOS=-9,417;CIEND=-380,14;CIPOS95=-9,60;CIEND95=-37,14;SU=48;PE=48;SR=0;ALG=PROD;AF=6.839e-05;NSAMP=2;MSQ=14.23;AC=2;AN=29246;NFAM=2	.
chr4	102486529	102486548	chr13	69946285	69946304	74825	98.56	-	-	BND	LOW	74825_1	N	[chr13:69946296[N	74825_2	N	[chr4:102486540[N	SVTYPE=BND;POS=102486540;STRANDS=--:14;CIPOS=-10,9;CIEND=-10,9;CIPOS95=0,0;CIEND95=0,0;MATEID=74825_2;EVENT=74825;SU=14;PE=8;SR=6;ALG=PROD;AF=3.419e-05;NSAMP=1;MSQ=98.56;AC=1;AN=29246;NFAM=1	SVTYPE=BND;POS=69946296;STRANDS=--:14;CIPOS=-10,9;CIEND=-10,9;CIPOS95=0,0;CIEND95=0,0;MATEID=74825_1;EVENT=74825;SECONDARY;SU=14;PE=8;SR=6;ALG=PROD;AF=3.419e-05;NSAMP=1;MSQ=98.56;AC=1;AN=29246;NFAM=1
chr4	102508507	102508524	chr17	54012824	54012841	76501	49.46	-	+	BND	LOW	76501_1	N	]chr17:54012833]N	76501_2	N	N[chr4:102508517[	SVTYPE=BND;POS=102508517;STRANDS=-+:4;CIPOS=-9,8;CIEND=-9,8;CIPOS95=0,0;CIEND95=0,0;MATEID=76501_2;EVENT=76501;SU=4;PE=0;SR=4;ALG=PROD;AF=3.419e-05;NSAMP=1;MSQ=47.9;AC=1;AN=29246;NFAM=1	SVTYPE=BND;POS=54012833;STRANDS=-+:4;CIPOS=-9,8;CIEND=-9,8;CIPOS95=0,0;CIEND95=0,0;MATEID=76501_1;EVENT=76501;SECONDARY;SU=4;PE=0;SR=4;ALG=PROD;AF=3.419e-05;NSAMP=1;MSQ=47.9;AC=1;AN=29246;NFAM=1
chr4	102515081	102515099	chr8	94570764	94570783	81123	705.6	-	-	BND	LOW	81123_1	N	[chr8:94570775[N	81123_2	N	[chr4:102515092[N	SVTYPE=BND;POS=102515092;STRANDS=--:26;CIPOS=-10,8;CIEND=-10,9;CIPOS95=0,0;CIEND95=0,0;MATEID=81123_2;EVENT=81123;SU=26;PE=13;SR=13;ALG=PROD;AF=0.0004445;NSAMP=13;MSQ=48.9;AC=13;AN=29246;NFAM=13	SVTYPE=BND;POS=94570775;STRANDS=--:26;CIPOS=-10,9;CIEND=-10,8;CIPOS95=0,0;CIEND95=0,0;MATEID=81123_1;EVENT=81123;SECONDARY;SU=26;PE=13;SR=13;ALG=PROD;AF=0.0004445;NSAMP=13;MSQ=48.9;AC=13;AN=29246;NFAM=13
chr4	102551345	102551349	chr14	84088488	84088493	75375	3073.48	-	+	BND	LOW	75375_1	N	]chr14:84088491]N	75375_2	N	N[chr4:102551348[	SVTYPE=BND;POS=102551348;STRANDS=-+:309;CIPOS=-2,2;CIEND=-3,2;CIPOS95=0,0;CIEND95=0,0;MATEID=75375_2;EVENT=75375;SU=309;PE=0;SR=309;ALG=PROD;AF=0.002223;NSAMP=65;MSQ=41.69;AC=65;AN=29246;NFAM=64	SVTYPE=BND;POS=84088491;STRANDS=-+:309;CIPOS=-3,2;CIEND=-2,2;CIPOS95=0,0;CIEND95=0,0;MATEID=75375_1;EVENT=75375;SECONDARY;SU=309;PE=0;SR=309;ALG=PROD;AF=0.002223;NSAMP=65;MSQ=41.69;AC=65;AN=29246;NFAM=64
chr4	102561273	102561290	chr10	6816564	6816581	72823	100027.0	+	-	BND	PASS	72823_1	N	N[chr10:6816574[	72823_2	N	]chr4:102561282]N	SVTYPE=BND;POS=102561282;STRANDS=+-:4;CIPOS=-9,8;CIEND=-9,8;CIPOS95=0,0;CIEND95=0,0;MATEID=72823_2;EVENT=72823;SU=4;PE=0;SR=4;ALG=PROD;AF=0.01033;NSAMP=297;MSQ=330.07;AC=302;AN=29246;NFAM=297	SVTYPE=BND;POS=6816574;STRANDS=+-:4;CIPOS=-9,8;CIEND=-9,8;CIPOS95=0,0;CIEND95=0,0;MATEID=72823_1;EVENT=72823;SECONDARY;SU=4;PE=0;SR=4;ALG=PROD;AF=0.01033;NSAMP=297;MSQ=330.07;AC=302;AN=29246;NFAM=297
chr4	102566698	102566717	chr4	102572349	102572368	342268	143.65	+	-	BND	LOW	342268_1	N	N[chr4:102572360[	342268_2	N	]chr4:102566708]N	SVTYPE=BND;POS=102566708;STRANDS=+-:5;CIPOS=-10,9;CIEND=-10,9;CIPOS95=0,0;CIEND95=0,0;MATEID=342268_2;EVENT=342268;SU=5;PE=0;SR=5;ALG=PROD;AF=3.419e-05;NSAMP=1;MSQ=143.65;RECLASSIFIED;AC=1;AN=29246;NFAM=1	SVTYPE=BND;POS=102572360;STRANDS=+-:5;CIPOS=-10,9;CIEND=-10,9;CIPOS95=0,0;CIEND95=0,0;MATEID=342268_1;EVENT=342268;SECONDARY;SU=5;PE=0;SR=5;ALG=PROD;AF=3.419e-05;NSAMP=1;MSQ=143.65;RECLASSIFIED;AC=1;AN=29246;NFAM=1
chr4	102566698	102566717	chr4	102572456	102572475	513396	132.27	-	+	BND	LOW	513396_1	N	]chr4:102572466]N	513396_2	N	N[chr4:102566709[	SVTYPE=BND;POS=102566709;STRANDS=-+:13;CIPOS=-10,9;CIEND=-10,9;CIPOS95=0,0;CIEND95=0,0;MATEID=513396_2;EVENT=513396;SU=13;PE=8;SR=5;ALG=PROD;AF=3.419e-05;NSAMP=1;MSQ=132.27;RECLASSIFIED;AC=1;AN=29246;NFAM=1	SVTYPE=BND;POS=102572466;STRANDS=-+:13;CIPOS=-10,9;CIEND=-10,9;CIPOS95=0,0;CIEND95=0,0;MATEID=513396_1;EVENT=513396;SECONDARY;SU=13;PE=8;SR=5;ALG=PROD;AF=3.419e-05;NSAMP=1;MSQ=132.27;RECLASSIFIED;AC=1;AN=29246;NFAM=1
chr4	102579180	102579196	chr4	102579344	102579351	342269	1504.82	+	-	DEL	PASS	342269	N	<DEL>	.	.	.	SVTYPE=DEL;POS=102579188;SVLEN=-160;END=102579348;STRANDS=+-:56;CIPOS=-8,8;CIEND=-4,3;CIPOS95=0,0;CIEND95=0,0;SU=56;PE=1;SR=55;ALG=PROD;AF=0.0001368;NSAMP=4;MSQ=230.77;AC=4;AN=29246;NFAM=4	.
chr4	102588639	102588654	chr4	102588961	102588980	342270	514.81	+	-	BND	LOW	342270_1	N	N[chr4:102588972[	342270_2	N	]chr4:102588649]N	SVTYPE=BND;POS=102588649;STRANDS=+-:12;CIPOS=-10,5;CIEND=-10,9;CIPOS95=0,0;CIEND95=0,0;MATEID=342270_2;EVENT=342270;SU=12;PE=0;SR=12;ALG=PROD;AF=0.0002735;NSAMP=8;MSQ=15.6;RECLASSIFIED;AC=8;AN=29246;NFAM=8	SVTYPE=BND;POS=102588972;STRANDS=+-:12;CIPOS=-10,9;CIEND=-10,5;CIPOS95=0,0;CIEND95=0,0;MATEID=342270_1;EVENT=342270;SECONDARY;SU=12;PE=0;SR=12;ALG=PROD;AF=0.0002735;NSAMP=8;MSQ=15.6;RECLASSIFIED;AC=8;AN=29246;NFAM=8
chr4	102621770	102621789	chr4	102626732	102626743	342271	362.57	+	-	DEL	PASS	342271	N	<DEL>	.	.	.	SVTYPE=DEL;POS=102621780;SVLEN=-4959;END=102626739;STRANDS=+-:14;CIPOS=-10,9;CIEND=-7,4;CIPOS95=0,0;CIEND95=0,0;SU=14;PE=9;SR=5;ALG=PROD;AF=3.419e-05;NSAMP=1;MSQ=362.57;AC=1;AN=29246;NFAM=1	.
chr4	102625918	102625920	chr4	102626035	102626046	588680	64.11	+	+	INV	LOW	588680	N	<INV>	.	.	.	SVTYPE=INV;POS=102625920;SVLEN=117;END=102626037;STRANDS=++:1,--:3;IMPRECISE;CIPOS=-2,0;CIEND=-2,9;CIPOS95=-2,0;CIEND95=-1,3;SU=4;PE=2;SR=2;ALG=PROD;AF=0.000171;NSAMP=5;MSQ=11.5;AC=5;AN=29246;NFAM=5	.
chr4	102630611	102630624	chr4	102632929	102632939	342272	11.69	+	-	BND	LOW	342272_1	N	N[chr4:102632935[	342272_2	N	]chr4:102630617]N	SVTYPE=BND;POS=102630617;STRANDS=+-:11;CIPOS=-6,7;CIEND=-5,5;CIPOS95=0,0;CIEND95=0,0;MATEID=342272_2;EVENT=342272;SU=11;PE=7;SR=4;ALG=PROD;AF=3.419e-05;NSAMP=1;MSQ=11.69;RECLASSIFIED;AC=1;AN=29246;NFAM=1	SVTYPE=BND;POS=102632935;STRANDS=+-:11;CIPOS=-5,5;CIEND=-6,7;CIPOS95=0,0;CIEND95=0,0;MATEID=342272_1;EVENT=342272;SECONDARY;SU=11;PE=7;SR=4;ALG=PROD;AF=3.419e-05;NSAMP=1;MSQ=11.69;RECLASSIFIED;AC=1;AN=29246;NFAM=1
chr4	102661624	102662031	chr5	110143041	110143413	78674	17.6	-	-	BND	LOW	78674_1	N	[chr5:110143365[N	78674_2	N	[chr4:102661986[N	SVTYPE=BND;POS=102661986;STRANDS=--:9;IMPRECISE;CIPOS=-361,46;CIEND=-323,49;CIPOS95=-116,46;CIEND95=-75,49;MATEID=78674_2;EVENT=78674;SU=9;PE=9;SR=0;ALG=PROD;AF=3.419e-05;NSAMP=1;MSQ=17.6;AC=1;AN=29246;NFAM=1	SVTYPE=BND;POS=110143365;STRANDS=--:9;IMPRECISE;CIPOS=-323,49;CIEND=-361,46;CIPOS95=-75,49;CIEND95=-116,46;MATEID=78674_1;EVENT=78674;SECONDARY;SU=9;PE=9;SR=0;ALG=PROD;AF=3.419e-05;NSAMP=1;MSQ=17.6;AC=1;AN=29246;NFAM=1
chr4	102661972	102662031	chr5	110144099	110144144	78676	212.34	+	+	BND	LOW	78676_1	N	N]chr5:110144122]	78676_2	N	N]chr4:102662002]	SVTYPE=BND;POS=102662002;STRANDS=++:19;CIPOS=-30,29;CIEND=-23,22;CIPOS95=0,0;CIEND95=0,0;MATEID=78676_2;EVENT=78676;SU=19;PE=10;SR=9;ALG=PROD;AF=3.419e-05;NSAMP=1;MSQ=212.34;AC=1;AN=29246;NFAM=1	SVTYPE=BND;POS=110144122;STRANDS=++:19;CIPOS=-23,22;CIEND=-30,29;CIPOS95=0,0;CIEND95=0,0;MATEID=78676_1;EVENT=78676;SECONDARY;SU=19;PE=10;SR=9;ALG=PROD;AF=3.419e-05;NSAMP=1;MSQ=212.34;AC=1;AN=29246;NFAM=1
chr4	102662502	102662513	chr4	102662565	102662576	342273	86.8	+	-	BND	LOW	342273_1	N	N[chr4:102662572[	342273_2	N	]chr4:102662508]N	SVTYPE=BND;POS=102662508;STRANDS=+-:6;CIPOS=-6,5;CIEND=-6,5;CIPOS95=0,0;CIEND95=0,0;MATEID=342273_2;EVENT=342273;SU=6;PE=0;SR=6;ALG=PROD;AF=3.419e-05;NSAMP=1;MSQ=86.73;RECLASSIFIED;AC=1;AN=29246;NFAM=1	SVTYPE=BND;POS=102662572;STRANDS=+-:6;CIPOS=-6,5;CIEND=-6,5;CIPOS95=0,0;CIEND95=0,0;MATEID=342273_1;EVENT=342273;SECONDARY;SU=6;PE=0;SR=6;ALG=PROD;AF=3.419e-05;NSAMP=1;MSQ=86.73;RECLASSIFIED;AC=1;AN=29246;NFAM=1
chr4	102684544	102684546	chr4	102725628	102725647	513397	332.0	-	+	DUP	PASS	513397	N	<DUP>	.	.	.	SVTYPE=DUP;POS=102684546;SVLEN=41092;END=102725638;STRANDS=-+:32;CIPOS=-2,0;CIEND=-10,9;CIPOS95=0,0;CIEND95=0,0;SU=32;PE=18;SR=14;ALG=PROD;AF=3.419e-05;NSAMP=1;MSQ=331.6;AC=1;AN=29246;NFAM=1	.
chr4	102696198	102696535	chr4	102697785	102698551	342274	626.26	+	-	DEL	PASS	342274	N	<DEL>	.	.	.	SVTYPE=DEL;POS=102696208;SVLEN=-2334;END=102698542;STRANDS=+-:8;IMPRECISE;CIPOS=-10,327;CIEND=-757,9;CIPOS95=-1,100;CIEND95=-152,1;SU=8;PE=8;SR=0;ALG=PROD;AF=3.419e-05;NSAMP=1;MSQ=344.66;AC=1;AN=29246;NFAM=1	.
chr4	102707366	102707372	chr13	61234810	61234816	74795	12676.3	-	+	BND	LOW	74795_1	N	]chr13:61234813]N	74795_2	N	N[chr4:102707370[	SVTYPE=BND;POS=102707370;STRANDS=-+:217;CIPOS=-3,3;CIEND=-3,3;CIPOS95=0,0;CIEND95=0,0;MATEID=74795_2;EVENT=74795;SU=217;PE=0;SR=217;ALG=PROD;AF=0.008309;NSAMP=243;MSQ=32.01;AC=243;AN=29246;NFAM=242	SVTYPE=BND;POS=61234813;STRANDS=-+:217;CIPOS=-3,3;CIEND=-3,3;CIPOS95=0,0;CIEND95=0,0;MATEID=74795_1;EVENT=74795;SECONDARY;SU=217;PE=0;SR=217;ALG=PROD;AF=0.008309;NSAMP=243;MSQ=32.01;AC=243;AN=29246;NFAM=242
chr4	102712148	102712207	chr4	102714738	102714797	342275	992.28	+	-	DEL	PASS	342275	N	<DEL>	.	.	.	SVTYPE=DEL;POS=102712178;SVLEN=-2590;END=102714768;STRANDS=+-:43;CIPOS=-30,29;CIEND=-30,29;CIPOS95=0,0;CIEND95=0,0;SU=43;PE=17;SR=26;ALG=PROD;AF=6.839e-05;NSAMP=2;MSQ=496.14;AC=2;AN=29246;NFAM=2	.
chr4	102747148	102747167	chr8	95871882	95871901	81131	855.27	-	+	BND	LOW	81131_1	N	]chr8:95871892]N	81131_2	N	N[chr4:102747159[	SVTYPE=BND;POS=102747159;STRANDS=-+:4;IMPRECISE;CIPOS=-10,9;CIEND=-10,9;CIPOS95=-1,1;CIEND95=-1,1;MATEID=81131_2;EVENT=81131;SU=4;PE=2;SR=2;ALG=PROD;AF=0.001163;NSAMP=34;MSQ=22.68;AC=34;AN=29246;NFAM=34	SVTYPE=BND;POS=95871892;STRANDS=-+:4;IMPRECISE;CIPOS=-10,9;CIEND=-10,9;CIPOS95=-1,1;CIEND95=-1,1;MATEID=81131_1;EVENT=81131;SECONDARY;SU=4;PE=2;SR=2;ALG=PROD;AF=0.001163;NSAMP=34;MSQ=22.68;AC=34;AN=29246;NFAM=34
chr4	102755892	102756223	chr4	104204653	104205066	513398	57.18	-	+	BND	LOW	513398_1	N	]chr4:104204663]N	513398_2	N	N[chr4:102756215[	SVTYPE=BND;POS=102756215;STRANDS=-+:6;IMPRECISE;CIPOS=-322,9;CIEND=-10,403;CIPOS95=-73,2;CIEND95=-1,131;MATEID=513398_2;EVENT=513398;SU=6;PE=6;SR=0;ALG=PROD;AF=3.419e-05;NSAMP=1;MSQ=57.18;RECLASSIFIED;AC=1;AN=29246;NFAM=1	SVTYPE=BND;POS=104204663;STRANDS=-+:6;IMPRECISE;CIPOS=-10,403;CIEND=-322,9;CIPOS95=-1,131;CIEND95=-73,2;MATEID=513398_1;EVENT=513398;SECONDARY;SU=6;PE=6;SR=0;ALG=PROD;AF=3.419e-05;NSAMP=1;MSQ=57.18;RECLASSIFIED;AC=1;AN=29246;NFAM=1
chr4	102757275	102757334	chr4	102757615	102757668	342276	969.83	+	-	BND	LOW	342276_1	N	N[chr4:102757643[	342276_2	N	]chr4:102757305]N	SVTYPE=BND;POS=102757305;STRANDS=+-:11;CIPOS=-30,29;CIEND=-27,26;CIPOS95=0,0;CIEND95=0,0;MATEID=342276_2;EVENT=342276;SU=11;PE=2;SR=9;ALG=PROD;AF=0.0001368;NSAMP=4;MSQ=230.66;RECLASSIFIED;AC=4;AN=29246;NFAM=4	SVTYPE=BND;POS=102757643;STRANDS=+-:11;CIPOS=-27,26;CIEND=-30,29;CIPOS95=0,0;CIEND95=0,0;MATEID=342276_1;EVENT=342276;SECONDARY;SU=11;PE=2;SR=9;ALG=PROD;AF=0.0001368;NSAMP=4;MSQ=230.66;RECLASSIFIED;AC=4;AN=29246;NFAM=4
chr4	102763800	102763857	chr4	178367323	178367380	513399	339.28	-	+	BND	LOW	513399_1	N	]chr4:178367352]N	513399_2	N	N[chr4:102763830[	SVTYPE=BND;POS=102763830;STRANDS=-+:13;CIPOS=-29,28;CIEND=-29,28;CIPOS95=0,0;CIEND95=0,0;MATEID=513399_2;EVENT=513399;SU=13;PE=0;SR=13;ALG=PROD;AF=0.0002052;NSAMP=6;MSQ=10.69;RECLASSIFIED;AC=6;AN=29246;NFAM=6	SVTYPE=BND;POS=178367352;STRANDS=-+:13;CIPOS=-29,28;CIEND=-29,28;CIPOS95=0,0;CIEND95=0,0;MATEID=513399_1;EVENT=513399;SECONDARY;SU=13;PE=0;SR=13;ALG=PROD;AF=0.0002052;NSAMP=6;MSQ=10.69;RECLASSIFIED;AC=6;AN=29246;NFAM=6
chr4	102766901	102766942	chr4	102767240	102767293	342277	360.83	+	-	BND	LOW	342277_1	N	N[chr4:102767269[	342277_2	N	]chr4:102766922]N	SVTYPE=BND;POS=102766922;STRANDS=+-:17;CIPOS=-21,20;CIEND=-28,25;CIPOS95=0,0;CIEND95=0,0;MATEID=342277_2;EVENT=342277;SU=17;PE=1;SR=16;ALG=PROD;AF=0.0004445;NSAMP=13;MSQ=14.65;RECLASSIFIED;AC=13;AN=29246;NFAM=13	SVTYPE=BND;POS=102767269;STRANDS=+-:17;CIPOS=-28,25;CIEND=-21,20;CIPOS95=0,0;CIEND95=0,0;MATEID=342277_1;EVENT=342277;SECONDARY;SU=17;PE=1;SR=16;ALG=PROD;AF=0.0004445;NSAMP=13;MSQ=14.65;RECLASSIFIED;AC=13;AN=29246;NFAM=13
chr4	102767935	102767952	chr4	102768225	102768242	342278	121.8	+	-	BND	LOW	342278_1	N	N[chr4:102768235[	342278_2	N	]chr4:102767944]N	SVTYPE=BND;POS=102767944;STRANDS=+-:4;CIPOS=-9,8;CIEND=-9,8;CIPOS95=0,0;CIEND95=0,0;MATEID=342278_2;EVENT=342278;SU=4;PE=0;SR=4;ALG=PROD;AF=0.0001026;NSAMP=3;MSQ=25.83;RECLASSIFIED;AC=3;AN=29246;NFAM=3	SVTYPE=BND;POS=102768235;STRANDS=+-:4;CIPOS=-9,8;CIEND=-9,8;CIPOS95=0,0;CIEND95=0,0;MATEID=342278_1;EVENT=342278;SECONDARY;SU=4;PE=0;SR=4;ALG=PROD;AF=0.0001026;NSAMP=3;MSQ=25.83;RECLASSIFIED;AC=3;AN=29246;NFAM=3
chr4	102768639	102768651	chr4	102769087	102769098	342279	643.96	+	-	BND	LOW	342279_1	N	N[chr4:102769094[	342279_2	N	]chr4:102768646]N	SVTYPE=BND;POS=102768646;STRANDS=+-:7;CIPOS=-7,5;CIEND=-6,5;CIPOS95=0,0;CIEND95=0,0;MATEID=342279_2;EVENT=342279;SU=7;PE=1;SR=6;ALG=PROD;AF=0.0003761;NSAMP=11;MSQ=51.64;RECLASSIFIED;AC=11;AN=29246;NFAM=11	SVTYPE=BND;POS=102769094;STRANDS=+-:7;CIPOS=-6,5;CIEND=-7,5;CIPOS95=0,0;CIEND95=0,0;MATEID=342279_1;EVENT=342279;SECONDARY;SU=7;PE=1;SR=6;ALG=PROD;AF=0.0003761;NSAMP=11;MSQ=51.64;RECLASSIFIED;AC=11;AN=29246;NFAM=11
chr4	102789765	102789784	chr4	102789882	102789893	588682	50.85	-	-	BND	LOW	588682_1	N	[chr4:102789889[N	588682_2	N	[chr4:102789776[N	SVTYPE=BND;POS=102789776;STRANDS=--:6;CIPOS=-10,9;CIEND=-6,5;CIPOS95=0,0;CIEND95=0,0;MATEID=588682_2;EVENT=588682;SU=6;PE=2;SR=4;ALG=PROD;AF=3.419e-05;NSAMP=1;MSQ=44.77;AC=1;AN=29246;NFAM=1	SVTYPE=BND;POS=102789889;STRANDS=--:6;CIPOS=-6,5;CIEND=-10,9;CIPOS95=0,0;CIEND95=0,0;MATEID=588682_1;EVENT=588682;SECONDARY;SU=6;PE=2;SR=4;ALG=PROD;AF=3.419e-05;NSAMP=1;MSQ=44.77;AC=1;AN=29246;NFAM=1
chr4	102791163	102791182	chr4	102791373	102791392	342280	472.46	+	-	BND	PASS	342280_1	N	N[chr4:102791384[	342280_2	N	]chr4:102791173]N	SVTYPE=BND;POS=102791173;STRANDS=+-:14;CIPOS=-10,9;CIEND=-10,9;CIPOS95=0,0;CIEND95=0,0;MATEID=342280_2;EVENT=342280;SU=14;PE=0;SR=14;ALG=PROD;AF=3.419e-05;NSAMP=1;MSQ=461.38;RECLASSIFIED;AC=1;AN=29246;NFAM=1	SVTYPE=BND;POS=102791384;STRANDS=+-:14;CIPOS=-10,9;CIEND=-10,9;CIPOS95=0,0;CIEND95=0,0;MATEID=342280_1;EVENT=342280;SECONDARY;SU=14;PE=0;SR=14;ALG=PROD;AF=3.419e-05;NSAMP=1;MSQ=461.38;RECLASSIFIED;AC=1;AN=29246;NFAM=1
chr4	102795579	102796020	chr20	4038250	4038665	77419	272.58	-	+	BND	PASS	77419_1	N	]chr20:4038299]N	77419_2	N	N[chr4:102795976[	SVTYPE=BND;POS=102795976;STRANDS=-+:14;IMPRECISE;CIPOS=-396,45;CIEND=-49,366;CIPOS95=-71,45;CIEND95=-49,57;MATEID=77419_2;EVENT=77419;SU=14;PE=14;SR=0;ALG=PROD;AF=3.419e-05;NSAMP=1;MSQ=272.58;AC=1;AN=29246;NFAM=1	SVTYPE=BND;POS=4038299;STRANDS=-+:14;IMPRECISE;CIPOS=-49,366;CIEND=-396,45;CIPOS95=-49,57;CIEND95=-71,45;MATEID=77419_1;EVENT=77419;SECONDARY;SU=14;PE=14;SR=0;ALG=PROD;AF=3.419e-05;NSAMP=1;MSQ=272.58;AC=1;AN=29246;NFAM=1
chr4	102797401	102797664	chr20	5292029	5292342	77433	176.92	+	-	BND	LOW	77433_1	N	N[chr20:5292314[	77433_2	N	]chr4:102797431]N	SVTYPE=BND;POS=102797431;STRANDS=+-:15;IMPRECISE;CIPOS=-30,233;CIEND=-284,29;CIPOS95=-30,34;CIEND95=-53,29;MATEID=77433_2;EVENT=77433;SU=15;PE=15;SR=0;ALG=PROD;AF=6.839e-05;NSAMP=2;MSQ=88.2;AC=2;AN=29246;NFAM=2	SVTYPE=BND;POS=5292314;STRANDS=+-:15;IMPRECISE;CIPOS=-284,29;CIEND=-30,233;CIPOS95=-53,29;CIEND95=-30,34;MATEID=77433_1;EVENT=77433;SECONDARY;SU=15;PE=15;SR=0;ALG=PROD;AF=6.839e-05;NSAMP=2;MSQ=88.2;AC=2;AN=29246;NFAM=2
chr4	102805523	102805542	chr4	102807340	102807359	513400	193.99	-	+	BND	LOW	513400_1	N	]chr4:102807350]N	513400_2	N	N[chr4:102805534[	SVTYPE=BND;POS=102805534;STRANDS=-+:19;CIPOS=-10,9;CIEND=-10,9;CIPOS95=0,0;CIEND95=0,0;MATEID=513400_2;EVENT=513400;SU=19;PE=12;SR=7;ALG=PROD;AF=3.419e-05;NSAMP=1;MSQ=193.99;RECLASSIFIED;AC=1;AN=29246;NFAM=1	SVTYPE=BND;POS=102807350;STRANDS=-+:19;CIPOS=-10,9;CIEND=-10,9;CIPOS95=0,0;CIEND95=0,0;MATEID=513400_1;EVENT=513400;SECONDARY;SU=19;PE=12;SR=7;ALG=PROD;AF=3.419e-05;NSAMP=1;MSQ=193.99;RECLASSIFIED;AC=1;AN=29246;NFAM=1
chr4	102805705	102805709	chr4	102810408	102810427	588683	11.59	+	+	BND	LOW	588683_1	N	N]chr4:102810418]	588683_2	N	N]chr4:102805708]	SVTYPE=BND;POS=102805708;STRANDS=++:15;CIPOS=-3,1;CIEND=-10,9;CIPOS95=0,0;CIEND95=0,0;MATEID=588683_2;EVENT=588683;SU=15;PE=5;SR=10;ALG=PROD;AF=3.419e-05;NSAMP=1;MSQ=11.57;AC=1;AN=29246;NFAM=1	SVTYPE=BND;POS=102810418;STRANDS=++:15;CIPOS=-10,9;CIEND=-3,1;CIPOS95=0,0;CIEND95=0,0;MATEID=588683_1;EVENT=588683;SECONDARY;SU=15;PE=5;SR=10;ALG=PROD;AF=3.419e-05;NSAMP=1;MSQ=11.57;AC=1;AN=29246;NFAM=1
chr4	102807342	102807896	chr4	102810409	102810942	588685	11.75	+	+	BND	LOW	588685_1	N	N]chr4:102810419]	588685_2	N	N]chr4:102807349]	SVTYPE=BND;POS=102807349;STRANDS=++:6;IMPRECISE;CIPOS=-7,547;CIEND=-10,523;CIPOS95=0,140;CIEND95=-1,120;MATEID=588685_2;EVENT=588685;SU=6;PE=6;SR=0;ALG=PROD;AF=3.419e-05;NSAMP=1;MSQ=11.75;AC=1;AN=29246;NFAM=1	SVTYPE=BND;POS=102810419;STRANDS=++:6;IMPRECISE;CIPOS=-10,523;CIEND=-7,547;CIPOS95=-1,120;CIEND95=0,140;MATEID=588685_1;EVENT=588685;SECONDARY;SU=6;PE=6;SR=0;ALG=PROD;AF=3.419e-05;NSAMP=1;MSQ=11.75;AC=1;AN=29246;NFAM=1
chr4	102807449	102807467	chr4	102810044	102810051	588684	174.96	-	-	BND	LOW	588684_1	N	[chr4:102810049[N	588684_2	N	[chr4:102807459[N	SVTYPE=BND;POS=102807459;STRANDS=--:15;CIPOS=-9,9;CIEND=-4,3;CIPOS95=0,0;CIEND95=0,0;MATEID=588684_2;EVENT=588684;SU=15;PE=5;SR=10;ALG=PROD;AF=3.419e-05;NSAMP=1;MSQ=170.19;AC=1;AN=29246;NFAM=1	SVTYPE=BND;POS=102810049;STRANDS=--:15;CIPOS=-4,3;CIEND=-9,9;CIPOS95=0,0;CIEND95=0,0;MATEID=588684_1;EVENT=588684;SECONDARY;SU=15;PE=5;SR=10;ALG=PROD;AF=3.419e-05;NSAMP=1;MSQ=170.19;AC=1;AN=29246;NFAM=1
chr4	102807489	102807492	chr4	102807800	102807819	342281	699.23	+	-	BND	LOW	342281_1	N	N[chr4:102807811[	342281_2	N	]chr4:102807491]N	SVTYPE=BND;POS=102807491;STRANDS=+-:23;CIPOS=-2,1;CIEND=-10,9;CIPOS95=0,0;CIEND95=0,0;MATEID=342281_2;EVENT=342281;SU=23;PE=8;SR=15;ALG=PROD;AF=0.0003419;NSAMP=10;MSQ=65.87;RECLASSIFIED;AC=10;AN=29246;NFAM=10	SVTYPE=BND;POS=102807811;STRANDS=+-:23;CIPOS=-10,9;CIEND=-2,1;CIPOS95=0,0;CIEND95=0,0;MATEID=342281_1;EVENT=342281;SECONDARY;SU=23;PE=8;SR=15;ALG=PROD;AF=0.0003419;NSAMP=10;MSQ=65.87;RECLASSIFIED;AC=10;AN=29246;NFAM=10
chr4	102827463	102827562	chr20	4038235	4038334	77420	11.81	+	-	BND	LOW	77420_1	N	N[chr20:4038286[	77420_2	N	]chr4:102827513]N	SVTYPE=BND;POS=102827513;STRANDS=+-:16;CIPOS=-50,49;CIEND=-50,49;CIPOS95=0,0;CIEND95=0,0;MATEID=77420_2;EVENT=77420;SU=16;PE=7;SR=9;ALG=PROD;AF=3.419e-05;NSAMP=1;MSQ=11.81;AC=1;AN=29246;NFAM=1	SVTYPE=BND;POS=4038286;STRANDS=+-:16;CIPOS=-50,49;CIEND=-50,49;CIPOS95=0,0;CIEND95=0,0;MATEID=77420_1;EVENT=77420;SECONDARY;SU=16;PE=7;SR=9;ALG=PROD;AF=3.419e-05;NSAMP=1;MSQ=11.81;AC=1;AN=29246;NFAM=1
chr4	102829671	102829680	chr4	102834509	102834514	513401	1866.78	-	+	DUP	PASS	513401	N	<DUP>	.	.	.	SVTYPE=DUP;POS=102829677;SVLEN=4835;END=102834512;STRANDS=-+:180;CIPOS=-6,3;CIEND=-3,2;CIPOS95=0,0;CIEND95=0,0;SU=180;PE=122;SR=58;ALG=PROD;AF=0.000171;NSAMP=4;MSQ=316.19;AC=5;AN=29246;NFAM=3	.
chr4	102833140	102833143	chr4	102833810	102833812	342282	1115.35	+	-	DEL	PASS	342282	N	<DEL>	.	.	.	SVTYPE=DEL;POS=102833142;SVLEN=-670;END=102833812;STRANDS=+-:42;CIPOS=-2,1;CIEND=-2,0;CIPOS95=0,0;CIEND95=0,0;SU=42;PE=27;SR=15;ALG=PROD;AF=3.419e-05;NSAMP=1;MSQ=1115.34;AC=1;AN=29246;NFAM=1	.
chr4	102834328	102834386	chr4	102834785	102834830	342283	1807.85	+	-	BND	LOW	342283_1	N	N[chr4:102834809[	342283_2	N	]chr4:102834358]N	SVTYPE=BND;POS=102834358;STRANDS=+-:36;CIPOS=-30,28;CIEND=-23,22;CIPOS95=0,0;CIEND95=0,0;MATEID=342283_2;EVENT=342283;SU=36;PE=13;SR=23;ALG=PROD;AF=0.0001026;NSAMP=3;MSQ=6.9;RECLASSIFIED;AC=3;AN=29246;NFAM=3	SVTYPE=BND;POS=102834809;STRANDS=+-:36;CIPOS=-23,22;CIEND=-30,28;CIPOS95=0,0;CIEND95=0,0;MATEID=342283_1;EVENT=342283;SECONDARY;SU=36;PE=13;SR=23;ALG=PROD;AF=0.0001026;NSAMP=3;MSQ=6.9;RECLASSIFIED;AC=3;AN=29246;NFAM=3
chr4	102837591	102837609	chr4	102837997	102838016	342284	222.02	+	-	BND	LOW	342284_1	N	N[chr4:102838008[	342284_2	N	]chr4:102837600]N	SVTYPE=BND;POS=102837600;STRANDS=+-:5;IMPRECISE;CIPOS=-9,9;CIEND=-10,9;CIPOS95=0,1;CIEND95=0,0;MATEID=342284_2;EVENT=342284;SU=5;PE=0;SR=5;ALG=PROD;AF=0.0005129;NSAMP=15;MSQ=11.6;RECLASSIFIED;AC=15;AN=29246;NFAM=15	SVTYPE=BND;POS=102838008;STRANDS=+-:5;IMPRECISE;CIPOS=-10,9;CIEND=-9,9;CIPOS95=0,0;CIEND95=0,1;MATEID=342284_1;EVENT=342284;SECONDARY;SU=5;PE=0;SR=5;ALG=PROD;AF=0.0005129;NSAMP=15;MSQ=11.6;RECLASSIFIED;AC=15;AN=29246;NFAM=15
chr4	102840977	102841098	chr4	102842859	102842991	342285	6796.24	+	-	BND	PASS	342285_1	N	N[chr4:102842982[	342285_2	N	]chr4:102840988]N	SVTYPE=BND;POS=102840988;STRANDS=+-:335;IMPRECISE;CIPOS=-11,110;CIEND=-122,10;CIPOS95=-4,4;CIEND95=-2,2;MATEID=342285_2;EVENT=342285;SU=335;PE=335;SR=0;ALG=PROD;AF=0.0003761;NSAMP=11;MSQ=302.68;RECLASSIFIED;AC=11;AN=29246;NFAM=10	SVTYPE=BND;POS=102842982;STRANDS=+-:335;IMPRECISE;CIPOS=-122,10;CIEND=-11,110;CIPOS95=-2,2;CIEND95=-4,4;MATEID=342285_1;EVENT=342285;SECONDARY;SU=335;PE=335;SR=0;ALG=PROD;AF=0.0003761;NSAMP=11;MSQ=302.68;RECLASSIFIED;AC=11;AN=29246;NFAM=10
chr4	102853454	102853461	chr4	102877454	102877473	513402	123.45	-	+	DUP	PASS	513402	N	<DUP>	.	.	.	SVTYPE=DUP;POS=102853459;SVLEN=24005;END=102877464;STRANDS=-+:15;CIPOS=-5,2;CIEND=-10,9;CIPOS95=0,0;CIEND95=0,0;SU=15;PE=8;SR=7;ALG=PROD;AF=3.419e-05;NSAMP=1;MSQ=123.08;AC=1;AN=29246;NFAM=1	.
chr4	102857854	102857877	chr4	102859809	102859890	342286	95981.0	+	-	DEL	PASS	342286	N	<DEL>	.	.	.	SVTYPE=DEL;POS=102857862;SVLEN=-2023;END=102859885;STRANDS=+-:5065;IMPRECISE;CIPOS=-8,15;CIEND=-76,5;CIPOS95=-1,1;CIEND95=0,0;SU=5065;PE=5065;SR=0;ALG=PROD;AF=0.01118;NSAMP=312;MSQ=156.78;MEDGQR=3.28;Q10GQR=3.02;AC=327;AN=29246;NFAM=300	.
chr4	102857859	102857905	chr4	102862417	102862549	342287	88008.4	+	-	DEL	PASS	342287	N	<DEL>	.	.	.	SVTYPE=DEL;POS=102857865;SVLEN=-4682;END=102862547;STRANDS=+-:4039;IMPRECISE;CIPOS=-6,40;CIEND=-130,2;CIPOS95=0,0;CIEND95=-1,1;SU=4039;PE=4039;SR=0;ALG=PROD;AF=0.01122;NSAMP=310;MSQ=126.04;MEDGQR=2.03;Q10GQR=1.82;AC=328;AN=29246;NFAM=299	.
chr4	102860121	102860121	chr4	102862549	102862549	342288	250093.0	+	-	DEL	PASS	342288	N	<DEL>	.	.	.	SVTYPE=DEL;POS=102860121;SVLEN=-2428;END=102862549;STRANDS=+-:10504;CIPOS=0,0;CIEND=0,0;CIPOS95=0,0;CIEND95=0,0;SU=10504;PE=4665;SR=5839;ALG=PROD;AF=0.01084;NSAMP=315;MSQ=422.06;MEDGQR=3.59;Q10GQR=3.36;AC=317;AN=29246;NFAM=303	.
chr4	102868780	102868829	chrY	13927091	13927149	83149	261.27	+	+	BND	LOW	83149_1	N	N]chrY:13927121]	83149_2	N	N]chr4:102868805]	SVTYPE=BND;POS=102868805;STRANDS=++:26;CIPOS=-25,24;CIEND=-30,28;CIPOS95=0,0;CIEND95=0,0;MATEID=83149_2;EVENT=83149;SU=26;PE=8;SR=18;ALG=PROD;AF=6.839e-05;NSAMP=2;MSQ=130.38;AC=2;AN=29246;NFAM=2	SVTYPE=BND;POS=13927121;STRANDS=++:26;CIPOS=-30,28;CIEND=-25,24;CIPOS95=0,0;CIEND95=0,0;MATEID=83149_1;EVENT=83149;SECONDARY;SU=26;PE=8;SR=18;ALG=PROD;AF=6.839e-05;NSAMP=2;MSQ=130.38;AC=2;AN=29246;NFAM=2
chr4	102868781	102868827	chrY	13926943	13926990	83148	342.24	-	-	BND	LOW	83148_1	N	[chrY:13926968[N	83148_2	N	[chr4:102868806[N	SVTYPE=BND;POS=102868806;STRANDS=--:25;CIPOS=-24,22;CIEND=-24,23;CIPOS95=0,0;CIEND95=0,0;MATEID=83148_2;EVENT=83148;SU=25;PE=11;SR=14;ALG=PROD;AF=6.839e-05;NSAMP=2;MSQ=170.86;AC=2;AN=29246;NFAM=2	SVTYPE=BND;POS=13926968;STRANDS=--:25;CIPOS=-24,23;CIEND=-24,22;CIPOS95=0,0;CIEND95=0,0;MATEID=83148_1;EVENT=83148;SECONDARY;SU=25;PE=11;SR=14;ALG=PROD;AF=6.839e-05;NSAMP=2;MSQ=170.86;AC=2;AN=29246;NFAM=2
chr4	102888038	102888057	chr17	29761866	29761877	76384	15077.5	-	+	BND	LOW	76384_1	N	]chr17:29761872]N	76384_2	N	N[chr4:102888049[	SVTYPE=BND;POS=102888049;STRANDS=-+:7;CIPOS=-10,9;CIEND=-6,5;CIPOS95=0,0;CIEND95=0,0;MATEID=76384_2;EVENT=76384;SU=7;PE=1;SR=6;ALG=PROD;AF=0.01327;NSAMP=388;MSQ=23.56;AC=388;AN=29246;NFAM=386	SVTYPE=BND;POS=29761872;STRANDS=-+:7;CIPOS=-6,5;CIEND=-10,9;CIPOS95=0,0;CIEND95=0,0;MATEID=76384_1;EVENT=76384;SECONDARY;SU=7;PE=1;SR=6;ALG=PROD;AF=0.01327;NSAMP=388;MSQ=23.56;AC=388;AN=29246;NFAM=386
chr4	102890796	102890815	chr4	102891224	102891243	342289	270856.0	+	-	DEL	PASS	342289	N	<DEL>	.	.	.	SVTYPE=DEL;POS=102890806;SVLEN=-428;END=102891234;STRANDS=+-:30;CIPOS=-10,9;CIEND=-10,9;CIPOS95=0,0;CIEND95=0,0;SU=30;PE=26;SR=4;ALG=PROD;AF=0.02457;NSAMP=489;MSQ=303.48;MEDGQR=3;Q10GQR=2.67;AC=503;AN=20476;NFAM=478	.
chr4	102899903	102899962	chr4	102903351	102903396	513404	353.2	-	+	DUP	PASS	513404	N	<DUP>	.	.	.	SVTYPE=DUP;POS=102899933;SVLEN=3441;END=102903374;STRANDS=-+:31;CIPOS=-30,29;CIEND=-23,22;CIPOS95=0,0;CIEND95=0,0;SU=31;PE=13;SR=18;ALG=PROD;AF=6.839e-05;NSAMP=2;MSQ=176.09;AC=2;AN=29246;NFAM=2	.
chr4	102904930	102905280	chrY	11344797	11345080	83134	25.26	-	+	BND	LOW	83134_1	N	]chrY:11344807]N	83134_2	N	N[chr4:102905273[	SVTYPE=BND;POS=102905273;STRANDS=-+:4;IMPRECISE;CIPOS=-342,8;CIEND=-10,273;CIPOS95=-110,1;CIEND95=-2,78;MATEID=83134_2;EVENT=83134;SU=4;PE=4;SR=0;ALG=PROD;AF=6.839e-05;NSAMP=2;MSQ=11.21;AC=2;AN=29246;NFAM=2	SVTYPE=BND;POS=11344807;STRANDS=-+:4;IMPRECISE;CIPOS=-10,273;CIEND=-342,8;CIPOS95=-2,78;CIEND95=-110,1;MATEID=83134_1;EVENT=83134;SECONDARY;SU=4;PE=4;SR=0;ALG=PROD;AF=6.839e-05;NSAMP=2;MSQ=11.21;AC=2;AN=29246;NFAM=2
chr4	102908538	102908912	chr22	16436019	16436356	77945	309.57	+	-	BND	LOW	77945_1	N	N[chr22:16436347[	77945_2	N	]chr4:102908578]N	SVTYPE=BND;POS=102908578;STRANDS=+-:22;IMPRECISE;CIPOS=-40,334;CIEND=-327,10;CIPOS95=-40,45;CIEND95=-44,10;MATEID=77945_2;EVENT=77945;SU=22;PE=22;SR=0;ALG=PROD;AF=0.0003077;NSAMP=9;MSQ=29.95;AC=9;AN=29246;NFAM=9	SVTYPE=BND;POS=16436347;STRANDS=+-:22;IMPRECISE;CIPOS=-327,10;CIEND=-40,334;CIPOS95=-44,10;CIEND95=-40,45;MATEID=77945_1;EVENT=77945;SECONDARY;SU=22;PE=22;SR=0;ALG=PROD;AF=0.0003077;NSAMP=9;MSQ=29.95;AC=9;AN=29246;NFAM=9
chr4	102908621	102908695	chrY	11348122	11348173	83135	940730.0	-	+	BND	LOW	83135_1	N	]chrY:11348125]N	83135_2	N	N[chr4:102908693[	SVTYPE=BND;POS=102908693;STRANDS=-+:48149;IMPRECISE;CIPOS=-71,3;CIEND=-3,48;CIPOS95=-1,1;CIEND95=-1,1;MATEID=83135_2;EVENT=83135;SU=48149;PE=48149;SR=0;ALG=PROD;AF=0.1612;NSAMP=4714;MSQ=88.42;AC=4714;AN=29244;NFAM=4192	SVTYPE=BND;POS=11348125;STRANDS=-+:48149;IMPRECISE;CIPOS=-3,48;CIEND=-71,3;CIPOS95=-1,1;CIEND95=-1,1;MATEID=83135_1;EVENT=83135;SECONDARY;SU=48149;PE=48149;SR=0;ALG=PROD;AF=0.1612;NSAMP=4714;MSQ=88.42;AC=4714;AN=29244;NFAM=4192
chr4	102908622	102908752	chrY	11348733	11348951	83139	480133.0	-	+	BND	LOW	83139_1	N	]chrY:11348783]N	83139_2	N	N[chr4:102908704[	SVTYPE=BND;POS=102908704;STRANDS=-+:6;IMPRECISE;CIPOS=-81,49;CIEND=-50,168;CIPOS95=-32,32;CIEND95=-50,53;MATEID=83139_2;EVENT=83139;SU=6;PE=6;SR=0;ALG=PROD;AF=0.06924;NSAMP=2025;MSQ=88.52;RETAINED;AC=2025;AN=29246;NFAM=1688	SVTYPE=BND;POS=11348783;STRANDS=-+:6;IMPRECISE;CIPOS=-50,168;CIEND=-81,49;CIPOS95=-50,53;CIEND95=-32,32;MATEID=83139_1;EVENT=83139;SECONDARY;SU=6;PE=6;SR=0;ALG=PROD;AF=0.06924;NSAMP=2025;MSQ=88.52;RETAINED;AC=2025;AN=29246;NFAM=1688
chr4	102908904	102909204	chrY	11348373	11348638	83137	184831.0	+	-	BND	LOW	83137_1	N	N[chrY:11348611[	83137_2	N	]chr4:102908948]N	SVTYPE=BND;POS=102908948;STRANDS=+-:772;IMPRECISE;CIPOS=-44,256;CIEND=-237,28;CIPOS95=-13,13;CIEND95=-7,7;MATEID=83137_2;EVENT=83137;SU=772;PE=772;SR=0;ALG=PROD;AF=0.04671;NSAMP=1366;MSQ=50.23;AC=1366;AN=29246;NFAM=1202	SVTYPE=BND;POS=11348611;STRANDS=+-:772;IMPRECISE;CIPOS=-237,28;CIEND=-44,256;CIPOS95=-7,7;CIEND95=-13,13;MATEID=83137_1;EVENT=83137;SECONDARY;SU=772;PE=772;SR=0;ALG=PROD;AF=0.04671;NSAMP=1366;MSQ=50.23;AC=1366;AN=29246;NFAM=1202
chr4	102909343	102909362	chr4	102910083	102910090	588686	115.08	+	+	INV	LOW	588686	N	<INV>	.	.	.	SVTYPE=INV;POS=102909353;SVLEN=737;END=102910090;STRANDS=++:6,--:1;IMPRECISE;CIPOS=-10,9;CIEND=-7,0;CIPOS95=0,0;CIEND95=-7,0;SU=7;PE=3;SR=4;ALG=PROD;AF=0.0001026;NSAMP=3;MSQ=38.31;AC=3;AN=29246;NFAM=3	.
chr4	102909483	102909621	chrY	11349036	11349115	83136	530944.0	-	+	BND	LOW	83136_1	N	]chrY:11349046]N	83136_2	N	N[chr4:102909620[	SVTYPE=BND;POS=102909620;STRANDS=-+:12018;IMPRECISE;CIPOS=-136,2;CIEND=-10,69;CIPOS95=-4,2;CIEND95=-1,1;MATEID=83136_2;EVENT=83136;SU=12018;PE=12018;SR=0;ALG=PROD;AF=0.1177;NSAMP=3443;MSQ=62.84;AC=3443;AN=29246;NFAM=3033	SVTYPE=BND;POS=11349046;STRANDS=-+:12018;IMPRECISE;CIPOS=-10,69;CIEND=-136,2;CIPOS95=-1,1;CIEND95=-4,2;MATEID=83136_1;EVENT=83136;SECONDARY;SU=12018;PE=12018;SR=0;ALG=PROD;AF=0.1177;NSAMP=3443;MSQ=62.84;AC=3443;AN=29246;NFAM=3033
chr4	102923409	102923776	chr4	102926354	102927055	513405	14.04	-	+	BND	LOW	513405_1	N	]chr4:102926364]N	513405_2	N	N[chr4:102923768[	SVTYPE=BND;POS=102923768;STRANDS=-+:5;IMPRECISE;CIPOS=-358,9;CIEND=-10,691;CIPOS95=-109,2;CIEND95=-1,217;MATEID=513405_2;EVENT=513405;SU=5;PE=5;SR=0;ALG=PROD;AF=3.419e-05;NSAMP=1;MSQ=14.04;RECLASSIFIED;AC=1;AN=29246;NFAM=1	SVTYPE=BND;POS=102926364;STRANDS=-+:5;IMPRECISE;CIPOS=-10,691;CIEND=-358,9;CIPOS95=-1,217;CIEND95=-109,2;MATEID=513405_1;EVENT=513405;SECONDARY;SU=5;PE=5;SR=0;ALG=PROD;AF=3.419e-05;NSAMP=1;MSQ=14.04;RECLASSIFIED;AC=1;AN=29246;NFAM=1
chr4	102923716	102923988	chr17	27213346	27213812	76362	1038.71	-	+	BND	LOW	76362_1	N	]chr17:27213354]N	76362_2	N	N[chr4:102923964[	SVTYPE=BND;POS=102923964;STRANDS=-+:76;IMPRECISE;CIPOS=-247,25;CIEND=-8,458;CIPOS95=-8,8;CIEND95=-8,69;MATEID=76362_2;EVENT=76362;SU=76;PE=76;SR=0;ALG=PROD;AF=0.0004103;NSAMP=12;MSQ=63.24;AC=12;AN=29246;NFAM=11	SVTYPE=BND;POS=27213354;STRANDS=-+:76;IMPRECISE;CIPOS=-8,458;CIEND=-247,25;CIPOS95=-8,69;CIEND95=-8,8;MATEID=76362_1;EVENT=76362;SECONDARY;SU=76;PE=76;SR=0;ALG=PROD;AF=0.0004103;NSAMP=12;MSQ=63.24;AC=12;AN=29246;NFAM=11
chr4	102923969	102924336	chr17	27210874	27211260	76347	930.3	+	-	BND	LOW	76347_1	N	N[chr17:27211251[	76347_2	N	]chr4:102923979]N	SVTYPE=BND;POS=102923979;STRANDS=+-:31;IMPRECISE;CIPOS=-10,357;CIEND=-376,10;CIPOS95=-10,28;CIEND95=-50,10;MATEID=76347_2;EVENT=76347;SU=31;PE=31;SR=0;ALG=PROD;AF=0.0003419;NSAMP=10;MSQ=44.15;AC=10;AN=29246;NFAM=10	SVTYPE=BND;POS=27211251;STRANDS=+-:31;IMPRECISE;CIPOS=-376,10;CIEND=-10,357;CIPOS95=-50,10;CIEND95=-10,28;MATEID=76347_1;EVENT=76347;SECONDARY;SU=31;PE=31;SR=0;ALG=PROD;AF=0.0003419;NSAMP=10;MSQ=44.15;AC=10;AN=29246;NFAM=10
chr4	102925809	102926204	chr4	102927496	102927781	342292	212.59	+	-	DEL	PASS	342292	N	<DEL>	.	.	.	SVTYPE=DEL;POS=102925819;SVLEN=-1954;END=102927773;STRANDS=+-:12;IMPRECISE;CIPOS=-10,385;CIEND=-277,8;CIPOS95=-2,66;CIEND95=-99,0;SU=12;PE=12;SR=0;ALG=PROD;AF=3.419e-05;NSAMP=1;MSQ=212.59;AC=1;AN=29246;NFAM=1	.
chr4	102940749	102940861	chr4	102942613	102942864	342294	2659.77	+	-	BND	LOW	342294_1	N	N[chr4:102942856[	342294_2	N	]chr4:102940766]N	SVTYPE=BND;POS=102940766;STRANDS=+-:133;IMPRECISE;CIPOS=-17,95;CIEND=-242,9;CIPOS95=-4,4;CIEND95=-7,7;MATEID=342294_2;EVENT=342294;SU=133;PE=133;SR=0;ALG=PROD;AF=0.0003761;NSAMP=11;MSQ=226;RECLASSIFIED;AC=11;AN=29246;NFAM=11	SVTYPE=BND;POS=102942856;STRANDS=+-:133;IMPRECISE;CIPOS=-242,9;CIEND=-17,95;CIPOS95=-7,7;CIEND95=-4,4;MATEID=342294_1;EVENT=342294;SECONDARY;SU=133;PE=133;SR=0;ALG=PROD;AF=0.0003761;NSAMP=11;MSQ=226;RECLASSIFIED;AC=11;AN=29246;NFAM=11
chr4	102943497	102943514	chr18	2427918	2427935	76804	2861.29	-	-	BND	LOW	76804_1	N	[chr18:2427928[N	76804_2	N	[chr4:102943507[N	SVTYPE=BND;POS=102943507;STRANDS=--:38;CIPOS=-9,8;CIEND=-9,8;CIPOS95=0,0;CIEND95=0,0;MATEID=76804_2;EVENT=76804;SU=38;PE=0;SR=38;ALG=PROD;AF=0.003009;NSAMP=88;MSQ=19.56;AC=88;AN=29246;NFAM=87	SVTYPE=BND;POS=2427928;STRANDS=--:38;CIPOS=-9,8;CIEND=-9,8;CIPOS95=0,0;CIEND95=0,0;MATEID=76804_1;EVENT=76804;SECONDARY;SU=38;PE=0;SR=38;ALG=PROD;AF=0.003009;NSAMP=88;MSQ=19.56;AC=88;AN=29246;NFAM=87
chr4	102951646	102952813	chr4	102953570	102954638	342295	6.747e+06	+	-	MEI	PASS	342295	N	<DEL:ME:LINE|L1|L1HS>	.	.	.	SVTYPE=MEI;POS=102951962;SVLEN=-2488;END=102954450;STRANDS=+-:199315;IMPRECISE;CIPOS=-316,851;CIEND=-880,188;CIPOS95=-11,11;CIEND95=-9,9;SU=199315;PE=182545;SR=16770;AF=0.5587;NSAMP=11507;MSQ=333.83;RETAINED;MEDGQR=15.62;Q10GQR=2.35;AC=16333;AN=29234;NFAM=10726	.
chr4	102986810	102987384	chr4	102987588	102988006	588689	524.82	+	+	INV	LOW	588689	N	<INV>	.	.	.	SVTYPE=INV;POS=102987375;SVLEN=622;END=102987997;STRANDS=++:1,--:4;IMPRECISE;CIPOS=-565,9;CIEND=-409,9;CIPOS95=-157,1;CIEND95=-129,2;SU=5;PE=5;SR=0;ALG=PROD;AF=0.0004445;NSAMP=13;MSQ=39.55;AC=13;AN=29246;NFAM=13	.
chr4	102987485	102987767	chr4	102987996	102988607	588692	103.09	+	+	BND	LOW	588692_1	N	N]chr4:102988006]	588692_2	N	N]chr4:102987495]	SVTYPE=BND;POS=102987495;STRANDS=++:4;IMPRECISE;CIPOS=-10,272;CIEND=-10,601;CIPOS95=-2,127;CIEND95=-2,138;MATEID=588692_2;EVENT=588692;SU=4;PE=4;SR=0;ALG=PROD;AF=0.0001368;NSAMP=4;MSQ=25.47;AC=4;AN=29246;NFAM=4	SVTYPE=BND;POS=102988006;STRANDS=++:4;IMPRECISE;CIPOS=-10,601;CIEND=-10,272;CIPOS95=-2,138;CIEND95=-2,127;MATEID=588692_1;EVENT=588692;SECONDARY;SU=4;PE=4;SR=0;ALG=PROD;AF=0.0001368;NSAMP=4;MSQ=25.47;AC=4;AN=29246;NFAM=4
chr4	102987513	102987532	chr4	102987736	102987755	588690	43.03	+	+	INV	LOW	588690	N	<INV>	.	.	.	SVTYPE=INV;POS=102987523;SVLEN=223;END=102987746;STRANDS=++:3,--:3;IMPRECISE;CIPOS=-10,9;CIEND=-10,9;CIPOS95=-3,1;CIEND95=-3,3;SU=6;PE=5;SR=1;ALG=PROD;AF=0.0001026;NSAMP=3;MSQ=14.11;AC=3;AN=29246;NFAM=3	.
chr4	102987566	102987585	chr4	102987869	102987888	588691	74.91	+	+	INV	LOW	588691	N	<INV>	.	.	.	SVTYPE=INV;POS=102987576;SVLEN=303;END=102987879;STRANDS=++:3,--:2;IMPRECISE;CIPOS=-10,9;CIEND=-10,9;CIPOS95=-3,3;CIEND95=-3,3;SU=5;PE=4;SR=1;ALG=PROD;AF=6.839e-05;NSAMP=2;MSQ=37.45;AC=2;AN=29246;NFAM=2	.
chr4	103004059	103004063	chr4	103006456	103006460	342298	6548.78	+	-	DEL	PASS	342298	N	<DEL>	.	.	.	SVTYPE=DEL;POS=103004060;SVLEN=-2399;END=103006459;STRANDS=+-:283;CIPOS=-1,3;CIEND=-3,1;CIPOS95=0,0;CIEND95=0,0;SU=283;PE=173;SR=110;ALG=PROD;AF=0.000171;NSAMP=5;MSQ=582.65;AC=5;AN=29246;NFAM=5	.
chr4	103007765	103007784	chr4	103008946	103008965	342299	173.77	+	-	DEL	PASS	342299	N	<DEL>	.	.	.	SVTYPE=DEL;POS=103007775;SVLEN=-1181;END=103008956;STRANDS=+-:9;IMPRECISE;CIPOS=-10,9;CIEND=-10,9;CIPOS95=-1,1;CIEND95=-1,1;SU=9;PE=7;SR=2;ALG=PROD;AF=3.419e-05;NSAMP=1;MSQ=173.77;AC=1;AN=29246;NFAM=1	.
chr4	103016079	103016128	chr4	103016144	103016191	342300	1049.39	+	-	BND	LOW	342300_1	N	N[chr4:103016169[	342300_2	N	]chr4:103016104]N	SVTYPE=BND;POS=103016104;STRANDS=+-:17;CIPOS=-25,24;CIEND=-24,23;CIPOS95=0,0;CIEND95=0,0;MATEID=342300_2;EVENT=342300;SU=17;PE=1;SR=16;ALG=PROD;AF=6.839e-05;NSAMP=2;MSQ=287.71;RECLASSIFIED;AC=2;AN=29246;NFAM=2	SVTYPE=BND;POS=103016169;STRANDS=+-:17;CIPOS=-24,23;CIEND=-25,24;CIPOS95=0,0;CIEND95=0,0;MATEID=342300_1;EVENT=342300;SECONDARY;SU=17;PE=1;SR=16;ALG=PROD;AF=6.839e-05;NSAMP=2;MSQ=287.71;RECLASSIFIED;AC=2;AN=29246;NFAM=2
chr4	103022862	103022879	chr10	102910083	102910100	73105	75.71	-	+	BND	LOW	73105_1	N	]chr10:102910092]N	73105_2	N	N[chr4:103022872[	SVTYPE=BND;POS=103022872;STRANDS=-+:4;CIPOS=-9,8;CIEND=-9,8;CIPOS95=0,0;CIEND95=0,0;MATEID=73105_2;EVENT=73105;SU=4;PE=0;SR=4;ALG=PROD;AF=6.839e-05;NSAMP=2;MSQ=37.82;AC=2;AN=29246;NFAM=2	SVTYPE=BND;POS=102910092;STRANDS=-+:4;CIPOS=-9,8;CIEND=-9,8;CIPOS95=0,0;CIEND95=0,0;MATEID=73105_1;EVENT=73105;SECONDARY;SU=4;PE=0;SR=4;ALG=PROD;AF=6.839e-05;NSAMP=2;MSQ=37.82;AC=2;AN=29246;NFAM=2
chr4	103035930	103035975	chr4	103037837	103037896	342301	2380.08	+	-	DEL	PASS	342301	N	<DEL>	.	.	.	SVTYPE=DEL;POS=103035953;SVLEN=-1914;END=103037867;STRANDS=+-:86;CIPOS=-23,22;CIEND=-30,29;CIPOS95=0,0;CIEND95=0,0;SU=86;PE=58;SR=28;ALG=PROD;AF=3.419e-05;NSAMP=1;MSQ=743.43;AC=1;AN=29246;NFAM=1	.
chr4	103054311	103054362	chr4	103054546	103054597	342302	437.01	+	-	BND	LOW	342302_1	N	N[chr4:103054573[	342302_2	N	]chr4:103054337]N	SVTYPE=BND;POS=103054337;STRANDS=+-:14;CIPOS=-26,25;CIEND=-26,25;CIPOS95=0,0;CIEND95=0,0;MATEID=342302_2;EVENT=342302;SU=14;PE=0;SR=14;ALG=PROD;AF=0.0001026;NSAMP=3;MSQ=10.7;RECLASSIFIED;AC=3;AN=29246;NFAM=3	SVTYPE=BND;POS=103054573;STRANDS=+-:14;CIPOS=-26,25;CIEND=-26,25;CIPOS95=0,0;CIEND95=0,0;MATEID=342302_1;EVENT=342302;SECONDARY;SU=14;PE=0;SR=14;ALG=PROD;AF=0.0001026;NSAMP=3;MSQ=10.7;RECLASSIFIED;AC=3;AN=29246;NFAM=3
chr4	103061243	103061711	chr4	103061831	103062307	342303	827.02	+	-	DEL	PASS	342303	N	<DEL>	.	.	.	SVTYPE=DEL;POS=103061273;SVLEN=-1006;END=103062279;STRANDS=+-:17;IMPRECISE;CIPOS=-30,438;CIEND=-448,28;CIPOS95=-30,44;CIEND95=-56,28;SU=17;PE=17;SR=0;ALG=PROD;AF=6.839e-05;NSAMP=2;MSQ=139.23;AC=2;AN=29246;NFAM=2	.
chr4	103062153	103062213	chr4	103062631	103062852	588693	18.85	+	+	INV	LOW	588693	N	<INV>	.	.	.	SVTYPE=INV;POS=103062204;SVLEN=606;END=103062810;STRANDS=++:2,--:2;IMPRECISE;CIPOS=-51,9;CIEND=-179,42;CIPOS95=-41,0;CIEND95=-116,34;SU=4;PE=4;SR=0;ALG=PROD;AF=6.839e-05;NSAMP=2;MSQ=9.3;AC=2;AN=29246;NFAM=2	.
chr4	103062653	103062702	chr9	36467131	36467180	81538	1223.45	+	+	BND	LOW	81538_1	N	N]chr9:36467156]	81538_2	N	N]chr4:103062678]	SVTYPE=BND;POS=103062678;STRANDS=++:15;CIPOS=-25,24;CIEND=-25,24;CIPOS95=0,0;CIEND95=0,0;MATEID=81538_2;EVENT=81538;SU=15;PE=0;SR=15;ALG=PROD;AF=0.001641;NSAMP=48;MSQ=15.99;AC=48;AN=29246;NFAM=48	SVTYPE=BND;POS=36467156;STRANDS=++:15;CIPOS=-25,24;CIEND=-25,24;CIPOS95=0,0;CIEND95=0,0;MATEID=81538_1;EVENT=81538;SECONDARY;SU=15;PE=0;SR=15;ALG=PROD;AF=0.001641;NSAMP=48;MSQ=15.99;AC=48;AN=29246;NFAM=48
chr4	103067807	103067826	chr4	103076470	103076485	342304	677.49	+	-	DEL	PASS	342304	N	<DEL>	.	.	.	SVTYPE=DEL;POS=103067817;SVLEN=-8663;END=103076480;STRANDS=+-:25;CIPOS=-10,9;CIEND=-10,5;CIPOS95=0,0;CIEND95=0,0;SU=25;PE=15;SR=10;ALG=PROD;AF=3.419e-05;NSAMP=1;MSQ=677.49;AC=1;AN=29246;NFAM=1	.
chr4	103078666	103078780	chr6	99175926	99176337	79526	1210.93	-	-	BND	LOW	79526_1	N	[chr6:99176326[N	79526_2	N	[chr4:103078761[N	SVTYPE=BND;POS=103078761;STRANDS=--:155;IMPRECISE;CIPOS=-94,20;CIEND=-399,12;CIPOS95=-3,3;CIEND95=-32,12;MATEID=79526_2;EVENT=79526;SU=155;PE=155;SR=0;ALG=PROD;AF=0.0009232;NSAMP=27;MSQ=32.53;AC=27;AN=29246;NFAM=27	SVTYPE=BND;POS=99176326;STRANDS=--:155;IMPRECISE;CIPOS=-399,12;CIEND=-94,20;CIPOS95=-32,12;CIEND95=-3,3;MATEID=79526_1;EVENT=79526;SECONDARY;SU=155;PE=155;SR=0;ALG=PROD;AF=0.0009232;NSAMP=27;MSQ=32.53;AC=27;AN=29246;NFAM=27
chr4	103078695	103078934	chr6	99176493	99176864	79527	228.98	+	+	BND	LOW	79527_1	N	N]chr6:99176520]	79527_2	N	N]chr4:103078745]	SVTYPE=BND;POS=103078745;STRANDS=++:30;IMPRECISE;CIPOS=-50,189;CIEND=-27,344;CIPOS95=-18,18;CIEND95=-27,53;MATEID=79527_2;EVENT=79527;SU=30;PE=30;SR=0;ALG=PROD;AF=0.0002393;NSAMP=7;MSQ=29.19;AC=7;AN=29246;NFAM=7	SVTYPE=BND;POS=99176520;STRANDS=++:30;IMPRECISE;CIPOS=-27,344;CIEND=-50,189;CIPOS95=-27,53;CIEND95=-18,18;MATEID=79527_1;EVENT=79527;SECONDARY;SU=30;PE=30;SR=0;ALG=PROD;AF=0.0002393;NSAMP=7;MSQ=29.19;AC=7;AN=29246;NFAM=7
chr4	103098273	103098292	chr4	103098719	103098723	342306	1131.52	+	-	BND	LOW	342306_1	N	N[chr4:103098723[	342306_2	N	]chr4:103098283]N	SVTYPE=BND;POS=103098283;STRANDS=+-:23;CIPOS=-10,9;CIEND=-3,1;CIPOS95=0,0;CIEND95=0,0;MATEID=342306_2;EVENT=342306;SU=23;PE=10;SR=13;ALG=PROD;AF=0.0002052;NSAMP=6;MSQ=16.23;RECLASSIFIED;AC=6;AN=29246;NFAM=6	SVTYPE=BND;POS=103098723;STRANDS=+-:23;CIPOS=-3,1;CIEND=-10,9;CIPOS95=0,0;CIEND95=0,0;MATEID=342306_1;EVENT=342306;SECONDARY;SU=23;PE=10;SR=13;ALG=PROD;AF=0.0002052;NSAMP=6;MSQ=16.23;RECLASSIFIED;AC=6;AN=29246;NFAM=6
chr4	103107332	103107349	chr4	103107384	103107401	342308	2997.4	+	-	BND	PASS	342308_1	N	N[chr4:103107394[	342308_2	N	]chr4:103107341]N	SVTYPE=BND;POS=103107341;STRANDS=+-:116;CIPOS=-9,8;CIEND=-9,8;CIPOS95=0,0;CIEND95=0,0;MATEID=342308_2;EVENT=342308;SU=116;PE=0;SR=116;ALG=PROD;AF=0.0003419;NSAMP=10;MSQ=262.87;RECLASSIFIED;AC=10;AN=29246;NFAM=10	SVTYPE=BND;POS=103107394;STRANDS=+-:116;CIPOS=-9,8;CIEND=-9,8;CIPOS95=0,0;CIEND95=0,0;MATEID=342308_1;EVENT=342308;SECONDARY;SU=116;PE=0;SR=116;ALG=PROD;AF=0.0003419;NSAMP=10;MSQ=262.87;RECLASSIFIED;AC=10;AN=29246;NFAM=10
chr4	103112540	103112559	chr4	103113362	103113365	342310	432.72	+	-	BND	LOW	342310_1	N	N[chr4:103113366[	342310_2	N	]chr4:103112550]N	SVTYPE=BND;POS=103112550;STRANDS=+-:10;IMPRECISE;CIPOS=-10,9;CIEND=-3,0;CIPOS95=0,0;CIEND95=-3,0;MATEID=342310_2;EVENT=342310;SU=10;PE=5;SR=5;ALG=PROD;AF=6.844e-05;NSAMP=2;MSQ=64.28;RECLASSIFIED;AC=2;AN=29224;NFAM=2	SVTYPE=BND;POS=103113366;STRANDS=+-:10;IMPRECISE;CIPOS=-3,0;CIEND=-10,9;CIPOS95=-3,0;CIEND95=0,0;MATEID=342310_1;EVENT=342310;SECONDARY;SU=10;PE=5;SR=5;ALG=PROD;AF=6.844e-05;NSAMP=2;MSQ=64.28;RECLASSIFIED;AC=2;AN=29224;NFAM=2
chr4	103113468	103113524	chr4	103113641	103113695	513406	684.73	-	+	DUP	PASS	513406	N	<DUP>	.	.	.	SVTYPE=DUP;POS=103113495;SVLEN=173;END=103113668;STRANDS=-+:40;CIPOS=-27,29;CIEND=-27,27;CIPOS95=0,0;CIEND95=0,0;SU=40;PE=0;SR=40;ALG=PROD;AF=0.0003767;NSAMP=11;MSQ=42.36;AC=11;AN=29202;NFAM=9	.
chr4	103132931	103132988	chr11	92293482	92293539	73726	15754.5	-	-	BND	LOW	73726_1	N	[chr11:92293512[N	73726_2	N	[chr4:103132961[N	SVTYPE=BND;POS=103132961;STRANDS=--:8;CIPOS=-29,28;CIEND=-29,28;CIPOS95=0,0;CIEND95=0,0;MATEID=73726_2;EVENT=73726;SU=8;PE=0;SR=8;ALG=PROD;AF=0.01457;NSAMP=426;MSQ=22.25;AC=426;AN=29246;NFAM=423	SVTYPE=BND;POS=92293512;STRANDS=--:8;CIPOS=-29,28;CIEND=-29,28;CIPOS95=0,0;CIEND95=0,0;MATEID=73726_1;EVENT=73726;SECONDARY;SU=8;PE=0;SR=8;ALG=PROD;AF=0.01457;NSAMP=426;MSQ=22.25;AC=426;AN=29246;NFAM=423
chr4	103132950	103132969	chr5	81488002	81488020	78529	67896.2	-	-	BND	LOW	78529_1	N	[chr5:81488012[N	78529_2	N	[chr4:103132961[N	SVTYPE=BND;POS=103132961;STRANDS=--:17;CIPOS=-10,9;CIEND=-9,9;CIPOS95=0,0;CIEND95=0,0;MATEID=78529_2;EVENT=78529;SU=17;PE=0;SR=17;ALG=PROD;AF=0.05399;NSAMP=1576;MSQ=26.88;AC=1579;AN=29246;NFAM=1532	SVTYPE=BND;POS=81488012;STRANDS=--:17;CIPOS=-9,9;CIEND=-10,9;CIPOS95=0,0;CIEND95=0,0;MATEID=78529_1;EVENT=78529;SECONDARY;SU=17;PE=0;SR=17;ALG=PROD;AF=0.05399;NSAMP=1576;MSQ=26.88;AC=1579;AN=29246;NFAM=1532
chr4	103136621	103136627	chr10	103128011	103128015	73283	167.44	-	-	BND	LOW	73283_1	N	[chr10:103128015[N	73283_2	N	[chr4:103136626[N	SVTYPE=BND;POS=103136626;STRANDS=--:17;CIPOS=-4,2;CIEND=-3,1;CIPOS95=0,0;CIEND95=0,0;MATEID=73283_2;EVENT=73283;SU=17;PE=6;SR=11;ALG=PROD;AF=3.419e-05;NSAMP=1;MSQ=167.44;AC=1;AN=29246;NFAM=1	SVTYPE=BND;POS=103128015;STRANDS=--:17;CIPOS=-3,1;CIEND=-4,2;CIPOS95=0,0;CIEND95=0,0;MATEID=73283_1;EVENT=73283;SECONDARY;SU=17;PE=6;SR=11;ALG=PROD;AF=3.419e-05;NSAMP=1;MSQ=167.44;AC=1;AN=29246;NFAM=1
chr4	103136630	103137180	chr10	103130592	103131292	72735	44.92	+	+	BND	LOW	72735_1	N	N]chr10:103130602]	72735_2	N	N]chr4:103136640]	SVTYPE=BND;POS=103136640;STRANDS=++:4;IMPRECISE;CIPOS=-10,540;CIEND=-10,690;CIPOS95=-1,135;CIEND95=-1,154;MATEID=72735_2;EVENT=72735;SU=4;PE=4;SR=0;ALG=PROD;AF=3.419e-05;NSAMP=1;MSQ=44.77;AC=1;AN=29246;NFAM=1	SVTYPE=BND;POS=103130602;STRANDS=++:4;IMPRECISE;CIPOS=-10,690;CIEND=-10,540;CIPOS95=-1,154;CIEND95=-1,135;MATEID=72735_1;EVENT=72735;SECONDARY;SU=4;PE=4;SR=0;ALG=PROD;AF=3.419e-05;NSAMP=1;MSQ=44.77;AC=1;AN=29246;NFAM=1
chr4	103139051	103139051	chr4	103139161	103139161	342312	2.10794e+06	+	-	DEL	PASS	342312	N	<DEL>	.	.	.	SVTYPE=DEL;POS=103139051;SVLEN=-110;END=103139161;STRANDS=+-:67009;CIPOS=0,0;CIEND=0,0;CIPOS95=0,0;CIEND95=0,0;SU=67009;PE=450;SR=66559;ALG=PROD;AF=0.1436;NSAMP=3814;MSQ=305.14;MEDGQR=3.64;Q10GQR=3.55;AC=4201;AN=29246;NFAM=3584	.
chr4	103140592	103140681	chrX	11713271	11713360	82267	10097.2	-	+	BND	LOW	82267_1	N	]chrX:11713316]N	82267_2	N	N[chr4:103140638[	SVTYPE=BND;POS=103140638;STRANDS=-+:15;CIPOS=-45,44;CIEND=-45,44;CIPOS95=0,0;CIEND95=0,0;MATEID=82267_2;EVENT=82267;SU=15;PE=0;SR=15;ALG=PROD;AF=0.006804;NSAMP=199;MSQ=34.76;AC=199;AN=29246;NFAM=197	SVTYPE=BND;POS=11713316;STRANDS=-+:15;CIPOS=-45,44;CIEND=-45,44;CIPOS95=0,0;CIEND95=0,0;MATEID=82267_1;EVENT=82267;SECONDARY;SU=15;PE=0;SR=15;ALG=PROD;AF=0.006804;NSAMP=199;MSQ=34.76;AC=199;AN=29246;NFAM=197
chr4	103146758	103146777	chr4	103148055	103148074	342313	287.49	+	-	DEL	PASS	342313	N	<DEL>	.	.	.	SVTYPE=DEL;POS=103146768;SVLEN=-1297;END=103148065;STRANDS=+-:18;CIPOS=-10,9;CIEND=-10,9;CIPOS95=0,0;CIEND95=0,0;SU=18;PE=10;SR=8;ALG=PROD;AF=3.419e-05;NSAMP=1;MSQ=287.49;AC=1;AN=29246;NFAM=1	.
chr4	103147120	103147176	chr9	87759934	87759992	81869	485.7	+	+	BND	LOW	81869_1	N	N]chr9:87759963]	81869_2	N	N]chr4:103147147]	SVTYPE=BND;POS=103147147;STRANDS=++:21;IMPRECISE;CIPOS=-27,29;CIEND=-29,29;CIPOS95=-2,2;CIEND95=-3,3;MATEID=81869_2;EVENT=81869;SU=21;PE=20;SR=1;ALG=PROD;AF=3.419e-05;NSAMP=1;MSQ=233.76;AC=1;AN=29246;NFAM=1	SVTYPE=BND;POS=87759963;STRANDS=++:21;IMPRECISE;CIPOS=-29,29;CIEND=-27,29;CIPOS95=-3,3;CIEND95=-2,2;MATEID=81869_1;EVENT=81869;SECONDARY;SU=21;PE=20;SR=1;ALG=PROD;AF=3.419e-05;NSAMP=1;MSQ=233.76;AC=1;AN=29246;NFAM=1
chr4	103157558	103157576	chr4	103157751	103158239	588694	72.4	+	+	BND	LOW	588694_1	N	N]chr4:103157761]	588694_2	N	N]chr4:103157568]	SVTYPE=BND;POS=103157568;STRANDS=++:4;IMPRECISE;CIPOS=-10,8;CIEND=-10,478;CIPOS95=-10,8;CIEND95=-2,122;MATEID=588694_2;EVENT=588694;SU=4;PE=4;SR=0;ALG=PROD;AF=0.0001026;NSAMP=2;MSQ=19.14;AC=3;AN=29242;NFAM=2	SVTYPE=BND;POS=103157761;STRANDS=++:4;IMPRECISE;CIPOS=-10,478;CIEND=-10,8;CIPOS95=-2,122;CIEND95=-10,8;MATEID=588694_1;EVENT=588694;SECONDARY;SU=4;PE=4;SR=0;ALG=PROD;AF=0.0001026;NSAMP=2;MSQ=19.14;AC=3;AN=29242;NFAM=2
chr4	103163599	103163616	chr12	78757401	78757418	74299	3144.87	-	+	BND	LOW	74299_1	N	]chr12:78757410]N	74299_2	N	N[chr4:103163609[	SVTYPE=BND;POS=103163609;STRANDS=-+:4;CIPOS=-9,8;CIEND=-9,8;CIPOS95=0,0;CIEND95=0,0;MATEID=74299_2;EVENT=74299;SU=4;PE=0;SR=4;ALG=PROD;AF=0.004377;NSAMP=128;MSQ=17.27;AC=128;AN=29246;NFAM=128	SVTYPE=BND;POS=78757410;STRANDS=-+:4;CIPOS=-9,8;CIEND=-9,8;CIPOS95=0,0;CIEND95=0,0;MATEID=74299_1;EVENT=74299;SECONDARY;SU=4;PE=0;SR=4;ALG=PROD;AF=0.004377;NSAMP=128;MSQ=17.27;AC=128;AN=29246;NFAM=128
chr4	103186106	103186125	chr4	103187085	103187104	342314	200.64	+	-	DEL	PASS	342314	N	<DEL>	.	.	.	SVTYPE=DEL;POS=103186116;SVLEN=-979;END=103187095;STRANDS=+-:11;CIPOS=-10,9;CIEND=-10,9;CIPOS95=0,0;CIEND95=0,0;SU=11;PE=4;SR=7;ALG=PROD;AF=3.419e-05;NSAMP=1;MSQ=200.63;AC=1;AN=29246;NFAM=1	.
chr4	103188635	103189018	chr4	103240472	103240836	588695	107.49	-	-	BND	LOW	588695_1	N	[chr4:103240808[N	588695_2	N	[chr4:103188990[N	SVTYPE=BND;POS=103188990;STRANDS=--:21;IMPRECISE;CIPOS=-354,29;CIEND=-335,29;CIPOS95=-75,29;CIEND95=-37,29;MATEID=588695_2;EVENT=588695;SU=21;PE=21;SR=0;ALG=PROD;AF=3.419e-05;NSAMP=1;MSQ=74.51;AC=1;AN=29246;NFAM=1	SVTYPE=BND;POS=103240808;STRANDS=--:21;IMPRECISE;CIPOS=-335,29;CIEND=-354,29;CIPOS95=-37,29;CIEND95=-75,29;MATEID=588695_1;EVENT=588695;SECONDARY;SU=21;PE=21;SR=0;ALG=PROD;AF=3.419e-05;NSAMP=1;MSQ=74.51;AC=1;AN=29246;NFAM=1
chr4	103191354	103191711	chrX	140146509	140147071	83005	211.42	-	-	BND	LOW	83005_1	N	[chrX:140147043[N	83005_2	N	[chr4:103191683[N	SVTYPE=BND;POS=103191683;STRANDS=--:10;IMPRECISE;CIPOS=-328,29;CIEND=-533,29;CIPOS95=-51,29;CIEND95=-138,29;MATEID=83005_2;EVENT=83005;SU=10;PE=10;SR=0;ALG=PROD;AF=0.0002735;NSAMP=8;MSQ=18.9;AC=8;AN=29246;NFAM=8	SVTYPE=BND;POS=140147043;STRANDS=--:10;IMPRECISE;CIPOS=-533,29;CIEND=-328,29;CIPOS95=-138,29;CIEND95=-51,29;MATEID=83005_1;EVENT=83005;SECONDARY;SU=10;PE=10;SR=0;ALG=PROD;AF=0.0002735;NSAMP=8;MSQ=18.9;AC=8;AN=29246;NFAM=8
chr4	103215328	103215347	chr4	103215698	103215717	342316	302.67	+	-	DEL	PASS	342316	N	<DEL>	.	.	.	SVTYPE=DEL;POS=103215338;SVLEN=-370;END=103215708;STRANDS=+-:9;CIPOS=-10,9;CIEND=-10,9;CIPOS95=0,0;CIEND95=0,0;SU=9;PE=5;SR=4;ALG=PROD;AF=8.289e-05;NSAMP=1;MSQ=230.69;AC=1;AN=12064;NFAM=1	.
chr4	103218169	103218188	chr4	103225932	103225951	342317	338.59	+	-	DEL	PASS	342317	N	<DEL>	.	.	.	SVTYPE=DEL;POS=103218179;SVLEN=-7763;END=103225942;STRANDS=+-:18;CIPOS=-10,9;CIEND=-10,9;CIPOS95=0,0;CIEND95=0,0;SU=18;PE=10;SR=8;ALG=PROD;AF=3.419e-05;NSAMP=1;MSQ=338.59;AC=1;AN=29246;NFAM=1	.
chr4	103227071	103227121	chr4	103236308	103236356	342318	1075.75	+	-	DEL	PASS	342318	N	<DEL>	.	.	.	SVTYPE=DEL;POS=103227096;SVLEN=-9238;END=103236334;STRANDS=+-:44;CIPOS=-25,25;CIEND=-26,22;CIPOS95=0,0;CIEND95=0,0;SU=44;PE=32;SR=12;ALG=PROD;AF=6.839e-05;NSAMP=2;MSQ=465.96;AC=2;AN=29246;NFAM=2	.
chr4	103228137	103228148	chr4	103228233	103228244	342319	212.85	+	-	DEL	PASS	342319	N	<DEL>	.	.	.	SVTYPE=DEL;POS=103228143;SVLEN=-96;END=103228239;STRANDS=+-:6;CIPOS=-6,5;CIEND=-6,5;CIPOS95=0,0;CIEND95=0,0;SU=6;PE=0;SR=6;ALG=PROD;AF=3.419e-05;NSAMP=1;MSQ=212.85;AC=1;AN=29246;NFAM=1	.
chr4	103237008	103237013	chr4	103237098	103237103	342320	7582.24	+	-	BND	LOW	342320_1	N	N[chr4:103237102[	342320_2	N	]chr4:103237011]N	SVTYPE=BND;POS=103237011;STRANDS=+-:197;CIPOS=-3,2;CIEND=-3,2;CIPOS95=0,0;CIEND95=0,0;MATEID=342320_2;EVENT=342320;SU=197;PE=4;SR=193;ALG=PROD;AF=0.001128;NSAMP=33;MSQ=214.97;RECLASSIFIED;AC=33;AN=29246;NFAM=33	SVTYPE=BND;POS=103237102;STRANDS=+-:197;CIPOS=-3,2;CIEND=-3,2;CIPOS95=0,0;CIEND95=0,0;MATEID=342320_1;EVENT=342320;SECONDARY;SU=197;PE=4;SR=193;ALG=PROD;AF=0.001128;NSAMP=33;MSQ=214.97;RECLASSIFIED;AC=33;AN=29246;NFAM=33
chr4	103239398	103239825	chr4	103252012	103252394	513408	66.05	-	+	DUP	PASS	513408	N	<DUP>	.	.	.	SVTYPE=DUP;POS=103239816;SVLEN=12206;END=103252022;STRANDS=-+:6;IMPRECISE;CIPOS=-418,9;CIEND=-10,372;CIPOS95=-109,2;CIEND95=-2,106;SU=6;PE=6;SR=0;ALG=PROD;AF=3.419e-05;NSAMP=1;MSQ=64.95;AC=1;AN=29246;NFAM=1	.
chr4	103244612	103244629	chr4	103244700	103244717	342322	152.92	+	-	DEL	PASS	342322	N	<DEL>	.	.	.	SVTYPE=DEL;POS=103244621;SVLEN=-88;END=103244709;STRANDS=+-:4;CIPOS=-9,8;CIEND=-9,8;CIPOS95=0,0;CIEND95=0,0;SU=4;PE=0;SR=4;ALG=PROD;AF=3.419e-05;NSAMP=1;MSQ=152.73;AC=1;AN=29246;NFAM=1	.
chr4	103251136	103251564	chr4	103597783	103598289	342323	297.05	+	-	BND	LOW	342323_1	N	N[chr4:103598271[	342323_2	N	]chr4:103251166]N	SVTYPE=BND;POS=103251166;STRANDS=+-:16;IMPRECISE;CIPOS=-30,398;CIEND=-487,19;CIPOS95=-30,47;CIEND95=-87,19;MATEID=342323_2;EVENT=342323;SU=16;PE=16;SR=0;ALG=PROD;AF=0.0004445;NSAMP=13;MSQ=22.44;RECLASSIFIED;AC=13;AN=29246;NFAM=13	SVTYPE=BND;POS=103598271;STRANDS=+-:16;IMPRECISE;CIPOS=-487,19;CIEND=-30,398;CIPOS95=-87,19;CIEND95=-30,47;MATEID=342323_1;EVENT=342323;SECONDARY;SU=16;PE=16;SR=0;ALG=PROD;AF=0.0004445;NSAMP=13;MSQ=22.44;RECLASSIFIED;AC=13;AN=29246;NFAM=13
chr4	103265607	103265624	chr4	103270323	103270342	513410	49.37	-	+	DUP	PASS	513410	N	<DUP>	.	.	.	SVTYPE=DUP;POS=103265617;SVLEN=4716;END=103270333;STRANDS=-+:9;IMPRECISE;CIPOS=-10,7;CIEND=-10,9;CIPOS95=-1,1;CIEND95=-1,1;SU=9;PE=7;SR=2;ALG=PROD;AF=3.419e-05;NSAMP=1;MSQ=48.61;AC=1;AN=29246;NFAM=1	.
chr4	103280343	103280959	chr4	103601078	103601697	588697	47.78	+	+	BND	LOW	588697_1	N	N]chr4:103601088]	588697_2	N	N]chr4:103280353]	SVTYPE=BND;POS=103280353;STRANDS=++:6;IMPRECISE;CIPOS=-10,606;CIEND=-10,609;CIPOS95=-2,125;CIEND95=-2,119;MATEID=588697_2;EVENT=588697;SU=6;PE=6;SR=0;ALG=PROD;AF=3.419e-05;NSAMP=1;MSQ=47.78;AC=1;AN=29246;NFAM=1	SVTYPE=BND;POS=103601088;STRANDS=++:6;IMPRECISE;CIPOS=-10,609;CIEND=-10,606;CIPOS95=-2,119;CIEND95=-2,125;MATEID=588697_1;EVENT=588697;SECONDARY;SU=6;PE=6;SR=0;ALG=PROD;AF=3.419e-05;NSAMP=1;MSQ=47.78;AC=1;AN=29246;NFAM=1
chr4	103280569	103280571	chr4	103327695	103327697	342325	251755.0	+	-	DEL	PASS	342325	N	<DEL>	.	.	.	SVTYPE=DEL;POS=103280570;SVLEN=-47127;END=103327697;STRANDS=+-:7261;CIPOS=-1,1;CIEND=-2,0;CIPOS95=0,0;CIEND95=0,0;SU=7261;PE=6642;SR=619;ALG=PROD;AF=0.02052;NSAMP=576;MSQ=350.81;MEDGQR=3.72;Q10GQR=3.64;AC=600;AN=29246;NFAM=553	.
chr4	103290741	103290742	chr4	103293216	103293216	342327	49332.5	+	-	BND	PASS	342327_1	N	N[chr4:103293217[	342327_2	N	]chr4:103290742]N	SVTYPE=BND;POS=103290742;STRANDS=+-:2154;CIPOS=-1,0;CIEND=0,0;CIPOS95=0,0;CIEND95=0,0;MATEID=342327_2;EVENT=342327;SU=2154;PE=1233;SR=921;ALG=PROD;AF=0.003113;NSAMP=86;MSQ=498.08;RECLASSIFIED;AC=91;AN=29234;NFAM=84	SVTYPE=BND;POS=103293217;STRANDS=+-:2154;CIPOS=0,0;CIEND=-1,0;CIPOS95=0,0;CIEND95=0,0;MATEID=342327_1;EVENT=342327;SECONDARY;SU=2154;PE=1233;SR=921;ALG=PROD;AF=0.003113;NSAMP=86;MSQ=498.08;RECLASSIFIED;AC=91;AN=29234;NFAM=84
chr4	103305864	103305881	chr4	103306167	103306184	342328	392.05	+	-	BND	LOW	342328_1	N	N[chr4:103306177[	342328_2	N	]chr4:103305873]N	SVTYPE=BND;POS=103305873;STRANDS=+-:4;CIPOS=-9,8;CIEND=-9,8;CIPOS95=0,0;CIEND95=0,0;MATEID=342328_2;EVENT=342328;SU=4;PE=0;SR=4;ALG=PROD;AF=0.0006157;NSAMP=18;MSQ=14.45;RECLASSIFIED;AC=18;AN=29236;NFAM=18	SVTYPE=BND;POS=103306177;STRANDS=+-:4;CIPOS=-9,8;CIEND=-9,8;CIPOS95=0,0;CIEND95=0,0;MATEID=342328_1;EVENT=342328;SECONDARY;SU=4;PE=0;SR=4;ALG=PROD;AF=0.0006157;NSAMP=18;MSQ=14.45;RECLASSIFIED;AC=18;AN=29236;NFAM=18
chr4	103305870	103305920	chr4	103318605	103318654	342329	851.04	+	-	DEL	PASS	342329	N	<DEL>	.	.	.	SVTYPE=DEL;POS=103305896;SVLEN=-12735;END=103318631;STRANDS=+-:26;CIPOS=-26,24;CIEND=-26,23;CIPOS95=0,0;CIEND95=0,0;SU=26;PE=15;SR=11;ALG=PROD;AF=0.0001368;NSAMP=2;MSQ=413.6;AC=4;AN=29236;NFAM=2	.
chr4	103330669	103330719	chr4	103330939	103330998	342330	949.13	+	-	BND	LOW	342330_1	N	N[chr4:103330970[	342330_2	N	]chr4:103330695]N	SVTYPE=BND;POS=103330695;STRANDS=+-:20;CIPOS=-26,24;CIEND=-30,29;CIPOS95=0,0;CIEND95=0,0;MATEID=342330_2;EVENT=342330;SU=20;PE=1;SR=19;ALG=PROD;AF=0.0001026;NSAMP=3;MSQ=26.79;RECLASSIFIED;AC=3;AN=29246;NFAM=3	SVTYPE=BND;POS=103330970;STRANDS=+-:20;CIPOS=-30,29;CIEND=-26,24;CIPOS95=0,0;CIEND95=0,0;MATEID=342330_1;EVENT=342330;SECONDARY;SU=20;PE=1;SR=19;ALG=PROD;AF=0.0001026;NSAMP=3;MSQ=26.79;RECLASSIFIED;AC=3;AN=29246;NFAM=3
chr4	103330710	103330713	chr4	103340697	103340716	342331	671.42	+	-	DEL	PASS	342331	N	<DEL>	.	.	.	SVTYPE=DEL;POS=103330712;SVLEN=-9995;END=103340707;STRANDS=+-:29;CIPOS=-2,1;CIEND=-10,9;CIPOS95=0,0;CIEND95=0,0;SU=29;PE=17;SR=12;ALG=PROD;AF=3.419e-05;NSAMP=1;MSQ=671.42;AC=1;AN=29246;NFAM=1	.
chr4	103341784	103341803	chr4	103341934	103341953	588699	237.18	+	+	INV	LOW	588699	N	<INV>	.	.	.	SVTYPE=INV;POS=103341794;SVLEN=150;END=103341944;STRANDS=++:1,--:4;IMPRECISE;CIPOS=-10,9;CIEND=-10,9;CIPOS95=-3,1;CIEND95=-3,1;SU=5;PE=4;SR=1;ALG=PROD;AF=0.0003419;NSAMP=10;MSQ=15.25;AC=10;AN=29246;NFAM=10	.
chr4	103350778	103350825	chr4	103350903	103350946	588700	691.09	+	+	INV	LOW	588700	N	<INV>	.	.	.	SVTYPE=INV;POS=103350802;SVLEN=121;END=103350923;STRANDS=++:23,--:2;CIPOS=-24,23;CIEND=-20,23;CIPOS95=0,0;CIEND95=0,0;SU=25;PE=10;SR=15;ALG=PROD;AF=0.000171;NSAMP=5;MSQ=16.69;AC=5;AN=29246;NFAM=5	.
chr4	103363105	103363122	chr6	156497147	156497164	79794	401.0	-	+	BND	LOW	79794_1	N	]chr6:156497156]N	79794_2	N	N[chr4:103363115[	SVTYPE=BND;POS=103363115;STRANDS=-+:4;CIPOS=-9,8;CIEND=-9,8;CIPOS95=0,0;CIEND95=0,0;MATEID=79794_2;EVENT=79794;SU=4;PE=0;SR=4;ALG=PROD;AF=0.0003419;NSAMP=10;MSQ=16.89;AC=10;AN=29246;NFAM=10	SVTYPE=BND;POS=156497156;STRANDS=-+:4;CIPOS=-9,8;CIEND=-9,8;CIPOS95=0,0;CIEND95=0,0;MATEID=79794_1;EVENT=79794;SECONDARY;SU=4;PE=0;SR=4;ALG=PROD;AF=0.0003419;NSAMP=10;MSQ=16.89;AC=10;AN=29246;NFAM=10
chr4	103370277	103370982	chr5	31969380	31969983	78293	157.47	+	+	BND	LOW	78293_1	N	N]chr5:31969390]	78293_2	N	N]chr4:103370287]	SVTYPE=BND;POS=103370287;STRANDS=++:4;IMPRECISE;CIPOS=-10,695;CIEND=-10,593;CIPOS95=-1,228;CIEND95=-1,184;MATEID=78293_2;EVENT=78293;SU=4;PE=4;SR=0;ALG=PROD;AF=0.0001026;NSAMP=3;MSQ=22.44;AC=3;AN=29246;NFAM=3	SVTYPE=BND;POS=31969390;STRANDS=++:4;IMPRECISE;CIPOS=-10,593;CIEND=-10,695;CIPOS95=-1,184;CIEND95=-1,228;MATEID=78293_1;EVENT=78293;SECONDARY;SU=4;PE=4;SR=0;ALG=PROD;AF=0.0001026;NSAMP=3;MSQ=22.44;AC=3;AN=29246;NFAM=3
chr4	103373556	103373571	chr4	103373858	103373863	588701	395.51	+	+	BND	PASS	588701_1	N	N]chr4:103373861]	588701_2	N	N]chr4:103373566]	SVTYPE=BND;POS=103373566;STRANDS=++:22;CIPOS=-10,5;CIEND=-3,2;CIPOS95=0,0;CIEND95=0,0;MATEID=588701_2;EVENT=588701;SU=22;PE=12;SR=10;ALG=PROD;AF=3.419e-05;NSAMP=1;MSQ=395.51;AC=1;AN=29246;NFAM=1	SVTYPE=BND;POS=103373861;STRANDS=++:22;CIPOS=-3,2;CIEND=-10,5;CIPOS95=0,0;CIEND95=0,0;MATEID=588701_1;EVENT=588701;SECONDARY;SU=22;PE=12;SR=10;ALG=PROD;AF=3.419e-05;NSAMP=1;MSQ=395.51;AC=1;AN=29246;NFAM=1
chr4	103384812	103384829	chr7	13256924	13256941	79932	18.0	-	+	BND	LOW	79932_1	N	]chr7:13256933]N	79932_2	N	N[chr4:103384823[	SVTYPE=BND;POS=103384823;STRANDS=-+:4;IMPRECISE;CIPOS=-10,7;CIEND=-9,8;CIPOS95=-2,0;CIEND95=0,0;MATEID=79932_2;EVENT=79932;SU=4;PE=0;SR=4;ALG=PROD;AF=3.419e-05;NSAMP=1;MSQ=17.98;AC=1;AN=29246;NFAM=1	SVTYPE=BND;POS=13256933;STRANDS=-+:4;IMPRECISE;CIPOS=-9,8;CIEND=-10,7;CIPOS95=0,0;CIEND95=-2,0;MATEID=79932_1;EVENT=79932;SECONDARY;SU=4;PE=0;SR=4;ALG=PROD;AF=3.419e-05;NSAMP=1;MSQ=17.98;AC=1;AN=29246;NFAM=1
chr4	103424548	103424593	chr4	103424620	103424665	342333	632.82	+	-	BND	PASS	342333_1	N	N[chr4:103424644[	342333_2	N	]chr4:103424571]N	SVTYPE=BND;POS=103424571;STRANDS=+-:23;CIPOS=-23,22;CIEND=-23,22;CIPOS95=0,0;CIEND95=0,0;MATEID=342333_2;EVENT=342333;SU=23;PE=0;SR=23;ALG=PROD;AF=6.839e-05;NSAMP=2;MSQ=316.26;RECLASSIFIED;AC=2;AN=29246;NFAM=2	SVTYPE=BND;POS=103424644;STRANDS=+-:23;CIPOS=-23,22;CIEND=-23,22;CIPOS95=0,0;CIEND95=0,0;MATEID=342333_1;EVENT=342333;SECONDARY;SU=23;PE=0;SR=23;ALG=PROD;AF=6.839e-05;NSAMP=2;MSQ=316.26;RECLASSIFIED;AC=2;AN=29246;NFAM=2
chr4	103425024	103425073	chr4	103425200	103425249	342334	894.38	+	-	DEL	PASS	342334	N	<DEL>	.	.	.	SVTYPE=DEL;POS=103425049;SVLEN=-176;END=103425225;STRANDS=+-:28;CIPOS=-25,24;CIEND=-25,24;CIPOS95=0,0;CIEND95=0,0;SU=28;PE=1;SR=27;ALG=PROD;AF=3.419e-05;NSAMP=1;MSQ=29.87;AC=1;AN=29246;NFAM=1	.
chr4	103428900	103428919	chr4	103429015	103429025	588702	180.41	+	+	INV	LOW	588702	N	<INV>	.	.	.	SVTYPE=INV;POS=103428910;SVLEN=106;END=103429016;STRANDS=++:2,--:2;IMPRECISE;CIPOS=-10,9;CIEND=-1,9;CIPOS95=-3,3;CIEND95=-1,9;SU=4;PE=3;SR=1;ALG=PROD;AF=0.0002052;NSAMP=6;MSQ=26.15;AC=6;AN=29246;NFAM=6	.
chr4	103432038	103432331	chr4	103436075	103436335	342336	800.04	+	-	DEL	PASS	342336	N	<DEL>	.	.	.	SVTYPE=DEL;POS=103432068;SVLEN=-4238;END=103436306;STRANDS=+-:38;IMPRECISE;CIPOS=-30,263;CIEND=-231,29;CIPOS95=-21,21;CIEND95=-21,21;SU=38;PE=38;SR=0;ALG=PROD;AF=3.419e-05;NSAMP=1;MSQ=371.59;AC=1;AN=29246;NFAM=1	.
chr4	103437218	103437237	chr4	103437528	103437538	342338	512.47	+	-	BND	LOW	342338_1	N	N[chr4:103437535[	342338_2	N	]chr4:103437228]N	SVTYPE=BND;POS=103437228;STRANDS=+-:8;CIPOS=-10,9;CIEND=-6,4;CIPOS95=0,0;CIEND95=0,0;MATEID=342338_2;EVENT=342338;SU=8;PE=2;SR=6;ALG=PROD;AF=0.0001368;NSAMP=4;MSQ=22.94;RECLASSIFIED;AC=4;AN=29244;NFAM=4	SVTYPE=BND;POS=103437535;STRANDS=+-:8;CIPOS=-6,4;CIEND=-10,9;CIPOS95=0,0;CIEND95=0,0;MATEID=342338_1;EVENT=342338;SECONDARY;SU=8;PE=2;SR=6;ALG=PROD;AF=0.0001368;NSAMP=4;MSQ=22.94;RECLASSIFIED;AC=4;AN=29244;NFAM=4
chr4	103437413	103437470	chr17	722457	722514	76227	20728.7	-	+	BND	LOW	76227_1	N	]chr17:722486]N	76227_2	N	N[chr4:103437443[	SVTYPE=BND;POS=103437443;STRANDS=-+:12;CIPOS=-29,28;CIEND=-29,28;CIPOS95=0,0;CIEND95=0,0;MATEID=76227_2;EVENT=76227;SU=12;PE=0;SR=12;ALG=PROD;AF=0.01931;NSAMP=556;MSQ=19.58;AC=564;AN=29214;NFAM=549	SVTYPE=BND;POS=722486;STRANDS=-+:12;CIPOS=-29,28;CIEND=-29,28;CIPOS95=0,0;CIEND95=0,0;MATEID=76227_1;EVENT=76227;SECONDARY;SU=12;PE=0;SR=12;ALG=PROD;AF=0.01931;NSAMP=556;MSQ=19.58;AC=564;AN=29214;NFAM=549
chr4	103439893	103439912	chr4	103450941	103450955	342341	299.76	+	-	DEL	PASS	342341	N	<DEL>	.	.	.	SVTYPE=DEL;POS=103439903;SVLEN=-11047;END=103450950;STRANDS=+-:12;CIPOS=-10,9;CIEND=-9,5;CIPOS95=0,0;CIEND95=0,0;SU=12;PE=8;SR=4;ALG=PROD;AF=3.419e-05;NSAMP=1;MSQ=299.76;AC=1;AN=29246;NFAM=1	.
chr4	103453395	103453440	chr4	103454931	103454976	588703	520.02	+	+	BND	PASS	588703_1	N	N]chr4:103454954]	588703_2	N	N]chr4:103453418]	SVTYPE=BND;POS=103453418;STRANDS=++:34;CIPOS=-23,22;CIEND=-23,22;CIPOS95=0,0;CIEND95=0,0;MATEID=588703_2;EVENT=588703;SU=34;PE=19;SR=15;ALG=PROD;AF=6.839e-05;NSAMP=2;MSQ=258.96;AC=2;AN=29246;NFAM=2	SVTYPE=BND;POS=103454954;STRANDS=++:34;CIPOS=-23,22;CIEND=-23,22;CIPOS95=0,0;CIEND95=0,0;MATEID=588703_1;EVENT=588703;SECONDARY;SU=34;PE=19;SR=15;ALG=PROD;AF=6.839e-05;NSAMP=2;MSQ=258.96;AC=2;AN=29246;NFAM=2
chr4	103453562	103453580	chr4	103454567	103454586	588704	269.54	-	-	BND	PASS	588704_1	N	[chr4:103454578[N	588704_2	N	[chr4:103453573[N	SVTYPE=BND;POS=103453573;STRANDS=--:17;CIPOS=-10,8;CIEND=-10,9;CIPOS95=0,0;CIEND95=0,0;MATEID=588704_2;EVENT=588704;SU=17;PE=12;SR=5;ALG=PROD;AF=3.419e-05;NSAMP=1;MSQ=269.45;AC=1;AN=29246;NFAM=1	SVTYPE=BND;POS=103454578;STRANDS=--:17;CIPOS=-10,9;CIEND=-10,8;CIPOS95=0,0;CIEND95=0,0;MATEID=588704_1;EVENT=588704;SECONDARY;SU=17;PE=12;SR=5;ALG=PROD;AF=3.419e-05;NSAMP=1;MSQ=269.45;AC=1;AN=29246;NFAM=1
chr4	103454746	103454765	chr4	103454852	103454871	342342	251.91	+	-	BND	PASS	342342_1	N	N[chr4:103454863[	342342_2	N	]chr4:103454756]N	SVTYPE=BND;POS=103454756;STRANDS=+-:8;CIPOS=-10,9;CIEND=-10,9;CIPOS95=0,0;CIEND95=0,0;MATEID=342342_2;EVENT=342342;SU=8;PE=0;SR=8;ALG=PROD;AF=3.419e-05;NSAMP=1;MSQ=251.73;RECLASSIFIED;AC=1;AN=29246;NFAM=1	SVTYPE=BND;POS=103454863;STRANDS=+-:8;CIPOS=-10,9;CIEND=-10,9;CIPOS95=0,0;CIEND95=0,0;MATEID=342342_1;EVENT=342342;SECONDARY;SU=8;PE=0;SR=8;ALG=PROD;AF=3.419e-05;NSAMP=1;MSQ=251.73;RECLASSIFIED;AC=1;AN=29246;NFAM=1
chr4	103468481	103468535	chr4	103473815	103473874	513411	462.34	-	+	DUP	PASS	513411	N	<DUP>	.	.	.	SVTYPE=DUP;POS=103468510;SVLEN=5335;END=103473845;STRANDS=-+:42;CIPOS=-29,25;CIEND=-30,29;CIPOS95=0,0;CIEND95=0,0;SU=42;PE=21;SR=21;ALG=PROD;AF=3.419e-05;NSAMP=1;MSQ=64.4;AC=1;AN=29246;NFAM=1	.
chr4	103474283	103474290	chr4	103474414	103474417	588705	47.17	+	+	INV	LOW	588705	N	<INV>	.	.	.	SVTYPE=INV;POS=103474290;SVLEN=124;END=103474414;STRANDS=++:2,--:2;IMPRECISE;CIPOS=-7,0;CIEND=0,3;CIPOS95=-7,0;CIEND95=0,3;SU=4;PE=2;SR=2;ALG=PROD;AF=0.0001026;NSAMP=3;MSQ=9.85;AC=3;AN=29246;NFAM=3	.
chr4	103480952	103481009	chr7	118574588	118574645	80475	68329.2	-	-	BND	LOW	80475_1	N	[chr7:118574618[N	80475_2	N	[chr4:103480982[N	SVTYPE=BND;POS=103480982;STRANDS=--:8;CIPOS=-29,28;CIEND=-29,28;CIPOS95=0,0;CIEND95=0,0;MATEID=80475_2;EVENT=80475;SU=8;PE=0;SR=8;ALG=PROD;AF=0.02999;NSAMP=875;MSQ=48.06;AC=877;AN=29246;NFAM=834	SVTYPE=BND;POS=118574618;STRANDS=--:8;CIPOS=-29,28;CIEND=-29,28;CIPOS95=0,0;CIEND95=0,0;MATEID=80475_1;EVENT=80475;SECONDARY;SU=8;PE=0;SR=8;ALG=PROD;AF=0.02999;NSAMP=875;MSQ=48.06;AC=877;AN=29246;NFAM=834
chr4	103492944	103492990	chr4	103493245	103493296	342344	487.04	+	-	BND	LOW	342344_1	N	N[chr4:103493272[	342344_2	N	]chr4:103492966]N	SVTYPE=BND;POS=103492966;STRANDS=+-:20;CIPOS=-22,24;CIEND=-26,25;CIPOS95=0,0;CIEND95=0,0;MATEID=342344_2;EVENT=342344;SU=20;PE=0;SR=20;ALG=PROD;AF=0.0004787;NSAMP=14;MSQ=19.79;RECLASSIFIED;AC=14;AN=29246;NFAM=14	SVTYPE=BND;POS=103493272;STRANDS=+-:20;CIPOS=-26,25;CIEND=-22,24;CIPOS95=0,0;CIEND95=0,0;MATEID=342344_1;EVENT=342344;SECONDARY;SU=20;PE=0;SR=20;ALG=PROD;AF=0.0004787;NSAMP=14;MSQ=19.79;RECLASSIFIED;AC=14;AN=29246;NFAM=14
chr4	103494586	103494603	chr4	103494845	103494862	342345	36.93	+	-	BND	LOW	342345_1	N	N[chr4:103494855[	342345_2	N	]chr4:103494595]N	SVTYPE=BND;POS=103494595;STRANDS=+-:4;CIPOS=-9,8;CIEND=-9,8;CIPOS95=0,0;CIEND95=0,0;MATEID=342345_2;EVENT=342345;SU=4;PE=0;SR=4;ALG=PROD;AF=6.839e-05;NSAMP=2;MSQ=16.79;RECLASSIFIED;AC=2;AN=29246;NFAM=2	SVTYPE=BND;POS=103494855;STRANDS=+-:4;CIPOS=-9,8;CIEND=-9,8;CIPOS95=0,0;CIEND95=0,0;MATEID=342345_1;EVENT=342345;SECONDARY;SU=4;PE=0;SR=4;ALG=PROD;AF=6.839e-05;NSAMP=2;MSQ=16.79;RECLASSIFIED;AC=2;AN=29246;NFAM=2
chr4	103495428	103495436	chr4	103496072	103496078	342346	8314.85	+	-	BND	PASS	342346_1	N	N[chr4:103496077[	342346_2	N	]chr4:103495432]N	SVTYPE=BND;POS=103495432;STRANDS=+-:294;CIPOS=-4,4;CIEND=-4,2;CIPOS95=0,0;CIEND95=0,0;MATEID=342346_2;EVENT=342346;SU=294;PE=172;SR=122;ALG=PROD;AF=0.0005471;NSAMP=16;MSQ=408.5;RECLASSIFIED;AC=16;AN=29246;NFAM=16	SVTYPE=BND;POS=103496077;STRANDS=+-:294;CIPOS=-4,2;CIEND=-4,4;CIPOS95=0,0;CIEND95=0,0;MATEID=342346_1;EVENT=342346;SECONDARY;SU=294;PE=172;SR=122;ALG=PROD;AF=0.0005471;NSAMP=16;MSQ=408.5;RECLASSIFIED;AC=16;AN=29246;NFAM=16
chr4	103517876	103517885	chr4	103517955	103517966	342347	208.55	+	-	BND	LOW	342347_1	N	N[chr4:103517958[	342347_2	N	]chr4:103517881]N	SVTYPE=BND;POS=103517881;STRANDS=+-:7;CIPOS=-5,4;CIEND=-2,9;CIPOS95=0,0;CIEND95=0,0;MATEID=342347_2;EVENT=342347;SU=7;PE=0;SR=7;ALG=PROD;AF=3.419e-05;NSAMP=1;MSQ=206.84;RECLASSIFIED;AC=1;AN=29246;NFAM=1	SVTYPE=BND;POS=103517958;STRANDS=+-:7;CIPOS=-2,9;CIEND=-5,4;CIPOS95=0,0;CIEND95=0,0;MATEID=342347_1;EVENT=342347;SECONDARY;SU=7;PE=0;SR=7;ALG=PROD;AF=3.419e-05;NSAMP=1;MSQ=206.84;RECLASSIFIED;AC=1;AN=29246;NFAM=1
chr4	103523295	103523825	chr18	47766591	47767342	76898	149.84	-	-	BND	LOW	76898_1	N	[chr18:47767294[N	76898_2	N	[chr4:103523777[N	SVTYPE=BND;POS=103523777;STRANDS=--:5;IMPRECISE;CIPOS=-481,49;CIEND=-702,49;CIPOS95=-106,49;CIEND95=-198,49;MATEID=76898_2;EVENT=76898;SU=5;PE=5;SR=0;ALG=PROD;AF=0.000171;NSAMP=5;MSQ=12.26;AC=5;AN=29246;NFAM=5	SVTYPE=BND;POS=47767294;STRANDS=--:5;IMPRECISE;CIPOS=-702,49;CIEND=-481,49;CIPOS95=-198,49;CIEND95=-106,49;MATEID=76898_1;EVENT=76898;SECONDARY;SU=5;PE=5;SR=0;ALG=PROD;AF=0.000171;NSAMP=5;MSQ=12.26;AC=5;AN=29246;NFAM=5
chr4	103523556	103523613	chr10	121611986	121612043	73127	22739.6	-	+	BND	LOW	73127_1	N	]chr10:121612015]N	73127_2	N	N[chr4:103523586[	SVTYPE=BND;POS=103523586;STRANDS=-+:13;CIPOS=-29,28;CIEND=-29,28;CIPOS95=0,0;CIEND95=0,0;MATEID=73127_2;EVENT=73127;SU=13;PE=0;SR=13;ALG=PROD;AF=0.0174;NSAMP=509;MSQ=25.23;AC=509;AN=29246;NFAM=507	SVTYPE=BND;POS=121612015;STRANDS=-+:13;CIPOS=-29,28;CIEND=-29,28;CIPOS95=0,0;CIEND95=0,0;MATEID=73127_1;EVENT=73127;SECONDARY;SU=13;PE=0;SR=13;ALG=PROD;AF=0.0174;NSAMP=509;MSQ=25.23;AC=509;AN=29246;NFAM=507
chr4	103523583	103523587	chr8	55289791	55289795	80907	9025.67	-	-	BND	LOW	80907_1	N	[chr8:55289794[N	80907_2	N	[chr4:103523586[N	SVTYPE=BND;POS=103523586;STRANDS=--:403;CIPOS=-2,2;CIEND=-2,2;CIPOS95=0,0;CIEND95=0,0;MATEID=80907_2;EVENT=80907;SU=403;PE=0;SR=403;ALG=PROD;AF=0.007557;NSAMP=221;MSQ=20.22;AC=221;AN=29246;NFAM=221	SVTYPE=BND;POS=55289794;STRANDS=--:403;CIPOS=-2,2;CIEND=-2,2;CIPOS95=0,0;CIEND95=0,0;MATEID=80907_1;EVENT=80907;SECONDARY;SU=403;PE=0;SR=403;ALG=PROD;AF=0.007557;NSAMP=221;MSQ=20.22;AC=221;AN=29246;NFAM=221
chr4	103539277	103539988	chrX	11713267	11714101	82268	10701.8	-	+	BND	LOW	82268_1	N	]chrX:11713315]N	82268_2	N	N[chr4:103539940[	SVTYPE=BND;POS=103539940;STRANDS=-+:4;IMPRECISE;CIPOS=-662,49;CIEND=-48,786;CIPOS95=-145,49;CIEND95=-48,182;MATEID=82268_2;EVENT=82268;SU=4;PE=4;SR=0;ALG=PROD;AF=0.00718;NSAMP=210;MSQ=33.73;AC=210;AN=29246;NFAM=209	SVTYPE=BND;POS=11713315;STRANDS=-+:4;IMPRECISE;CIPOS=-48,786;CIEND=-662,49;CIPOS95=-48,182;CIEND95=-145,49;MATEID=82268_1;EVENT=82268;SECONDARY;SU=4;PE=4;SR=0;ALG=PROD;AF=0.00718;NSAMP=210;MSQ=33.73;AC=210;AN=29246;NFAM=209
chr4	103554013	103554156	chr4	103559097	103559234	342349	9629.65	+	-	BND	LOW	342349_1	N	N[chr4:103559226[	342349_2	N	]chr4:103554024]N	SVTYPE=BND;POS=103554024;STRANDS=+-:553;IMPRECISE;CIPOS=-11,132;CIEND=-128,9;CIPOS95=-2,2;CIEND95=-2,2;MATEID=342349_2;EVENT=342349;SU=553;PE=553;SR=0;ALG=PROD;AF=0.001026;NSAMP=30;MSQ=142.47;RECLASSIFIED;AC=30;AN=29246;NFAM=25	SVTYPE=BND;POS=103559226;STRANDS=+-:553;IMPRECISE;CIPOS=-128,9;CIEND=-11,132;CIPOS95=-2,2;CIEND95=-2,2;MATEID=342349_1;EVENT=342349;SECONDARY;SU=553;PE=553;SR=0;ALG=PROD;AF=0.001026;NSAMP=30;MSQ=142.47;RECLASSIFIED;AC=30;AN=29246;NFAM=25
chr4	103569808	103569850	chr4	103570922	103570964	588708	1039.61	-	-	BND	PASS	588708_1	N	[chr4:103570945[N	588708_2	N	[chr4:103569831[N	SVTYPE=BND;POS=103569831;STRANDS=--:58;CIPOS=-22,20;CIEND=-22,20;CIPOS95=0,0;CIEND95=0,0;MATEID=588708_2;EVENT=588708;SU=58;PE=32;SR=26;ALG=PROD;AF=6.839e-05;NSAMP=2;MSQ=519.81;AC=2;AN=29246;NFAM=2	SVTYPE=BND;POS=103570945;STRANDS=--:58;CIPOS=-22,20;CIEND=-22,20;CIPOS95=0,0;CIEND95=0,0;MATEID=588708_1;EVENT=588708;SECONDARY;SU=58;PE=32;SR=26;ALG=PROD;AF=6.839e-05;NSAMP=2;MSQ=519.81;AC=2;AN=29246;NFAM=2
chr4	103570346	103570405	chr4	103570913	103570972	588709	793.67	+	+	BND	PASS	588709_1	N	N]chr4:103570943]	588709_2	N	N]chr4:103570376]	SVTYPE=BND;POS=103570376;STRANDS=++:50;CIPOS=-30,29;CIEND=-30,29;CIPOS95=0,0;CIEND95=0,0;MATEID=588709_2;EVENT=588709;SU=50;PE=27;SR=23;ALG=PROD;AF=6.839e-05;NSAMP=2;MSQ=396.82;AC=2;AN=29246;NFAM=2	SVTYPE=BND;POS=103570943;STRANDS=++:50;CIPOS=-30,29;CIEND=-30,29;CIPOS95=0,0;CIEND95=0,0;MATEID=588709_1;EVENT=588709;SECONDARY;SU=50;PE=27;SR=23;ALG=PROD;AF=6.839e-05;NSAMP=2;MSQ=396.82;AC=2;AN=29246;NFAM=2
chr4	103576979	103577767	chr12	46088206	46089042	74148	5860.13	+	-	BND	LOW	74148_1	N	N[chr12:46088984[	74148_2	N	]chr4:103577198]N	SVTYPE=BND;POS=103577198;STRANDS=+-:237;IMPRECISE;CIPOS=-219,569;CIEND=-777,59;CIPOS95=-114,114;CIEND95=-176,59;MATEID=74148_2;EVENT=74148;SU=237;PE=237;SR=0;ALG=SUM;AF=0.005539;NSAMP=162;MSQ=23.52;AC=162;AN=29246;NFAM=162	SVTYPE=BND;POS=46088984;STRANDS=+-:237;IMPRECISE;CIPOS=-777,59;CIEND=-219,569;CIPOS95=-176,59;CIEND95=-114,114;MATEID=74148_1;EVENT=74148;SECONDARY;SU=237;PE=237;SR=0;ALG=SUM;AF=0.005539;NSAMP=162;MSQ=23.52;AC=162;AN=29246;NFAM=162
chr4	103577008	103578054	chr5	163573294	163574205	78917	2318.06	+	-	BND	LOW	78917_1	N	N[chr5:163574150[	78917_2	N	]chr4:103577194]N	SVTYPE=BND;POS=103577194;STRANDS=+-:182;IMPRECISE;CIPOS=-186,860;CIEND=-855,56;CIPOS95=-121,121;CIEND95=-158,56;MATEID=78917_2;EVENT=78917;SU=182;PE=182;SR=0;ALG=SUM;AF=0.002154;NSAMP=63;MSQ=22.53;RETAINED;AC=63;AN=29246;NFAM=63	SVTYPE=BND;POS=163574150;STRANDS=+-:182;IMPRECISE;CIPOS=-855,56;CIEND=-186,860;CIPOS95=-158,56;CIEND95=-121,121;MATEID=78917_1;EVENT=78917;SECONDARY;SU=182;PE=182;SR=0;ALG=SUM;AF=0.002154;NSAMP=63;MSQ=22.53;RETAINED;AC=63;AN=29246;NFAM=63
chr4	103577087	103577777	chr17	35530504	35531312	76403	8728.15	+	+	BND	LOW	76403_1	N	N]chr17:35530559]	76403_2	N	N]chr4:103577238]	SVTYPE=BND;POS=103577238;STRANDS=++:105;IMPRECISE;CIPOS=-151,539;CIEND=-55,753;CIPOS95=-101,101;CIEND95=-55,176;MATEID=76403_2;EVENT=76403;SU=105;PE=105;SR=0;ALG=SUM;AF=0.006907;NSAMP=202;MSQ=29.63;AC=202;AN=29246;NFAM=202	SVTYPE=BND;POS=35530559;STRANDS=++:105;IMPRECISE;CIPOS=-55,753;CIEND=-151,539;CIPOS95=-55,176;CIEND95=-101,101;MATEID=76403_1;EVENT=76403;SECONDARY;SU=105;PE=105;SR=0;ALG=SUM;AF=0.006907;NSAMP=202;MSQ=29.63;AC=202;AN=29246;NFAM=202
chr4	103577091	103577530	chr12	127740269	127740821	74567	171.38	+	+	BND	LOW	74567_1	N	N]chr12:127740279]	74567_2	N	N]chr4:103577101]	SVTYPE=BND;POS=103577101;STRANDS=++:5;IMPRECISE;CIPOS=-10,429;CIEND=-10,542;CIPOS95=-2,137;CIEND95=-1,191;MATEID=74567_2;EVENT=74567;SU=5;PE=5;SR=0;ALG=PROD;AF=0.0001026;NSAMP=3;MSQ=44.45;AC=3;AN=29246;NFAM=3	SVTYPE=BND;POS=127740279;STRANDS=++:5;IMPRECISE;CIPOS=-10,542;CIEND=-10,429;CIPOS95=-1,191;CIEND95=-2,137;MATEID=74567_1;EVENT=74567;SECONDARY;SU=5;PE=5;SR=0;ALG=PROD;AF=0.0001026;NSAMP=3;MSQ=44.45;AC=3;AN=29246;NFAM=3
chr4	103577093	103577586	chr19	21534637	21535367	77172	71.85	+	-	BND	LOW	77172_1	N	N[chr19:21535359[	77172_2	N	]chr4:103577103]N	SVTYPE=BND;POS=103577103;STRANDS=+-:7;IMPRECISE;CIPOS=-10,483;CIEND=-721,9;CIPOS95=-2,142;CIEND95=-208,0;MATEID=77172_2;EVENT=77172;SU=7;PE=7;SR=0;ALG=PROD;AF=3.419e-05;NSAMP=1;MSQ=12.11;AC=1;AN=29246;NFAM=1	SVTYPE=BND;POS=21535359;STRANDS=+-:7;IMPRECISE;CIPOS=-721,9;CIEND=-10,483;CIPOS95=-208,0;CIEND95=-2,142;MATEID=77172_1;EVENT=77172;SECONDARY;SU=7;PE=7;SR=0;ALG=PROD;AF=3.419e-05;NSAMP=1;MSQ=12.11;AC=1;AN=29246;NFAM=1
chr4	103577113	103577600	chr6	84248359	84249075	79477	204.29	+	-	BND	LOW	79477_1	N	N[chr6:84249047[	79477_2	N	]chr4:103577143]N	SVTYPE=BND;POS=103577143;STRANDS=+-:11;IMPRECISE;CIPOS=-30,457;CIEND=-687,29;CIPOS95=-30,60;CIEND95=-119,29;MATEID=79477_2;EVENT=79477;SU=11;PE=11;SR=0;ALG=PROD;AF=0.0003077;NSAMP=9;MSQ=22.4;AC=9;AN=29246;NFAM=9	SVTYPE=BND;POS=84249047;STRANDS=+-:11;IMPRECISE;CIPOS=-687,29;CIEND=-30,457;CIPOS95=-119,29;CIEND95=-30,60;MATEID=79477_1;EVENT=79477;SECONDARY;SU=11;PE=11;SR=0;ALG=PROD;AF=0.0003077;NSAMP=9;MSQ=22.4;AC=9;AN=29246;NFAM=9
chr4	103577138	103577693	chr6	50192742	50193359	79301	56.47	+	+	BND	LOW	79301_1	N	N]chr6:50192752]	79301_2	N	N]chr4:103577148]	SVTYPE=BND;POS=103577148;STRANDS=++:5;IMPRECISE;CIPOS=-10,545;CIEND=-10,607;CIPOS95=-1,169;CIEND95=-1,215;MATEID=79301_2;EVENT=79301;SU=5;PE=5;SR=0;ALG=PROD;AF=3.419e-05;NSAMP=1;MSQ=9.36;AC=1;AN=29246;NFAM=1	SVTYPE=BND;POS=50192752;STRANDS=++:5;IMPRECISE;CIPOS=-10,607;CIEND=-10,545;CIPOS95=-1,215;CIEND95=-1,169;MATEID=79301_1;EVENT=79301;SECONDARY;SU=5;PE=5;SR=0;ALG=PROD;AF=3.419e-05;NSAMP=1;MSQ=9.36;AC=1;AN=29246;NFAM=1
chr4	103577158	103577573	chrX	5735542	5736008	82194	191.35	+	-	BND	LOW	82194_1	N	N[chrX:5735990[	82194_2	N	]chr4:103577208]N	SVTYPE=BND;POS=103577208;STRANDS=+-:17;IMPRECISE;CIPOS=-50,365;CIEND=-447,19;CIPOS95=-35,35;CIEND95=-96,19;MATEID=82194_2;EVENT=82194;SU=17;PE=17;SR=0;ALG=PROD;AF=0.0002052;NSAMP=6;MSQ=19.95;AC=6;AN=29246;NFAM=6	SVTYPE=BND;POS=5735990;STRANDS=+-:17;IMPRECISE;CIPOS=-447,19;CIEND=-50,365;CIPOS95=-96,19;CIEND95=-35,35;MATEID=82194_1;EVENT=82194;SECONDARY;SU=17;PE=17;SR=0;ALG=PROD;AF=0.0002052;NSAMP=6;MSQ=19.95;AC=6;AN=29246;NFAM=6
chr4	103577187	103577789	chr17	3699968	3700647	76248	409.91	+	+	BND	LOW	76248_1	N	N]chr17:3699976]	76248_2	N	N]chr4:103577197]	SVTYPE=BND;POS=103577197;STRANDS=++:4;IMPRECISE;CIPOS=-10,592;CIEND=-8,671;CIPOS95=-1,186;CIEND95=0,241;MATEID=76248_2;EVENT=76248;SU=4;PE=4;SR=0;ALG=PROD;AF=0.0006839;NSAMP=18;MSQ=13.07;AC=20;AN=29246;NFAM=18	SVTYPE=BND;POS=3699976;STRANDS=++:4;IMPRECISE;CIPOS=-8,671;CIEND=-10,592;CIPOS95=0,241;CIEND95=-1,186;MATEID=76248_1;EVENT=76248;SECONDARY;SU=4;PE=4;SR=0;ALG=PROD;AF=0.0006839;NSAMP=18;MSQ=13.07;AC=20;AN=29246;NFAM=18
chr4	103577193	103577785	chr5	71735403	71736160	78488	242.02	+	-	BND	LOW	78488_1	N	N[chr5:71736132[	78488_2	N	]chr4:103577226]N	SVTYPE=BND;POS=103577226;STRANDS=+-:12;IMPRECISE;CIPOS=-33,559;CIEND=-728,29;CIPOS95=-33,163;CIEND95=-204,29;MATEID=78488_2;EVENT=78488;SU=12;PE=12;SR=0;ALG=SUM;AF=0.0003077;NSAMP=9;MSQ=21.69;AC=9;AN=29246;NFAM=9	SVTYPE=BND;POS=71736132;STRANDS=+-:12;IMPRECISE;CIPOS=-728,29;CIEND=-33,559;CIPOS95=-204,29;CIEND95=-33,163;MATEID=78488_1;EVENT=78488;SECONDARY;SU=12;PE=12;SR=0;ALG=SUM;AF=0.0003077;NSAMP=9;MSQ=21.69;AC=9;AN=29246;NFAM=9
chr4	103577220	103577645	chr9	15099779	15100405	81429	504.37	+	+	BND	LOW	81429_1	N	N]chr9:15099823]	81429_2	N	N]chr4:103577270]	SVTYPE=BND;POS=103577270;STRANDS=++:15;IMPRECISE;CIPOS=-50,375;CIEND=-44,582;CIPOS95=-47,47;CIEND95=-44,159;MATEID=81429_2;EVENT=81429;SU=15;PE=15;SR=0;ALG=PROD;AF=0.0001026;NSAMP=3;MSQ=38.21;AC=3;AN=29246;NFAM=3	SVTYPE=BND;POS=15099823;STRANDS=++:15;IMPRECISE;CIPOS=-44,582;CIEND=-50,375;CIPOS95=-44,159;CIEND95=-47,47;MATEID=81429_1;EVENT=81429;SECONDARY;SU=15;PE=15;SR=0;ALG=PROD;AF=0.0001026;NSAMP=3;MSQ=38.21;AC=3;AN=29246;NFAM=3
chr4	103577223	103577791	chr8	124836978	124837696	81278	654.57	+	-	BND	LOW	81278_1	N	N[chr8:124837668[	81278_2	N	]chr4:103577253]N	SVTYPE=BND;POS=103577253;STRANDS=+-:8;IMPRECISE;CIPOS=-30,538;CIEND=-689,29;CIPOS95=-30,120;CIEND95=-193,29;MATEID=81278_2;EVENT=81278;SU=8;PE=8;SR=0;ALG=PROD;AF=0.0007522;NSAMP=22;MSQ=18.2;AC=22;AN=29246;NFAM=22	SVTYPE=BND;POS=124837668;STRANDS=+-:8;IMPRECISE;CIPOS=-689,29;CIEND=-30,538;CIPOS95=-193,29;CIEND95=-30,120;MATEID=81278_1;EVENT=81278;SECONDARY;SU=8;PE=8;SR=0;ALG=PROD;AF=0.0007522;NSAMP=22;MSQ=18.2;AC=22;AN=29246;NFAM=22
chr4	103577242	103577734	chr7	131827984	131828691	80521	38.46	+	-	BND	LOW	80521_1	N	N[chr7:131828665[	80521_2	N	]chr4:103577272]N	SVTYPE=BND;POS=103577272;STRANDS=+-:4;IMPRECISE;CIPOS=-30,462;CIEND=-680,27;CIPOS95=-30,113;CIEND95=-226,27;MATEID=80521_2;EVENT=80521;SU=4;PE=4;SR=0;ALG=PROD;AF=6.839e-05;NSAMP=2;MSQ=10.71;AC=2;AN=29246;NFAM=2	SVTYPE=BND;POS=131828665;STRANDS=+-:4;IMPRECISE;CIPOS=-680,27;CIEND=-30,462;CIPOS95=-226,27;CIEND95=-30,113;MATEID=80521_1;EVENT=80521;SECONDARY;SU=4;PE=4;SR=0;ALG=PROD;AF=6.839e-05;NSAMP=2;MSQ=10.71;AC=2;AN=29246;NFAM=2
chr4	103577250	103577593	chr8	74421692	74422273	81028	1303.94	+	-	BND	LOW	81028_1	N	N[chr8:74422247[	81028_2	N	]chr4:103577280]N	SVTYPE=BND;POS=103577280;STRANDS=+-:8;IMPRECISE;CIPOS=-30,313;CIEND=-554,27;CIPOS95=-30,69;CIEND95=-139,27;MATEID=81028_2;EVENT=81028;SU=8;PE=8;SR=0;ALG=PROD;AF=0.00147;NSAMP=43;MSQ=20.04;AC=43;AN=29246;NFAM=43	SVTYPE=BND;POS=74422247;STRANDS=+-:8;IMPRECISE;CIPOS=-554,27;CIEND=-30,313;CIPOS95=-139,27;CIEND95=-30,69;MATEID=81028_1;EVENT=81028;SECONDARY;SU=8;PE=8;SR=0;ALG=PROD;AF=0.00147;NSAMP=43;MSQ=20.04;AC=43;AN=29246;NFAM=43
chr4	103577252	103577599	chr9	89706786	89707501	81893	13.8	+	-	BND	LOW	81893_1	N	N[chr9:89707493[	81893_2	N	]chr4:103577262]N	SVTYPE=BND;POS=103577262;STRANDS=+-:5;IMPRECISE;CIPOS=-10,337;CIEND=-706,9;CIPOS95=-2,104;CIEND95=-223,0;MATEID=81893_2;EVENT=81893;SU=5;PE=5;SR=0;ALG=PROD;AF=3.419e-05;NSAMP=1;MSQ=12.05;AC=1;AN=29246;NFAM=1	SVTYPE=BND;POS=89707493;STRANDS=+-:5;IMPRECISE;CIPOS=-706,9;CIEND=-10,337;CIPOS95=-223,0;CIEND95=-2,104;MATEID=81893_1;EVENT=81893;SECONDARY;SU=5;PE=5;SR=0;ALG=PROD;AF=3.419e-05;NSAMP=1;MSQ=12.05;AC=1;AN=29246;NFAM=1
chr4	103577258	103577600	chr10	128976720	128977228	72736	1332.7	+	+	BND	LOW	72736_1	N	N]chr10:128976738]	72736_2	N	N]chr4:103577290]	SVTYPE=BND;POS=103577290;STRANDS=++:56;IMPRECISE;CIPOS=-32,310;CIEND=-18,490;CIPOS95=-11,11;CIEND95=-18,91;MATEID=72736_2;EVENT=72736;SU=56;PE=56;SR=0;ALG=PROD;AF=0.001299;NSAMP=38;MSQ=24.76;AC=38;AN=29246;NFAM=37	SVTYPE=BND;POS=128976738;STRANDS=++:56;IMPRECISE;CIPOS=-18,490;CIEND=-32,310;CIPOS95=-18,91;CIEND95=-11,11;MATEID=72736_1;EVENT=72736;SECONDARY;SU=56;PE=56;SR=0;ALG=PROD;AF=0.001299;NSAMP=38;MSQ=24.76;AC=38;AN=29246;NFAM=37
chr4	103577262	103577753	chr12	114639713	114640413	74484	84.25	+	-	BND	LOW	74484_1	N	N[chr12:114640405[	74484_2	N	]chr4:103577272]N	SVTYPE=BND;POS=103577272;STRANDS=+-:4;IMPRECISE;CIPOS=-10,481;CIEND=-691,9;CIPOS95=-2,131;CIEND95=-173,1;MATEID=74484_2;EVENT=74484;SU=4;PE=4;SR=0;ALG=PROD;AF=0.0001026;NSAMP=3;MSQ=14.39;AC=3;AN=29246;NFAM=3	SVTYPE=BND;POS=114640405;STRANDS=+-:4;IMPRECISE;CIPOS=-691,9;CIEND=-10,481;CIPOS95=-173,1;CIEND95=-2,131;MATEID=74484_1;EVENT=74484;SECONDARY;SU=4;PE=4;SR=0;ALG=PROD;AF=0.0001026;NSAMP=3;MSQ=14.39;AC=3;AN=29246;NFAM=3
chr4	103577270	103577554	chrX	110492405	110492943	82845	13047.6	+	-	BND	LOW	82845_1	N	N[chrX:110492935[	82845_2	N	]chr4:103577284]N	SVTYPE=BND;POS=103577284;STRANDS=+-:101;IMPRECISE;CIPOS=-14,270;CIEND=-529,9;CIPOS95=-7,7;CIEND95=-61,9;MATEID=82845_2;EVENT=82845;SU=101;PE=101;SR=0;ALG=PROD;AF=0.01091;NSAMP=319;MSQ=26.61;AC=319;AN=29246;NFAM=318	SVTYPE=BND;POS=110492935;STRANDS=+-:101;IMPRECISE;CIPOS=-529,9;CIEND=-14,270;CIPOS95=-61,9;CIEND95=-7,7;MATEID=82845_1;EVENT=82845;SECONDARY;SU=101;PE=101;SR=0;ALG=PROD;AF=0.01091;NSAMP=319;MSQ=26.61;AC=319;AN=29246;NFAM=318
chr4	103577280	103577354	chr18	32145394	32145605	76700	45764.4	+	-	BND	LOW	76700_1	N	N[chr18:32145599[	76700_2	N	]chr4:103577288]N	SVTYPE=BND;POS=103577288;STRANDS=+-:1832;IMPRECISE;CIPOS=-8,66;CIEND=-204,7;CIPOS95=-2,2;CIEND95=-12,7;MATEID=76700_2;EVENT=76700;SU=1832;PE=1832;SR=0;ALG=PROD;AF=0.02588;NSAMP=757;MSQ=35.58;AC=757;AN=29246;NFAM=744	SVTYPE=BND;POS=32145599;STRANDS=+-:1832;IMPRECISE;CIPOS=-204,7;CIEND=-8,66;CIPOS95=-12,7;CIEND95=-2,2;MATEID=76700_1;EVENT=76700;SECONDARY;SU=1832;PE=1832;SR=0;ALG=PROD;AF=0.02588;NSAMP=757;MSQ=35.58;AC=757;AN=29246;NFAM=744
chr4	103577328	103577333	chrX	140042643	140042647	83003	21375.3	-	-	BND	LOW	83003_1	N	[chrX:140042646[N	83003_2	N	[chr4:103577332[N	SVTYPE=BND;POS=103577332;STRANDS=--:304;CIPOS=-3,2;CIEND=-2,2;CIPOS95=0,0;CIEND95=0,0;MATEID=83003_2;EVENT=83003;SU=304;PE=1;SR=303;ALG=PROD;AF=0.01645;NSAMP=478;MSQ=22.24;AC=481;AN=29246;NFAM=473	SVTYPE=BND;POS=140042646;STRANDS=--:304;CIPOS=-2,2;CIEND=-3,2;CIPOS95=0,0;CIEND95=0,0;MATEID=83003_1;EVENT=83003;SECONDARY;SU=304;PE=1;SR=303;ALG=PROD;AF=0.01645;NSAMP=478;MSQ=22.24;AC=481;AN=29246;NFAM=473
chr4	103584792	103584800	chr4	103584912	103584931	588710	271.3	+	+	INV	LOW	588710	N	<INV>	.	.	.	SVTYPE=INV;POS=103584800;SVLEN=122;END=103584922;STRANDS=++:1,--:4;IMPRECISE;CIPOS=-8,0;CIEND=-10,9;CIPOS95=-8,0;CIEND95=-1,1;SU=5;PE=2;SR=3;ALG=PROD;AF=0.0002735;NSAMP=8;MSQ=20.4;AC=8;AN=29246;NFAM=8	.
chr4	103586675	103586676	chr4	103587294	103587294	342350	52462.2	+	-	BND	PASS	342350_1	N	N[chr4:103587295[	342350_2	N	]chr4:103586676]N	SVTYPE=BND;POS=103586676;STRANDS=+-:2151;CIPOS=-1,0;CIEND=0,0;CIPOS95=0,0;CIEND95=0,0;MATEID=342350_2;EVENT=342350;SU=2151;PE=1223;SR=928;ALG=PROD;AF=0.003214;NSAMP=93;MSQ=464.19;RECLASSIFIED;AC=94;AN=29246;NFAM=91	SVTYPE=BND;POS=103587295;STRANDS=+-:2151;CIPOS=0,0;CIEND=-1,0;CIPOS95=0,0;CIEND95=0,0;MATEID=342350_1;EVENT=342350;SECONDARY;SU=2151;PE=1223;SR=928;ALG=PROD;AF=0.003214;NSAMP=93;MSQ=464.19;RECLASSIFIED;AC=94;AN=29246;NFAM=91
chr4	103595774	103596054	chr4	103596867	103597225	513412	185.81	-	+	DUP	PASS	513412	N	<DUP>	.	.	.	SVTYPE=DUP;POS=103596025;SVLEN=872;END=103596897;STRANDS=-+:16;IMPRECISE;CIPOS=-251,29;CIEND=-30,328;CIPOS95=-76,29;CIEND95=-30,56;SU=16;PE=16;SR=0;ALG=PROD;AF=6.839e-05;NSAMP=2;MSQ=8.04;AC=2;AN=29246;NFAM=2	.
chr4	103597138	103597803	chr4	103597552	103598184	342351	3107.78	+	-	BND	LOW	342351_1	N	N[chr4:103598156[	342351_2	N	]chr4:103597168]N	SVTYPE=BND;POS=103597168;STRANDS=+-:9;IMPRECISE;CIPOS=-30,635;CIEND=-603,29;CIPOS95=-30,159;CIEND95=-145,29;MATEID=342351_2;EVENT=342351;SU=9;PE=9;SR=0;ALG=PROD;AF=0.0006155;NSAMP=18;MSQ=74.55;RECLASSIFIED;AC=18;AN=29246;NFAM=16	SVTYPE=BND;POS=103598156;STRANDS=+-:9;IMPRECISE;CIPOS=-603,29;CIEND=-30,635;CIPOS95=-145,29;CIEND95=-30,159;MATEID=342351_1;EVENT=342351;SECONDARY;SU=9;PE=9;SR=0;ALG=PROD;AF=0.0006155;NSAMP=18;MSQ=74.55;RECLASSIFIED;AC=18;AN=29246;NFAM=16
chr4	103598344	103598716	chr4	103606075	103606392	513414	392.78	-	+	DUP	PASS	513414	N	<DUP>	.	.	.	SVTYPE=DUP;POS=103598687;SVLEN=7418;END=103606105;STRANDS=-+:44;IMPRECISE;CIPOS=-343,29;CIEND=-30,287;CIPOS95=-24,24;CIEND95=-30,37;SU=44;PE=44;SR=0;ALG=PROD;AF=0.0001368;NSAMP=4;MSQ=95.85;AC=4;AN=29246;NFAM=3	.
chr4	103598417	103598876	chr4	103605367	103605798	342352	149.74	+	-	DEL	PASS	342352	N	<DEL>	.	.	.	SVTYPE=DEL;POS=103598447;SVLEN=-7322;END=103605769;STRANDS=+-:9;IMPRECISE;CIPOS=-30,429;CIEND=-402,29;CIPOS95=-30,90;CIEND95=-85,29;SU=9;PE=9;SR=0;ALG=PROD;AF=6.839e-05;NSAMP=2;MSQ=74.86;AC=2;AN=29246;NFAM=2	.
chr4	103599371	103599820	chr4	103606295	103606752	342353	514.68	+	-	DEL	PASS	342353	N	<DEL>	.	.	.	SVTYPE=DEL;POS=103599401;SVLEN=-7322;END=103606723;STRANDS=+-:18;IMPRECISE;CIPOS=-30,419;CIEND=-428,29;CIPOS95=-30,71;CIEND95=-50,29;SU=18;PE=18;SR=0;ALG=PROD;AF=0.0001368;NSAMP=4;MSQ=68.79;AC=4;AN=29246;NFAM=2	.
chr4	103604554	103604834	chr4	103606032	103606359	588711	176.73	+	+	BND	LOW	588711_1	N	N]chr4:103606062]	588711_2	N	N]chr4:103604584]	SVTYPE=BND;POS=103604584;STRANDS=++:16;IMPRECISE;CIPOS=-30,250;CIEND=-30,297;CIPOS95=-22,22;CIEND95=-30,37;MATEID=588711_2;EVENT=588711;SU=16;PE=16;SR=0;ALG=PROD;AF=0.0002052;NSAMP=6;MSQ=24.75;AC=6;AN=29246;NFAM=6	SVTYPE=BND;POS=103606062;STRANDS=++:16;IMPRECISE;CIPOS=-30,297;CIEND=-30,250;CIPOS95=-30,37;CIEND95=-22,22;MATEID=588711_1;EVENT=588711;SECONDARY;SU=16;PE=16;SR=0;ALG=PROD;AF=0.0002052;NSAMP=6;MSQ=24.75;AC=6;AN=29246;NFAM=6
chr4	103613432	103613437	chr4	103613500	103613505	342354	368.73	+	-	DEL	PASS	342354	N	<DEL>	.	.	.	SVTYPE=DEL;POS=103613435;SVLEN=-68;END=103613503;STRANDS=+-:11;CIPOS=-3,2;CIEND=-3,2;CIPOS95=0,0;CIEND95=0,0;SU=11;PE=0;SR=11;ALG=PROD;AF=3.419e-05;NSAMP=1;MSQ=368.71;AC=1;AN=29246;NFAM=1	.
chr4	103613563	103613582	chr4	103614747	103614766	342355	68.83	+	-	DEL	PASS	342355	N	<DEL>	.	.	.	SVTYPE=DEL;POS=103613573;SVLEN=-1184;END=103614757;STRANDS=+-:4;IMPRECISE;CIPOS=-10,9;CIEND=-10,9;CIPOS95=-2,3;CIEND95=-3,1;SU=4;PE=3;SR=1;ALG=PROD;AF=3.419e-05;NSAMP=1;MSQ=68.82;AC=1;AN=29246;NFAM=1	.
chr4	103621281	103621284	chr4	103624787	103624790	342356	867.31	+	-	DEL	PASS	342356	N	<DEL>	.	.	.	SVTYPE=DEL;POS=103621283;SVLEN=-3507;END=103624790;STRANDS=+-:34;CIPOS=-2,1;CIEND=-3,0;CIPOS95=0,0;CIEND95=0,0;SU=34;PE=21;SR=13;ALG=PROD;AF=3.419e-05;NSAMP=1;MSQ=866.23;AC=1;AN=29246;NFAM=1	.
chr4	103625704	103625723	chr4	103636463	103636482	342357	362.7	+	-	DEL	PASS	342357	N	<DEL>	.	.	.	SVTYPE=DEL;POS=103625714;SVLEN=-10759;END=103636473;STRANDS=+-:12;CIPOS=-10,9;CIEND=-10,9;CIPOS95=0,0;CIEND95=0,0;SU=12;PE=5;SR=7;ALG=PROD;AF=3.419e-05;NSAMP=1;MSQ=362.7;AC=1;AN=29246;NFAM=1	.
chr4	103629891	103629908	chr11	113009310	113009327	73817	3888.06	+	+	BND	LOW	73817_1	N	N]chr11:113009319]	73817_2	N	N]chr4:103629900]	SVTYPE=BND;POS=103629900;STRANDS=++:4;CIPOS=-9,8;CIEND=-9,8;CIPOS95=0,0;CIEND95=0,0;MATEID=73817_2;EVENT=73817;SU=4;PE=0;SR=4;ALG=PROD;AF=0.003112;NSAMP=91;MSQ=25.14;AC=91;AN=29246;NFAM=91	SVTYPE=BND;POS=113009319;STRANDS=++:4;CIPOS=-9,8;CIEND=-9,8;CIPOS95=0,0;CIEND95=0,0;MATEID=73817_1;EVENT=73817;SECONDARY;SU=4;PE=0;SR=4;ALG=PROD;AF=0.003112;NSAMP=91;MSQ=25.14;AC=91;AN=29246;NFAM=91
chr4	103632644	103632663	chr4	103632803	103632820	342358	461.76	+	-	DEL	PASS	342358	N	<DEL>	.	.	.	SVTYPE=DEL;POS=103632654;SVLEN=-158;END=103632812;STRANDS=+-:5;CIPOS=-10,9;CIEND=-9,8;CIPOS95=0,0;CIEND95=0,0;SU=5;PE=1;SR=4;ALG=PROD;AF=3.419e-05;NSAMP=1;MSQ=461.58;AC=1;AN=29246;NFAM=1	.
chr4	103637320	103637870	chr4	104037060	104037451	342359	14.85	+	-	BND	LOW	342359_1	N	N[chr4:104037443[	342359_2	N	]chr4:103637330]N	SVTYPE=BND;POS=103637330;STRANDS=+-:5;IMPRECISE;CIPOS=-10,540;CIEND=-382,9;CIPOS95=-1,161;CIEND95=-126,2;MATEID=342359_2;EVENT=342359;SU=5;PE=5;SR=0;ALG=PROD;AF=3.419e-05;NSAMP=1;MSQ=14.85;RECLASSIFIED;AC=1;AN=29246;NFAM=1	SVTYPE=BND;POS=104037443;STRANDS=+-:5;IMPRECISE;CIPOS=-382,9;CIEND=-10,540;CIPOS95=-126,2;CIEND95=-1,161;MATEID=342359_1;EVENT=342359;SECONDARY;SU=5;PE=5;SR=0;ALG=PROD;AF=3.419e-05;NSAMP=1;MSQ=14.85;RECLASSIFIED;AC=1;AN=29246;NFAM=1
chr4	103650457	103650470	chr13	27998765	27998784	74650	8643.46	-	+	BND	LOW	74650_1	N	]chr13:27998775]N	74650_2	N	N[chr4:103650463[	SVTYPE=BND;POS=103650463;STRANDS=-+:4;IMPRECISE;CIPOS=-5,8;CIEND=-10,9;CIPOS95=-1,5;CIEND95=-1,1;MATEID=74650_2;EVENT=74650;SU=4;PE=2;SR=2;ALG=PROD;AF=0.008514;NSAMP=249;MSQ=26.7;AC=249;AN=29246;NFAM=243	SVTYPE=BND;POS=27998775;STRANDS=-+:4;IMPRECISE;CIPOS=-10,9;CIEND=-5,8;CIPOS95=-1,1;CIEND95=-1,5;MATEID=74650_1;EVENT=74650;SECONDARY;SU=4;PE=2;SR=2;ALG=PROD;AF=0.008514;NSAMP=249;MSQ=26.7;AC=249;AN=29246;NFAM=243
chr4	103650496	103650515	chr4	103650550	103650569	342360	2104.85	+	-	BND	LOW	342360_1	N	N[chr4:103650561[	342360_2	N	]chr4:103650506]N	SVTYPE=BND;POS=103650506;STRANDS=+-:5;CIPOS=-10,9;CIEND=-10,9;CIPOS95=0,0;CIEND95=0,0;MATEID=342360_2;EVENT=342360;SU=5;PE=0;SR=5;ALG=PROD;AF=0.001436;NSAMP=41;MSQ=34.81;RECLASSIFIED;AC=42;AN=29246;NFAM=38	SVTYPE=BND;POS=103650561;STRANDS=+-:5;CIPOS=-10,9;CIEND=-10,9;CIPOS95=0,0;CIEND95=0,0;MATEID=342360_1;EVENT=342360;SECONDARY;SU=5;PE=0;SR=5;ALG=PROD;AF=0.001436;NSAMP=41;MSQ=34.81;RECLASSIFIED;AC=42;AN=29246;NFAM=38
chr4	103650612	103650656	chr4	103650971	103651015	342362	537640.0	+	-	BND	LOW	342362_1	N	N[chr4:103650992[	342362_2	N	]chr4:103650632]N	SVTYPE=BND;POS=103650632;STRANDS=+-:8;CIPOS=-20,24;CIEND=-20,24;CIPOS95=0,0;CIEND95=0,0;MATEID=342362_2;EVENT=342362;SU=8;PE=2;SR=6;ALG=PROD;AF=0.1554;NSAMP=4488;MSQ=72.5;RECLASSIFIED;AC=4544;AN=29244;NFAM=4250	SVTYPE=BND;POS=103650992;STRANDS=+-:8;CIPOS=-20,24;CIEND=-20,24;CIPOS95=0,0;CIEND95=0,0;MATEID=342362_1;EVENT=342362;SECONDARY;SU=8;PE=2;SR=6;ALG=PROD;AF=0.1554;NSAMP=4488;MSQ=72.5;RECLASSIFIED;AC=4544;AN=29244;NFAM=4250
chr4	103650634	103650634	chr4	103650700	103650700	342361	914627.0	+	-	BND	LOW	342361_1	N	N[chr4:103650701[	342361_2	N	]chr4:103650634]N	SVTYPE=BND;POS=103650634;STRANDS=+-:26300;CIPOS=0,0;CIEND=0,0;CIPOS95=0,0;CIEND95=0,0;MATEID=342361_2;EVENT=342361;SU=26300;PE=441;SR=25859;ALG=PROD;AF=0.155;NSAMP=3506;MSQ=147.21;RECLASSIFIED;AC=4490;AN=28972;NFAM=3329	SVTYPE=BND;POS=103650701;STRANDS=+-:26300;CIPOS=0,0;CIEND=0,0;CIPOS95=0,0;CIEND95=0,0;MATEID=342361_1;EVENT=342361;SECONDARY;SU=26300;PE=441;SR=25859;ALG=PROD;AF=0.155;NSAMP=3506;MSQ=147.21;RECLASSIFIED;AC=4490;AN=28972;NFAM=3329
chr4	103650674	103650691	chr10	79641837	79641854	73243	9100.21	-	-	BND	LOW	73243_1	N	[chr10:79641847[N	73243_2	N	[chr4:103650684[N	SVTYPE=BND;POS=103650684;STRANDS=--:4;CIPOS=-9,8;CIEND=-9,8;CIPOS95=0,0;CIEND95=0,0;MATEID=73243_2;EVENT=73243;SU=4;PE=0;SR=4;ALG=PROD;AF=0.001211;NSAMP=31;MSQ=21.44;AC=35;AN=28912;NFAM=31	SVTYPE=BND;POS=79641847;STRANDS=--:4;CIPOS=-9,8;CIEND=-9,8;CIPOS95=0,0;CIEND95=0,0;MATEID=73243_1;EVENT=73243;SECONDARY;SU=4;PE=0;SR=4;ALG=PROD;AF=0.001211;NSAMP=31;MSQ=21.44;AC=35;AN=28912;NFAM=31
chr4	103675987	103676226	chr4	136292489	136292712	588712	5781.45	-	-	BND	LOW	588712_1	N	[chr4:136292708[N	588712_2	N	[chr4:103676224[N	SVTYPE=BND;POS=103676224;STRANDS=--:407;IMPRECISE;CIPOS=-236,3;CIEND=-218,5;CIPOS95=-4,3;CIEND95=-3,3;MATEID=588712_2;EVENT=588712;SU=407;PE=407;SR=0;ALG=PROD;AF=0.0009574;NSAMP=28;MSQ=195.16;AC=28;AN=29246;NFAM=28	SVTYPE=BND;POS=136292708;STRANDS=--:407;IMPRECISE;CIPOS=-218,5;CIEND=-236,3;CIPOS95=-3,3;CIEND95=-4,3;MATEID=588712_1;EVENT=588712;SECONDARY;SU=407;PE=407;SR=0;ALG=PROD;AF=0.0009574;NSAMP=28;MSQ=195.16;AC=28;AN=29246;NFAM=28
chr4	103680465	103680562	chr20	17553832	17553929	77484	38.55	-	+	BND	LOW	77484_1	N	]chr20:17553881]N	77484_2	N	N[chr4:103680515[	SVTYPE=BND;POS=103680515;STRANDS=-+:4;CIPOS=-49,48;CIEND=-49,48;CIPOS95=0,0;CIEND95=0,0;MATEID=77484_2;EVENT=77484;SU=4;PE=0;SR=4;ALG=PROD;AF=3.419e-05;NSAMP=1;MSQ=35.75;AC=1;AN=29246;NFAM=1	SVTYPE=BND;POS=17553881;STRANDS=-+:4;CIPOS=-49,48;CIEND=-49,48;CIPOS95=0,0;CIEND95=0,0;MATEID=77484_1;EVENT=77484;SECONDARY;SU=4;PE=0;SR=4;ALG=PROD;AF=3.419e-05;NSAMP=1;MSQ=35.75;AC=1;AN=29246;NFAM=1
chr4	103694209	103694209	chr4	103694403	103694403	342364	325542.0	+	-	DEL	PASS	342364	N	<DEL>	.	.	.	SVTYPE=DEL;POS=103694209;SVLEN=-194;END=103694403;STRANDS=+-:10183;CIPOS=0,0;CIEND=0,0;CIPOS95=0,0;CIEND95=0,0;SU=10183;PE=291;SR=9892;ALG=PROD;AF=0.03768;NSAMP=1047;MSQ=265.72;MEDGQR=3.79;Q10GQR=3.49;AC=1102;AN=29246;NFAM=1004	.
chr4	103700763	103701065	chr4	103711002	103711320	342365	446.03	+	-	DEL	PASS	342365	N	<DEL>	.	.	.	SVTYPE=DEL;POS=103700793;SVLEN=-10498;END=103711291;STRANDS=+-:25;IMPRECISE;CIPOS=-30,272;CIEND=-289,29;CIPOS95=-30,42;CIEND95=-34,29;SU=25;PE=25;SR=0;ALG=PROD;AF=6.839e-05;NSAMP=2;MSQ=223.01;AC=2;AN=29246;NFAM=1	.
chr4	103703118	103703135	chr4	103703171	103703188	342366	114.22	+	-	DEL	PASS	342366	N	<DEL>	.	.	.	SVTYPE=DEL;POS=103703127;SVLEN=-53;END=103703180;STRANDS=+-:4;CIPOS=-9,8;CIEND=-9,8;CIPOS95=0,0;CIEND95=0,0;SU=4;PE=0;SR=4;ALG=PROD;AF=3.419e-05;NSAMP=1;MSQ=113.84;AC=1;AN=29246;NFAM=1	.
chr4	103704260	103704279	chr4	103704549	103704568	342367	183.06	+	-	BND	LOW	342367_1	N	N[chr4:103704560[	342367_2	N	]chr4:103704270]N	SVTYPE=BND;POS=103704270;STRANDS=+-:4;IMPRECISE;CIPOS=-10,9;CIEND=-10,9;CIPOS95=-1,1;CIEND95=-1,1;MATEID=342367_2;EVENT=342367;SU=4;PE=1;SR=3;ALG=PROD;AF=6.839e-05;NSAMP=2;MSQ=5.71;RECLASSIFIED;AC=2;AN=29246;NFAM=2	SVTYPE=BND;POS=103704560;STRANDS=+-:4;IMPRECISE;CIPOS=-10,9;CIEND=-10,9;CIPOS95=-1,1;CIEND95=-1,1;MATEID=342367_1;EVENT=342367;SECONDARY;SU=4;PE=1;SR=3;ALG=PROD;AF=6.839e-05;NSAMP=2;MSQ=5.71;RECLASSIFIED;AC=2;AN=29246;NFAM=2
chr4	103722320	103722339	chr4	103722419	103722438	342369	344.6	+	-	BND	PASS	342369_1	N	N[chr4:103722430[	342369_2	N	]chr4:103722330]N	SVTYPE=BND;POS=103722330;STRANDS=+-:14;CIPOS=-10,9;CIEND=-10,9;CIPOS95=0,0;CIEND95=0,0;MATEID=342369_2;EVENT=342369;SU=14;PE=0;SR=14;ALG=PROD;AF=3.419e-05;NSAMP=1;MSQ=344.6;RECLASSIFIED;AC=1;AN=29246;NFAM=1	SVTYPE=BND;POS=103722430;STRANDS=+-:14;CIPOS=-10,9;CIEND=-10,9;CIPOS95=0,0;CIEND95=0,0;MATEID=342369_1;EVENT=342369;SECONDARY;SU=14;PE=0;SR=14;ALG=PROD;AF=3.419e-05;NSAMP=1;MSQ=344.6;RECLASSIFIED;AC=1;AN=29246;NFAM=1
chr4	103730565	103730574	chr4	103730663	103730672	342370	129.27	+	-	BND	LOW	342370_1	N	N[chr4:103730669[	342370_2	N	]chr4:103730570]N	SVTYPE=BND;POS=103730570;STRANDS=+-:7;CIPOS=-5,4;CIEND=-5,4;CIPOS95=0,0;CIEND95=0,0;MATEID=342370_2;EVENT=342370;SU=7;PE=0;SR=7;ALG=PROD;AF=3.419e-05;NSAMP=1;MSQ=110.77;RECLASSIFIED;AC=1;AN=29246;NFAM=1	SVTYPE=BND;POS=103730669;STRANDS=+-:7;CIPOS=-5,4;CIEND=-5,4;CIPOS95=0,0;CIEND95=0,0;MATEID=342370_1;EVENT=342370;SECONDARY;SU=7;PE=0;SR=7;ALG=PROD;AF=3.419e-05;NSAMP=1;MSQ=110.77;RECLASSIFIED;AC=1;AN=29246;NFAM=1
chr4	103732646	103732660	chr4	103732716	103732729	342371	9730.0	+	-	BND	LOW	342371_1	N	N[chr4:103732723[	342371_2	N	]chr4:103732654]N	SVTYPE=BND;POS=103732654;STRANDS=+-:80;CIPOS=-8,6;CIEND=-6,7;CIPOS95=0,0;CIEND95=0,0;MATEID=342371_2;EVENT=342371;SU=80;PE=1;SR=79;ALG=PROD;AF=0.004069;NSAMP=119;MSQ=70.63;RECLASSIFIED;AC=119;AN=29246;NFAM=116	SVTYPE=BND;POS=103732723;STRANDS=+-:80;CIPOS=-6,7;CIEND=-8,6;CIPOS95=0,0;CIEND95=0,0;MATEID=342371_1;EVENT=342371;SECONDARY;SU=80;PE=1;SR=79;ALG=PROD;AF=0.004069;NSAMP=119;MSQ=70.63;RECLASSIFIED;AC=119;AN=29246;NFAM=116
chr4	103739405	103739407	chr4	103744144	103744145	342373	27291.5	+	-	BND	PASS	342373_1	N	N[chr4:103744146[	342373_2	N	]chr4:103739406]N	SVTYPE=BND;POS=103739406;STRANDS=+-:1247;CIPOS=-1,1;CIEND=-1,0;CIPOS95=0,0;CIEND95=0,0;MATEID=342373_2;EVENT=342373;SU=1247;PE=718;SR=529;ALG=PROD;AF=0.001641;NSAMP=48;MSQ=476.35;RECLASSIFIED;AC=48;AN=29246;NFAM=48	SVTYPE=BND;POS=103744146;STRANDS=+-:1247;CIPOS=-1,0;CIEND=-1,1;CIPOS95=0,0;CIEND95=0,0;MATEID=342373_1;EVENT=342373;SECONDARY;SU=1247;PE=718;SR=529;ALG=PROD;AF=0.001641;NSAMP=48;MSQ=476.35;RECLASSIFIED;AC=48;AN=29246;NFAM=48
chr4	103746577	103746956	chr8	123866090	123866653	81271	66.2	+	+	BND	LOW	81271_1	N	N]chr8:123866100]	81271_2	N	N]chr4:103746587]	SVTYPE=BND;POS=103746587;STRANDS=++:6;IMPRECISE;CIPOS=-10,369;CIEND=-10,553;CIPOS95=-2,99;CIEND95=-1,182;MATEID=81271_2;EVENT=81271;SU=6;PE=6;SR=0;ALG=PROD;AF=3.419e-05;NSAMP=1;MSQ=47.84;AC=1;AN=29246;NFAM=1	SVTYPE=BND;POS=123866100;STRANDS=++:6;IMPRECISE;CIPOS=-10,553;CIEND=-10,369;CIPOS95=-1,182;CIEND95=-2,99;MATEID=81271_1;EVENT=81271;SECONDARY;SU=6;PE=6;SR=0;ALG=PROD;AF=3.419e-05;NSAMP=1;MSQ=47.84;AC=1;AN=29246;NFAM=1
chr4	103752644	103752692	chr4	103752706	103752753	342374	1354.61	+	-	BND	LOW	342374_1	N	N[chr4:103752731[	342374_2	N	]chr4:103752669]N	SVTYPE=BND;POS=103752669;STRANDS=+-:49;CIPOS=-25,23;CIEND=-24,23;CIPOS95=0,0;CIEND95=0,0;MATEID=342374_2;EVENT=342374;SU=49;PE=2;SR=47;ALG=PROD;AF=0.0002735;NSAMP=8;MSQ=169.32;RECLASSIFIED;AC=8;AN=29246;NFAM=7	SVTYPE=BND;POS=103752731;STRANDS=+-:49;CIPOS=-24,23;CIEND=-25,23;CIPOS95=0,0;CIEND95=0,0;MATEID=342374_1;EVENT=342374;SECONDARY;SU=49;PE=2;SR=47;ALG=PROD;AF=0.0002735;NSAMP=8;MSQ=169.32;RECLASSIFIED;AC=8;AN=29246;NFAM=7
chr4	103786273	103786318	chr4	103787027	103787070	342375	4909.5	+	-	DEL	PASS	342375	N	<DEL>	.	.	.	SVTYPE=DEL;POS=103786296;SVLEN=-753;END=103787049;STRANDS=+-:211;CIPOS=-23,22;CIEND=-22,21;CIPOS95=0,0;CIEND95=0,0;SU=211;PE=116;SR=95;ALG=PROD;AF=0.0003419;NSAMP=10;MSQ=490.95;AC=10;AN=29246;NFAM=10	.
chr4	103788413	103788458	chr4	103789163	103789206	342376	1385.2	+	-	DEL	PASS	342376	N	<DEL>	.	.	.	SVTYPE=DEL;POS=103788436;SVLEN=-750;END=103789186;STRANDS=+-:52;CIPOS=-23,22;CIEND=-23,20;CIPOS95=0,0;CIEND95=0,0;SU=52;PE=32;SR=20;ALG=PROD;AF=6.839e-05;NSAMP=2;MSQ=692.6;AC=2;AN=29246;NFAM=2	.
chr4	103799834	103799853	chr4	103799936	103799955	588715	134.44	+	+	INV	LOW	588715	N	<INV>	.	.	.	SVTYPE=INV;POS=103799844;SVLEN=102;END=103799946;STRANDS=++:3,--:1;IMPRECISE;CIPOS=-10,9;CIEND=-10,9;CIPOS95=-3,3;CIEND95=-3,3;SU=4;PE=3;SR=1;ALG=PROD;AF=0.0002394;NSAMP=7;MSQ=12.37;AC=7;AN=29242;NFAM=7	.
chr4	103812540	103812542	chr4	103812596	103812598	342377	15720.4	+	-	BND	LOW	342377_1	N	N[chr4:103812598[	342377_2	N	]chr4:103812541]N	SVTYPE=BND;POS=103812541;STRANDS=+-:539;CIPOS=-1,1;CIEND=-1,1;CIPOS95=0,0;CIEND95=0,0;MATEID=342377_2;EVENT=342377;SU=539;PE=6;SR=533;ALG=PROD;AF=0.0006158;NSAMP=17;MSQ=233.4;RECLASSIFIED;AC=18;AN=29232;NFAM=15	SVTYPE=BND;POS=103812598;STRANDS=+-:539;CIPOS=-1,1;CIEND=-1,1;CIPOS95=0,0;CIEND95=0,0;MATEID=342377_1;EVENT=342377;SECONDARY;SU=539;PE=6;SR=533;ALG=PROD;AF=0.0006158;NSAMP=17;MSQ=233.4;RECLASSIFIED;AC=18;AN=29232;NFAM=15
chr4	103817096	103817521	chr4	103839675	103840173	342378	6087.82	+	-	BND	LOW	342378_1	N	N[chr4:103840165[	342378_2	N	]chr4:103817114]N	SVTYPE=BND;POS=103817114;STRANDS=+-:46;IMPRECISE;CIPOS=-18,407;CIEND=-489,9;CIPOS95=-18,47;CIEND95=-69,9;MATEID=342378_2;EVENT=342378;SU=46;PE=46;SR=0;ALG=PROD;AF=0.003761;NSAMP=110;MSQ=26.71;RECLASSIFIED;AC=110;AN=29246;NFAM=110	SVTYPE=BND;POS=103840165;STRANDS=+-:46;IMPRECISE;CIPOS=-489,9;CIEND=-18,407;CIPOS95=-69,9;CIEND95=-18,47;MATEID=342378_1;EVENT=342378;SECONDARY;SU=46;PE=46;SR=0;ALG=PROD;AF=0.003761;NSAMP=110;MSQ=26.71;RECLASSIFIED;AC=110;AN=29246;NFAM=110
chr4	103820338	103820343	chr4	103824312	103824331	342379	401.66	+	-	DEL	PASS	342379	N	<DEL>	.	.	.	SVTYPE=DEL;POS=103820341;SVLEN=-3981;END=103824322;STRANDS=+-:17;CIPOS=-3,2;CIEND=-10,9;CIPOS95=0,0;CIEND95=0,0;SU=17;PE=8;SR=9;ALG=PROD;AF=3.419e-05;NSAMP=1;MSQ=401.65;AC=1;AN=29246;NFAM=1	.
chr4	103821632	103821635	chr4	103822077	103822094	342380	1073.19	+	-	BND	LOW	342380_1	N	N[chr4:103822088[	342380_2	N	]chr4:103821634]N	SVTYPE=BND;POS=103821634;STRANDS=+-:22;CIPOS=-2,1;CIEND=-10,7;CIPOS95=0,0;CIEND95=0,0;MATEID=342380_2;EVENT=342380;SU=22;PE=7;SR=15;ALG=PROD;AF=0.0003762;NSAMP=11;MSQ=15.92;RECLASSIFIED;AC=11;AN=29242;NFAM=11	SVTYPE=BND;POS=103822088;STRANDS=+-:22;CIPOS=-10,7;CIEND=-2,1;CIPOS95=0,0;CIEND95=0,0;MATEID=342380_1;EVENT=342380;SECONDARY;SU=22;PE=7;SR=15;ALG=PROD;AF=0.0003762;NSAMP=11;MSQ=15.92;RECLASSIFIED;AC=11;AN=29242;NFAM=11
chr4	103823513	103823805	chr4	108602897	108603319	588716	173.46	-	-	BND	LOW	588716_1	N	[chr4:108603291[N	588716_2	N	[chr4:103823781[N	SVTYPE=BND;POS=103823781;STRANDS=--:28;IMPRECISE;CIPOS=-267,25;CIEND=-393,29;CIPOS95=-20,20;CIEND95=-43,29;MATEID=588716_2;EVENT=588716;SU=28;PE=28;SR=0;ALG=PROD;AF=0.000171;NSAMP=5;MSQ=33.5;AC=5;AN=29246;NFAM=5	SVTYPE=BND;POS=108603291;STRANDS=--:28;IMPRECISE;CIPOS=-393,29;CIEND=-267,25;CIPOS95=-43,29;CIEND95=-20,20;MATEID=588716_1;EVENT=588716;SECONDARY;SU=28;PE=28;SR=0;ALG=PROD;AF=0.000171;NSAMP=5;MSQ=33.5;AC=5;AN=29246;NFAM=5
chr4	103823665	103824153	chr4	108603429	108604039	588717	219.89	+	+	BND	LOW	588717_1	N	N]chr4:108603498]	588717_2	N	N]chr4:103823722]	SVTYPE=BND;POS=103823722;STRANDS=++:23;IMPRECISE;CIPOS=-57,431;CIEND=-69,541;CIPOS95=-57,86;CIEND95=-69,151;MATEID=588717_2;EVENT=588717;SU=23;PE=23;SR=0;ALG=SUM;AF=0.000171;NSAMP=5;MSQ=38.01;AC=5;AN=29246;NFAM=5	SVTYPE=BND;POS=108603498;STRANDS=++:23;IMPRECISE;CIPOS=-69,541;CIEND=-57,431;CIPOS95=-69,151;CIEND95=-57,86;MATEID=588717_1;EVENT=588717;SECONDARY;SU=23;PE=23;SR=0;ALG=SUM;AF=0.000171;NSAMP=5;MSQ=38.01;AC=5;AN=29246;NFAM=5
chr4	103824653	103825242	chr4	103825896	103826533	342381	74.83	+	-	DEL	PASS	342381	N	<DEL>	.	.	.	SVTYPE=DEL;POS=103824663;SVLEN=-1861;END=103826524;STRANDS=+-:5;IMPRECISE;CIPOS=-10,579;CIEND=-628,9;CIPOS95=-2,127;CIEND95=-113,2;SU=5;PE=5;SR=0;ALG=PROD;AF=3.419e-05;NSAMP=1;MSQ=74.83;AC=1;AN=29246;NFAM=1	.
chr4	103824823	103825181	chr4	103825544	103825949	588718	128.56	+	+	INV	LOW	588718	N	<INV>	.	.	.	SVTYPE=INV;POS=103825152;SVLEN=768;END=103825920;STRANDS=++:4,--:8;IMPRECISE;CIPOS=-329,29;CIEND=-376,29;CIPOS95=-74,29;CIEND95=-95,29;SU=12;PE=12;SR=0;ALG=PROD;AF=0.000171;NSAMP=5;MSQ=16.41;AC=5;AN=29246;NFAM=5	.
chr4	103834418	103834475	chr4	103834700	103834757	342382	144.31	+	-	BND	LOW	342382_1	N	N[chr4:103834730[	342382_2	N	]chr4:103834447]N	SVTYPE=BND;POS=103834447;STRANDS=+-:13;CIPOS=-29,28;CIEND=-29,28;CIPOS95=0,0;CIEND95=0,0;MATEID=342382_2;EVENT=342382;SU=13;PE=0;SR=13;ALG=PROD;AF=0.0003077;NSAMP=9;MSQ=14.08;RECLASSIFIED;AC=9;AN=29246;NFAM=9	SVTYPE=BND;POS=103834730;STRANDS=+-:13;CIPOS=-29,28;CIEND=-29,28;CIPOS95=0,0;CIEND95=0,0;MATEID=342382_1;EVENT=342382;SECONDARY;SU=13;PE=0;SR=13;ALG=PROD;AF=0.0003077;NSAMP=9;MSQ=14.08;RECLASSIFIED;AC=9;AN=29246;NFAM=9
chr4	103847529	103847874	chr4	103848546	103848691	588719	106.2	-	-	BND	LOW	588719_1	N	[chr4:103848683[N	588719_2	N	[chr4:103847866[N	SVTYPE=BND;POS=103847866;STRANDS=--:4;IMPRECISE;CIPOS=-336,9;CIEND=-136,9;CIPOS95=-148,2;CIEND95=-84,2;MATEID=588719_2;EVENT=588719;SU=4;PE=4;SR=0;ALG=PROD;AF=3.419e-05;NSAMP=1;MSQ=35.88;AC=1;AN=29246;NFAM=1	SVTYPE=BND;POS=103848683;STRANDS=--:4;IMPRECISE;CIPOS=-136,9;CIEND=-336,9;CIPOS95=-84,2;CIEND95=-148,2;MATEID=588719_1;EVENT=588719;SECONDARY;SU=4;PE=4;SR=0;ALG=PROD;AF=3.419e-05;NSAMP=1;MSQ=35.88;AC=1;AN=29246;NFAM=1
chr4	103857538	103857650	chr4	103857952	103857963	588721	96.6	+	+	INV	LOW	588721	N	<INV>	.	.	.	SVTYPE=INV;POS=103857650;SVLEN=304;END=103857954;STRANDS=++:1,--:3;IMPRECISE;CIPOS=-112,0;CIEND=-2,9;CIPOS95=-94,0;CIEND95=-2,2;SU=4;PE=4;SR=0;ALG=PROD;AF=0.0001368;NSAMP=4;MSQ=15.18;AC=4;AN=29244;NFAM=4	.
chr4	103858310	103858325	chr12	39846116	39846132	74112	12.13	-	+	BND	LOW	74112_1	N	]chr12:39846124]N	74112_2	N	N[chr4:103858320[	SVTYPE=BND;POS=103858320;STRANDS=-+:5;CIPOS=-9,6;CIEND=-8,8;CIPOS95=0,0;CIEND95=0,0;MATEID=74112_2;EVENT=74112;SU=5;PE=1;SR=4;ALG=PROD;AF=3.419e-05;NSAMP=1;MSQ=12.11;AC=1;AN=29246;NFAM=1	SVTYPE=BND;POS=39846124;STRANDS=-+:5;CIPOS=-8,8;CIEND=-9,6;CIPOS95=0,0;CIEND95=0,0;MATEID=74112_1;EVENT=74112;SECONDARY;SU=5;PE=1;SR=4;ALG=PROD;AF=3.419e-05;NSAMP=1;MSQ=12.11;AC=1;AN=29246;NFAM=1
chr4	103860452	103860455	chr4	103861874	103861877	342383	13845.1	+	-	BND	PASS	342383_1	N	N[chr4:103861877[	342383_2	N	]chr4:103860454]N	SVTYPE=BND;POS=103860454;STRANDS=+-:556;CIPOS=-2,1;CIEND=-2,1;CIPOS95=0,0;CIEND95=0,0;MATEID=342383_2;EVENT=342383;SU=556;PE=325;SR=231;ALG=PROD;AF=0.0007864;NSAMP=22;MSQ=598.41;RECLASSIFIED;AC=23;AN=29246;NFAM=21	SVTYPE=BND;POS=103861877;STRANDS=+-:556;CIPOS=-2,1;CIEND=-2,1;CIPOS95=0,0;CIEND95=0,0;MATEID=342383_1;EVENT=342383;SECONDARY;SU=556;PE=325;SR=231;ALG=PROD;AF=0.0007864;NSAMP=22;MSQ=598.41;RECLASSIFIED;AC=23;AN=29246;NFAM=21
chr4	103864010	103864016	chr4	103864356	103864375	342384	797.36	+	-	BND	LOW	342384_1	N	N[chr4:103864367[	342384_2	N	]chr4:103864014]N	SVTYPE=BND;POS=103864014;STRANDS=+-:13;CIPOS=-4,2;CIEND=-10,9;CIPOS95=0,0;CIEND95=0,0;MATEID=342384_2;EVENT=342384;SU=13;PE=3;SR=10;ALG=PROD;AF=0.0003077;NSAMP=9;MSQ=82.95;RECLASSIFIED;AC=9;AN=29246;NFAM=9	SVTYPE=BND;POS=103864367;STRANDS=+-:13;CIPOS=-10,9;CIEND=-4,2;CIPOS95=0,0;CIEND95=0,0;MATEID=342384_1;EVENT=342384;SECONDARY;SU=13;PE=3;SR=10;ALG=PROD;AF=0.0003077;NSAMP=9;MSQ=82.95;RECLASSIFIED;AC=9;AN=29246;NFAM=9
chr4	103875105	103875116	chr4	103875504	103875515	342385	1078.47	+	-	BND	LOW	342385_1	N	N[chr4:103875511[	342385_2	N	]chr4:103875111]N	SVTYPE=BND;POS=103875111;STRANDS=+-:6;CIPOS=-6,5;CIEND=-6,5;CIPOS95=0,0;CIEND95=0,0;MATEID=342385_2;EVENT=342385;SU=6;PE=0;SR=6;ALG=PROD;AF=0.001128;NSAMP=33;MSQ=28;RECLASSIFIED;AC=33;AN=29246;NFAM=33	SVTYPE=BND;POS=103875511;STRANDS=+-:6;CIPOS=-6,5;CIEND=-6,5;CIPOS95=0,0;CIEND95=0,0;MATEID=342385_1;EVENT=342385;SECONDARY;SU=6;PE=0;SR=6;ALG=PROD;AF=0.001128;NSAMP=33;MSQ=28;RECLASSIFIED;AC=33;AN=29246;NFAM=33
chr4	103884079	103884657	chr4	103889587	103889742	342386	185.47	+	-	DEL	PASS	342386	N	<DEL>	.	.	.	SVTYPE=DEL;POS=103884089;SVLEN=-5644;END=103889733;STRANDS=+-:6;IMPRECISE;CIPOS=-10,568;CIEND=-146,9;CIPOS95=0,108;CIEND95=-81,1;SU=6;PE=6;SR=0;ALG=PROD;AF=3.419e-05;NSAMP=1;MSQ=185.41;AC=1;AN=29246;NFAM=1	.
chr4	103893191	103893243	chr4	103893283	103893330	342389	629.8	+	-	DEL	PASS	342389	N	<DEL>	.	.	.	SVTYPE=DEL;POS=103893221;SVLEN=-86;END=103893307;STRANDS=+-:26;CIPOS=-30,22;CIEND=-24,23;CIPOS95=0,0;CIEND95=0,0;SU=26;PE=0;SR=26;ALG=PROD;AF=3.419e-05;NSAMP=1;MSQ=260.82;AC=1;AN=29246;NFAM=1	.
chr4	103912090	103912539	chr4	103915425	103915874	342391	1402.63	+	-	BND	LOW	342391_1	N	N[chr4:103915866[	342391_2	N	]chr4:103912101]N	SVTYPE=BND;POS=103912101;STRANDS=+-:37;IMPRECISE;CIPOS=-11,438;CIEND=-440,9;CIPOS95=-11,59;CIEND95=-67,9;MATEID=342391_2;EVENT=342391;SU=37;PE=37;SR=0;ALG=PROD;AF=0.0004787;NSAMP=14;MSQ=80.38;RECLASSIFIED;AC=14;AN=29246;NFAM=14	SVTYPE=BND;POS=103915866;STRANDS=+-:37;IMPRECISE;CIPOS=-440,9;CIEND=-11,438;CIPOS95=-67,9;CIEND95=-11,59;MATEID=342391_1;EVENT=342391;SECONDARY;SU=37;PE=37;SR=0;ALG=PROD;AF=0.0004787;NSAMP=14;MSQ=80.38;RECLASSIFIED;AC=14;AN=29246;NFAM=14
chr4	103912097	103912103	chr4	103921526	103921530	342392	4748.42	+	-	BND	LOW	342392_1	N	N[chr4:103921530[	342392_2	N	]chr4:103912101]N	SVTYPE=BND;POS=103912101;STRANDS=+-:262;CIPOS=-4,2;CIEND=-3,1;CIPOS95=0,0;CIEND95=0,0;MATEID=342392_2;EVENT=342392;SU=262;PE=119;SR=143;ALG=PROD;AF=0.0005813;NSAMP=17;MSQ=240.86;RECLASSIFIED;AC=17;AN=29246;NFAM=17	SVTYPE=BND;POS=103921530;STRANDS=+-:262;CIPOS=-3,1;CIEND=-4,2;CIPOS95=0,0;CIEND95=0,0;MATEID=342392_1;EVENT=342392;SECONDARY;SU=262;PE=119;SR=143;ALG=PROD;AF=0.0005813;NSAMP=17;MSQ=240.86;RECLASSIFIED;AC=17;AN=29246;NFAM=17
chr4	103915861	103915867	chr4	103921689	103921694	513415	3350.55	-	+	BND	LOW	513415_1	N	]chr4:103921692]N	513415_2	N	N[chr4:103915866[	SVTYPE=BND;POS=103915866;STRANDS=-+:292;CIPOS=-4,2;CIEND=-3,2;CIPOS95=0,0;CIEND95=0,0;MATEID=513415_2;EVENT=513415;SU=292;PE=164;SR=128;ALG=PROD;AF=0.0006839;NSAMP=20;MSQ=146.76;RECLASSIFIED;AC=20;AN=29246;NFAM=20	SVTYPE=BND;POS=103921692;STRANDS=-+:292;CIPOS=-3,2;CIEND=-4,2;CIPOS95=0,0;CIEND95=0,0;MATEID=513415_1;EVENT=513415;SECONDARY;SU=292;PE=164;SR=128;ALG=PROD;AF=0.0006839;NSAMP=20;MSQ=146.76;RECLASSIFIED;AC=20;AN=29246;NFAM=20
chr4	103941314	103941333	chr4	103945030	103945047	342393	104.76	+	-	DEL	PASS	342393	N	<DEL>	.	.	.	SVTYPE=DEL;POS=103941324;SVLEN=-3716;END=103945040;STRANDS=+-:5;IMPRECISE;CIPOS=-10,9;CIEND=-10,7;CIPOS95=-1,3;CIEND95=-3,0;SU=5;PE=4;SR=1;ALG=PROD;AF=3.419e-05;NSAMP=1;MSQ=104.76;AC=1;AN=29246;NFAM=1	.
chr4	103953457	103953476	chr4	103958476	103958495	342394	302.45	+	-	DEL	PASS	342394	N	<DEL>	.	.	.	SVTYPE=DEL;POS=103953467;SVLEN=-5019;END=103958486;STRANDS=+-:14;CIPOS=-10,9;CIEND=-10,9;CIPOS95=0,0;CIEND95=0,0;SU=14;PE=9;SR=5;ALG=PROD;AF=3.419e-05;NSAMP=1;MSQ=302.45;AC=1;AN=29246;NFAM=1	.
chr4	103957850	103957869	chr4	103958581	103958598	342395	104.89	+	-	DEL	PASS	342395	N	<DEL>	.	.	.	SVTYPE=DEL;POS=103957860;SVLEN=-731;END=103958591;STRANDS=+-:6;IMPRECISE;CIPOS=-10,9;CIEND=-10,7;CIPOS95=-3,3;CIEND95=-3,0;SU=6;PE=5;SR=1;ALG=PROD;AF=3.419e-05;NSAMP=1;MSQ=104.89;AC=1;AN=29246;NFAM=1	.
chr4	103969873	103969873	chr4	103970106	103970106	342396	78842.9	+	-	BND	PASS	342396_1	N	N[chr4:103970107[	342396_2	N	]chr4:103969873]N	SVTYPE=BND;POS=103969873;STRANDS=+-:2545;CIPOS=0,0;CIEND=0,0;CIPOS95=0,0;CIEND95=0,0;MATEID=342396_2;EVENT=342396;SU=2545;PE=130;SR=2415;ALG=PROD;AF=0.007659;NSAMP=223;MSQ=314.28;RECLASSIFIED;AC=224;AN=29246;NFAM=216	SVTYPE=BND;POS=103970107;STRANDS=+-:2545;CIPOS=0,0;CIEND=0,0;CIPOS95=0,0;CIEND95=0,0;MATEID=342396_1;EVENT=342396;SECONDARY;SU=2545;PE=130;SR=2415;ALG=PROD;AF=0.007659;NSAMP=223;MSQ=314.28;RECLASSIFIED;AC=224;AN=29246;NFAM=216
chr4	103972889	103972889	chr4	103973523	103973523	342397	2.16383e+07	+	-	DEL	PASS	342397	N	<DEL>	.	.	.	SVTYPE=DEL;POS=103972889;SVLEN=-634;END=103973523;STRANDS=+-:670671;CIPOS=0,0;CIEND=0,0;CIPOS95=0,0;CIEND95=0,0;SU=670671;PE=375121;SR=295550;ALG=PROD;AF=0.602;NSAMP=12218;MSQ=1005.56;MEDGQR=12.68;Q10GQR=4.73;AC=17606;AN=29246;NFAM=11329	.
chr4	103989555	103989555	chr15	24763343	24763343	75493	2.28146e+06	-	+	BND	PASS	75493_1	N	]chr15:24763343]N	75493_2	N	N[chr4:103989556[	SVTYPE=BND;POS=103989556;STRANDS=-+:2499;CIPOS=0,0;CIEND=0,0;CIPOS95=0,0;CIEND95=0,0;MATEID=75493_2;EVENT=75493;SU=2499;PE=0;SR=2499;ALG=PROD;AF=0.06654;NSAMP=1867;MSQ=804.81;AC=1946;AN=29246;NFAM=1805	SVTYPE=BND;POS=24763343;STRANDS=-+:2499;CIPOS=0,0;CIEND=0,0;CIPOS95=0,0;CIEND95=0,0;MATEID=75493_1;EVENT=75493;SECONDARY;SU=2499;PE=0;SR=2499;ALG=PROD;AF=0.06654;NSAMP=1867;MSQ=804.81;AC=1946;AN=29246;NFAM=1805
chr4	104007283	104007436	chr7	8368952	8369387	79913	2869.55	-	-	BND	LOW	79913_1	N	[chr7:8369382[N	79913_2	N	[chr4:104007428[N	SVTYPE=BND;POS=104007428;STRANDS=--:126;IMPRECISE;CIPOS=-144,9;CIEND=-429,6;CIPOS95=-9,9;CIEND95=-46,6;MATEID=79913_2;EVENT=79913;SU=126;PE=126;SR=0;ALG=PROD;AF=0.003727;NSAMP=109;MSQ=23.48;AC=109;AN=29246;NFAM=109	SVTYPE=BND;POS=8369382;STRANDS=--:126;IMPRECISE;CIPOS=-429,6;CIEND=-144,9;CIPOS95=-46,6;CIEND95=-9,9;MATEID=79913_1;EVENT=79913;SECONDARY;SU=126;PE=126;SR=0;ALG=PROD;AF=0.003727;NSAMP=109;MSQ=23.48;AC=109;AN=29246;NFAM=109
chr4	104031293	104031309	chr4	104200922	104200941	342401	296.63	+	-	BND	PASS	342401_1	N	N[chr4:104200933[	342401_2	N	]chr4:104031300]N	SVTYPE=BND;POS=104031300;STRANDS=+-:8;IMPRECISE;CIPOS=-7,9;CIEND=-10,9;CIPOS95=-1,3;CIEND95=-3,1;MATEID=342401_2;EVENT=342401;SU=8;PE=7;SR=1;ALG=PROD;AF=3.419e-05;NSAMP=1;MSQ=296.63;RECLASSIFIED;AC=1;AN=29246;NFAM=1	SVTYPE=BND;POS=104200933;STRANDS=+-:8;IMPRECISE;CIPOS=-10,9;CIEND=-7,9;CIPOS95=-3,1;CIEND95=-1,3;MATEID=342401_1;EVENT=342401;SECONDARY;SU=8;PE=7;SR=1;ALG=PROD;AF=3.419e-05;NSAMP=1;MSQ=296.63;RECLASSIFIED;AC=1;AN=29246;NFAM=1
chr4	104037241	104037797	chr4	104039131	104039882	342402	392.15	+	-	DEL	PASS	342402	N	<DEL>	.	.	.	SVTYPE=DEL;POS=104037480;SVLEN=-2373;END=104039853;STRANDS=+-:11;IMPRECISE;CIPOS=-239,317;CIEND=-722,29;CIPOS95=-205,205;CIEND95=-314,29;SU=11;PE=11;SR=0;ALG=SUM;AF=0.0001368;NSAMP=4;MSQ=47.1;AC=4;AN=29246;NFAM=4	.
chr4	104040192	104040862	chr4	104183617	104183998	513417	1559.16	-	+	BND	LOW	513417_1	N	]chr4:104183644]N	513417_2	N	N[chr4:104040841[	SVTYPE=BND;POS=104040841;STRANDS=-+:32;IMPRECISE;CIPOS=-648,22;CIEND=-27,354;CIPOS95=-81,22;CIEND95=-27,28;MATEID=513417_2;EVENT=513417;SU=32;PE=32;SR=0;ALG=PROD;AF=0.0007522;NSAMP=22;MSQ=15.5;RECLASSIFIED;AC=22;AN=29246;NFAM=22	SVTYPE=BND;POS=104183644;STRANDS=-+:32;IMPRECISE;CIPOS=-27,354;CIEND=-648,22;CIPOS95=-27,28;CIEND95=-81,22;MATEID=513417_1;EVENT=513417;SECONDARY;SU=32;PE=32;SR=0;ALG=PROD;AF=0.0007522;NSAMP=22;MSQ=15.5;RECLASSIFIED;AC=22;AN=29246;NFAM=22
chr4	104040592	104040731	chr4	104322695	104322833	588722	28782.0	-	-	BND	LOW	588722_1	N	[chr4:104322817[N	588722_2	N	[chr4:104040723[N	SVTYPE=BND;POS=104040723;STRANDS=--:1335;IMPRECISE;CIPOS=-130,9;CIEND=-121,17;CIPOS95=-1,1;CIEND95=-2,2;MATEID=588722_2;EVENT=588722;SU=1335;PE=1335;SR=0;ALG=PROD;AF=0.006736;NSAMP=197;MSQ=111.05;AC=197;AN=29246;NFAM=195	SVTYPE=BND;POS=104322817;STRANDS=--:1335;IMPRECISE;CIPOS=-121,17;CIEND=-130,9;CIPOS95=-2,2;CIEND95=-1,1;MATEID=588722_1;EVENT=588722;SECONDARY;SU=1335;PE=1335;SR=0;ALG=PROD;AF=0.006736;NSAMP=197;MSQ=111.05;AC=197;AN=29246;NFAM=195
chr4	104041013	104041551	chr4	104183388	104183723	342403	3441.33	+	-	BND	LOW	342403_1	N	N[chr4:104183704[	342403_2	N	]chr4:104041044]N	SVTYPE=BND;POS=104041044;STRANDS=+-:70;IMPRECISE;CIPOS=-31,507;CIEND=-315,20;CIPOS95=-31,42;CIEND95=-7,7;MATEID=342403_2;EVENT=342403;SU=70;PE=70;SR=0;ALG=PROD;AF=0.0009232;NSAMP=27;MSQ=32.94;RECLASSIFIED;AC=27;AN=29246;NFAM=27	SVTYPE=BND;POS=104183704;STRANDS=+-:70;IMPRECISE;CIPOS=-315,20;CIEND=-31,507;CIPOS95=-7,7;CIEND95=-31,42;MATEID=342403_1;EVENT=342403;SECONDARY;SU=70;PE=70;SR=0;ALG=PROD;AF=0.0009232;NSAMP=27;MSQ=32.94;RECLASSIFIED;AC=27;AN=29246;NFAM=27
chr4	104041172	104041563	chr4	104322342	104322747	588723	2234.41	+	+	BND	LOW	588723_1	N	N]chr4:104322354]	588723_2	N	N]chr4:104041182]	SVTYPE=BND;POS=104041182;STRANDS=++:184;IMPRECISE;CIPOS=-10,381;CIEND=-12,393;CIPOS95=-10,15;CIEND95=-12,21;MATEID=588723_2;EVENT=588723;SU=184;PE=184;SR=0;ALG=PROD;AF=0.001504;NSAMP=44;MSQ=38.02;AC=44;AN=29246;NFAM=44	SVTYPE=BND;POS=104322354;STRANDS=++:184;IMPRECISE;CIPOS=-12,393;CIEND=-10,381;CIPOS95=-12,21;CIEND95=-10,15;MATEID=588723_1;EVENT=588723;SECONDARY;SU=184;PE=184;SR=0;ALG=PROD;AF=0.001504;NSAMP=44;MSQ=38.02;AC=44;AN=29246;NFAM=44
chr4	104075502	104075507	chr4	104075595	104075601	342404	328.06	+	-	DEL	PASS	342404	N	<DEL>	.	.	.	SVTYPE=DEL;POS=104075505;SVLEN=-90;END=104075595;STRANDS=+-:11;CIPOS=-3,2;CIEND=0,6;CIPOS95=0,0;CIEND95=0,0;SU=11;PE=0;SR=11;ALG=PROD;AF=3.42e-05;NSAMP=1;MSQ=25.33;AC=1;AN=29240;NFAM=1	.
chr4	104085334	104085350	chr9	112342743	112342760	81979	179.94	-	+	BND	LOW	81979_1	N	]chr9:112342752]N	81979_2	N	N[chr4:104085342[	SVTYPE=BND;POS=104085342;STRANDS=-+:4;IMPRECISE;CIPOS=-7,9;CIEND=-9,8;CIPOS95=0,1;CIEND95=0,0;MATEID=81979_2;EVENT=81979;SU=4;PE=0;SR=4;ALG=PROD;AF=0.0002393;NSAMP=7;MSQ=12.12;AC=7;AN=29246;NFAM=7	SVTYPE=BND;POS=112342752;STRANDS=-+:4;IMPRECISE;CIPOS=-9,8;CIEND=-7,9;CIPOS95=0,0;CIEND95=0,1;MATEID=81979_1;EVENT=81979;SECONDARY;SU=4;PE=0;SR=4;ALG=PROD;AF=0.0002393;NSAMP=7;MSQ=12.12;AC=7;AN=29246;NFAM=7
chr4	104095863	104095865	chr4	104104281	104104282	342405	28678.8	+	-	DEL	PASS	342405	N	<DEL>	.	.	.	SVTYPE=DEL;POS=104095864;SVLEN=-8418;END=104104282;STRANDS=+-:1164;CIPOS=-1,1;CIEND=-1,0;CIPOS95=0,0;CIEND95=0,0;SU=1164;PE=656;SR=508;ALG=PROD;AF=0.001744;NSAMP=50;MSQ=519.56;AC=51;AN=29246;NFAM=50	.
chr4	104106576	104106595	chr4	104106909	104106928	342406	963.34	+	-	BND	LOW	342406_1	N	N[chr4:104106920[	342406_2	N	]chr4:104106586]N	SVTYPE=BND;POS=104106586;STRANDS=+-:21;CIPOS=-10,9;CIEND=-10,9;CIPOS95=0,0;CIEND95=0,0;MATEID=342406_2;EVENT=342406;SU=21;PE=4;SR=17;ALG=PROD;AF=0.0002393;NSAMP=7;MSQ=122.56;RECLASSIFIED;AC=7;AN=29246;NFAM=7	SVTYPE=BND;POS=104106920;STRANDS=+-:21;CIPOS=-10,9;CIEND=-10,9;CIPOS95=0,0;CIEND95=0,0;MATEID=342406_1;EVENT=342406;SECONDARY;SU=21;PE=4;SR=17;ALG=PROD;AF=0.0002393;NSAMP=7;MSQ=122.56;RECLASSIFIED;AC=7;AN=29246;NFAM=7
chr4	104111837	104111855	chr6	10884322	10884340	79039	54.05	-	-	BND	LOW	79039_1	N	[chr6:10884333[N	79039_2	N	[chr4:104111848[N	SVTYPE=BND;POS=104111848;STRANDS=--:4;IMPRECISE;CIPOS=-10,8;CIEND=-10,8;CIPOS95=-1,0;CIEND95=-1,0;MATEID=79039_2;EVENT=79039;SU=4;PE=0;SR=4;ALG=PROD;AF=6.839e-05;NSAMP=2;MSQ=27.03;AC=2;AN=29246;NFAM=2	SVTYPE=BND;POS=10884333;STRANDS=--:4;IMPRECISE;CIPOS=-10,8;CIEND=-10,8;CIPOS95=-1,0;CIEND95=-1,0;MATEID=79039_1;EVENT=79039;SECONDARY;SU=4;PE=0;SR=4;ALG=PROD;AF=6.839e-05;NSAMP=2;MSQ=27.03;AC=2;AN=29246;NFAM=2
chr4	104113785	104113794	chr4	104114211	104114219	342407	544.42	+	-	BND	LOW	342407_1	N	N[chr4:104114218[	342407_2	N	]chr4:104113790]N	SVTYPE=BND;POS=104113790;STRANDS=+-:14;CIPOS=-5,4;CIEND=-6,2;CIPOS95=0,0;CIEND95=0,0;MATEID=342407_2;EVENT=342407;SU=14;PE=8;SR=6;ALG=PROD;AF=0.0003077;NSAMP=9;MSQ=49.98;RECLASSIFIED;AC=9;AN=29246;NFAM=9	SVTYPE=BND;POS=104114218;STRANDS=+-:14;CIPOS=-6,2;CIEND=-5,4;CIPOS95=0,0;CIEND95=0,0;MATEID=342407_1;EVENT=342407;SECONDARY;SU=14;PE=8;SR=6;ALG=PROD;AF=0.0003077;NSAMP=9;MSQ=49.98;RECLASSIFIED;AC=9;AN=29246;NFAM=9
chr4	104114486	104114496	chr4	104115353	104115371	342408	344.66	+	-	DEL	PASS	342408	N	<DEL>	.	.	.	SVTYPE=DEL;POS=104114492;SVLEN=-871;END=104115363;STRANDS=+-:15;CIPOS=-6,4;CIEND=-10,8;CIPOS95=0,0;CIEND95=0,0;SU=15;PE=8;SR=7;ALG=PROD;AF=3.419e-05;NSAMP=1;MSQ=344.66;AC=1;AN=29246;NFAM=1	.
chr4	104123110	104123116	chr4	104123423	104123428	342409	474.21	+	-	BND	LOW	342409_1	N	N[chr4:104123427[	342409_2	N	]chr4:104123114]N	SVTYPE=BND;POS=104123114;STRANDS=+-:13;CIPOS=-4,2;CIEND=-3,2;CIPOS95=0,0;CIEND95=0,0;MATEID=342409_2;EVENT=342409;SU=13;PE=3;SR=10;ALG=PROD;AF=0.0002393;NSAMP=7;MSQ=64.65;RECLASSIFIED;AC=7;AN=29246;NFAM=7	SVTYPE=BND;POS=104123427;STRANDS=+-:13;CIPOS=-3,2;CIEND=-4,2;CIPOS95=0,0;CIEND95=0,0;MATEID=342409_1;EVENT=342409;SECONDARY;SU=13;PE=3;SR=10;ALG=PROD;AF=0.0002393;NSAMP=7;MSQ=64.65;RECLASSIFIED;AC=7;AN=29246;NFAM=7
chr4	104135834	104135873	chr4	104323508	104323522	513419	185282.0	-	+	BND	LOW	513419_1	N	]chr4:104323508]N	513419_2	N	N[chr4:104135872[	SVTYPE=BND;POS=104135872;STRANDS=-+:18825;IMPRECISE;CIPOS=-37,2;CIEND=0,14;CIPOS95=-1,1;CIEND95=0,0;MATEID=513419_2;EVENT=513419;SU=18825;PE=18825;SR=0;ALG=PROD;AF=0.06134;NSAMP=1785;MSQ=56.43;RECLASSIFIED;AC=1794;AN=29246;NFAM=1682	SVTYPE=BND;POS=104323508;STRANDS=-+:18825;IMPRECISE;CIPOS=0,14;CIEND=-37,2;CIPOS95=0,0;CIEND95=-1,1;MATEID=513419_1;EVENT=513419;SECONDARY;SU=18825;PE=18825;SR=0;ALG=PROD;AF=0.06134;NSAMP=1785;MSQ=56.43;RECLASSIFIED;AC=1794;AN=29246;NFAM=1682
chr4	104136185	104136211	chr4	104323635	104323646	342411	464780.0	+	-	BND	LOW	342411_1	N	N[chr4:104323644[	342411_2	N	]chr4:104136189]N	SVTYPE=BND;POS=104136189;STRANDS=+-:28801;CIPOS=-4,22;CIEND=-8,3;CIPOS95=0,0;CIEND95=0,0;MATEID=342411_2;EVENT=342411;SU=28801;PE=28801;SR=0;ALG=PROD;AF=0.06955;NSAMP=2034;MSQ=133.65;RECLASSIFIED;AC=2034;AN=29246;NFAM=1901	SVTYPE=BND;POS=104323644;STRANDS=+-:28801;CIPOS=-8,3;CIEND=-4,22;CIPOS95=0,0;CIEND95=0,0;MATEID=342411_1;EVENT=342411;SECONDARY;SU=28801;PE=28801;SR=0;ALG=PROD;AF=0.06955;NSAMP=2034;MSQ=133.65;RECLASSIFIED;AC=2034;AN=29246;NFAM=1901
chr4	104143639	104143655	chr6	150125181	150125199	79750	361.04	-	+	BND	LOW	79750_1	N	]chr6:150125190]N	79750_2	N	N[chr4:104143647[	SVTYPE=BND;POS=104143647;STRANDS=-+:4;IMPRECISE;CIPOS=-7,9;CIEND=-9,9;CIPOS95=0,3;CIEND95=0,1;MATEID=79750_2;EVENT=79750;SU=4;PE=0;SR=4;ALG=PROD;AF=0.0008548;NSAMP=25;MSQ=13.5;AC=25;AN=29246;NFAM=25	SVTYPE=BND;POS=150125190;STRANDS=-+:4;IMPRECISE;CIPOS=-9,9;CIEND=-7,9;CIPOS95=0,1;CIEND95=0,3;MATEID=79750_1;EVENT=79750;SECONDARY;SU=4;PE=0;SR=4;ALG=PROD;AF=0.0008548;NSAMP=25;MSQ=13.5;AC=25;AN=29246;NFAM=25
chr4	104165787	104165830	chr4	104166232	104166289	342412	1935.28	+	-	BND	LOW	342412_1	N	N[chr4:104166261[	342412_2	N	]chr4:104165809]N	SVTYPE=BND;POS=104165809;STRANDS=+-:37;CIPOS=-22,21;CIEND=-28,29;CIPOS95=0,0;CIEND95=0,0;MATEID=342412_2;EVENT=342412;SU=37;PE=11;SR=26;ALG=PROD;AF=0.0005813;NSAMP=17;MSQ=100.73;RECLASSIFIED;AC=17;AN=29246;NFAM=17	SVTYPE=BND;POS=104166261;STRANDS=+-:37;CIPOS=-28,29;CIEND=-22,21;CIPOS95=0,0;CIEND95=0,0;MATEID=342412_1;EVENT=342412;SECONDARY;SU=37;PE=11;SR=26;ALG=PROD;AF=0.0005813;NSAMP=17;MSQ=100.73;RECLASSIFIED;AC=17;AN=29246;NFAM=17
chr4	104170411	104170430	chr4	104170705	104170724	342413	539.76	+	-	BND	LOW	342413_1	N	N[chr4:104170716[	342413_2	N	]chr4:104170421]N	SVTYPE=BND;POS=104170421;STRANDS=+-:12;CIPOS=-10,9;CIEND=-10,9;CIPOS95=0,0;CIEND95=0,0;MATEID=342413_2;EVENT=342413;SU=12;PE=0;SR=12;ALG=PROD;AF=0.0001368;NSAMP=4;MSQ=131.32;RECLASSIFIED;AC=4;AN=29246;NFAM=4	SVTYPE=BND;POS=104170716;STRANDS=+-:12;CIPOS=-10,9;CIEND=-10,9;CIPOS95=0,0;CIEND95=0,0;MATEID=342413_1;EVENT=342413;SECONDARY;SU=12;PE=0;SR=12;ALG=PROD;AF=0.0001368;NSAMP=4;MSQ=131.32;RECLASSIFIED;AC=4;AN=29246;NFAM=4
chr4	104187489	104188044	chr7	131654742	131654936	80519	461.93	-	+	BND	LOW	80519_1	N	]chr7:131654752]N	80519_2	N	N[chr4:104188039[	SVTYPE=BND;POS=104188039;STRANDS=-+:56;IMPRECISE;CIPOS=-549,6;CIEND=-10,184;CIPOS95=-64,6;CIEND95=-10,29;MATEID=80519_2;EVENT=80519;SU=56;PE=56;SR=0;ALG=PROD;AF=0.0005471;NSAMP=16;MSQ=24.64;AC=16;AN=29246;NFAM=16	SVTYPE=BND;POS=131654752;STRANDS=-+:56;IMPRECISE;CIPOS=-10,184;CIEND=-549,6;CIPOS95=-10,29;CIEND95=-64,6;MATEID=80519_1;EVENT=80519;SECONDARY;SU=56;PE=56;SR=0;ALG=PROD;AF=0.0005471;NSAMP=16;MSQ=24.64;AC=16;AN=29246;NFAM=16
chr4	104199823	104200590	chr4	104376158	104376609	588725	110.84	-	-	BND	LOW	588725_1	N	[chr4:104376601[N	588725_2	N	[chr4:104200582[N	SVTYPE=BND;POS=104200582;STRANDS=--:5;IMPRECISE;CIPOS=-758,9;CIEND=-442,9;CIPOS95=-153,1;CIEND95=-113,2;MATEID=588725_2;EVENT=588725;SU=5;PE=5;SR=0;ALG=PROD;AF=3.419e-05;NSAMP=1;MSQ=110.84;AC=1;AN=29246;NFAM=1	SVTYPE=BND;POS=104376601;STRANDS=--:5;IMPRECISE;CIPOS=-442,9;CIEND=-758,9;CIPOS95=-113,2;CIEND95=-153,1;MATEID=588725_1;EVENT=588725;SECONDARY;SU=5;PE=5;SR=0;ALG=PROD;AF=3.419e-05;NSAMP=1;MSQ=110.84;AC=1;AN=29246;NFAM=1
chr4	104212165	104212211	chr4	104212537	104212585	342415	1832.77	+	-	BND	LOW	342415_1	N	N[chr4:104212562[	342415_2	N	]chr4:104212189]N	SVTYPE=BND;POS=104212189;STRANDS=+-:27;CIPOS=-24,22;CIEND=-24,24;CIPOS95=0,0;CIEND95=0,0;MATEID=342415_2;EVENT=342415;SU=27;PE=4;SR=23;ALG=PROD;AF=0.0009574;NSAMP=28;MSQ=58.63;RECLASSIFIED;AC=28;AN=29246;NFAM=28	SVTYPE=BND;POS=104212562;STRANDS=+-:27;CIPOS=-24,24;CIEND=-24,22;CIPOS95=0,0;CIEND95=0,0;MATEID=342415_1;EVENT=342415;SECONDARY;SU=27;PE=4;SR=23;ALG=PROD;AF=0.0009574;NSAMP=28;MSQ=58.63;RECLASSIFIED;AC=28;AN=29246;NFAM=28
chr4	104220879	104220884	chr4	104283468	104283487	342417	710.64	+	-	DEL	PASS	342417	N	<DEL>	.	.	.	SVTYPE=DEL;POS=104220882;SVLEN=-62596;END=104283478;STRANDS=+-:26;CIPOS=-3,2;CIEND=-10,9;CIPOS95=0,0;CIEND95=0,0;SU=26;PE=15;SR=11;ALG=PROD;AF=3.419e-05;NSAMP=1;MSQ=710.62;AC=1;AN=29246;NFAM=1	.
chr4	104220890	104220902	chr4	104221210	104221219	342416	26508.3	+	-	BND	LOW	342416_1	N	N[chr4:104221213[	342416_2	N	]chr4:104220895]N	SVTYPE=BND;POS=104220895;STRANDS=+-:116;CIPOS=-5,7;CIEND=-2,7;CIPOS95=0,0;CIEND95=0,0;MATEID=342416_2;EVENT=342416;SU=116;PE=0;SR=116;ALG=PROD;AF=0.02137;NSAMP=354;MSQ=35.44;RECLASSIFIED;AC=625;AN=29246;NFAM=350	SVTYPE=BND;POS=104221213;STRANDS=+-:116;CIPOS=-2,7;CIEND=-5,7;CIPOS95=0,0;CIEND95=0,0;MATEID=342416_1;EVENT=342416;SECONDARY;SU=116;PE=0;SR=116;ALG=PROD;AF=0.02137;NSAMP=354;MSQ=35.44;RECLASSIFIED;AC=625;AN=29246;NFAM=350
chr4	104225162	104225162	chr4	104225427	104225427	342418	1.30437e+06	+	-	DEL	PASS	342418	N	<DEL>	.	.	.	SVTYPE=DEL;POS=104225162;SVLEN=-265;END=104225427;STRANDS=+-:35187;CIPOS=0,0;CIEND=0,0;CIPOS95=0,0;CIEND95=0,0;SU=35187;PE=2365;SR=32822;ALG=PROD;AF=0.09313;NSAMP=2496;MSQ=406.4;MEDGQR=2.94;Q10GQR=2.64;AC=2720;AN=29206;NFAM=2408	.
chr4	104227528	104227533	chr4	104234724	104234728	342419	683.52	+	-	DEL	PASS	342419	N	<DEL>	.	.	.	SVTYPE=DEL;POS=104227531;SVLEN=-7196;END=104234727;STRANDS=+-:28;CIPOS=-3,2;CIEND=-3,1;CIPOS95=0,0;CIEND95=0,0;SU=28;PE=16;SR=12;ALG=PROD;AF=3.419e-05;NSAMP=1;MSQ=683.5;AC=1;AN=29246;NFAM=1	.
chr4	104231584	104231597	chr4	104232571	104232590	342420	259.11	+	-	DEL	PASS	342420	N	<DEL>	.	.	.	SVTYPE=DEL;POS=104231591;SVLEN=-990;END=104232581;STRANDS=+-:11;CIPOS=-7,6;CIEND=-10,9;CIPOS95=0,0;CIEND95=0,0;SU=11;PE=6;SR=5;ALG=PROD;AF=3.422e-05;NSAMP=1;MSQ=200.57;AC=1;AN=29222;NFAM=1	.
chr4	104237586	104238058	chr4	104244525	104244937	342421	44.58	+	-	DEL	PASS	342421	N	<DEL>	.	.	.	SVTYPE=DEL;POS=104237596;SVLEN=-7332;END=104244928;STRANDS=+-:5;IMPRECISE;CIPOS=-10,462;CIEND=-403,9;CIPOS95=0,160;CIEND95=-118,2;SU=5;PE=5;SR=0;ALG=PROD;AF=3.419e-05;NSAMP=1;MSQ=44.58;AC=1;AN=29246;NFAM=1	.
chr4	104266350	104266353	chr4	104269615	104269634	342423	566.72	+	-	DEL	PASS	342423	N	<DEL>	.	.	.	SVTYPE=DEL;POS=104266352;SVLEN=-3273;END=104269625;STRANDS=+-:25;CIPOS=-2,1;CIEND=-10,9;CIPOS95=0,0;CIEND95=0,0;SU=25;PE=10;SR=15;ALG=PROD;AF=3.419e-05;NSAMP=1;MSQ=566.46;AC=1;AN=29246;NFAM=1	.
chr4	104268925	104270120	chr13	49317359	49318627	74756	1.06422e+06	-	-	BND	LOW	74756_1	N	[chr13:49318558[N	74756_2	N	[chr4:104269838[N	SVTYPE=BND;POS=104269838;STRANDS=--:17268;IMPRECISE;CIPOS=-912,283;CIEND=-1198,70;CIPOS95=-83,83;CIEND95=-129,70;MATEID=74756_2;EVENT=74756;SU=17268;PE=17130;SR=138;ALG=SUM;AF=0.1958;NSAMP=5665;MSQ=102.51;RETAINED;AC=5727;AN=29246;NFAM=5362	SVTYPE=BND;POS=49318558;STRANDS=--:17268;IMPRECISE;CIPOS=-1198,70;CIEND=-912,283;CIPOS95=-129,70;CIEND95=-83,83;MATEID=74756_1;EVENT=74756;SECONDARY;SU=17268;PE=17130;SR=138;ALG=SUM;AF=0.1958;NSAMP=5665;MSQ=102.51;RETAINED;AC=5727;AN=29246;NFAM=5362
chr4	104269028	104269748	chr16	15999795	16000307	75920	815.72	-	+	BND	LOW	75920_1	N	]chr16:15999825]N	75920_2	N	N[chr4:104269720[	SVTYPE=BND;POS=104269720;STRANDS=-+:12;IMPRECISE;CIPOS=-691,29;CIEND=-30,482;CIPOS95=-142,29;CIEND95=-30,86;MATEID=75920_2;EVENT=75920;SU=12;PE=12;SR=0;ALG=PROD;AF=0.0006155;NSAMP=18;MSQ=35.34;AC=18;AN=29246;NFAM=18	SVTYPE=BND;POS=15999825;STRANDS=-+:12;IMPRECISE;CIPOS=-30,482;CIEND=-691,29;CIPOS95=-30,86;CIEND95=-142,29;MATEID=75920_1;EVENT=75920;SECONDARY;SU=12;PE=12;SR=0;ALG=PROD;AF=0.0006155;NSAMP=18;MSQ=35.34;AC=18;AN=29246;NFAM=18
chr4	104269210	104269726	chr6	156191361	156191497	79792	14428.0	-	-	BND	LOW	79792_1	N	[chr6:156191449[N	79792_2	N	[chr4:104269718[N	SVTYPE=BND;POS=104269718;STRANDS=--:62;IMPRECISE;CIPOS=-507,9;CIEND=-87,49;CIPOS95=-77,9;CIEND95=-8,8;MATEID=79792_2;EVENT=79792;SU=62;PE=62;SR=0;ALG=PROD;AF=0.01098;NSAMP=319;MSQ=40.42;AC=321;AN=29246;NFAM=313	SVTYPE=BND;POS=156191449;STRANDS=--:62;IMPRECISE;CIPOS=-87,49;CIEND=-507,9;CIPOS95=-8,8;CIEND95=-77,9;MATEID=79792_1;EVENT=79792;SECONDARY;SU=62;PE=62;SR=0;ALG=PROD;AF=0.01098;NSAMP=319;MSQ=40.42;AC=321;AN=29246;NFAM=313
chr4	104269477	104269806	chr7	28109866	28110553	80020	2793.78	-	-	BND	LOW	80020_1	N	[chr7:28110525[N	80020_2	N	[chr4:104269778[N	SVTYPE=BND;POS=104269778;STRANDS=--:5;IMPRECISE;CIPOS=-300,29;CIEND=-658,29;CIPOS95=-84,29;CIEND95=-135,29;MATEID=80020_2;EVENT=80020;SU=5;PE=5;SR=0;ALG=PROD;AF=0.003351;NSAMP=98;MSQ=16.42;AC=98;AN=29246;NFAM=98	SVTYPE=BND;POS=28110525;STRANDS=--:5;IMPRECISE;CIPOS=-658,29;CIEND=-300,29;CIPOS95=-135,29;CIEND95=-84,29;MATEID=80020_1;EVENT=80020;SECONDARY;SU=5;PE=5;SR=0;ALG=PROD;AF=0.003351;NSAMP=98;MSQ=16.42;AC=98;AN=29246;NFAM=98
chr4	104269603	104270138	chrX	32452449	32453173	82438	2725.81	+	+	BND	LOW	82438_1	N	N]chrX:32452479]	82438_2	N	N]chr4:104269633]	SVTYPE=BND;POS=104269633;STRANDS=++:4;IMPRECISE;CIPOS=-30,505;CIEND=-30,694;CIPOS95=-30,116;CIEND95=-30,228;MATEID=82438_2;EVENT=82438;SU=4;PE=4;SR=0;ALG=PROD;AF=0.003351;NSAMP=98;MSQ=16.16;AC=98;AN=29246;NFAM=98	SVTYPE=BND;POS=32452479;STRANDS=++:4;IMPRECISE;CIPOS=-30,694;CIEND=-30,505;CIPOS95=-30,228;CIEND95=-30,116;MATEID=82438_1;EVENT=82438;SECONDARY;SU=4;PE=4;SR=0;ALG=PROD;AF=0.003351;NSAMP=98;MSQ=16.16;AC=98;AN=29246;NFAM=98
chr4	104269703	104269740	chrX	48280902	48280923	82517	6596.39	+	+	BND	LOW	82517_1	N	N]chrX:48280903]	82517_2	N	N]chr4:104269714]	SVTYPE=BND;POS=104269714;STRANDS=++:117;IMPRECISE;CIPOS=-11,26;CIEND=-1,20;CIPOS95=-1,1;CIEND95=0,0;MATEID=82517_2;EVENT=82517;SU=117;PE=109;SR=8;ALG=PROD;AF=0.005847;NSAMP=171;MSQ=33.58;AC=171;AN=29246;NFAM=169	SVTYPE=BND;POS=48280903;STRANDS=++:117;IMPRECISE;CIPOS=-1,20;CIEND=-11,26;CIPOS95=0,0;CIEND95=-1,1;MATEID=82517_1;EVENT=82517;SECONDARY;SU=117;PE=109;SR=8;ALG=PROD;AF=0.005847;NSAMP=171;MSQ=33.58;AC=171;AN=29246;NFAM=169
chr4	104269705	104270151	chrX	36434325	36434869	82468	605.17	+	+	BND	LOW	82468_1	N	N]chrX:36434336]	82468_2	N	N]chr4:104269735]	SVTYPE=BND;POS=104269735;STRANDS=++:16;IMPRECISE;CIPOS=-30,416;CIEND=-11,533;CIPOS95=-30,71;CIEND95=-11,121;MATEID=82468_2;EVENT=82468;SU=16;PE=16;SR=0;ALG=PROD;AF=0.0005813;NSAMP=17;MSQ=32.5;AC=17;AN=29246;NFAM=17	SVTYPE=BND;POS=36434336;STRANDS=++:16;IMPRECISE;CIPOS=-11,533;CIEND=-30,416;CIPOS95=-11,121;CIEND95=-30,71;MATEID=82468_1;EVENT=82468;SECONDARY;SU=16;PE=16;SR=0;ALG=PROD;AF=0.0005813;NSAMP=17;MSQ=32.5;AC=17;AN=29246;NFAM=17
chr4	104269712	104269724	chr19	18902803	18902822	77154	3785.72	-	-	BND	LOW	77154_1	N	[chr19:18902814[N	77154_2	N	[chr4:104269722[N	SVTYPE=BND;POS=104269722;STRANDS=--:70;CIPOS=-9,3;CIEND=-10,9;CIPOS95=0,0;CIEND95=0,0;MATEID=77154_2;EVENT=77154;SU=70;PE=49;SR=21;ALG=PROD;AF=0.001197;NSAMP=31;MSQ=85;AC=35;AN=29242;NFAM=28	SVTYPE=BND;POS=18902814;STRANDS=--:70;CIPOS=-10,9;CIEND=-9,3;CIPOS95=0,0;CIEND95=0,0;MATEID=77154_1;EVENT=77154;SECONDARY;SU=70;PE=49;SR=21;ALG=PROD;AF=0.001197;NSAMP=31;MSQ=85;AC=35;AN=29242;NFAM=28
chr4	104269715	104269725	chrX	19452350	19452358	82345	13962.8	+	+	BND	LOW	82345_1	N	N]chrX:19452356]	82345_2	N	N]chr4:104269719]	SVTYPE=BND;POS=104269719;STRANDS=++:817;CIPOS=-4,6;CIEND=-6,2;CIPOS95=0,0;CIEND95=0,0;MATEID=82345_2;EVENT=82345;SU=817;PE=764;SR=53;ALG=PROD;AF=0.008309;NSAMP=239;MSQ=47.34;AC=243;AN=29246;NFAM=224	SVTYPE=BND;POS=19452356;STRANDS=++:817;CIPOS=-6,2;CIEND=-4,6;CIPOS95=0,0;CIEND95=0,0;MATEID=82345_1;EVENT=82345;SECONDARY;SU=817;PE=764;SR=53;ALG=PROD;AF=0.008309;NSAMP=239;MSQ=47.34;AC=243;AN=29246;NFAM=224
chr4	104269721	104269722	chr5	79180626	79180627	78512	51980.9	-	-	BND	LOW	78512_1	N	[chr5:79180628[N	78512_2	N	[chr4:104269722[N	SVTYPE=BND;POS=104269722;STRANDS=--:1903;CIPOS=0,1;CIEND=-1,0;CIPOS95=0,0;CIEND95=0,0;MATEID=78512_2;EVENT=78512;SU=1903;PE=897;SR=1006;ALG=PROD;AF=0.01549;NSAMP=448;MSQ=91.63;AC=453;AN=29246;NFAM=440	SVTYPE=BND;POS=79180628;STRANDS=--:1903;CIPOS=-1,0;CIEND=0,1;CIPOS95=0,0;CIEND95=0,0;MATEID=78512_1;EVENT=78512;SECONDARY;SU=1903;PE=897;SR=1006;ALG=PROD;AF=0.01549;NSAMP=448;MSQ=91.63;AC=453;AN=29246;NFAM=440
chr4	104269791	104270495	chr5	79180526	79180948	78517	61499.2	+	+	BND	LOW	78517_1	N	N]chr5:79180576]	78517_2	N	N]chr4:104269841]	SVTYPE=BND;POS=104269841;STRANDS=++:4;IMPRECISE;CIPOS=-50,654;CIEND=-50,372;CIPOS95=-50,148;CIEND95=-50,101;MATEID=78517_2;EVENT=78517;SU=4;PE=4;SR=0;ALG=PROD;AF=0.01672;NSAMP=480;MSQ=96.88;AC=489;AN=29246;NFAM=469	SVTYPE=BND;POS=79180576;STRANDS=++:4;IMPRECISE;CIPOS=-50,372;CIEND=-50,654;CIPOS95=-50,101;CIEND95=-50,148;MATEID=78517_1;EVENT=78517;SECONDARY;SU=4;PE=4;SR=0;ALG=PROD;AF=0.01672;NSAMP=480;MSQ=96.88;AC=489;AN=29246;NFAM=469
chr4	104269792	104269849	chrX	16540532	16540591	82332	199.68	+	+	BND	LOW	82332_1	N	N]chrX:16540562]	82332_2	N	N]chr4:104269820]	SVTYPE=BND;POS=104269820;STRANDS=++:13;IMPRECISE;CIPOS=-28,29;CIEND=-30,29;CIPOS95=-3,3;CIEND95=-3,3;MATEID=82332_2;EVENT=82332;SU=13;PE=12;SR=1;ALG=PROD;AF=0.0002735;NSAMP=8;MSQ=23.86;AC=8;AN=29246;NFAM=8	SVTYPE=BND;POS=16540562;STRANDS=++:13;IMPRECISE;CIPOS=-30,29;CIEND=-28,29;CIPOS95=-3,3;CIEND95=-3,3;MATEID=82332_1;EVENT=82332;SECONDARY;SU=13;PE=12;SR=1;ALG=PROD;AF=0.0002735;NSAMP=8;MSQ=23.86;AC=8;AN=29246;NFAM=8
chr4	104269802	104269822	chr13	49318676	49318723	74757	526203.0	+	+	BND	LOW	74757_1	N	N]chr13:49318683]	74757_2	N	N]chr4:104269806]	SVTYPE=BND;POS=104269806;STRANDS=++:13346;CIPOS=-4,16;CIEND=-7,40;CIPOS95=0,0;CIEND95=0,0;MATEID=74757_2;EVENT=74757;SU=13346;PE=13337;SR=9;ALG=PROD;AF=0.1594;NSAMP=4661;MSQ=64.79;AC=4663;AN=29246;NFAM=4460	SVTYPE=BND;POS=49318683;STRANDS=++:13346;CIPOS=-7,40;CIEND=-4,16;CIPOS95=0,0;CIEND95=0,0;MATEID=74757_1;EVENT=74757;SECONDARY;SU=13346;PE=13337;SR=9;ALG=PROD;AF=0.1594;NSAMP=4661;MSQ=64.79;AC=4663;AN=29246;NFAM=4460
chr4	104269811	104270253	chr6	156191432	156191681	79793	15119.9	+	+	BND	LOW	79793_1	N	N]chr6:156191482]	79793_2	N	N]chr4:104269844]	SVTYPE=BND;POS=104269844;STRANDS=++:26;IMPRECISE;CIPOS=-33,409;CIEND=-50,199;CIPOS95=-33,90;CIEND95=-13,13;MATEID=79793_2;EVENT=79793;SU=26;PE=26;SR=0;ALG=PROD;AF=0.01122;NSAMP=323;MSQ=40.87;RETAINED;AC=328;AN=29246;NFAM=312	SVTYPE=BND;POS=156191482;STRANDS=++:26;IMPRECISE;CIPOS=-50,199;CIEND=-33,409;CIPOS95=-13,13;CIEND95=-33,90;MATEID=79793_1;EVENT=79793;SECONDARY;SU=26;PE=26;SR=0;ALG=PROD;AF=0.01122;NSAMP=323;MSQ=40.87;RETAINED;AC=328;AN=29246;NFAM=312
chr4	104269831	104270312	chr16	15999449	15999875	75919	3914.21	+	-	BND	LOW	75919_1	N	N[chr16:15999867[	75919_2	N	]chr4:104269841]N	SVTYPE=BND;POS=104269841;STRANDS=+-:33;IMPRECISE;CIPOS=-10,471;CIEND=-417,9;CIPOS95=-10,116;CIEND95=-47,9;MATEID=75919_2;EVENT=75919;SU=33;PE=33;SR=0;ALG=PROD;AF=0.001334;NSAMP=38;MSQ=51.59;AC=39;AN=29246;NFAM=38	SVTYPE=BND;POS=15999867;STRANDS=+-:33;IMPRECISE;CIPOS=-417,9;CIEND=-10,471;CIPOS95=-47,9;CIEND95=-10,116;MATEID=75919_1;EVENT=75919;SECONDARY;SU=33;PE=33;SR=0;ALG=PROD;AF=0.001334;NSAMP=38;MSQ=51.59;AC=39;AN=29246;NFAM=38
chr4	104269832	104270361	chr19	18902702	18902806	77155	2728.1	+	+	BND	LOW	77155_1	N	N]chr19:18902732]	77155_2	N	N]chr4:104269845]	SVTYPE=BND;POS=104269845;STRANDS=++:35;IMPRECISE;CIPOS=-13,516;CIEND=-30,74;CIPOS95=-13,88;CIEND95=-15,15;MATEID=77155_2;EVENT=77155;SU=35;PE=35;SR=0;ALG=PROD;AF=0.00106;NSAMP=27;MSQ=69.62;AC=31;AN=29246;NFAM=24	SVTYPE=BND;POS=18902732;STRANDS=++:35;IMPRECISE;CIPOS=-30,74;CIEND=-13,516;CIPOS95=-15,15;CIEND95=-13,88;MATEID=77155_1;EVENT=77155;SECONDARY;SU=35;PE=35;SR=0;ALG=PROD;AF=0.00106;NSAMP=27;MSQ=69.62;AC=31;AN=29246;NFAM=24
chr4	104269833	104270422	chr19	19743642	19744194	77159	184.66	+	-	BND	LOW	77159_1	N	N[chr19:19744186[	77159_2	N	]chr4:104269843]N	SVTYPE=BND;POS=104269843;STRANDS=+-:5;IMPRECISE;CIPOS=-10,579;CIEND=-543,9;CIPOS95=-1,202;CIEND95=-171,1;MATEID=77159_2;EVENT=77159;SU=5;PE=5;SR=0;ALG=PROD;AF=0.0003761;NSAMP=11;MSQ=11.64;AC=11;AN=29246;NFAM=11	SVTYPE=BND;POS=19744186;STRANDS=+-:5;IMPRECISE;CIPOS=-543,9;CIEND=-10,579;CIPOS95=-171,1;CIEND95=-1,202;MATEID=77159_1;EVENT=77159;SECONDARY;SU=5;PE=5;SR=0;ALG=PROD;AF=0.0003761;NSAMP=11;MSQ=11.64;AC=11;AN=29246;NFAM=11
chr4	104269842	104269844	chr5	79180392	79180392	78511	68910.1	+	+	BND	LOW	78511_1	N	N]chr5:79180392]	78511_2	N	N]chr4:104269843]	SVTYPE=BND;POS=104269843;STRANDS=++:2236,--:1;CIPOS=-1,1;CIEND=0,0;CIPOS95=0,0;CIEND95=0,0;MATEID=78511_2;EVENT=78511;SU=2237;PE=1391;SR=846;ALG=PROD;AF=0.01816;NSAMP=519;MSQ=99.86;AC=531;AN=29246;NFAM=508	SVTYPE=BND;POS=79180392;STRANDS=++:2236,--:1;CIPOS=0,0;CIEND=-1,1;CIPOS95=0,0;CIEND95=0,0;MATEID=78511_1;EVENT=78511;SECONDARY;SU=2237;PE=1391;SR=846;ALG=PROD;AF=0.01816;NSAMP=519;MSQ=99.86;AC=531;AN=29246;NFAM=508
chr4	104278166	104278223	chr8	137141306	137141363	81341	536.27	+	+	BND	LOW	81341_1	N	N]chr8:137141335]	81341_2	N	N]chr4:104278195]	SVTYPE=BND;POS=104278195;STRANDS=++:8;CIPOS=-29,28;CIEND=-29,28;CIPOS95=0,0;CIEND95=0,0;MATEID=81341_2;EVENT=81341;SU=8;PE=0;SR=8;ALG=PROD;AF=0.0003419;NSAMP=10;MSQ=38.74;AC=10;AN=29246;NFAM=10	SVTYPE=BND;POS=137141335;STRANDS=++:8;CIPOS=-29,28;CIEND=-29,28;CIPOS95=0,0;CIEND95=0,0;MATEID=81341_1;EVENT=81341;SECONDARY;SU=8;PE=0;SR=8;ALG=PROD;AF=0.0003419;NSAMP=10;MSQ=38.74;AC=10;AN=29246;NFAM=10
chr4	104300420	104300439	chr4	104300474	104300493	342424	201.1	+	-	DEL	PASS	342424	N	<DEL>	.	.	.	SVTYPE=DEL;POS=104300430;SVLEN=-54;END=104300484;STRANDS=+-:5;CIPOS=-10,9;CIEND=-10,9;CIPOS95=0,0;CIEND95=0,0;SU=5;PE=0;SR=5;ALG=PROD;AF=3.419e-05;NSAMP=1;MSQ=197.82;AC=1;AN=29246;NFAM=1	.
chr4	104300449	104300465	chr4	107793118	107793135	342425	2190.95	+	-	BND	LOW	342425_1	N	N[chr4:107793128[	342425_2	N	]chr4:104300456]N	SVTYPE=BND;POS=104300456;STRANDS=+-:4;IMPRECISE;CIPOS=-7,9;CIEND=-9,8;CIPOS95=0,3;CIEND95=0,0;MATEID=342425_2;EVENT=342425;SU=4;PE=0;SR=4;ALG=PROD;AF=0.001778;NSAMP=52;MSQ=17.65;RECLASSIFIED;AC=52;AN=29246;NFAM=51	SVTYPE=BND;POS=107793128;STRANDS=+-:4;IMPRECISE;CIPOS=-9,8;CIEND=-7,9;CIPOS95=0,0;CIEND95=0,3;MATEID=342425_1;EVENT=342425;SECONDARY;SU=4;PE=0;SR=4;ALG=PROD;AF=0.001778;NSAMP=52;MSQ=17.65;RECLASSIFIED;AC=52;AN=29246;NFAM=51
chr4	104307018	104307079	chr4	104307575	104307717	588728	233.35	+	+	INV	LOW	588728	N	<INV>	.	.	.	SVTYPE=INV;POS=104307079;SVLEN=591;END=104307670;STRANDS=++:1,--:3;IMPRECISE;CIPOS=-61,0;CIEND=-95,47;CIPOS95=-51,0;CIEND95=-82,42;SU=4;PE=4;SR=0;ALG=PROD;AF=0.0002394;NSAMP=5;MSQ=36.53;AC=7;AN=29244;NFAM=5	.
chr4	104307617	104307636	chr4	104312992	104312999	513420	79.71	-	+	BND	LOW	513420_1	N	]chr4:104312996]N	513420_2	N	N[chr4:104307628[	SVTYPE=BND;POS=104307628;STRANDS=-+:12;CIPOS=-10,9;CIEND=-4,3;CIPOS95=0,0;CIEND95=0,0;MATEID=513420_2;EVENT=513420;SU=12;PE=3;SR=9;ALG=PROD;AF=3.419e-05;NSAMP=1;MSQ=68.95;RECLASSIFIED;AC=1;AN=29246;NFAM=1	SVTYPE=BND;POS=104312996;STRANDS=-+:12;CIPOS=-4,3;CIEND=-10,9;CIPOS95=0,0;CIEND95=0,0;MATEID=513420_1;EVENT=513420;SECONDARY;SU=12;PE=3;SR=9;ALG=PROD;AF=3.419e-05;NSAMP=1;MSQ=68.95;RECLASSIFIED;AC=1;AN=29246;NFAM=1
chr4	104307813	104307831	chr4	104309343	104309362	342426	314.49	+	-	BND	PASS	342426_1	N	N[chr4:104309354[	342426_2	N	]chr4:104307822]N	SVTYPE=BND;POS=104307822;STRANDS=+-:18;CIPOS=-9,9;CIEND=-10,9;CIPOS95=0,0;CIEND95=0,0;MATEID=342426_2;EVENT=342426;SU=18;PE=7;SR=11;ALG=PROD;AF=3.419e-05;NSAMP=1;MSQ=314.48;RECLASSIFIED;AC=1;AN=29246;NFAM=1	SVTYPE=BND;POS=104309354;STRANDS=+-:18;CIPOS=-10,9;CIEND=-9,9;CIPOS95=0,0;CIEND95=0,0;MATEID=342426_1;EVENT=342426;SECONDARY;SU=18;PE=7;SR=11;ALG=PROD;AF=3.419e-05;NSAMP=1;MSQ=314.48;RECLASSIFIED;AC=1;AN=29246;NFAM=1
chr4	104309325	104309344	chr4	104312882	104312887	342427	389.43	+	-	BND	PASS	342427_1	N	N[chr4:104312887[	342427_2	N	]chr4:104309335]N	SVTYPE=BND;POS=104309335;STRANDS=+-:16;CIPOS=-10,9;CIEND=-4,1;CIPOS95=0,0;CIEND95=0,0;MATEID=342427_2;EVENT=342427;SU=16;PE=7;SR=9;ALG=PROD;AF=3.419e-05;NSAMP=1;MSQ=389.43;RECLASSIFIED;AC=1;AN=29246;NFAM=1	SVTYPE=BND;POS=104312887;STRANDS=+-:16;CIPOS=-4,1;CIEND=-10,9;CIPOS95=0,0;CIEND95=0,0;MATEID=342427_1;EVENT=342427;SECONDARY;SU=16;PE=7;SR=9;ALG=PROD;AF=3.419e-05;NSAMP=1;MSQ=389.43;RECLASSIFIED;AC=1;AN=29246;NFAM=1
chr4	104323048	104323571	chr4	104515178	104515626	342428	38.63	+	-	BND	LOW	342428_1	N	N[chr4:104515618[	342428_2	N	]chr4:104323058]N	SVTYPE=BND;POS=104323058;STRANDS=+-:7;IMPRECISE;CIPOS=-10,513;CIEND=-439,9;CIPOS95=-1,174;CIEND95=-99,2;MATEID=342428_2;EVENT=342428;SU=7;PE=7;SR=0;ALG=PROD;AF=3.419e-05;NSAMP=1;MSQ=38.63;RECLASSIFIED;AC=1;AN=29246;NFAM=1	SVTYPE=BND;POS=104515618;STRANDS=+-:7;IMPRECISE;CIPOS=-439,9;CIEND=-10,513;CIPOS95=-99,2;CIEND95=-1,174;MATEID=342428_1;EVENT=342428;SECONDARY;SU=7;PE=7;SR=0;ALG=PROD;AF=3.419e-05;NSAMP=1;MSQ=38.63;RECLASSIFIED;AC=1;AN=29246;NFAM=1
chr4	104324240	104324578	chr7	140105478	140106047	80579	5875.4	+	-	BND	LOW	80579_1	N	N[chr7:140106029[	80579_2	N	]chr4:104324290]N	SVTYPE=BND;POS=104324290;STRANDS=+-:70;IMPRECISE;CIPOS=-50,288;CIEND=-550,19;CIPOS95=-7,7;CIEND95=-34,19;MATEID=80579_2;EVENT=80579;SU=70;PE=70;SR=0;ALG=PROD;AF=0.005573;NSAMP=163;MSQ=24.96;AC=163;AN=29246;NFAM=163	SVTYPE=BND;POS=140106029;STRANDS=+-:70;IMPRECISE;CIPOS=-550,19;CIEND=-50,288;CIPOS95=-34,19;CIEND95=-7,7;MATEID=80579_1;EVENT=80579;SECONDARY;SU=70;PE=70;SR=0;ALG=PROD;AF=0.005573;NSAMP=163;MSQ=24.96;AC=163;AN=29246;NFAM=163
chr4	104326921	104326923	chr4	104326991	104326993	342429	34108.5	+	-	BND	LOW	342429_1	N	N[chr4:104326993[	342429_2	N	]chr4:104326922]N	SVTYPE=BND;POS=104326922;STRANDS=+-:593;CIPOS=-1,1;CIEND=-1,1;CIPOS95=0,0;CIEND95=0,0;MATEID=342429_2;EVENT=342429;SU=593;PE=5;SR=588;ALG=PROD;AF=0.006941;NSAMP=201;MSQ=149.75;RECLASSIFIED;AC=203;AN=29246;NFAM=197	SVTYPE=BND;POS=104326993;STRANDS=+-:593;CIPOS=-1,1;CIEND=-1,1;CIPOS95=0,0;CIEND95=0,0;MATEID=342429_1;EVENT=342429;SECONDARY;SU=593;PE=5;SR=588;ALG=PROD;AF=0.006941;NSAMP=201;MSQ=149.75;RECLASSIFIED;AC=203;AN=29246;NFAM=197
chr4	104328261	104328312	chr4	104328311	104328362	342430	422.8	+	-	BND	LOW	342430_1	N	N[chr4:104328338[	342430_2	N	]chr4:104328287]N	SVTYPE=BND;POS=104328287;STRANDS=+-:14;CIPOS=-26,25;CIEND=-26,25;CIPOS95=0,0;CIEND95=0,0;MATEID=342430_2;EVENT=342430;SU=14;PE=0;SR=14;ALG=PROD;AF=6.839e-05;NSAMP=2;MSQ=211.31;RECLASSIFIED;AC=2;AN=29246;NFAM=2	SVTYPE=BND;POS=104328338;STRANDS=+-:14;CIPOS=-26,25;CIEND=-26,25;CIPOS95=0,0;CIEND95=0,0;MATEID=342430_1;EVENT=342430;SECONDARY;SU=14;PE=0;SR=14;ALG=PROD;AF=6.839e-05;NSAMP=2;MSQ=211.31;RECLASSIFIED;AC=2;AN=29246;NFAM=2
chr4	104331622	104331622	chr4	104331693	104331693	342431	54650.4	+	-	BND	LOW	342431_1	N	N[chr4:104331694[	342431_2	N	]chr4:104331622]N	SVTYPE=BND;POS=104331622;STRANDS=+-:1937;CIPOS=0,0;CIEND=0,0;CIPOS95=0,0;CIEND95=0,0;MATEID=342431_2;EVENT=342431;SU=1937;PE=13;SR=1924;ALG=PROD;AF=0.006804;NSAMP=194;MSQ=240.37;RECLASSIFIED;AC=199;AN=29246;NFAM=179	SVTYPE=BND;POS=104331694;STRANDS=+-:1937;CIPOS=0,0;CIEND=0,0;CIPOS95=0,0;CIEND95=0,0;MATEID=342431_1;EVENT=342431;SECONDARY;SU=1937;PE=13;SR=1924;ALG=PROD;AF=0.006804;NSAMP=194;MSQ=240.37;RECLASSIFIED;AC=199;AN=29246;NFAM=179
chr4	104345125	104345125	chr4	104352677	104352677	342432	76136.3	+	-	DEL	PASS	342432	N	<DEL>	.	.	.	SVTYPE=DEL;POS=104345125;SVLEN=-7552;END=104352677;STRANDS=+-:3026;CIPOS=0,0;CIEND=0,0;CIPOS95=0,0;CIEND95=0,0;SU=3026;PE=1967;SR=1059;ALG=PROD;AF=0.004787;NSAMP=140;MSQ=456.91;AC=140;AN=29246;NFAM=134	.
chr4	104355566	104356000	chr4	104356743	104357018	588729	25.33	+	+	INV	LOW	588729	N	<INV>	.	.	.	SVTYPE=INV;POS=104355576;SVLEN=1177;END=104356753;STRANDS=++:3,--:1;IMPRECISE;CIPOS=-10,424;CIEND=-10,265;CIPOS95=-2,121;CIEND95=-2,99;SU=4;PE=4;SR=0;ALG=PROD;AF=6.839e-05;NSAMP=2;MSQ=12.39;AC=2;AN=29246;NFAM=2	.
chr4	104356769	104356786	chr7	53820112	53820129	80179	12.11	-	+	BND	LOW	80179_1	N	]chr7:53820121]N	80179_2	N	N[chr4:104356779[	SVTYPE=BND;POS=104356779;STRANDS=-+:4;CIPOS=-9,8;CIEND=-9,8;CIPOS95=0,0;CIEND95=0,0;MATEID=80179_2;EVENT=80179;SU=4;PE=0;SR=4;ALG=PROD;AF=3.419e-05;NSAMP=1;MSQ=12.05;AC=1;AN=29246;NFAM=1	SVTYPE=BND;POS=53820121;STRANDS=-+:4;CIPOS=-9,8;CIEND=-9,8;CIPOS95=0,0;CIEND95=0,0;MATEID=80179_1;EVENT=80179;SECONDARY;SU=4;PE=0;SR=4;ALG=PROD;AF=3.419e-05;NSAMP=1;MSQ=12.05;AC=1;AN=29246;NFAM=1
chr4	104358873	104358930	chr4	104359221	104359274	342433	1103.87	+	-	BND	LOW	342433_1	N	N[chr4:104359249[	342433_2	N	]chr4:104358902]N	SVTYPE=BND;POS=104358902;STRANDS=+-:12;CIPOS=-29,28;CIEND=-27,26;CIPOS95=0,0;CIEND95=0,0;MATEID=342433_2;EVENT=342433;SU=12;PE=3;SR=9;ALG=PROD;AF=0.0009916;NSAMP=29;MSQ=18.7;RECLASSIFIED;AC=29;AN=29246;NFAM=29	SVTYPE=BND;POS=104359249;STRANDS=+-:12;CIPOS=-27,26;CIEND=-29,28;CIPOS95=0,0;CIEND95=0,0;MATEID=342433_1;EVENT=342433;SECONDARY;SU=12;PE=3;SR=9;ALG=PROD;AF=0.0009916;NSAMP=29;MSQ=18.7;RECLASSIFIED;AC=29;AN=29246;NFAM=29
chr4	104378457	104378868	chr4	104514339	104514839	588730	137.7	-	-	BND	LOW	588730_1	N	[chr4:104514831[N	588730_2	N	[chr4:104378860[N	SVTYPE=BND;POS=104378860;STRANDS=--:9;IMPRECISE;CIPOS=-402,9;CIEND=-491,9;CIPOS95=-148,0;CIEND95=-119,1;MATEID=588730_2;EVENT=588730;SU=9;PE=9;SR=0;ALG=PROD;AF=3.419e-05;NSAMP=1;MSQ=137.7;AC=1;AN=29246;NFAM=1	SVTYPE=BND;POS=104514831;STRANDS=--:9;IMPRECISE;CIPOS=-491,9;CIEND=-402,9;CIPOS95=-119,1;CIEND95=-148,0;MATEID=588730_1;EVENT=588730;SECONDARY;SU=9;PE=9;SR=0;ALG=PROD;AF=3.419e-05;NSAMP=1;MSQ=137.7;AC=1;AN=29246;NFAM=1
chr4	104378592	104379002	chr4	104515050	104515554	588731	173.45	+	+	BND	LOW	588731_1	N	N]chr4:104515080]	588731_2	N	N]chr4:104378622]	SVTYPE=BND;POS=104378622;STRANDS=++:10;IMPRECISE;CIPOS=-30,380;CIEND=-30,474;CIPOS95=-30,79;CIEND95=-30,114;MATEID=588731_2;EVENT=588731;SU=10;PE=10;SR=0;ALG=PROD;AF=6.839e-05;NSAMP=2;MSQ=86.72;AC=2;AN=29246;NFAM=1	SVTYPE=BND;POS=104515080;STRANDS=++:10;IMPRECISE;CIPOS=-30,474;CIEND=-30,380;CIPOS95=-30,114;CIEND95=-30,79;MATEID=588731_1;EVENT=588731;SECONDARY;SU=10;PE=10;SR=0;ALG=PROD;AF=6.839e-05;NSAMP=2;MSQ=86.72;AC=2;AN=29246;NFAM=1
chr4	104383794	104383805	chr4	104392259	104392270	342434	299.64	+	-	DEL	PASS	342434	N	<DEL>	.	.	.	SVTYPE=DEL;POS=104383799;SVLEN=-8467;END=104392266;STRANDS=+-:13;IMPRECISE;CIPOS=-5,6;CIEND=-7,4;CIPOS95=0,1;CIEND95=0,0;SU=13;PE=8;SR=5;ALG=PROD;AF=3.419e-05;NSAMP=1;MSQ=299.64;AC=1;AN=29246;NFAM=1	.
chr4	104390222	104390241	chr4	104390278	104390297	342435	504.08	+	-	BND	PASS	342435_1	N	N[chr4:104390289[	342435_2	N	]chr4:104390232]N	SVTYPE=BND;POS=104390232;STRANDS=+-:13;CIPOS=-10,9;CIEND=-10,9;CIPOS95=0,0;CIEND95=0,0;MATEID=342435_2;EVENT=342435;SU=13;PE=0;SR=13;ALG=PROD;AF=3.422e-05;NSAMP=1;MSQ=389.75;RECLASSIFIED;AC=1;AN=29224;NFAM=1	SVTYPE=BND;POS=104390289;STRANDS=+-:13;CIPOS=-10,9;CIEND=-10,9;CIPOS95=0,0;CIEND95=0,0;MATEID=342435_1;EVENT=342435;SECONDARY;SU=13;PE=0;SR=13;ALG=PROD;AF=3.422e-05;NSAMP=1;MSQ=389.75;RECLASSIFIED;AC=1;AN=29224;NFAM=1
chr4	104398149	104398167	chr4	179138289	179138307	342437	193964.0	+	-	BND	LOW	342437_1	N	N[chr4:179138300[	342437_2	N	]chr4:104398158]N	SVTYPE=BND;POS=104398158;STRANDS=+-:4;IMPRECISE;CIPOS=-9,9;CIEND=-10,8;CIPOS95=-1,1;CIEND95=-1,0;MATEID=342437_2;EVENT=342437;SU=4;PE=1;SR=3;ALG=PROD;AF=0.1256;NSAMP=3667;MSQ=32.29;RECLASSIFIED;AC=3674;AN=29246;NFAM=3517	SVTYPE=BND;POS=179138300;STRANDS=+-:4;IMPRECISE;CIPOS=-10,8;CIEND=-9,9;CIPOS95=-1,0;CIEND95=-1,1;MATEID=342437_1;EVENT=342437;SECONDARY;SU=4;PE=1;SR=3;ALG=PROD;AF=0.1256;NSAMP=3667;MSQ=32.29;RECLASSIFIED;AC=3674;AN=29246;NFAM=3517
chr4	104412898	104412909	chr4	104412952	104412963	342438	174.12	+	-	BND	LOW	342438_1	N	N[chr4:104412959[	342438_2	N	]chr4:104412904]N	SVTYPE=BND;POS=104412904;STRANDS=+-:6;CIPOS=-6,5;CIEND=-6,5;CIPOS95=0,0;CIEND95=0,0;MATEID=342438_2;EVENT=342438;SU=6;PE=0;SR=6;ALG=PROD;AF=3.419e-05;NSAMP=1;MSQ=167.82;RECLASSIFIED;AC=1;AN=29246;NFAM=1	SVTYPE=BND;POS=104412959;STRANDS=+-:6;CIPOS=-6,5;CIEND=-6,5;CIPOS95=0,0;CIEND95=0,0;MATEID=342438_1;EVENT=342438;SECONDARY;SU=6;PE=0;SR=6;ALG=PROD;AF=3.419e-05;NSAMP=1;MSQ=167.82;RECLASSIFIED;AC=1;AN=29246;NFAM=1
chr4	104430687	104430691	chr4	104431338	104431342	342439	10337.2	+	-	BND	PASS	342439_1	N	N[chr4:104431342[	342439_2	N	]chr4:104430689]N	SVTYPE=BND;POS=104430689;STRANDS=+-:440;CIPOS=-2,2;CIEND=-3,1;CIPOS95=0,0;CIEND95=0,0;MATEID=342439_2;EVENT=342439;SU=440;PE=250;SR=190;ALG=PROD;AF=0.0005813;NSAMP=17;MSQ=402.29;RECLASSIFIED;AC=17;AN=29246;NFAM=17	SVTYPE=BND;POS=104431342;STRANDS=+-:440;CIPOS=-3,1;CIEND=-2,2;CIPOS95=0,0;CIEND95=0,0;MATEID=342439_1;EVENT=342439;SECONDARY;SU=440;PE=250;SR=190;ALG=PROD;AF=0.0005813;NSAMP=17;MSQ=402.29;RECLASSIFIED;AC=17;AN=29246;NFAM=17
chr4	104438165	104438176	chr4	189036336	189036352	588732	30951.3	-	-	BND	LOW	588732_1	N	[chr4:189036345[N	588732_2	N	[chr4:104438174[N	SVTYPE=BND;POS=104438174;STRANDS=--:398;CIPOS=-8,3;CIEND=-8,8;CIPOS95=0,0;CIEND95=0,0;MATEID=588732_2;EVENT=588732;SU=398;PE=378;SR=20;ALG=PROD;AF=0.02708;NSAMP=792;MSQ=23.26;AC=792;AN=29246;NFAM=788	SVTYPE=BND;POS=189036345;STRANDS=--:398;CIPOS=-8,8;CIEND=-8,3;CIPOS95=0,0;CIEND95=0,0;MATEID=588732_1;EVENT=588732;SECONDARY;SU=398;PE=378;SR=20;ALG=PROD;AF=0.02708;NSAMP=792;MSQ=23.26;AC=792;AN=29246;NFAM=788
chr4	104453324	104453375	chr19	8185095	8185154	77078	50.26	+	-	BND	LOW	77078_1	N	N[chr19:8185126[	77078_2	N	]chr4:104453353]N	SVTYPE=BND;POS=104453353;STRANDS=+-:4;IMPRECISE;CIPOS=-29,22;CIEND=-30,29;CIPOS95=-2,2;CIEND95=-1,1;MATEID=77078_2;EVENT=77078;SU=4;PE=2;SR=2;ALG=PROD;AF=6.839e-05;NSAMP=2;MSQ=23.91;AC=2;AN=29246;NFAM=2	SVTYPE=BND;POS=8185126;STRANDS=+-:4;IMPRECISE;CIPOS=-30,29;CIEND=-29,22;CIPOS95=-1,1;CIEND95=-2,2;MATEID=77078_1;EVENT=77078;SECONDARY;SU=4;PE=2;SR=2;ALG=PROD;AF=6.839e-05;NSAMP=2;MSQ=23.91;AC=2;AN=29246;NFAM=2
chr4	104453333	104453352	chr19	16737954	16737973	77137	77.85	+	-	BND	LOW	77137_1	N	N[chr19:16737965[	77137_2	N	]chr4:104453343]N	SVTYPE=BND;POS=104453343;STRANDS=+-:8;IMPRECISE;CIPOS=-10,9;CIEND=-10,9;CIPOS95=-1,1;CIEND95=-1,1;MATEID=77137_2;EVENT=77137;SU=8;PE=6;SR=2;ALG=PROD;AF=3.419e-05;NSAMP=1;MSQ=77.77;AC=1;AN=29246;NFAM=1	SVTYPE=BND;POS=16737965;STRANDS=+-:8;IMPRECISE;CIPOS=-10,9;CIEND=-10,9;CIPOS95=-1,1;CIEND95=-1,1;MATEID=77137_1;EVENT=77137;SECONDARY;SU=8;PE=6;SR=2;ALG=PROD;AF=3.419e-05;NSAMP=1;MSQ=77.77;AC=1;AN=29246;NFAM=1
chr4	104453362	104454026	chr18	76975220	76975778	76777	51.21	+	+	BND	LOW	76777_1	N	N]chr18:76975230]	76777_2	N	N]chr4:104453372]	SVTYPE=BND;POS=104453372;STRANDS=++:5;IMPRECISE;CIPOS=-10,654;CIEND=-10,548;CIPOS95=-1,134;CIEND95=-2,100;MATEID=76777_2;EVENT=76777;SU=5;PE=5;SR=0;ALG=PROD;AF=3.419e-05;NSAMP=1;MSQ=9.36;AC=1;AN=29246;NFAM=1	SVTYPE=BND;POS=76975230;STRANDS=++:5;IMPRECISE;CIPOS=-10,548;CIEND=-10,654;CIPOS95=-2,100;CIEND95=-1,134;MATEID=76777_1;EVENT=76777;SECONDARY;SU=5;PE=5;SR=0;ALG=PROD;AF=3.419e-05;NSAMP=1;MSQ=9.36;AC=1;AN=29246;NFAM=1
chr4	104477327	104477346	chr4	104478322	104478375	342441	910.81	+	-	DEL	PASS	342441	N	<DEL>	.	.	.	SVTYPE=DEL;POS=104477337;SVLEN=-1013;END=104478350;STRANDS=+-:44;CIPOS=-10,9;CIEND=-28,25;CIPOS95=0,0;CIEND95=0,0;SU=44;PE=25;SR=19;ALG=PROD;AF=0.0001368;NSAMP=4;MSQ=227.7;AC=4;AN=29246;NFAM=4	.
chr4	104534819	104534825	chr4	104535322	104535338	342443	532.36	+	-	BND	LOW	342443_1	N	N[chr4:104535330[	342443_2	N	]chr4:104534823]N	SVTYPE=BND;POS=104534823;STRANDS=+-:10;CIPOS=-4,2;CIEND=-7,9;CIPOS95=0,0;CIEND95=0,0;MATEID=342443_2;EVENT=342443;SU=10;PE=0;SR=10;ALG=PROD;AF=0.000171;NSAMP=5;MSQ=104.75;RECLASSIFIED;AC=5;AN=29246;NFAM=5	SVTYPE=BND;POS=104535330;STRANDS=+-:10;CIPOS=-7,9;CIEND=-4,2;CIPOS95=0,0;CIEND95=0,0;MATEID=342443_1;EVENT=342443;SECONDARY;SU=10;PE=0;SR=10;ALG=PROD;AF=0.000171;NSAMP=5;MSQ=104.75;RECLASSIFIED;AC=5;AN=29246;NFAM=5
chr4	104536964	104536983	chr4	104537147	104537166	342444	118.95	+	-	DEL	PASS	342444	N	<DEL>	.	.	.	SVTYPE=DEL;POS=104536974;SVLEN=-183;END=104537157;STRANDS=+-:5;CIPOS=-10,9;CIEND=-10,9;CIPOS95=0,0;CIEND95=0,0;SU=5;PE=0;SR=5;ALG=PROD;AF=3.419e-05;NSAMP=1;MSQ=116.85;AC=1;AN=29246;NFAM=1	.
chr4	104537259	104537642	chr4	104537992	104538484	342445	308.87	+	-	DEL	PASS	342445	N	<DEL>	.	.	.	SVTYPE=DEL;POS=104537269;SVLEN=-1206;END=104538475;STRANDS=+-:5;IMPRECISE;CIPOS=-10,373;CIEND=-483,9;CIPOS95=0,111;CIEND95=-151,2;SU=5;PE=5;SR=0;ALG=PROD;AF=3.419e-05;NSAMP=1;MSQ=308.72;AC=1;AN=29246;NFAM=1	.
chr4	104537266	104537272	chr4	104537429	104537448	588733	329.95	+	+	BND	PASS	588733_1	N	N]chr4:104537439]	588733_2	N	N]chr4:104537270]	SVTYPE=BND;POS=104537270;STRANDS=++:16;CIPOS=-4,2;CIEND=-10,9;CIPOS95=0,0;CIEND95=0,0;MATEID=588733_2;EVENT=588733;SU=16;PE=6;SR=10;ALG=PROD;AF=3.419e-05;NSAMP=1;MSQ=308.72;AC=1;AN=29246;NFAM=1	SVTYPE=BND;POS=104537439;STRANDS=++:16;CIPOS=-10,9;CIEND=-4,2;CIPOS95=0,0;CIEND95=0,0;MATEID=588733_1;EVENT=588733;SECONDARY;SU=16;PE=6;SR=10;ALG=PROD;AF=3.419e-05;NSAMP=1;MSQ=308.72;AC=1;AN=29246;NFAM=1
chr4	104537287	104537290	chr4	104538465	104538484	588734	497.74	-	-	BND	PASS	588734_1	N	[chr4:104538476[N	588734_2	N	[chr4:104537291[N	SVTYPE=BND;POS=104537291;STRANDS=--:23;CIPOS=-3,0;CIEND=-10,9;CIPOS95=0,0;CIEND95=0,0;MATEID=588734_2;EVENT=588734;SU=23;PE=13;SR=10;ALG=PROD;AF=3.419e-05;NSAMP=1;MSQ=497.65;AC=1;AN=29246;NFAM=1	SVTYPE=BND;POS=104538476;STRANDS=--:23;CIPOS=-10,9;CIEND=-3,0;CIPOS95=0,0;CIEND95=0,0;MATEID=588734_1;EVENT=588734;SECONDARY;SU=23;PE=13;SR=10;ALG=PROD;AF=3.419e-05;NSAMP=1;MSQ=497.65;AC=1;AN=29246;NFAM=1
chr4	104542264	104542283	chr4	104544738	104544744	342446	420.95	+	-	DEL	PASS	342446	N	<DEL>	.	.	.	SVTYPE=DEL;POS=104542274;SVLEN=-2469;END=104544743;STRANDS=+-:18;CIPOS=-10,9;CIEND=-5,1;CIPOS95=0,0;CIEND95=0,0;SU=18;PE=11;SR=7;ALG=PROD;AF=3.419e-05;NSAMP=1;MSQ=419.56;AC=1;AN=29246;NFAM=1	.
chr4	104545416	104545418	chr7	153583340	153583342	80663	25975.8	+	+	BND	LOW	80663_1	N	N]chr7:153583341]	80663_2	N	N]chr4:104545417]	SVTYPE=BND;POS=104545417;STRANDS=++:1053;CIPOS=-1,1;CIEND=-1,1;CIPOS95=0,0;CIEND95=0,0;MATEID=80663_2;EVENT=80663;SU=1053;PE=446;SR=607;ALG=PROD;AF=0.00783;NSAMP=229;MSQ=74.42;AC=229;AN=29246;NFAM=222	SVTYPE=BND;POS=153583341;STRANDS=++:1053;CIPOS=-1,1;CIEND=-1,1;CIPOS95=0,0;CIEND95=0,0;MATEID=80663_1;EVENT=80663;SECONDARY;SU=1053;PE=446;SR=607;ALG=PROD;AF=0.00783;NSAMP=229;MSQ=74.42;AC=229;AN=29246;NFAM=222
chr4	104565793	104565811	chr4	104566044	104566095	342448	1659.96	+	-	DEL	PASS	342448	N	<DEL>	.	.	.	SVTYPE=DEL;POS=104565802;SVLEN=-268;END=104566070;STRANDS=+-:44;CIPOS=-9,9;CIEND=-26,25;CIPOS95=0,0;CIEND95=0,0;SU=44;PE=5;SR=39;ALG=PROD;AF=0.000171;NSAMP=5;MSQ=245.42;AC=5;AN=29246;NFAM=4	.
chr4	104597997	104598008	chr11	32685907	32685918	73455	41.76	+	+	BND	LOW	73455_1	N	N]chr11:32685913]	73455_2	N	N]chr4:104598003]	SVTYPE=BND;POS=104598003;STRANDS=++:6;CIPOS=-6,5;CIEND=-6,5;CIPOS95=0,0;CIEND95=0,0;MATEID=73455_2;EVENT=73455;SU=6;PE=0;SR=6;ALG=PROD;AF=3.419e-05;NSAMP=1;MSQ=41.76;AC=1;AN=29246;NFAM=1	SVTYPE=BND;POS=32685913;STRANDS=++:6;CIPOS=-6,5;CIEND=-6,5;CIPOS95=0,0;CIEND95=0,0;MATEID=73455_1;EVENT=73455;SECONDARY;SU=6;PE=0;SR=6;ALG=PROD;AF=3.419e-05;NSAMP=1;MSQ=41.76;AC=1;AN=29246;NFAM=1
chr4	104604582	104604593	chr6	56636430	56636441	79342	392.62	-	+	BND	LOW	79342_1	N	]chr6:56636436]N	79342_2	N	N[chr4:104604589[	SVTYPE=BND;POS=104604589;STRANDS=-+:49;CIPOS=-6,5;CIEND=-6,5;CIPOS95=0,0;CIEND95=0,0;MATEID=79342_2;EVENT=79342;SU=49;PE=0;SR=49;ALG=PROD;AF=0.0002052;NSAMP=6;MSQ=21.21;AC=6;AN=29246;NFAM=6	SVTYPE=BND;POS=56636436;STRANDS=-+:49;CIPOS=-6,5;CIEND=-6,5;CIPOS95=0,0;CIEND95=0,0;MATEID=79342_1;EVENT=79342;SECONDARY;SU=49;PE=0;SR=49;ALG=PROD;AF=0.0002052;NSAMP=6;MSQ=21.21;AC=6;AN=29246;NFAM=6
chr4	104611723	104612284	chr11	743949	744602	73317	71.82	-	-	BND	LOW	73317_1	N	[chr11:744574[N	73317_2	N	[chr4:104612256[N	SVTYPE=BND;POS=104612256;STRANDS=--:6;IMPRECISE;CIPOS=-532,29;CIEND=-624,29;CIPOS95=-92,29;CIEND95=-96,29;MATEID=73317_2;EVENT=73317;SU=6;PE=6;SR=0;ALG=PROD;AF=3.419e-05;NSAMP=1;MSQ=71.82;AC=1;AN=29246;NFAM=1	SVTYPE=BND;POS=744574;STRANDS=--:6;IMPRECISE;CIPOS=-624,29;CIEND=-532,29;CIPOS95=-96,29;CIEND95=-92,29;MATEID=73317_1;EVENT=73317;SECONDARY;SU=6;PE=6;SR=0;ALG=PROD;AF=3.419e-05;NSAMP=1;MSQ=71.82;AC=1;AN=29246;NFAM=1
chr4	104618047	104618094	chr4	104618131	104618178	342449	452.48	+	-	BND	LOW	342449_1	N	N[chr4:104618156[	342449_2	N	]chr4:104618071]N	SVTYPE=BND;POS=104618071;STRANDS=+-:16;CIPOS=-24,23;CIEND=-24,23;CIPOS95=0,0;CIEND95=0,0;MATEID=342449_2;EVENT=342449;SU=16;PE=0;SR=16;ALG=PROD;AF=6.839e-05;NSAMP=2;MSQ=226.22;RECLASSIFIED;AC=2;AN=29246;NFAM=1	SVTYPE=BND;POS=104618156;STRANDS=+-:16;CIPOS=-24,23;CIEND=-24,23;CIPOS95=0,0;CIEND95=0,0;MATEID=342449_1;EVENT=342449;SECONDARY;SU=16;PE=0;SR=16;ALG=PROD;AF=6.839e-05;NSAMP=2;MSQ=226.22;RECLASSIFIED;AC=2;AN=29246;NFAM=1
chr4	104623849	104623854	chr4	104717722	104717741	342450	413.67	+	-	DEL	PASS	342450	N	<DEL>	.	.	.	SVTYPE=DEL;POS=104623852;SVLEN=-93880;END=104717732;STRANDS=+-:19;CIPOS=-3,2;CIEND=-10,9;CIPOS95=0,0;CIEND95=0,0;SU=19;PE=9;SR=10;ALG=PROD;AF=3.419e-05;NSAMP=1;MSQ=413.67;AC=1;AN=29246;NFAM=1	.
chr4	104630364	104630382	chr4	113436757	113436775	342451	726.99	+	-	BND	LOW	342451_1	N	N[chr4:113436768[	342451_2	N	]chr4:104630373]N	SVTYPE=BND;POS=104630373;STRANDS=+-:4;IMPRECISE;CIPOS=-9,9;CIEND=-10,8;CIPOS95=-1,1;CIEND95=-1,0;MATEID=342451_2;EVENT=342451;SU=4;PE=1;SR=3;ALG=PROD;AF=0.0009232;NSAMP=27;MSQ=18.12;RECLASSIFIED;AC=27;AN=29246;NFAM=27	SVTYPE=BND;POS=113436768;STRANDS=+-:4;IMPRECISE;CIPOS=-10,8;CIEND=-9,9;CIPOS95=-1,0;CIEND95=-1,1;MATEID=342451_1;EVENT=342451;SECONDARY;SU=4;PE=1;SR=3;ALG=PROD;AF=0.0009232;NSAMP=27;MSQ=18.12;RECLASSIFIED;AC=27;AN=29246;NFAM=27
chr4	104631025	104631084	chr4	104631393	104631444	342452	3807.63	+	-	BND	LOW	342452_1	N	N[chr4:104631420[	342452_2	N	]chr4:104631055]N	SVTYPE=BND;POS=104631055;STRANDS=+-:75;CIPOS=-30,29;CIEND=-26,25;CIPOS95=0,0;CIEND95=0,0;MATEID=342452_2;EVENT=342452;SU=75;PE=12;SR=63;ALG=PROD;AF=0.0006497;NSAMP=19;MSQ=40.68;RECLASSIFIED;AC=19;AN=29246;NFAM=19	SVTYPE=BND;POS=104631420;STRANDS=+-:75;CIPOS=-26,25;CIEND=-30,29;CIPOS95=0,0;CIEND95=0,0;MATEID=342452_1;EVENT=342452;SECONDARY;SU=75;PE=12;SR=63;ALG=PROD;AF=0.0006497;NSAMP=19;MSQ=40.68;RECLASSIFIED;AC=19;AN=29246;NFAM=19
chr4	104645796	104645801	chr4	104645876	104645880	342453	5611.87	+	-	BND	PASS	342453_1	N	N[chr4:104645879[	342453_2	N	]chr4:104645799]N	SVTYPE=BND;POS=104645799;STRANDS=+-:206;CIPOS=-3,2;CIEND=-2,2;CIPOS95=0,0;CIEND95=0,0;MATEID=342453_2;EVENT=342453;SU=206;PE=0;SR=206;ALG=PROD;AF=0.0002735;NSAMP=8;MSQ=302.72;RECLASSIFIED;AC=8;AN=29246;NFAM=8	SVTYPE=BND;POS=104645879;STRANDS=+-:206;CIPOS=-2,2;CIEND=-3,2;CIPOS95=0,0;CIEND95=0,0;MATEID=342453_1;EVENT=342453;SECONDARY;SU=206;PE=0;SR=206;ALG=PROD;AF=0.0002735;NSAMP=8;MSQ=302.72;RECLASSIFIED;AC=8;AN=29246;NFAM=8
chr4	104656626	104656645	chr4	104659644	104659662	342454	689.52	+	-	DEL	PASS	342454	N	<DEL>	.	.	.	SVTYPE=DEL;POS=104656636;SVLEN=-3018;END=104659654;STRANDS=+-:29;CIPOS=-10,9;CIEND=-10,8;CIPOS95=0,0;CIEND95=0,0;SU=29;PE=16;SR=13;ALG=PROD;AF=3.419e-05;NSAMP=1;MSQ=689.52;AC=1;AN=29246;NFAM=1	.
chr4	104663416	104663943	chr6	32540582	32541077	79193	20.47	+	+	BND	LOW	79193_1	N	N]chr6:32540612]	79193_2	N	N]chr4:104663444]	SVTYPE=BND;POS=104663444;STRANDS=++:4;IMPRECISE;CIPOS=-28,499;CIEND=-30,465;CIPOS95=-28,172;CIEND95=-30,138;MATEID=79193_2;EVENT=79193;SU=4;PE=4;SR=0;ALG=PROD;AF=3.419e-05;NSAMP=1;MSQ=14.92;AC=1;AN=29246;NFAM=1	SVTYPE=BND;POS=32540612;STRANDS=++:4;IMPRECISE;CIPOS=-30,465;CIEND=-28,499;CIPOS95=-30,138;CIEND95=-28,172;MATEID=79193_1;EVENT=79193;SECONDARY;SU=4;PE=4;SR=0;ALG=PROD;AF=3.419e-05;NSAMP=1;MSQ=14.92;AC=1;AN=29246;NFAM=1
chr4	104663434	104663865	chr6	32502104	32502496	79183	999.41	+	+	BND	LOW	79183_1	N	N]chr6:32502114]	79183_2	N	N]chr4:104663444]	SVTYPE=BND;POS=104663444;STRANDS=++:21;IMPRECISE;CIPOS=-10,421;CIEND=-10,382;CIPOS95=-10,97;CIEND95=-10,74;MATEID=79183_2;EVENT=79183;SU=21;PE=21;SR=0;ALG=PROD;AF=0.001573;NSAMP=46;MSQ=16.04;AC=46;AN=29246;NFAM=46	SVTYPE=BND;POS=32502114;STRANDS=++:21;IMPRECISE;CIPOS=-10,382;CIEND=-10,421;CIPOS95=-10,74;CIEND95=-10,97;MATEID=79183_1;EVENT=79183;SECONDARY;SU=21;PE=21;SR=0;ALG=PROD;AF=0.001573;NSAMP=46;MSQ=16.04;AC=46;AN=29246;NFAM=46
chr4	104674995	104675014	chr4	104680759	104680778	342456	2265.73	+	-	DEL	PASS	342456	N	<DEL>	.	.	.	SVTYPE=DEL;POS=104675005;SVLEN=-5764;END=104680769;STRANDS=+-:97;CIPOS=-10,9;CIEND=-10,9;CIPOS95=0,0;CIEND95=0,0;SU=97;PE=52;SR=45;ALG=PROD;AF=0.0001368;NSAMP=4;MSQ=363.34;AC=4;AN=29246;NFAM=4	.
chr4	104675952	104675971	chr22	33751494	33751512	78046	134009.0	-	+	BND	LOW	78046_1	N	]chr22:33751503]N	78046_2	N	N[chr4:104675963[	SVTYPE=BND;POS=104675963;STRANDS=-+:4;IMPRECISE;CIPOS=-10,9;CIEND=-9,9;CIPOS95=-1,1;CIEND95=-1,1;MATEID=78046_2;EVENT=78046;SU=4;PE=1;SR=3;ALG=PROD;AF=0.06835;NSAMP=1865;MSQ=51.5;AC=1999;AN=29246;NFAM=1799	SVTYPE=BND;POS=33751503;STRANDS=-+:4;IMPRECISE;CIPOS=-9,9;CIEND=-10,9;CIPOS95=-1,1;CIEND95=-1,1;MATEID=78046_1;EVENT=78046;SECONDARY;SU=4;PE=1;SR=3;ALG=PROD;AF=0.06835;NSAMP=1865;MSQ=51.5;AC=1999;AN=29246;NFAM=1799
chr4	104675966	104676558	chr4	104700023	104700619	342457	624267.0	+	-	BND	LOW	342457_1	N	N[chr4:104700614[	342457_2	N	]chr4:104675976]N	SVTYPE=BND;POS=104675976;STRANDS=+-:5;IMPRECISE;CIPOS=-10,582;CIEND=-590,6;CIPOS95=0,184;CIEND95=-198,0;MATEID=342457_2;EVENT=342457;SU=5;PE=5;SR=0;ALG=PROD;AF=0.1604;NSAMP=4689;MSQ=85.81;RECLASSIFIED;AC=4691;AN=29246;NFAM=4443	SVTYPE=BND;POS=104700614;STRANDS=+-:5;IMPRECISE;CIPOS=-590,6;CIEND=-10,582;CIPOS95=-198,0;CIEND95=0,184;MATEID=342457_1;EVENT=342457;SECONDARY;SU=5;PE=5;SR=0;ALG=PROD;AF=0.1604;NSAMP=4689;MSQ=85.81;RECLASSIFIED;AC=4691;AN=29246;NFAM=4443
chr4	104676061	104676072	chr4	104676244	104676361	588735	79.59	+	+	INV	LOW	588735	N	<INV>	.	.	.	SVTYPE=INV;POS=104676072;SVLEN=201;END=104676273;STRANDS=++:2,--:2;IMPRECISE;CIPOS=-11,0;CIEND=-29,88;CIPOS95=-11,0;CIEND95=-29,72;SU=4;PE=4;SR=0;ALG=PROD;AF=6.839e-05;NSAMP=2;MSQ=32.88;AC=2;AN=29246;NFAM=2	.
chr4	104678284	104678293	chr4	104685570	104685589	342458	296.63	+	-	DEL	PASS	342458	N	<DEL>	.	.	.	SVTYPE=DEL;POS=104678289;SVLEN=-7291;END=104685580;STRANDS=+-:14;CIPOS=-5,4;CIEND=-10,9;CIPOS95=0,0;CIEND95=0,0;SU=14;PE=8;SR=6;ALG=PROD;AF=3.419e-05;NSAMP=1;MSQ=296.63;AC=1;AN=29246;NFAM=1	.
chr4	104685921	104685980	chr4	104685987	104686046	342460	1327.13	+	-	BND	PASS	342460_1	N	N[chr4:104686018[	342460_2	N	]chr4:104685951]N	SVTYPE=BND;POS=104685951;STRANDS=+-:54;CIPOS=-30,29;CIEND=-30,29;CIPOS95=0,0;CIEND95=0,0;MATEID=342460_2;EVENT=342460;SU=54;PE=0;SR=54;ALG=PROD;AF=0.0001026;NSAMP=3;MSQ=345.71;RECLASSIFIED;AC=3;AN=29246;NFAM=2	SVTYPE=BND;POS=104686018;STRANDS=+-:54;CIPOS=-30,29;CIEND=-30,29;CIPOS95=0,0;CIEND95=0,0;MATEID=342460_1;EVENT=342460;SECONDARY;SU=54;PE=0;SR=54;ALG=PROD;AF=0.0001026;NSAMP=3;MSQ=345.71;RECLASSIFIED;AC=3;AN=29246;NFAM=2
chr4	104688353	104688864	chr4	104790629	104791227	588736	16.55	-	-	BND	LOW	588736_1	N	[chr4:104791199[N	588736_2	N	[chr4:104688836[N	SVTYPE=BND;POS=104688836;STRANDS=--:9;IMPRECISE;CIPOS=-482,29;CIEND=-569,29;CIPOS95=-125,29;CIEND95=-142,29;MATEID=588736_2;EVENT=588736;SU=9;PE=9;SR=0;ALG=PROD;AF=6.839e-05;NSAMP=2;MSQ=8.28;AC=2;AN=29246;NFAM=1	SVTYPE=BND;POS=104791199;STRANDS=--:9;IMPRECISE;CIPOS=-569,29;CIEND=-482,29;CIPOS95=-142,29;CIEND95=-125,29;MATEID=588736_1;EVENT=588736;SECONDARY;SU=9;PE=9;SR=0;ALG=PROD;AF=6.839e-05;NSAMP=2;MSQ=8.28;AC=2;AN=29246;NFAM=1
chr4	104698277	104698581	chr4	104702451	104702742	588737	592.95	+	+	BND	PASS	588737_1	N	N]chr4:104702481]	588737_2	N	N]chr4:104698301]	SVTYPE=BND;POS=104698301;STRANDS=++:33;IMPRECISE;CIPOS=-24,280;CIEND=-30,261;CIPOS95=-24,36;CIEND95=-23,23;MATEID=588737_2;EVENT=588737;SU=33;PE=33;SR=0;ALG=PROD;AF=3.419e-05;NSAMP=1;MSQ=239.33;AC=1;AN=29246;NFAM=1	SVTYPE=BND;POS=104702481;STRANDS=++:33;IMPRECISE;CIPOS=-30,261;CIEND=-24,280;CIPOS95=-23,23;CIEND95=-24,36;MATEID=588737_1;EVENT=588737;SECONDARY;SU=33;PE=33;SR=0;ALG=PROD;AF=3.419e-05;NSAMP=1;MSQ=239.33;AC=1;AN=29246;NFAM=1
chr4	104700148	104700531	chr4	104702197	104702571	588738	134.51	-	-	BND	LOW	588738_1	N	[chr4:104702563[N	588738_2	N	[chr4:104700523[N	SVTYPE=BND;POS=104700523;STRANDS=--:9;IMPRECISE;CIPOS=-374,9;CIEND=-365,9;CIPOS95=-107,2;CIEND95=-107,2;MATEID=588738_2;EVENT=588738;SU=9;PE=9;SR=0;ALG=PROD;AF=3.419e-05;NSAMP=1;MSQ=116.66;AC=1;AN=29246;NFAM=1	SVTYPE=BND;POS=104702563;STRANDS=--:9;IMPRECISE;CIPOS=-365,9;CIEND=-374,9;CIPOS95=-107,2;CIEND95=-107,2;MATEID=588738_1;EVENT=588738;SECONDARY;SU=9;PE=9;SR=0;ALG=PROD;AF=3.419e-05;NSAMP=1;MSQ=116.66;AC=1;AN=29246;NFAM=1
chr4	104701960	104701967	chr4	104711752	104711757	342463	542.54	+	-	DEL	PASS	342463	N	<DEL>	.	.	.	SVTYPE=DEL;POS=104701964;SVLEN=-9792;END=104711756;STRANDS=+-:22;CIPOS=-4,3;CIEND=-4,1;CIPOS95=0,0;CIEND95=0,0;SU=22;PE=13;SR=9;ALG=PROD;AF=3.419e-05;NSAMP=1;MSQ=542.54;AC=1;AN=29246;NFAM=1	.
chr4	104776791	104776810	chr21	17326086	17326102	77782	20.26	-	+	BND	LOW	77782_1	N	]chr21:17326093]N	77782_2	N	N[chr4:104776802[	SVTYPE=BND;POS=104776802;STRANDS=-+:5;IMPRECISE;CIPOS=-10,9;CIEND=-7,9;CIPOS95=0,0;CIEND95=0,2;MATEID=77782_2;EVENT=77782;SU=5;PE=1;SR=4;ALG=PROD;AF=6.839e-05;NSAMP=2;MSQ=9.39;AC=2;AN=29246;NFAM=2	SVTYPE=BND;POS=17326093;STRANDS=-+:5;IMPRECISE;CIPOS=-7,9;CIEND=-10,9;CIPOS95=0,2;CIEND95=0,0;MATEID=77782_1;EVENT=77782;SECONDARY;SU=5;PE=1;SR=4;ALG=PROD;AF=6.839e-05;NSAMP=2;MSQ=9.39;AC=2;AN=29246;NFAM=2
chr4	104776815	104776832	chr13	92646958	92646975	74914	12.73	+	+	BND	LOW	74914_1	N	N]chr13:92646967]	74914_2	N	N]chr4:104776824]	SVTYPE=BND;POS=104776824;STRANDS=++:4;CIPOS=-9,8;CIEND=-9,8;CIPOS95=0,0;CIEND95=0,0;MATEID=74914_2;EVENT=74914;SU=4;PE=0;SR=4;ALG=PROD;AF=3.419e-05;NSAMP=1;MSQ=12.05;AC=1;AN=29246;NFAM=1	SVTYPE=BND;POS=92646967;STRANDS=++:4;CIPOS=-9,8;CIEND=-9,8;CIPOS95=0,0;CIEND95=0,0;MATEID=74914_1;EVENT=74914;SECONDARY;SU=4;PE=0;SR=4;ALG=PROD;AF=3.419e-05;NSAMP=1;MSQ=12.05;AC=1;AN=29246;NFAM=1
chr4	104791381	104791400	chr4	180495544	180495563	588739	83.78	+	+	BND	LOW	588739_1	N	N]chr4:180495554]	588739_2	N	N]chr4:104791391]	SVTYPE=BND;POS=104791391;STRANDS=++:5;CIPOS=-10,9;CIEND=-10,9;CIPOS95=0,0;CIEND95=0,0;MATEID=588739_2;EVENT=588739;SU=5;PE=0;SR=5;ALG=PROD;AF=3.419e-05;NSAMP=1;MSQ=83.78;AC=1;AN=29246;NFAM=1	SVTYPE=BND;POS=180495554;STRANDS=++:5;CIPOS=-10,9;CIEND=-10,9;CIPOS95=0,0;CIEND95=0,0;MATEID=588739_1;EVENT=588739;SECONDARY;SU=5;PE=0;SR=5;ALG=PROD;AF=3.419e-05;NSAMP=1;MSQ=83.78;AC=1;AN=29246;NFAM=1
chr4	104798411	104798414	chr4	104799349	104799351	342464	783.51	+	-	DEL	PASS	342464	N	<DEL>	.	.	.	SVTYPE=DEL;POS=104798413;SVLEN=-938;END=104799351;STRANDS=+-:33;CIPOS=-2,1;CIEND=-2,0;CIPOS95=0,0;CIEND95=0,0;SU=33;PE=18;SR=15;ALG=PROD;AF=3.419e-05;NSAMP=1;MSQ=782.38;AC=1;AN=29246;NFAM=1	.
chr4	104798791	104799433	chr4	104799521	104799587	588740	303.78	+	+	INV	LOW	588740	N	<INV>	.	.	.	SVTYPE=INV;POS=104799424;SVLEN=154;END=104799578;STRANDS=++:1,--:3;IMPRECISE;CIPOS=-633,9;CIEND=-57,9;CIPOS95=-316,2;CIEND95=-55,0;SU=4;PE=4;SR=0;ALG=PROD;AF=0.0002394;NSAMP=6;MSQ=30.39;AC=7;AN=29236;NFAM=6	.
chr4	104804018	104804421	chr4	104806169	104806410	342465	6960.51	+	-	BND	LOW	342465_1	N	N[chr4:104806402[	342465_2	N	]chr4:104804029]N	SVTYPE=BND;POS=104804029;STRANDS=+-:237;IMPRECISE;CIPOS=-11,392;CIEND=-232,9;CIPOS95=-11,17;CIEND95=-7,7;MATEID=342465_2;EVENT=342465;SU=237;PE=237;SR=0;ALG=PROD;AF=0.002633;NSAMP=77;MSQ=73.62;RECLASSIFIED;AC=77;AN=29246;NFAM=74	SVTYPE=BND;POS=104806402;STRANDS=+-:237;IMPRECISE;CIPOS=-232,9;CIEND=-11,392;CIPOS95=-7,7;CIEND95=-11,17;MATEID=342465_1;EVENT=342465;SECONDARY;SU=237;PE=237;SR=0;ALG=PROD;AF=0.002633;NSAMP=77;MSQ=73.62;RECLASSIFIED;AC=77;AN=29246;NFAM=74
chr4	104805723	104806083	chr4	104814100	104814465	513422	965.39	-	+	DUP	PASS	513422	N	<DUP>	.	.	.	SVTYPE=DUP;POS=104806044;SVLEN=8092;END=104814136;STRANDS=-+:86;IMPRECISE;CIPOS=-321,39;CIEND=-36,329;CIPOS95=-18,18;CIEND95=-21,21;SU=86;PE=86;SR=0;ALG=PROD;AF=0.0002735;NSAMP=8;MSQ=89.74;AC=8;AN=29246;NFAM=2	.
chr4	104828980	104828997	chr19	53745311	53745328	77357	6108.49	+	+	BND	LOW	77357_1	N	N]chr19:53745320]	77357_2	N	N]chr4:104828989]	SVTYPE=BND;POS=104828989;STRANDS=++:34;CIPOS=-9,8;CIEND=-9,8;CIPOS95=0,0;CIEND95=0,0;MATEID=77357_2;EVENT=77357;SU=34;PE=0;SR=34;ALG=PROD;AF=0.005129;NSAMP=150;MSQ=20.57;AC=150;AN=29246;NFAM=149	SVTYPE=BND;POS=53745320;STRANDS=++:34;CIPOS=-9,8;CIEND=-9,8;CIPOS95=0,0;CIEND95=0,0;MATEID=77357_1;EVENT=77357;SECONDARY;SU=34;PE=0;SR=34;ALG=PROD;AF=0.005129;NSAMP=150;MSQ=20.57;AC=150;AN=29246;NFAM=149
chr4	104830713	104830713	chr4	104830898	104830898	342467	6.13539e+06	+	-	DEL	PASS	342467	N	<DEL>	.	.	.	SVTYPE=DEL;POS=104830713;SVLEN=-185;END=104830898;STRANDS=+-:193512;CIPOS=0,0;CIEND=0,0;CIPOS95=0,0;CIEND95=0,0;SU=193512;PE=5421;SR=188091;AF=0.46;NSAMP=10077;MSQ=402.77;MEDGQR=11.61;Q10GQR=3.64;AC=13449;AN=29240;NFAM=9488	.
chr4	104831072	104831128	chr5	39858749	39858808	78342	237.97	-	+	BND	LOW	78342_1	N	]chr5:39858779]N	78342_2	N	N[chr4:104831103[	SVTYPE=BND;POS=104831103;STRANDS=-+:5;IMPRECISE;CIPOS=-30,26;CIEND=-30,29;CIPOS95=-3,3;CIEND95=-3,3;MATEID=78342_2;EVENT=78342;SU=5;PE=4;SR=1;ALG=PROD;AF=0.0002393;NSAMP=7;MSQ=26.96;AC=7;AN=29246;NFAM=7	SVTYPE=BND;POS=39858779;STRANDS=-+:5;IMPRECISE;CIPOS=-30,29;CIEND=-30,26;CIPOS95=-3,3;CIEND95=-3,3;MATEID=78342_1;EVENT=78342;SECONDARY;SU=5;PE=4;SR=1;ALG=PROD;AF=0.0002393;NSAMP=7;MSQ=26.96;AC=7;AN=29246;NFAM=7
chr4	104831153	104831212	chr5	39858694	39858753	78343	63.5	+	-	BND	LOW	78343_1	N	N[chr5:39858725[	78343_2	N	]chr4:104831183]N	SVTYPE=BND;POS=104831183;STRANDS=+-:4;IMPRECISE;CIPOS=-30,29;CIEND=-30,29;CIPOS95=-1,1;CIEND95=-1,1;MATEID=78343_2;EVENT=78343;SU=4;PE=2;SR=2;ALG=PROD;AF=0.0001026;NSAMP=3;MSQ=13.52;AC=3;AN=29246;NFAM=3	SVTYPE=BND;POS=39858725;STRANDS=+-:4;IMPRECISE;CIPOS=-30,29;CIEND=-30,29;CIPOS95=-1,1;CIEND95=-1,1;MATEID=78343_1;EVENT=78343;SECONDARY;SU=4;PE=2;SR=2;ALG=PROD;AF=0.0001026;NSAMP=3;MSQ=13.52;AC=3;AN=29246;NFAM=3
chr4	104831179	104831193	chr6	92206984	92206998	79500	7468.59	+	+	BND	LOW	79500_1	N	N]chr6:92206991]	79500_2	N	N]chr4:104831186]	SVTYPE=BND;POS=104831186;STRANDS=++:80;CIPOS=-7,7;CIEND=-7,7;CIPOS95=0,0;CIEND95=0,0;MATEID=79500_2;EVENT=79500;SU=80;PE=0;SR=80;ALG=PROD;AF=0.005916;NSAMP=173;MSQ=26.79;AC=173;AN=29244;NFAM=171	SVTYPE=BND;POS=92206991;STRANDS=++:80;CIPOS=-7,7;CIEND=-7,7;CIPOS95=0,0;CIEND95=0,0;MATEID=79500_1;EVENT=79500;SECONDARY;SU=80;PE=0;SR=80;ALG=PROD;AF=0.005916;NSAMP=173;MSQ=26.79;AC=173;AN=29244;NFAM=171
chr4	104845141	104845192	chr4	104845549	104845598	342469	86049.9	+	-	BND	LOW	342469_1	N	N[chr4:104845572[	342469_2	N	]chr4:104845167]N	SVTYPE=BND;POS=104845167;STRANDS=+-:15;IMPRECISE;CIPOS=-26,25;CIEND=-22,27;CIPOS95=0,0;CIEND95=-1,1;MATEID=342469_2;EVENT=342469;SU=15;PE=0;SR=15;ALG=PROD;AF=0.04876;NSAMP=1426;MSQ=37.58;RECLASSIFIED;AC=1426;AN=29246;NFAM=1409	SVTYPE=BND;POS=104845572;STRANDS=+-:15;IMPRECISE;CIPOS=-22,27;CIEND=-26,25;CIPOS95=-1,1;CIEND95=0,0;MATEID=342469_1;EVENT=342469;SECONDARY;SU=15;PE=0;SR=15;ALG=PROD;AF=0.04876;NSAMP=1426;MSQ=37.58;RECLASSIFIED;AC=1426;AN=29246;NFAM=1409
chr4	104845562	104845579	chr8	8536691	8536708	80731	73548.4	-	-	BND	LOW	80731_1	N	[chr8:8536701[N	80731_2	N	[chr4:104845572[N	SVTYPE=BND;POS=104845572;STRANDS=--:16;CIPOS=-9,8;CIEND=-9,8;CIPOS95=0,0;CIEND95=0,0;MATEID=80731_2;EVENT=80731;SU=16;PE=0;SR=16;ALG=PROD;AF=0.04821;NSAMP=1410;MSQ=30.74;AC=1410;AN=29246;NFAM=1374	SVTYPE=BND;POS=8536701;STRANDS=--:16;CIPOS=-9,8;CIEND=-9,8;CIPOS95=0,0;CIEND95=0,0;MATEID=80731_1;EVENT=80731;SECONDARY;SU=16;PE=0;SR=16;ALG=PROD;AF=0.04821;NSAMP=1410;MSQ=30.74;AC=1410;AN=29246;NFAM=1374
chr4	104845566	104845576	chr19	36175648	36175659	77254	75664.0	-	-	BND	LOW	77254_1	N	[chr19:36175654[N	77254_2	N	[chr4:104845572[N	SVTYPE=BND;POS=104845572;STRANDS=--:157;CIPOS=-5,5;CIEND=-5,6;CIPOS95=0,0;CIEND95=0,0;MATEID=77254_2;EVENT=77254;SU=157;PE=0;SR=157;ALG=PROD;AF=0.05204;NSAMP=1522;MSQ=31.1;AC=1522;AN=29246;NFAM=1489	SVTYPE=BND;POS=36175654;STRANDS=--:157;CIPOS=-5,6;CIEND=-5,5;CIPOS95=0,0;CIEND95=0,0;MATEID=77254_1;EVENT=77254;SECONDARY;SU=157;PE=0;SR=157;ALG=PROD;AF=0.05204;NSAMP=1522;MSQ=31.1;AC=1522;AN=29246;NFAM=1489
chr4	104863573	104863751	chr4	104882651	104882860	588741	149.77	+	+	INV	LOW	588741	N	<INV>	.	.	.	SVTYPE=INV;POS=104863615;SVLEN=19134;END=104882749;STRANDS=++:5,--:4;IMPRECISE;CIPOS=-42,136;CIEND=-98,111;CIPOS95=-33,103;CIEND95=-87,84;SU=9;PE=9;SR=0;ALG=PROD;AF=3.419e-05;NSAMP=1;MSQ=149.72;AC=1;AN=29246;NFAM=1	.
chr4	104881934	104881979	chr4	104882167	104882212	342473	4056.81	+	-	BND	PASS	342473_1	N	N[chr4:104882191[	342473_2	N	]chr4:104881957]N	SVTYPE=BND;POS=104881957;STRANDS=+-:121;CIPOS=-23,22;CIEND=-23,22;CIPOS95=0,0;CIEND95=0,0;MATEID=342473_2;EVENT=342473;SU=121;PE=2;SR=119;ALG=PROD;AF=0.0004445;NSAMP=13;MSQ=246.36;RECLASSIFIED;AC=13;AN=29246;NFAM=7	SVTYPE=BND;POS=104882191;STRANDS=+-:121;CIPOS=-23,22;CIEND=-23,22;CIPOS95=0,0;CIEND95=0,0;MATEID=342473_1;EVENT=342473;SECONDARY;SU=121;PE=2;SR=119;ALG=PROD;AF=0.0004445;NSAMP=13;MSQ=246.36;RECLASSIFIED;AC=13;AN=29246;NFAM=7
chr4	104924020	104924039	chr4	104930935	104930954	588742	584.5	+	+	BND	PASS	588742_1	N	N]chr4:104930945]	588742_2	N	N]chr4:104924030]	SVTYPE=BND;POS=104924030;STRANDS=++:24;CIPOS=-10,9;CIEND=-10,9;CIPOS95=0,0;CIEND95=0,0;MATEID=588742_2;EVENT=588742;SU=24;PE=10;SR=14;ALG=PROD;AF=3.419e-05;NSAMP=1;MSQ=584.5;AC=1;AN=29246;NFAM=1	SVTYPE=BND;POS=104930945;STRANDS=++:24;CIPOS=-10,9;CIEND=-10,9;CIPOS95=0,0;CIEND95=0,0;MATEID=588742_1;EVENT=588742;SECONDARY;SU=24;PE=10;SR=14;ALG=PROD;AF=3.419e-05;NSAMP=1;MSQ=584.5;AC=1;AN=29246;NFAM=1
chr4	104924022	104924460	chr4	104930544	104930987	342474	533.53	+	-	DEL	PASS	342474	N	<DEL>	.	.	.	SVTYPE=DEL;POS=104924029;SVLEN=-6952;END=104930981;STRANDS=+-:6;IMPRECISE;CIPOS=-7,431;CIEND=-437,6;CIPOS95=0,157;CIEND95=-159,0;SU=6;PE=6;SR=0;ALG=PROD;AF=3.419e-05;NSAMP=1;MSQ=533.53;AC=1;AN=29246;NFAM=1	.
chr4	104930729	104930733	chr4	104930977	104930982	588743	575.55	-	-	BND	PASS	588743_1	N	[chr4:104930982[N	588743_2	N	[chr4:104930733[N	SVTYPE=BND;POS=104930733;STRANDS=--:23;CIPOS=-3,1;CIEND=-4,1;CIPOS95=0,0;CIEND95=0,0;MATEID=588743_2;EVENT=588743;SU=23;PE=13;SR=10;ALG=PROD;AF=3.419e-05;NSAMP=1;MSQ=575.55;AC=1;AN=29246;NFAM=1	SVTYPE=BND;POS=104930982;STRANDS=--:23;CIPOS=-4,1;CIEND=-3,1;CIPOS95=0,0;CIEND95=0,0;MATEID=588743_1;EVENT=588743;SECONDARY;SU=23;PE=13;SR=10;ALG=PROD;AF=3.419e-05;NSAMP=1;MSQ=575.55;AC=1;AN=29246;NFAM=1
chr4	104931733	104932146	chr4	105410518	105410812	513423	128.38	-	+	BND	LOW	513423_1	N	]chr4:105410528]N	513423_2	N	N[chr4:104932138[	SVTYPE=BND;POS=104932138;STRANDS=-+:11;IMPRECISE;CIPOS=-404,9;CIEND=-10,284;CIPOS95=-141,1;CIEND95=-3,56;MATEID=513423_2;EVENT=513423;SU=11;PE=11;SR=0;ALG=PROD;AF=6.839e-05;NSAMP=2;MSQ=64.19;RECLASSIFIED;AC=2;AN=29246;NFAM=2	SVTYPE=BND;POS=105410528;STRANDS=-+:11;IMPRECISE;CIPOS=-10,284;CIEND=-404,9;CIPOS95=-3,56;CIEND95=-141,1;MATEID=513423_1;EVENT=513423;SECONDARY;SU=11;PE=11;SR=0;ALG=PROD;AF=6.839e-05;NSAMP=2;MSQ=64.19;RECLASSIFIED;AC=2;AN=29246;NFAM=2
chr4	104932350	104932754	chr4	105410358	105410677	342475	312.91	+	-	BND	LOW	342475_1	N	N[chr4:105410649[	342475_2	N	]chr4:104932380]N	SVTYPE=BND;POS=104932380;STRANDS=+-:17;IMPRECISE;CIPOS=-30,374;CIEND=-290,29;CIPOS95=-30,79;CIEND95=-35,29;MATEID=342475_2;EVENT=342475;SU=17;PE=17;SR=0;ALG=PROD;AF=0.0001368;NSAMP=4;MSQ=78.23;RECLASSIFIED;AC=4;AN=29246;NFAM=4	SVTYPE=BND;POS=105410649;STRANDS=+-:17;IMPRECISE;CIPOS=-290,29;CIEND=-30,374;CIPOS95=-35,29;CIEND95=-30,79;MATEID=342475_1;EVENT=342475;SECONDARY;SU=17;PE=17;SR=0;ALG=PROD;AF=0.0001368;NSAMP=4;MSQ=78.23;RECLASSIFIED;AC=4;AN=29246;NFAM=4
chr4	104956528	104957761	chr4	104957396	104958444	588744	293283.0	+	+	INV	LOW	588744	N	<INV>	.	.	.	SVTYPE=INV;POS=104957228;SVLEN=270;END=104957498;STRANDS=++:8737,--:1200;IMPRECISE;CIPOS=-700,533;CIEND=-102,946;CIPOS95=-103,103;CIEND95=-102,159;SU=9937;PE=9937;SR=0;ALG=SUM;AF=0.07673;NSAMP=2242;MSQ=76.2;RETAINED;AC=2244;AN=29244;NFAM=2143	.
chr4	104956863	104957105	chr4	135417108	135417182	513424	9742.92	-	+	BND	LOW	513424_1	N	]chr4:135417118]N	513424_2	N	N[chr4:104957101[	SVTYPE=BND;POS=104957101;STRANDS=-+:1241;IMPRECISE;CIPOS=-237,5;CIEND=-10,64;CIPOS95=-13,5;CIEND95=-3,3;MATEID=513424_2;EVENT=513424;SU=1241;PE=1241;SR=0;ALG=PROD;AF=0.01303;NSAMP=381;MSQ=13.85;RECLASSIFIED;AC=381;AN=29246;NFAM=377	SVTYPE=BND;POS=135417118;STRANDS=-+:1241;IMPRECISE;CIPOS=-10,64;CIEND=-237,5;CIPOS95=-3,3;CIEND95=-13,5;MATEID=513424_1;EVENT=513424;SECONDARY;SU=1241;PE=1241;SR=0;ALG=PROD;AF=0.01303;NSAMP=381;MSQ=13.85;RECLASSIFIED;AC=381;AN=29246;NFAM=377
chr4	104957095	104957114	chr19	55930888	55930907	77373	71450.9	-	+	BND	LOW	77373_1	N	]chr19:55930898]N	77373_2	N	N[chr4:104957106[	SVTYPE=BND;POS=104957106;STRANDS=-+:31;CIPOS=-10,9;CIEND=-10,9;CIPOS95=0,0;CIEND95=0,0;MATEID=77373_2;EVENT=77373;SU=31;PE=19;SR=12;ALG=PROD;AF=0.04999;NSAMP=1459;MSQ=33.49;AC=1462;AN=29246;NFAM=1427	SVTYPE=BND;POS=55930898;STRANDS=-+:31;CIPOS=-10,9;CIEND=-10,9;CIPOS95=0,0;CIEND95=0,0;MATEID=77373_1;EVENT=77373;SECONDARY;SU=31;PE=19;SR=12;ALG=PROD;AF=0.04999;NSAMP=1459;MSQ=33.49;AC=1462;AN=29246;NFAM=1427
chr4	104957199	104958069	chr4	135416301	135417239	342478	1140.65	+	-	BND	LOW	342478_1	N	N[chr4:135417148[	342478_2	N	]chr4:104957265]N	SVTYPE=BND;POS=104957265;STRANDS=+-:30;IMPRECISE;CIPOS=-66,804;CIEND=-846,92;CIPOS95=-66,180;CIEND95=-165,92;MATEID=342478_2;EVENT=342478;SU=30;PE=30;SR=0;ALG=SUM;AF=0.001265;NSAMP=37;MSQ=14.36;RECLASSIFIED;AC=37;AN=29246;NFAM=37	SVTYPE=BND;POS=135417148;STRANDS=+-:30;IMPRECISE;CIPOS=-846,92;CIEND=-66,804;CIPOS95=-165,92;CIEND95=-66,180;MATEID=342478_1;EVENT=342478;SECONDARY;SU=30;PE=30;SR=0;ALG=SUM;AF=0.001265;NSAMP=37;MSQ=14.36;RECLASSIFIED;AC=37;AN=29246;NFAM=37
chr4	104957216	104957728	chr7	42182671	42182995	80113	1895.89	+	+	BND	LOW	80113_1	N	N]chr7:42182681]	80113_2	N	N]chr4:104957226]	SVTYPE=BND;POS=104957226;STRANDS=++:4;IMPRECISE;CIPOS=-10,502;CIEND=-10,314;CIPOS95=-1,177;CIEND95=-2,106;MATEID=80113_2;EVENT=80113;SU=4;PE=4;SR=0;ALG=PROD;AF=0.002393;NSAMP=69;MSQ=16.47;AC=70;AN=29246;NFAM=69	SVTYPE=BND;POS=42182681;STRANDS=++:4;IMPRECISE;CIPOS=-10,314;CIEND=-10,502;CIPOS95=-2,106;CIEND95=-1,177;MATEID=80113_1;EVENT=80113;SECONDARY;SU=4;PE=4;SR=0;ALG=PROD;AF=0.002393;NSAMP=69;MSQ=16.47;AC=70;AN=29246;NFAM=69
chr4	104957241	104957295	chr4	104958221	104958279	342477	397.45	+	-	DEL	PASS	342477	N	<DEL>	.	.	.	SVTYPE=DEL;POS=104957268;SVLEN=-983;END=104958251;STRANDS=+-:15;CIPOS=-27,27;CIEND=-30,28;CIPOS95=0,0;CIEND95=0,0;SU=15;PE=9;SR=6;ALG=PROD;AF=6.839e-05;NSAMP=2;MSQ=196.31;AC=2;AN=29246;NFAM=2	.
chr4	104957498	104957515	chr18	79464663	79464680	76782	91322.6	+	+	BND	LOW	76782_1	N	N]chr18:79464672]	76782_2	N	N]chr4:104957507]	SVTYPE=BND;POS=104957507;STRANDS=++:4;CIPOS=-9,8;CIEND=-9,8;CIPOS95=0,0;CIEND95=0,0;MATEID=76782_2;EVENT=76782;SU=4;PE=0;SR=4;ALG=PROD;AF=0.05078;NSAMP=1481;MSQ=36.19;AC=1485;AN=29246;NFAM=1447	SVTYPE=BND;POS=79464672;STRANDS=++:4;CIPOS=-9,8;CIEND=-9,8;CIPOS95=0,0;CIEND95=0,0;MATEID=76782_1;EVENT=76782;SECONDARY;SU=4;PE=0;SR=4;ALG=PROD;AF=0.05078;NSAMP=1481;MSQ=36.19;AC=1485;AN=29246;NFAM=1447
chr4	104958584	104958603	chr4	105576158	105576177	513425	18.48	-	+	BND	LOW	513425_1	N	]chr4:105576168]N	513425_2	N	N[chr4:104958595[	SVTYPE=BND;POS=104958595;STRANDS=-+:4;IMPRECISE;CIPOS=-10,9;CIEND=-10,9;CIPOS95=-1,1;CIEND95=-1,1;MATEID=513425_2;EVENT=513425;SU=4;PE=0;SR=4;ALG=PROD;AF=3.419e-05;NSAMP=1;MSQ=18.42;RECLASSIFIED;AC=1;AN=29246;NFAM=1	SVTYPE=BND;POS=105576168;STRANDS=-+:4;IMPRECISE;CIPOS=-10,9;CIEND=-10,9;CIPOS95=-1,1;CIEND95=-1,1;MATEID=513425_1;EVENT=513425;SECONDARY;SU=4;PE=0;SR=4;ALG=PROD;AF=3.419e-05;NSAMP=1;MSQ=18.42;RECLASSIFIED;AC=1;AN=29246;NFAM=1
chr4	104961168	104961763	chr7	104592100	104592473	80423	265.81	+	-	BND	LOW	80423_1	N	N[chr7:104592465[	80423_2	N	]chr4:104961177]N	SVTYPE=BND;POS=104961177;STRANDS=+-:4;IMPRECISE;CIPOS=-9,586;CIEND=-364,9;CIPOS95=0,203;CIEND95=-107,2;MATEID=80423_2;EVENT=80423;SU=4;PE=4;SR=0;ALG=PROD;AF=0.0004103;NSAMP=12;MSQ=17.7;AC=12;AN=29246;NFAM=12	SVTYPE=BND;POS=104592465;STRANDS=+-:4;IMPRECISE;CIPOS=-364,9;CIEND=-9,586;CIPOS95=-107,2;CIEND95=0,203;MATEID=80423_1;EVENT=80423;SECONDARY;SU=4;PE=4;SR=0;ALG=PROD;AF=0.0004103;NSAMP=12;MSQ=17.7;AC=12;AN=29246;NFAM=12
chr4	104966914	104966933	chr4	104966982	104967001	342479	314.84	+	-	DEL	PASS	342479	N	<DEL>	.	.	.	SVTYPE=DEL;POS=104966924;SVLEN=-68;END=104966992;STRANDS=+-:10;CIPOS=-10,9;CIEND=-10,9;CIPOS95=0,0;CIEND95=0,0;SU=10;PE=0;SR=10;ALG=PROD;AF=3.419e-05;NSAMP=1;MSQ=314.79;AC=1;AN=29246;NFAM=1	.
chr4	104979212	104979231	chr4	104979410	104979429	342480	690.92	+	-	DEL	PASS	342480	N	<DEL>	.	.	.	SVTYPE=DEL;POS=104979222;SVLEN=-198;END=104979420;STRANDS=+-:30;CIPOS=-10,9;CIEND=-10,9;CIPOS95=0,0;CIEND95=0,0;SU=30;PE=2;SR=28;ALG=PROD;AF=0.000171;NSAMP=5;MSQ=137.21;AC=5;AN=29246;NFAM=5	.
chr4	105011018	105011067	chr4	105011069	105011118	342481	482.97	+	-	BND	LOW	342481_1	N	N[chr4:105011095[	342481_2	N	]chr4:105011043]N	SVTYPE=BND;POS=105011043;STRANDS=+-:17;CIPOS=-25,24;CIEND=-25,24;CIPOS95=0,0;CIEND95=0,0;MATEID=342481_2;EVENT=342481;SU=17;PE=0;SR=17;ALG=PROD;AF=6.839e-05;NSAMP=2;MSQ=241.27;RECLASSIFIED;AC=2;AN=29246;NFAM=2	SVTYPE=BND;POS=105011095;STRANDS=+-:17;CIPOS=-25,24;CIEND=-25,24;CIPOS95=0,0;CIEND95=0,0;MATEID=342481_1;EVENT=342481;SECONDARY;SU=17;PE=0;SR=17;ALG=PROD;AF=6.839e-05;NSAMP=2;MSQ=241.27;RECLASSIFIED;AC=2;AN=29246;NFAM=2
chr4	105019567	105020072	chr18	58281813	58282160	76940	50.78	-	+	BND	LOW	76940_1	N	]chr18:58281823]N	76940_2	N	N[chr4:105020064[	SVTYPE=BND;POS=105020064;STRANDS=-+:6;IMPRECISE;CIPOS=-496,9;CIEND=-10,337;CIPOS95=-124,1;CIEND95=-2,77;MATEID=76940_2;EVENT=76940;SU=6;PE=6;SR=0;ALG=PROD;AF=3.419e-05;NSAMP=1;MSQ=50.78;AC=1;AN=29246;NFAM=1	SVTYPE=BND;POS=58281823;STRANDS=-+:6;IMPRECISE;CIPOS=-10,337;CIEND=-496,9;CIPOS95=-2,77;CIEND95=-124,1;MATEID=76940_1;EVENT=76940;SECONDARY;SU=6;PE=6;SR=0;ALG=PROD;AF=3.419e-05;NSAMP=1;MSQ=50.78;AC=1;AN=29246;NFAM=1
chr4	105022760	105022774	chr4	105022880	105022899	342482	155.81	+	-	DEL	PASS	342482	N	<DEL>	.	.	.	SVTYPE=DEL;POS=105022769;SVLEN=-121;END=105022890;STRANDS=+-:5;IMPRECISE;CIPOS=-9,5;CIEND=-10,9;CIPOS95=-1,0;CIEND95=0,0;SU=5;PE=0;SR=5;ALG=PROD;AF=3.419e-05;NSAMP=1;MSQ=155.8;RETAINED;AC=1;AN=29246;NFAM=1	.
chr4	105024109	105024417	chr4	105026436	105026744	342485	110.58	+	-	DEL	PASS	342485	N	<DEL>	.	.	.	SVTYPE=DEL;POS=105024119;SVLEN=-2616;END=105026735;STRANDS=+-:10;IMPRECISE;CIPOS=-10,298;CIEND=-299,9;CIPOS95=-2,62;CIEND95=-57,1;SU=10;PE=10;SR=0;ALG=PROD;AF=3.419e-05;NSAMP=1;MSQ=110.58;AC=1;AN=29246;NFAM=1	.
chr4	105038388	105038395	chr4	105038555	105038571	342487	325.27	+	-	DEL	PASS	342487	N	<DEL>	.	.	.	SVTYPE=DEL;POS=105038392;SVLEN=-170;END=105038562;STRANDS=+-:9;CIPOS=-4,3;CIEND=-7,9;CIPOS95=0,0;CIEND95=0,0;SU=9;PE=0;SR=9;ALG=PROD;AF=3.419e-05;NSAMP=1;MSQ=323.68;AC=1;AN=29246;NFAM=1	.
chr4	105065752	105065757	chr4	105069202	105069208	342489	572.6	+	-	DEL	PASS	342489	N	<DEL>	.	.	.	SVTYPE=DEL;POS=105065755;SVLEN=-3451;END=105069206;STRANDS=+-:22;CIPOS=-3,2;CIEND=-4,2;CIPOS95=0,0;CIEND95=0,0;SU=22;PE=13;SR=9;ALG=PROD;AF=3.419e-05;NSAMP=1;MSQ=572.6;AC=1;AN=29246;NFAM=1	.
chr4	105072752	105072752	chr4	105073218	105073257	588749	4.6	+	+	INV	LOW	588749	N	<INV>	.	.	.	SVTYPE=INV;POS=105072752;SVLEN=473;END=105073225;STRANDS=++:1,--:3;IMPRECISE;CIPOS=0,0;CIEND=-7,32;CIPOS95=0,0;CIEND95=-7,23;SU=4;PE=4;SR=0;ALG=PROD;AF=3.419e-05;NSAMP=1;MSQ=4.6;AC=1;AN=29246;NFAM=1	.
chr4	105078461	105078468	chr4	105079284	105079290	342490	329.7	+	-	DEL	PASS	342490	N	<DEL>	.	.	.	SVTYPE=DEL;POS=105078465;SVLEN=-823;END=105079288;STRANDS=+-:15;CIPOS=-4,3;CIEND=-4,2;CIPOS95=0,0;CIEND95=0,0;SU=15;PE=7;SR=8;ALG=PROD;AF=3.419e-05;NSAMP=1;MSQ=329.7;AC=1;AN=29246;NFAM=1	.
chr4	105081216	105081582	chrX	2359062	2359455	82173	692.0	-	+	BND	LOW	82173_1	N	]chrX:2359069]N	82173_2	N	N[chr4:105081554[	SVTYPE=BND;POS=105081554;STRANDS=-+:40;IMPRECISE;CIPOS=-337,29;CIEND=-7,386;CIPOS95=-22,22;CIEND95=-7,100;MATEID=82173_2;EVENT=82173;SU=40;PE=40;SR=0;ALG=PROD;AF=0.0001026;NSAMP=3;MSQ=111.43;AC=3;AN=29246;NFAM=3	SVTYPE=BND;POS=2359069;STRANDS=-+:40;IMPRECISE;CIPOS=-7,386;CIEND=-337,29;CIPOS95=-7,100;CIEND95=-22,22;MATEID=82173_1;EVENT=82173;SECONDARY;SU=40;PE=40;SR=0;ALG=PROD;AF=0.0001026;NSAMP=3;MSQ=111.43;AC=3;AN=29246;NFAM=3
chr4	105081365	105081665	chr8	367351	367822	80684	1669.83	+	-	BND	LOW	80684_1	N	N[chr8:367794[	80684_2	N	]chr4:105081380]N	SVTYPE=BND;POS=105081380;STRANDS=+-:127;IMPRECISE;CIPOS=-15,285;CIEND=-442,29;CIPOS95=-7,7;CIEND95=-34,29;MATEID=80684_2;EVENT=80684;SU=127;PE=127;SR=0;ALG=PROD;AF=0.001504;NSAMP=44;MSQ=31.97;AC=44;AN=29246;NFAM=44	SVTYPE=BND;POS=367794;STRANDS=+-:127;IMPRECISE;CIPOS=-442,29;CIEND=-15,285;CIPOS95=-34,29;CIEND95=-7,7;MATEID=80684_1;EVENT=80684;SECONDARY;SU=127;PE=127;SR=0;ALG=PROD;AF=0.001504;NSAMP=44;MSQ=31.97;AC=44;AN=29246;NFAM=44
chr4	105081442	105081519	chr8	367969	368521	80685	921.58	-	+	BND	LOW	80685_1	N	]chr8:368015]N	80685_2	N	N[chr4:105081488[	SVTYPE=BND;POS=105081488;STRANDS=-+:25;IMPRECISE;CIPOS=-45,32;CIEND=-46,506;CIPOS95=-4,4;CIEND95=-46,90;MATEID=80685_2;EVENT=80685;SU=25;PE=25;SR=0;ALG=PROD;AF=0.0006155;NSAMP=18;MSQ=50.97;AC=18;AN=29246;NFAM=18	SVTYPE=BND;POS=368015;STRANDS=-+:25;IMPRECISE;CIPOS=-46,506;CIEND=-45,32;CIPOS95=-46,90;CIEND95=-4,4;MATEID=80685_1;EVENT=80685;SECONDARY;SU=25;PE=25;SR=0;ALG=PROD;AF=0.0006155;NSAMP=18;MSQ=50.97;AC=18;AN=29246;NFAM=18
chr4	105081468	105081766	chrX	2358497	2358921	82172	673.28	+	-	BND	LOW	82172_1	N	N[chrX:2358906[	82172_2	N	]chr4:105081498]N	SVTYPE=BND;POS=105081498;STRANDS=+-:40;IMPRECISE;CIPOS=-30,268;CIEND=-408,16;CIPOS95=-21,21;CIEND95=-78,16;MATEID=82172_2;EVENT=82172;SU=40;PE=40;SR=0;ALG=PROD;AF=0.0001026;NSAMP=3;MSQ=128.76;AC=3;AN=29246;NFAM=3	SVTYPE=BND;POS=2358906;STRANDS=+-:40;IMPRECISE;CIPOS=-408,16;CIEND=-30,268;CIPOS95=-78,16;CIEND95=-21,21;MATEID=82172_1;EVENT=82172;SECONDARY;SU=40;PE=40;SR=0;ALG=PROD;AF=0.0001026;NSAMP=3;MSQ=128.76;AC=3;AN=29246;NFAM=3
chr4	105095269	105095288	chr4	105095585	105095599	342491	199.35	+	-	BND	LOW	342491_1	N	N[chr4:105095594[	342491_2	N	]chr4:105095279]N	SVTYPE=BND;POS=105095279;STRANDS=+-:5;IMPRECISE;CIPOS=-10,9;CIEND=-8,6;CIPOS95=0,0;CIEND95=-1,0;MATEID=342491_2;EVENT=342491;SU=5;PE=0;SR=5;ALG=PROD;AF=0.000171;NSAMP=5;MSQ=31.87;RECLASSIFIED;AC=5;AN=29246;NFAM=5	SVTYPE=BND;POS=105095594;STRANDS=+-:5;IMPRECISE;CIPOS=-8,6;CIEND=-10,9;CIPOS95=-1,0;CIEND95=0,0;MATEID=342491_1;EVENT=342491;SECONDARY;SU=5;PE=0;SR=5;ALG=PROD;AF=0.000171;NSAMP=5;MSQ=31.87;RECLASSIFIED;AC=5;AN=29246;NFAM=5
chr4	105111265	105111776	chr10	124780357	124780758	72916	495.44	+	-	BND	LOW	72916_1	N	N[chr10:124780750[	72916_2	N	]chr4:105111273]N	SVTYPE=BND;POS=105111273;STRANDS=+-:4;IMPRECISE;CIPOS=-8,503;CIEND=-392,9;CIPOS95=0,178;CIEND95=-135,1;MATEID=72916_2;EVENT=72916;SU=4;PE=4;SR=0;ALG=PROD;AF=0.0005471;NSAMP=16;MSQ=29.62;AC=16;AN=29246;NFAM=16	SVTYPE=BND;POS=124780750;STRANDS=+-:4;IMPRECISE;CIPOS=-392,9;CIEND=-8,503;CIPOS95=-135,1;CIEND95=0,178;MATEID=72916_1;EVENT=72916;SECONDARY;SU=4;PE=4;SR=0;ALG=PROD;AF=0.0005471;NSAMP=16;MSQ=29.62;AC=16;AN=29246;NFAM=16
chr4	105122748	105123430	chr18	68731907	68732505	76973	1.00082e+06	-	+	BND	LOW	76973_1	N	]chr18:68731937]N	76973_2	N	N[chr4:105123402[	SVTYPE=BND;POS=105123402;STRANDS=-+:10;IMPRECISE;CIPOS=-653,29;CIEND=-30,568;CIPOS95=-170,29;CIEND95=-30,130;MATEID=76973_2;EVENT=76973;SU=10;PE=10;SR=0;ALG=PROD;AF=0.2972;NSAMP=8691;MSQ=65.55;AC=8691;AN=29246;NFAM=8004	SVTYPE=BND;POS=68731937;STRANDS=-+:10;IMPRECISE;CIPOS=-30,568;CIEND=-653,29;CIPOS95=-30,130;CIEND95=-170,29;MATEID=76973_1;EVENT=76973;SECONDARY;SU=10;PE=10;SR=0;ALG=PROD;AF=0.2972;NSAMP=8691;MSQ=65.55;AC=8691;AN=29246;NFAM=8004
chr4	105157028	105157047	chr4	105159949	105159962	342494	485.69	+	-	DEL	PASS	342494	N	<DEL>	.	.	.	SVTYPE=DEL;POS=105157038;SVLEN=-2920;END=105159958;STRANDS=+-:14;CIPOS=-10,9;CIEND=-9,4;CIPOS95=0,0;CIEND95=0,0;SU=14;PE=10;SR=4;ALG=PROD;AF=3.419e-05;NSAMP=1;MSQ=485.69;AC=1;AN=29246;NFAM=1	.
chr4	105207083	105207132	chr4	105207133	105207182	342495	448.74	+	-	BND	LOW	342495_1	N	N[chr4:105207159[	342495_2	N	]chr4:105207108]N	SVTYPE=BND;POS=105207108;STRANDS=+-:16;CIPOS=-25,24;CIEND=-25,24;CIPOS95=0,0;CIEND95=0,0;MATEID=342495_2;EVENT=342495;SU=16;PE=0;SR=16;ALG=PROD;AF=0.0001026;NSAMP=3;MSQ=145.8;RECLASSIFIED;AC=3;AN=29246;NFAM=3	SVTYPE=BND;POS=105207159;STRANDS=+-:16;CIPOS=-25,24;CIEND=-25,24;CIPOS95=0,0;CIEND95=0,0;MATEID=342495_1;EVENT=342495;SECONDARY;SU=16;PE=0;SR=16;ALG=PROD;AF=0.0001026;NSAMP=3;MSQ=145.8;RECLASSIFIED;AC=3;AN=29246;NFAM=3
chr4	105207762	105207781	chr19	52920513	52920532	77353	83.87	+	+	BND	LOW	77353_1	N	N]chr19:52920523]	77353_2	N	N]chr4:105207772]	SVTYPE=BND;POS=105207772;STRANDS=++:4;IMPRECISE;CIPOS=-10,9;CIEND=-10,9;CIPOS95=-3,3;CIEND95=-1,3;MATEID=77353_2;EVENT=77353;SU=4;PE=3;SR=1;ALG=PROD;AF=3.419e-05;NSAMP=1;MSQ=83.85;AC=1;AN=29246;NFAM=1	SVTYPE=BND;POS=52920523;STRANDS=++:4;IMPRECISE;CIPOS=-10,9;CIEND=-10,9;CIPOS95=-1,3;CIEND95=-3,3;MATEID=77353_1;EVENT=77353;SECONDARY;SU=4;PE=3;SR=1;ALG=PROD;AF=3.419e-05;NSAMP=1;MSQ=83.85;AC=1;AN=29246;NFAM=1
chr4	105207939	105208165	chr4	105209769	105210010	342496	211.62	+	-	DEL	PASS	342496	N	<DEL>	.	.	.	SVTYPE=DEL;POS=105207949;SVLEN=-2052;END=105210001;STRANDS=+-:12;IMPRECISE;CIPOS=-10,216;CIEND=-232,9;CIPOS95=-3,41;CIEND95=-37,3;SU=12;PE=12;SR=0;ALG=PROD;AF=3.419e-05;NSAMP=1;MSQ=203.7;AC=1;AN=29246;NFAM=1	.
chr4	105208963	105208970	chr4	105209069	105209076	342497	3635.2	+	-	BND	LOW	342497_1	N	N[chr4:105209074[	342497_2	N	]chr4:105208967]N	SVTYPE=BND;POS=105208967;STRANDS=+-:9;CIPOS=-4,3;CIEND=-4,3;CIPOS95=0,0;CIEND95=0,0;MATEID=342497_2;EVENT=342497;SU=9;PE=0;SR=9;ALG=PROD;AF=0.004172;NSAMP=122;MSQ=24.23;RECLASSIFIED;AC=122;AN=29240;NFAM=121	SVTYPE=BND;POS=105209074;STRANDS=+-:9;CIPOS=-4,3;CIEND=-4,3;CIPOS95=0,0;CIEND95=0,0;MATEID=342497_1;EVENT=342497;SECONDARY;SU=9;PE=0;SR=9;ALG=PROD;AF=0.004172;NSAMP=122;MSQ=24.23;RECLASSIFIED;AC=122;AN=29240;NFAM=121
chr4	105227493	105227493	chr4	105227601	105227601	342498	1.00992e+06	+	-	DEL	PASS	342498	N	<DEL>	.	.	.	SVTYPE=DEL;POS=105227493;SVLEN=-108;END=105227601;STRANDS=+-:34607;CIPOS=0,0;CIEND=0,0;CIPOS95=0,0;CIEND95=0,0;SU=34607;PE=365;SR=34242;ALG=PROD;AF=0.1159;NSAMP=2973;MSQ=277.99;MEDGQR=3.67;Q10GQR=3.3;AC=3390;AN=29246;NFAM=2869	.
chr4	105253611	105253630	chr4	105253978	105253990	513426	46.32	-	+	BND	LOW	513426_1	N	]chr4:105253984]N	513426_2	N	N[chr4:105253622[	SVTYPE=BND;POS=105253622;STRANDS=-+:10;CIPOS=-10,9;CIEND=-6,6;CIPOS95=0,0;CIEND95=0,0;MATEID=513426_2;EVENT=513426;SU=10;PE=5;SR=5;ALG=PROD;AF=3.419e-05;NSAMP=1;MSQ=14.61;RECLASSIFIED;AC=1;AN=29246;NFAM=1	SVTYPE=BND;POS=105253984;STRANDS=-+:10;CIPOS=-6,6;CIEND=-10,9;CIPOS95=0,0;CIEND95=0,0;MATEID=513426_1;EVENT=513426;SECONDARY;SU=10;PE=5;SR=5;ALG=PROD;AF=3.419e-05;NSAMP=1;MSQ=14.61;RECLASSIFIED;AC=1;AN=29246;NFAM=1
chr4	105263555	105264087	chr4	105560890	105561410	342499	12952.6	+	-	BND	LOW	342499_1	N	N[chr4:105561402[	342499_2	N	]chr4:105263565]N	SVTYPE=BND;POS=105263565;STRANDS=+-:4;IMPRECISE;CIPOS=-10,522;CIEND=-511,9;CIPOS95=0,178;CIEND95=-163,1;MATEID=342499_2;EVENT=342499;SU=4;PE=4;SR=0;ALG=PROD;AF=0.01111;NSAMP=325;MSQ=22.86;RECLASSIFIED;AC=325;AN=29246;NFAM=315	SVTYPE=BND;POS=105561402;STRANDS=+-:4;IMPRECISE;CIPOS=-511,9;CIEND=-10,522;CIPOS95=-163,1;CIEND95=0,178;MATEID=342499_1;EVENT=342499;SECONDARY;SU=4;PE=4;SR=0;ALG=PROD;AF=0.01111;NSAMP=325;MSQ=22.86;RECLASSIFIED;AC=325;AN=29246;NFAM=315
chr4	105278113	105278132	chr4	105278169	105278188	342500	194.83	+	-	BND	LOW	342500_1	N	N[chr4:105278180[	342500_2	N	]chr4:105278123]N	SVTYPE=BND;POS=105278123;STRANDS=+-:8;CIPOS=-10,9;CIEND=-10,9;CIPOS95=0,0;CIEND95=0,0;MATEID=342500_2;EVENT=342500;SU=8;PE=0;SR=8;ALG=PROD;AF=3.42e-05;NSAMP=1;MSQ=173.71;RECLASSIFIED;AC=1;AN=29242;NFAM=1	SVTYPE=BND;POS=105278180;STRANDS=+-:8;CIPOS=-10,9;CIEND=-10,9;CIPOS95=0,0;CIEND95=0,0;MATEID=342500_1;EVENT=342500;SECONDARY;SU=8;PE=0;SR=8;ALG=PROD;AF=3.42e-05;NSAMP=1;MSQ=173.71;RECLASSIFIED;AC=1;AN=29242;NFAM=1
chr4	105282030	105282156	chr4	105282992	105283176	588751	26.81	+	+	INV	LOW	588751	N	<INV>	.	.	.	SVTYPE=INV;POS=105282118;SVLEN=974;END=105283092;STRANDS=++:2,--:3;IMPRECISE;CIPOS=-88,38;CIEND=-100,84;CIPOS95=-73,29;CIEND95=-79,75;SU=5;PE=5;SR=0;ALG=PROD;AF=3.419e-05;NSAMP=1;MSQ=26.81;AC=1;AN=29246;NFAM=1	.
chr4	105283985	105284107	chr4	105284019	105284174	342501	7996.43	+	-	BND	LOW	342501_1	N	N[chr4:105284126[	342501_2	N	]chr4:105284037]N	SVTYPE=BND;POS=105284037;STRANDS=+-:352;IMPRECISE;CIPOS=-52,70;CIEND=-106,49;CIPOS95=-22,22;CIEND95=-30,30;MATEID=342501_2;EVENT=342501;SU=352;PE=4;SR=348;ALG=SUM;AF=0.001985;NSAMP=55;MSQ=71.74;RECLASSIFIED;AC=58;AN=29214;NFAM=55	SVTYPE=BND;POS=105284126;STRANDS=+-:352;IMPRECISE;CIPOS=-106,49;CIEND=-52,70;CIPOS95=-30,30;CIEND95=-22,22;MATEID=342501_1;EVENT=342501;SECONDARY;SU=352;PE=4;SR=348;ALG=SUM;AF=0.001985;NSAMP=55;MSQ=71.74;RECLASSIFIED;AC=58;AN=29214;NFAM=55
chr4	105284128	105284145	chr15	96692764	96692781	75808	8056.35	+	+	BND	LOW	75808_1	N	N]chr15:96692773]	75808_2	N	N]chr4:105284137]	SVTYPE=BND;POS=105284137;STRANDS=++:4;CIPOS=-9,8;CIEND=-9,8;CIPOS95=0,0;CIEND95=0,0;MATEID=75808_2;EVENT=75808;SU=4;PE=0;SR=4;ALG=PROD;AF=0.01197;NSAMP=350;MSQ=16.42;AC=350;AN=29246;NFAM=347	SVTYPE=BND;POS=96692773;STRANDS=++:4;CIPOS=-9,8;CIEND=-9,8;CIPOS95=0,0;CIEND95=0,0;MATEID=75808_1;EVENT=75808;SECONDARY;SU=4;PE=0;SR=4;ALG=PROD;AF=0.01197;NSAMP=350;MSQ=16.42;AC=350;AN=29246;NFAM=347
chr4	105290078	105290137	chr4	105295958	105296015	342502	860.28	+	-	DEL	PASS	342502	N	<DEL>	.	.	.	SVTYPE=DEL;POS=105290108;SVLEN=-5880;END=105295988;STRANDS=+-:30;IMPRECISE;CIPOS=-30,29;CIEND=-30,27;CIPOS95=-1,1;CIEND95=-1,1;SU=30;PE=27;SR=3;ALG=PROD;AF=6.839e-05;NSAMP=2;MSQ=430.14;AC=2;AN=29246;NFAM=1	.
chr4	105294640	105294654	chr4	105298203	105298222	342503	533.33	+	-	DEL	PASS	342503	N	<DEL>	.	.	.	SVTYPE=DEL;POS=105294645;SVLEN=-3568;END=105298213;STRANDS=+-:19;IMPRECISE;CIPOS=-5,9;CIEND=-10,9;CIPOS95=-1,1;CIEND95=-1,0;SU=19;PE=16;SR=3;ALG=PROD;AF=3.419e-05;NSAMP=1;MSQ=533.33;AC=1;AN=29246;NFAM=1	.
chr4	105298581	105298920	chr4	105311180	105311463	588752	260.75	-	-	BND	PASS	588752_1	N	[chr4:105311455[N	588752_2	N	[chr4:105298912[N	SVTYPE=BND;POS=105298912;STRANDS=--:11;IMPRECISE;CIPOS=-330,9;CIEND=-274,9;CIPOS95=-71,2;CIEND95=-52,2;MATEID=588752_2;EVENT=588752;SU=11;PE=11;SR=0;ALG=PROD;AF=3.419e-05;NSAMP=1;MSQ=260.75;AC=1;AN=29246;NFAM=1	SVTYPE=BND;POS=105311455;STRANDS=--:11;IMPRECISE;CIPOS=-274,9;CIEND=-330,9;CIPOS95=-52,2;CIEND95=-71,2;MATEID=588752_1;EVENT=588752;SECONDARY;SU=11;PE=11;SR=0;ALG=PROD;AF=3.419e-05;NSAMP=1;MSQ=260.75;AC=1;AN=29246;NFAM=1
chr4	105298637	105298954	chr4	105311868	105312137	588753	254.74	+	+	BND	PASS	588753_1	N	N]chr4:105311878]	588753_2	N	N]chr4:105298647]	SVTYPE=BND;POS=105298647;STRANDS=++:11;IMPRECISE;CIPOS=-10,307;CIEND=-10,259;CIPOS95=-2,82;CIEND95=-2,55;MATEID=588753_2;EVENT=588753;SU=11;PE=11;SR=0;ALG=PROD;AF=3.419e-05;NSAMP=1;MSQ=254.74;AC=1;AN=29246;NFAM=1	SVTYPE=BND;POS=105311878;STRANDS=++:11;IMPRECISE;CIPOS=-10,259;CIEND=-10,307;CIPOS95=-2,55;CIEND95=-2,82;MATEID=588753_1;EVENT=588753;SECONDARY;SU=11;PE=11;SR=0;ALG=PROD;AF=3.419e-05;NSAMP=1;MSQ=254.74;AC=1;AN=29246;NFAM=1
chr4	105309123	105309576	chr4	105321541	105321932	588754	496.82	+	+	BND	LOW	588754_1	N	N]chr4:105321564]	588754_2	N	N]chr4:105309153]	SVTYPE=BND;POS=105309153;STRANDS=++:22;IMPRECISE;CIPOS=-30,423;CIEND=-23,368;CIPOS95=-30,68;CIEND95=-23,44;MATEID=588754_2;EVENT=588754;SU=22;PE=22;SR=0;ALG=PROD;AF=0.0001026;NSAMP=3;MSQ=134.74;AC=3;AN=29246;NFAM=3	SVTYPE=BND;POS=105321564;STRANDS=++:22;IMPRECISE;CIPOS=-23,368;CIEND=-30,423;CIPOS95=-23,44;CIEND95=-30,68;MATEID=588754_1;EVENT=588754;SECONDARY;SU=22;PE=22;SR=0;ALG=PROD;AF=0.0001026;NSAMP=3;MSQ=134.74;AC=3;AN=29246;NFAM=3
chr4	105313727	105313727	chr4	105313792	105313792	342504	3.65445e+06	+	-	DEL	PASS	342504	N	<DEL>	.	.	.	SVTYPE=DEL;POS=105313727;SVLEN=-65;END=105313792;STRANDS=+-:111534;CIPOS=0,0;CIEND=0,0;CIPOS95=0,0;CIEND95=0,0;SU=111534;PE=386;SR=111148;ALG=PROD;AF=0.2417;NSAMP=6060;MSQ=340.55;MEDGQR=4.38;Q10GQR=4;AC=7070;AN=29246;NFAM=5632	.
chr4	105316751	105316751	chr4	105317023	105317023	342505	805434.0	+	-	DEL	PASS	342505	N	<DEL>	.	.	.	SVTYPE=DEL;POS=105316751;SVLEN=-272;END=105317023;STRANDS=+-:1539;CIPOS=0,0;CIEND=0,0;CIPOS95=0,0;CIEND95=0,0;SU=1539;PE=613;SR=926;ALG=PROD;AF=0.05861;NSAMP=1636;MSQ=291.4;MEDGQR=2.27;Q10GQR=1.93;AC=1714;AN=29246;NFAM=1558	.
chr4	105322230	105322874	chr4	105322853	105323551	342506	472.27	+	-	DEL	PASS	342506	N	<DEL>	.	.	.	SVTYPE=DEL;POS=105322240;SVLEN=-1302;END=105323542;STRANDS=+-:5;IMPRECISE;CIPOS=-10,634;CIEND=-689,9;CIPOS95=-1,210;CIEND95=-212,1;SU=5;PE=5;SR=0;ALG=PROD;AF=0.000171;NSAMP=5;MSQ=31.75;AC=5;AN=29246;NFAM=4	.
chr4	105322985	105323289	chr4	105324402	105324769	513427	205.15	-	+	DUP	PASS	513427	N	<DUP>	.	.	.	SVTYPE=DUP;POS=105323260;SVLEN=1172;END=105324432;STRANDS=-+:18;IMPRECISE;CIPOS=-275,29;CIEND=-30,337;CIPOS95=-36,29;CIEND95=-30,33;SU=18;PE=18;SR=0;ALG=PROD;AF=6.839e-05;NSAMP=2;MSQ=86.29;AC=2;AN=29246;NFAM=2	.
chr4	105324115	105324836	chr4	105331169	105331630	342507	114.66	+	-	DEL	PASS	342507	N	<DEL>	.	.	.	SVTYPE=DEL;POS=105324125;SVLEN=-7496;END=105331621;STRANDS=+-:4;IMPRECISE;CIPOS=-10,711;CIEND=-452,9;CIPOS95=-1,243;CIEND95=-147,2;SU=4;PE=4;SR=0;ALG=PROD;AF=3.419e-05;NSAMP=1;MSQ=65.81;AC=1;AN=29246;NFAM=1	.
chr4	105325196	105325206	chr4	105325521	105325530	342508	341.33	+	-	BND	LOW	342508_1	N	N[chr4:105325527[	342508_2	N	]chr4:105325202]N	SVTYPE=BND;POS=105325202;STRANDS=+-:9;CIPOS=-6,4;CIEND=-5,4;CIPOS95=0,0;CIEND95=0,0;MATEID=342508_2;EVENT=342508;SU=9;PE=2;SR=7;ALG=PROD;AF=0.0002393;NSAMP=7;MSQ=18.95;RECLASSIFIED;AC=7;AN=29246;NFAM=7	SVTYPE=BND;POS=105325527;STRANDS=+-:9;CIPOS=-5,4;CIEND=-6,4;CIPOS95=0,0;CIEND95=0,0;MATEID=342508_1;EVENT=342508;SECONDARY;SU=9;PE=2;SR=7;ALG=PROD;AF=0.0002393;NSAMP=7;MSQ=18.95;RECLASSIFIED;AC=7;AN=29246;NFAM=7
chr4	105336767	105337043	chr4	105339670	105339987	342509	137.57	+	-	DEL	PASS	342509	N	<DEL>	.	.	.	SVTYPE=DEL;POS=105336777;SVLEN=-3201;END=105339978;STRANDS=+-:7;IMPRECISE;CIPOS=-10,266;CIEND=-308,9;CIPOS95=-2,64;CIEND95=-82,2;SU=7;PE=7;SR=0;ALG=PROD;AF=3.419e-05;NSAMP=1;MSQ=137.57;AC=1;AN=29246;NFAM=1	.
chr4	105349894	105349953	chr4	105349960	105350014	342510	1190.22	+	-	DEL	PASS	342510	N	<DEL>	.	.	.	SVTYPE=DEL;POS=105349924;SVLEN=-61;END=105349985;STRANDS=+-:40;CIPOS=-30,29;CIEND=-25,29;CIPOS95=0,0;CIEND95=0,0;SU=40;PE=0;SR=40;ALG=PROD;AF=3.419e-05;NSAMP=1;MSQ=395.76;AC=1;AN=29246;NFAM=1	.
chr4	105358637	105359125	chr13	81226813	81227168	74869	29.79	-	-	BND	LOW	74869_1	N	[chr13:81227160[N	74869_2	N	[chr4:105359117[N	SVTYPE=BND;POS=105359117;STRANDS=--:6;IMPRECISE;CIPOS=-479,9;CIEND=-346,9;CIPOS95=-162,1;CIEND95=-95,2;MATEID=74869_2;EVENT=74869;SU=6;PE=6;SR=0;ALG=PROD;AF=3.419e-05;NSAMP=1;MSQ=29.74;AC=1;AN=29246;NFAM=1	SVTYPE=BND;POS=81227160;STRANDS=--:6;IMPRECISE;CIPOS=-346,9;CIEND=-479,9;CIPOS95=-95,2;CIEND95=-162,1;MATEID=74869_1;EVENT=74869;SECONDARY;SU=6;PE=6;SR=0;ALG=PROD;AF=3.419e-05;NSAMP=1;MSQ=29.74;AC=1;AN=29246;NFAM=1
chr4	105361778	105361797	chr4	105362064	105362069	342511	584.58	+	-	BND	PASS	342511_1	N	N[chr4:105362068[	342511_2	N	]chr4:105361788]N	SVTYPE=BND;POS=105361788;STRANDS=+-:13;CIPOS=-10,9;CIEND=-3,2;CIPOS95=0,0;CIEND95=0,0;MATEID=342511_2;EVENT=342511;SU=13;PE=1;SR=12;ALG=PROD;AF=3.419e-05;NSAMP=1;MSQ=578.3;RECLASSIFIED;AC=1;AN=29246;NFAM=1	SVTYPE=BND;POS=105362068;STRANDS=+-:13;CIPOS=-3,2;CIEND=-10,9;CIPOS95=0,0;CIEND95=0,0;MATEID=342511_1;EVENT=342511;SECONDARY;SU=13;PE=1;SR=12;ALG=PROD;AF=3.419e-05;NSAMP=1;MSQ=578.3;RECLASSIFIED;AC=1;AN=29246;NFAM=1
chr4	105362751	105362754	chr4	105363486	105363505	342512	425.58	+	-	DEL	PASS	342512	N	<DEL>	.	.	.	SVTYPE=DEL;POS=105362753;SVLEN=-743;END=105363496;STRANDS=+-:21;CIPOS=-2,1;CIEND=-10,9;CIPOS95=0,0;CIEND95=0,0;SU=21;PE=9;SR=12;ALG=PROD;AF=3.419e-05;NSAMP=1;MSQ=425.44;AC=1;AN=29246;NFAM=1	.
chr4	105393530	105393532	chr4	155797733	155797735	342514	90743.7	+	-	BND	LOW	342514_1	N	N[chr4:155797735[	342514_2	N	]chr4:105393531]N	SVTYPE=BND;POS=105393531;STRANDS=+-:724;CIPOS=-1,1;CIEND=-1,1;CIPOS95=0,0;CIEND95=0,0;MATEID=342514_2;EVENT=342514;SU=724;PE=0;SR=724;ALG=PROD;AF=0.04592;NSAMP=1343;MSQ=36.68;RECLASSIFIED;AC=1343;AN=29246;NFAM=1299	SVTYPE=BND;POS=155797735;STRANDS=+-:724;CIPOS=-1,1;CIEND=-1,1;CIPOS95=0,0;CIEND95=0,0;MATEID=342514_1;EVENT=342514;SECONDARY;SU=724;PE=0;SR=724;ALG=PROD;AF=0.04592;NSAMP=1343;MSQ=36.68;RECLASSIFIED;AC=1343;AN=29246;NFAM=1299
chr4	105399508	105399553	chr4	105399793	105399838	342515	714.68	+	-	BND	LOW	342515_1	N	N[chr4:105399817[	342515_2	N	]chr4:105399531]N	SVTYPE=BND;POS=105399531;STRANDS=+-:18;CIPOS=-23,22;CIEND=-23,22;CIPOS95=0,0;CIEND95=0,0;MATEID=342515_2;EVENT=342515;SU=18;PE=1;SR=17;ALG=PROD;AF=0.0002052;NSAMP=6;MSQ=116.37;RECLASSIFIED;AC=6;AN=29246;NFAM=6	SVTYPE=BND;POS=105399817;STRANDS=+-:18;CIPOS=-23,22;CIEND=-23,22;CIPOS95=0,0;CIEND95=0,0;MATEID=342515_1;EVENT=342515;SECONDARY;SU=18;PE=1;SR=17;ALG=PROD;AF=0.0002052;NSAMP=6;MSQ=116.37;RECLASSIFIED;AC=6;AN=29246;NFAM=6
chr4	105429662	105429668	chr4	105455001	105455020	342518	338.66	+	-	DEL	PASS	342518	N	<DEL>	.	.	.	SVTYPE=DEL;POS=105429665;SVLEN=-25346;END=105455011;STRANDS=+-:14;CIPOS=-3,3;CIEND=-10,9;CIPOS95=0,0;CIEND95=0,0;SU=14;PE=7;SR=7;ALG=PROD;AF=3.419e-05;NSAMP=1;MSQ=338.65;AC=1;AN=29246;NFAM=1	.
chr4	105444212	105444257	chr4	105446048	105446094	513428	377.17	-	+	DUP	PASS	513428	N	<DUP>	.	.	.	SVTYPE=DUP;POS=105444236;SVLEN=1835;END=105446071;STRANDS=-+:38;CIPOS=-24,21;CIEND=-23,23;CIPOS95=0,0;CIEND95=0,0;SU=38;PE=21;SR=17;ALG=PROD;AF=6.839e-05;NSAMP=2;MSQ=188.1;AC=2;AN=29246;NFAM=2	.
chr4	105448936	105448936	chr4	105449260	105449260	342522	1.95172e+06	+	-	MEI	PASS	342522	N	<DEL:ME:SINE|Alu|AluYa8>	.	.	.	SVTYPE=MEI;POS=105448936;SVLEN=-324;END=105449260;STRANDS=+-:51965;CIPOS=0,0;CIEND=0,0;CIPOS95=0,0;CIEND95=0,0;SU=51965;PE=7764;SR=44201;ALG=PROD;AF=0.1182;NSAMP=3143;MSQ=463.06;MEDGQR=2.65;Q10GQR=2.28;AC=3457;AN=29246;NFAM=3038	.
chr4	105451835	105451934	chr17	27211191	27211285	76355	72.29	-	-	BND	LOW	76355_1	N	[chr17:27211242[N	76355_2	N	[chr4:105451886[N	SVTYPE=BND;POS=105451886;STRANDS=--:8;IMPRECISE;CIPOS=-50,49;CIEND=-50,44;CIPOS95=-1,1;CIEND95=-1,1;MATEID=76355_2;EVENT=76355;SU=8;PE=5;SR=3;ALG=PROD;AF=3.419e-05;NSAMP=1;MSQ=71.76;AC=1;AN=29246;NFAM=1	SVTYPE=BND;POS=27211242;STRANDS=--:8;IMPRECISE;CIPOS=-50,44;CIEND=-50,49;CIPOS95=-1,1;CIEND95=-1,1;MATEID=76355_1;EVENT=76355;SECONDARY;SU=8;PE=5;SR=3;ALG=PROD;AF=3.419e-05;NSAMP=1;MSQ=71.76;AC=1;AN=29246;NFAM=1
chr4	105451853	105452130	chr17	27213327	27213949	76368	1394.97	+	+	BND	LOW	76368_1	N	N]chr17:27213357]	76368_2	N	N]chr4:105451883]	SVTYPE=BND;POS=105451883;STRANDS=++:5;IMPRECISE;CIPOS=-30,247;CIEND=-30,592;CIPOS95=-30,58;CIEND95=-30,176;MATEID=76368_2;EVENT=76368;SU=5;PE=5;SR=0;ALG=PROD;AF=0.001949;NSAMP=57;MSQ=22.99;AC=57;AN=29246;NFAM=57	SVTYPE=BND;POS=27213357;STRANDS=++:5;IMPRECISE;CIPOS=-30,592;CIEND=-30,247;CIPOS95=-30,176;CIEND95=-30,58;MATEID=76368_1;EVENT=76368;SECONDARY;SU=5;PE=5;SR=0;ALG=PROD;AF=0.001949;NSAMP=57;MSQ=22.99;AC=57;AN=29246;NFAM=57
chr4	105480881	105480900	chr4	105493066	105493085	342525	839.3	+	-	DEL	PASS	342525	N	<DEL>	.	.	.	SVTYPE=DEL;POS=105480891;SVLEN=-12185;END=105493076;STRANDS=+-:33;CIPOS=-10,9;CIEND=-10,9;CIPOS95=0,0;CIEND95=0,0;SU=33;PE=17;SR=16;ALG=PROD;AF=3.419e-05;NSAMP=1;MSQ=839.3;AC=1;AN=29246;NFAM=1	.
chr4	105494270	105494939	chr21	9794660	9795241	77751	12.24	-	+	BND	LOW	77751_1	N	]chr21:9794670]N	77751_2	N	N[chr4:105494933[	SVTYPE=BND;POS=105494933;STRANDS=-+:4;IMPRECISE;CIPOS=-662,7;CIEND=-10,571;CIPOS95=-228,0;CIEND95=-1,179;MATEID=77751_2;EVENT=77751;SU=4;PE=4;SR=0;ALG=PROD;AF=3.419e-05;NSAMP=1;MSQ=9.25;AC=1;AN=29246;NFAM=1	SVTYPE=BND;POS=9794670;STRANDS=-+:4;IMPRECISE;CIPOS=-10,571;CIEND=-662,7;CIPOS95=-1,179;CIEND95=-228,0;MATEID=77751_1;EVENT=77751;SECONDARY;SU=4;PE=4;SR=0;ALG=PROD;AF=3.419e-05;NSAMP=1;MSQ=9.25;AC=1;AN=29246;NFAM=1
chr4	105494371	105494926	chr17	11811983	11812330	76301	968.3	-	+	BND	LOW	76301_1	N	]chr17:11812013]N	76301_2	N	N[chr4:105494917[	SVTYPE=BND;POS=105494917;STRANDS=-+:21;IMPRECISE;CIPOS=-545,10;CIEND=-30,317;CIPOS95=-94,10;CIEND95=-30,33;MATEID=76301_2;EVENT=76301;SU=21;PE=21;SR=0;ALG=PROD;AF=0.001607;NSAMP=46;MSQ=18.29;AC=47;AN=29246;NFAM=46	SVTYPE=BND;POS=11812013;STRANDS=-+:21;IMPRECISE;CIPOS=-30,317;CIEND=-545,10;CIPOS95=-30,33;CIEND95=-94,10;MATEID=76301_1;EVENT=76301;SECONDARY;SU=21;PE=21;SR=0;ALG=PROD;AF=0.001607;NSAMP=46;MSQ=18.29;AC=47;AN=29246;NFAM=46
chr4	105497977	105497996	chr4	105499452	105499471	342528	227.69	+	-	DEL	PASS	342528	N	<DEL>	.	.	.	SVTYPE=DEL;POS=105497987;SVLEN=-1475;END=105499462;STRANDS=+-:8;IMPRECISE;CIPOS=-10,9;CIEND=-10,9;CIPOS95=-1,1;CIEND95=-1,0;SU=8;PE=6;SR=2;ALG=PROD;AF=3.419e-05;NSAMP=1;MSQ=227.69;AC=1;AN=29246;NFAM=1	.
chr4	105500500	105501200	chr20	5452970	5453446	77434	875.44	+	+	BND	LOW	77434_1	N	N]chr20:5452980]	77434_2	N	N]chr4:105500510]	SVTYPE=BND;POS=105500510;STRANDS=++:4;IMPRECISE;CIPOS=-10,690;CIEND=-10,466;CIPOS95=-1,229;CIEND95=-2,153;MATEID=77434_2;EVENT=77434;SU=4;PE=4;SR=0;ALG=PROD;AF=0.0005813;NSAMP=17;MSQ=24.59;AC=17;AN=29246;NFAM=17	SVTYPE=BND;POS=5452980;STRANDS=++:4;IMPRECISE;CIPOS=-10,466;CIEND=-10,690;CIPOS95=-2,153;CIEND95=-1,229;MATEID=77434_1;EVENT=77434;SECONDARY;SU=4;PE=4;SR=0;ALG=PROD;AF=0.0005813;NSAMP=17;MSQ=24.59;AC=17;AN=29246;NFAM=17
chr4	105511055	105511588	chr20	44025942	44026317	77634	221.48	-	-	BND	LOW	77634_1	N	[chr20:44026289[N	77634_2	N	[chr4:105511560[N	SVTYPE=BND;POS=105511560;STRANDS=--:4;IMPRECISE;CIPOS=-504,29;CIEND=-346,29;CIPOS95=-151,29;CIEND95=-86,29;MATEID=77634_2;EVENT=77634;SU=4;PE=4;SR=0;ALG=PROD;AF=0.0004103;NSAMP=12;MSQ=17.31;AC=12;AN=29246;NFAM=12	SVTYPE=BND;POS=44026289;STRANDS=--:4;IMPRECISE;CIPOS=-346,29;CIEND=-504,29;CIPOS95=-86,29;CIEND95=-151,29;MATEID=77634_1;EVENT=77634;SECONDARY;SU=4;PE=4;SR=0;ALG=PROD;AF=0.0004103;NSAMP=12;MSQ=17.31;AC=12;AN=29246;NFAM=12
chr4	105511630	105511647	chr12	89531724	89531741	74338	135875.0	-	+	BND	LOW	74338_1	N	]chr12:89531733]N	74338_2	N	N[chr4:105511640[	SVTYPE=BND;POS=105511640;STRANDS=-+:4;CIPOS=-9,8;CIEND=-9,8;CIPOS95=0,0;CIEND95=0,0;MATEID=74338_2;EVENT=74338;SU=4;PE=0;SR=4;ALG=PROD;AF=0.105;NSAMP=2609;MSQ=28.53;AC=3070;AN=29246;NFAM=2492	SVTYPE=BND;POS=89531733;STRANDS=-+:4;CIPOS=-9,8;CIEND=-9,8;CIPOS95=0,0;CIEND95=0,0;MATEID=74338_1;EVENT=74338;SECONDARY;SU=4;PE=0;SR=4;ALG=PROD;AF=0.105;NSAMP=2609;MSQ=28.53;AC=3070;AN=29246;NFAM=2492
chr4	105511651	105511710	chr20	44026219	44026278	77633	5546.15	+	+	BND	LOW	77633_1	N	N]chr20:44026249]	77633_2	N	N]chr4:105511681]	SVTYPE=BND;POS=105511681;STRANDS=++:16;IMPRECISE;CIPOS=-30,29;CIEND=-30,29;CIPOS95=-3,3;CIEND95=-2,2;MATEID=77633_2;EVENT=77633;SU=16;PE=15;SR=1;ALG=PROD;AF=0.006736;NSAMP=197;MSQ=18.03;AC=197;AN=29246;NFAM=196	SVTYPE=BND;POS=44026249;STRANDS=++:16;IMPRECISE;CIPOS=-30,29;CIEND=-30,29;CIPOS95=-2,2;CIEND95=-3,3;MATEID=77633_1;EVENT=77633;SECONDARY;SU=16;PE=15;SR=1;ALG=PROD;AF=0.006736;NSAMP=197;MSQ=18.03;AC=197;AN=29246;NFAM=196
chr4	105511912	105511951	chr4	105514335	105514354	342529	3093.07	+	-	DEL	PASS	342529	N	<DEL>	.	.	.	SVTYPE=DEL;POS=105511942;SVLEN=-2403;END=105514345;STRANDS=+-:111;CIPOS=-30,9;CIEND=-10,9;CIPOS95=0,0;CIEND95=0,0;SU=111;PE=83;SR=28;ALG=PROD;AF=3.419e-05;NSAMP=1;MSQ=713.37;AC=1;AN=29246;NFAM=1	.
chr4	105516432	105516449	chr9	131194174	131194191	82092	228.76	-	+	BND	LOW	82092_1	N	]chr9:131194183]N	82092_2	N	N[chr4:105516442[	SVTYPE=BND;POS=105516442;STRANDS=-+:21;CIPOS=-9,8;CIEND=-9,8;CIPOS95=0,0;CIEND95=0,0;MATEID=82092_2;EVENT=82092;SU=21;PE=0;SR=21;ALG=PROD;AF=0.0002735;NSAMP=8;MSQ=27.97;AC=8;AN=29246;NFAM=8	SVTYPE=BND;POS=131194183;STRANDS=-+:21;CIPOS=-9,8;CIEND=-9,8;CIPOS95=0,0;CIEND95=0,0;MATEID=82092_1;EVENT=82092;SECONDARY;SU=21;PE=0;SR=21;ALG=PROD;AF=0.0002735;NSAMP=8;MSQ=27.97;AC=8;AN=29246;NFAM=8
chr4	105526057	105526076	chr4	105550258	105550275	513429	96.38	-	+	DUP	PASS	513429	N	<DUP>	.	.	.	SVTYPE=DUP;POS=105526067;SVLEN=24199;END=105550266;STRANDS=-+:13;IMPRECISE;CIPOS=-10,9;CIEND=-8,9;CIPOS95=-1,1;CIEND95=-1,1;SU=13;PE=10;SR=3;ALG=PROD;AF=3.419e-05;NSAMP=1;MSQ=95.98;AC=1;AN=29246;NFAM=1	.
chr4	105528696	105528705	chr4	105528803	105528812	342530	1857.82	+	-	DEL	PASS	342530	N	<DEL>	.	.	.	SVTYPE=DEL;POS=105528701;SVLEN=-107;END=105528808;STRANDS=+-:78;CIPOS=-5,4;CIEND=-5,4;CIPOS95=0,0;CIEND95=0,0;SU=78;PE=2;SR=76;ALG=PROD;AF=0.0002735;NSAMP=8;MSQ=176.04;AC=8;AN=29246;NFAM=8	.
chr4	105539598	105539603	chr4	105581042	105581046	342531	6404.89	+	-	BND	PASS	342531_1	N	N[chr4:105581046[	342531_2	N	]chr4:105539601]N	SVTYPE=BND;POS=105539601;STRANDS=+-:258;CIPOS=-3,2;CIEND=-3,1;CIPOS95=0,0;CIEND95=0,0;MATEID=342531_2;EVENT=342531;SU=258;PE=142;SR=116;ALG=PROD;AF=0.000171;NSAMP=5;MSQ=516.71;RECLASSIFIED;AC=5;AN=29246;NFAM=5	SVTYPE=BND;POS=105581046;STRANDS=+-:258;CIPOS=-3,1;CIEND=-3,2;CIPOS95=0,0;CIEND95=0,0;MATEID=342531_1;EVENT=342531;SECONDARY;SU=258;PE=142;SR=116;ALG=PROD;AF=0.000171;NSAMP=5;MSQ=516.71;RECLASSIFIED;AC=5;AN=29246;NFAM=5
chr4	105551106	105551125	chr4	105551156	105551175	342532	176.37	+	-	BND	LOW	342532_1	N	N[chr4:105551167[	342532_2	N	]chr4:105551116]N	SVTYPE=BND;POS=105551116;STRANDS=+-:5;CIPOS=-10,9;CIEND=-10,9;CIPOS95=0,0;CIEND95=0,0;MATEID=342532_2;EVENT=342532;SU=5;PE=0;SR=5;ALG=PROD;AF=3.419e-05;NSAMP=1;MSQ=173.77;RECLASSIFIED;AC=1;AN=29246;NFAM=1	SVTYPE=BND;POS=105551167;STRANDS=+-:5;CIPOS=-10,9;CIEND=-10,9;CIPOS95=0,0;CIEND95=0,0;MATEID=342532_1;EVENT=342532;SECONDARY;SU=5;PE=0;SR=5;ALG=PROD;AF=3.419e-05;NSAMP=1;MSQ=173.77;RECLASSIFIED;AC=1;AN=29246;NFAM=1
chr4	105560727	105561783	chr8	110727172	110728383	81209	205089.0	-	-	BND	LOW	81209_1	N	[chr8:110728300[N	81209_2	N	[chr4:105561454[N	SVTYPE=BND;POS=105561454;STRANDS=--:13943;IMPRECISE;CIPOS=-726,330;CIEND=-1127,84;CIPOS95=-137,137;CIEND95=-171,84;MATEID=81209_2;EVENT=81209;SU=13943;PE=13941;SR=2;ALG=SUM;AF=0.08815;NSAMP=2578;MSQ=52.78;AC=2578;AN=29246;NFAM=2501	SVTYPE=BND;POS=110728300;STRANDS=--:13943;IMPRECISE;CIPOS=-1127,84;CIEND=-726,330;CIPOS95=-171,84;CIEND95=-137,137;MATEID=81209_1;EVENT=81209;SECONDARY;SU=13943;PE=13941;SR=2;ALG=SUM;AF=0.08815;NSAMP=2578;MSQ=52.78;AC=2578;AN=29246;NFAM=2501
chr4	105561055	105561114	chr4	105561525	105561584	513430	291.81	-	+	DUP	PASS	513430	N	<DUP>	.	.	.	SVTYPE=DUP;POS=105561085;SVLEN=470;END=105561555;STRANDS=-+:18;CIPOS=-30,29;CIEND=-30,29;CIPOS95=0,0;CIEND95=0,0;SU=18;PE=9;SR=9;ALG=PROD;AF=0.0001026;NSAMP=3;MSQ=75.95;AC=3;AN=29246;NFAM=3	.
chr4	105561235	105561452	chrX	9792154	9792519	82226	4203.91	-	+	BND	LOW	82226_1	N	]chrX:9792161]N	82226_2	N	N[chr4:105561424[	SVTYPE=BND;POS=105561424;STRANDS=-+:173;IMPRECISE;CIPOS=-188,29;CIEND=-7,358;CIPOS95=-8,8;CIEND95=-7,51;MATEID=82226_2;EVENT=82226;SU=173;PE=173;SR=0;ALG=PROD;AF=0.003966;NSAMP=113;MSQ=25.92;AC=116;AN=29246;NFAM=109	SVTYPE=BND;POS=9792161;STRANDS=-+:173;IMPRECISE;CIPOS=-7,358;CIEND=-188,29;CIPOS95=-7,51;CIEND95=-8,8;MATEID=82226_1;EVENT=82226;SECONDARY;SU=173;PE=173;SR=0;ALG=PROD;AF=0.003966;NSAMP=113;MSQ=25.92;AC=116;AN=29246;NFAM=109
chr4	105561359	105561453	chr8	110728381	110728677	81211	119021.0	+	+	BND	LOW	81211_1	N	N]chr8:110728514]	81211_2	N	N]chr4:105561404]	SVTYPE=BND;POS=105561404;STRANDS=++:10,--:2;IMPRECISE;CIPOS=-45,49;CIEND=-133,163;CIPOS95=-6,6;CIEND95=-82,82;MATEID=81211_2;EVENT=81211;SU=12;PE=12;SR=0;ALG=PROD;AF=0.0636;NSAMP=1860;MSQ=44.42;RETAINED;AC=1860;AN=29246;NFAM=1831	SVTYPE=BND;POS=110728514;STRANDS=++:10,--:2;IMPRECISE;CIPOS=-133,163;CIEND=-45,49;CIPOS95=-82,82;CIEND95=-6,6;MATEID=81211_1;EVENT=81211;SECONDARY;SU=12;PE=12;SR=0;ALG=PROD;AF=0.0636;NSAMP=1860;MSQ=44.42;RETAINED;AC=1860;AN=29246;NFAM=1831
chr4	105561394	105561405	chr12	123569519	123569530	74543	513.29	-	+	BND	LOW	74543_1	N	]chr12:123569525]N	74543_2	N	N[chr4:105561401[	SVTYPE=BND;POS=105561401;STRANDS=-+:6;CIPOS=-6,5;CIEND=-6,5;CIPOS95=0,0;CIEND95=0,0;MATEID=74543_2;EVENT=74543;SU=6;PE=0;SR=6;ALG=PROD;AF=0.0006839;NSAMP=20;MSQ=14.99;AC=20;AN=29246;NFAM=20	SVTYPE=BND;POS=123569525;STRANDS=-+:6;CIPOS=-6,5;CIEND=-6,5;CIPOS95=0,0;CIEND95=0,0;MATEID=74543_1;EVENT=74543;SECONDARY;SU=6;PE=0;SR=6;ALG=PROD;AF=0.0006839;NSAMP=20;MSQ=14.99;AC=20;AN=29246;NFAM=20
chr4	105561394	105561451	chr4	105561470	105561527	342533	216.76	+	-	BND	LOW	342533_1	N	N[chr4:105561504[	342533_2	N	]chr4:105561423]N	SVTYPE=BND;POS=105561423;STRANDS=+-:16;CIPOS=-29,28;CIEND=-33,24;CIPOS95=0,0;CIEND95=0,0;MATEID=342533_2;EVENT=342533;SU=16;PE=2;SR=14;ALG=PROD;AF=6.839e-05;NSAMP=2;MSQ=18.78;RECLASSIFIED;AC=2;AN=29246;NFAM=2	SVTYPE=BND;POS=105561504;STRANDS=+-:16;CIPOS=-33,24;CIEND=-29,28;CIPOS95=0,0;CIEND95=0,0;MATEID=342533_1;EVENT=342533;SECONDARY;SU=16;PE=2;SR=14;ALG=PROD;AF=6.839e-05;NSAMP=2;MSQ=18.78;RECLASSIFIED;AC=2;AN=29246;NFAM=2
chr4	105561404	105561871	chrX	9791265	9791996	82225	526.52	+	-	BND	LOW	82225_1	N	N[chrX:9791969[	82225_2	N	]chr4:105561434]N	SVTYPE=BND;POS=105561434;STRANDS=+-:4;IMPRECISE;CIPOS=-30,437;CIEND=-703,28;CIPOS95=-30,116;CIEND95=-171,28;MATEID=82225_2;EVENT=82225;SU=4;PE=4;SR=0;ALG=PROD;AF=0.0006839;NSAMP=20;MSQ=18.61;AC=20;AN=29246;NFAM=20	SVTYPE=BND;POS=9791969;STRANDS=+-:4;IMPRECISE;CIPOS=-703,28;CIEND=-30,437;CIPOS95=-171,28;CIEND95=-30,116;MATEID=82225_1;EVENT=82225;SECONDARY;SU=4;PE=4;SR=0;ALG=PROD;AF=0.0006839;NSAMP=20;MSQ=18.61;AC=20;AN=29246;NFAM=20
chr4	105570152	105570205	chr4	105575798	105575857	513431	80.6	-	+	BND	LOW	513431_1	N	]chr4:105575828]N	513431_2	N	N[chr4:105570181[	SVTYPE=BND;POS=105570181;STRANDS=-+:16;CIPOS=-28,25;CIEND=-30,29;CIPOS95=0,0;CIEND95=0,0;MATEID=513431_2;EVENT=513431;SU=16;PE=6;SR=10;ALG=PROD;AF=6.839e-05;NSAMP=2;MSQ=40.3;RECLASSIFIED;AC=2;AN=29246;NFAM=2	SVTYPE=BND;POS=105575828;STRANDS=-+:16;CIPOS=-30,29;CIEND=-28,25;CIPOS95=0,0;CIEND95=0,0;MATEID=513431_1;EVENT=513431;SECONDARY;SU=16;PE=6;SR=10;ALG=PROD;AF=6.839e-05;NSAMP=2;MSQ=40.3;RECLASSIFIED;AC=2;AN=29246;NFAM=2
chr4	105570300	105570359	chr4	105581415	105581474	342534	647.05	+	-	BND	PASS	342534_1	N	N[chr4:105581446[	342534_2	N	]chr4:105570330]N	SVTYPE=BND;POS=105570330;STRANDS=+-:33;CIPOS=-30,29;CIEND=-30,29;CIPOS95=0,0;CIEND95=0,0;MATEID=342534_2;EVENT=342534;SU=33;PE=15;SR=18;ALG=PROD;AF=6.839e-05;NSAMP=2;MSQ=323.52;RECLASSIFIED;AC=2;AN=29246;NFAM=2	SVTYPE=BND;POS=105581446;STRANDS=+-:33;CIPOS=-30,29;CIEND=-30,29;CIPOS95=0,0;CIEND95=0,0;MATEID=342534_1;EVENT=342534;SECONDARY;SU=33;PE=15;SR=18;ALG=PROD;AF=6.839e-05;NSAMP=2;MSQ=323.52;RECLASSIFIED;AC=2;AN=29246;NFAM=2
chr4	105575817	105576300	chr4	105580984	105581451	342535	221.42	+	-	DEL	PASS	342535	N	<DEL>	.	.	.	SVTYPE=DEL;POS=105575827;SVLEN=-5619;END=105581446;STRANDS=+-:6;IMPRECISE;CIPOS=-10,473;CIEND=-462,5;CIPOS95=0,159;CIEND95=-156,0;SU=6;PE=6;SR=0;ALG=PROD;AF=6.839e-05;NSAMP=2;MSQ=110.71;AC=2;AN=29246;NFAM=2	.
chr4	105585616	105585635	chr4	105589082	105589084	342536	719.45	+	-	DEL	PASS	342536	N	<DEL>	.	.	.	SVTYPE=DEL;POS=105585626;SVLEN=-3458;END=105589084;STRANDS=+-:30;CIPOS=-10,9;CIEND=-2,0;CIPOS95=0,0;CIEND95=0,0;SU=30;PE=13;SR=17;ALG=PROD;AF=3.419e-05;NSAMP=1;MSQ=719.45;AC=1;AN=29246;NFAM=1	.
chr4	105585864	105586278	chr4	105587202	105587573	342537	110.71	+	-	DEL	PASS	342537	N	<DEL>	.	.	.	SVTYPE=DEL;POS=105585874;SVLEN=-1690;END=105587564;STRANDS=+-:6;IMPRECISE;CIPOS=-10,404;CIEND=-362,9;CIPOS95=-1,81;CIEND95=-104,2;SU=6;PE=6;SR=0;ALG=PROD;AF=3.419e-05;NSAMP=1;MSQ=110.71;AC=1;AN=29246;NFAM=1	.
chr4	105589230	105589249	chr4	105590419	105590421	342538	674.42	+	-	DEL	PASS	342538	N	<DEL>	.	.	.	SVTYPE=DEL;POS=105589240;SVLEN=-1181;END=105590421;STRANDS=+-:29;CIPOS=-10,9;CIEND=-2,0;CIPOS95=0,0;CIEND95=0,0;SU=29;PE=13;SR=16;ALG=PROD;AF=3.419e-05;NSAMP=1;MSQ=674.42;AC=1;AN=29246;NFAM=1	.
chr4	105599714	105599733	chr4	105601521	105601528	513432	193.42	-	+	BND	LOW	513432_1	N	]chr4:105601525]N	513432_2	N	N[chr4:105599725[	SVTYPE=BND;POS=105599725;STRANDS=-+:16;CIPOS=-10,9;CIEND=-4,3;CIPOS95=0,0;CIEND95=0,0;MATEID=513432_2;EVENT=513432;SU=16;PE=7;SR=9;ALG=PROD;AF=3.419e-05;NSAMP=1;MSQ=193.42;RECLASSIFIED;AC=1;AN=29246;NFAM=1	SVTYPE=BND;POS=105601525;STRANDS=-+:16;CIPOS=-4,3;CIEND=-10,9;CIPOS95=0,0;CIEND95=0,0;MATEID=513432_1;EVENT=513432;SECONDARY;SU=16;PE=7;SR=9;ALG=PROD;AF=3.419e-05;NSAMP=1;MSQ=193.42;RECLASSIFIED;AC=1;AN=29246;NFAM=1
chr4	105599950	105599958	chr4	105601518	105601537	342539	275.65	+	-	BND	PASS	342539_1	N	N[chr4:105601529[	342539_2	N	]chr4:105599955]N	SVTYPE=BND;POS=105599955;STRANDS=+-:14;CIPOS=-5,3;CIEND=-10,9;CIPOS95=0,0;CIEND95=0,0;MATEID=342539_2;EVENT=342539;SU=14;PE=6;SR=8;ALG=PROD;AF=3.419e-05;NSAMP=1;MSQ=275.65;RECLASSIFIED;AC=1;AN=29246;NFAM=1	SVTYPE=BND;POS=105601529;STRANDS=+-:14;CIPOS=-10,9;CIEND=-5,3;CIPOS95=0,0;CIEND95=0,0;MATEID=342539_1;EVENT=342539;SECONDARY;SU=14;PE=6;SR=8;ALG=PROD;AF=3.419e-05;NSAMP=1;MSQ=275.65;RECLASSIFIED;AC=1;AN=29246;NFAM=1
chr4	105604978	105605021	chr4	105628153	105628196	588757	661.89	+	+	BND	PASS	588757_1	N	N]chr4:105628175]	588757_2	N	N]chr4:105605000]	SVTYPE=BND;POS=105605000;STRANDS=++:42;CIPOS=-22,21;CIEND=-22,21;CIPOS95=0,0;CIEND95=0,0;MATEID=588757_2;EVENT=588757;SU=42;PE=21;SR=21;ALG=PROD;AF=3.419e-05;NSAMP=1;MSQ=263.44;AC=1;AN=29246;NFAM=1	SVTYPE=BND;POS=105628175;STRANDS=++:42;CIPOS=-22,21;CIEND=-22,21;CIPOS95=0,0;CIEND95=0,0;MATEID=588757_1;EVENT=588757;SECONDARY;SU=42;PE=21;SR=21;ALG=PROD;AF=3.419e-05;NSAMP=1;MSQ=263.44;AC=1;AN=29246;NFAM=1
chr4	105604980	105605025	chr4	105622924	105622969	588756	757.89	-	-	BND	PASS	588756_1	N	[chr4:105622949[N	588756_2	N	[chr4:105605005[N	SVTYPE=BND;POS=105605005;STRANDS=--:45;CIPOS=-24,21;CIEND=-24,21;CIPOS95=0,0;CIEND95=0,0;MATEID=588756_2;EVENT=588756;SU=45;PE=31;SR=14;ALG=PROD;AF=3.419e-05;NSAMP=1;MSQ=374.47;AC=1;AN=29246;NFAM=1	SVTYPE=BND;POS=105622949;STRANDS=--:45;CIPOS=-24,21;CIEND=-24,21;CIPOS95=0,0;CIEND95=0,0;MATEID=588756_1;EVENT=588756;SECONDARY;SU=45;PE=31;SR=14;ALG=PROD;AF=3.419e-05;NSAMP=1;MSQ=374.47;AC=1;AN=29246;NFAM=1
chr4	105612576	105612591	chr4	105622587	105622595	342540	3291.03	+	-	DEL	PASS	342540	N	<DEL>	.	.	.	SVTYPE=DEL;POS=105612582;SVLEN=-10011;END=105622593;STRANDS=+-:129;CIPOS=-6,9;CIEND=-6,2;CIPOS95=0,0;CIEND95=0,0;SU=129;PE=87;SR=42;ALG=PROD;AF=0.000171;NSAMP=5;MSQ=445.38;AC=5;AN=29246;NFAM=5	.
chr4	105626281	105626295	chr4	105629394	105629409	342541	278.81	+	-	DEL	PASS	342541	N	<DEL>	.	.	.	SVTYPE=DEL;POS=105626286;SVLEN=-3118;END=105629404;STRANDS=+-:10;IMPRECISE;CIPOS=-5,9;CIEND=-10,5;CIPOS95=-1,1;CIEND95=-1,0;SU=10;PE=7;SR=3;ALG=PROD;AF=3.419e-05;NSAMP=1;MSQ=278.79;AC=1;AN=29246;NFAM=1	.
chr4	105629467	105629592	chr9	69163324	69163532	81741	111198.0	-	+	BND	LOW	81741_1	N	]chr9:69163326]N	81741_2	N	N[chr4:105629590[	SVTYPE=BND;POS=105629590;STRANDS=-+:1351;IMPRECISE;CIPOS=-122,3;CIEND=-2,206;CIPOS95=-1,1;CIEND95=-2,11;MATEID=81741_2;EVENT=81741;SU=1351;PE=1351;SR=0;ALG=PROD;AF=0.04616;NSAMP=1336;MSQ=64.66;AC=1350;AN=29246;NFAM=1307	SVTYPE=BND;POS=69163326;STRANDS=-+:1351;IMPRECISE;CIPOS=-2,206;CIEND=-122,3;CIPOS95=-2,11;CIEND95=-1,1;MATEID=81741_1;EVENT=81741;SECONDARY;SU=1351;PE=1351;SR=0;ALG=PROD;AF=0.04616;NSAMP=1336;MSQ=64.66;AC=1350;AN=29246;NFAM=1307
chr4	105629604	105629639	chr9	69162877	69163132	81740	11133.8	+	-	BND	LOW	81740_1	N	N[chr9:69163088[	81740_2	N	]chr4:105629606]N	SVTYPE=BND;POS=105629606;STRANDS=+-:788;IMPRECISE;CIPOS=-2,33;CIEND=-210,45;CIPOS95=-2,7;CIEND95=-6,6;MATEID=81740_2;EVENT=81740;SU=788;PE=788;SR=0;ALG=PROD;AF=0.009266;NSAMP=271;MSQ=29.32;AC=271;AN=29246;NFAM=267	SVTYPE=BND;POS=69163088;STRANDS=+-:788;IMPRECISE;CIPOS=-210,45;CIEND=-2,33;CIPOS95=-6,6;CIEND95=-2,7;MATEID=81740_1;EVENT=81740;SECONDARY;SU=788;PE=788;SR=0;ALG=PROD;AF=0.009266;NSAMP=271;MSQ=29.32;AC=271;AN=29246;NFAM=267
chr4	105636222	105636818	chr17	15789669	15790055	76322	102.4	-	-	BND	LOW	76322_1	N	[chr17:15790047[N	76322_2	N	[chr4:105636810[N	SVTYPE=BND;POS=105636810;STRANDS=--:7;IMPRECISE;CIPOS=-587,9;CIEND=-377,9;CIPOS95=-169,0;CIEND95=-100,2;MATEID=76322_2;EVENT=76322;SU=7;PE=7;SR=0;ALG=PROD;AF=3.419e-05;NSAMP=1;MSQ=77.71;AC=1;AN=29246;NFAM=1	SVTYPE=BND;POS=15790047;STRANDS=--:7;IMPRECISE;CIPOS=-377,9;CIEND=-587,9;CIPOS95=-100,2;CIEND95=-169,0;MATEID=76322_1;EVENT=76322;SECONDARY;SU=7;PE=7;SR=0;ALG=PROD;AF=3.419e-05;NSAMP=1;MSQ=77.71;AC=1;AN=29246;NFAM=1
chr4	105645081	105645137	chr4	105645191	105645250	342542	1471.26	+	-	DEL	PASS	342542	N	<DEL>	.	.	.	SVTYPE=DEL;POS=105645111;SVLEN=-110;END=105645221;STRANDS=+-:58;CIPOS=-30,26;CIEND=-30,29;CIPOS95=0,0;CIEND95=0,0;SU=58;PE=1;SR=57;ALG=PROD;AF=0.0002052;NSAMP=6;MSQ=230.25;AC=6;AN=29246;NFAM=6	.
chr4	105649705	105649717	chr4	105650179	105650189	588758	3132.02	+	+	BND	PASS	588758_1	N	N]chr4:105650184]	588758_2	N	N]chr4:105649711]	SVTYPE=BND;POS=105649711;STRANDS=++:158;CIPOS=-6,6;CIEND=-5,5;CIPOS95=0,0;CIEND95=0,0;MATEID=588758_2;EVENT=588758;SU=158;PE=88;SR=70;ALG=PROD;AF=0.0002393;NSAMP=7;MSQ=447.43;AC=7;AN=29246;NFAM=7	SVTYPE=BND;POS=105650184;STRANDS=++:158;CIPOS=-5,5;CIEND=-6,6;CIPOS95=0,0;CIEND95=0,0;MATEID=588758_1;EVENT=588758;SECONDARY;SU=158;PE=88;SR=70;ALG=PROD;AF=0.0002393;NSAMP=7;MSQ=447.43;AC=7;AN=29246;NFAM=7
chr4	105649729	105649740	chr4	105653529	105653535	588759	2676.41	-	-	BND	PASS	588759_1	N	[chr4:105653534[N	588759_2	N	[chr4:105649738[N	SVTYPE=BND;POS=105649738;STRANDS=--:130;CIPOS=-8,3;CIEND=-4,2;CIPOS95=0,0;CIEND95=0,0;MATEID=588759_2;EVENT=588759;SU=130;PE=81;SR=49;ALG=PROD;AF=0.0002393;NSAMP=7;MSQ=382.34;AC=7;AN=29246;NFAM=7	SVTYPE=BND;POS=105653534;STRANDS=--:130;CIPOS=-4,2;CIEND=-8,3;CIPOS95=0,0;CIEND95=0,0;MATEID=588759_1;EVENT=588759;SECONDARY;SU=130;PE=81;SR=49;ALG=PROD;AF=0.0002393;NSAMP=7;MSQ=382.34;AC=7;AN=29246;NFAM=7
chr4	105651804	105651809	chr4	105659151	105659170	513434	262.85	-	+	DUP	PASS	513434	N	<DUP>	.	.	.	SVTYPE=DUP;POS=105651808;SVLEN=7353;END=105659161;STRANDS=-+:24;CIPOS=-4,1;CIEND=-10,9;CIPOS95=0,0;CIEND95=0,0;SU=24;PE=14;SR=10;ALG=PROD;AF=3.419e-05;NSAMP=1;MSQ=262.09;AC=1;AN=29246;NFAM=1	.
chr4	105656681	105656700	chr4	105661956	105661975	342543	2430.6	+	-	DEL	PASS	342543	N	<DEL>	.	.	.	SVTYPE=DEL;POS=105656691;SVLEN=-5275;END=105661966;STRANDS=+-:89;CIPOS=-10,9;CIEND=-10,9;CIPOS95=0,0;CIEND95=0,0;SU=89;PE=44;SR=45;ALG=PROD;AF=0.0001026;NSAMP=3;MSQ=652.38;AC=3;AN=29246;NFAM=3	.
chr4	105657011	105657020	chr19	27958126	27958135	77197	1272.98	-	+	BND	LOW	77197_1	N	]chr19:27958131]N	77197_2	N	N[chr4:105657017[	SVTYPE=BND;POS=105657017;STRANDS=-+:140;CIPOS=-5,4;CIEND=-5,4;CIPOS95=0,0;CIEND95=0,0;MATEID=77197_2;EVENT=77197;SU=140;PE=0;SR=140;ALG=PROD;AF=0.001265;NSAMP=37;MSQ=27.37;AC=37;AN=29246;NFAM=37	SVTYPE=BND;POS=27958131;STRANDS=-+:140;CIPOS=-5,4;CIEND=-5,4;CIPOS95=0,0;CIEND95=0,0;MATEID=77197_1;EVENT=77197;SECONDARY;SU=140;PE=0;SR=140;ALG=PROD;AF=0.001265;NSAMP=37;MSQ=27.37;AC=37;AN=29246;NFAM=37
chr4	105684781	105684787	chr4	105684849	105684868	342544	133.23	+	-	DEL	PASS	342544	N	<DEL>	.	.	.	SVTYPE=DEL;POS=105684787;SVLEN=-72;END=105684859;STRANDS=+-:5;IMPRECISE;CIPOS=-6,0;CIEND=-10,9;CIPOS95=-6,0;CIEND95=0,0;SU=5;PE=0;SR=5;ALG=PROD;AF=3.422e-05;NSAMP=1;MSQ=77.9;AC=1;AN=29220;NFAM=1	.
chr4	105710032	105710078	chr4	105710098	105710143	342545	740.56	+	-	BND	PASS	342545_1	N	N[chr4:105710122[	342545_2	N	]chr4:105710056]N	SVTYPE=BND;POS=105710056;STRANDS=+-:24;CIPOS=-24,22;CIEND=-23,22;CIPOS95=0,0;CIEND95=0,0;MATEID=342545_2;EVENT=342545;SU=24;PE=1;SR=23;ALG=PROD;AF=6.839e-05;NSAMP=2;MSQ=370.25;RECLASSIFIED;AC=2;AN=29246;NFAM=2	SVTYPE=BND;POS=105710122;STRANDS=+-:24;CIPOS=-23,22;CIEND=-24,22;CIPOS95=0,0;CIEND95=0,0;MATEID=342545_1;EVENT=342545;SECONDARY;SU=24;PE=1;SR=23;ALG=PROD;AF=6.839e-05;NSAMP=2;MSQ=370.25;RECLASSIFIED;AC=2;AN=29246;NFAM=2
chr4	105723441	105723486	chr4	105726290	105726325	342546	887.34	+	-	DEL	PASS	342546	N	<DEL>	.	.	.	SVTYPE=DEL;POS=105723464;SVLEN=-2839;END=105726303;STRANDS=+-:28;IMPRECISE;CIPOS=-23,22;CIEND=-13,22;CIPOS95=0,0;CIEND95=-7,7;SU=28;PE=10;SR=18;ALG=PROD;AF=6.839e-05;NSAMP=2;MSQ=440.5;AC=2;AN=29246;NFAM=2	.
chr4	105728660	105728677	chr9	26171083	26171100	81485	374.61	-	-	BND	LOW	81485_1	N	[chr9:26171093[N	81485_2	N	[chr4:105728670[N	SVTYPE=BND;POS=105728670;STRANDS=--:4;CIPOS=-9,8;CIEND=-9,8;CIPOS95=0,0;CIEND95=0,0;MATEID=81485_2;EVENT=81485;SU=4;PE=0;SR=4;ALG=PROD;AF=0.0002736;NSAMP=8;MSQ=35.22;AC=8;AN=29244;NFAM=8	SVTYPE=BND;POS=26171093;STRANDS=--:4;CIPOS=-9,8;CIEND=-9,8;CIPOS95=0,0;CIEND95=0,0;MATEID=81485_1;EVENT=81485;SECONDARY;SU=4;PE=0;SR=4;ALG=PROD;AF=0.0002736;NSAMP=8;MSQ=35.22;AC=8;AN=29244;NFAM=8
chr4	105736368	105736371	chr4	105736565	105736568	342547	8914.48	+	-	BND	PASS	342547_1	N	N[chr4:105736568[	342547_2	N	]chr4:105736370]N	SVTYPE=BND;POS=105736370;STRANDS=+-:292;CIPOS=-2,1;CIEND=-2,1;CIPOS95=0,0;CIEND95=0,0;MATEID=342547_2;EVENT=342547;SU=292;PE=5;SR=287;ALG=PROD;AF=0.0002736;NSAMP=8;MSQ=262.12;RECLASSIFIED;AC=8;AN=29244;NFAM=8	SVTYPE=BND;POS=105736568;STRANDS=+-:292;CIPOS=-2,1;CIEND=-2,1;CIPOS95=0,0;CIEND95=0,0;MATEID=342547_1;EVENT=342547;SECONDARY;SU=292;PE=5;SR=287;ALG=PROD;AF=0.0002736;NSAMP=8;MSQ=262.12;RECLASSIFIED;AC=8;AN=29244;NFAM=8
chr4	105740252	105740645	chr4	105746840	105747074	342548	440.47	+	-	DEL	PASS	342548	N	<DEL>	.	.	.	SVTYPE=DEL;POS=105740262;SVLEN=-6803;END=105747065;STRANDS=+-:15;IMPRECISE;CIPOS=-10,383;CIEND=-225,9;CIPOS95=0,92;CIEND95=-48,0;SU=15;PE=15;SR=0;ALG=PROD;AF=3.419e-05;NSAMP=1;MSQ=440.47;AC=1;AN=29246;NFAM=1	.
chr4	105779652	105779668	chr4	105781380	105781384	342549	671.42	+	-	DEL	PASS	342549	N	<DEL>	.	.	.	SVTYPE=DEL;POS=105779661;SVLEN=-1722;END=105781383;STRANDS=+-:26;CIPOS=-9,7;CIEND=-3,1;CIPOS95=0,0;CIEND95=0,0;SU=26;PE=13;SR=13;ALG=PROD;AF=3.419e-05;NSAMP=1;MSQ=671.42;AC=1;AN=29246;NFAM=1	.
chr4	105781419	105781436	chr4	105781597	105781614	342550	207.2	+	-	BND	LOW	342550_1	N	N[chr4:105781607[	342550_2	N	]chr4:105781428]N	SVTYPE=BND;POS=105781428;STRANDS=+-:4;CIPOS=-9,8;CIEND=-9,8;CIPOS95=0,0;CIEND95=0,0;MATEID=342550_2;EVENT=342550;SU=4;PE=0;SR=4;ALG=PROD;AF=6.839e-05;NSAMP=2;MSQ=101.93;RECLASSIFIED;AC=2;AN=29246;NFAM=2	SVTYPE=BND;POS=105781607;STRANDS=+-:4;CIPOS=-9,8;CIEND=-9,8;CIPOS95=0,0;CIEND95=0,0;MATEID=342550_1;EVENT=342550;SECONDARY;SU=4;PE=0;SR=4;ALG=PROD;AF=6.839e-05;NSAMP=2;MSQ=101.93;RECLASSIFIED;AC=2;AN=29246;NFAM=2
chr4	105786176	105786176	chr4	105795968	105795968	342551	80151.9	+	-	DEL	PASS	342551	N	<DEL>	.	.	.	SVTYPE=DEL;POS=105786176;SVLEN=-9792;END=105795968;STRANDS=+-:3517;CIPOS=0,0;CIEND=0,0;CIPOS95=0,0;CIEND95=0,0;SU=3517;PE=1987;SR=1530;ALG=PROD;AF=0.004616;NSAMP=134;MSQ=456.18;AC=135;AN=29246;NFAM=131	.
chr4	105794031	105794074	chr4	105795292	105795351	342552	1708.41	+	-	DEL	PASS	342552	N	<DEL>	.	.	.	SVTYPE=DEL;POS=105794053;SVLEN=-1269;END=105795322;STRANDS=+-:72;CIPOS=-22,21;CIEND=-30,29;CIPOS95=0,0;CIEND95=0,0;SU=72;PE=41;SR=31;ALG=PROD;AF=6.839e-05;NSAMP=2;MSQ=518.5;AC=2;AN=29244;NFAM=2	.
chr4	105807869	105807888	chr4	105808081	105808087	513436	56.32	-	+	DUP	PASS	513436	N	<DUP>	.	.	.	SVTYPE=DUP;POS=105807879;SVLEN=208;END=105808087;STRANDS=-+:5;IMPRECISE;CIPOS=-10,9;CIEND=-6,0;CIPOS95=0,0;CIEND95=-6,0;SU=5;PE=0;SR=5;ALG=PROD;AF=6.839e-05;NSAMP=2;MSQ=19.36;AC=2;AN=29246;NFAM=2	.
chr4	105812931	105812950	chr4	105822048	105822067	342553	160.88	+	-	DEL	PASS	342553	N	<DEL>	.	.	.	SVTYPE=DEL;POS=105812941;SVLEN=-9117;END=105822058;STRANDS=+-:10;CIPOS=-10,9;CIEND=-10,9;CIPOS95=0,0;CIEND95=0,0;SU=10;PE=4;SR=6;ALG=PROD;AF=3.419e-05;NSAMP=1;MSQ=155.73;AC=1;AN=29246;NFAM=1	.
chr4	105846074	105846093	chr10	36339953	36339958	73200	38.31	-	-	BND	LOW	73200_1	N	[chr10:36339958[N	73200_2	N	[chr4:105846085[N	SVTYPE=BND;POS=105846085;STRANDS=--:19;CIPOS=-10,9;CIEND=-4,1;CIPOS95=0,0;CIEND95=0,0;MATEID=73200_2;EVENT=73200;SU=19;PE=10;SR=9;ALG=PROD;AF=3.419e-05;NSAMP=1;MSQ=38.31;AC=1;AN=29246;NFAM=1	SVTYPE=BND;POS=36339958;STRANDS=--:19;CIPOS=-4,1;CIEND=-10,9;CIPOS95=0,0;CIEND95=0,0;MATEID=73200_1;EVENT=73200;SECONDARY;SU=19;PE=10;SR=9;ALG=PROD;AF=3.419e-05;NSAMP=1;MSQ=38.31;AC=1;AN=29246;NFAM=1
chr4	105846078	105846089	chr10	36340164	36340172	72737	68.43	+	+	BND	LOW	72737_1	N	N]chr10:36340168]	72737_2	N	N]chr4:105846084]	SVTYPE=BND;POS=105846084;STRANDS=++:15;CIPOS=-6,5;CIEND=-4,4;CIPOS95=0,0;CIEND95=0,0;MATEID=72737_2;EVENT=72737;SU=15;PE=9;SR=6;ALG=PROD;AF=3.419e-05;NSAMP=1;MSQ=68.43;AC=1;AN=29246;NFAM=1	SVTYPE=BND;POS=36340168;STRANDS=++:15;CIPOS=-4,4;CIEND=-6,5;CIPOS95=0,0;CIEND95=0,0;MATEID=72737_1;EVENT=72737;SECONDARY;SU=15;PE=9;SR=6;ALG=PROD;AF=3.419e-05;NSAMP=1;MSQ=68.43;AC=1;AN=29246;NFAM=1
chr4	105863077	105863565	chr4	105882684	105883108	342554	179.85	+	-	DEL	PASS	342554	N	<DEL>	.	.	.	SVTYPE=DEL;POS=105863087;SVLEN=-20012;END=105883099;STRANDS=+-:7;IMPRECISE;CIPOS=-10,478;CIEND=-415,9;CIPOS95=-2,105;CIEND95=-100,2;SU=7;PE=7;SR=0;ALG=PROD;AF=3.419e-05;NSAMP=1;MSQ=179.85;AC=1;AN=29246;NFAM=1	.
chr4	105870723	105870742	chr4	105870857	105870876	342555	167.77	+	-	DEL	PASS	342555	N	<DEL>	.	.	.	SVTYPE=DEL;POS=105870733;SVLEN=-134;END=105870867;STRANDS=+-:8;CIPOS=-10,9;CIEND=-10,9;CIPOS95=0,0;CIEND95=0,0;SU=8;PE=0;SR=8;ALG=PROD;AF=3.419e-05;NSAMP=1;MSQ=167.76;AC=1;AN=29246;NFAM=1	.
chr4	105910348	105910945	chr4	105911025	105911046	588760	586.6	+	+	INV	LOW	588760	N	<INV>	.	.	.	SVTYPE=INV;POS=105910936;SVLEN=101;END=105911037;STRANDS=++:1,--:3;IMPRECISE;CIPOS=-588,9;CIEND=-12,9;CIPOS95=-182,2;CIEND95=-12,1;SU=4;PE=4;SR=0;ALG=PROD;AF=0.0007182;NSAMP=20;MSQ=24.25;AC=21;AN=29238;NFAM=20	.
chr4	105914217	105914274	chr4	105914561	105914618	342557	489.28	+	-	BND	LOW	342557_1	N	N[chr4:105914591[	342557_2	N	]chr4:105914246]N	SVTYPE=BND;POS=105914246;STRANDS=+-:75;CIPOS=-29,28;CIEND=-29,28;CIPOS95=0,0;CIEND95=0,0;MATEID=342557_2;EVENT=342557;SU=75;PE=0;SR=75;ALG=PROD;AF=0.0005813;NSAMP=17;MSQ=27.5;RECLASSIFIED;AC=17;AN=29246;NFAM=17	SVTYPE=BND;POS=105914591;STRANDS=+-:75;CIPOS=-29,28;CIEND=-29,28;CIPOS95=0,0;CIEND95=0,0;MATEID=342557_1;EVENT=342557;SECONDARY;SU=75;PE=0;SR=75;ALG=PROD;AF=0.0005813;NSAMP=17;MSQ=27.5;RECLASSIFIED;AC=17;AN=29246;NFAM=17
chr4	105914307	105914359	chr4	105914482	105914531	588763	1759.62	+	+	INV	LOW	588763	N	<INV>	.	.	.	SVTYPE=INV;POS=105914337;SVLEN=165;END=105914502;STRANDS=++:7,--:4;IMPRECISE;CIPOS=-30,22;CIEND=-20,29;CIPOS95=-2,2;CIEND95=-3,3;SU=11;PE=11;SR=0;ALG=PROD;AF=0.0005129;NSAMP=15;MSQ=115.25;RETAINED;AC=15;AN=29246;NFAM=15	.
chr4	105928830	105928833	chr4	105929910	105929911	588764	10948.1	-	-	BND	PASS	588764_1	N	[chr4:105929912[N	588764_2	N	[chr4:105928834[N	SVTYPE=BND;POS=105928834;STRANDS=--:762;CIPOS=-3,0;CIEND=-1,0;CIPOS95=0,0;CIEND95=0,0;MATEID=588764_2;EVENT=588764;SU=762;PE=431;SR=331;ALG=PROD;AF=0.0007522;NSAMP=22;MSQ=302.26;AC=22;AN=29246;NFAM=20	SVTYPE=BND;POS=105929912;STRANDS=--:762;CIPOS=-1,0;CIEND=-3,0;CIPOS95=0,0;CIEND95=0,0;MATEID=588764_1;EVENT=588764;SECONDARY;SU=762;PE=431;SR=331;ALG=PROD;AF=0.0007522;NSAMP=22;MSQ=302.26;AC=22;AN=29246;NFAM=20
chr4	105929066	105929068	chr4	105929902	105929905	588765	12402.2	+	+	BND	PASS	588765_1	N	N]chr4:105929904]	588765_2	N	N]chr4:105929067]	SVTYPE=BND;POS=105929067;STRANDS=++:783;CIPOS=-1,1;CIEND=-2,1;CIPOS95=0,0;CIEND95=0,0;MATEID=588765_2;EVENT=588765;SU=783;PE=473;SR=310;ALG=PROD;AF=0.0007522;NSAMP=22;MSQ=321.62;AC=22;AN=29246;NFAM=20	SVTYPE=BND;POS=105929904;STRANDS=++:783;CIPOS=-2,1;CIEND=-1,1;CIPOS95=0,0;CIEND95=0,0;MATEID=588765_1;EVENT=588765;SECONDARY;SU=783;PE=473;SR=310;ALG=PROD;AF=0.0007522;NSAMP=22;MSQ=321.62;AC=22;AN=29246;NFAM=20
chr4	105929621	105929624	chr4	105929727	105929731	342558	8931.61	+	-	BND	LOW	342558_1	N	N[chr4:105929730[	342558_2	N	]chr4:105929623]N	SVTYPE=BND;POS=105929623;STRANDS=+-:339;CIPOS=-2,1;CIEND=-2,2;CIPOS95=0,0;CIEND95=0,0;MATEID=342558_2;EVENT=342558;SU=339;PE=5;SR=334;ALG=PROD;AF=0.001265;NSAMP=37;MSQ=222.27;RECLASSIFIED;AC=37;AN=29246;NFAM=36	SVTYPE=BND;POS=105929730;STRANDS=+-:339;CIPOS=-2,2;CIEND=-2,1;CIPOS95=0,0;CIEND95=0,0;MATEID=342558_1;EVENT=342558;SECONDARY;SU=339;PE=5;SR=334;ALG=PROD;AF=0.001265;NSAMP=37;MSQ=222.27;RECLASSIFIED;AC=37;AN=29246;NFAM=36
chr4	105942134	105942151	chr6	76203324	76203341	79444	65.0	+	+	BND	LOW	79444_1	N	N]chr6:76203333]	79444_2	N	N]chr4:105942143]	SVTYPE=BND;POS=105942143;STRANDS=++:4;CIPOS=-9,8;CIEND=-9,8;CIPOS95=0,0;CIEND95=0,0;MATEID=79444_2;EVENT=79444;SU=4;PE=0;SR=4;ALG=PROD;AF=6.839e-05;NSAMP=2;MSQ=26.29;AC=2;AN=29246;NFAM=2	SVTYPE=BND;POS=76203333;STRANDS=++:4;CIPOS=-9,8;CIEND=-9,8;CIPOS95=0,0;CIEND95=0,0;MATEID=79444_1;EVENT=79444;SECONDARY;SU=4;PE=0;SR=4;ALG=PROD;AF=6.839e-05;NSAMP=2;MSQ=26.29;AC=2;AN=29246;NFAM=2
chr4	105987341	105987400	chr10	80533272	80533331	72890	21.86	+	-	BND	LOW	72890_1	N	N[chr10:80533303[	72890_2	N	]chr4:105987371]N	SVTYPE=BND;POS=105987371;STRANDS=+-:4;IMPRECISE;CIPOS=-30,29;CIEND=-30,29;CIPOS95=-3,3;CIEND95=-3,3;MATEID=72890_2;EVENT=72890;SU=4;PE=3;SR=1;ALG=PROD;AF=6.839e-05;NSAMP=2;MSQ=10.93;AC=2;AN=29246;NFAM=2	SVTYPE=BND;POS=80533303;STRANDS=+-:4;IMPRECISE;CIPOS=-30,29;CIEND=-30,29;CIPOS95=-3,3;CIEND95=-3,3;MATEID=72890_1;EVENT=72890;SECONDARY;SU=4;PE=3;SR=1;ALG=PROD;AF=6.839e-05;NSAMP=2;MSQ=10.93;AC=2;AN=29246;NFAM=2
chr4	105993095	105993103	chr4	105993352	105993359	342561	343.33	+	-	DEL	PASS	342561	N	<DEL>	.	.	.	SVTYPE=DEL;POS=105993100;SVLEN=-256;END=105993356;STRANDS=+-:9;CIPOS=-5,3;CIEND=-4,3;CIPOS95=0,0;CIEND95=0,0;SU=9;PE=1;SR=8;ALG=PROD;AF=3.419e-05;NSAMP=1;MSQ=338.65;AC=1;AN=29246;NFAM=1	.
chr4	106001972	106001972	chr4	106011699	106011705	342562	452.49	+	-	DEL	PASS	342562	N	<DEL>	.	.	.	SVTYPE=DEL;POS=106001972;SVLEN=-9731;END=106011703;STRANDS=+-:26;CIPOS=0,0;CIEND=-4,2;CIPOS95=0,0;CIEND95=0,0;SU=26;PE=17;SR=9;ALG=PROD;AF=3.419e-05;NSAMP=1;MSQ=452.49;AC=1;AN=29246;NFAM=1	.
chr4	106005366	106005381	chr4	106005923	106005942	342563	205.17	+	-	BND	LOW	342563_1	N	N[chr4:106005934[	342563_2	N	]chr4:106005373]N	SVTYPE=BND;POS=106005373;STRANDS=+-:9;CIPOS=-7,8;CIEND=-10,9;CIPOS95=0,0;CIEND95=0,0;MATEID=342563_2;EVENT=342563;SU=9;PE=5;SR=4;ALG=PROD;AF=3.419e-05;NSAMP=1;MSQ=6.78;RECLASSIFIED;AC=1;AN=29246;NFAM=1	SVTYPE=BND;POS=106005934;STRANDS=+-:9;CIPOS=-10,9;CIEND=-7,8;CIPOS95=0,0;CIEND95=0,0;MATEID=342563_1;EVENT=342563;SECONDARY;SU=9;PE=5;SR=4;ALG=PROD;AF=3.419e-05;NSAMP=1;MSQ=6.78;RECLASSIFIED;AC=1;AN=29246;NFAM=1
chr4	106008111	106008130	chr4	106010078	106010097	342564	821.4	+	-	DEL	PASS	342564	N	<DEL>	.	.	.	SVTYPE=DEL;POS=106008121;SVLEN=-1967;END=106010088;STRANDS=+-:35;CIPOS=-10,9;CIEND=-10,9;CIPOS95=0,0;CIEND95=0,0;SU=35;PE=13;SR=22;ALG=PROD;AF=3.419e-05;NSAMP=1;MSQ=821.4;AC=1;AN=29246;NFAM=1	.
chr4	106016896	106016905	chr4	106017001	106017012	342565	146.72	+	-	DEL	PASS	342565	N	<DEL>	.	.	.	SVTYPE=DEL;POS=106016904;SVLEN=-103;END=106017007;STRANDS=+-:6;CIPOS=-8,1;CIEND=-6,5;CIPOS95=0,0;CIEND95=0,0;SU=6;PE=0;SR=6;ALG=PROD;AF=3.419e-05;NSAMP=1;MSQ=146.72;AC=1;AN=29246;NFAM=1	.
chr4	106019313	106019313	chr4	106022108	106022108	342566	1.84685e+06	+	-	DEL	PASS	342566	N	<DEL>	.	.	.	SVTYPE=DEL;POS=106019313;SVLEN=-2795;END=106022108;STRANDS=+-:77945;CIPOS=0,0;CIEND=0,0;CIPOS95=0,0;CIEND95=0,0;SU=77945;PE=46113;SR=31832;ALG=PROD;AF=0.07215;NSAMP=1987;MSQ=553.01;MEDGQR=4.61;Q10GQR=4.39;AC=2110;AN=29246;NFAM=1905	.
chr4	106062879	106062898	chr4	106067275	106067282	342567	552.08	+	-	DEL	PASS	342567	N	<DEL>	.	.	.	SVTYPE=DEL;POS=106062889;SVLEN=-4391;END=106067280;STRANDS=+-:20;CIPOS=-10,9;CIEND=-5,2;CIPOS95=0,0;CIEND95=0,0;SU=20;PE=12;SR=8;ALG=PROD;AF=3.419e-05;NSAMP=1;MSQ=551.56;AC=1;AN=29246;NFAM=1	.
chr4	106067633	106067651	chr4	106067795	106067809	588766	51.48	+	+	BND	LOW	588766_1	N	N]chr4:106067800]	588766_2	N	N]chr4:106067642]	SVTYPE=BND;POS=106067642;STRANDS=++:5;IMPRECISE;CIPOS=-9,9;CIEND=-5,9;CIPOS95=0,1;CIEND95=0,5;MATEID=588766_2;EVENT=588766;SU=5;PE=2;SR=3;ALG=PROD;AF=3.419e-05;NSAMP=1;MSQ=50.91;AC=1;AN=29246;NFAM=1	SVTYPE=BND;POS=106067800;STRANDS=++:5;IMPRECISE;CIPOS=-5,9;CIEND=-9,9;CIPOS95=0,5;CIEND95=0,1;MATEID=588766_1;EVENT=588766;SECONDARY;SU=5;PE=2;SR=3;ALG=PROD;AF=3.419e-05;NSAMP=1;MSQ=50.91;AC=1;AN=29246;NFAM=1
chr4	106086236	106086255	chr4	106096426	106096430	342568	725.33	+	-	DEL	PASS	342568	N	<DEL>	.	.	.	SVTYPE=DEL;POS=106086246;SVLEN=-10183;END=106096429;STRANDS=+-:30;CIPOS=-10,9;CIEND=-3,1;CIPOS95=0,0;CIEND95=0,0;SU=30;PE=17;SR=13;ALG=PROD;AF=3.419e-05;NSAMP=1;MSQ=725.33;AC=1;AN=29246;NFAM=1	.
chr4	106093984	106094001	chr14	51644375	51644392	75208	14.92	+	+	BND	LOW	75208_1	N	N]chr14:51644383]	75208_2	N	N]chr4:106093993]	SVTYPE=BND;POS=106093993;STRANDS=++:4;IMPRECISE;CIPOS=-9,8;CIEND=-8,9;CIPOS95=0,0;CIEND95=0,2;MATEID=75208_2;EVENT=75208;SU=4;PE=0;SR=4;ALG=PROD;AF=3.419e-05;NSAMP=1;MSQ=14.92;AC=1;AN=29246;NFAM=1	SVTYPE=BND;POS=51644383;STRANDS=++:4;IMPRECISE;CIPOS=-8,9;CIEND=-9,8;CIPOS95=0,2;CIEND95=0,0;MATEID=75208_1;EVENT=75208;SECONDARY;SU=4;PE=0;SR=4;ALG=PROD;AF=3.419e-05;NSAMP=1;MSQ=14.92;AC=1;AN=29246;NFAM=1
chr4	106107235	106107254	chr4	106107481	106107500	342571	354.26	+	-	DEL	PASS	342571	N	<DEL>	.	.	.	SVTYPE=DEL;POS=106107245;SVLEN=-246;END=106107491;STRANDS=+-:8;CIPOS=-10,9;CIEND=-10,9;CIPOS95=0,0;CIEND95=0,0;SU=8;PE=0;SR=8;ALG=PROD;AF=0.0001026;NSAMP=3;MSQ=114.51;AC=3;AN=29246;NFAM=3	.
chr4	106108348	106108348	chr4	106108864	106108864	513439	87292.2	-	+	DUP	PASS	513439	N	<DUP>	.	.	.	SVTYPE=DUP;POS=106108348;SVLEN=516;END=106108864;STRANDS=-+:8029;CIPOS=0,0;CIEND=0,0;CIPOS95=0,0;CIEND95=0,0;SU=8029;PE=4347;SR=3682;ALG=PROD;AF=0.01515;NSAMP=376;MSQ=193.08;AC=443;AN=29246;NFAM=363	.
chr4	106135421	106135421	chr4	106142205	106142205	342573	6.33144e+06	+	-	DEL	PASS	342573	N	<DEL>	.	.	.	SVTYPE=DEL;POS=106135421;SVLEN=-6784;END=106142205;STRANDS=+-:243712;CIPOS=0,0;CIEND=0,0;CIPOS95=0,0;CIEND95=0,0;SU=243712;PE=150105;SR=93607;ALG=PROD;AF=0.195;NSAMP=5074;MSQ=700.39;MEDGQR=4.85;Q10GQR=4.64;AC=5702;AN=29240;NFAM=4755	.
chr4	106144987	106145005	chr4	106145266	106145285	342574	98.48	+	-	BND	LOW	342574_1	N	N[chr4:106145277[	342574_2	N	]chr4:106144996]N	SVTYPE=BND;POS=106144996;STRANDS=+-:5;IMPRECISE;CIPOS=-9,9;CIEND=-10,9;CIPOS95=0,1;CIEND95=0,0;MATEID=342574_2;EVENT=342574;SU=5;PE=0;SR=5;ALG=PROD;AF=3.419e-05;NSAMP=1;MSQ=20.82;RECLASSIFIED;AC=1;AN=29246;NFAM=1	SVTYPE=BND;POS=106145277;STRANDS=+-:5;IMPRECISE;CIPOS=-10,9;CIEND=-9,9;CIPOS95=0,0;CIEND95=0,1;MATEID=342574_1;EVENT=342574;SECONDARY;SU=5;PE=0;SR=5;ALG=PROD;AF=3.419e-05;NSAMP=1;MSQ=20.82;RECLASSIFIED;AC=1;AN=29246;NFAM=1
chr4	106154553	106154612	chr4	106154686	106154742	342575	962.06	+	-	DEL	PASS	342575	N	<DEL>	.	.	.	SVTYPE=DEL;POS=106154583;SVLEN=-130;END=106154713;STRANDS=+-:43;CIPOS=-30,29;CIEND=-27,29;CIPOS95=0,0;CIEND95=0,0;SU=43;PE=0;SR=43;ALG=PROD;AF=0.000171;NSAMP=5;MSQ=192.38;AC=5;AN=29246;NFAM=5	.
chr4	106165247	106165290	chr4	106167050	106167095	513440	645.76	-	+	DUP	PASS	513440	N	<DUP>	.	.	.	SVTYPE=DUP;POS=106165270;SVLEN=1803;END=106167073;STRANDS=-+:49;CIPOS=-23,20;CIEND=-23,22;CIPOS95=0,0;CIEND95=0,0;SU=49;PE=26;SR=23;ALG=PROD;AF=3.423e-05;NSAMP=1;MSQ=180.64;AC=1;AN=29218;NFAM=1	.
chr4	106170665	106170670	chr4	106178059	106178064	342576	5549.23	+	-	DEL	PASS	342576	N	<DEL>	.	.	.	SVTYPE=DEL;POS=106170668;SVLEN=-7395;END=106178063;STRANDS=+-:221;CIPOS=-3,2;CIEND=-4,1;CIPOS95=0,0;CIEND95=0,0;SU=221;PE=154;SR=67;ALG=PROD;AF=0.0001026;NSAMP=3;MSQ=530.46;AC=3;AN=29246;NFAM=3	.
chr4	106203473	106203476	chr4	106204034	106204052	342577	648.86	+	-	DEL	PASS	342577	N	<DEL>	.	.	.	SVTYPE=DEL;POS=106203475;SVLEN=-569;END=106204044;STRANDS=+-:27;CIPOS=-2,1;CIEND=-10,8;CIPOS95=0,0;CIEND95=0,0;SU=27;PE=13;SR=14;ALG=PROD;AF=6.839e-05;NSAMP=2;MSQ=315.19;AC=2;AN=29246;NFAM=2	.
chr4	106216058	106216345	chr4	111381094	111381418	513441	110.93	-	+	BND	LOW	513441_1	N	]chr4:111381104]N	513441_2	N	N[chr4:106216337[	SVTYPE=BND;POS=106216337;STRANDS=-+:10;IMPRECISE;CIPOS=-278,9;CIEND=-10,314;CIPOS95=-51,2;CIEND95=-2,94;MATEID=513441_2;EVENT=513441;SU=10;PE=10;SR=0;ALG=PROD;AF=3.419e-05;NSAMP=1;MSQ=110.88;RECLASSIFIED;AC=1;AN=29246;NFAM=1	SVTYPE=BND;POS=111381104;STRANDS=-+:10;IMPRECISE;CIPOS=-10,314;CIEND=-278,9;CIPOS95=-2,94;CIEND95=-51,2;MATEID=513441_1;EVENT=513441;SECONDARY;SU=10;PE=10;SR=0;ALG=PROD;AF=3.419e-05;NSAMP=1;MSQ=110.88;RECLASSIFIED;AC=1;AN=29246;NFAM=1
chr4	106228459	106228464	chr4	106234193	106234198	342578	863.25	+	-	DEL	PASS	342578	N	<DEL>	.	.	.	SVTYPE=DEL;POS=106228462;SVLEN=-5735;END=106234197;STRANDS=+-:35;CIPOS=-3,2;CIEND=-4,1;CIPOS95=0,0;CIEND95=0,0;SU=35;PE=24;SR=11;ALG=PROD;AF=3.419e-05;NSAMP=1;MSQ=863.22;AC=1;AN=29246;NFAM=1	.
chr4	106264624	106264671	chr4	106268954	106268998	342580	1616.23	+	-	DEL	PASS	342580	N	<DEL>	.	.	.	SVTYPE=DEL;POS=106264648;SVLEN=-4329;END=106268977;STRANDS=+-:73;CIPOS=-24,23;CIEND=-23,21;CIPOS95=0,0;CIEND95=0,0;SU=73;PE=43;SR=30;ALG=PROD;AF=6.839e-05;NSAMP=2;MSQ=527.45;AC=2;AN=29246;NFAM=2	.
chr4	106289562	106290011	chr4	106290462	106290839	588768	20.18	+	+	BND	LOW	588768_1	N	N]chr4:106290472]	588768_2	N	N]chr4:106289572]	SVTYPE=BND;POS=106289572;STRANDS=++:5;IMPRECISE;CIPOS=-10,439;CIEND=-10,367;CIPOS95=0,149;CIEND95=-2,97;MATEID=588768_2;EVENT=588768;SU=5;PE=5;SR=0;ALG=PROD;AF=6.839e-05;NSAMP=2;MSQ=8.35;AC=2;AN=29246;NFAM=2	SVTYPE=BND;POS=106290472;STRANDS=++:5;IMPRECISE;CIPOS=-10,367;CIEND=-10,439;CIPOS95=-2,97;CIEND95=0,149;MATEID=588768_1;EVENT=588768;SECONDARY;SU=5;PE=5;SR=0;ALG=PROD;AF=6.839e-05;NSAMP=2;MSQ=8.35;AC=2;AN=29246;NFAM=2
chr4	106289598	106289601	chr4	106290336	106290350	588767	50.9	+	+	INV	LOW	588767	N	<INV>	.	.	.	SVTYPE=INV;POS=106289601;SVLEN=745;END=106290346;STRANDS=++:3,--:4;IMPRECISE;CIPOS=-3,0;CIEND=-10,4;CIPOS95=-3,0;CIEND95=-6,2;SU=7;PE=7;SR=0;ALG=PROD;AF=3.419e-05;NSAMP=1;MSQ=47.71;AC=1;AN=29246;NFAM=1	.
chr4	106321298	106321352	chr4	106321366	106321420	342582	455.58	+	-	DEL	PASS	342582	N	<DEL>	.	.	.	SVTYPE=DEL;POS=106321326;SVLEN=-68;END=106321394;STRANDS=+-:10;CIPOS=-28,26;CIEND=-28,26;CIPOS95=0,0;CIEND95=0,0;SU=10;PE=0;SR=10;ALG=PROD;AF=3.419e-05;NSAMP=1;MSQ=194.75;AC=1;AN=29246;NFAM=1	.
chr4	106342913	106342930	chr12	128788842	128788859	74577	336.28	+	+	BND	LOW	74577_1	N	N]chr12:128788851]	74577_2	N	N]chr4:106342922]	SVTYPE=BND;POS=106342922;STRANDS=++:4;IMPRECISE;CIPOS=-9,8;CIEND=-9,8;CIPOS95=0,0;CIEND95=0,1;MATEID=74577_2;EVENT=74577;SU=4;PE=0;SR=4;ALG=PROD;AF=0.0005471;NSAMP=16;MSQ=15.51;AC=16;AN=29246;NFAM=16	SVTYPE=BND;POS=128788851;STRANDS=++:4;IMPRECISE;CIPOS=-9,8;CIEND=-9,8;CIPOS95=0,1;CIEND95=0,0;MATEID=74577_1;EVENT=74577;SECONDARY;SU=4;PE=0;SR=4;ALG=PROD;AF=0.0005471;NSAMP=16;MSQ=15.51;AC=16;AN=29246;NFAM=16
chr4	106350023	106350030	chr6	7001885	7001892	79019	16503.8	-	-	BND	LOW	79019_1	N	[chr6:7001890[N	79019_2	N	[chr4:106350028[N	SVTYPE=BND;POS=106350028;STRANDS=--:238;CIPOS=-4,3;CIEND=-4,3;CIPOS95=0,0;CIEND95=0,0;MATEID=79019_2;EVENT=79019;SU=238;PE=0;SR=238;ALG=PROD;AF=0.01559;NSAMP=448;MSQ=23.17;AC=456;AN=29246;NFAM=440	SVTYPE=BND;POS=7001890;STRANDS=--:238;CIPOS=-4,3;CIEND=-4,3;CIPOS95=0,0;CIEND95=0,0;MATEID=79019_1;EVENT=79019;SECONDARY;SU=238;PE=0;SR=238;ALG=PROD;AF=0.01559;NSAMP=448;MSQ=23.17;AC=456;AN=29246;NFAM=440
chr4	106376179	106376196	chr10	21689630	21689647	72980	438.35	-	+	BND	LOW	72980_1	N	]chr10:21689639]N	72980_2	N	N[chr4:106376189[	SVTYPE=BND;POS=106376189;STRANDS=-+:4;CIPOS=-9,8;CIEND=-9,8;CIPOS95=0,0;CIEND95=0,0;MATEID=72980_2;EVENT=72980;SU=4;PE=0;SR=4;ALG=PROD;AF=0.0004787;NSAMP=14;MSQ=19.76;AC=14;AN=29246;NFAM=14	SVTYPE=BND;POS=21689639;STRANDS=-+:4;CIPOS=-9,8;CIEND=-9,8;CIPOS95=0,0;CIEND95=0,0;MATEID=72980_1;EVENT=72980;SECONDARY;SU=4;PE=0;SR=4;ALG=PROD;AF=0.0004787;NSAMP=14;MSQ=19.76;AC=14;AN=29246;NFAM=14
chr4	106376191	106376218	chr4	106376249	106376290	342587	127.43	+	-	BND	LOW	342587_1	N	N[chr4:106376270[	342587_2	N	]chr4:106376211]N	SVTYPE=BND;POS=106376211;STRANDS=+-:20;IMPRECISE;CIPOS=-20,7;CIEND=-20,21;CIPOS95=-1,1;CIEND95=0,0;MATEID=342587_2;EVENT=342587;SU=20;PE=1;SR=19;ALG=PROD;AF=0.0001026;NSAMP=3;MSQ=7.89;RECLASSIFIED;AC=3;AN=29246;NFAM=3	SVTYPE=BND;POS=106376270;STRANDS=+-:20;IMPRECISE;CIPOS=-20,21;CIEND=-20,7;CIPOS95=0,0;CIEND95=-1,1;MATEID=342587_1;EVENT=342587;SECONDARY;SU=20;PE=1;SR=19;ALG=PROD;AF=0.0001026;NSAMP=3;MSQ=7.89;RECLASSIFIED;AC=3;AN=29246;NFAM=3
chr4	106376275	106376332	chr12	53312820	53312877	74175	768.6	+	+	BND	LOW	74175_1	N	N]chr12:53312849]	74175_2	N	N]chr4:106376304]	SVTYPE=BND;POS=106376304;STRANDS=++:8;CIPOS=-29,28;CIEND=-29,28;CIPOS95=0,0;CIEND95=0,0;MATEID=74175_2;EVENT=74175;SU=8;PE=0;SR=8;ALG=PROD;AF=0.0008206;NSAMP=24;MSQ=19.42;AC=24;AN=29246;NFAM=24	SVTYPE=BND;POS=53312849;STRANDS=++:8;CIPOS=-29,28;CIEND=-29,28;CIPOS95=0,0;CIEND95=0,0;MATEID=74175_1;EVENT=74175;SECONDARY;SU=8;PE=0;SR=8;ALG=PROD;AF=0.0008206;NSAMP=24;MSQ=19.42;AC=24;AN=29246;NFAM=24
chr4	106388599	106388609	chr4	106388792	106388801	513443	168.04	-	+	DUP	PASS	513443	N	<DUP>	.	.	.	SVTYPE=DUP;POS=106388600;SVLEN=197;END=106388797;STRANDS=-+:7;CIPOS=-1,9;CIEND=-5,4;CIPOS95=0,0;CIEND95=0,0;SU=7;PE=0;SR=7;ALG=PROD;AF=6.839e-05;NSAMP=2;MSQ=80.65;AC=2;AN=29246;NFAM=2	.
chr4	106395172	106396753	chr4	106398207	106399506	588770	4.11043e+06	+	+	INV	LOW	588770	N	<INV>	.	.	.	SVTYPE=INV;POS=106396158;SVLEN=2972;END=106399130;STRANDS=++:93,--:146670;IMPRECISE;CIPOS=-986,595;CIEND=-923,376;CIPOS95=-41,41;CIEND95=-35,35;SU=146763;PE=146763;SR=0;AF=0.3246;NSAMP=9490;MSQ=276.59;RETAINED;AC=9492;AN=29246;NFAM=8931	.
chr4	106395606	106395608	chr4	106479909	106479928	513444	298.75	-	+	DUP	PASS	513444	N	<DUP>	.	.	.	SVTYPE=DUP;POS=106395608;SVLEN=84311;END=106479919;STRANDS=-+:31;CIPOS=-2,0;CIEND=-10,9;CIPOS95=0,0;CIEND95=0,0;SU=31;PE=15;SR=16;ALG=PROD;AF=3.419e-05;NSAMP=1;MSQ=296.92;AC=1;AN=29246;NFAM=1	.
chr4	106396041	106396207	chr4	106398707	106398796	588774	1.66809e+06	-	-	BND	LOW	588774_1	N	[chr4:106398748[N	588774_2	N	[chr4:106396159[N	SVTYPE=BND;POS=106396159;STRANDS=--:16;IMPRECISE;CIPOS=-117,49;CIEND=-40,49;CIPOS95=-32,32;CIEND95=-3,3;MATEID=588774_2;EVENT=588774;SU=16;PE=16;SR=0;ALG=PROD;AF=0.2666;NSAMP=7796;MSQ=138.42;AC=7796;AN=29246;NFAM=7361	SVTYPE=BND;POS=106398748;STRANDS=--:16;IMPRECISE;CIPOS=-40,49;CIEND=-117,49;CIPOS95=-3,3;CIEND95=-32,32;MATEID=588774_1;EVENT=588774;SECONDARY;SU=16;PE=16;SR=0;ALG=PROD;AF=0.2666;NSAMP=7796;MSQ=138.42;AC=7796;AN=29246;NFAM=7361
chr4	106396638	106397042	chr4	106398840	106399268	588776	369310.0	+	+	BND	LOW	588776_1	N	N]chr4:106398890]	588776_2	N	N]chr4:106396688]	SVTYPE=BND;POS=106396688;STRANDS=++:8;IMPRECISE;CIPOS=-50,354;CIEND=-50,378;CIPOS95=-42,42;CIEND95=-50,63;MATEID=588776_2;EVENT=588776;SU=8;PE=8;SR=0;ALG=PROD;AF=0.1074;NSAMP=3141;MSQ=66.74;RETAINED;AC=3141;AN=29246;NFAM=2966	SVTYPE=BND;POS=106398890;STRANDS=++:8;IMPRECISE;CIPOS=-50,378;CIEND=-50,354;CIPOS95=-50,63;CIEND95=-42,42;MATEID=588776_1;EVENT=588776;SECONDARY;SU=8;PE=8;SR=0;ALG=PROD;AF=0.1074;NSAMP=3141;MSQ=66.74;RETAINED;AC=3141;AN=29246;NFAM=2966
chr4	106398692	106398697	chr4	106401588	106401598	342589	7726.7	+	-	BND	PASS	342589_1	N	N[chr4:106401592[	342589_2	N	]chr4:106398695]N	SVTYPE=BND;POS=106398695;STRANDS=+-:331;CIPOS=-3,2;CIEND=-3,7;CIPOS95=0,0;CIEND95=0,0;MATEID=342589_2;EVENT=342589;SU=331;PE=203;SR=128;ALG=PROD;AF=0.0004787;NSAMP=14;MSQ=551.31;RECLASSIFIED;AC=14;AN=29246;NFAM=14	SVTYPE=BND;POS=106401592;STRANDS=+-:331;CIPOS=-3,7;CIEND=-3,2;CIPOS95=0,0;CIEND95=0,0;MATEID=342589_1;EVENT=342589;SECONDARY;SU=331;PE=203;SR=128;ALG=PROD;AF=0.0004787;NSAMP=14;MSQ=551.31;RECLASSIFIED;AC=14;AN=29246;NFAM=14
chr4	106400225	106400233	chr4	106402786	106402805	342590	620.51	+	-	DEL	PASS	342590	N	<DEL>	.	.	.	SVTYPE=DEL;POS=106400229;SVLEN=-2567;END=106402796;STRANDS=+-:22;CIPOS=-4,4;CIEND=-10,9;CIPOS95=0,0;CIEND95=0,0;SU=22;PE=16;SR=6;ALG=PROD;AF=3.419e-05;NSAMP=1;MSQ=620.51;AC=1;AN=29246;NFAM=1	.
chr4	106428451	106428456	chr4	106432270	106432288	342593	308.65	+	-	DEL	PASS	342593	N	<DEL>	.	.	.	SVTYPE=DEL;POS=106428454;SVLEN=-3826;END=106432280;STRANDS=+-:16;CIPOS=-3,2;CIEND=-10,8;CIPOS95=0,0;CIEND95=0,0;SU=16;PE=7;SR=9;ALG=PROD;AF=3.419e-05;NSAMP=1;MSQ=308.65;AC=1;AN=29246;NFAM=1	.
chr4	106441203	106441260	chr12	1196899	1196956	73920	4480.25	+	+	BND	LOW	73920_1	N	N]chr12:1196928]	73920_2	N	N]chr4:106441232]	SVTYPE=BND;POS=106441232;STRANDS=++:9;CIPOS=-29,28;CIEND=-29,28;CIPOS95=0,0;CIEND95=0,0;MATEID=73920_2;EVENT=73920;SU=9;PE=0;SR=9;ALG=PROD;AF=0.004616;NSAMP=123;MSQ=29.56;AC=135;AN=29246;NFAM=122	SVTYPE=BND;POS=1196928;STRANDS=++:9;CIPOS=-29,28;CIEND=-29,28;CIPOS95=0,0;CIEND95=0,0;MATEID=73920_1;EVENT=73920;SECONDARY;SU=9;PE=0;SR=9;ALG=PROD;AF=0.004616;NSAMP=123;MSQ=29.56;AC=135;AN=29246;NFAM=122
chr4	106452001	106452020	chr4	106452074	106452093	342594	374.92	+	-	DEL	PASS	342594	N	<DEL>	.	.	.	SVTYPE=DEL;POS=106452011;SVLEN=-73;END=106452084;STRANDS=+-:13;CIPOS=-10,9;CIEND=-10,9;CIPOS95=0,0;CIEND95=0,0;SU=13;PE=0;SR=13;ALG=PROD;AF=3.419e-05;NSAMP=1;MSQ=374.72;AC=1;AN=29246;NFAM=1	.
chr4	106453006	106453008	chr4	106453963	106453964	342595	30520.1	+	-	BND	PASS	342595_1	N	N[chr4:106453965[	342595_2	N	]chr4:106453007]N	SVTYPE=BND;POS=106453007;STRANDS=+-:1330;CIPOS=-1,1;CIEND=-1,0;CIPOS95=0,0;CIEND95=0,0;MATEID=342595_2;EVENT=342595;SU=1330;PE=752;SR=578;ALG=PROD;AF=0.001915;NSAMP=56;MSQ=449.19;RECLASSIFIED;AC=56;AN=29246;NFAM=52	SVTYPE=BND;POS=106453965;STRANDS=+-:1330;CIPOS=-1,0;CIEND=-1,1;CIPOS95=0,0;CIEND95=0,0;MATEID=342595_1;EVENT=342595;SECONDARY;SU=1330;PE=752;SR=578;ALG=PROD;AF=0.001915;NSAMP=56;MSQ=449.19;RECLASSIFIED;AC=56;AN=29246;NFAM=52
chr4	106461907	106461909	chr4	106462065	106462067	342596	12408.5	+	-	BND	LOW	342596_1	N	N[chr4:106462067[	342596_2	N	]chr4:106461908]N	SVTYPE=BND;POS=106461908;STRANDS=+-:495;CIPOS=-1,1;CIEND=-1,1;CIPOS95=0,0;CIEND95=0,0;MATEID=342596_2;EVENT=342596;SU=495;PE=11;SR=484;ALG=PROD;AF=0.001573;NSAMP=45;MSQ=237.12;RECLASSIFIED;AC=46;AN=29246;NFAM=44	SVTYPE=BND;POS=106462067;STRANDS=+-:495;CIPOS=-1,1;CIEND=-1,1;CIPOS95=0,0;CIEND95=0,0;MATEID=342596_1;EVENT=342596;SECONDARY;SU=495;PE=11;SR=484;ALG=PROD;AF=0.001573;NSAMP=45;MSQ=237.12;RECLASSIFIED;AC=46;AN=29246;NFAM=44
chr4	106483909	106483909	chr4	106487006	106487006	342597	127714.0	+	-	DEL	PASS	342597	N	<DEL>	.	.	.	SVTYPE=DEL;POS=106483909;SVLEN=-3097;END=106487006;STRANDS=+-:5476;CIPOS=0,0;CIEND=0,0;CIPOS95=0,0;CIEND95=0,0;SU=5476;PE=3067;SR=2409;ALG=PROD;AF=0.008069;NSAMP=232;MSQ=477.48;AC=236;AN=29246;NFAM=231	.
chr4	106498339	106498358	chr4	106498632	106498651	342598	6.07779e+06	+	-	MEI	PASS	342598	N	<DEL:ME:SINE|Alu|AluY>	.	.	.	SVTYPE=MEI;POS=106498349;SVLEN=-293;END=106498642;STRANDS=+-:4;IMPRECISE;CIPOS=-10,9;CIEND=-10,9;CIPOS95=-1,3;CIEND95=-3,3;SU=4;PE=3;SR=1;ALG=PROD;AF=0.4068;NSAMP=132;MSQ=124.81;MEDGQR=2.16;Q10GQR=0.65;AC=179;AN=440;NFAM=132	.
chr4	106498355	106498708	chr4	106631042	106631355	342599	7408.52	+	-	BND	LOW	342599_1	N	N[chr4:106631350[	342599_2	N	]chr4:106498362]N	SVTYPE=BND;POS=106498362;STRANDS=+-:13;IMPRECISE;CIPOS=-7,346;CIEND=-307,6;CIPOS95=-2,61;CIEND95=-47,0;MATEID=342599_2;EVENT=342599;SU=13;PE=13;SR=0;ALG=PROD;AF=0.00783;NSAMP=229;MSQ=20.39;RECLASSIFIED;AC=229;AN=29246;NFAM=229	SVTYPE=BND;POS=106631350;STRANDS=+-:13;IMPRECISE;CIPOS=-307,6;CIEND=-7,346;CIPOS95=-47,0;CIEND95=-2,61;MATEID=342599_1;EVENT=342599;SECONDARY;SU=13;PE=13;SR=0;ALG=PROD;AF=0.00783;NSAMP=229;MSQ=20.39;RECLASSIFIED;AC=229;AN=29246;NFAM=229
chr4	106498641	106498688	chr6	37774882	37774941	79242	1131.21	+	+	BND	LOW	79242_1	N	N]chr6:37774912]	79242_2	N	N]chr4:106498662]	SVTYPE=BND;POS=106498662;STRANDS=++:18;IMPRECISE;CIPOS=-21,26;CIEND=-30,29;CIPOS95=-2,2;CIEND95=-1,1;MATEID=79242_2;EVENT=79242;SU=18;PE=16;SR=2;ALG=PROD;AF=6.839e-05;NSAMP=2;MSQ=28.66;AC=2;AN=29246;NFAM=2	SVTYPE=BND;POS=37774912;STRANDS=++:18;IMPRECISE;CIPOS=-30,29;CIEND=-21,26;CIPOS95=-1,1;CIEND95=-2,2;MATEID=79242_1;EVENT=79242;SECONDARY;SU=18;PE=16;SR=2;ALG=PROD;AF=6.839e-05;NSAMP=2;MSQ=28.66;AC=2;AN=29246;NFAM=2
chr4	106498705	106499226	chr14	103918011	103918380	75462	323.73	+	-	BND	LOW	75462_1	N	N[chr14:103918364[	75462_2	N	]chr4:106498736]N	SVTYPE=BND;POS=106498736;STRANDS=+-:19;IMPRECISE;CIPOS=-31,490;CIEND=-352,17;CIPOS95=-31,60;CIEND95=-38,17;MATEID=75462_2;EVENT=75462;SU=19;PE=19;SR=0;ALG=PROD;AF=0.0003419;NSAMP=10;MSQ=30.75;AC=10;AN=29246;NFAM=10	SVTYPE=BND;POS=103918364;STRANDS=+-:19;IMPRECISE;CIPOS=-352,17;CIEND=-31,490;CIPOS95=-38,17;CIEND95=-31,60;MATEID=75462_1;EVENT=75462;SECONDARY;SU=19;PE=19;SR=0;ALG=PROD;AF=0.0003419;NSAMP=10;MSQ=30.75;AC=10;AN=29246;NFAM=10
chr4	106516165	106517270	chr4	106516648	106517452	342600	2.74705e+06	+	-	DEL	PASS	342600	N	<DEL>	.	.	.	SVTYPE=DEL;POS=106516195;SVLEN=-1114;END=106517309;STRANDS=+-:14;IMPRECISE;CIPOS=-30,1075;CIEND=-661,143;CIPOS95=-30,345;CIEND95=-111,111;SU=14;PE=14;SR=0;ALG=PROD;AF=0.259;NSAMP=6493;MSQ=210.1;MEDGQR=2.18;Q10GQR=1.57;AC=7576;AN=29246;NFAM=6046	.
chr4	106516249	106516539	chr4	106517385	106517756	513446	176.67	-	+	BND	LOW	513446_1	N	]chr4:106517395]N	513446_2	N	N[chr4:106516531[	SVTYPE=BND;POS=106516531;STRANDS=-+:15;IMPRECISE;CIPOS=-281,9;CIEND=-10,361;CIPOS95=-66,2;CIEND95=-2,54;MATEID=513446_2;EVENT=513446;SU=15;PE=15;SR=0;ALG=PROD;AF=3.419e-05;NSAMP=1;MSQ=33.24;RECLASSIFIED;AC=1;AN=29246;NFAM=1	SVTYPE=BND;POS=106517395;STRANDS=-+:15;IMPRECISE;CIPOS=-10,361;CIEND=-281,9;CIPOS95=-2,54;CIEND95=-66,2;MATEID=513446_1;EVENT=513446;SECONDARY;SU=15;PE=15;SR=0;ALG=PROD;AF=3.419e-05;NSAMP=1;MSQ=33.24;RECLASSIFIED;AC=1;AN=29246;NFAM=1
chr4	106517049	106517054	chr4	106518458	106518477	342601	608.48	+	-	DEL	PASS	342601	N	<DEL>	.	.	.	SVTYPE=DEL;POS=106517052;SVLEN=-1416;END=106518468;STRANDS=+-:23;CIPOS=-3,2;CIEND=-10,9;CIPOS95=0,0;CIEND95=0,0;SU=23;PE=14;SR=9;ALG=PROD;AF=3.419e-05;NSAMP=1;MSQ=608.48;AC=1;AN=29246;NFAM=1	.
chr4	106517543	106518042	chrX	11713270	11713816	82248	11102.9	+	+	BND	LOW	82248_1	N	N]chrX:11713315]	82248_2	N	N]chr4:106517593]	SVTYPE=BND;POS=106517593;STRANDS=++:11;IMPRECISE;CIPOS=-50,449;CIEND=-45,501;CIPOS95=-50,75;CIEND95=-45,122;MATEID=82248_2;EVENT=82248;SU=11;PE=11;SR=0;ALG=PROD;AF=0.007488;NSAMP=219;MSQ=31.79;AC=219;AN=29246;NFAM=218	SVTYPE=BND;POS=11713315;STRANDS=++:11;IMPRECISE;CIPOS=-45,501;CIEND=-50,449;CIPOS95=-45,122;CIEND95=-50,75;MATEID=82248_1;EVENT=82248;SECONDARY;SU=11;PE=11;SR=0;ALG=PROD;AF=0.007488;NSAMP=219;MSQ=31.79;AC=219;AN=29246;NFAM=218
chr4	106519017	106519261	chr4	106521172	106521363	342602	20966.1	+	-	DEL	PASS	342602	N	<DEL>	.	.	.	SVTYPE=DEL;POS=106519022;SVLEN=-2323;END=106521345;STRANDS=+-:1385;IMPRECISE;CIPOS=-5,239;CIEND=-173,18;CIPOS95=-5,5;CIEND95=-4,4;SU=1385;PE=1385;SR=0;ALG=PROD;AF=0.003248;NSAMP=95;MSQ=91.21;AC=95;AN=29246;NFAM=91	.
chr4	106520726	106521241	chr7	108751565	108751956	80440	4352.05	-	+	BND	LOW	80440_1	N	]chr7:108751575]N	80440_2	N	N[chr4:106521225[	SVTYPE=BND;POS=106521225;STRANDS=-+:22;IMPRECISE;CIPOS=-498,17;CIEND=-10,381;CIPOS95=-87,17;CIEND95=-10,47;MATEID=80440_2;EVENT=80440;SU=22;PE=22;SR=0;ALG=PROD;AF=0.003624;NSAMP=106;MSQ=36.19;AC=106;AN=29246;NFAM=104	SVTYPE=BND;POS=108751575;STRANDS=-+:22;IMPRECISE;CIPOS=-10,381;CIEND=-498,17;CIPOS95=-10,47;CIEND95=-87,17;MATEID=80440_1;EVENT=80440;SECONDARY;SU=22;PE=22;SR=0;ALG=PROD;AF=0.003624;NSAMP=106;MSQ=36.19;AC=106;AN=29246;NFAM=104
chr4	106533993	106534012	chr4	106539387	106539406	513447	213.23	-	+	DUP	PASS	513447	N	<DUP>	.	.	.	SVTYPE=DUP;POS=106534003;SVLEN=5394;END=106539397;STRANDS=-+:22;IMPRECISE;CIPOS=-10,9;CIEND=-10,9;CIPOS95=-1,0;CIEND95=-1,1;SU=22;PE=19;SR=3;ALG=PROD;AF=3.419e-05;NSAMP=1;MSQ=212.3;AC=1;AN=29246;NFAM=1	.
chr4	106538645	106539550	chr4	106561269	106562124	342603	383.03	+	-	BND	LOW	342603_1	N	N[chr4:106562084[	342603_2	N	]chr4:106539128]N	SVTYPE=BND;POS=106539128;STRANDS=+-:20;IMPRECISE;CIPOS=-483,422;CIEND=-814,41;CIPOS95=-440,422;CIEND95=-494,41;MATEID=342603_2;EVENT=342603;SU=20;PE=20;SR=0;ALG=SUM;AF=3.419e-05;NSAMP=1;MSQ=140.7;RECLASSIFIED;AC=1;AN=29246;NFAM=1	SVTYPE=BND;POS=106562084;STRANDS=+-:20;IMPRECISE;CIPOS=-814,41;CIEND=-483,422;CIPOS95=-494,41;CIEND95=-440,422;MATEID=342603_1;EVENT=342603;SECONDARY;SU=20;PE=20;SR=0;ALG=SUM;AF=3.419e-05;NSAMP=1;MSQ=140.7;RECLASSIFIED;AC=1;AN=29246;NFAM=1
chr4	106548720	106548754	chr7	132022444	132022458	80524	860071.0	-	+	BND	LOW	80524_1	N	]chr7:132022451]N	80524_2	N	N[chr4:106548729[	SVTYPE=BND;POS=106548729;STRANDS=-+:1915;IMPRECISE;CIPOS=-8,26;CIEND=-7,7;CIPOS95=-6,6;CIEND95=-2,2;MATEID=80524_2;EVENT=80524;SU=1915;PE=1911;SR=4;ALG=PROD;AF=0.3618;NSAMP=10555;MSQ=49.73;AC=10581;AN=29246;NFAM=9851	SVTYPE=BND;POS=132022451;STRANDS=-+:1915;IMPRECISE;CIPOS=-7,7;CIEND=-8,26;CIPOS95=-2,2;CIEND95=-6,6;MATEID=80524_1;EVENT=80524;SECONDARY;SU=1915;PE=1911;SR=4;ALG=PROD;AF=0.3618;NSAMP=10555;MSQ=49.73;AC=10581;AN=29246;NFAM=9851
chr4	106548976	106548995	chrX	54039128	54039147	82540	45.62	+	+	BND	LOW	82540_1	N	N]chrX:54039138]	82540_2	N	N]chr4:106548986]	SVTYPE=BND;POS=106548986;STRANDS=++:5;CIPOS=-10,9;CIEND=-10,9;CIPOS95=0,0;CIEND95=0,0;MATEID=82540_2;EVENT=82540;SU=5;PE=0;SR=5;ALG=PROD;AF=3.419e-05;NSAMP=1;MSQ=44.83;AC=1;AN=29246;NFAM=1	SVTYPE=BND;POS=54039138;STRANDS=++:5;CIPOS=-10,9;CIEND=-10,9;CIPOS95=0,0;CIEND95=0,0;MATEID=82540_1;EVENT=82540;SECONDARY;SU=5;PE=0;SR=5;ALG=PROD;AF=3.419e-05;NSAMP=1;MSQ=44.83;AC=1;AN=29246;NFAM=1
chr4	106568013	106568020	chr4	106568092	106568099	342605	302.77	+	-	DEL	PASS	342605	N	<DEL>	.	.	.	SVTYPE=DEL;POS=106568017;SVLEN=-79;END=106568096;STRANDS=+-:9;CIPOS=-4,3;CIEND=-4,3;CIPOS95=0,0;CIEND95=0,0;SU=9;PE=0;SR=9;ALG=PROD;AF=3.419e-05;NSAMP=1;MSQ=302.77;AC=1;AN=29246;NFAM=1	.
chr4	106570529	106570535	chr4	106582471	106582490	513450	255.82	-	+	DUP	PASS	513450	N	<DUP>	.	.	.	SVTYPE=DUP;POS=106570533;SVLEN=11948;END=106582481;STRANDS=-+:27;CIPOS=-4,2;CIEND=-10,9;CIPOS95=0,0;CIEND95=0,0;SU=27;PE=19;SR=8;ALG=PROD;AF=3.419e-05;NSAMP=1;MSQ=255.14;AC=1;AN=29246;NFAM=1	.
chr4	106570998	106571016	chr20	4460412	4460431	77426	629.59	-	+	BND	LOW	77426_1	N	]chr20:4460422]N	77426_2	N	N[chr4:106571009[	SVTYPE=BND;POS=106571009;STRANDS=-+:31;CIPOS=-10,8;CIEND=-10,9;CIPOS95=0,0;CIEND95=0,0;MATEID=77426_2;EVENT=77426;SU=31;PE=9;SR=22;ALG=PROD;AF=0.0002735;NSAMP=8;MSQ=78.69;AC=8;AN=29246;NFAM=8	SVTYPE=BND;POS=4460422;STRANDS=-+:31;CIPOS=-10,9;CIEND=-10,8;CIPOS95=0,0;CIEND95=0,0;MATEID=77426_1;EVENT=77426;SECONDARY;SU=31;PE=9;SR=22;ALG=PROD;AF=0.0002735;NSAMP=8;MSQ=78.69;AC=8;AN=29246;NFAM=8
chr4	106613290	106613724	chr20	12450104	12450404	77458	1129.67	+	-	BND	LOW	77458_1	N	N[chr20:12450376[	77458_2	N	]chr4:106613301]N	SVTYPE=BND;POS=106613301;STRANDS=+-:16;IMPRECISE;CIPOS=-11,423;CIEND=-271,29;CIPOS95=-11,68;CIEND95=-37,29;MATEID=77458_2;EVENT=77458;SU=16;PE=16;SR=0;ALG=PROD;AF=0.001539;NSAMP=45;MSQ=17.5;AC=45;AN=29246;NFAM=45	SVTYPE=BND;POS=12450376;STRANDS=+-:16;IMPRECISE;CIPOS=-271,29;CIEND=-11,423;CIPOS95=-37,29;CIEND95=-11,68;MATEID=77458_1;EVENT=77458;SECONDARY;SU=16;PE=16;SR=0;ALG=PROD;AF=0.001539;NSAMP=45;MSQ=17.5;AC=45;AN=29246;NFAM=45
chr4	106655482	106655539	chr6	67605759	67605816	79387	1074.67	-	+	BND	LOW	79387_1	N	]chr6:67605788]N	79387_2	N	N[chr4:106655512[	SVTYPE=BND;POS=106655512;STRANDS=-+:8;CIPOS=-29,28;CIEND=-29,28;CIPOS95=0,0;CIEND95=0,0;MATEID=79387_2;EVENT=79387;SU=8;PE=0;SR=8;ALG=PROD;AF=0.001607;NSAMP=47;MSQ=15.35;AC=47;AN=29246;NFAM=47	SVTYPE=BND;POS=67605788;STRANDS=-+:8;CIPOS=-29,28;CIEND=-29,28;CIPOS95=0,0;CIEND95=0,0;MATEID=79387_1;EVENT=79387;SECONDARY;SU=8;PE=0;SR=8;ALG=PROD;AF=0.001607;NSAMP=47;MSQ=15.35;AC=47;AN=29246;NFAM=47
chr4	106659474	106659479	chr4	106661117	106661121	342608	461.59	+	-	BND	PASS	342608_1	N	N[chr4:106661121[	342608_2	N	]chr4:106659477]N	SVTYPE=BND;POS=106659477;STRANDS=+-:21;CIPOS=-3,2;CIEND=-3,1;CIPOS95=0,0;CIEND95=0,0;MATEID=342608_2;EVENT=342608;SU=21;PE=9;SR=12;ALG=PROD;AF=3.419e-05;NSAMP=1;MSQ=461.58;RECLASSIFIED;AC=1;AN=29246;NFAM=1	SVTYPE=BND;POS=106661121;STRANDS=+-:21;CIPOS=-3,1;CIEND=-3,2;CIPOS95=0,0;CIEND95=0,0;MATEID=342608_1;EVENT=342608;SECONDARY;SU=21;PE=9;SR=12;ALG=PROD;AF=3.419e-05;NSAMP=1;MSQ=461.58;RECLASSIFIED;AC=1;AN=29246;NFAM=1
chr4	106659487	106659491	chr4	106661459	106661464	513451	236.72	-	+	BND	LOW	513451_1	N	]chr4:106661462]N	513451_2	N	N[chr4:106659491[	SVTYPE=BND;POS=106659491;STRANDS=-+:20;CIPOS=-3,1;CIEND=-3,2;CIPOS95=0,0;CIEND95=0,0;MATEID=513451_2;EVENT=513451;SU=20;PE=10;SR=10;ALG=PROD;AF=3.419e-05;NSAMP=1;MSQ=227.33;RECLASSIFIED;AC=1;AN=29246;NFAM=1	SVTYPE=BND;POS=106661462;STRANDS=-+:20;CIPOS=-3,2;CIEND=-3,1;CIPOS95=0,0;CIEND95=0,0;MATEID=513451_1;EVENT=513451;SECONDARY;SU=20;PE=10;SR=10;ALG=PROD;AF=3.419e-05;NSAMP=1;MSQ=227.33;RECLASSIFIED;AC=1;AN=29246;NFAM=1
chr4	106678264	106678283	chr4	106678349	106678368	342611	445.9	+	-	DEL	PASS	342611	N	<DEL>	.	.	.	SVTYPE=DEL;POS=106678274;SVLEN=-85;END=106678359;STRANDS=+-:5;CIPOS=-10,9;CIEND=-10,9;CIPOS95=0,0;CIEND95=0,0;SU=5;PE=0;SR=5;ALG=PROD;AF=0.0001026;NSAMP=3;MSQ=143.84;AC=3;AN=29244;NFAM=3	.
chr4	106683143	106683143	chr4	106688096	106688096	342612	1.54054e+06	+	-	DEL	PASS	342612	N	<DEL>	.	.	.	SVTYPE=DEL;POS=106683143;SVLEN=-4953;END=106688096;STRANDS=+-:63895;CIPOS=0,0;CIEND=0,0;CIPOS95=0,0;CIEND95=0,0;SU=63895;PE=37679;SR=26216;ALG=PROD;AF=0.04743;NSAMP=1337;MSQ=625.09;MEDGQR=4.64;Q10GQR=4.49;AC=1387;AN=29246;NFAM=1246	.
chr4	106711149	106711831	chr4	106721341	106721945	342613	194.37	+	-	BND	LOW	342613_1	N	N[chr4:106721647[	342613_2	N	]chr4:106711179]N	SVTYPE=BND;POS=106711179;STRANDS=+-:11;IMPRECISE;CIPOS=-30,652;CIEND=-305,299;CIPOS95=-30,273;CIEND95=-262,262;MATEID=342613_2;EVENT=342613;SU=11;PE=11;SR=0;ALG=SUM;AF=6.839e-05;NSAMP=2;MSQ=97.19;RECLASSIFIED;AC=2;AN=29246;NFAM=2	SVTYPE=BND;POS=106721647;STRANDS=+-:11;IMPRECISE;CIPOS=-305,299;CIEND=-30,652;CIPOS95=-262,262;CIEND95=-30,273;MATEID=342613_1;EVENT=342613;SECONDARY;SU=11;PE=11;SR=0;ALG=SUM;AF=6.839e-05;NSAMP=2;MSQ=97.19;RECLASSIFIED;AC=2;AN=29246;NFAM=2
chr4	106711358	106711722	chr4	106722327	106722851	513452	132.73	-	+	BND	LOW	513452_1	N	]chr4:106722337]N	513452_2	N	N[chr4:106711714[	SVTYPE=BND;POS=106711714;STRANDS=-+:6;IMPRECISE;CIPOS=-355,9;CIEND=-10,514;CIPOS95=-138,2;CIEND95=-2,103;MATEID=513452_2;EVENT=513452;SU=6;PE=6;SR=0;ALG=PROD;AF=3.419e-05;NSAMP=1;MSQ=132.73;RECLASSIFIED;AC=1;AN=29246;NFAM=1	SVTYPE=BND;POS=106722337;STRANDS=-+:6;IMPRECISE;CIPOS=-10,514;CIEND=-355,9;CIPOS95=-2,103;CIEND95=-138,2;MATEID=513452_1;EVENT=513452;SECONDARY;SU=6;PE=6;SR=0;ALG=PROD;AF=3.419e-05;NSAMP=1;MSQ=132.73;RECLASSIFIED;AC=1;AN=29246;NFAM=1
chr4	106715622	106715639	chr4	106715702	106715719	342614	338.66	+	-	DEL	PASS	342614	N	<DEL>	.	.	.	SVTYPE=DEL;POS=106715631;SVLEN=-80;END=106715711;STRANDS=+-:4;CIPOS=-9,8;CIEND=-9,8;CIPOS95=0,0;CIEND95=0,0;SU=4;PE=0;SR=4;ALG=PROD;AF=6.839e-05;NSAMP=2;MSQ=169.32;AC=2;AN=29246;NFAM=2	.
chr4	106726613	106726672	chr4	106726708	106726767	342615	788.29	+	-	BND	LOW	342615_1	N	N[chr4:106726739[	342615_2	N	]chr4:106726643]N	SVTYPE=BND;POS=106726643;STRANDS=+-:24;CIPOS=-30,29;CIEND=-30,29;CIPOS95=0,0;CIEND95=0,0;MATEID=342615_2;EVENT=342615;SU=24;PE=0;SR=24;ALG=PROD;AF=0.0001369;NSAMP=4;MSQ=175.32;RECLASSIFIED;AC=4;AN=29228;NFAM=4	SVTYPE=BND;POS=106726739;STRANDS=+-:24;CIPOS=-30,29;CIEND=-30,29;CIPOS95=0,0;CIEND95=0,0;MATEID=342615_1;EVENT=342615;SECONDARY;SU=24;PE=0;SR=24;ALG=PROD;AF=0.0001369;NSAMP=4;MSQ=175.32;RECLASSIFIED;AC=4;AN=29228;NFAM=4
chr4	106743361	106743366	chr4	106744906	106744910	342616	582.07	+	-	DEL	PASS	342616	N	<DEL>	.	.	.	SVTYPE=DEL;POS=106743364;SVLEN=-1545;END=106744909;STRANDS=+-:23;CIPOS=-3,2;CIEND=-3,1;CIPOS95=0,0;CIEND95=0,0;SU=23;PE=12;SR=11;ALG=PROD;AF=3.42e-05;NSAMP=1;MSQ=575.61;AC=1;AN=29244;NFAM=1	.
chr4	106749023	106749312	chr4	106760184	106760492	342617	1582.16	+	-	DEL	PASS	342617	N	<DEL>	.	.	.	SVTYPE=DEL;POS=106749053;SVLEN=-11429;END=106760482;STRANDS=+-:59;IMPRECISE;CIPOS=-30,259;CIEND=-298,10;CIPOS95=-25,25;CIEND95=-37,10;SU=59;PE=59;SR=0;ALG=PROD;AF=0.0001368;NSAMP=4;MSQ=395.54;AC=4;AN=29246;NFAM=4	.
chr4	106749050	106749057	chr4	106754122	106754129	588785	121.62	+	+	BND	LOW	588785_1	N	N]chr4:106754126]	588785_2	N	N]chr4:106749054]	SVTYPE=BND;POS=106749054;STRANDS=++:9;CIPOS=-4,3;CIEND=-4,3;CIPOS95=0,0;CIEND95=0,0;MATEID=588785_2;EVENT=588785;SU=9;PE=0;SR=9;ALG=PROD;AF=3.419e-05;NSAMP=1;MSQ=98.69;AC=1;AN=29246;NFAM=1	SVTYPE=BND;POS=106754126;STRANDS=++:9;CIPOS=-4,3;CIEND=-4,3;CIPOS95=0,0;CIEND95=0,0;MATEID=588785_1;EVENT=588785;SECONDARY;SU=9;PE=0;SR=9;ALG=PROD;AF=3.419e-05;NSAMP=1;MSQ=98.69;AC=1;AN=29246;NFAM=1
chr4	106754057	106754108	chr4	106760458	106760509	588786	42.59	-	-	BND	LOW	588786_1	N	[chr4:106760485[N	588786_2	N	[chr4:106754084[N	SVTYPE=BND;POS=106754084;STRANDS=--:11;CIPOS=-26,25;CIEND=-26,25;CIPOS95=0,0;CIEND95=0,0;MATEID=588786_2;EVENT=588786;SU=11;PE=0;SR=11;ALG=PROD;AF=6.839e-05;NSAMP=2;MSQ=20.83;AC=2;AN=29246;NFAM=2	SVTYPE=BND;POS=106760485;STRANDS=--:11;CIPOS=-26,25;CIEND=-26,25;CIPOS95=0,0;CIEND95=0,0;MATEID=588786_1;EVENT=588786;SECONDARY;SU=11;PE=0;SR=11;ALG=PROD;AF=6.839e-05;NSAMP=2;MSQ=20.83;AC=2;AN=29246;NFAM=2
chr4	106774167	106774210	chr4	106776771	106776817	588787	826.78	-	-	BND	PASS	588787_1	N	[chr4:106776796[N	588787_2	N	[chr4:106774191[N	SVTYPE=BND;POS=106774191;STRANDS=--:49;CIPOS=-23,20;CIEND=-24,22;CIPOS95=0,0;CIEND95=0,0;MATEID=588787_2;EVENT=588787;SU=49;PE=25;SR=24;ALG=PROD;AF=6.839e-05;NSAMP=2;MSQ=413.38;AC=2;AN=29246;NFAM=2	SVTYPE=BND;POS=106776796;STRANDS=--:49;CIPOS=-24,22;CIEND=-23,20;CIPOS95=0,0;CIEND95=0,0;MATEID=588787_1;EVENT=588787;SECONDARY;SU=49;PE=25;SR=24;ALG=PROD;AF=6.839e-05;NSAMP=2;MSQ=413.38;AC=2;AN=29246;NFAM=2
chr4	106774914	106774973	chr4	106776769	106776812	588788	1376.13	+	+	BND	PASS	588788_1	N	N]chr4:106776791]	588788_2	N	N]chr4:106774944]	SVTYPE=BND;POS=106774944;STRANDS=++:74;CIPOS=-30,29;CIEND=-22,21;CIPOS95=0,0;CIEND95=0,0;MATEID=588788_2;EVENT=588788;SU=74;PE=48;SR=26;ALG=PROD;AF=6.839e-05;NSAMP=2;MSQ=686.16;AC=2;AN=29246;NFAM=2	SVTYPE=BND;POS=106776791;STRANDS=++:74;CIPOS=-22,21;CIEND=-30,29;CIPOS95=0,0;CIEND95=0,0;MATEID=588788_1;EVENT=588788;SECONDARY;SU=74;PE=48;SR=26;ALG=PROD;AF=6.839e-05;NSAMP=2;MSQ=686.16;AC=2;AN=29246;NFAM=2
chr4	106786392	106786407	chr4	106792263	106792277	342619	2910.94	+	-	DEL	PASS	342619	N	<DEL>	.	.	.	SVTYPE=DEL;POS=106786402;SVLEN=-5867;END=106792269;STRANDS=+-:124;CIPOS=-10,5;CIEND=-6,8;CIPOS95=0,0;CIEND95=0,0;SU=124;PE=78;SR=46;ALG=PROD;AF=0.0001026;NSAMP=3;MSQ=678.41;AC=3;AN=29246;NFAM=2	.
chr4	106791765	106791770	chr4	106792270	106792274	342620	736.43	+	-	BND	LOW	342620_1	N	N[chr4:106792274[	342620_2	N	]chr4:106791768]N	SVTYPE=BND;POS=106791768;STRANDS=+-:22;CIPOS=-3,2;CIEND=-3,1;CIPOS95=0,0;CIEND95=0,0;MATEID=342620_2;EVENT=342620;SU=22;PE=11;SR=11;ALG=PROD;AF=6.839e-05;NSAMP=2;MSQ=358.15;RECLASSIFIED;AC=2;AN=29246;NFAM=2	SVTYPE=BND;POS=106792274;STRANDS=+-:22;CIPOS=-3,1;CIEND=-3,2;CIPOS95=0,0;CIEND95=0,0;MATEID=342620_1;EVENT=342620;SECONDARY;SU=22;PE=11;SR=11;ALG=PROD;AF=6.839e-05;NSAMP=2;MSQ=358.15;RECLASSIFIED;AC=2;AN=29246;NFAM=2
chr4	106810209	106810226	chr4	106810390	106810407	342621	71.35	+	-	BND	LOW	342621_1	N	N[chr4:106810400[	342621_2	N	]chr4:106810218]N	SVTYPE=BND;POS=106810218;STRANDS=+-:4;CIPOS=-9,8;CIEND=-9,8;CIPOS95=0,0;CIEND95=0,0;MATEID=342621_2;EVENT=342621;SU=4;PE=0;SR=4;ALG=PROD;AF=0.0001026;NSAMP=3;MSQ=19.18;RECLASSIFIED;AC=3;AN=29246;NFAM=3	SVTYPE=BND;POS=106810400;STRANDS=+-:4;CIPOS=-9,8;CIEND=-9,8;CIPOS95=0,0;CIEND95=0,0;MATEID=342621_1;EVENT=342621;SECONDARY;SU=4;PE=0;SR=4;ALG=PROD;AF=0.0001026;NSAMP=3;MSQ=19.18;RECLASSIFIED;AC=3;AN=29246;NFAM=3
chr4	106830752	106830757	chr4	106831232	106831236	342623	9142.37	+	-	BND	PASS	342623_1	N	N[chr4:106831236[	342623_2	N	]chr4:106830755]N	SVTYPE=BND;POS=106830755;STRANDS=+-:267;CIPOS=-3,2;CIEND=-3,1;CIPOS95=0,0;CIEND95=0,0;MATEID=342623_2;EVENT=342623;SU=267;PE=111;SR=156;ALG=PROD;AF=0.0005129;NSAMP=15;MSQ=388.06;RECLASSIFIED;AC=15;AN=29246;NFAM=15	SVTYPE=BND;POS=106831236;STRANDS=+-:267;CIPOS=-3,1;CIEND=-3,2;CIPOS95=0,0;CIEND95=0,0;MATEID=342623_1;EVENT=342623;SECONDARY;SU=267;PE=111;SR=156;ALG=PROD;AF=0.0005129;NSAMP=15;MSQ=388.06;RECLASSIFIED;AC=15;AN=29246;NFAM=15
chr4	106832365	106832384	chr15	93951651	93951670	75786	255.55	+	+	BND	LOW	75786_1	N	N]chr15:93951661]	75786_2	N	N]chr4:106832375]	SVTYPE=BND;POS=106832375;STRANDS=++:28;CIPOS=-10,9;CIEND=-10,9;CIPOS95=0,0;CIEND95=0,0;MATEID=75786_2;EVENT=75786;SU=28;PE=0;SR=28;ALG=PROD;AF=0.0003419;NSAMP=10;MSQ=23.85;AC=10;AN=29246;NFAM=10	SVTYPE=BND;POS=93951661;STRANDS=++:28;CIPOS=-10,9;CIEND=-10,9;CIPOS95=0,0;CIEND95=0,0;MATEID=75786_1;EVENT=75786;SECONDARY;SU=28;PE=0;SR=28;ALG=PROD;AF=0.0003419;NSAMP=10;MSQ=23.85;AC=10;AN=29246;NFAM=10
chr4	106837231	106837277	chr4	106837627	106837679	513453	323.66	-	+	DUP	PASS	513453	N	<DUP>	.	.	.	SVTYPE=DUP;POS=106837255;SVLEN=398;END=106837653;STRANDS=-+:24;CIPOS=-24,22;CIEND=-26,26;CIPOS95=0,0;CIEND95=0,0;SU=24;PE=9;SR=15;ALG=PROD;AF=6.839e-05;NSAMP=2;MSQ=160.26;AC=2;AN=29246;NFAM=2	.
chr4	106838414	106838433	chr4	106842417	106842421	342625	509.61	+	-	DEL	PASS	342625	N	<DEL>	.	.	.	SVTYPE=DEL;POS=106838424;SVLEN=-3996;END=106842420;STRANDS=+-:20;CIPOS=-10,9;CIEND=-3,1;CIPOS95=0,0;CIEND95=0,0;SU=20;PE=10;SR=10;ALG=PROD;AF=3.419e-05;NSAMP=1;MSQ=509.61;AC=1;AN=29246;NFAM=1	.
chr4	106840381	106840400	chr4	106841096	106841114	342626	682.13	+	-	DEL	PASS	342626	N	<DEL>	.	.	.	SVTYPE=DEL;POS=106840391;SVLEN=-714;END=106841105;STRANDS=+-:27;CIPOS=-10,9;CIEND=-9,9;CIPOS95=0,0;CIEND95=0,0;SU=27;PE=10;SR=17;ALG=PROD;AF=3.419e-05;NSAMP=1;MSQ=680.5;AC=1;AN=29246;NFAM=1	.
chr4	106844067	106844086	chr4	106844676	106844695	342627	455.83	+	-	DEL	PASS	342627	N	<DEL>	.	.	.	SVTYPE=DEL;POS=106844077;SVLEN=-609;END=106844686;STRANDS=+-:18;CIPOS=-10,9;CIEND=-10,9;CIPOS95=0,0;CIEND95=0,0;SU=18;PE=10;SR=8;ALG=PROD;AF=3.419e-05;NSAMP=1;MSQ=455.77;AC=1;AN=29246;NFAM=1	.
chr4	106845202	106845221	chr4	106845314	106845324	588789	195.72	+	+	INV	LOW	588789	N	<INV>	.	.	.	SVTYPE=INV;POS=106845212;SVLEN=103;END=106845315;STRANDS=++:3,--:1;IMPRECISE;CIPOS=-10,9;CIEND=-1,9;CIPOS95=-3,3;CIEND95=-1,3;SU=4;PE=3;SR=1;ALG=PROD;AF=0.0002052;NSAMP=6;MSQ=15.97;AC=6;AN=29246;NFAM=6	.
chr4	106858997	106859008	chrX	49706600	49706611	82521	4923.61	+	+	BND	LOW	82521_1	N	N]chrX:49706606]	82521_2	N	N]chr4:106859003]	SVTYPE=BND;POS=106859003;STRANDS=++:103;CIPOS=-6,5;CIEND=-6,5;CIPOS95=0,0;CIEND95=0,0;MATEID=82521_2;EVENT=82521;SU=103;PE=0;SR=103;ALG=PROD;AF=0.005231;NSAMP=153;MSQ=17.14;AC=153;AN=29246;NFAM=153	SVTYPE=BND;POS=49706606;STRANDS=++:103;CIPOS=-6,5;CIEND=-6,5;CIPOS95=0,0;CIEND95=0,0;MATEID=82521_1;EVENT=82521;SECONDARY;SU=103;PE=0;SR=103;ALG=PROD;AF=0.005231;NSAMP=153;MSQ=17.14;AC=153;AN=29246;NFAM=153
chr4	106859219	106859236	chr9	115449428	115449445	82003	11382.3	+	+	BND	LOW	82003_1	N	N]chr9:115449437]	82003_2	N	N]chr4:106859228]	SVTYPE=BND;POS=106859228;STRANDS=++:4;CIPOS=-9,8;CIEND=-9,8;CIPOS95=0,0;CIEND95=0,0;MATEID=82003_2;EVENT=82003;SU=4;PE=0;SR=4;ALG=PROD;AF=0.01173;NSAMP=343;MSQ=17.89;AC=343;AN=29246;NFAM=336	SVTYPE=BND;POS=115449437;STRANDS=++:4;CIPOS=-9,8;CIEND=-9,8;CIPOS95=0,0;CIEND95=0,0;MATEID=82003_1;EVENT=82003;SECONDARY;SU=4;PE=0;SR=4;ALG=PROD;AF=0.01173;NSAMP=343;MSQ=17.89;AC=343;AN=29246;NFAM=336
chr4	106889858	106889877	chr4	106890898	106890916	342628	709.93	+	-	DEL	PASS	342628	N	<DEL>	.	.	.	SVTYPE=DEL;POS=106889868;SVLEN=-1040;END=106890908;STRANDS=+-:25;CIPOS=-10,9;CIEND=-10,8;CIPOS95=0,0;CIEND95=0,0;SU=25;PE=17;SR=8;ALG=PROD;AF=3.419e-05;NSAMP=1;MSQ=695.34;AC=1;AN=29246;NFAM=1	.
chr4	106893480	106893484	chr4	106893550	106893554	342629	7564.89	+	-	BND	LOW	342629_1	N	N[chr4:106893553[	342629_2	N	]chr4:106893482]N	SVTYPE=BND;POS=106893482;STRANDS=+-:335;CIPOS=-2,2;CIEND=-2,2;CIPOS95=0,0;CIEND95=0,0;MATEID=342629_2;EVENT=342629;SU=335;PE=0;SR=335;ALG=PROD;AF=0.001778;NSAMP=52;MSQ=95.58;RECLASSIFIED;AC=52;AN=29246;NFAM=48	SVTYPE=BND;POS=106893553;STRANDS=+-:335;CIPOS=-2,2;CIEND=-2,2;CIPOS95=0,0;CIEND95=0,0;MATEID=342629_1;EVENT=342629;SECONDARY;SU=335;PE=0;SR=335;ALG=PROD;AF=0.001778;NSAMP=52;MSQ=95.58;RECLASSIFIED;AC=52;AN=29246;NFAM=48
chr4	106893588	106893591	chr4	106895734	106895736	342630	39094.8	+	-	BND	PASS	342630_1	N	N[chr4:106895737[	342630_2	N	]chr4:106893590]N	SVTYPE=BND;POS=106893590;STRANDS=+-:1899;CIPOS=-2,1;CIEND=-2,0;CIPOS95=0,0;CIEND95=0,0;MATEID=342630_2;EVENT=342630;SU=1899;PE=1491;SR=408;ALG=PROD;AF=0.002017;NSAMP=59;MSQ=408.7;RECLASSIFIED;AC=59;AN=29246;NFAM=55	SVTYPE=BND;POS=106895737;STRANDS=+-:1899;CIPOS=-2,0;CIEND=-2,1;CIPOS95=0,0;CIEND95=0,0;MATEID=342630_1;EVENT=342630;SECONDARY;SU=1899;PE=1491;SR=408;ALG=PROD;AF=0.002017;NSAMP=59;MSQ=408.7;RECLASSIFIED;AC=59;AN=29246;NFAM=55
chr4	106916412	106916462	chr4	106916600	106916647	342631	495.17	+	-	BND	LOW	342631_1	N	N[chr4:106916625[	342631_2	N	]chr4:106916438]N	SVTYPE=BND;POS=106916438;STRANDS=+-:20;CIPOS=-26,24;CIEND=-24,23;CIPOS95=0,0;CIEND95=0,0;MATEID=342631_2;EVENT=342631;SU=20;PE=3;SR=17;ALG=PROD;AF=6.839e-05;NSAMP=2;MSQ=4.68;RECLASSIFIED;AC=2;AN=29246;NFAM=2	SVTYPE=BND;POS=106916625;STRANDS=+-:20;CIPOS=-24,23;CIEND=-26,24;CIPOS95=0,0;CIEND95=0,0;MATEID=342631_1;EVENT=342631;SECONDARY;SU=20;PE=3;SR=17;ALG=PROD;AF=6.839e-05;NSAMP=2;MSQ=4.68;RECLASSIFIED;AC=2;AN=29246;NFAM=2
chr4	106919466	106919466	chr4	106919810	106919810	342632	729991.0	+	-	DEL	PASS	342632	N	<DEL>	.	.	.	SVTYPE=DEL;POS=106919466;SVLEN=-344;END=106919810;STRANDS=+-:17547;CIPOS=0,0;CIEND=0,0;CIPOS95=0,0;CIEND95=0,0;SU=17547;PE=2956;SR=14591;ALG=PROD;AF=0.03118;NSAMP=903;MSQ=489.37;MEDGQR=2.55;Q10GQR=2.09;AC=912;AN=29246;NFAM=857	.
chr4	106949625	106949677	chr4	106949888	106949939	342633	657.68	+	-	DEL	PASS	342633	N	<DEL>	.	.	.	SVTYPE=DEL;POS=106949652;SVLEN=-262;END=106949914;STRANDS=+-:20;CIPOS=-27,25;CIEND=-26,25;CIPOS95=0,0;CIEND95=0,0;SU=20;PE=2;SR=18;ALG=PROD;AF=0.0001368;NSAMP=4;MSQ=162.16;AC=4;AN=29246;NFAM=4	.
chr4	106956693	106957304	chr4	107084249	107084886	513454	36.38	-	+	BND	LOW	513454_1	N	]chr4:107084259]N	513454_2	N	N[chr4:106957296[	SVTYPE=BND;POS=106957296;STRANDS=-+:4;IMPRECISE;CIPOS=-602,9;CIEND=-10,627;CIPOS95=-191,1;CIEND95=-1,207;MATEID=513454_2;EVENT=513454;SU=4;PE=4;SR=0;ALG=PROD;AF=0.0001026;NSAMP=3;MSQ=7.12;RECLASSIFIED;AC=3;AN=29246;NFAM=3	SVTYPE=BND;POS=107084259;STRANDS=-+:4;IMPRECISE;CIPOS=-10,627;CIEND=-602,9;CIPOS95=-1,207;CIEND95=-191,1;MATEID=513454_1;EVENT=513454;SECONDARY;SU=4;PE=4;SR=0;ALG=PROD;AF=0.0001026;NSAMP=3;MSQ=7.12;RECLASSIFIED;AC=3;AN=29246;NFAM=3
chr4	106960113	106960170	chr7	153241434	153241491	80657	381.77	+	+	BND	LOW	80657_1	N	N]chr7:153241463]	80657_2	N	N]chr4:106960142]	SVTYPE=BND;POS=106960142;STRANDS=++:8;CIPOS=-29,28;CIEND=-29,28;CIPOS95=0,0;CIEND95=0,0;MATEID=80657_2;EVENT=80657;SU=8;PE=0;SR=8;ALG=PROD;AF=0.0004445;NSAMP=13;MSQ=24.96;AC=13;AN=29246;NFAM=13	SVTYPE=BND;POS=153241463;STRANDS=++:8;CIPOS=-29,28;CIEND=-29,28;CIPOS95=0,0;CIEND95=0,0;MATEID=80657_1;EVENT=80657;SECONDARY;SU=8;PE=0;SR=8;ALG=PROD;AF=0.0004445;NSAMP=13;MSQ=24.96;AC=13;AN=29246;NFAM=13
chr4	106987565	106987567	chr4	106987731	106987733	342634	14325.7	+	-	BND	LOW	342634_1	N	N[chr4:106987733[	342634_2	N	]chr4:106987566]N	SVTYPE=BND;POS=106987566;STRANDS=+-:505;CIPOS=-1,1;CIEND=-1,1;CIPOS95=0,0;CIEND95=0,0;MATEID=342634_2;EVENT=342634;SU=505;PE=10;SR=495;ALG=PROD;AF=0.001915;NSAMP=56;MSQ=214.77;RECLASSIFIED;AC=56;AN=29246;NFAM=53	SVTYPE=BND;POS=106987733;STRANDS=+-:505;CIPOS=-1,1;CIEND=-1,1;CIPOS95=0,0;CIEND95=0,0;MATEID=342634_1;EVENT=342634;SECONDARY;SU=505;PE=10;SR=495;ALG=PROD;AF=0.001915;NSAMP=56;MSQ=214.77;RECLASSIFIED;AC=56;AN=29246;NFAM=53
chr4	106988656	106988752	chrX	11713266	11713365	82249	8558.05	-	+	BND	LOW	82249_1	N	]chrX:11713316]N	82249_2	N	N[chr4:106988706[	SVTYPE=BND;POS=106988706;STRANDS=-+:17;CIPOS=-49,47;CIEND=-50,49;CIPOS95=0,0;CIEND95=0,0;MATEID=82249_2;EVENT=82249;SU=17;PE=8;SR=9;ALG=PROD;AF=0.006531;NSAMP=191;MSQ=29.29;AC=191;AN=29246;NFAM=191	SVTYPE=BND;POS=11713316;STRANDS=-+:17;CIPOS=-50,49;CIEND=-49,47;CIPOS95=0,0;CIEND95=0,0;MATEID=82249_1;EVENT=82249;SECONDARY;SU=17;PE=8;SR=9;ALG=PROD;AF=0.006531;NSAMP=191;MSQ=29.29;AC=191;AN=29246;NFAM=191
chr4	107017699	107017710	chr9	116683061	116683080	82011	31511.9	-	+	BND	LOW	82011_1	N	]chr9:116683071]N	82011_2	N	N[chr4:107017710[	SVTYPE=BND;POS=107017710;STRANDS=-+:1061;CIPOS=-10,1;CIEND=-10,9;CIPOS95=0,0;CIEND95=0,0;MATEID=82011_2;EVENT=82011;SU=1061;PE=1003;SR=58;ALG=PROD;AF=0.008856;NSAMP=259;MSQ=101.27;AC=259;AN=29246;NFAM=254	SVTYPE=BND;POS=116683071;STRANDS=-+:1061;CIPOS=-10,9;CIEND=-10,1;CIPOS95=0,0;CIEND95=0,0;MATEID=82011_1;EVENT=82011;SECONDARY;SU=1061;PE=1003;SR=58;ALG=PROD;AF=0.008856;NSAMP=259;MSQ=101.27;AC=259;AN=29246;NFAM=254
chr4	107017719	107017721	chr9	116682833	116682834	82010	39861.1	+	-	BND	LOW	82010_1	N	N[chr9:116682835[	82010_2	N	]chr4:107017720]N	SVTYPE=BND;POS=107017720;STRANDS=+-:2715;CIPOS=-1,1;CIEND=-1,0;CIPOS95=0,0;CIEND95=0,0;MATEID=82010_2;EVENT=82010;SU=2715;PE=2074;SR=641;ALG=PROD;AF=0.01046;NSAMP=306;MSQ=105.43;AC=306;AN=29246;NFAM=299	SVTYPE=BND;POS=116682835;STRANDS=+-:2715;CIPOS=-1,0;CIEND=-1,1;CIPOS95=0,0;CIEND95=0,0;MATEID=82010_1;EVENT=82010;SECONDARY;SU=2715;PE=2074;SR=641;ALG=PROD;AF=0.01046;NSAMP=306;MSQ=105.43;AC=306;AN=29246;NFAM=299
chr4	107019103	107019113	chr4	107019603	107019622	342637	588.06	+	-	BND	LOW	342637_1	N	N[chr4:107019614[	342637_2	N	]chr4:107019108]N	SVTYPE=BND;POS=107019108;STRANDS=+-:15;CIPOS=-5,5;CIEND=-10,9;CIPOS95=0,0;CIEND95=0,0;MATEID=342637_2;EVENT=342637;SU=15;PE=9;SR=6;ALG=PROD;AF=0.0002052;NSAMP=6;MSQ=78.2;RECLASSIFIED;AC=6;AN=29246;NFAM=6	SVTYPE=BND;POS=107019614;STRANDS=+-:15;CIPOS=-10,9;CIEND=-5,5;CIPOS95=0,0;CIEND95=0,0;MATEID=342637_1;EVENT=342637;SECONDARY;SU=15;PE=9;SR=6;ALG=PROD;AF=0.0002052;NSAMP=6;MSQ=78.2;RECLASSIFIED;AC=6;AN=29246;NFAM=6
chr4	107023638	107023681	chr4	107028126	107028175	342638	833.16	+	-	DEL	PASS	342638	N	<DEL>	.	.	.	SVTYPE=DEL;POS=107023660;SVLEN=-4492;END=107028152;STRANDS=+-:38;CIPOS=-22,21;CIEND=-26,23;CIPOS95=0,0;CIEND95=0,0;SU=38;PE=19;SR=19;ALG=PROD;AF=3.419e-05;NSAMP=1;MSQ=266.76;AC=1;AN=29246;NFAM=1	.
chr4	107024808	107024857	chr4	107028203	107028251	513455	679.11	-	+	DUP	PASS	513455	N	<DUP>	.	.	.	SVTYPE=DUP;POS=107024834;SVLEN=3393;END=107028227;STRANDS=-+:58;CIPOS=-26,23;CIEND=-24,24;CIPOS95=0,0;CIEND95=0,0;SU=58;PE=28;SR=30;ALG=PROD;AF=0.0001026;NSAMP=2;MSQ=339.19;AC=3;AN=29246;NFAM=2	.
chr4	107031091	107031110	chr4	107031521	107031540	342639	1579.51	+	-	BND	LOW	342639_1	N	N[chr4:107031532[	342639_2	N	]chr4:107031101]N	SVTYPE=BND;POS=107031101;STRANDS=+-:24;CIPOS=-10,9;CIEND=-10,9;CIPOS95=0,0;CIEND95=0,0;MATEID=342639_2;EVENT=342639;SU=24;PE=8;SR=16;ALG=PROD;AF=0.0003764;NSAMP=11;MSQ=9.54;RECLASSIFIED;AC=11;AN=29228;NFAM=11	SVTYPE=BND;POS=107031532;STRANDS=+-:24;CIPOS=-10,9;CIEND=-10,9;CIPOS95=0,0;CIEND95=0,0;MATEID=342639_1;EVENT=342639;SECONDARY;SU=24;PE=8;SR=16;ALG=PROD;AF=0.0003764;NSAMP=11;MSQ=9.54;RECLASSIFIED;AC=11;AN=29228;NFAM=11
chr4	107053172	107053172	chr4	107053330	107053330	342640	1.24928e+07	+	-	DEL	PASS	342640	N	<DEL>	.	.	.	SVTYPE=DEL;POS=107053172;SVLEN=-158;END=107053330;STRANDS=+-:366915;CIPOS=0,0;CIEND=0,0;CIPOS95=0,0;CIEND95=0,0;SU=366915;PE=4179;SR=362736;AF=0.7214;NSAMP=13457;MSQ=552.61;MEDGQR=12.78;Q10GQR=9.55;AC=21098;AN=29246;NFAM=12443	.
chr4	107073407	107073424	chr4	107073457	107073474	342642	996.42	+	-	BND	LOW	342642_1	N	N[chr4:107073467[	342642_2	N	]chr4:107073416]N	SVTYPE=BND;POS=107073416;STRANDS=+-:4;CIPOS=-9,8;CIEND=-9,8;CIPOS95=0,0;CIEND95=0,0;MATEID=342642_2;EVENT=342642;SU=4;PE=0;SR=4;ALG=PROD;AF=0.0001368;NSAMP=4;MSQ=8.34;RECLASSIFIED;AC=4;AN=29244;NFAM=4	SVTYPE=BND;POS=107073467;STRANDS=+-:4;CIPOS=-9,8;CIEND=-9,8;CIPOS95=0,0;CIEND95=0,0;MATEID=342642_1;EVENT=342642;SECONDARY;SU=4;PE=0;SR=4;ALG=PROD;AF=0.0001368;NSAMP=4;MSQ=8.34;RECLASSIFIED;AC=4;AN=29244;NFAM=4
chr4	107076055	107076061	chr4	107077131	107077138	342643	521.5	+	-	DEL	PASS	342643	N	<DEL>	.	.	.	SVTYPE=DEL;POS=107076058;SVLEN=-1078;END=107077136;STRANDS=+-:20;CIPOS=-3,3;CIEND=-5,2;CIPOS95=0,0;CIEND95=0,0;SU=20;PE=13;SR=7;ALG=PROD;AF=3.419e-05;NSAMP=1;MSQ=521.5;AC=1;AN=29246;NFAM=1	.
chr4	107085097	107085102	chr4	107103995	107104000	513456	309.6	-	+	DUP	PASS	513456	N	<DUP>	.	.	.	SVTYPE=DUP;POS=107085101;SVLEN=18897;END=107103998;STRANDS=-+:26;CIPOS=-4,1;CIEND=-3,2;CIPOS95=0,0;CIEND95=0,0;SU=26;PE=16;SR=10;ALG=PROD;AF=3.419e-05;NSAMP=1;MSQ=308.28;AC=1;AN=29246;NFAM=1	.
chr4	107092480	107092497	chr4	107092868	107092885	342644	484.37	+	-	BND	LOW	342644_1	N	N[chr4:107092879[	342644_2	N	]chr4:107092489]N	SVTYPE=BND;POS=107092489;STRANDS=+-:4;IMPRECISE;CIPOS=-9,8;CIEND=-10,7;CIPOS95=0,0;CIEND95=-2,0;MATEID=342644_2;EVENT=342644;SU=4;PE=0;SR=4;ALG=PROD;AF=0.0005471;NSAMP=16;MSQ=20.43;RECLASSIFIED;AC=16;AN=29246;NFAM=16	SVTYPE=BND;POS=107092879;STRANDS=+-:4;IMPRECISE;CIPOS=-10,7;CIEND=-9,8;CIPOS95=-2,0;CIEND95=0,0;MATEID=342644_1;EVENT=342644;SECONDARY;SU=4;PE=0;SR=4;ALG=PROD;AF=0.0005471;NSAMP=16;MSQ=20.43;RECLASSIFIED;AC=16;AN=29246;NFAM=16
chr4	107142040	107142040	chr4	107154888	107154888	342646	526914.0	+	-	DEL	PASS	342646	N	<DEL>	.	.	.	SVTYPE=DEL;POS=107142040;SVLEN=-12848;END=107154888;STRANDS=+-:18779;CIPOS=0,0;CIEND=0,0;CIPOS95=0,0;CIEND95=0,0;SU=18779;PE=13350;SR=5429;ALG=PROD;AF=0.02223;NSAMP=636;MSQ=477.82;MEDGQR=4.83;Q10GQR=4.71;AC=650;AN=29246;NFAM=610	.
chr4	107142043	107142047	chr13	63932630	63932634	74803	15851.2	-	-	BND	LOW	74803_1	N	[chr13:63932633[N	74803_2	N	[chr4:107142046[N	SVTYPE=BND;POS=107142046;STRANDS=--:291;CIPOS=-2,2;CIEND=-2,2;CIPOS95=0,0;CIEND95=0,0;MATEID=74803_2;EVENT=74803;SU=291;PE=0;SR=291;ALG=PROD;AF=0.01156;NSAMP=338;MSQ=26.26;AC=338;AN=29246;NFAM=334	SVTYPE=BND;POS=63932633;STRANDS=--:291;CIPOS=-2,2;CIEND=-2,2;CIPOS95=0,0;CIEND95=0,0;MATEID=74803_1;EVENT=74803;SECONDARY;SU=291;PE=0;SR=291;ALG=PROD;AF=0.01156;NSAMP=338;MSQ=26.26;AC=338;AN=29246;NFAM=334
chr4	107206671	107206671	chr4	107210557	107210557	342649	3.51236e+07	+	-	MEI	PASS	342649	N	<DEL:ME:LINE|L1|L1HS>	.	.	.	SVTYPE=MEI;POS=107206671;SVLEN=-3886;END=107210557;STRANDS=+-:1115455;CIPOS=0,0;CIEND=0,0;CIPOS95=0,0;CIEND95=0,0;SU=1115455;PE=651388;SR=464067;AF=0.9639;NSAMP=14551;MSQ=1384.02;MEDGQR=9.63;Q10GQR=9.37;AC=28191;AN=29246;NFAM=13429	.
chr4	107216519	107216526	chr4	107216628	107216635	342650	269.92	+	-	DEL	PASS	342650	N	<DEL>	.	.	.	SVTYPE=DEL;POS=107216523;SVLEN=-109;END=107216632;STRANDS=+-:9;CIPOS=-4,3;CIEND=-4,3;CIPOS95=0,0;CIEND95=0,0;SU=9;PE=0;SR=9;ALG=PROD;AF=3.419e-05;NSAMP=1;MSQ=269.77;AC=1;AN=29246;NFAM=1	.
chr4	107218299	107218317	chr6	148311819	148311836	79743	26.87	+	+	BND	LOW	79743_1	N	N]chr6:148311828]	79743_2	N	N]chr4:107218309]	SVTYPE=BND;POS=107218309;STRANDS=++:4;IMPRECISE;CIPOS=-10,8;CIEND=-9,8;CIPOS95=-1,0;CIEND95=0,0;MATEID=79743_2;EVENT=79743;SU=4;PE=0;SR=4;ALG=PROD;AF=3.419e-05;NSAMP=1;MSQ=26.87;AC=1;AN=29246;NFAM=1	SVTYPE=BND;POS=148311828;STRANDS=++:4;IMPRECISE;CIPOS=-9,8;CIEND=-10,8;CIPOS95=0,0;CIEND95=-1,0;MATEID=79743_1;EVENT=79743;SECONDARY;SU=4;PE=0;SR=4;ALG=PROD;AF=3.419e-05;NSAMP=1;MSQ=26.87;AC=1;AN=29246;NFAM=1
chr4	107231556	107231556	chr4	107240789	107240789	342652	296294.0	+	-	DEL	PASS	342652	N	<DEL>	.	.	.	SVTYPE=DEL;POS=107231556;SVLEN=-9233;END=107240789;STRANDS=+-:12952;CIPOS=0,0;CIEND=0,0;CIPOS95=0,0;CIEND95=0,0;SU=12952;PE=7439;SR=5513;ALG=PROD;AF=0.01891;NSAMP=538;MSQ=454.64;MEDGQR=4.38;Q10GQR=4.26;AC=553;AN=29246;NFAM=530	.
chr4	107240869	107240914	chr4	107241039	107241084	342653	473.78	+	-	BND	LOW	342653_1	N	N[chr4:107241063[	342653_2	N	]chr4:107240892]N	SVTYPE=BND;POS=107240892;STRANDS=+-:18;CIPOS=-23,22;CIEND=-23,22;CIPOS95=0,0;CIEND95=0,0;MATEID=342653_2;EVENT=342653;SU=18;PE=2;SR=16;ALG=PROD;AF=3.421e-05;NSAMP=1;MSQ=170.7;RECLASSIFIED;AC=1;AN=29232;NFAM=1	SVTYPE=BND;POS=107241063;STRANDS=+-:18;CIPOS=-23,22;CIEND=-23,22;CIPOS95=0,0;CIEND95=0,0;MATEID=342653_1;EVENT=342653;SECONDARY;SU=18;PE=2;SR=16;ALG=PROD;AF=3.421e-05;NSAMP=1;MSQ=170.7;RECLASSIFIED;AC=1;AN=29232;NFAM=1
chr4	107276158	107276684	chr6	117108178	117108768	79623	11221.0	+	+	BND	LOW	79623_1	N	N]chr6:117108205]	79623_2	N	N]chr4:107276188]	SVTYPE=BND;POS=107276188;STRANDS=++:13;IMPRECISE;CIPOS=-30,496;CIEND=-27,563;CIPOS95=-30,82;CIEND95=-27,132;MATEID=79623_2;EVENT=79623;SU=13;PE=13;SR=0;ALG=PROD;AF=0.007659;NSAMP=224;MSQ=44.31;AC=224;AN=29246;NFAM=224	SVTYPE=BND;POS=117108205;STRANDS=++:13;IMPRECISE;CIPOS=-27,563;CIEND=-30,496;CIPOS95=-27,132;CIEND95=-30,82;MATEID=79623_1;EVENT=79623;SECONDARY;SU=13;PE=13;SR=0;ALG=PROD;AF=0.007659;NSAMP=224;MSQ=44.31;AC=224;AN=29246;NFAM=224
chr4	107296847	107296894	chr4	107470449	107470508	342656	800.09	+	-	DEL	PASS	342656	N	<DEL>	.	.	.	SVTYPE=DEL;POS=107296872;SVLEN=-173607;END=107470479;STRANDS=+-:39;CIPOS=-25,22;CIEND=-30,29;CIPOS95=0,0;CIEND95=0,0;SU=39;PE=22;SR=17;ALG=PROD;AF=3.419e-05;NSAMP=1;MSQ=272.58;AC=1;AN=29246;NFAM=1	.
chr4	107305839	107305844	chr4	107305900	107305905	342657	289.27	+	-	BND	PASS	342657_1	N	N[chr4:107305904[	342657_2	N	]chr4:107305842]N	SVTYPE=BND;POS=107305842;STRANDS=+-:11;CIPOS=-3,2;CIEND=-3,2;CIPOS95=0,0;CIEND95=0,0;MATEID=342657_2;EVENT=342657;SU=11;PE=0;SR=11;ALG=PROD;AF=3.419e-05;NSAMP=1;MSQ=287.74;RECLASSIFIED;AC=1;AN=29246;NFAM=1	SVTYPE=BND;POS=107305904;STRANDS=+-:11;CIPOS=-3,2;CIEND=-3,2;CIPOS95=0,0;CIEND95=0,0;MATEID=342657_1;EVENT=342657;SECONDARY;SU=11;PE=0;SR=11;ALG=PROD;AF=3.419e-05;NSAMP=1;MSQ=287.74;RECLASSIFIED;AC=1;AN=29246;NFAM=1
chr4	107306248	107306953	chr4	107308541	107309190	588790	115.37	+	+	INV	LOW	588790	N	<INV>	.	.	.	SVTYPE=INV;POS=107306944;SVLEN=2237;END=107309181;STRANDS=++:1,--:3;IMPRECISE;CIPOS=-696,9;CIEND=-640,9;CIPOS95=-237,2;CIEND95=-223,2;SU=4;PE=4;SR=0;ALG=PROD;AF=3.42e-05;NSAMP=1;MSQ=44.83;AC=1;AN=29238;NFAM=1	.
chr4	107307271	107307274	chr4	107308477	107308493	342658	792.48	+	-	BND	PASS	342658_1	N	N[chr4:107308485[	342658_2	N	]chr4:107307273]N	SVTYPE=BND;POS=107307273;STRANDS=+-:29;CIPOS=-2,1;CIEND=-7,9;CIPOS95=0,0;CIEND95=0,0;MATEID=342658_2;EVENT=342658;SU=29;PE=16;SR=13;ALG=PROD;AF=3.42e-05;NSAMP=1;MSQ=659.39;RECLASSIFIED;AC=1;AN=29242;NFAM=1	SVTYPE=BND;POS=107308485;STRANDS=+-:29;CIPOS=-7,9;CIEND=-2,1;CIPOS95=0,0;CIEND95=0,0;MATEID=342658_1;EVENT=342658;SECONDARY;SU=29;PE=16;SR=13;ALG=PROD;AF=3.42e-05;NSAMP=1;MSQ=659.39;RECLASSIFIED;AC=1;AN=29242;NFAM=1
chr4	107308459	107308462	chr4	107308946	107308949	588791	5658.23	+	+	BND	LOW	588791_1	N	N]chr4:107308948]	588791_2	N	N]chr4:107308461]	SVTYPE=BND;POS=107308461;STRANDS=++:509;CIPOS=-2,1;CIEND=-2,1;CIPOS95=0,0;CIEND95=0,0;MATEID=588791_2;EVENT=588791;SU=509;PE=220;SR=289;ALG=PROD;AF=0.0008206;NSAMP=24;MSQ=156.34;AC=24;AN=29246;NFAM=21	SVTYPE=BND;POS=107308948;STRANDS=++:509;CIPOS=-2,1;CIEND=-2,1;CIPOS95=0,0;CIEND95=0,0;MATEID=588791_1;EVENT=588791;SECONDARY;SU=509;PE=220;SR=289;ALG=PROD;AF=0.0008206;NSAMP=24;MSQ=156.34;AC=24;AN=29246;NFAM=21
chr4	107308602	107308602	chr15	93188125	93188125	75784	6737.32	-	-	BND	LOW	75784_1	N	[chr15:93188126[N	75784_2	N	[chr4:107308603[N	SVTYPE=BND;POS=107308603;STRANDS=--:1003;CIPOS=0,0;CIEND=0,0;CIPOS95=0,0;CIEND95=0,0;MATEID=75784_2;EVENT=75784;SU=1003;PE=0;SR=1003;ALG=PROD;AF=0.004787;NSAMP=140;MSQ=27.66;AC=140;AN=29246;NFAM=138	SVTYPE=BND;POS=93188126;STRANDS=--:1003;CIPOS=0,0;CIEND=0,0;CIPOS95=0,0;CIEND95=0,0;MATEID=75784_1;EVENT=75784;SECONDARY;SU=1003;PE=0;SR=1003;ALG=PROD;AF=0.004787;NSAMP=140;MSQ=27.66;AC=140;AN=29246;NFAM=138
chr4	107325172	107325552	chr4	107326208	107326590	342660	334.13	+	-	DEL	PASS	342660	N	<DEL>	.	.	.	SVTYPE=DEL;POS=107325180;SVLEN=-1401;END=107326581;STRANDS=+-:8;IMPRECISE;CIPOS=-8,372;CIEND=-373,9;CIPOS95=0,113;CIEND95=-117,0;SU=8;PE=8;SR=0;ALG=PROD;AF=3.419e-05;NSAMP=1;MSQ=311.53;AC=1;AN=29246;NFAM=1	.
chr4	107325177	107325180	chr4	107326555	107326565	588792	258.34	+	+	BND	LOW	588792_1	N	N]chr4:107326565]	588792_2	N	N]chr4:107325180]	SVTYPE=BND;POS=107325180;STRANDS=++:17;IMPRECISE;CIPOS=-3,0;CIEND=-10,0;CIPOS95=0,1;CIEND95=0,0;MATEID=588792_2;EVENT=588792;SU=17;PE=6;SR=11;ALG=PROD;AF=3.419e-05;NSAMP=1;MSQ=236.58;AC=1;AN=29246;NFAM=1	SVTYPE=BND;POS=107326565;STRANDS=++:17;IMPRECISE;CIPOS=-10,0;CIEND=-3,0;CIPOS95=0,0;CIEND95=0,1;MATEID=588792_1;EVENT=588792;SECONDARY;SU=17;PE=6;SR=11;ALG=PROD;AF=3.419e-05;NSAMP=1;MSQ=236.58;AC=1;AN=29246;NFAM=1
chr4	107326438	107326443	chr4	107326571	107326590	588793	476.29	-	-	BND	LOW	588793_1	N	[chr4:107326582[N	588793_2	N	[chr4:107326443[N	SVTYPE=BND;POS=107326443;STRANDS=--:18;CIPOS=-4,1;CIEND=-10,9;CIPOS95=0,0;CIEND95=0,0;MATEID=588793_2;EVENT=588793;SU=18;PE=9;SR=9;ALG=PROD;AF=0.000171;NSAMP=5;MSQ=81.79;AC=5;AN=29246;NFAM=5	SVTYPE=BND;POS=107326582;STRANDS=--:18;CIPOS=-10,9;CIEND=-4,1;CIPOS95=0,0;CIEND95=0,0;MATEID=588793_1;EVENT=588793;SECONDARY;SU=18;PE=9;SR=9;ALG=PROD;AF=0.000171;NSAMP=5;MSQ=81.79;AC=5;AN=29246;NFAM=5
chr4	107330277	107330288	chr4	107335217	107335235	342662	485.37	+	-	DEL	PASS	342662	N	<DEL>	.	.	.	SVTYPE=DEL;POS=107330287;SVLEN=-4940;END=107335227;STRANDS=+-:21;CIPOS=-10,1;CIEND=-10,8;CIPOS95=0,0;CIEND95=0,0;SU=21;PE=12;SR=9;ALG=PROD;AF=3.419e-05;NSAMP=1;MSQ=485.37;AC=1;AN=29246;NFAM=1	.
chr4	107341069	107341073	chr5	96268127	96268133	78596	2208.19	-	+	BND	LOW	78596_1	N	]chr5:96268131]N	78596_2	N	N[chr4:107341072[	SVTYPE=BND;POS=107341072;STRANDS=-+:296;CIPOS=-2,2;CIEND=-4,2;CIPOS95=0,0;CIEND95=0,0;MATEID=78596_2;EVENT=78596;SU=296;PE=0;SR=296;ALG=PROD;AF=0.002599;NSAMP=76;MSQ=19.19;AC=76;AN=29246;NFAM=76	SVTYPE=BND;POS=96268131;STRANDS=-+:296;CIPOS=-4,2;CIEND=-2,2;CIPOS95=0,0;CIEND95=0,0;MATEID=78596_1;EVENT=78596;SECONDARY;SU=296;PE=0;SR=296;ALG=PROD;AF=0.002599;NSAMP=76;MSQ=19.19;AC=76;AN=29246;NFAM=76
chr4	107355544	107355544	chr4	107358347	107358347	342663	1.76538e+07	+	-	DEL	PASS	342663	N	<DEL>	.	.	.	SVTYPE=DEL;POS=107355544;SVLEN=-2803;END=107358347;STRANDS=+-:631392;CIPOS=0,0;CIEND=0,0;CIPOS95=0,0;CIEND95=0,0;SU=631392;PE=350247;SR=281145;AF=0.5387;NSAMP=11303;MSQ=921.11;MEDGQR=10.65;Q10GQR=4.58;AC=15753;AN=29240;NFAM=10531	.
chr4	107369786	107370163	chr18	5561075	5561560	76815	93.35	-	+	BND	LOW	76815_1	N	]chr18:5561085]N	76815_2	N	N[chr4:107370155[	SVTYPE=BND;POS=107370155;STRANDS=-+:4;IMPRECISE;CIPOS=-368,9;CIEND=-10,475;CIPOS95=-97,2;CIEND95=-2,123;MATEID=76815_2;EVENT=76815;SU=4;PE=4;SR=0;ALG=PROD;AF=0.0001026;NSAMP=3;MSQ=29.94;AC=3;AN=29246;NFAM=3	SVTYPE=BND;POS=5561085;STRANDS=-+:4;IMPRECISE;CIPOS=-10,475;CIEND=-368,9;CIPOS95=-2,123;CIEND95=-97,2;MATEID=76815_1;EVENT=76815;SECONDARY;SU=4;PE=4;SR=0;ALG=PROD;AF=0.0001026;NSAMP=3;MSQ=29.94;AC=3;AN=29246;NFAM=3
chr4	107375934	107375991	chr7	95846638	95846695	80367	137.74	+	+	BND	LOW	80367_1	N	N]chr7:95846667]	80367_2	N	N]chr4:107375963]	SVTYPE=BND;POS=107375963;STRANDS=++:9;CIPOS=-29,28;CIEND=-29,28;CIPOS95=0,0;CIEND95=0,0;MATEID=80367_2;EVENT=80367;SU=9;PE=0;SR=9;ALG=PROD;AF=0.0001026;NSAMP=3;MSQ=38.78;AC=3;AN=29246;NFAM=3	SVTYPE=BND;POS=95846667;STRANDS=++:9;CIPOS=-29,28;CIEND=-29,28;CIPOS95=0,0;CIEND95=0,0;MATEID=80367_1;EVENT=80367;SECONDARY;SU=9;PE=0;SR=9;ALG=PROD;AF=0.0001026;NSAMP=3;MSQ=38.78;AC=3;AN=29246;NFAM=3
chr4	107376236	107376240	chr4	107376859	107376863	342664	10004.5	+	-	BND	PASS	342664_1	N	N[chr4:107376863[	342664_2	N	]chr4:107376238]N	SVTYPE=BND;POS=107376238;STRANDS=+-:416;CIPOS=-2,2;CIEND=-3,1;CIPOS95=0,0;CIEND95=0,0;MATEID=342664_2;EVENT=342664;SU=416;PE=267;SR=149;ALG=PROD;AF=0.0005129;NSAMP=15;MSQ=479.91;RECLASSIFIED;AC=15;AN=29246;NFAM=13	SVTYPE=BND;POS=107376863;STRANDS=+-:416;CIPOS=-3,1;CIEND=-2,2;CIPOS95=0,0;CIEND95=0,0;MATEID=342664_1;EVENT=342664;SECONDARY;SU=416;PE=267;SR=149;ALG=PROD;AF=0.0005129;NSAMP=15;MSQ=479.91;RECLASSIFIED;AC=15;AN=29246;NFAM=13
chr4	107376726	107376785	chr4	107376834	107376885	342665	2401.63	+	-	BND	LOW	342665_1	N	N[chr4:107376861[	342665_2	N	]chr4:107376756]N	SVTYPE=BND;POS=107376756;STRANDS=+-:38;CIPOS=-30,29;CIEND=-26,25;CIPOS95=0,0;CIEND95=0,0;MATEID=342665_2;EVENT=342665;SU=38;PE=1;SR=37;ALG=PROD;AF=0.0004787;NSAMP=14;MSQ=80.44;RECLASSIFIED;AC=14;AN=29244;NFAM=12	SVTYPE=BND;POS=107376861;STRANDS=+-:38;CIPOS=-26,25;CIEND=-30,29;CIPOS95=0,0;CIEND95=0,0;MATEID=342665_1;EVENT=342665;SECONDARY;SU=38;PE=1;SR=37;ALG=PROD;AF=0.0004787;NSAMP=14;MSQ=80.44;RECLASSIFIED;AC=14;AN=29244;NFAM=12
chr4	107378852	107378898	chr4	107379048	107379093	342666	1914.4	+	-	DEL	PASS	342666	N	<DEL>	.	.	.	SVTYPE=DEL;POS=107378876;SVLEN=-195;END=107379071;STRANDS=+-:50;CIPOS=-24,22;CIEND=-23,22;CIPOS95=0,0;CIEND95=0,0;SU=50;PE=0;SR=50;ALG=PROD;AF=0.0002393;NSAMP=7;MSQ=273.13;AC=7;AN=29246;NFAM=7	.
chr4	107412114	107412114	chr4	107412540	107412540	342667	405971.0	+	-	DEL	PASS	342667	N	<DEL>	.	.	.	SVTYPE=DEL;POS=107412114;SVLEN=-426;END=107412540;STRANDS=+-:6058;CIPOS=0,0;CIEND=0,0;CIPOS95=0,0;CIEND95=0,0;SU=6058;PE=3851;SR=2207;ALG=PROD;AF=0.02287;NSAMP=650;MSQ=391.16;MEDGQR=2.9;Q10GQR=2.43;AC=669;AN=29246;NFAM=634	.
chr4	107448752	107448759	chr4	107448821	107448828	342668	210.74	+	-	BND	LOW	342668_1	N	N[chr4:107448826[	342668_2	N	]chr4:107448756]N	SVTYPE=BND;POS=107448756;STRANDS=+-:9;CIPOS=-4,3;CIEND=-4,3;CIPOS95=0,0;CIEND95=0,0;MATEID=342668_2;EVENT=342668;SU=9;PE=0;SR=9;ALG=PROD;AF=3.419e-05;NSAMP=1;MSQ=203.77;RECLASSIFIED;AC=1;AN=29246;NFAM=1	SVTYPE=BND;POS=107448826;STRANDS=+-:9;CIPOS=-4,3;CIEND=-4,3;CIPOS95=0,0;CIEND95=0,0;MATEID=342668_1;EVENT=342668;SECONDARY;SU=9;PE=0;SR=9;ALG=PROD;AF=3.419e-05;NSAMP=1;MSQ=203.77;RECLASSIFIED;AC=1;AN=29246;NFAM=1
chr4	107455936	107455955	chr4	107456170	107456187	342669	428.43	+	-	BND	LOW	342669_1	N	N[chr4:107456179[	342669_2	N	]chr4:107455946]N	SVTYPE=BND;POS=107455946;STRANDS=+-:8;CIPOS=-10,9;CIEND=-8,9;CIPOS95=0,0;CIEND95=0,0;MATEID=342669_2;EVENT=342669;SU=8;PE=0;SR=8;ALG=PROD;AF=6.839e-05;NSAMP=2;MSQ=213.49;RECLASSIFIED;AC=2;AN=29246;NFAM=2	SVTYPE=BND;POS=107456179;STRANDS=+-:8;CIPOS=-8,9;CIEND=-10,9;CIPOS95=0,0;CIEND95=0,0;MATEID=342669_1;EVENT=342669;SECONDARY;SU=8;PE=0;SR=8;ALG=PROD;AF=6.839e-05;NSAMP=2;MSQ=213.49;RECLASSIFIED;AC=2;AN=29246;NFAM=2
chr4	107473314	107473333	chr4	107478442	107478461	513457	10.81	-	+	BND	LOW	513457_1	N	]chr4:107478452]N	513457_2	N	N[chr4:107473325[	SVTYPE=BND;POS=107473325;STRANDS=-+:7;CIPOS=-10,9;CIEND=-10,9;CIPOS95=0,0;CIEND95=0,0;MATEID=513457_2;EVENT=513457;SU=7;PE=3;SR=4;ALG=PROD;AF=3.419e-05;NSAMP=1;MSQ=10.81;RECLASSIFIED;AC=1;AN=29246;NFAM=1	SVTYPE=BND;POS=107478452;STRANDS=-+:7;CIPOS=-10,9;CIEND=-10,9;CIPOS95=0,0;CIEND95=0,0;MATEID=513457_1;EVENT=513457;SECONDARY;SU=7;PE=3;SR=4;ALG=PROD;AF=3.419e-05;NSAMP=1;MSQ=10.81;RECLASSIFIED;AC=1;AN=29246;NFAM=1
chr4	107473415	107473420	chr4	107482153	107482172	342670	344.53	+	-	BND	PASS	342670_1	N	N[chr4:107482164[	342670_2	N	]chr4:107473418]N	SVTYPE=BND;POS=107473418;STRANDS=+-:17;CIPOS=-3,2;CIEND=-10,9;CIPOS95=0,0;CIEND95=0,0;MATEID=342670_2;EVENT=342670;SU=17;PE=5;SR=12;ALG=PROD;AF=3.419e-05;NSAMP=1;MSQ=344.53;RECLASSIFIED;AC=1;AN=29246;NFAM=1	SVTYPE=BND;POS=107482164;STRANDS=+-:17;CIPOS=-10,9;CIEND=-3,2;CIPOS95=0,0;CIEND95=0,0;MATEID=342670_1;EVENT=342670;SECONDARY;SU=17;PE=5;SR=12;ALG=PROD;AF=3.419e-05;NSAMP=1;MSQ=344.53;RECLASSIFIED;AC=1;AN=29246;NFAM=1
chr4	107473899	107473909	chr4	107473979	107473993	342671	190.83	+	-	DEL	PASS	342671	N	<DEL>	.	.	.	SVTYPE=DEL;POS=107473905;SVLEN=-84;END=107473989;STRANDS=+-:7;CIPOS=-6,4;CIEND=-10,4;CIPOS95=0,0;CIEND95=0,0;SU=7;PE=0;SR=7;ALG=PROD;AF=3.42e-05;NSAMP=1;MSQ=161.75;AC=1;AN=29238;NFAM=1	.
chr4	107478442	107478769	chr4	107481792	107482167	342672	326.63	+	-	DEL	PASS	342672	N	<DEL>	.	.	.	SVTYPE=DEL;POS=107478452;SVLEN=-3712;END=107482164;STRANDS=+-:11;IMPRECISE;CIPOS=-10,317;CIEND=-372,3;CIPOS95=-1,90;CIEND95=-129,0;SU=11;PE=11;SR=0;ALG=PROD;AF=3.419e-05;NSAMP=1;MSQ=326.63;AC=1;AN=29246;NFAM=1	.
chr4	107493723	107493774	chr4	107493807	107493858	342673	779.34	+	-	BND	PASS	342673_1	N	N[chr4:107493834[	342673_2	N	]chr4:107493749]N	SVTYPE=BND;POS=107493749;STRANDS=+-:28;CIPOS=-26,25;CIEND=-26,25;CIPOS95=0,0;CIEND95=0,0;MATEID=342673_2;EVENT=342673;SU=28;PE=0;SR=28;ALG=PROD;AF=6.839e-05;NSAMP=2;MSQ=389.66;RECLASSIFIED;AC=2;AN=29246;NFAM=1	SVTYPE=BND;POS=107493834;STRANDS=+-:28;CIPOS=-26,25;CIEND=-26,25;CIPOS95=0,0;CIEND95=0,0;MATEID=342673_1;EVENT=342673;SECONDARY;SU=28;PE=0;SR=28;ALG=PROD;AF=6.839e-05;NSAMP=2;MSQ=389.66;RECLASSIFIED;AC=2;AN=29246;NFAM=1
chr4	107500884	107500903	chr4	107514692	107514698	342674	605.41	+	-	DEL	PASS	342674	N	<DEL>	.	.	.	SVTYPE=DEL;POS=107500894;SVLEN=-13803;END=107514697;STRANDS=+-:24;CIPOS=-10,9;CIEND=-5,1;CIPOS95=0,0;CIEND95=0,0;SU=24;PE=17;SR=7;ALG=PROD;AF=3.419e-05;NSAMP=1;MSQ=605.41;AC=1;AN=29246;NFAM=1	.
chr4	107506046	107506046	chr4	107506137	107506137	342675	54685.7	+	-	BND	LOW	342675_1	N	N[chr4:107506138[	342675_2	N	]chr4:107506046]N	SVTYPE=BND;POS=107506046;STRANDS=+-:2065;CIPOS=0,0;CIEND=0,0;CIPOS95=0,0;CIEND95=0,0;MATEID=342675_2;EVENT=342675;SU=2065;PE=9;SR=2056;ALG=PROD;AF=0.006018;NSAMP=176;MSQ=214.72;RECLASSIFIED;AC=176;AN=29246;NFAM=164	SVTYPE=BND;POS=107506138;STRANDS=+-:2065;CIPOS=0,0;CIEND=0,0;CIPOS95=0,0;CIEND95=0,0;MATEID=342675_1;EVENT=342675;SECONDARY;SU=2065;PE=9;SR=2056;ALG=PROD;AF=0.006018;NSAMP=176;MSQ=214.72;RECLASSIFIED;AC=176;AN=29246;NFAM=164
chr4	107507656	107507657	chr4	107507725	107507742	588796	548.56	+	+	INV	LOW	588796	N	<INV>	.	.	.	SVTYPE=INV;POS=107507656;SVLEN=77;END=107507733;STRANDS=++:3,--:2;IMPRECISE;CIPOS=0,1;CIEND=-8,9;CIPOS95=0,1;CIEND95=0,1;SU=5;PE=1;SR=4;ALG=PROD;AF=0.0009916;NSAMP=29;MSQ=11.78;AC=29;AN=29246;NFAM=29	.
chr4	107512453	107512484	chr4	107513245	107513392	588797	151.97	+	+	INV	LOW	588797	N	<INV>	.	.	.	SVTYPE=INV;POS=107512463;SVLEN=850;END=107513313;STRANDS=++:4,--:2;IMPRECISE;CIPOS=-10,21;CIEND=-68,79;CIPOS95=-1,13;CIEND95=-58,64;SU=6;PE=6;SR=0;ALG=PROD;AF=0.0002052;NSAMP=6;MSQ=22.6;AC=6;AN=29246;NFAM=6	.
chr4	107512573	107512791	chr4	107513370	107513669	588798	68.93	+	+	BND	LOW	588798_1	N	N]chr4:107513380]	588798_2	N	N]chr4:107512583]	SVTYPE=BND;POS=107512583;STRANDS=++:4;IMPRECISE;CIPOS=-10,208;CIEND=-10,289;CIPOS95=-3,60;CIEND95=-2,69;MATEID=588798_2;EVENT=588798;SU=4;PE=4;SR=0;ALG=PROD;AF=0.0001368;NSAMP=4;MSQ=10.38;AC=4;AN=29246;NFAM=4	SVTYPE=BND;POS=107513380;STRANDS=++:4;IMPRECISE;CIPOS=-10,289;CIEND=-10,208;CIPOS95=-2,69;CIEND95=-3,60;MATEID=588798_1;EVENT=588798;SECONDARY;SU=4;PE=4;SR=0;ALG=PROD;AF=0.0001368;NSAMP=4;MSQ=10.38;AC=4;AN=29246;NFAM=4
chr4	107533750	107533758	chr4	107533812	107533830	342677	206.49	+	-	BND	LOW	342677_1	N	N[chr4:107533822[	342677_2	N	]chr4:107533755]N	SVTYPE=BND;POS=107533755;STRANDS=+-:9;CIPOS=-5,3;CIEND=-9,9;CIPOS95=0,0;CIEND95=0,0;MATEID=342677_2;EVENT=342677;SU=9;PE=0;SR=9;ALG=PROD;AF=3.42e-05;NSAMP=1;MSQ=179.78;RECLASSIFIED;AC=1;AN=29236;NFAM=1	SVTYPE=BND;POS=107533822;STRANDS=+-:9;CIPOS=-9,9;CIEND=-5,3;CIPOS95=0,0;CIEND95=0,0;MATEID=342677_1;EVENT=342677;SECONDARY;SU=9;PE=0;SR=9;ALG=PROD;AF=3.42e-05;NSAMP=1;MSQ=179.78;RECLASSIFIED;AC=1;AN=29236;NFAM=1
chr4	107542147	107542164	chr4	140611530	140611547	342678	57716.9	+	-	BND	LOW	342678_1	N	N[chr4:140611540[	342678_2	N	]chr4:107542156]N	SVTYPE=BND;POS=107542156;STRANDS=+-:4;CIPOS=-9,8;CIEND=-9,8;CIPOS95=0,0;CIEND95=0,0;MATEID=342678_2;EVENT=342678;SU=4;PE=0;SR=4;ALG=PROD;AF=0.0359;NSAMP=1050;MSQ=31.74;RECLASSIFIED;AC=1050;AN=29246;NFAM=1034	SVTYPE=BND;POS=140611540;STRANDS=+-:4;CIPOS=-9,8;CIEND=-9,8;CIPOS95=0,0;CIEND95=0,0;MATEID=342678_1;EVENT=342678;SECONDARY;SU=4;PE=0;SR=4;ALG=PROD;AF=0.0359;NSAMP=1050;MSQ=31.74;RECLASSIFIED;AC=1050;AN=29246;NFAM=1034
chr4	107555339	107555341	chr4	107557005	107557005	342679	35602.6	+	-	BND	PASS	342679_1	N	N[chr4:107557006[	342679_2	N	]chr4:107555340]N	SVTYPE=BND;POS=107555340;STRANDS=+-:1436;CIPOS=-1,1;CIEND=0,0;CIPOS95=0,0;CIEND95=0,0;MATEID=342679_2;EVENT=342679;SU=1436;PE=865;SR=571;ALG=PROD;AF=0.002121;NSAMP=62;MSQ=443.69;RECLASSIFIED;AC=62;AN=29238;NFAM=59	SVTYPE=BND;POS=107557006;STRANDS=+-:1436;CIPOS=0,0;CIEND=-1,1;CIPOS95=0,0;CIEND95=0,0;MATEID=342679_1;EVENT=342679;SECONDARY;SU=1436;PE=865;SR=571;ALG=PROD;AF=0.002121;NSAMP=62;MSQ=443.69;RECLASSIFIED;AC=62;AN=29238;NFAM=59
chr4	107555554	107556611	chr16	10321044	10321977	75895	755496.0	-	+	BND	LOW	75895_1	N	]chr16:10321151]N	75895_2	N	N[chr4:107556388[	SVTYPE=BND;POS=107556388;STRANDS=-+:2395;IMPRECISE;CIPOS=-833,224;CIEND=-107,826;CIPOS95=-121,121;CIEND95=-107,124;MATEID=75895_2;EVENT=75895;SU=2395;PE=2395;SR=0;ALG=SUM;AF=0.2566;NSAMP=7305;MSQ=54.64;AC=7500;AN=29228;NFAM=6650	SVTYPE=BND;POS=10321151;STRANDS=-+:2395;IMPRECISE;CIPOS=-107,826;CIEND=-833,224;CIPOS95=-107,124;CIEND95=-121,121;MATEID=75895_1;EVENT=75895;SECONDARY;SU=2395;PE=2395;SR=0;ALG=SUM;AF=0.2566;NSAMP=7305;MSQ=54.64;AC=7500;AN=29228;NFAM=6650
chr4	107555809	107556395	chr10	101366938	101367615	73100	2012.92	-	+	BND	LOW	73100_1	N	]chr10:101366948]N	73100_2	N	N[chr4:107556387[	SVTYPE=BND;POS=107556387;STRANDS=-+:4;IMPRECISE;CIPOS=-577,9;CIEND=-10,667;CIPOS95=-192,1;CIEND95=-1,234;MATEID=73100_2;EVENT=73100;SU=4;PE=4;SR=0;ALG=PROD;AF=0.0008211;NSAMP=24;MSQ=19.25;AC=24;AN=29228;NFAM=24	SVTYPE=BND;POS=101366948;STRANDS=-+:4;IMPRECISE;CIPOS=-10,667;CIEND=-577,9;CIPOS95=-1,234;CIEND95=-192,1;MATEID=73100_1;EVENT=73100;SECONDARY;SU=4;PE=4;SR=0;ALG=PROD;AF=0.0008211;NSAMP=24;MSQ=19.25;AC=24;AN=29228;NFAM=24
chr4	107556180	107556593	chr4	107558946	107559313	513458	178.39	-	+	BND	LOW	513458_1	N	]chr4:107558953]N	513458_2	N	N[chr4:107556590[	SVTYPE=BND;POS=107556590;STRANDS=-+:12;IMPRECISE;CIPOS=-409,4;CIEND=-7,360;CIPOS95=-138,0;CIEND95=0,100;MATEID=513458_2;EVENT=513458;SU=12;PE=12;SR=0;ALG=PROD;AF=3.419e-05;NSAMP=1;MSQ=123.91;RECLASSIFIED;AC=1;AN=29246;NFAM=1	SVTYPE=BND;POS=107558953;STRANDS=-+:12;IMPRECISE;CIPOS=-7,360;CIEND=-409,4;CIPOS95=0,100;CIEND95=-138,0;MATEID=513458_1;EVENT=513458;SECONDARY;SU=12;PE=12;SR=0;ALG=PROD;AF=3.419e-05;NSAMP=1;MSQ=123.91;RECLASSIFIED;AC=1;AN=29246;NFAM=1
chr4	107556233	107556626	chr14	74563467	74564153	75325	7750.81	+	-	BND	LOW	75325_1	N	N[chr14:74564125[	75325_2	N	]chr4:107556263]N	SVTYPE=BND;POS=107556263;STRANDS=+-:8;IMPRECISE;CIPOS=-30,363;CIEND=-657,29;CIPOS95=-30,79;CIEND95=-112,29;MATEID=75325_2;EVENT=75325;SU=8;PE=8;SR=0;ALG=PROD;AF=0.006774;NSAMP=197;MSQ=15.89;AC=198;AN=29230;NFAM=190	SVTYPE=BND;POS=74564125;STRANDS=+-:8;IMPRECISE;CIPOS=-657,29;CIEND=-30,363;CIPOS95=-112,29;CIEND95=-30,79;MATEID=75325_1;EVENT=75325;SECONDARY;SU=8;PE=8;SR=0;ALG=PROD;AF=0.006774;NSAMP=197;MSQ=15.89;AC=198;AN=29230;NFAM=190
chr4	107556348	107556772	chr16	6779036	6779782	75876	4350.38	+	-	BND	LOW	75876_1	N	N[chr16:6779754[	75876_2	N	]chr4:107556378]N	SVTYPE=BND;POS=107556378;STRANDS=+-:8;IMPRECISE;CIPOS=-30,394;CIEND=-717,29;CIPOS95=-30,61;CIEND95=-115,29;MATEID=75876_2;EVENT=75876;SU=8;PE=8;SR=0;ALG=PROD;AF=0.003899;NSAMP=114;MSQ=22.84;AC=114;AN=29236;NFAM=113	SVTYPE=BND;POS=6779754;STRANDS=+-:8;IMPRECISE;CIPOS=-717,29;CIEND=-30,394;CIPOS95=-115,29;CIEND95=-30,61;MATEID=75876_1;EVENT=75876;SECONDARY;SU=8;PE=8;SR=0;ALG=PROD;AF=0.003899;NSAMP=114;MSQ=22.84;AC=114;AN=29236;NFAM=113
chr4	107556441	107556458	chr18	27198952	27198969	76692	307.39	+	+	BND	LOW	76692_1	N	N]chr18:27198961]	76692_2	N	N]chr4:107556450]	SVTYPE=BND;POS=107556450;STRANDS=++:4;CIPOS=-9,8;CIEND=-9,8;CIPOS95=0,0;CIEND95=0,0;MATEID=76692_2;EVENT=76692;SU=4;PE=0;SR=4;ALG=PROD;AF=0.0002736;NSAMP=8;MSQ=33.55;AC=8;AN=29242;NFAM=8	SVTYPE=BND;POS=27198961;STRANDS=++:4;CIPOS=-9,8;CIEND=-9,8;CIPOS95=0,0;CIEND95=0,0;MATEID=76692_1;EVENT=76692;SECONDARY;SU=4;PE=0;SR=4;ALG=PROD;AF=0.0002736;NSAMP=8;MSQ=33.55;AC=8;AN=29242;NFAM=8
chr4	107556862	107557286	chr4	107558383	107558954	342680	128.08	+	-	BND	LOW	342680_1	N	N[chr4:107558946[	342680_2	N	]chr4:107556871]N	SVTYPE=BND;POS=107556871;STRANDS=+-:11;IMPRECISE;CIPOS=-9,415;CIEND=-562,9;CIPOS95=-1,132;CIEND95=-130,0;MATEID=342680_2;EVENT=342680;SU=11;PE=11;SR=0;ALG=PROD;AF=6.839e-05;NSAMP=2;MSQ=59.12;RECLASSIFIED;AC=2;AN=29246;NFAM=2	SVTYPE=BND;POS=107558946;STRANDS=+-:11;IMPRECISE;CIPOS=-562,9;CIEND=-9,415;CIPOS95=-130,0;CIEND95=-1,132;MATEID=342680_1;EVENT=342680;SECONDARY;SU=11;PE=11;SR=0;ALG=PROD;AF=6.839e-05;NSAMP=2;MSQ=59.12;RECLASSIFIED;AC=2;AN=29246;NFAM=2
chr4	107561345	107561391	chr4	107561761	107561807	342681	2474.7	+	-	BND	LOW	342681_1	N	N[chr4:107561786[	342681_2	N	]chr4:107561369]N	SVTYPE=BND;POS=107561369;STRANDS=+-:55;CIPOS=-24,22;CIEND=-24,22;CIPOS95=0,0;CIEND95=0,0;MATEID=342681_2;EVENT=342681;SU=55;PE=17;SR=38;ALG=PROD;AF=0.0005129;NSAMP=15;MSQ=60.35;RECLASSIFIED;AC=15;AN=29246;NFAM=15	SVTYPE=BND;POS=107561786;STRANDS=+-:55;CIPOS=-24,22;CIEND=-24,22;CIPOS95=0,0;CIEND95=0,0;MATEID=342681_1;EVENT=342681;SECONDARY;SU=55;PE=17;SR=38;ALG=PROD;AF=0.0005129;NSAMP=15;MSQ=60.35;RECLASSIFIED;AC=15;AN=29246;NFAM=15
chr4	107589747	107589747	chr4	107593614	107593614	342684	776905.0	+	-	DEL	PASS	342684	N	<DEL>	.	.	.	SVTYPE=DEL;POS=107589747;SVLEN=-3867;END=107593614;STRANDS=+-:32832;CIPOS=0,0;CIEND=0,0;CIPOS95=0,0;CIEND95=0,0;SU=32832;PE=19186;SR=13646;AF=0.02564;NSAMP=741;MSQ=615.23;MEDGQR=4.6;Q10GQR=4.41;AC=750;AN=29246;NFAM=704	.
chr4	107612416	107612433	chr16	60743776	60743793	76060	20.75	+	+	BND	LOW	76060_1	N	N]chr16:60743785]	76060_2	N	N]chr4:107612425]	SVTYPE=BND;POS=107612425;STRANDS=++:4;CIPOS=-9,8;CIEND=-9,8;CIPOS95=0,0;CIEND95=0,0;MATEID=76060_2;EVENT=76060;SU=4;PE=0;SR=4;ALG=PROD;AF=3.419e-05;NSAMP=1;MSQ=9.36;AC=1;AN=29246;NFAM=1	SVTYPE=BND;POS=60743785;STRANDS=++:4;CIPOS=-9,8;CIEND=-9,8;CIPOS95=0,0;CIEND95=0,0;MATEID=76060_1;EVENT=76060;SECONDARY;SU=4;PE=0;SR=4;ALG=PROD;AF=3.419e-05;NSAMP=1;MSQ=9.36;AC=1;AN=29246;NFAM=1
chr4	107619744	107619763	chr4	107622680	107622682	342686	785.29	+	-	DEL	PASS	342686	N	<DEL>	.	.	.	SVTYPE=DEL;POS=107619754;SVLEN=-2928;END=107622682;STRANDS=+-:33;CIPOS=-10,9;CIEND=-2,0;CIPOS95=0,0;CIEND95=0,0;SU=33;PE=19;SR=14;ALG=PROD;AF=3.419e-05;NSAMP=1;MSQ=785.26;AC=1;AN=29246;NFAM=1	.
chr4	107632057	107632114	chr4	107632109	107632166	342688	281.82	+	-	BND	LOW	342688_1	N	N[chr4:107632139[	342688_2	N	]chr4:107632086]N	SVTYPE=BND;POS=107632086;STRANDS=+-:9;CIPOS=-29,28;CIEND=-29,28;CIPOS95=0,0;CIEND95=0,0;MATEID=342688_2;EVENT=342688;SU=9;PE=0;SR=9;ALG=PROD;AF=6.839e-05;NSAMP=2;MSQ=140.87;RECLASSIFIED;AC=2;AN=29246;NFAM=2	SVTYPE=BND;POS=107632139;STRANDS=+-:9;CIPOS=-29,28;CIEND=-29,28;CIPOS95=0,0;CIEND95=0,0;MATEID=342688_1;EVENT=342688;SECONDARY;SU=9;PE=0;SR=9;ALG=PROD;AF=6.839e-05;NSAMP=2;MSQ=140.87;RECLASSIFIED;AC=2;AN=29246;NFAM=2
chr4	107636052	107636088	chr4	107636240	107636277	588799	69.05	+	+	INV	LOW	588799	N	<INV>	.	.	.	SVTYPE=INV;POS=107636088;SVLEN=152;END=107636240;STRANDS=++:1,--:3;IMPRECISE;CIPOS=-36,0;CIEND=0,37;CIPOS95=-27,0;CIEND95=0,28;SU=4;PE=4;SR=0;ALG=PROD;AF=6.839e-05;NSAMP=2;MSQ=17.99;AC=2;AN=29246;NFAM=2	.
chr4	107646342	107646359	chr12	20918426	20918443	74025	293279.0	+	+	BND	LOW	74025_1	N	N]chr12:20918435]	74025_2	N	N]chr4:107646351]	SVTYPE=BND;POS=107646351;STRANDS=++:4;CIPOS=-9,8;CIEND=-9,8;CIPOS95=0,0;CIEND95=0,0;MATEID=74025_2;EVENT=74025;SU=4;PE=0;SR=4;ALG=PROD;AF=0.1519;NSAMP=4439;MSQ=37.33;AC=4443;AN=29246;NFAM=4159	SVTYPE=BND;POS=20918435;STRANDS=++:4;CIPOS=-9,8;CIEND=-9,8;CIPOS95=0,0;CIEND95=0,0;MATEID=74025_1;EVENT=74025;SECONDARY;SU=4;PE=0;SR=4;ALG=PROD;AF=0.1519;NSAMP=4439;MSQ=37.33;AC=4443;AN=29246;NFAM=4159
chr4	107677685	107678068	chr4	107845790	107846218	588800	110.84	-	-	BND	LOW	588800_1	N	[chr4:107846210[N	588800_2	N	[chr4:107678060[N	SVTYPE=BND;POS=107678060;STRANDS=--:6;IMPRECISE;CIPOS=-374,9;CIEND=-419,9;CIPOS95=-89,2;CIEND95=-124,0;MATEID=588800_2;EVENT=588800;SU=6;PE=6;SR=0;ALG=PROD;AF=3.419e-05;NSAMP=1;MSQ=110.84;AC=1;AN=29246;NFAM=1	SVTYPE=BND;POS=107846210;STRANDS=--:6;IMPRECISE;CIPOS=-419,9;CIEND=-374,9;CIPOS95=-124,0;CIEND95=-89,2;MATEID=588800_1;EVENT=588800;SECONDARY;SU=6;PE=6;SR=0;ALG=PROD;AF=3.419e-05;NSAMP=1;MSQ=110.84;AC=1;AN=29246;NFAM=1
chr4	107684122	107684466	chr11	106108739	106109066	73791	53.4	-	-	BND	LOW	73791_1	N	[chr11:106109058[N	73791_2	N	[chr4:107684460[N	SVTYPE=BND;POS=107684460;STRANDS=--:9;IMPRECISE;CIPOS=-337,7;CIEND=-318,9;CIPOS95=-97,0;CIEND95=-89,2;MATEID=73791_2;EVENT=73791;SU=9;PE=9;SR=0;ALG=PROD;AF=3.419e-05;NSAMP=1;MSQ=53.4;AC=1;AN=29246;NFAM=1	SVTYPE=BND;POS=106109058;STRANDS=--:9;IMPRECISE;CIPOS=-318,9;CIEND=-337,7;CIPOS95=-89,2;CIEND95=-97,0;MATEID=73791_1;EVENT=73791;SECONDARY;SU=9;PE=9;SR=0;ALG=PROD;AF=3.419e-05;NSAMP=1;MSQ=53.4;AC=1;AN=29246;NFAM=1
chr4	107703258	107703846	chr6	114788711	114789253	79616	2394.21	-	+	BND	LOW	79616_1	N	]chr6:114788720]N	79616_2	N	N[chr4:107703838[	SVTYPE=BND;POS=107703838;STRANDS=-+:64;IMPRECISE;CIPOS=-579,9;CIEND=-9,533;CIPOS95=-58,9;CIEND95=-9,81;MATEID=79616_2;EVENT=79616;SU=64;PE=64;SR=0;ALG=PROD;AF=0.00106;NSAMP=31;MSQ=17.74;AC=31;AN=29246;NFAM=31	SVTYPE=BND;POS=114788720;STRANDS=-+:64;IMPRECISE;CIPOS=-9,533;CIEND=-579,9;CIPOS95=-9,81;CIEND95=-58,9;MATEID=79616_1;EVENT=79616;SECONDARY;SU=64;PE=64;SR=0;ALG=PROD;AF=0.00106;NSAMP=31;MSQ=17.74;AC=31;AN=29246;NFAM=31
chr4	107703954	107704292	chr4	143642149	143642489	588801	2103.53	+	+	BND	LOW	588801_1	N	N]chr4:143642175]	588801_2	N	N]chr4:107703980]	SVTYPE=BND;POS=107703980;STRANDS=++:15;IMPRECISE;CIPOS=-26,312;CIEND=-26,314;CIPOS95=-26,69;CIEND95=-26,64;MATEID=588801_2;EVENT=588801;SU=15;PE=15;SR=0;ALG=PROD;AF=0.002017;NSAMP=59;MSQ=27.22;AC=59;AN=29246;NFAM=59	SVTYPE=BND;POS=143642175;STRANDS=++:15;IMPRECISE;CIPOS=-26,314;CIEND=-26,312;CIPOS95=-26,64;CIEND95=-26,69;MATEID=588801_1;EVENT=588801;SECONDARY;SU=15;PE=15;SR=0;ALG=PROD;AF=0.002017;NSAMP=59;MSQ=27.22;AC=59;AN=29246;NFAM=59
chr4	107707152	107707158	chr4	107707486	107707491	342690	610.55	+	-	BND	LOW	342690_1	N	N[chr4:107707490[	342690_2	N	]chr4:107707156]N	SVTYPE=BND;POS=107707156;STRANDS=+-:13;CIPOS=-4,2;CIEND=-3,2;CIPOS95=0,0;CIEND95=0,0;MATEID=342690_2;EVENT=342690;SU=13;PE=3;SR=10;ALG=PROD;AF=0.0003761;NSAMP=11;MSQ=53.43;RECLASSIFIED;AC=11;AN=29246;NFAM=11	SVTYPE=BND;POS=107707490;STRANDS=+-:13;CIPOS=-3,2;CIEND=-4,2;CIPOS95=0,0;CIEND95=0,0;MATEID=342690_1;EVENT=342690;SECONDARY;SU=13;PE=3;SR=10;ALG=PROD;AF=0.0003761;NSAMP=11;MSQ=53.43;RECLASSIFIED;AC=11;AN=29246;NFAM=11
chr4	107712785	107712844	chr4	107712968	107713027	342691	135.51	+	-	BND	LOW	342691_1	N	N[chr4:107712999[	342691_2	N	]chr4:107712815]N	SVTYPE=BND;POS=107712815;STRANDS=+-:15;CIPOS=-30,29;CIEND=-30,29;CIPOS95=0,0;CIEND95=0,0;MATEID=342691_2;EVENT=342691;SU=15;PE=0;SR=15;ALG=PROD;AF=0.000171;NSAMP=5;MSQ=26.26;RECLASSIFIED;AC=5;AN=29246;NFAM=5	SVTYPE=BND;POS=107712999;STRANDS=+-:15;CIPOS=-30,29;CIEND=-30,29;CIPOS95=0,0;CIEND95=0,0;MATEID=342691_1;EVENT=342691;SECONDARY;SU=15;PE=0;SR=15;ALG=PROD;AF=0.000171;NSAMP=5;MSQ=26.26;RECLASSIFIED;AC=5;AN=29246;NFAM=5
chr4	107726127	107726339	chr9	10798384	10798439	81412	158360.0	-	+	BND	LOW	81412_1	N	]chr9:10798389]N	81412_2	N	N[chr4:107726339[	SVTYPE=BND;POS=107726339;STRANDS=-+:1686;IMPRECISE;CIPOS=-211,1;CIEND=-5,50;CIPOS95=-10,1;CIEND95=-1,1;MATEID=81412_2;EVENT=81412;SU=1686;PE=1686;SR=0;ALG=PROD;AF=0.05549;NSAMP=1623;MSQ=54.59;AC=1623;AN=29246;NFAM=1570	SVTYPE=BND;POS=10798389;STRANDS=-+:1686;IMPRECISE;CIPOS=-5,50;CIEND=-211,1;CIPOS95=-1,1;CIEND95=-10,1;MATEID=81412_1;EVENT=81412;SECONDARY;SU=1686;PE=1686;SR=0;ALG=PROD;AF=0.05549;NSAMP=1623;MSQ=54.59;AC=1623;AN=29246;NFAM=1570
chr4	107728902	107728945	chr4	107730269	107730323	342693	818.32	+	-	DEL	PASS	342693	N	<DEL>	.	.	.	SVTYPE=DEL;POS=107728924;SVLEN=-1375;END=107730299;STRANDS=+-:34;CIPOS=-22,21;CIEND=-30,24;CIPOS95=0,0;CIEND95=0,0;SU=34;PE=18;SR=16;ALG=PROD;AF=6.839e-05;NSAMP=2;MSQ=409.16;AC=2;AN=29246;NFAM=1	.
chr4	107748892	107748898	chr4	107770593	107770606	342694	632.34	+	-	DEL	PASS	342694	N	<DEL>	.	.	.	SVTYPE=DEL;POS=107748896;SVLEN=-21702;END=107770598;STRANDS=+-:31;CIPOS=-4,2;CIEND=-5,8;CIPOS95=0,0;CIEND95=0,0;SU=31;PE=21;SR=10;ALG=PROD;AF=3.419e-05;NSAMP=1;MSQ=632.34;AC=1;AN=29246;NFAM=1	.
chr4	107767896	107767903	chr4	107768159	107768166	342695	2476.82	+	-	DEL	PASS	342695	N	<DEL>	.	.	.	SVTYPE=DEL;POS=107767900;SVLEN=-263;END=107768163;STRANDS=+-:69;CIPOS=-4,3;CIEND=-4,3;CIPOS95=0,0;CIEND95=0,0;SU=69;PE=4;SR=65;ALG=PROD;AF=0.0001368;NSAMP=4;MSQ=219.57;AC=4;AN=29246;NFAM=4	.
chr4	107796487	107796541	chr4	107796780	107796833	342698	1265.47	+	-	DEL	PASS	342698	N	<DEL>	.	.	.	SVTYPE=DEL;POS=107796515;SVLEN=-292;END=107796807;STRANDS=+-:45;CIPOS=-28,26;CIEND=-27,26;CIPOS95=0,0;CIEND95=0,0;SU=45;PE=3;SR=42;ALG=PROD;AF=0.0001368;NSAMP=4;MSQ=312.3;AC=4;AN=29246;NFAM=4	.
chr4	107800558	107800577	chr4	107805292	107805296	342699	455.56	+	-	DEL	PASS	342699	N	<DEL>	.	.	.	SVTYPE=DEL;POS=107800568;SVLEN=-4727;END=107805295;STRANDS=+-:20;CIPOS=-10,9;CIEND=-3,1;CIPOS95=0,0;CIEND95=0,0;SU=20;PE=11;SR=9;ALG=PROD;AF=3.419e-05;NSAMP=1;MSQ=455.56;AC=1;AN=29246;NFAM=1	.
chr4	107801624	107801669	chr4	107803835	107803880	342700	812.19	+	-	DEL	PASS	342700	N	<DEL>	.	.	.	SVTYPE=DEL;POS=107801647;SVLEN=-2212;END=107803859;STRANDS=+-:35;CIPOS=-23,22;CIEND=-24,21;CIPOS95=0,0;CIEND95=0,0;SU=35;PE=20;SR=15;ALG=PROD;AF=3.419e-05;NSAMP=1;MSQ=524.51;AC=1;AN=29246;NFAM=1	.
chr4	107802499	107802546	chr4	107807663	107807720	342701	929.17	+	-	DEL	PASS	342701	N	<DEL>	.	.	.	SVTYPE=DEL;POS=107802523;SVLEN=-5168;END=107807691;STRANDS=+-:42;CIPOS=-24,23;CIEND=-28,29;CIPOS95=0,0;CIEND95=0,0;SU=42;PE=21;SR=21;ALG=PROD;AF=6.839e-05;NSAMP=2;MSQ=464.58;AC=2;AN=29246;NFAM=2	.
chr4	107802890	107802895	chr4	107802943	107802948	342702	332.9	+	-	BND	PASS	342702_1	N	N[chr4:107802947[	342702_2	N	]chr4:107802893]N	SVTYPE=BND;POS=107802893;STRANDS=+-:11;CIPOS=-3,2;CIEND=-3,2;CIPOS95=0,0;CIEND95=0,0;MATEID=342702_2;EVENT=342702;SU=11;PE=0;SR=11;ALG=PROD;AF=3.419e-05;NSAMP=1;MSQ=332.7;RECLASSIFIED;AC=1;AN=29246;NFAM=1	SVTYPE=BND;POS=107802947;STRANDS=+-:11;CIPOS=-3,2;CIEND=-3,2;CIPOS95=0,0;CIEND95=0,0;MATEID=342702_1;EVENT=342702;SECONDARY;SU=11;PE=0;SR=11;ALG=PROD;AF=3.419e-05;NSAMP=1;MSQ=332.7;RECLASSIFIED;AC=1;AN=29246;NFAM=1
chr4	107803028	107803045	chr16	58486711	58486726	76053	33.18	-	-	BND	LOW	76053_1	N	[chr16:58486719[N	76053_2	N	[chr4:107803038[N	SVTYPE=BND;POS=107803038;STRANDS=--:4;IMPRECISE;CIPOS=-9,8;CIEND=-7,8;CIPOS95=0,0;CIEND95=-1,3;MATEID=76053_2;EVENT=76053;SU=4;PE=0;SR=4;ALG=PROD;AF=3.419e-05;NSAMP=1;MSQ=32.88;AC=1;AN=29246;NFAM=1	SVTYPE=BND;POS=58486719;STRANDS=--:4;IMPRECISE;CIPOS=-7,8;CIEND=-9,8;CIPOS95=-1,3;CIEND95=0,0;MATEID=76053_1;EVENT=76053;SECONDARY;SU=4;PE=0;SR=4;ALG=PROD;AF=3.419e-05;NSAMP=1;MSQ=32.88;AC=1;AN=29246;NFAM=1
chr4	107805350	107805358	chr4	107806555	107806560	342703	395.57	+	-	DEL	PASS	342703	N	<DEL>	.	.	.	SVTYPE=DEL;POS=107805355;SVLEN=-1204;END=107806559;STRANDS=+-:20;CIPOS=-5,3;CIEND=-4,1;CIPOS95=0,0;CIEND95=0,0;SU=20;PE=12;SR=8;ALG=PROD;AF=3.419e-05;NSAMP=1;MSQ=395.57;AC=1;AN=29246;NFAM=1	.
chr4	107814137	107814149	chr4	107814297	107814308	342704	197.58	+	-	DEL	PASS	342704	N	<DEL>	.	.	.	SVTYPE=DEL;POS=107814144;SVLEN=-159;END=107814303;STRANDS=+-:6;CIPOS=-7,5;CIEND=-6,5;CIPOS95=0,0;CIEND95=0,0;SU=6;PE=0;SR=6;ALG=PROD;AF=6.839e-05;NSAMP=2;MSQ=98.79;AC=2;AN=29246;NFAM=2	.
chr4	107824914	107824961	chr4	107825013	107825060	342705	438.63	+	-	BND	LOW	342705_1	N	N[chr4:107825038[	342705_2	N	]chr4:107824938]N	SVTYPE=BND;POS=107824938;STRANDS=+-:18;CIPOS=-24,23;CIEND=-24,23;CIPOS95=0,0;CIEND95=0,0;MATEID=342705_2;EVENT=342705;SU=18;PE=0;SR=18;ALG=PROD;AF=6.839e-05;NSAMP=2;MSQ=181.29;RECLASSIFIED;AC=2;AN=29244;NFAM=2	SVTYPE=BND;POS=107825038;STRANDS=+-:18;CIPOS=-24,23;CIEND=-24,23;CIPOS95=0,0;CIEND95=0,0;MATEID=342705_1;EVENT=342705;SECONDARY;SU=18;PE=0;SR=18;ALG=PROD;AF=6.839e-05;NSAMP=2;MSQ=181.29;RECLASSIFIED;AC=2;AN=29244;NFAM=2
chr4	107867721	107867725	chr4	107869704	107869708	342706	8751.58	+	-	BND	PASS	342706_1	N	N[chr4:107869708[	342706_2	N	]chr4:107867723]N	SVTYPE=BND;POS=107867723;STRANDS=+-:397;CIPOS=-2,2;CIEND=-3,1;CIPOS95=0,0;CIEND95=0,0;MATEID=342706_2;EVENT=342706;SU=397;PE=217;SR=180;ALG=PROD;AF=0.0006155;NSAMP=18;MSQ=417.59;RECLASSIFIED;AC=18;AN=29246;NFAM=18	SVTYPE=BND;POS=107869708;STRANDS=+-:397;CIPOS=-3,1;CIEND=-2,2;CIPOS95=0,0;CIEND95=0,0;MATEID=342706_1;EVENT=342706;SECONDARY;SU=397;PE=217;SR=180;ALG=PROD;AF=0.0006155;NSAMP=18;MSQ=417.59;RECLASSIFIED;AC=18;AN=29246;NFAM=18
chr4	107871605	107871636	chr4	107871710	107871758	588804	134.65	+	+	INV	LOW	588804	N	<INV>	.	.	.	SVTYPE=INV;POS=107871621;SVLEN=113;END=107871734;STRANDS=++:2,--:2;IMPRECISE;CIPOS=-16,15;CIEND=-24,24;CIPOS95=-7,10;CIEND95=-14,15;SU=4;PE=4;SR=0;ALG=PROD;AF=0.000171;NSAMP=5;MSQ=22.59;AC=5;AN=29246;NFAM=5	.
chr4	107882858	107882869	chr4	107882918	107882929	342707	92.97	+	-	BND	LOW	342707_1	N	N[chr4:107882925[	342707_2	N	]chr4:107882864]N	SVTYPE=BND;POS=107882864;STRANDS=+-:6;CIPOS=-6,5;CIEND=-6,5;CIPOS95=0,0;CIEND95=0,0;MATEID=342707_2;EVENT=342707;SU=6;PE=0;SR=6;ALG=PROD;AF=3.419e-05;NSAMP=1;MSQ=92.8;RECLASSIFIED;AC=1;AN=29246;NFAM=1	SVTYPE=BND;POS=107882925;STRANDS=+-:6;CIPOS=-6,5;CIEND=-6,5;CIPOS95=0,0;CIEND95=0,0;MATEID=342707_1;EVENT=342707;SECONDARY;SU=6;PE=0;SR=6;ALG=PROD;AF=3.419e-05;NSAMP=1;MSQ=92.8;RECLASSIFIED;AC=1;AN=29246;NFAM=1
chr4	107887655	107887674	chr4	107893467	107893486	342708	467.52	+	-	DEL	PASS	342708	N	<DEL>	.	.	.	SVTYPE=DEL;POS=107887665;SVLEN=-5812;END=107893477;STRANDS=+-:10;CIPOS=-10,9;CIEND=-10,9;CIPOS95=0,0;CIEND95=0,0;SU=10;PE=0;SR=10;ALG=PROD;AF=3.419e-05;NSAMP=1;MSQ=467.52;AC=1;AN=29246;NFAM=1	.
chr4	107901819	107901864	chr4	107901901	107901946	342709	1011.63	+	-	BND	PASS	342709_1	N	N[chr4:107901925[	342709_2	N	]chr4:107901842]N	SVTYPE=BND;POS=107901842;STRANDS=+-:29;CIPOS=-23,22;CIEND=-23,22;CIPOS95=0,0;CIEND95=0,0;MATEID=342709_2;EVENT=342709;SU=29;PE=0;SR=29;ALG=PROD;AF=0.0001026;NSAMP=3;MSQ=337.21;RECLASSIFIED;AC=3;AN=29246;NFAM=3	SVTYPE=BND;POS=107901925;STRANDS=+-:29;CIPOS=-23,22;CIEND=-23,22;CIPOS95=0,0;CIEND95=0,0;MATEID=342709_1;EVENT=342709;SECONDARY;SU=29;PE=0;SR=29;ALG=PROD;AF=0.0001026;NSAMP=3;MSQ=337.21;RECLASSIFIED;AC=3;AN=29246;NFAM=3
chr4	107904777	107904796	chr4	107916709	107916728	513460	274.4	-	+	DUP	PASS	513460	N	<DUP>	.	.	.	SVTYPE=DUP;POS=107904787;SVLEN=11932;END=107916719;STRANDS=-+:26;CIPOS=-10,9;CIEND=-10,9;CIPOS95=0,0;CIEND95=0,0;SU=26;PE=11;SR=15;ALG=PROD;AF=3.419e-05;NSAMP=1;MSQ=273.72;AC=1;AN=29246;NFAM=1	.
chr4	107914447	107914506	chr4	107917420	107917462	342710	944.2	+	-	DEL	PASS	342710	N	<DEL>	.	.	.	SVTYPE=DEL;POS=107914477;SVLEN=-2965;END=107917442;STRANDS=+-:42;CIPOS=-30,29;CIEND=-22,20;CIPOS95=0,0;CIEND95=0,0;SU=42;PE=19;SR=23;ALG=PROD;AF=3.419e-05;NSAMP=1;MSQ=611.3;AC=1;AN=29246;NFAM=1	.
chr4	107917158	107917177	chr4	107917236	107917245	588805	479.48	+	+	INV	LOW	588805	N	<INV>	.	.	.	SVTYPE=INV;POS=107917168;SVLEN=68;END=107917236;STRANDS=++:1,--:3;IMPRECISE;CIPOS=-10,9;CIEND=0,9;CIPOS95=-3,3;CIEND95=0,3;SU=4;PE=3;SR=1;ALG=PROD;AF=0.001026;NSAMP=30;MSQ=14.78;AC=30;AN=29246;NFAM=30	.
chr4	107931848	107931867	chr4	107934261	107934280	342711	425.5	+	-	DEL	PASS	342711	N	<DEL>	.	.	.	SVTYPE=DEL;POS=107931858;SVLEN=-2413;END=107934271;STRANDS=+-:19;CIPOS=-10,9;CIEND=-10,9;CIPOS95=0,0;CIEND95=0,0;SU=19;PE=8;SR=11;ALG=PROD;AF=3.419e-05;NSAMP=1;MSQ=425.5;AC=1;AN=29246;NFAM=1	.
chr4	107937527	107937537	chr4	107944355	107944366	513461	139.43	-	+	DUP	PASS	513461	N	<DUP>	.	.	.	SVTYPE=DUP;POS=107937534;SVLEN=6826;END=107944360;STRANDS=-+:15;CIPOS=-7,3;CIEND=-5,6;CIPOS95=0,0;CIEND95=0,0;SU=15;PE=10;SR=5;ALG=PROD;AF=3.419e-05;NSAMP=1;MSQ=137.47;AC=1;AN=29246;NFAM=1	.
chr4	107940496	107940513	chr4	107941540	107941552	342712	182.72	+	-	DEL	PASS	342712	N	<DEL>	.	.	.	SVTYPE=DEL;POS=107940506;SVLEN=-1041;END=107941547;STRANDS=+-:11;IMPRECISE;CIPOS=-10,7;CIEND=-7,5;CIPOS95=-1,0;CIEND95=0,0;SU=11;PE=6;SR=5;ALG=PROD;AF=3.419e-05;NSAMP=1;MSQ=182.72;AC=1;AN=29246;NFAM=1	.
chr4	107944801	107944858	chr5	128785159	128785215	78769	143228.0	-	-	BND	LOW	78769_1	N	[chr5:128785189[N	78769_2	N	[chr4:107944831[N	SVTYPE=BND;POS=107944831;STRANDS=--:12;CIPOS=-29,28;CIEND=-29,27;CIPOS95=0,0;CIEND95=0,0;MATEID=78769_2;EVENT=78769;SU=12;PE=0;SR=12;ALG=PROD;AF=0.1229;NSAMP=3587;MSQ=24.37;AC=3593;AN=29246;NFAM=3456	SVTYPE=BND;POS=128785189;STRANDS=--:12;CIPOS=-29,27;CIEND=-29,28;CIPOS95=0,0;CIEND95=0,0;MATEID=78769_1;EVENT=78769;SECONDARY;SU=12;PE=0;SR=12;ALG=PROD;AF=0.1229;NSAMP=3587;MSQ=24.37;AC=3593;AN=29246;NFAM=3456
chr4	107944810	107944867	chr15	72209389	72209446	75716	1804.18	-	-	BND	LOW	75716_1	N	[chr15:72209419[N	75716_2	N	[chr4:107944840[N	SVTYPE=BND;POS=107944840;STRANDS=--:4;CIPOS=-29,28;CIEND=-29,28;CIPOS95=0,0;CIEND95=0,0;MATEID=75716_2;EVENT=75716;SU=4;PE=0;SR=4;ALG=PROD;AF=0.002359;NSAMP=62;MSQ=23.09;AC=69;AN=29246;NFAM=58	SVTYPE=BND;POS=72209419;STRANDS=--:4;CIPOS=-29,28;CIEND=-29,28;CIPOS95=0,0;CIEND95=0,0;MATEID=75716_1;EVENT=75716;SECONDARY;SU=4;PE=0;SR=4;ALG=PROD;AF=0.002359;NSAMP=62;MSQ=23.09;AC=69;AN=29246;NFAM=58
chr4	107944821	107944838	chr6	160576402	160576419	79822	98832.1	-	+	BND	LOW	79822_1	N	]chr6:160576411]N	79822_2	N	N[chr4:107944831[	SVTYPE=BND;POS=107944831;STRANDS=-+:4;CIPOS=-9,8;CIEND=-9,8;CIPOS95=0,0;CIEND95=0,0;MATEID=79822_2;EVENT=79822;SU=4;PE=0;SR=4;ALG=PROD;AF=0.09201;NSAMP=2686;MSQ=22.86;AC=2691;AN=29246;NFAM=2623	SVTYPE=BND;POS=160576411;STRANDS=-+:4;CIPOS=-9,8;CIEND=-9,8;CIPOS95=0,0;CIEND95=0,0;MATEID=79822_1;EVENT=79822;SECONDARY;SU=4;PE=0;SR=4;ALG=PROD;AF=0.09201;NSAMP=2686;MSQ=22.86;AC=2691;AN=29246;NFAM=2623
chr4	107944821	107944838	chr12	104440442	104440459	74410	94503.9	-	-	BND	LOW	74410_1	N	[chr12:104440452[N	74410_2	N	[chr4:107944831[N	SVTYPE=BND;POS=107944831;STRANDS=--:4;CIPOS=-9,8;CIEND=-9,8;CIPOS95=0,0;CIEND95=0,0;MATEID=74410_2;EVENT=74410;SU=4;PE=0;SR=4;ALG=PROD;AF=0.08811;NSAMP=2577;MSQ=22.18;AC=2577;AN=29246;NFAM=2513	SVTYPE=BND;POS=104440452;STRANDS=--:4;CIPOS=-9,8;CIEND=-9,8;CIPOS95=0,0;CIEND95=0,0;MATEID=74410_1;EVENT=74410;SECONDARY;SU=4;PE=0;SR=4;ALG=PROD;AF=0.08811;NSAMP=2577;MSQ=22.18;AC=2577;AN=29246;NFAM=2513
chr4	107944825	107944835	chr19	14535552	14535562	77115	147105.0	-	-	BND	LOW	77115_1	N	[chr19:14535558[N	77115_2	N	[chr4:107944831[N	SVTYPE=BND;POS=107944831;STRANDS=--:145;CIPOS=-5,5;CIEND=-5,5;CIPOS95=0,0;CIEND95=0,0;MATEID=77115_2;EVENT=77115;SU=145;PE=0;SR=145;ALG=PROD;AF=0.1256;NSAMP=3671;MSQ=24.07;AC=3674;AN=29246;NFAM=3537	SVTYPE=BND;POS=14535558;STRANDS=--:145;CIPOS=-5,5;CIEND=-5,5;CIPOS95=0,0;CIEND95=0,0;MATEID=77115_1;EVENT=77115;SECONDARY;SU=145;PE=0;SR=145;ALG=PROD;AF=0.1256;NSAMP=3671;MSQ=24.07;AC=3674;AN=29246;NFAM=3537
chr4	107951100	107951159	chr4	107953157	107953216	342713	1339.64	+	-	DEL	PASS	342713	N	<DEL>	.	.	.	SVTYPE=DEL;POS=107951130;SVLEN=-2057;END=107953187;STRANDS=+-:62;CIPOS=-30,29;CIEND=-30,29;CIPOS95=0,0;CIEND95=0,0;SU=62;PE=31;SR=31;ALG=PROD;AF=6.839e-05;NSAMP=2;MSQ=485.5;AC=2;AN=29246;NFAM=2	.
chr4	107955315	107955332	chr8	66020593	66020610	80978	353.24	-	-	BND	LOW	80978_1	N	[chr8:66020603[N	80978_2	N	[chr4:107955325[N	SVTYPE=BND;POS=107955325;STRANDS=--:4;CIPOS=-9,8;CIEND=-9,8;CIPOS95=0,0;CIEND95=0,0;MATEID=80978_2;EVENT=80978;SU=4;PE=0;SR=4;ALG=PROD;AF=0.0004103;NSAMP=12;MSQ=12.43;AC=12;AN=29246;NFAM=12	SVTYPE=BND;POS=66020603;STRANDS=--:4;CIPOS=-9,8;CIEND=-9,8;CIPOS95=0,0;CIEND95=0,0;MATEID=80978_1;EVENT=80978;SECONDARY;SU=4;PE=0;SR=4;ALG=PROD;AF=0.0004103;NSAMP=12;MSQ=12.43;AC=12;AN=29246;NFAM=12
chr4	107955315	107955332	chr8	80510630	80510647	81056	86.59	-	-	BND	LOW	81056_1	N	[chr8:80510640[N	81056_2	N	[chr4:107955325[N	SVTYPE=BND;POS=107955325;STRANDS=--:4;CIPOS=-9,8;CIEND=-9,8;CIPOS95=0,0;CIEND95=0,0;MATEID=81056_2;EVENT=81056;SU=4;PE=0;SR=4;ALG=PROD;AF=0.0001368;NSAMP=4;MSQ=8.25;AC=4;AN=29246;NFAM=4	SVTYPE=BND;POS=80510640;STRANDS=--:4;CIPOS=-9,8;CIEND=-9,8;CIPOS95=0,0;CIEND95=0,0;MATEID=81056_1;EVENT=81056;SECONDARY;SU=4;PE=0;SR=4;ALG=PROD;AF=0.0001368;NSAMP=4;MSQ=8.25;AC=4;AN=29246;NFAM=4
chr4	107961986	107962680	chr4	108040050	108040715	588806	68.7	-	-	BND	LOW	588806_1	N	[chr4:108040707[N	588806_2	N	[chr4:107962672[N	SVTYPE=BND;POS=107962672;STRANDS=--:4;IMPRECISE;CIPOS=-685,9;CIEND=-656,9;CIPOS95=-229,0;CIEND95=-224,1;MATEID=588806_2;EVENT=588806;SU=4;PE=4;SR=0;ALG=PROD;AF=3.419e-05;NSAMP=1;MSQ=65.75;AC=1;AN=29246;NFAM=1	SVTYPE=BND;POS=108040707;STRANDS=--:4;IMPRECISE;CIPOS=-656,9;CIEND=-685,9;CIPOS95=-224,1;CIEND95=-229,0;MATEID=588806_1;EVENT=588806;SECONDARY;SU=4;PE=4;SR=0;ALG=PROD;AF=3.419e-05;NSAMP=1;MSQ=65.75;AC=1;AN=29246;NFAM=1
chr4	107962265	107962668	chr4	108040865	108041441	588807	74.89	+	+	BND	LOW	588807_1	N	N]chr4:108040875]	588807_2	N	N]chr4:107962275]	SVTYPE=BND;POS=107962275;STRANDS=++:6;IMPRECISE;CIPOS=-10,393;CIEND=-10,566;CIPOS95=-2,118;CIEND95=-1,199;MATEID=588807_2;EVENT=588807;SU=6;PE=6;SR=0;ALG=PROD;AF=3.419e-05;NSAMP=1;MSQ=74.64;AC=1;AN=29246;NFAM=1	SVTYPE=BND;POS=108040875;STRANDS=++:6;IMPRECISE;CIPOS=-10,566;CIEND=-10,393;CIPOS95=-1,199;CIEND95=-2,118;MATEID=588807_1;EVENT=588807;SECONDARY;SU=6;PE=6;SR=0;ALG=PROD;AF=3.419e-05;NSAMP=1;MSQ=74.64;AC=1;AN=29246;NFAM=1
chr4	107962487	107962506	chr4	107962542	107962561	342714	305.69	+	-	DEL	PASS	342714	N	<DEL>	.	.	.	SVTYPE=DEL;POS=107962497;SVLEN=-55;END=107962552;STRANDS=+-:5;CIPOS=-10,9;CIEND=-10,9;CIPOS95=0,0;CIEND95=0,0;SU=5;PE=0;SR=5;ALG=PROD;AF=3.419e-05;NSAMP=1;MSQ=80.84;AC=1;AN=29246;NFAM=1	.
chr4	107967865	107967884	chr4	107967954	107967973	588808	75.5	+	+	BND	LOW	588808_1	N	N]chr4:107967964]	588808_2	N	N]chr4:107967875]	SVTYPE=BND;POS=107967875;STRANDS=++:6;IMPRECISE;CIPOS=-10,9;CIEND=-10,9;CIPOS95=-1,1;CIEND95=-1,1;MATEID=588808_2;EVENT=588808;SU=6;PE=4;SR=2;ALG=PROD;AF=6.839e-05;NSAMP=2;MSQ=36.74;AC=2;AN=29246;NFAM=2	SVTYPE=BND;POS=107967964;STRANDS=++:6;IMPRECISE;CIPOS=-10,9;CIEND=-10,9;CIPOS95=-1,1;CIEND95=-1,1;MATEID=588808_1;EVENT=588808;SECONDARY;SU=6;PE=4;SR=2;ALG=PROD;AF=6.839e-05;NSAMP=2;MSQ=36.74;AC=2;AN=29246;NFAM=2
chr4	107982686	107982691	chr4	107987021	107987025	342716	515.49	+	-	DEL	PASS	342716	N	<DEL>	.	.	.	SVTYPE=DEL;POS=107982689;SVLEN=-4335;END=107987024;STRANDS=+-:25;CIPOS=-3,2;CIEND=-3,1;CIPOS95=0,0;CIEND95=0,0;SU=25;PE=13;SR=12;ALG=PROD;AF=3.419e-05;NSAMP=1;MSQ=515.49;AC=1;AN=29246;NFAM=1	.
chr4	108000690	108000709	chr4	108003664	108003674	342717	284.61	+	-	DEL	PASS	342717	N	<DEL>	.	.	.	SVTYPE=DEL;POS=108000700;SVLEN=-2972;END=108003672;STRANDS=+-:12;CIPOS=-10,9;CIEND=-8,2;CIPOS95=0,0;CIEND95=0,0;SU=12;PE=8;SR=4;ALG=PROD;AF=3.419e-05;NSAMP=1;MSQ=284.61;AC=1;AN=29246;NFAM=1	.
chr4	108020872	108020882	chr4	108020924	108020931	342718	1842.91	+	-	BND	LOW	342718_1	N	N[chr4:108020929[	342718_2	N	]chr4:108020878]N	SVTYPE=BND;POS=108020878;STRANDS=+-:71;CIPOS=-6,4;CIEND=-4,3;CIPOS95=0,0;CIEND95=0,0;MATEID=342718_2;EVENT=342718;SU=71;PE=0;SR=71;ALG=PROD;AF=0.0001368;NSAMP=4;MSQ=201.51;RECLASSIFIED;AC=4;AN=29246;NFAM=4	SVTYPE=BND;POS=108020929;STRANDS=+-:71;CIPOS=-4,3;CIEND=-6,4;CIPOS95=0,0;CIEND95=0,0;MATEID=342718_1;EVENT=342718;SECONDARY;SU=71;PE=0;SR=71;ALG=PROD;AF=0.0001368;NSAMP=4;MSQ=201.51;RECLASSIFIED;AC=4;AN=29246;NFAM=4
chr4	108023927	108023946	chr4	108026730	108026737	342719	236.64	+	-	DEL	PASS	342719	N	<DEL>	.	.	.	SVTYPE=DEL;POS=108023937;SVLEN=-2798;END=108026735;STRANDS=+-:13;CIPOS=-10,9;CIEND=-5,2;CIPOS95=0,0;CIEND95=0,0;SU=13;PE=5;SR=8;ALG=PROD;AF=3.419e-05;NSAMP=1;MSQ=236.64;AC=1;AN=29246;NFAM=1	.
chr4	108023996	108024014	chr4	108029793	108029796	588810	512.23	+	+	BND	PASS	588810_1	N	N]chr4:108029795]	588810_2	N	N]chr4:108024006]	SVTYPE=BND;POS=108024006;STRANDS=++:30;CIPOS=-10,8;CIEND=-2,1;CIPOS95=0,0;CIEND95=0,0;MATEID=588810_2;EVENT=588810;SU=30;PE=15;SR=15;ALG=PROD;AF=3.419e-05;NSAMP=1;MSQ=512.23;AC=1;AN=29246;NFAM=1	SVTYPE=BND;POS=108029795;STRANDS=++:30;CIPOS=-2,1;CIEND=-10,8;CIPOS95=0,0;CIEND95=0,0;MATEID=588810_1;EVENT=588810;SECONDARY;SU=30;PE=15;SR=15;ALG=PROD;AF=3.419e-05;NSAMP=1;MSQ=512.23;AC=1;AN=29246;NFAM=1
chr4	108023999	108024018	chr4	108029574	108029576	588809	617.18	-	-	BND	PASS	588809_1	N	[chr4:108029577[N	588809_2	N	[chr4:108024010[N	SVTYPE=BND;POS=108024010;STRANDS=--:34;CIPOS=-10,9;CIEND=-2,0;CIPOS95=0,0;CIEND95=0,0;MATEID=588809_2;EVENT=588809;SU=34;PE=18;SR=16;ALG=PROD;AF=3.419e-05;NSAMP=1;MSQ=617.18;AC=1;AN=29246;NFAM=1	SVTYPE=BND;POS=108029577;STRANDS=--:34;CIPOS=-2,0;CIEND=-10,9;CIPOS95=0,0;CIEND95=0,0;MATEID=588809_1;EVENT=588809;SECONDARY;SU=34;PE=18;SR=16;ALG=PROD;AF=3.419e-05;NSAMP=1;MSQ=617.18;AC=1;AN=29246;NFAM=1
chr4	108055312	108055317	chr4	108055812	108055830	342721	611.88	+	-	BND	LOW	342721_1	N	N[chr4:108055823[	342721_2	N	]chr4:108055315]N	SVTYPE=BND;POS=108055315;STRANDS=+-:25;CIPOS=-3,2;CIEND=-10,8;CIPOS95=0,0;CIEND95=0,0;MATEID=342721_2;EVENT=342721;SU=25;PE=14;SR=11;ALG=PROD;AF=6.839e-05;NSAMP=2;MSQ=298.05;RECLASSIFIED;AC=2;AN=29246;NFAM=2	SVTYPE=BND;POS=108055823;STRANDS=+-:25;CIPOS=-10,8;CIEND=-3,2;CIPOS95=0,0;CIEND95=0,0;MATEID=342721_1;EVENT=342721;SECONDARY;SU=25;PE=14;SR=11;ALG=PROD;AF=6.839e-05;NSAMP=2;MSQ=298.05;RECLASSIFIED;AC=2;AN=29246;NFAM=2
chr4	108058050	108058059	chr4	108058181	108058190	342722	5463.22	+	-	BND	LOW	342722_1	N	N[chr4:108058187[	342722_2	N	]chr4:108058055]N	SVTYPE=BND;POS=108058055;STRANDS=+-:116;CIPOS=-5,4;CIEND=-5,4;CIPOS95=0,0;CIEND95=0,0;MATEID=342722_2;EVENT=342722;SU=116;PE=1;SR=115;ALG=PROD;AF=0.0001026;NSAMP=3;MSQ=357.71;RECLASSIFIED;AC=3;AN=29246;NFAM=3	SVTYPE=BND;POS=108058187;STRANDS=+-:116;CIPOS=-5,4;CIEND=-5,4;CIPOS95=0,0;CIEND95=0,0;MATEID=342722_1;EVENT=342722;SECONDARY;SU=116;PE=1;SR=115;ALG=PROD;AF=0.0001026;NSAMP=3;MSQ=357.71;RECLASSIFIED;AC=3;AN=29246;NFAM=3
chr4	108067988	108068005	chr4	108068149	108068166	342723	158.85	+	-	BND	LOW	342723_1	N	N[chr4:108068159[	342723_2	N	]chr4:108067997]N	SVTYPE=BND;POS=108067997;STRANDS=+-:4;CIPOS=-9,8;CIEND=-9,8;CIPOS95=0,0;CIEND95=0,0;MATEID=342723_2;EVENT=342723;SU=4;PE=0;SR=4;ALG=PROD;AF=3.419e-05;NSAMP=1;MSQ=158.8;RECLASSIFIED;AC=1;AN=29246;NFAM=1	SVTYPE=BND;POS=108068159;STRANDS=+-:4;CIPOS=-9,8;CIEND=-9,8;CIPOS95=0,0;CIEND95=0,0;MATEID=342723_1;EVENT=342723;SECONDARY;SU=4;PE=0;SR=4;ALG=PROD;AF=3.419e-05;NSAMP=1;MSQ=158.8;RECLASSIFIED;AC=1;AN=29246;NFAM=1
chr4	108098801	108099567	chr9	127985332	127985781	82071	418.81	-	-	BND	LOW	82071_1	N	[chr9:127985733[N	82071_2	N	[chr4:108099519[N	SVTYPE=BND;POS=108099519;STRANDS=--:5;IMPRECISE;CIPOS=-717,49;CIEND=-400,49;CIPOS95=-204,49;CIEND95=-80,49;MATEID=82071_2;EVENT=82071;SU=5;PE=5;SR=0;ALG=PROD;AF=0.0005813;NSAMP=13;MSQ=17.62;AC=17;AN=29246;NFAM=13	SVTYPE=BND;POS=127985733;STRANDS=--:5;IMPRECISE;CIPOS=-400,49;CIEND=-717,49;CIPOS95=-80,49;CIEND95=-204,49;MATEID=82071_1;EVENT=82071;SECONDARY;SU=5;PE=5;SR=0;ALG=PROD;AF=0.0005813;NSAMP=13;MSQ=17.62;AC=17;AN=29246;NFAM=13
chr4	108098965	108099545	chr15	34596238	34596608	75526	18.74	-	-	BND	LOW	75526_1	N	[chr15:34596580[N	75526_2	N	[chr4:108099519[N	SVTYPE=BND;POS=108099519;STRANDS=--:8;IMPRECISE;CIPOS=-553,27;CIEND=-341,29;CIPOS95=-99,27;CIEND95=-56,29;MATEID=75526_2;EVENT=75526;SU=8;PE=8;SR=0;ALG=PROD;AF=3.419e-05;NSAMP=1;MSQ=9.36;AC=1;AN=29246;NFAM=1	SVTYPE=BND;POS=34596580;STRANDS=--:8;IMPRECISE;CIPOS=-341,29;CIEND=-553,27;CIPOS95=-56,29;CIEND95=-99,27;MATEID=75526_1;EVENT=75526;SECONDARY;SU=8;PE=8;SR=0;ALG=PROD;AF=3.419e-05;NSAMP=1;MSQ=9.36;AC=1;AN=29246;NFAM=1
chr4	108099264	108099710	chrY	5485922	5486702	83110	55.4	-	-	BND	LOW	83110_1	N	[chrY:5486674[N	83110_2	N	[chr4:108099682[N	SVTYPE=BND;POS=108099682;STRANDS=--:4;IMPRECISE;CIPOS=-417,29;CIEND=-751,29;CIPOS95=-118,29;CIEND95=-185,29;MATEID=83110_2;EVENT=83110;SU=4;PE=4;SR=0;ALG=PROD;AF=6.839e-05;NSAMP=2;MSQ=19.55;AC=2;AN=29246;NFAM=2	SVTYPE=BND;POS=5486674;STRANDS=--:4;IMPRECISE;CIPOS=-751,29;CIEND=-417,29;CIPOS95=-185,29;CIEND95=-118,29;MATEID=83110_1;EVENT=83110;SECONDARY;SU=4;PE=4;SR=0;ALG=PROD;AF=6.839e-05;NSAMP=2;MSQ=19.55;AC=2;AN=29246;NFAM=2
chr4	108099572	108099668	chr9	127985627	127985726	82072	142402.0	+	+	BND	LOW	82072_1	N	N]chr9:127985677]	82072_2	N	N]chr4:108099619]	SVTYPE=BND;POS=108099619;STRANDS=++:14;CIPOS=-47,49;CIEND=-50,49;CIPOS95=0,0;CIEND95=0,0;MATEID=82072_2;EVENT=82072;SU=14;PE=10;SR=4;ALG=PROD;AF=0.1168;NSAMP=3415;MSQ=26.31;AC=3416;AN=29246;NFAM=3290	SVTYPE=BND;POS=127985677;STRANDS=++:14;CIPOS=-50,49;CIEND=-47,49;CIPOS95=0,0;CIEND95=0,0;MATEID=82072_1;EVENT=82072;SECONDARY;SU=14;PE=10;SR=4;ALG=PROD;AF=0.1168;NSAMP=3415;MSQ=26.31;AC=3416;AN=29246;NFAM=3290
chr4	108099608	108100156	chr16	54571045	54571491	76035	151.7	+	+	BND	LOW	76035_1	N	N]chr16:54571055]	76035_2	N	N]chr4:108099617]	SVTYPE=BND;POS=108099617;STRANDS=++:4;IMPRECISE;CIPOS=-9,539;CIEND=-10,436;CIPOS95=0,196;CIEND95=-1,152;MATEID=76035_2;EVENT=76035;SU=4;PE=4;SR=0;ALG=PROD;AF=0.0003419;NSAMP=10;MSQ=12.76;AC=10;AN=29246;NFAM=10	SVTYPE=BND;POS=54571055;STRANDS=++:4;IMPRECISE;CIPOS=-10,436;CIEND=-9,539;CIPOS95=-1,152;CIEND95=0,196;MATEID=76035_1;EVENT=76035;SECONDARY;SU=4;PE=4;SR=0;ALG=PROD;AF=0.0003419;NSAMP=10;MSQ=12.76;AC=10;AN=29246;NFAM=10
chr4	108110211	108110228	chr4	108110518	108110521	342725	780.2	+	-	BND	LOW	342725_1	N	N[chr4:108110521[	342725_2	N	]chr4:108110221]N	SVTYPE=BND;POS=108110221;STRANDS=+-:19;CIPOS=-10,7;CIEND=-2,1;CIPOS95=0,0;CIEND95=0,0;MATEID=342725_2;EVENT=342725;SU=19;PE=3;SR=16;ALG=PROD;AF=0.0001368;NSAMP=4;MSQ=183.26;RECLASSIFIED;AC=4;AN=29246;NFAM=4	SVTYPE=BND;POS=108110521;STRANDS=+-:19;CIPOS=-2,1;CIEND=-10,7;CIPOS95=0,0;CIEND95=0,0;MATEID=342725_1;EVENT=342725;SECONDARY;SU=19;PE=3;SR=16;ALG=PROD;AF=0.0001368;NSAMP=4;MSQ=183.26;RECLASSIFIED;AC=4;AN=29246;NFAM=4
chr4	108120032	108120049	chr22	24757629	24757646	78002	46.81	+	+	BND	LOW	78002_1	N	N]chr22:24757638]	78002_2	N	N]chr4:108120041]	SVTYPE=BND;POS=108120041;STRANDS=++:4;CIPOS=-9,8;CIEND=-9,8;CIPOS95=0,0;CIEND95=0,0;MATEID=78002_2;EVENT=78002;SU=4;PE=0;SR=4;ALG=PROD;AF=0.0001026;NSAMP=3;MSQ=8.78;AC=3;AN=29246;NFAM=3	SVTYPE=BND;POS=24757638;STRANDS=++:4;CIPOS=-9,8;CIEND=-9,8;CIPOS95=0,0;CIEND95=0,0;MATEID=78002_1;EVENT=78002;SECONDARY;SU=4;PE=0;SR=4;ALG=PROD;AF=0.0001026;NSAMP=3;MSQ=8.78;AC=3;AN=29246;NFAM=3
chr4	108131282	108131317	chr4	108131520	108131565	342726	781.44	+	-	DEL	PASS	342726	N	<DEL>	.	.	.	SVTYPE=DEL;POS=108131305;SVLEN=-238;END=108131543;STRANDS=+-:30;CIPOS=-23,12;CIEND=-23,22;CIPOS95=0,0;CIEND95=0,0;SU=30;PE=3;SR=27;ALG=PROD;AF=3.419e-05;NSAMP=1;MSQ=4.68;AC=1;AN=29246;NFAM=1	.
chr4	108157150	108157207	chr8	51772235	51772292	80893	107.39	-	+	BND	LOW	80893_1	N	]chr8:51772264]N	80893_2	N	N[chr4:108157180[	SVTYPE=BND;POS=108157180;STRANDS=-+:9;CIPOS=-29,28;CIEND=-29,28;CIPOS95=0,0;CIEND95=0,0;MATEID=80893_2;EVENT=80893;SU=9;PE=0;SR=9;ALG=PROD;AF=0.0001026;NSAMP=3;MSQ=17.2;AC=3;AN=29246;NFAM=3	SVTYPE=BND;POS=51772264;STRANDS=-+:9;CIPOS=-29,28;CIEND=-29,28;CIPOS95=0,0;CIEND95=0,0;MATEID=80893_1;EVENT=80893;SECONDARY;SU=9;PE=0;SR=9;ALG=PROD;AF=0.0001026;NSAMP=3;MSQ=17.2;AC=3;AN=29246;NFAM=3
chr4	108157169	108157188	chr14	20179024	20179043	75020	323.77	-	-	BND	LOW	75020_1	N	[chr14:20179035[N	75020_2	N	[chr4:108157180[N	SVTYPE=BND;POS=108157180;STRANDS=--:5;CIPOS=-10,9;CIEND=-10,9;CIPOS95=0,0;CIEND95=0,0;MATEID=75020_2;EVENT=75020;SU=5;PE=0;SR=5;ALG=PROD;AF=0.0003419;NSAMP=10;MSQ=12.37;AC=10;AN=29246;NFAM=10	SVTYPE=BND;POS=20179035;STRANDS=--:5;CIPOS=-10,9;CIEND=-10,9;CIPOS95=0,0;CIEND95=0,0;MATEID=75020_1;EVENT=75020;SECONDARY;SU=5;PE=0;SR=5;ALG=PROD;AF=0.0003419;NSAMP=10;MSQ=12.37;AC=10;AN=29246;NFAM=10
chr4	108157191	108157248	chr12	127457324	127457379	74566	1161.85	+	+	BND	LOW	74566_1	N	N]chr12:127457353]	74566_2	N	N]chr4:108157220]	SVTYPE=BND;POS=108157220;STRANDS=++:8;CIPOS=-29,28;CIEND=-29,26;CIPOS95=0,0;CIEND95=0,0;MATEID=74566_2;EVENT=74566;SU=8;PE=0;SR=8;ALG=PROD;AF=0.001163;NSAMP=34;MSQ=19.54;AC=34;AN=29246;NFAM=34	SVTYPE=BND;POS=127457353;STRANDS=++:8;CIPOS=-29,26;CIEND=-29,28;CIPOS95=0,0;CIEND95=0,0;MATEID=74566_1;EVENT=74566;SECONDARY;SU=8;PE=0;SR=8;ALG=PROD;AF=0.001163;NSAMP=34;MSQ=19.54;AC=34;AN=29246;NFAM=34
chr4	108179871	108180302	chr4	108181041	108181420	342728	272.65	+	-	DEL	PASS	342728	N	<DEL>	.	.	.	SVTYPE=DEL;POS=108179880;SVLEN=-1531;END=108181411;STRANDS=+-:9;IMPRECISE;CIPOS=-9,422;CIEND=-370,9;CIPOS95=0,149;CIEND95=-84,2;SU=9;PE=9;SR=0;ALG=PROD;AF=3.419e-05;NSAMP=1;MSQ=272.65;AC=1;AN=29246;NFAM=1	.
chr4	108186534	108186534	chr4	108186819	108186819	342729	8.7214e+06	+	-	MEI	PASS	342729	N	<DEL:ME:SINE|Alu|AluYd8>	.	.	.	SVTYPE=MEI;POS=108186534;SVLEN=-285;END=108186819;STRANDS=+-:111499;CIPOS=0,0;CIEND=0,0;CIPOS95=0,0;CIEND95=0,0;SU=111499;PE=23043;SR=88456;AF=0.3871;NSAMP=9265;MSQ=572.25;MEDGQR=3.68;Q10GQR=2.47;AC=11322;AN=29246;NFAM=8614	.
chr4	108198936	108198991	chr4	108208365	108208422	342731	710.3	+	-	DEL	PASS	342731	N	<DEL>	.	.	.	SVTYPE=DEL;POS=108198962;SVLEN=-9433;END=108208395;STRANDS=+-:21;IMPRECISE;CIPOS=-26,29;CIEND=-30,27;CIPOS95=-1,1;CIEND95=-1,1;SU=21;PE=18;SR=3;ALG=PROD;AF=6.839e-05;NSAMP=2;MSQ=355.15;AC=2;AN=29246;NFAM=2	.
chr4	108206098	108206155	chr4	108206242	108206299	342732	66.71	+	-	DEL	PASS	342732	N	<DEL>	.	.	.	SVTYPE=DEL;POS=108206127;SVLEN=-144;END=108206271;STRANDS=+-:9;CIPOS=-29,28;CIEND=-29,28;CIPOS95=0,0;CIEND95=0,0;SU=9;PE=0;SR=9;ALG=PROD;AF=3.419e-05;NSAMP=1;MSQ=47.84;AC=1;AN=29246;NFAM=1	.
chr4	108206921	108206939	chr4	108219569	108219575	342733	3899.75	+	-	DEL	PASS	342733	N	<DEL>	.	.	.	SVTYPE=DEL;POS=108206930;SVLEN=-12644;END=108219574;STRANDS=+-:151;CIPOS=-9,9;CIEND=-5,1;CIPOS95=0,0;CIEND95=0,0;SU=151;PE=102;SR=49;ALG=PROD;AF=6.839e-05;NSAMP=2;MSQ=773.42;AC=2;AN=29246;NFAM=2	.
chr4	108212624	108212643	chr4	108225560	108225579	342734	695.4	+	-	DEL	PASS	342734	N	<DEL>	.	.	.	SVTYPE=DEL;POS=108212634;SVLEN=-12936;END=108225570;STRANDS=+-:15;CIPOS=-10,9;CIEND=-10,9;CIPOS95=0,0;CIEND95=0,0;SU=15;PE=0;SR=15;ALG=PROD;AF=3.419e-05;NSAMP=1;MSQ=695.4;AC=1;AN=29246;NFAM=1	.
chr4	108260126	108260544	chr4	108267096	108267518	342735	104.7	+	-	DEL	PASS	342735	N	<DEL>	.	.	.	SVTYPE=DEL;POS=108260136;SVLEN=-7373;END=108267509;STRANDS=+-:6;IMPRECISE;CIPOS=-10,408;CIEND=-413,9;CIPOS95=0,129;CIEND95=-127,1;SU=6;PE=6;SR=0;ALG=PROD;AF=3.419e-05;NSAMP=1;MSQ=104.7;AC=1;AN=29246;NFAM=1	.
chr4	108260127	108260146	chr4	108263702	108263721	588811	41.83	+	+	BND	LOW	588811_1	N	N]chr4:108263712]	588811_2	N	N]chr4:108260137]	SVTYPE=BND;POS=108260137;STRANDS=++:5;CIPOS=-10,9;CIEND=-10,9;CIPOS95=0,0;CIEND95=0,0;MATEID=588811_2;EVENT=588811;SU=5;PE=0;SR=5;ALG=PROD;AF=3.419e-05;NSAMP=1;MSQ=41.83;AC=1;AN=29246;NFAM=1	SVTYPE=BND;POS=108263712;STRANDS=++:5;CIPOS=-10,9;CIEND=-10,9;CIPOS95=0,0;CIEND95=0,0;MATEID=588811_1;EVENT=588811;SECONDARY;SU=5;PE=0;SR=5;ALG=PROD;AF=3.419e-05;NSAMP=1;MSQ=41.83;AC=1;AN=29246;NFAM=1
chr4	108266103	108266478	chr4	108268706	108269124	513463	1908.72	-	+	BND	LOW	513463_1	N	]chr4:108268716]N	513463_2	N	N[chr4:108266470[	SVTYPE=BND;POS=108266470;STRANDS=-+:6;IMPRECISE;CIPOS=-366,9;CIEND=-10,408;CIPOS95=-92,2;CIEND95=-2,101;MATEID=513463_2;EVENT=513463;SU=6;PE=6;SR=0;ALG=PROD;AF=0.003283;NSAMP=96;MSQ=8.29;RECLASSIFIED;AC=96;AN=29246;NFAM=96	SVTYPE=BND;POS=108268716;STRANDS=-+:6;IMPRECISE;CIPOS=-10,408;CIEND=-366,9;CIPOS95=-2,101;CIEND95=-92,2;MATEID=513463_1;EVENT=513463;SECONDARY;SU=6;PE=6;SR=0;ALG=PROD;AF=0.003283;NSAMP=96;MSQ=8.29;RECLASSIFIED;AC=96;AN=29246;NFAM=96
chr4	108266505	108266787	chr4	108268317	108268709	342737	208.72	+	-	DEL	PASS	342737	N	<DEL>	.	.	.	SVTYPE=DEL;POS=108266535;SVLEN=-2145;END=108268680;STRANDS=+-:12;IMPRECISE;CIPOS=-30,252;CIEND=-363,29;CIPOS95=-30,37;CIEND95=-63,29;SU=12;PE=12;SR=0;ALG=PROD;AF=6.839e-05;NSAMP=2;MSQ=103.32;AC=2;AN=29246;NFAM=2	.
chr4	108266557	108267053	chr4	108436787	108437186	513464	137.27	-	+	BND	LOW	513464_1	N	]chr4:108436817]N	513464_2	N	N[chr4:108267025[	SVTYPE=BND;POS=108267025;STRANDS=-+:14;IMPRECISE;CIPOS=-467,29;CIEND=-30,369;CIPOS95=-95,29;CIEND95=-30,69;MATEID=513464_2;EVENT=513464;SU=14;PE=14;SR=0;ALG=PROD;AF=0.000171;NSAMP=5;MSQ=26.13;RECLASSIFIED;AC=5;AN=29246;NFAM=5	SVTYPE=BND;POS=108436817;STRANDS=-+:14;IMPRECISE;CIPOS=-30,369;CIEND=-467,29;CIPOS95=-30,69;CIEND95=-95,29;MATEID=513464_1;EVENT=513464;SECONDARY;SU=14;PE=14;SR=0;ALG=PROD;AF=0.000171;NSAMP=5;MSQ=26.13;RECLASSIFIED;AC=5;AN=29246;NFAM=5
chr4	108267195	108267863	chr4	108436553	108436968	342738	114.83	+	-	BND	LOW	342738_1	N	N[chr4:108436940[	342738_2	N	]chr4:108267225]N	SVTYPE=BND;POS=108267225;STRANDS=+-:8;IMPRECISE;CIPOS=-30,638;CIEND=-386,29;CIPOS95=-30,139;CIEND95=-80,29;MATEID=342738_2;EVENT=342738;SU=8;PE=8;SR=0;ALG=PROD;AF=0.0001026;NSAMP=3;MSQ=36.71;RECLASSIFIED;AC=3;AN=29246;NFAM=3	SVTYPE=BND;POS=108436940;STRANDS=+-:8;IMPRECISE;CIPOS=-386,29;CIEND=-30,638;CIPOS95=-80,29;CIEND95=-30,139;MATEID=342738_1;EVENT=342738;SECONDARY;SU=8;PE=8;SR=0;ALG=PROD;AF=0.0001026;NSAMP=3;MSQ=36.71;RECLASSIFIED;AC=3;AN=29246;NFAM=3
chr4	108267696	108268208	chr4	117666903	117667439	588812	714.38	-	-	BND	LOW	588812_1	N	[chr4:117667424[N	588812_2	N	[chr4:108268172[N	SVTYPE=BND;POS=108268172;STRANDS=--:39;IMPRECISE;CIPOS=-475,37;CIEND=-520,16;CIPOS95=-72,37;CIEND95=-64,16;MATEID=588812_2;EVENT=588812;SU=39;PE=39;SR=0;ALG=PROD;AF=0.0003419;NSAMP=10;MSQ=31.2;AC=10;AN=29246;NFAM=10	SVTYPE=BND;POS=117667424;STRANDS=--:39;IMPRECISE;CIPOS=-520,16;CIEND=-475,37;CIPOS95=-64,16;CIEND95=-72,37;MATEID=588812_1;EVENT=588812;SECONDARY;SU=39;PE=39;SR=0;ALG=PROD;AF=0.0003419;NSAMP=10;MSQ=31.2;AC=10;AN=29246;NFAM=10
chr4	108267748	108267930	chr4	117667769	117667948	588813	21409.0	+	+	INV	LOW	588813	N	<INV>	.	.	.	SVTYPE=INV;POS=108267755;SVLEN=9400018;END=117667773;STRANDS=++:964,--:1;IMPRECISE;CIPOS=-7,175;CIEND=-4,175;CIPOS95=-2,2;CIEND95=-2,2;SU=965;PE=965;SR=0;ALG=PROD;AF=0.005779;NSAMP=169;MSQ=95.63;AC=169;AN=29246;NFAM=165	.
chr4	108272398	108272440	chr4	108273329	108273388	342739	1156.84	+	-	DEL	PASS	342739	N	<DEL>	.	.	.	SVTYPE=DEL;POS=108272420;SVLEN=-939;END=108273359;STRANDS=+-:49;CIPOS=-22,20;CIEND=-30,29;CIPOS95=0,0;CIEND95=0,0;SU=49;PE=21;SR=28;ALG=PROD;AF=6.839e-05;NSAMP=2;MSQ=578.42;AC=2;AN=29246;NFAM=2	.
chr4	108287556	108287575	chr4	108303252	108303270	342740	602.47	+	-	DEL	PASS	342740	N	<DEL>	.	.	.	SVTYPE=DEL;POS=108287566;SVLEN=-15696;END=108303262;STRANDS=+-:23;CIPOS=-10,9;CIEND=-10,8;CIPOS95=0,0;CIEND95=0,0;SU=23;PE=11;SR=12;ALG=PROD;AF=3.419e-05;NSAMP=1;MSQ=602.47;AC=1;AN=29246;NFAM=1	.
chr4	108299419	108299426	chr4	129574476	129574480	342741	575844.0	+	-	BND	LOW	342741_1	N	N[chr4:129574479[	342741_2	N	]chr4:108299423]N	SVTYPE=BND;POS=108299423;STRANDS=+-:276;CIPOS=-4,3;CIEND=-2,2;CIPOS95=0,0;CIEND95=0,0;MATEID=342741_2;EVENT=342741;SU=276;PE=0;SR=276;ALG=PROD;AF=0.1807;NSAMP=5285;MSQ=65.66;RECLASSIFIED;AC=5285;AN=29246;NFAM=4958	SVTYPE=BND;POS=129574479;STRANDS=+-:276;CIPOS=-2,2;CIEND=-4,3;CIPOS95=0,0;CIEND95=0,0;MATEID=342741_1;EVENT=342741;SECONDARY;SU=276;PE=0;SR=276;ALG=PROD;AF=0.1807;NSAMP=5285;MSQ=65.66;RECLASSIFIED;AC=5285;AN=29246;NFAM=4958
chr4	108321004	108321021	chr10	23428108	23428127	72987	47.84	-	+	BND	LOW	72987_1	N	]chr10:23428118]N	72987_2	N	N[chr4:108321013[	SVTYPE=BND;POS=108321013;STRANDS=-+:5;IMPRECISE;CIPOS=-8,9;CIEND=-10,9;CIPOS95=0,1;CIEND95=0,0;MATEID=72987_2;EVENT=72987;SU=5;PE=0;SR=5;ALG=PROD;AF=3.419e-05;NSAMP=1;MSQ=47.84;AC=1;AN=29246;NFAM=1	SVTYPE=BND;POS=23428118;STRANDS=-+:5;IMPRECISE;CIPOS=-10,9;CIEND=-8,9;CIPOS95=0,0;CIEND95=0,1;MATEID=72987_1;EVENT=72987;SECONDARY;SU=5;PE=0;SR=5;ALG=PROD;AF=3.419e-05;NSAMP=1;MSQ=47.84;AC=1;AN=29246;NFAM=1
chr4	108321322	108321339	chr4	108321400	108321417	342742	53.88	+	-	BND	LOW	342742_1	N	N[chr4:108321410[	342742_2	N	]chr4:108321331]N	SVTYPE=BND;POS=108321331;STRANDS=+-:4;CIPOS=-9,8;CIEND=-9,8;CIPOS95=0,0;CIEND95=0,0;MATEID=342742_2;EVENT=342742;SU=4;PE=0;SR=4;ALG=PROD;AF=3.419e-05;NSAMP=1;MSQ=53.85;RECLASSIFIED;AC=1;AN=29246;NFAM=1	SVTYPE=BND;POS=108321410;STRANDS=+-:4;CIPOS=-9,8;CIEND=-9,8;CIPOS95=0,0;CIEND95=0,0;MATEID=342742_1;EVENT=342742;SECONDARY;SU=4;PE=0;SR=4;ALG=PROD;AF=3.419e-05;NSAMP=1;MSQ=53.85;RECLASSIFIED;AC=1;AN=29246;NFAM=1
chr4	108325247	108325248	chr4	108330216	108330217	342743	38758.8	+	-	DEL	PASS	342743	N	<DEL>	.	.	.	SVTYPE=DEL;POS=108325248;SVLEN=-4969;END=108330217;STRANDS=+-:1765;CIPOS=-1,0;CIEND=-1,0;CIPOS95=0,0;CIEND95=0,0;SU=1765;PE=969;SR=796;ALG=PROD;AF=0.00253;NSAMP=74;MSQ=419.51;AC=74;AN=29246;NFAM=73	.
chr4	108334681	108334838	chr4	108335130	108335148	588816	9.36	+	+	INV	LOW	588816	N	<INV>	.	.	.	SVTYPE=INV;POS=108334838;SVLEN=292;END=108335130;STRANDS=++:1,--:3;IMPRECISE;CIPOS=-157,0;CIEND=0,18;CIPOS95=-126,0;CIEND95=0,10;SU=4;PE=4;SR=0;ALG=PROD;AF=3.419e-05;NSAMP=1;MSQ=9.36;AC=1;AN=29246;NFAM=1	.
chr4	108339011	108339047	chr4	108339202	108339213	588817	29.25	+	+	INV	LOW	588817	N	<INV>	.	.	.	SVTYPE=INV;POS=108339047;SVLEN=155;END=108339202;STRANDS=++:2,--:2;IMPRECISE;CIPOS=-36,0;CIEND=0,11;CIPOS95=-27,0;CIEND95=0,4;SU=4;PE=4;SR=0;ALG=PROD;AF=3.419e-05;NSAMP=1;MSQ=26.87;AC=1;AN=29246;NFAM=1	.
chr4	108352687	108352695	chr4	108353359	108353378	342745	524.53	+	-	DEL	PASS	342745	N	<DEL>	.	.	.	SVTYPE=DEL;POS=108352692;SVLEN=-677;END=108353369;STRANDS=+-:10;CIPOS=-5,3;CIEND=-10,9;CIPOS95=0,0;CIEND95=0,0;SU=10;PE=2;SR=8;ALG=PROD;AF=3.419e-05;NSAMP=1;MSQ=524.51;AC=1;AN=29246;NFAM=1	.
chr4	108356987	108356990	chr4	108358512	108358514	342746	13666.9	+	-	BND	PASS	342746_1	N	N[chr4:108358515[	342746_2	N	]chr4:108356989]N	SVTYPE=BND;POS=108356989;STRANDS=+-:559;CIPOS=-2,1;CIEND=-2,0;CIPOS95=0,0;CIEND95=0,0;MATEID=342746_2;EVENT=342746;SU=559;PE=328;SR=231;ALG=PROD;AF=0.0002735;NSAMP=8;MSQ=660.92;RECLASSIFIED;AC=8;AN=29246;NFAM=8	SVTYPE=BND;POS=108358515;STRANDS=+-:559;CIPOS=-2,0;CIEND=-2,1;CIPOS95=0,0;CIEND95=0,0;MATEID=342746_1;EVENT=342746;SECONDARY;SU=559;PE=328;SR=231;ALG=PROD;AF=0.0002735;NSAMP=8;MSQ=660.92;RECLASSIFIED;AC=8;AN=29246;NFAM=8
chr4	108361404	108361423	chr4	108361537	108361556	588818	66.22	+	+	INV	LOW	588818	N	<INV>	.	.	.	SVTYPE=INV;POS=108361414;SVLEN=133;END=108361547;STRANDS=++:3,--:1;IMPRECISE;CIPOS=-10,9;CIEND=-10,9;CIPOS95=-1,1;CIEND95=-1,1;SU=4;PE=2;SR=2;ALG=PROD;AF=0.0001026;NSAMP=3;MSQ=17.35;AC=3;AN=29246;NFAM=3	.
chr4	108389229	108389246	chr14	34475415	34475432	75099	11751.5	-	-	BND	LOW	75099_1	N	[chr14:34475425[N	75099_2	N	[chr4:108389239[N	SVTYPE=BND;POS=108389239;STRANDS=--:32;CIPOS=-9,8;CIEND=-9,8;CIPOS95=0,0;CIEND95=0,0;MATEID=75099_2;EVENT=75099;SU=32;PE=0;SR=32;ALG=PROD;AF=0.01149;NSAMP=336;MSQ=21.38;AC=336;AN=29246;NFAM=334	SVTYPE=BND;POS=34475425;STRANDS=--:32;CIPOS=-9,8;CIEND=-9,8;CIPOS95=0,0;CIEND95=0,0;MATEID=75099_1;EVENT=75099;SECONDARY;SU=32;PE=0;SR=32;ALG=PROD;AF=0.01149;NSAMP=336;MSQ=21.38;AC=336;AN=29246;NFAM=334
chr4	108391860	108391909	chr4	108392054	108392103	513465	179.42	-	+	DUP	PASS	513465	N	<DUP>	.	.	.	SVTYPE=DUP;POS=108391885;SVLEN=194;END=108392079;STRANDS=-+:12;CIPOS=-25,24;CIEND=-25,24;CIPOS95=0,0;CIEND95=0,0;SU=12;PE=0;SR=12;ALG=PROD;AF=0.0001026;NSAMP=3;MSQ=58.21;AC=3;AN=29246;NFAM=3	.
chr4	108408303	108409047	chr10	125731293	125731824	73305	2487.36	-	-	BND	LOW	73305_1	N	[chr10:125731796[N	73305_2	N	[chr4:108409019[N	SVTYPE=BND;POS=108409019;STRANDS=--:13;IMPRECISE;CIPOS=-715,29;CIEND=-502,29;CIPOS95=-179,29;CIEND95=-99,29;MATEID=73305_2;EVENT=73305;SU=13;PE=13;SR=0;ALG=PROD;AF=0.002599;NSAMP=76;MSQ=26.43;AC=76;AN=29246;NFAM=76	SVTYPE=BND;POS=125731796;STRANDS=--:13;IMPRECISE;CIPOS=-502,29;CIEND=-715,29;CIPOS95=-99,29;CIEND95=-179,29;MATEID=73305_1;EVENT=73305;SECONDARY;SU=13;PE=13;SR=0;ALG=PROD;AF=0.002599;NSAMP=76;MSQ=26.43;AC=76;AN=29246;NFAM=76
chr4	108408747	108408747	chr11	8818116	8818116	73350	5.07645e+06	-	+	BND	PASS	73350_1	N	]chr11:8818116]N	73350_2	N	N[chr4:108408748[	SVTYPE=BND;POS=108408748;STRANDS=-+:249180;CIPOS=0,0;CIEND=0,0;CIPOS95=0,0;CIEND95=0,0;MATEID=73350_2;EVENT=73350;SU=249180;PE=96572;SR=152608;AF=0.353;NSAMP=10325;MSQ=290.79;AC=10325;AN=29246;NFAM=9547	SVTYPE=BND;POS=8818116;STRANDS=-+:249180;CIPOS=0,0;CIEND=0,0;CIPOS95=0,0;CIEND95=0,0;MATEID=73350_1;EVENT=73350;SECONDARY;SU=249180;PE=96572;SR=152608;AF=0.353;NSAMP=10325;MSQ=290.79;AC=10325;AN=29246;NFAM=9547
chr4	108408764	108408823	chr11	62074139	62074178	73568	733.46	-	-	BND	LOW	73568_1	N	[chr11:62074170[N	73568_2	N	[chr4:108408795[N	SVTYPE=BND;POS=108408795;STRANDS=--:26;IMPRECISE;CIPOS=-30,29;CIEND=-30,9;CIPOS95=-3,3;CIEND95=-3,3;MATEID=73568_2;EVENT=73568;SU=26;PE=25;SR=1;ALG=PROD;AF=0.001026;NSAMP=30;MSQ=14.7;AC=30;AN=29246;NFAM=30	SVTYPE=BND;POS=62074170;STRANDS=--:26;IMPRECISE;CIPOS=-30,9;CIEND=-30,29;CIPOS95=-3,3;CIEND95=-3,3;MATEID=73568_1;EVENT=73568;SECONDARY;SU=26;PE=25;SR=1;ALG=PROD;AF=0.001026;NSAMP=30;MSQ=14.7;AC=30;AN=29246;NFAM=30
chr4	108408799	108408858	chr11	8977295	8977354	73354	4145.42	+	-	BND	LOW	73354_1	N	N[chr11:8977326[	73354_2	N	]chr4:108408829]N	SVTYPE=BND;POS=108408829;STRANDS=+-:9;IMPRECISE;CIPOS=-30,29;CIEND=-30,29;CIPOS95=-3,3;CIEND95=-3,3;MATEID=73354_2;EVENT=73354;SU=9;PE=8;SR=1;ALG=PROD;AF=0.004342;NSAMP=127;MSQ=28.55;AC=127;AN=29246;NFAM=127	SVTYPE=BND;POS=8977326;STRANDS=+-:9;IMPRECISE;CIPOS=-30,29;CIEND=-30,29;CIPOS95=-3,3;CIEND95=-3,3;MATEID=73354_1;EVENT=73354;SECONDARY;SU=9;PE=8;SR=1;ALG=PROD;AF=0.004342;NSAMP=127;MSQ=28.55;AC=127;AN=29246;NFAM=127
chr4	108410610	108410643	chr11	8818049	8818108	73351	426044.0	+	-	BND	LOW	73351_1	N	N[chr11:8818100[	73351_2	N	]chr4:108410622]N	SVTYPE=BND;POS=108410622;STRANDS=+-:172;IMPRECISE;CIPOS=-12,21;CIEND=-50,9;CIPOS95=-12,20;CIEND95=-2,2;MATEID=73351_2;EVENT=73351;SU=172;PE=171;SR=1;ALG=PROD;AF=0.1632;NSAMP=4774;MSQ=54.9;AC=4774;AN=29246;NFAM=4547	SVTYPE=BND;POS=8818100;STRANDS=+-:172;IMPRECISE;CIPOS=-50,9;CIEND=-12,21;CIPOS95=-2,2;CIEND95=-12,20;MATEID=73351_1;EVENT=73351;SECONDARY;SU=172;PE=171;SR=1;ALG=PROD;AF=0.1632;NSAMP=4774;MSQ=54.9;AC=4774;AN=29246;NFAM=4547
chr4	108421427	108421435	chr4	108423222	108423241	342749	302.64	+	-	DEL	PASS	342749	N	<DEL>	.	.	.	SVTYPE=DEL;POS=108421431;SVLEN=-1801;END=108423232;STRANDS=+-:16;CIPOS=-4,4;CIEND=-10,9;CIPOS95=0,0;CIEND95=0,0;SU=16;PE=9;SR=7;ALG=PROD;AF=3.419e-05;NSAMP=1;MSQ=302.64;AC=1;AN=29246;NFAM=1	.
chr4	108425894	108426078	chr4	108427437	108427571	342751	2201.54	+	-	BND	LOW	342751_1	N	N[chr4:108427560[	342751_2	N	]chr4:108425912]N	SVTYPE=BND;POS=108425912;STRANDS=+-:130;IMPRECISE;CIPOS=-18,166;CIEND=-122,12;CIPOS95=-4,4;CIEND95=-6,6;MATEID=342751_2;EVENT=342751;SU=130;PE=130;SR=0;ALG=PROD;AF=0.0004103;NSAMP=12;MSQ=183.23;RECLASSIFIED;AC=12;AN=29246;NFAM=12	SVTYPE=BND;POS=108427560;STRANDS=+-:130;IMPRECISE;CIPOS=-122,12;CIEND=-18,166;CIPOS95=-6,6;CIEND95=-4,4;MATEID=342751_1;EVENT=342751;SECONDARY;SU=130;PE=130;SR=0;ALG=PROD;AF=0.0004103;NSAMP=12;MSQ=183.23;RECLASSIFIED;AC=12;AN=29246;NFAM=12
chr4	108428620	108428946	chr8	15957702	15958072	80767	120.31	+	-	BND	LOW	80767_1	N	N[chr8:15958064[	80767_2	N	]chr4:108428627]N	SVTYPE=BND;POS=108428627;STRANDS=+-:8;IMPRECISE;CIPOS=-7,319;CIEND=-361,9;CIPOS95=0,94;CIEND95=-70,3;MATEID=80767_2;EVENT=80767;SU=8;PE=8;SR=0;ALG=PROD;AF=3.419e-05;NSAMP=1;MSQ=119.79;AC=1;AN=29246;NFAM=1	SVTYPE=BND;POS=15958064;STRANDS=+-:8;IMPRECISE;CIPOS=-361,9;CIEND=-7,319;CIPOS95=-70,3;CIEND95=0,94;MATEID=80767_1;EVENT=80767;SECONDARY;SU=8;PE=8;SR=0;ALG=PROD;AF=3.419e-05;NSAMP=1;MSQ=119.79;AC=1;AN=29246;NFAM=1
chr4	108446779	108446838	chr4	108446969	108447028	342753	849.0	+	-	DEL	PASS	342753	N	<DEL>	.	.	.	SVTYPE=DEL;POS=108446809;SVLEN=-190;END=108446999;STRANDS=+-:24;CIPOS=-30,29;CIEND=-30,29;CIPOS95=0,0;CIEND95=0,0;SU=24;PE=0;SR=24;ALG=PROD;AF=6.839e-05;NSAMP=2;MSQ=21.02;AC=2;AN=29246;NFAM=2	.
chr4	108452364	108452365	chr4	108456867	108456867	342754	42308.9	+	-	DEL	PASS	342754	N	<DEL>	.	.	.	SVTYPE=DEL;POS=108452365;SVLEN=-4502;END=108456867;STRANDS=+-:1736;CIPOS=-1,0;CIEND=0,0;CIPOS95=0,0;CIEND95=0,0;SU=1736;PE=1090;SR=646;ALG=PROD;AF=0.002667;NSAMP=78;MSQ=473.11;AC=78;AN=29246;NFAM=78	.
chr4	108452742	108452762	chr4	108453321	108453465	588819	9.3	+	+	INV	LOW	588819	N	<INV>	.	.	.	SVTYPE=INV;POS=108452762;SVLEN=559;END=108453321;STRANDS=++:3,--:1;IMPRECISE;CIPOS=-20,0;CIEND=0,144;CIPOS95=-20,0;CIEND95=0,79;SU=4;PE=4;SR=0;ALG=PROD;AF=3.419e-05;NSAMP=1;MSQ=9.3;AC=1;AN=29246;NFAM=1	.
chr4	108474418	108474423	chr4	108479879	108479884	588820	257.17	-	-	BND	PASS	588820_1	N	[chr4:108479884[N	588820_2	N	[chr4:108474423[N	SVTYPE=BND;POS=108474423;STRANDS=--:23;CIPOS=-4,1;CIEND=-4,1;CIPOS95=0,0;CIEND95=0,0;MATEID=588820_2;EVENT=588820;SU=23;PE=15;SR=8;ALG=PROD;AF=3.419e-05;NSAMP=1;MSQ=257.17;AC=1;AN=29246;NFAM=1	SVTYPE=BND;POS=108479884;STRANDS=--:23;CIPOS=-4,1;CIEND=-4,1;CIPOS95=0,0;CIEND95=0,0;MATEID=588820_1;EVENT=588820;SECONDARY;SU=23;PE=15;SR=8;ALG=PROD;AF=3.419e-05;NSAMP=1;MSQ=257.17;AC=1;AN=29246;NFAM=1
chr4	108474645	108474652	chr4	108479864	108479871	588821	158.29	+	+	BND	LOW	588821_1	N	N]chr4:108479868]	588821_2	N	N]chr4:108474649]	SVTYPE=BND;POS=108474649;STRANDS=++:18;CIPOS=-4,3;CIEND=-4,3;CIPOS95=0,0;CIEND95=0,0;MATEID=588821_2;EVENT=588821;SU=18;PE=10;SR=8;ALG=PROD;AF=3.419e-05;NSAMP=1;MSQ=158.29;AC=1;AN=29246;NFAM=1	SVTYPE=BND;POS=108479868;STRANDS=++:18;CIPOS=-4,3;CIEND=-4,3;CIPOS95=0,0;CIEND95=0,0;MATEID=588821_1;EVENT=588821;SECONDARY;SU=18;PE=10;SR=8;ALG=PROD;AF=3.419e-05;NSAMP=1;MSQ=158.29;AC=1;AN=29246;NFAM=1
chr4	108494584	108494593	chr4	108499128	108499136	342758	401.52	+	-	DEL	PASS	342758	N	<DEL>	.	.	.	SVTYPE=DEL;POS=108494589;SVLEN=-4545;END=108499134;STRANDS=+-:19;CIPOS=-5,4;CIEND=-6,2;CIPOS95=0,0;CIEND95=0,0;SU=19;PE=13;SR=6;ALG=PROD;AF=3.419e-05;NSAMP=1;MSQ=401.52;AC=1;AN=29246;NFAM=1	.
chr4	108499372	108499391	chr10	90332858	90332877	73260	41339.1	-	-	BND	LOW	73260_1	N	[chr10:90332869[N	73260_2	N	[chr4:108499383[N	SVTYPE=BND;POS=108499383;STRANDS=--:5;CIPOS=-10,9;CIEND=-10,9;CIPOS95=0,0;CIEND95=0,0;MATEID=73260_2;EVENT=73260;SU=5;PE=0;SR=5;ALG=PROD;AF=0.04291;NSAMP=1229;MSQ=20.98;AC=1255;AN=29246;NFAM=1194	SVTYPE=BND;POS=90332869;STRANDS=--:5;CIPOS=-10,9;CIEND=-10,9;CIPOS95=0,0;CIEND95=0,0;MATEID=73260_1;EVENT=73260;SECONDARY;SU=5;PE=0;SR=5;ALG=PROD;AF=0.04291;NSAMP=1229;MSQ=20.98;AC=1255;AN=29246;NFAM=1194
chr4	108499373	108499390	chr6	18449688	18449705	79078	2575.14	-	-	BND	LOW	79078_1	N	[chr6:18449698[N	79078_2	N	[chr4:108499383[N	SVTYPE=BND;POS=108499383;STRANDS=--:4;CIPOS=-9,8;CIEND=-9,8;CIPOS95=0,0;CIEND95=0,0;MATEID=79078_2;EVENT=79078;SU=4;PE=0;SR=4;ALG=PROD;AF=0.003043;NSAMP=89;MSQ=17.74;AC=89;AN=29246;NFAM=89	SVTYPE=BND;POS=18449698;STRANDS=--:4;CIPOS=-9,8;CIEND=-9,8;CIPOS95=0,0;CIEND95=0,0;MATEID=79078_1;EVENT=79078;SECONDARY;SU=4;PE=0;SR=4;ALG=PROD;AF=0.003043;NSAMP=89;MSQ=17.74;AC=89;AN=29246;NFAM=89
chr4	108499389	108499399	chr4	108505765	108505778	342759	6663.64	+	-	BND	LOW	342759_1	N	N[chr4:108505774[	342759_2	N	]chr4:108499394]N	SVTYPE=BND;POS=108499394;STRANDS=+-:12;CIPOS=-5,5;CIEND=-8,5;CIPOS95=0,0;CIEND95=0,0;MATEID=342759_2;EVENT=342759;SU=12;PE=7;SR=5;ALG=PROD;AF=0.006462;NSAMP=189;MSQ=21.28;RECLASSIFIED;AC=189;AN=29246;NFAM=187	SVTYPE=BND;POS=108505774;STRANDS=+-:12;CIPOS=-8,5;CIEND=-5,5;CIPOS95=0,0;CIEND95=0,0;MATEID=342759_1;EVENT=342759;SECONDARY;SU=12;PE=7;SR=5;ALG=PROD;AF=0.006462;NSAMP=189;MSQ=21.28;RECLASSIFIED;AC=189;AN=29246;NFAM=187
chr4	108538232	108538250	chr4	108538608	108538619	513466	102.46	-	+	DUP	PASS	513466	N	<DUP>	.	.	.	SVTYPE=DUP;POS=108538241;SVLEN=373;END=108538614;STRANDS=-+:9;CIPOS=-9,9;CIEND=-6,5;CIPOS95=0,0;CIEND95=0,0;SU=9;PE=3;SR=6;ALG=PROD;AF=3.419e-05;NSAMP=1;MSQ=92.27;AC=1;AN=29246;NFAM=1	.
chr4	108540463	108540479	chr8	93901108	93901124	81118	17480.8	-	+	BND	LOW	81118_1	N	]chr8:93901116]N	81118_2	N	N[chr4:108540472[	SVTYPE=BND;POS=108540472;STRANDS=-+:71;CIPOS=-8,8;CIEND=-8,8;CIPOS95=0,0;CIEND95=0,0;MATEID=81118_2;EVENT=81118;SU=71;PE=0;SR=71;ALG=PROD;AF=0.01361;NSAMP=398;MSQ=29.31;AC=398;AN=29246;NFAM=390	SVTYPE=BND;POS=93901116;STRANDS=-+:71;CIPOS=-8,8;CIEND=-8,8;CIPOS95=0,0;CIEND95=0,0;MATEID=81118_1;EVENT=81118;SECONDARY;SU=71;PE=0;SR=71;ALG=PROD;AF=0.01361;NSAMP=398;MSQ=29.31;AC=398;AN=29246;NFAM=390
chr4	108542957	108542974	chr12	126785353	126785371	74558	38.89	+	+	BND	LOW	74558_1	N	N]chr12:126785363]	74558_2	N	N]chr4:108542966]	SVTYPE=BND;POS=108542966;STRANDS=++:4;IMPRECISE;CIPOS=-9,8;CIEND=-10,8;CIPOS95=0,0;CIEND95=-1,0;MATEID=74558_2;EVENT=74558;SU=4;PE=0;SR=4;ALG=PROD;AF=3.419e-05;NSAMP=1;MSQ=38.89;AC=1;AN=29246;NFAM=1	SVTYPE=BND;POS=126785363;STRANDS=++:4;IMPRECISE;CIPOS=-10,8;CIEND=-9,8;CIPOS95=-1,0;CIEND95=0,0;MATEID=74558_1;EVENT=74558;SECONDARY;SU=4;PE=0;SR=4;ALG=PROD;AF=3.419e-05;NSAMP=1;MSQ=38.89;AC=1;AN=29246;NFAM=1
chr4	108546963	108547268	chr12	130660320	130660555	74586	575970.0	-	+	BND	LOW	74586_1	N	]chr12:130660325]N	74586_2	N	N[chr4:108547268[	SVTYPE=BND;POS=108547268;STRANDS=-+:619;IMPRECISE;CIPOS=-304,1;CIEND=-5,230;CIPOS95=-28,1;CIEND95=-3,3;MATEID=74586_2;EVENT=74586;SU=619;PE=619;SR=0;ALG=PROD;AF=0.1721;NSAMP=5033;MSQ=67.19;AC=5033;AN=29246;NFAM=4792	SVTYPE=BND;POS=130660325;STRANDS=-+:619;IMPRECISE;CIPOS=-5,230;CIEND=-304,1;CIPOS95=-3,3;CIEND95=-28,1;MATEID=74586_1;EVENT=74586;SECONDARY;SU=619;PE=619;SR=0;ALG=PROD;AF=0.1721;NSAMP=5033;MSQ=67.19;AC=5033;AN=29246;NFAM=4792
chr4	108547337	108548024	chr12	130659629	130660370	74587	16334.9	+	-	BND	LOW	74587_1	N	N[chr12:130660322[	74587_2	N	]chr4:108547387]N	SVTYPE=BND;POS=108547387;STRANDS=+-:13;IMPRECISE;CIPOS=-50,637;CIEND=-692,49;CIPOS95=-50,171;CIEND95=-157,49;MATEID=74587_2;EVENT=74587;SU=13;PE=13;SR=0;ALG=PROD;AF=0.00848;NSAMP=248;MSQ=24.18;AC=248;AN=29246;NFAM=245	SVTYPE=BND;POS=130660322;STRANDS=+-:13;IMPRECISE;CIPOS=-692,49;CIEND=-50,637;CIPOS95=-157,49;CIEND95=-50,171;MATEID=74587_1;EVENT=74587;SECONDARY;SU=13;PE=13;SR=0;ALG=PROD;AF=0.00848;NSAMP=248;MSQ=24.18;AC=248;AN=29246;NFAM=245
chr4	108548415	108548474	chr4	108549868	108549912	342763	2029.34	+	-	DEL	PASS	342763	N	<DEL>	.	.	.	SVTYPE=DEL;POS=108548445;SVLEN=-1446;END=108549891;STRANDS=+-:80;CIPOS=-30,29;CIEND=-23,21;CIPOS95=0,0;CIEND95=0,0;SU=80;PE=52;SR=28;ALG=PROD;AF=3.419e-05;NSAMP=1;MSQ=239.58;AC=1;AN=29246;NFAM=1	.
chr4	108548451	108548470	chr4	108548836	108548841	342762	1219.63	+	-	BND	LOW	342762_1	N	N[chr4:108548840[	342762_2	N	]chr4:108548461]N	SVTYPE=BND;POS=108548461;STRANDS=+-:13;CIPOS=-10,9;CIEND=-3,2;CIPOS95=0,0;CIEND95=0,0;MATEID=342762_2;EVENT=342762;SU=13;PE=2;SR=11;ALG=PROD;AF=0.001094;NSAMP=32;MSQ=33.18;RECLASSIFIED;AC=32;AN=29246;NFAM=32	SVTYPE=BND;POS=108548840;STRANDS=+-:13;CIPOS=-3,2;CIEND=-10,9;CIPOS95=0,0;CIEND95=0,0;MATEID=342762_1;EVENT=342762;SECONDARY;SU=13;PE=2;SR=11;ALG=PROD;AF=0.001094;NSAMP=32;MSQ=33.18;RECLASSIFIED;AC=32;AN=29246;NFAM=32
chr4	108573558	108573903	chr4	108577912	108578231	342765	535.83	+	-	DEL	PASS	342765	N	<DEL>	.	.	.	SVTYPE=DEL;POS=108573589;SVLEN=-4613;END=108578202;STRANDS=+-:32;IMPRECISE;CIPOS=-31,314;CIEND=-290,29;CIPOS95=-27,27;CIEND95=-24,24;SU=32;PE=32;SR=0;ALG=PROD;AF=6.839e-05;NSAMP=2;MSQ=221.58;AC=2;AN=29246;NFAM=2	.
chr4	108584728	108584775	chr4	108586161	108586220	342766	641.23	+	-	DEL	PASS	342766	N	<DEL>	.	.	.	SVTYPE=DEL;POS=108584752;SVLEN=-1439;END=108586191;STRANDS=+-:35;CIPOS=-24,23;CIEND=-30,29;CIPOS95=0,0;CIEND95=0,0;SU=35;PE=18;SR=17;ALG=PROD;AF=6.839e-05;NSAMP=2;MSQ=320.62;AC=2;AN=29246;NFAM=2	.
chr4	108591396	108591860	chrX	648752	648945	82129	4753.36	-	-	BND	LOW	82129_1	N	[chrX:648904[N	82129_2	N	[chr4:108591840[N	SVTYPE=BND;POS=108591840;STRANDS=--:80;IMPRECISE;CIPOS=-443,21;CIEND=-151,42;CIPOS95=-33,21;CIEND95=-4,4;MATEID=82129_2;EVENT=82129;SU=80;PE=80;SR=0;ALG=PROD;AF=0.004342;NSAMP=127;MSQ=30.53;AC=127;AN=29246;NFAM=127	SVTYPE=BND;POS=648904;STRANDS=--:80;IMPRECISE;CIPOS=-151,42;CIEND=-443,21;CIPOS95=-4,4;CIEND95=-33,21;MATEID=82129_1;EVENT=82129;SECONDARY;SU=80;PE=80;SR=0;ALG=PROD;AF=0.004342;NSAMP=127;MSQ=30.53;AC=127;AN=29246;NFAM=127
chr4	108591964	108592021	chr8	133562815	133562872	81323	357.34	+	+	BND	LOW	81323_1	N	N]chr8:133562844]	81323_2	N	N]chr4:108591993]	SVTYPE=BND;POS=108591993;STRANDS=++:18;CIPOS=-29,28;CIEND=-29,28;CIPOS95=0,0;CIEND95=0,0;MATEID=81323_2;EVENT=81323;SU=18;PE=0;SR=18;ALG=PROD;AF=0.0004445;NSAMP=13;MSQ=25.67;AC=13;AN=29246;NFAM=13	SVTYPE=BND;POS=133562844;STRANDS=++:18;CIPOS=-29,28;CIEND=-29,28;CIPOS95=0,0;CIEND95=0,0;MATEID=81323_1;EVENT=81323;SECONDARY;SU=18;PE=0;SR=18;ALG=PROD;AF=0.0004445;NSAMP=13;MSQ=25.67;AC=13;AN=29246;NFAM=13
chr4	108591983	108592238	chrX	648934	649075	82128	10213.5	+	+	BND	LOW	82128_1	N	N]chrX:648960]	82128_2	N	N]chr4:108591999]	SVTYPE=BND;POS=108591999;STRANDS=++:1087;IMPRECISE;CIPOS=-16,239;CIEND=-26,115;CIPOS95=-12,12;CIEND95=-1,1;MATEID=82128_2;EVENT=82128;SU=1087;PE=1087;SR=0;ALG=PROD;AF=0.00677;NSAMP=198;MSQ=29.06;AC=198;AN=29246;NFAM=197	SVTYPE=BND;POS=648960;STRANDS=++:1087;IMPRECISE;CIPOS=-26,115;CIEND=-16,239;CIPOS95=-1,1;CIEND95=-12,12;MATEID=82128_1;EVENT=82128;SECONDARY;SU=1087;PE=1087;SR=0;ALG=PROD;AF=0.00677;NSAMP=198;MSQ=29.06;AC=198;AN=29246;NFAM=197
chr4	108597325	108597342	chr4	108597569	108597586	342767	11.49	+	-	BND	LOW	342767_1	N	N[chr4:108597579[	342767_2	N	]chr4:108597334]N	SVTYPE=BND;POS=108597334;STRANDS=+-:4;CIPOS=-9,8;CIEND=-9,8;CIPOS95=0,0;CIEND95=0,0;MATEID=342767_2;EVENT=342767;SU=4;PE=0;SR=4;ALG=PROD;AF=3.419e-05;NSAMP=1;MSQ=4.64;RECLASSIFIED;AC=1;AN=29246;NFAM=1	SVTYPE=BND;POS=108597579;STRANDS=+-:4;CIPOS=-9,8;CIEND=-9,8;CIPOS95=0,0;CIEND95=0,0;MATEID=342767_1;EVENT=342767;SECONDARY;SU=4;PE=0;SR=4;ALG=PROD;AF=3.419e-05;NSAMP=1;MSQ=4.64;RECLASSIFIED;AC=1;AN=29246;NFAM=1
chr4	108600253	108600631	chr7	35719335	35719740	80060	158.48	+	+	BND	LOW	80060_1	N	N]chr7:35719342]	80060_2	N	N]chr4:108600263]	SVTYPE=BND;POS=108600263;STRANDS=++:11;IMPRECISE;CIPOS=-10,368;CIEND=-7,398;CIPOS95=0,109;CIEND95=0,128;MATEID=80060_2;EVENT=80060;SU=11;PE=11;SR=0;ALG=PROD;AF=3.419e-05;NSAMP=1;MSQ=158.48;AC=1;AN=29246;NFAM=1	SVTYPE=BND;POS=35719342;STRANDS=++:11;IMPRECISE;CIPOS=-7,398;CIEND=-10,368;CIPOS95=0,128;CIEND95=0,109;MATEID=80060_1;EVENT=80060;SECONDARY;SU=11;PE=11;SR=0;ALG=PROD;AF=3.419e-05;NSAMP=1;MSQ=158.48;AC=1;AN=29246;NFAM=1
chr4	108603450	108604004	chr4	108603959	108604610	342768	409.77	+	-	DEL	PASS	342768	N	<DEL>	.	.	.	SVTYPE=DEL;POS=108603480;SVLEN=-1101;END=108604581;STRANDS=+-:11;IMPRECISE;CIPOS=-30,524;CIEND=-622,29;CIPOS95=-30,132;CIEND95=-160,29;SU=11;PE=11;SR=0;ALG=PROD;AF=6.839e-05;NSAMP=2;MSQ=82.19;AC=2;AN=29246;NFAM=2	.
chr4	108620628	108620639	chr16	83864774	83864788	76182	98.75	-	+	BND	LOW	76182_1	N	]chr16:83864782]N	76182_2	N	N[chr4:108620637[	SVTYPE=BND;POS=108620637;STRANDS=-+:9;CIPOS=-8,3;CIEND=-8,6;CIPOS95=0,0;CIEND95=0,0;MATEID=76182_2;EVENT=76182;SU=9;PE=4;SR=5;ALG=PROD;AF=3.419e-05;NSAMP=1;MSQ=98.75;AC=1;AN=29246;NFAM=1	SVTYPE=BND;POS=83864782;STRANDS=-+:9;CIPOS=-8,6;CIEND=-8,3;CIPOS95=0,0;CIEND95=0,0;MATEID=76182_1;EVENT=76182;SECONDARY;SU=9;PE=4;SR=5;ALG=PROD;AF=3.419e-05;NSAMP=1;MSQ=98.75;AC=1;AN=29246;NFAM=1
chr4	108623183	108623202	chr4	108623548	108623567	588822	9.3	+	+	INV	LOW	588822	N	<INV>	.	.	.	SVTYPE=INV;POS=108623193;SVLEN=365;END=108623558;STRANDS=++:1,--:3;IMPRECISE;CIPOS=-10,9;CIEND=-10,9;CIPOS95=-3,3;CIEND95=-3,1;SU=4;PE=3;SR=1;ALG=PROD;AF=3.419e-05;NSAMP=1;MSQ=9.3;AC=1;AN=29246;NFAM=1	.
chr4	108627049	108627058	chr4	108652854	108652865	513467	4501.82	-	+	DUP	PASS	513467	N	<DUP>	.	.	.	SVTYPE=DUP;POS=108627056;SVLEN=25802;END=108652858;STRANDS=-+:408;CIPOS=-7,2;CIEND=-4,7;CIPOS95=0,0;CIEND95=0,0;SU=408;PE=358;SR=50;ALG=PROD;AF=0.0003761;NSAMP=11;MSQ=153.46;AC=11;AN=29246;NFAM=11	.
chr4	108643079	108643462	chr4	108643779	108644152	513468	2373.74	-	+	BND	LOW	513468_1	N	]chr4:108643789]N	513468_2	N	N[chr4:108643454[	SVTYPE=BND;POS=108643454;STRANDS=-+:7;IMPRECISE;CIPOS=-374,9;CIEND=-10,363;CIPOS95=-125,1;CIEND95=-1,126;MATEID=513468_2;EVENT=513468;SU=7;PE=7;SR=0;ALG=PROD;AF=0.004377;NSAMP=128;MSQ=13.2;RECLASSIFIED;AC=128;AN=29246;NFAM=128	SVTYPE=BND;POS=108643789;STRANDS=-+:7;IMPRECISE;CIPOS=-10,363;CIEND=-374,9;CIPOS95=-1,126;CIEND95=-125,1;MATEID=513468_1;EVENT=513468;SECONDARY;SU=7;PE=7;SR=0;ALG=PROD;AF=0.004377;NSAMP=128;MSQ=13.2;RECLASSIFIED;AC=128;AN=29246;NFAM=128
chr4	108643268	108643631	chr7	38244814	38244914	80069	32548.7	-	-	BND	LOW	80069_1	N	[chr7:38244906[N	80069_2	N	[chr4:108643586[N	SVTYPE=BND;POS=108643586;STRANDS=--:289;IMPRECISE;CIPOS=-317,46;CIEND=-91,9;CIPOS95=-12,12;CIEND95=-3,3;MATEID=80069_2;EVENT=80069;SU=289;PE=289;SR=0;ALG=PROD;AF=0.02486;NSAMP=727;MSQ=38.57;AC=727;AN=29246;NFAM=721	SVTYPE=BND;POS=38244906;STRANDS=--:289;IMPRECISE;CIPOS=-91,9;CIEND=-317,46;CIPOS95=-3,3;CIEND95=-12,12;MATEID=80069_1;EVENT=80069;SECONDARY;SU=289;PE=289;SR=0;ALG=PROD;AF=0.02486;NSAMP=727;MSQ=38.57;AC=727;AN=29246;NFAM=721
chr4	108656881	108657253	chr4	108660699	108660947	342771	230.56	+	-	DEL	PASS	342771	N	<DEL>	.	.	.	SVTYPE=DEL;POS=108656891;SVLEN=-4047;END=108660938;STRANDS=+-:13;IMPRECISE;CIPOS=-10,362;CIEND=-239,9;CIPOS95=-1,57;CIEND95=-46,2;SU=13;PE=13;SR=0;ALG=PROD;AF=3.419e-05;NSAMP=1;MSQ=230.56;AC=1;AN=29246;NFAM=1	.
chr4	108659084	108659095	chr8	38388902	38388913	80843	2599.64	-	+	BND	LOW	80843_1	N	]chr8:38388908]N	80843_2	N	N[chr4:108659091[	SVTYPE=BND;POS=108659091;STRANDS=-+:6;CIPOS=-6,5;CIEND=-6,5;CIPOS95=0,0;CIEND95=0,0;MATEID=80843_2;EVENT=80843;SU=6;PE=0;SR=6;ALG=PROD;AF=0.003214;NSAMP=94;MSQ=15.89;AC=94;AN=29246;NFAM=94	SVTYPE=BND;POS=38388908;STRANDS=-+:6;CIPOS=-6,5;CIEND=-6,5;CIPOS95=0,0;CIEND95=0,0;MATEID=80843_1;EVENT=80843;SECONDARY;SU=6;PE=0;SR=6;ALG=PROD;AF=0.003214;NSAMP=94;MSQ=15.89;AC=94;AN=29246;NFAM=94
chr4	108660953	108661069	chr4	108661781	108661816	588823	9.26	+	+	INV	LOW	588823	N	<INV>	.	.	.	SVTYPE=INV;POS=108661035;SVLEN=772;END=108661807;STRANDS=++:4,--:2;IMPRECISE;CIPOS=-82,34;CIEND=-26,9;CIPOS95=-68,25;CIEND95=-16,1;SU=6;PE=6;SR=0;ALG=PROD;AF=3.419e-05;NSAMP=1;MSQ=9.25;AC=1;AN=29246;NFAM=1	.
chr4	108673958	108673965	chr4	108674036	108674043	342772	3360.75	+	-	BND	PASS	342772_1	N	N[chr4:108674041[	342772_2	N	]chr4:108673962]N	SVTYPE=BND;POS=108673962;STRANDS=+-:114;CIPOS=-4,3;CIEND=-4,3;CIPOS95=0,0;CIEND95=0,0;MATEID=342772_2;EVENT=342772;SU=114;PE=0;SR=114;ALG=PROD;AF=0.0001368;NSAMP=4;MSQ=351.56;RECLASSIFIED;AC=4;AN=29246;NFAM=4	SVTYPE=BND;POS=108674041;STRANDS=+-:114;CIPOS=-4,3;CIEND=-4,3;CIPOS95=0,0;CIEND95=0,0;MATEID=342772_1;EVENT=342772;SECONDARY;SU=114;PE=0;SR=114;ALG=PROD;AF=0.0001368;NSAMP=4;MSQ=351.56;RECLASSIFIED;AC=4;AN=29246;NFAM=4
chr4	108679477	108680174	chr12	54284979	54285629	74185	236.89	+	+	BND	LOW	74185_1	N	N]chr12:54285009]	74185_2	N	N]chr4:108679507]	SVTYPE=BND;POS=108679507;STRANDS=++:4;IMPRECISE;CIPOS=-30,667;CIEND=-30,620;CIPOS95=-30,214;CIEND95=-30,209;MATEID=74185_2;EVENT=74185;SU=4;PE=4;SR=0;ALG=PROD;AF=0.000171;NSAMP=5;MSQ=46.32;AC=5;AN=29246;NFAM=5	SVTYPE=BND;POS=54285009;STRANDS=++:4;IMPRECISE;CIPOS=-30,620;CIEND=-30,667;CIPOS95=-30,209;CIEND95=-30,214;MATEID=74185_1;EVENT=74185;SECONDARY;SU=4;PE=4;SR=0;ALG=PROD;AF=0.000171;NSAMP=5;MSQ=46.32;AC=5;AN=29246;NFAM=5
chr4	108686097	108686284	chr4	108687621	108687733	342774	10208.8	+	-	BND	PASS	342774_1	N	N[chr4:108687723[	342774_2	N	]chr4:108686108]N	SVTYPE=BND;POS=108686108;STRANDS=+-:476;IMPRECISE;CIPOS=-11,176;CIEND=-101,11;CIPOS95=-2,2;CIEND95=-2,2;MATEID=342774_2;EVENT=342774;SU=476;PE=476;SR=0;ALG=PROD;AF=0.0004445;NSAMP=13;MSQ=332.68;RECLASSIFIED;AC=13;AN=29246;NFAM=12	SVTYPE=BND;POS=108687723;STRANDS=+-:476;IMPRECISE;CIPOS=-101,11;CIEND=-11,176;CIPOS95=-2,2;CIEND95=-2,2;MATEID=342774_1;EVENT=342774;SECONDARY;SU=476;PE=476;SR=0;ALG=PROD;AF=0.0004445;NSAMP=13;MSQ=332.68;RECLASSIFIED;AC=13;AN=29246;NFAM=12
chr4	108691633	108691641	chr4	108691728	108691733	588824	480.34	+	+	INV	LOW	588824	N	<INV>	.	.	.	SVTYPE=INV;POS=108691641;SVLEN=87;END=108691728;STRANDS=++:1,--:4;IMPRECISE;CIPOS=-8,0;CIEND=0,5;CIPOS95=-8,0;CIEND95=0,1;SU=5;PE=3;SR=2;ALG=PROD;AF=0.0007864;NSAMP=23;MSQ=14.56;AC=23;AN=29246;NFAM=23	.
chr4	108691675	108691732	chr9	23414165	23414218	81465	145.22	-	-	BND	LOW	81465_1	N	[chr9:23414191[N	81465_2	N	[chr4:108691705[N	SVTYPE=BND;POS=108691705;STRANDS=--:13;CIPOS=-29,28;CIEND=-25,28;CIPOS95=0,0;CIEND95=0,0;MATEID=81465_2;EVENT=81465;SU=13;PE=0;SR=13;ALG=PROD;AF=0.0002735;NSAMP=8;MSQ=16.42;AC=8;AN=29246;NFAM=8	SVTYPE=BND;POS=23414191;STRANDS=--:13;CIPOS=-25,28;CIEND=-29,28;CIPOS95=0,0;CIEND95=0,0;MATEID=81465_1;EVENT=81465;SECONDARY;SU=13;PE=0;SR=13;ALG=PROD;AF=0.0002735;NSAMP=8;MSQ=16.42;AC=8;AN=29246;NFAM=8
chr4	108699292	108699342	chr4	108705151	108705201	342775	524.38	+	-	DEL	PASS	342775	N	<DEL>	.	.	.	SVTYPE=DEL;POS=108699317;SVLEN=-5860;END=108705177;STRANDS=+-:22;CIPOS=-25,25;CIEND=-26,24;CIPOS95=0,0;CIEND95=0,0;SU=22;PE=13;SR=9;ALG=PROD;AF=6.839e-05;NSAMP=2;MSQ=262.19;AC=2;AN=29246;NFAM=2	.
chr4	108701338	108702028	chr4	108712110	108712725	342776	319511.0	+	-	BND	LOW	342776_1	N	N[chr4:108712717[	342776_2	N	]chr4:108701348]N	SVTYPE=BND;POS=108701348;STRANDS=+-:4;IMPRECISE;CIPOS=-10,680;CIEND=-606,9;CIPOS95=-1,152;CIEND95=-133,2;MATEID=342776_2;EVENT=342776;SU=4;PE=4;SR=0;ALG=PROD;AF=0.1579;NSAMP=4619;MSQ=39;RECLASSIFIED;AC=4619;AN=29246;NFAM=4373	SVTYPE=BND;POS=108712717;STRANDS=+-:4;IMPRECISE;CIPOS=-606,9;CIEND=-10,680;CIPOS95=-133,2;CIEND95=-1,152;MATEID=342776_1;EVENT=342776;SECONDARY;SU=4;PE=4;SR=0;ALG=PROD;AF=0.1579;NSAMP=4619;MSQ=39;RECLASSIFIED;AC=4619;AN=29246;NFAM=4373
chr4	108707524	108707541	chr4	108707892	108707909	342778	1529.84	+	-	BND	LOW	342778_1	N	N[chr4:108707902[	342778_2	N	]chr4:108707533]N	SVTYPE=BND;POS=108707533;STRANDS=+-:5;CIPOS=-9,8;CIEND=-9,8;CIPOS95=0,0;CIEND95=0,0;MATEID=342778_2;EVENT=342778;SU=5;PE=1;SR=4;ALG=PROD;AF=0.0003761;NSAMP=11;MSQ=15.35;RECLASSIFIED;AC=11;AN=29246;NFAM=11	SVTYPE=BND;POS=108707902;STRANDS=+-:5;CIPOS=-9,8;CIEND=-9,8;CIPOS95=0,0;CIEND95=0,0;MATEID=342778_1;EVENT=342778;SECONDARY;SU=5;PE=1;SR=4;ALG=PROD;AF=0.0003761;NSAMP=11;MSQ=15.35;RECLASSIFIED;AC=11;AN=29246;NFAM=11
chr4	108711237	108711942	chr4	115977903	115978780	588826	168.81	-	-	BND	LOW	588826_1	N	[chr4:115978747[N	588826_2	N	[chr4:108711905[N	SVTYPE=BND;POS=108711905;STRANDS=--:17;IMPRECISE;CIPOS=-667,38;CIEND=-843,34;CIPOS95=-167,38;CIEND95=-371,34;MATEID=588826_2;EVENT=588826;SU=17;PE=17;SR=0;ALG=SUM;AF=0.0001368;NSAMP=4;MSQ=13.18;AC=4;AN=29246;NFAM=4	SVTYPE=BND;POS=115978747;STRANDS=--:17;IMPRECISE;CIPOS=-843,34;CIEND=-667,38;CIPOS95=-371,34;CIEND95=-167,38;MATEID=588826_1;EVENT=588826;SECONDARY;SU=17;PE=17;SR=0;ALG=SUM;AF=0.0001368;NSAMP=4;MSQ=13.18;AC=4;AN=29246;NFAM=4
chr4	108711991	108712856	chr4	115978287	115979192	588825	2266.57	+	+	BND	LOW	588825_1	N	N]chr4:115978483]	588825_2	N	N]chr4:108712115]	SVTYPE=BND;POS=108712115;STRANDS=++:69;IMPRECISE;CIPOS=-124,741;CIEND=-196,709;CIPOS95=-124,160;CIEND95=-144,144;MATEID=588825_2;EVENT=588825;SU=69;PE=69;SR=0;ALG=SUM;AF=0.001368;NSAMP=40;MSQ=51.15;AC=40;AN=29246;NFAM=40	SVTYPE=BND;POS=115978483;STRANDS=++:69;IMPRECISE;CIPOS=-196,709;CIEND=-124,741;CIPOS95=-144,144;CIEND95=-124,160;MATEID=588825_1;EVENT=588825;SECONDARY;SU=69;PE=69;SR=0;ALG=SUM;AF=0.001368;NSAMP=40;MSQ=51.15;AC=40;AN=29246;NFAM=40
chr4	108717861	108717874	chr4	108718427	108718446	342780	239.8	+	-	DEL	PASS	342780	N	<DEL>	.	.	.	SVTYPE=DEL;POS=108717868;SVLEN=-569;END=108718437;STRANDS=+-:6;CIPOS=-7,6;CIEND=-10,9;CIPOS95=0,0;CIEND95=0,0;SU=6;PE=1;SR=5;ALG=PROD;AF=3.419e-05;NSAMP=1;MSQ=239.71;AC=1;AN=29246;NFAM=1	.
chr4	108728915	108728932	chr4	108729013	108729030	342781	89.83	+	-	DEL	PASS	342781	N	<DEL>	.	.	.	SVTYPE=DEL;POS=108728924;SVLEN=-98;END=108729022;STRANDS=+-:4;CIPOS=-9,8;CIEND=-9,8;CIPOS95=0,0;CIEND95=0,0;SU=4;PE=0;SR=4;ALG=PROD;AF=3.419e-05;NSAMP=1;MSQ=89.8;AC=1;AN=29246;NFAM=1	.
chr4	108732147	108732164	chr4	108732202	108732219	342782	68.92	+	-	BND	LOW	342782_1	N	N[chr4:108732212[	342782_2	N	]chr4:108732157]N	SVTYPE=BND;POS=108732157;STRANDS=+-:4;IMPRECISE;CIPOS=-10,7;CIEND=-9,8;CIPOS95=-1,0;CIEND95=0,0;MATEID=342782_2;EVENT=342782;SU=4;PE=0;SR=4;ALG=PROD;AF=3.419e-05;NSAMP=1;MSQ=68.88;RECLASSIFIED;AC=1;AN=29246;NFAM=1	SVTYPE=BND;POS=108732212;STRANDS=+-:4;IMPRECISE;CIPOS=-9,8;CIEND=-10,7;CIPOS95=0,0;CIEND95=-1,0;MATEID=342782_1;EVENT=342782;SECONDARY;SU=4;PE=0;SR=4;ALG=PROD;AF=3.419e-05;NSAMP=1;MSQ=68.88;RECLASSIFIED;AC=1;AN=29246;NFAM=1
chr4	108741241	108741254	chr4	108741317	108741334	342783	390.43	+	-	BND	LOW	342783_1	N	N[chr4:108741326[	342783_2	N	]chr4:108741251]N	SVTYPE=BND;POS=108741251;STRANDS=+-:13;CIPOS=-10,3;CIEND=-8,9;CIPOS95=0,0;CIEND95=0,0;MATEID=342783_2;EVENT=342783;SU=13;PE=0;SR=13;ALG=PROD;AF=0.0001026;NSAMP=3;MSQ=127.88;RECLASSIFIED;AC=3;AN=29246;NFAM=3	SVTYPE=BND;POS=108741326;STRANDS=+-:13;CIPOS=-8,9;CIEND=-10,3;CIPOS95=0,0;CIEND95=0,0;MATEID=342783_1;EVENT=342783;SECONDARY;SU=13;PE=0;SR=13;ALG=PROD;AF=0.0001026;NSAMP=3;MSQ=127.88;RECLASSIFIED;AC=3;AN=29246;NFAM=3
chr4	108741247	108741304	chr5	1342011	1342068	78147	367.88	-	+	BND	LOW	78147_1	N	]chr5:1342040]N	78147_2	N	N[chr4:108741277[	SVTYPE=BND;POS=108741277;STRANDS=-+:12;CIPOS=-29,28;CIEND=-29,28;CIPOS95=0,0;CIEND95=0,0;MATEID=78147_2;EVENT=78147;SU=12;PE=0;SR=12;ALG=PROD;AF=0.0006155;NSAMP=18;MSQ=13.54;AC=18;AN=29246;NFAM=18	SVTYPE=BND;POS=1342040;STRANDS=-+:12;CIPOS=-29,28;CIEND=-29,28;CIPOS95=0,0;CIEND95=0,0;MATEID=78147_1;EVENT=78147;SECONDARY;SU=12;PE=0;SR=12;ALG=PROD;AF=0.0006155;NSAMP=18;MSQ=13.54;AC=18;AN=29246;NFAM=18
chr4	108741267	108741284	chr22	20322824	20322841	77969	95968.4	-	+	BND	LOW	77969_1	N	]chr22:20322833]N	77969_2	N	N[chr4:108741277[	SVTYPE=BND;POS=108741277;STRANDS=-+:34;CIPOS=-9,8;CIEND=-9,8;CIPOS95=0,0;CIEND95=0,0;MATEID=77969_2;EVENT=77969;SU=34;PE=0;SR=34;ALG=PROD;AF=0.07498;NSAMP=2193;MSQ=28.34;AC=2193;AN=29246;NFAM=2146	SVTYPE=BND;POS=20322833;STRANDS=-+:34;CIPOS=-9,8;CIEND=-9,8;CIPOS95=0,0;CIEND95=0,0;MATEID=77969_1;EVENT=77969;SECONDARY;SU=34;PE=0;SR=34;ALG=PROD;AF=0.07498;NSAMP=2193;MSQ=28.34;AC=2193;AN=29246;NFAM=2146
chr4	108746443	108747152	chr5	74203440	74203897	78497	671.24	-	-	BND	LOW	78497_1	N	[chr5:74203869[N	78497_2	N	[chr4:108747124[N	SVTYPE=BND;POS=108747124;STRANDS=--:8;IMPRECISE;CIPOS=-680,29;CIEND=-428,29;CIPOS95=-140,29;CIEND95=-70,29;MATEID=78497_2;EVENT=78497;SU=8;PE=8;SR=0;ALG=PROD;AF=0.001026;NSAMP=30;MSQ=12.75;AC=30;AN=29246;NFAM=30	SVTYPE=BND;POS=74203869;STRANDS=--:8;IMPRECISE;CIPOS=-428,29;CIEND=-680,29;CIPOS95=-70,29;CIEND95=-140,29;MATEID=78497_1;EVENT=78497;SECONDARY;SU=8;PE=8;SR=0;ALG=PROD;AF=0.001026;NSAMP=30;MSQ=12.75;AC=30;AN=29246;NFAM=30
chr4	108746450	108747137	chr10	26631545	26632121	72995	205.41	-	+	BND	LOW	72995_1	N	]chr10:26631555]N	72995_2	N	N[chr4:108747132[	SVTYPE=BND;POS=108747132;STRANDS=-+:4;IMPRECISE;CIPOS=-681,6;CIEND=-10,566;CIPOS95=-171,0;CIEND95=-2,115;MATEID=72995_2;EVENT=72995;SU=4;PE=4;SR=0;ALG=PROD;AF=0.000171;NSAMP=5;MSQ=17.1;AC=5;AN=29246;NFAM=5	SVTYPE=BND;POS=26631555;STRANDS=-+:4;IMPRECISE;CIPOS=-10,566;CIEND=-681,6;CIPOS95=-2,115;CIEND95=-171,0;MATEID=72995_1;EVENT=72995;SECONDARY;SU=4;PE=4;SR=0;ALG=PROD;AF=0.000171;NSAMP=5;MSQ=17.1;AC=5;AN=29246;NFAM=5
chr4	108746456	108747133	chr15	60113720	60114113	75654	8052.47	-	+	BND	LOW	75654_1	N	]chr15:60113770]N	75654_2	N	N[chr4:108747125[	SVTYPE=BND;POS=108747125;STRANDS=-+:77;IMPRECISE;CIPOS=-668,9;CIEND=-50,343;CIPOS95=-61,9;CIEND95=-9,9;MATEID=75654_2;EVENT=75654;SU=77;PE=77;SR=0;ALG=PROD;AF=0.0104;NSAMP=302;MSQ=16.52;AC=304;AN=29238;NFAM=301	SVTYPE=BND;POS=60113770;STRANDS=-+:77;IMPRECISE;CIPOS=-50,343;CIEND=-668,9;CIPOS95=-9,9;CIEND95=-61,9;MATEID=75654_1;EVENT=75654;SECONDARY;SU=77;PE=77;SR=0;ALG=PROD;AF=0.0104;NSAMP=302;MSQ=16.52;AC=304;AN=29238;NFAM=301
chr4	108746576	108747127	chr14	33544743	33545101	75090	218.58	-	+	BND	LOW	75090_1	N	]chr14:33544753]N	75090_2	N	N[chr4:108747125[	SVTYPE=BND;POS=108747125;STRANDS=-+:7;IMPRECISE;CIPOS=-548,3;CIEND=-10,348;CIPOS95=-203,0;CIEND95=-2,92;MATEID=75090_2;EVENT=75090;SU=7;PE=7;SR=0;ALG=PROD;AF=0.0003077;NSAMP=9;MSQ=23.55;AC=9;AN=29246;NFAM=9	SVTYPE=BND;POS=33544753;STRANDS=-+:7;IMPRECISE;CIPOS=-10,348;CIEND=-548,3;CIPOS95=-2,92;CIEND95=-203,0;MATEID=75090_1;EVENT=75090;SECONDARY;SU=7;PE=7;SR=0;ALG=PROD;AF=0.0003077;NSAMP=9;MSQ=23.55;AC=9;AN=29246;NFAM=9
chr4	108747101	108747160	chr11	23987610	23987668	73418	859.78	-	-	BND	LOW	73418_1	N	[chr11:23987641[N	73418_2	N	[chr4:108747132[N	SVTYPE=BND;POS=108747132;STRANDS=--:7;IMPRECISE;CIPOS=-30,29;CIEND=-30,28;CIPOS95=-1,1;CIEND95=-1,1;MATEID=73418_2;EVENT=73418;SU=7;PE=4;SR=3;ALG=PROD;AF=0.0005471;NSAMP=16;MSQ=23;AC=16;AN=29244;NFAM=16	SVTYPE=BND;POS=23987641;STRANDS=--:7;IMPRECISE;CIPOS=-30,28;CIEND=-30,29;CIPOS95=-1,1;CIEND95=-1,1;MATEID=73418_1;EVENT=73418;SECONDARY;SU=7;PE=4;SR=3;ALG=PROD;AF=0.0005471;NSAMP=16;MSQ=23;AC=16;AN=29244;NFAM=16
chr4	108747102	108747192	chr11	25637800	25637892	73432	712.86	-	-	BND	LOW	73432_1	N	[chr11:25637864[N	73432_2	N	[chr4:108747165[N	SVTYPE=BND;POS=108747165;STRANDS=--:4,-+:9;IMPRECISE;CIPOS=-62,28;CIEND=-63,29;CIPOS95=-33,28;CIEND95=-34,29;MATEID=73432_2;EVENT=73432;SU=13;PE=5;SR=8;ALG=SUM;AF=0.0007523;NSAMP=22;MSQ=19.56;AC=22;AN=29244;NFAM=22	SVTYPE=BND;POS=25637864;STRANDS=--:4,-+:9;IMPRECISE;CIPOS=-63,29;CIEND=-62,28;CIPOS95=-34,29;CIEND95=-33,28;MATEID=73432_1;EVENT=73432;SECONDARY;SU=13;PE=5;SR=8;ALG=SUM;AF=0.0007523;NSAMP=22;MSQ=19.56;AC=22;AN=29244;NFAM=22
chr4	108747104	108747161	chrX	111842117	111842176	82849	5816.69	-	+	BND	LOW	82849_1	N	]chrX:111842147]N	82849_2	N	N[chr4:108747135[	SVTYPE=BND;POS=108747135;STRANDS=-+:8;IMPRECISE;CIPOS=-30,27;CIEND=-30,29;CIPOS95=-2,2;CIEND95=-1,1;MATEID=82849_2;EVENT=82849;SU=8;PE=5;SR=3;ALG=PROD;AF=0.008411;NSAMP=240;MSQ=20.89;AC=246;AN=29246;NFAM=238	SVTYPE=BND;POS=111842147;STRANDS=-+:8;IMPRECISE;CIPOS=-30,29;CIEND=-30,27;CIPOS95=-1,1;CIEND95=-2,2;MATEID=82849_1;EVENT=82849;SECONDARY;SU=8;PE=5;SR=3;ALG=PROD;AF=0.008411;NSAMP=240;MSQ=20.89;AC=246;AN=29246;NFAM=238
chr4	108747117	108747134	chr16	24229299	24229316	75961	5770.4	-	+	BND	LOW	75961_1	N	]chr16:24229308]N	75961_2	N	N[chr4:108747127[	SVTYPE=BND;POS=108747127;STRANDS=-+:29;CIPOS=-9,8;CIEND=-9,8;CIPOS95=0,0;CIEND95=0,0;MATEID=75961_2;EVENT=75961;SU=29;PE=0;SR=29;ALG=PROD;AF=0.005779;NSAMP=168;MSQ=23.51;AC=169;AN=29246;NFAM=166	SVTYPE=BND;POS=24229308;STRANDS=-+:29;CIPOS=-9,8;CIEND=-9,8;CIPOS95=0,0;CIEND95=0,0;MATEID=75961_1;EVENT=75961;SECONDARY;SU=29;PE=0;SR=29;ALG=PROD;AF=0.005779;NSAMP=168;MSQ=23.51;AC=169;AN=29246;NFAM=166
chr4	108747118	108747175	chrX	124974872	124974931	82920	56357.8	-	+	BND	LOW	82920_1	N	]chrX:124974902]N	82920_2	N	N[chr4:108747149[	SVTYPE=BND;POS=108747149;STRANDS=-+:4;IMPRECISE;CIPOS=-30,27;CIEND=-30,29;CIPOS95=-3,3;CIEND95=-3,3;MATEID=82920_2;EVENT=82920;SU=4;PE=3;SR=1;ALG=PROD;AF=0.05112;NSAMP=1397;MSQ=27.87;AC=1495;AN=29246;NFAM=1358	SVTYPE=BND;POS=124974902;STRANDS=-+:4;IMPRECISE;CIPOS=-30,29;CIEND=-30,27;CIPOS95=-3,3;CIEND95=-3,3;MATEID=82920_1;EVENT=82920;SECONDARY;SU=4;PE=3;SR=1;ALG=PROD;AF=0.05112;NSAMP=1397;MSQ=27.87;AC=1495;AN=29246;NFAM=1358
chr4	108747137	108747184	chr4	108748391	108748440	588827	25265.6	+	+	BND	LOW	588827_1	N	N]chr4:108748415]	588827_2	N	N]chr4:108747160]	SVTYPE=BND;POS=108747160;STRANDS=++:59;CIPOS=-23,24;CIEND=-24,25;CIPOS95=0,0;CIEND95=0,0;MATEID=588827_2;EVENT=588827;SU=59;PE=46;SR=13;ALG=PROD;AF=0.01053;NSAMP=308;MSQ=30.59;AC=308;AN=29246;NFAM=303	SVTYPE=BND;POS=108748415;STRANDS=++:59;CIPOS=-24,25;CIEND=-23,24;CIPOS95=0,0;CIEND95=0,0;MATEID=588827_1;EVENT=588827;SECONDARY;SU=59;PE=46;SR=13;ALG=PROD;AF=0.01053;NSAMP=308;MSQ=30.59;AC=308;AN=29246;NFAM=303
chr4	108747137	108747250	chr5	96469837	96469917	78597	150.72	-	-	BND	LOW	78597_1	N	[chr5:96469867[N	78597_2	N	[chr4:108747167[N	SVTYPE=BND;POS=108747167;STRANDS=--:4,++:4;IMPRECISE;CIPOS=-29,84;CIEND=-29,51;CIPOS95=-29,56;CIEND95=-23,23;MATEID=78597_2;EVENT=78597;SU=8;PE=0;SR=8;ALG=SUM;AF=0.0002735;NSAMP=8;MSQ=11.3;AC=8;AN=29246;NFAM=8	SVTYPE=BND;POS=96469867;STRANDS=--:4,++:4;IMPRECISE;CIPOS=-29,51;CIEND=-29,84;CIPOS95=-23,23;CIEND95=-29,56;MATEID=78597_1;EVENT=78597;SECONDARY;SU=8;PE=0;SR=8;ALG=SUM;AF=0.0002735;NSAMP=8;MSQ=11.3;AC=8;AN=29246;NFAM=8
chr4	108747154	108747172	chr16	63154180	63154199	76078	25422.1	-	+	BND	LOW	76078_1	N	]chr16:63154190]N	76078_2	N	N[chr4:108747165[	SVTYPE=BND;POS=108747165;STRANDS=-+:4;IMPRECISE;CIPOS=-10,8;CIEND=-10,9;CIPOS95=-1,0;CIEND95=-1,1;MATEID=76078_2;EVENT=76078;SU=4;PE=1;SR=3;ALG=PROD;AF=0.02698;NSAMP=772;MSQ=20.72;AC=789;AN=29246;NFAM=748	SVTYPE=BND;POS=63154190;STRANDS=-+:4;IMPRECISE;CIPOS=-10,9;CIEND=-10,8;CIPOS95=-1,1;CIEND95=-1,0;MATEID=76078_1;EVENT=76078;SECONDARY;SU=4;PE=1;SR=3;ALG=PROD;AF=0.02698;NSAMP=772;MSQ=20.72;AC=789;AN=29246;NFAM=748
chr4	108747157	108747168	chr20	15876102	15876120	77473	77416.2	-	+	BND	LOW	77473_1	N	]chr20:15876112]N	77473_2	N	N[chr4:108747164[	SVTYPE=BND;POS=108747164;STRANDS=-+:73;CIPOS=-6,5;CIEND=-10,8;CIPOS95=0,0;CIEND95=0,0;MATEID=77473_2;EVENT=77473;SU=73;PE=21;SR=52;ALG=PROD;AF=0.0611;NSAMP=1780;MSQ=27.6;AC=1787;AN=29246;NFAM=1720	SVTYPE=BND;POS=15876112;STRANDS=-+:73;CIPOS=-10,8;CIEND=-6,5;CIPOS95=0,0;CIEND95=0,0;MATEID=77473_1;EVENT=77473;SECONDARY;SU=73;PE=21;SR=52;ALG=PROD;AF=0.0611;NSAMP=1780;MSQ=27.6;AC=1787;AN=29246;NFAM=1720
chr4	108747162	108747162	chr4	108747238	108747238	342784	797227.0	+	-	BND	LOW	342784_1	N	N[chr4:108747239[	342784_2	N	]chr4:108747162]N	SVTYPE=BND;POS=108747162;STRANDS=+-:23580;CIPOS=0,0;CIEND=0,0;CIPOS95=0,0;CIEND95=0,0;MATEID=342784_2;EVENT=342784;SU=23580;PE=253;SR=23327;ALG=PROD;AF=0.1139;NSAMP=2460;MSQ=163.75;RECLASSIFIED;AC=3290;AN=28896;NFAM=2350	SVTYPE=BND;POS=108747239;STRANDS=+-:23580;CIPOS=0,0;CIEND=0,0;CIPOS95=0,0;CIEND95=0,0;MATEID=342784_1;EVENT=342784;SECONDARY;SU=23580;PE=253;SR=23327;ALG=PROD;AF=0.1139;NSAMP=2460;MSQ=163.75;RECLASSIFIED;AC=3290;AN=28896;NFAM=2350
chr4	108747171	108747300	chr21	27052588	27052685	77823	3454.47	+	+	BND	LOW	77823_1	N	N]chr21:27052637]	77823_2	N	N]chr4:108747252]	SVTYPE=BND;POS=108747252;STRANDS=++:24;IMPRECISE;CIPOS=-81,48;CIEND=-49,48;CIPOS95=-32,32;CIEND95=0,0;MATEID=77823_2;EVENT=77823;SU=24;PE=0;SR=24;ALG=SUM;AF=0.002633;NSAMP=77;MSQ=21.89;AC=77;AN=29246;NFAM=77	SVTYPE=BND;POS=27052637;STRANDS=++:24;IMPRECISE;CIPOS=-49,48;CIEND=-81,48;CIPOS95=0,0;CIEND95=-32,32;MATEID=77823_1;EVENT=77823;SECONDARY;SU=24;PE=0;SR=24;ALG=SUM;AF=0.002633;NSAMP=77;MSQ=21.89;AC=77;AN=29246;NFAM=77
chr4	108747178	108747237	chr11	25637834	25637893	73433	37032.9	+	+	BND	LOW	73433_1	N	N]chr11:25637864]	73433_2	N	N]chr4:108747208]	SVTYPE=BND;POS=108747208;STRANDS=++:4;IMPRECISE;CIPOS=-30,29;CIEND=-30,29;CIPOS95=-1,1;CIEND95=-1,1;MATEID=73433_2;EVENT=73433;SU=4;PE=2;SR=2;ALG=PROD;AF=0.03426;NSAMP=993;MSQ=20.2;AC=1002;AN=29246;NFAM=963	SVTYPE=BND;POS=25637864;STRANDS=++:4;IMPRECISE;CIPOS=-30,29;CIEND=-30,29;CIPOS95=-1,1;CIEND95=-1,1;MATEID=73433_1;EVENT=73433;SECONDARY;SU=4;PE=2;SR=2;ALG=PROD;AF=0.03426;NSAMP=993;MSQ=20.2;AC=1002;AN=29246;NFAM=963
chr4	108747194	108747253	chrX	111842075	111842134	82850	95.53	+	-	BND	LOW	82850_1	N	N[chrX:111842106[	82850_2	N	]chr4:108747224]N	SVTYPE=BND;POS=108747224;STRANDS=+-:7;IMPRECISE;CIPOS=-30,29;CIEND=-30,29;CIPOS95=-1,1;CIEND95=-1,1;MATEID=82850_2;EVENT=82850;SU=7;PE=4;SR=3;ALG=PROD;AF=0.0001368;NSAMP=4;MSQ=19.86;AC=4;AN=29246;NFAM=4	SVTYPE=BND;POS=111842106;STRANDS=+-:7;IMPRECISE;CIPOS=-30,29;CIEND=-30,29;CIPOS95=-1,1;CIEND95=-1,1;MATEID=82850_1;EVENT=82850;SECONDARY;SU=7;PE=4;SR=3;ALG=PROD;AF=0.0001368;NSAMP=4;MSQ=19.86;AC=4;AN=29246;NFAM=4
chr4	108747197	108747295	chr20	15876041	15876140	77474	107.96	+	-	BND	LOW	77474_1	N	N[chr20:15876092[	77474_2	N	]chr4:108747246]N	SVTYPE=BND;POS=108747246;STRANDS=+-:5;IMPRECISE;CIPOS=-49,49;CIEND=-50,49;CIPOS95=-1,1;CIEND95=-1,1;MATEID=77474_2;EVENT=77474;SU=5;PE=3;SR=2;ALG=PROD;AF=0.0001368;NSAMP=4;MSQ=18.96;AC=4;AN=29246;NFAM=4	SVTYPE=BND;POS=15876092;STRANDS=+-:5;IMPRECISE;CIPOS=-50,49;CIEND=-49,49;CIPOS95=-1,1;CIEND95=-1,1;MATEID=77474_1;EVENT=77474;SECONDARY;SU=5;PE=3;SR=2;ALG=PROD;AF=0.0001368;NSAMP=4;MSQ=18.96;AC=4;AN=29246;NFAM=4
chr4	108747208	108747262	chrX	124974859	124974918	82921	1108.22	+	-	BND	LOW	82921_1	N	N[chrX:124974890[	82921_2	N	]chr4:108747237]N	SVTYPE=BND;POS=108747237;STRANDS=+-:5;IMPRECISE;CIPOS=-29,25;CIEND=-30,29;CIPOS95=-2,2;CIEND95=-1,1;MATEID=82921_2;EVENT=82921;SU=5;PE=3;SR=2;ALG=PROD;AF=0.001231;NSAMP=35;MSQ=14.84;AC=36;AN=29246;NFAM=35	SVTYPE=BND;POS=124974890;STRANDS=+-:5;IMPRECISE;CIPOS=-30,29;CIEND=-29,25;CIPOS95=-1,1;CIEND95=-2,2;MATEID=82921_1;EVENT=82921;SECONDARY;SU=5;PE=3;SR=2;ALG=PROD;AF=0.001231;NSAMP=35;MSQ=14.84;AC=36;AN=29246;NFAM=35
chr4	108747211	108747266	chrX	23780452	23780511	82375	1167.78	+	-	BND	LOW	82375_1	N	N[chrX:23780483[	82375_2	N	]chr4:108747237]N	SVTYPE=BND;POS=108747237;STRANDS=+-:6;IMPRECISE;CIPOS=-26,29;CIEND=-30,29;CIPOS95=-3,3;CIEND95=-1,1;MATEID=82375_2;EVENT=82375;SU=6;PE=4;SR=2;ALG=PROD;AF=0.0009574;NSAMP=27;MSQ=15.7;AC=28;AN=29246;NFAM=27	SVTYPE=BND;POS=23780483;STRANDS=+-:6;IMPRECISE;CIPOS=-30,29;CIEND=-26,29;CIPOS95=-1,1;CIEND95=-3,3;MATEID=82375_1;EVENT=82375;SECONDARY;SU=6;PE=4;SR=2;ALG=PROD;AF=0.0009574;NSAMP=27;MSQ=15.7;AC=28;AN=29246;NFAM=27
chr4	108747224	108747283	chr11	23987635	23987690	73419	50242.9	+	+	BND	LOW	73419_1	N	N]chr11:23987661]	73419_2	N	N]chr4:108747254]	SVTYPE=BND;POS=108747254;STRANDS=++:7;IMPRECISE;CIPOS=-30,29;CIEND=-26,29;CIPOS95=-1,1;CIEND95=-3,3;MATEID=73419_2;EVENT=73419;SU=7;PE=5;SR=2;ALG=PROD;AF=0.05263;NSAMP=1523;MSQ=20.66;AC=1539;AN=29244;NFAM=1493	SVTYPE=BND;POS=23987661;STRANDS=++:7;IMPRECISE;CIPOS=-26,29;CIEND=-30,29;CIPOS95=-3,3;CIEND95=-1,1;MATEID=73419_1;EVENT=73419;SECONDARY;SU=7;PE=5;SR=2;ALG=PROD;AF=0.05263;NSAMP=1523;MSQ=20.66;AC=1539;AN=29244;NFAM=1493
chr4	108747226	108747995	chr10	26631039	26631583	72846	128.89	+	-	BND	LOW	72846_1	N	N[chr10:26631575[	72846_2	N	]chr4:108747236]N	SVTYPE=BND;POS=108747236;STRANDS=+-:4;IMPRECISE;CIPOS=-10,759;CIEND=-535,9;CIPOS95=-1,176;CIEND95=-131,2;MATEID=72846_2;EVENT=72846;SU=4;PE=4;SR=0;ALG=PROD;AF=0.0001026;NSAMP=3;MSQ=13.34;AC=3;AN=29246;NFAM=3	SVTYPE=BND;POS=26631575;STRANDS=+-:4;IMPRECISE;CIPOS=-535,9;CIEND=-10,759;CIPOS95=-131,2;CIEND95=-1,176;MATEID=72846_1;EVENT=72846;SECONDARY;SU=4;PE=4;SR=0;ALG=PROD;AF=0.0001026;NSAMP=3;MSQ=13.34;AC=3;AN=29246;NFAM=3
chr4	108747252	108747865	chr5	74203893	74204336	78496	402.55	+	+	BND	LOW	78496_1	N	N]chr5:74203923]	78496_2	N	N]chr4:108747268]	SVTYPE=BND;POS=108747268;STRANDS=++:18;IMPRECISE;CIPOS=-16,597;CIEND=-30,413;CIPOS95=-16,122;CIEND95=-30,37;MATEID=78496_2;EVENT=78496;SU=18;PE=18;SR=0;ALG=PROD;AF=0.0006839;NSAMP=20;MSQ=11.17;AC=20;AN=29246;NFAM=20	SVTYPE=BND;POS=74203923;STRANDS=++:18;IMPRECISE;CIPOS=-30,413;CIEND=-16,597;CIPOS95=-30,37;CIEND95=-16,122;MATEID=78496_1;EVENT=78496;SECONDARY;SU=18;PE=18;SR=0;ALG=PROD;AF=0.0006839;NSAMP=20;MSQ=11.17;AC=20;AN=29246;NFAM=20
chr4	108750605	108750622	chr11	42062595	42062612	73487	16513.8	-	-	BND	LOW	73487_1	N	[chr11:42062605[N	73487_2	N	[chr4:108750615[N	SVTYPE=BND;POS=108750615;STRANDS=--:49;CIPOS=-9,8;CIEND=-9,8;CIPOS95=0,0;CIEND95=0,0;MATEID=73487_2;EVENT=73487;SU=49;PE=3;SR=46;ALG=PROD;AF=0.0133;NSAMP=386;MSQ=27.97;AC=389;AN=29246;NFAM=381	SVTYPE=BND;POS=42062605;STRANDS=--:49;CIPOS=-9,8;CIEND=-9,8;CIPOS95=0,0;CIEND95=0,0;MATEID=73487_1;EVENT=73487;SECONDARY;SU=49;PE=3;SR=46;ALG=PROD;AF=0.0133;NSAMP=386;MSQ=27.97;AC=389;AN=29246;NFAM=381
chr4	108753455	108753778	chr5	71735637	71736167	78486	2803.07	-	-	BND	LOW	78486_1	N	[chr5:71736151[N	78486_2	N	[chr4:108753750[N	SVTYPE=BND;POS=108753750;STRANDS=--:26;IMPRECISE;CIPOS=-294,29;CIEND=-513,17;CIPOS95=-21,21;CIEND95=-84,17;MATEID=78486_2;EVENT=78486;SU=26;PE=26;SR=0;ALG=PROD;AF=0.002564;NSAMP=75;MSQ=19.81;AC=75;AN=29246;NFAM=75	SVTYPE=BND;POS=71736151;STRANDS=--:26;IMPRECISE;CIPOS=-513,17;CIEND=-294,29;CIPOS95=-84,17;CIEND95=-21,21;MATEID=78486_1;EVENT=78486;SECONDARY;SU=26;PE=26;SR=0;ALG=PROD;AF=0.002564;NSAMP=75;MSQ=19.81;AC=75;AN=29246;NFAM=75
chr4	108753771	108753812	chr16	85863182	85863223	76193	119727.0	-	-	BND	LOW	76193_1	N	[chr16:85863196[N	76193_2	N	[chr4:108753801[N	SVTYPE=BND;POS=108753801;STRANDS=--:16;CIPOS=-29,12;CIEND=-13,28;CIPOS95=0,0;CIEND95=0,0;MATEID=76193_2;EVENT=76193;SU=16;PE=0;SR=16;ALG=PROD;AF=0.04681;NSAMP=1296;MSQ=45.09;AC=1369;AN=29246;NFAM=1241	SVTYPE=BND;POS=85863196;STRANDS=--:16;CIPOS=-13,28;CIEND=-29,12;CIPOS95=0,0;CIEND95=0,0;MATEID=76193_1;EVENT=76193;SECONDARY;SU=16;PE=0;SR=16;ALG=PROD;AF=0.04681;NSAMP=1296;MSQ=45.09;AC=1369;AN=29246;NFAM=1241
chr4	108763553	108763851	chr4	108790927	108791219	513469	79.14	-	+	DUP	PASS	513469	N	<DUP>	.	.	.	SVTYPE=DUP;POS=108763842;SVLEN=27095;END=108790937;STRANDS=-+:9;IMPRECISE;CIPOS=-289,9;CIEND=-10,282;CIPOS95=-76,2;CIEND95=-1,76;SU=9;PE=9;SR=0;ALG=PROD;AF=3.419e-05;NSAMP=1;MSQ=76.51;AC=1;AN=29246;NFAM=1	.
chr4	108766106	108766123	chr5	117536338	117536355	78708	2802.08	-	+	BND	LOW	78708_1	N	]chr5:117536347]N	78708_2	N	N[chr4:108766116[	SVTYPE=BND;POS=108766116;STRANDS=-+:4;CIPOS=-9,8;CIEND=-9,8;CIPOS95=0,0;CIEND95=0,0;MATEID=78708_2;EVENT=78708;SU=4;PE=0;SR=4;ALG=PROD;AF=0.001812;NSAMP=52;MSQ=39.21;AC=53;AN=29246;NFAM=51	SVTYPE=BND;POS=117536347;STRANDS=-+:4;CIPOS=-9,8;CIEND=-9,8;CIPOS95=0,0;CIEND95=0,0;MATEID=78708_1;EVENT=78708;SECONDARY;SU=4;PE=0;SR=4;ALG=PROD;AF=0.001812;NSAMP=52;MSQ=39.21;AC=53;AN=29246;NFAM=51
chr4	108771823	108772184	chr19	2571060	2571407	77018	5874.82	-	+	BND	LOW	77018_1	N	]chr19:2571068]N	77018_2	N	N[chr4:108772179[	SVTYPE=BND;POS=108772179;STRANDS=-+:43;IMPRECISE;CIPOS=-355,6;CIEND=-8,339;CIPOS95=-60,6;CIEND95=-8,60;MATEID=77018_2;EVENT=77018;SU=43;PE=43;SR=0;ALG=PROD;AF=0.008377;NSAMP=245;MSQ=21.12;AC=245;AN=29246;NFAM=245	SVTYPE=BND;POS=2571068;STRANDS=-+:43;IMPRECISE;CIPOS=-8,339;CIEND=-355,6;CIPOS95=-8,60;CIEND95=-60,6;MATEID=77018_1;EVENT=77018;SECONDARY;SU=43;PE=43;SR=0;ALG=PROD;AF=0.008377;NSAMP=245;MSQ=21.12;AC=245;AN=29246;NFAM=245
chr4	108774104	108774115	chr4	108774203	108774214	342785	233.53	+	-	DEL	PASS	342785	N	<DEL>	.	.	.	SVTYPE=DEL;POS=108774110;SVLEN=-99;END=108774209;STRANDS=+-:6;CIPOS=-6,5;CIEND=-6,5;CIPOS95=0,0;CIEND95=0,0;SU=6;PE=0;SR=6;ALG=PROD;AF=3.419e-05;NSAMP=1;MSQ=230.82;AC=1;AN=29246;NFAM=1	.
chr4	108775485	108775532	chr4	108775798	108775845	342786	228.81	+	-	BND	LOW	342786_1	N	N[chr4:108775823[	342786_2	N	]chr4:108775509]N	SVTYPE=BND;POS=108775509;STRANDS=+-:20;CIPOS=-24,23;CIEND=-24,23;CIPOS95=0,0;CIEND95=0,0;MATEID=342786_2;EVENT=342786;SU=20;PE=0;SR=20;ALG=PROD;AF=0.0002052;NSAMP=6;MSQ=11.67;RECLASSIFIED;AC=6;AN=29246;NFAM=6	SVTYPE=BND;POS=108775823;STRANDS=+-:20;CIPOS=-24,23;CIEND=-24,23;CIPOS95=0,0;CIEND95=0,0;MATEID=342786_1;EVENT=342786;SECONDARY;SU=20;PE=0;SR=20;ALG=PROD;AF=0.0002052;NSAMP=6;MSQ=11.67;RECLASSIFIED;AC=6;AN=29246;NFAM=6
chr4	108776984	108777371	chr4	108778013	108778448	342787	104.76	+	-	DEL	PASS	342787	N	<DEL>	.	.	.	SVTYPE=DEL;POS=108776994;SVLEN=-1445;END=108778439;STRANDS=+-:8;IMPRECISE;CIPOS=-10,377;CIEND=-426,9;CIPOS95=-1,120;CIEND95=-101,2;SU=8;PE=8;SR=0;ALG=PROD;AF=3.419e-05;NSAMP=1;MSQ=104.76;AC=1;AN=29246;NFAM=1	.
chr4	108779437	108779441	chr4	108779832	108779841	342788	4706.24	+	-	BND	PASS	342788_1	N	N[chr4:108779838[	342788_2	N	]chr4:108779440]N	SVTYPE=BND;POS=108779440;STRANDS=+-:115;CIPOS=-3,1;CIEND=-5,4;CIPOS95=0,0;CIEND95=0,0;MATEID=342788_2;EVENT=342788;SU=115;PE=31;SR=84;ALG=PROD;AF=0.0002052;NSAMP=6;MSQ=60.45;RECLASSIFIED;AC=6;AN=29246;NFAM=6	SVTYPE=BND;POS=108779838;STRANDS=+-:115;CIPOS=-5,4;CIEND=-3,1;CIPOS95=0,0;CIEND95=0,0;MATEID=342788_1;EVENT=342788;SECONDARY;SU=115;PE=31;SR=84;ALG=PROD;AF=0.0002052;NSAMP=6;MSQ=60.45;RECLASSIFIED;AC=6;AN=29246;NFAM=6
chr4	108782212	108782792	chr4	108782845	108783427	342789	1531.5	+	-	DEL	PASS	342789	N	<DEL>	.	.	.	SVTYPE=DEL;POS=108782375;SVLEN=-1023;END=108783398;STRANDS=+-:61;IMPRECISE;CIPOS=-163,417;CIEND=-553,29;CIPOS95=-131,131;CIEND95=-122,29;SU=61;PE=61;SR=0;ALG=SUM;AF=6.839e-05;NSAMP=2;MSQ=620.44;AC=2;AN=29246;NFAM=2	.
chr4	108795435	108795673	chr4	108796436	108796593	342790	9591.36	+	-	BND	PASS	342790_1	N	N[chr4:108796584[	342790_2	N	]chr4:108795445]N	SVTYPE=BND;POS=108795445;STRANDS=+-:490;IMPRECISE;CIPOS=-10,228;CIEND=-147,10;CIPOS95=-3,3;CIEND95=-2,2;MATEID=342790_2;EVENT=342790;SU=490;PE=490;SR=0;ALG=PROD;AF=0.001026;NSAMP=30;MSQ=218.06;RECLASSIFIED;AC=30;AN=29246;NFAM=30	SVTYPE=BND;POS=108796584;STRANDS=+-:490;IMPRECISE;CIPOS=-147,10;CIEND=-10,228;CIPOS95=-2,2;CIEND95=-3,3;MATEID=342790_1;EVENT=342790;SECONDARY;SU=490;PE=490;SR=0;ALG=PROD;AF=0.001026;NSAMP=30;MSQ=218.06;RECLASSIFIED;AC=30;AN=29246;NFAM=30
chr4	108799758	108800693	chr4	108800229	108801342	342792	5.42996e+06	+	-	DEL	PASS	342792	N	<DEL>	.	.	.	SVTYPE=DEL;POS=108799946;SVLEN=-1091;END=108801037;STRANDS=+-:207784;IMPRECISE;CIPOS=-188,747;CIEND=-808,305;CIPOS95=-37,37;CIEND95=-33,33;SU=207784;PE=207749;SR=35;AF=0.3407;NSAMP=8159;MSQ=367.06;RETAINED;MEDGQR=11.46;Q10GQR=4.27;AC=9964;AN=29246;NFAM=7594	.
chr4	108801028	108801077	chr21	42930821	42930870	77922	190.63	-	+	BND	LOW	77922_1	N	]chr21:42930846]N	77922_2	N	N[chr4:108801054[	SVTYPE=BND;POS=108801054;STRANDS=-+:12;CIPOS=-25,24;CIEND=-25,24;CIPOS95=0,0;CIEND95=0,0;MATEID=77922_2;EVENT=77922;SU=12;PE=0;SR=12;ALG=PROD;AF=6.839e-05;NSAMP=2;MSQ=12.72;AC=2;AN=29246;NFAM=2	SVTYPE=BND;POS=42930846;STRANDS=-+:12;CIPOS=-25,24;CIEND=-25,24;CIPOS95=0,0;CIEND95=0,0;MATEID=77922_1;EVENT=77922;SECONDARY;SU=12;PE=0;SR=12;ALG=PROD;AF=6.839e-05;NSAMP=2;MSQ=12.72;AC=2;AN=29246;NFAM=2
chr4	108802978	108802997	chr4	108803044	108803063	342796	341.68	+	-	BND	PASS	342796_1	N	N[chr4:108803055[	342796_2	N	]chr4:108802988]N	SVTYPE=BND;POS=108802988;STRANDS=+-:13;CIPOS=-10,9;CIEND=-10,9;CIPOS95=0,0;CIEND95=0,0;MATEID=342796_2;EVENT=342796;SU=13;PE=0;SR=13;ALG=PROD;AF=3.419e-05;NSAMP=1;MSQ=341.66;RECLASSIFIED;AC=1;AN=29246;NFAM=1	SVTYPE=BND;POS=108803055;STRANDS=+-:13;CIPOS=-10,9;CIEND=-10,9;CIPOS95=0,0;CIEND95=0,0;MATEID=342796_1;EVENT=342796;SECONDARY;SU=13;PE=0;SR=13;ALG=PROD;AF=3.419e-05;NSAMP=1;MSQ=341.66;RECLASSIFIED;AC=1;AN=29246;NFAM=1
chr4	108808117	108808160	chr4	108808348	108808788	588829	10.4	+	+	BND	LOW	588829_1	N	N]chr4:108808358]	588829_2	N	N]chr4:108808127]	SVTYPE=BND;POS=108808127;STRANDS=++:4;IMPRECISE;CIPOS=-10,33;CIEND=-10,430;CIPOS95=0,33;CIEND95=-2,115;MATEID=588829_2;EVENT=588829;SU=4;PE=4;SR=0;ALG=PROD;AF=6.839e-05;NSAMP=2;MSQ=4.66;AC=2;AN=29246;NFAM=2	SVTYPE=BND;POS=108808358;STRANDS=++:4;IMPRECISE;CIPOS=-10,430;CIEND=-10,33;CIPOS95=-2,115;CIEND95=0,33;MATEID=588829_1;EVENT=588829;SECONDARY;SU=4;PE=4;SR=0;ALG=PROD;AF=6.839e-05;NSAMP=2;MSQ=4.66;AC=2;AN=29246;NFAM=2
chr4	108832945	108833002	chr5	144536443	144536500	78838	8978.58	-	-	BND	LOW	78838_1	N	[chr5:144536473[N	78838_2	N	[chr4:108832974[N	SVTYPE=BND;POS=108832974;STRANDS=--:9;IMPRECISE;CIPOS=-28,29;CIEND=-29,28;CIPOS95=-1,1;CIEND95=0,0;MATEID=78838_2;EVENT=78838;SU=9;PE=0;SR=9;ALG=PROD;AF=0.009471;NSAMP=277;MSQ=18.27;AC=277;AN=29246;NFAM=272	SVTYPE=BND;POS=144536473;STRANDS=--:9;IMPRECISE;CIPOS=-29,28;CIEND=-28,29;CIPOS95=0,0;CIEND95=-1,1;MATEID=78838_1;EVENT=78838;SECONDARY;SU=9;PE=0;SR=9;ALG=PROD;AF=0.009471;NSAMP=277;MSQ=18.27;AC=277;AN=29246;NFAM=272
chr4	108832968	108832977	chr15	22928430	22928439	75487	5419.38	-	+	BND	LOW	75487_1	N	]chr15:22928435]N	75487_2	N	N[chr4:108832974[	SVTYPE=BND;POS=108832974;STRANDS=-+:106;CIPOS=-5,4;CIEND=-5,4;CIPOS95=0,0;CIEND95=0,0;MATEID=75487_2;EVENT=75487;SU=106;PE=0;SR=106;ALG=PROD;AF=0.004821;NSAMP=141;MSQ=19.06;AC=141;AN=29246;NFAM=141	SVTYPE=BND;POS=22928435;STRANDS=-+:106;CIPOS=-5,4;CIEND=-5,4;CIPOS95=0,0;CIEND95=0,0;MATEID=75487_1;EVENT=75487;SECONDARY;SU=106;PE=0;SR=106;ALG=PROD;AF=0.004821;NSAMP=141;MSQ=19.06;AC=141;AN=29246;NFAM=141
chr4	108832968	108832978	chr10	57995771	57995783	73031	3595.29	-	+	BND	LOW	73031_1	N	]chr10:57995779]N	73031_2	N	N[chr4:108832974[	SVTYPE=BND;POS=108832974;STRANDS=-+:81;CIPOS=-5,5;CIEND=-8,4;CIPOS95=0,0;CIEND95=0,0;MATEID=73031_2;EVENT=73031;SU=81;PE=0;SR=81;ALG=PROD;AF=0.003248;NSAMP=95;MSQ=21.15;AC=95;AN=29246;NFAM=95	SVTYPE=BND;POS=57995779;STRANDS=-+:81;CIPOS=-8,4;CIEND=-5,5;CIPOS95=0,0;CIEND95=0,0;MATEID=73031_1;EVENT=73031;SECONDARY;SU=81;PE=0;SR=81;ALG=PROD;AF=0.003248;NSAMP=95;MSQ=21.15;AC=95;AN=29246;NFAM=95
chr4	108832969	108832978	chr12	20392554	20392563	74021	6772.6	-	+	BND	LOW	74021_1	N	]chr12:20392559]N	74021_2	N	N[chr4:108832975[	SVTYPE=BND;POS=108832975;STRANDS=-+:143;CIPOS=-5,4;CIEND=-5,4;CIPOS95=0,0;CIEND95=0,0;MATEID=74021_2;EVENT=74021;SU=143;PE=0;SR=143;ALG=PROD;AF=0.004616;NSAMP=135;MSQ=26.37;AC=135;AN=29246;NFAM=131	SVTYPE=BND;POS=20392559;STRANDS=-+:143;CIPOS=-5,4;CIEND=-5,4;CIPOS95=0,0;CIEND95=0,0;MATEID=74021_1;EVENT=74021;SECONDARY;SU=143;PE=0;SR=143;ALG=PROD;AF=0.004616;NSAMP=135;MSQ=26.37;AC=135;AN=29246;NFAM=131
chr4	108832974	108832974	chr8	41374232	41374232	80865	19357.4	-	+	BND	LOW	80865_1	N	]chr8:41374232]N	80865_2	N	N[chr4:108832975[	SVTYPE=BND;POS=108832975;STRANDS=-+:1540;CIPOS=0,0;CIEND=0,0;CIPOS95=0,0;CIEND95=0,0;MATEID=80865_2;EVENT=80865;SU=1540;PE=0;SR=1540;ALG=PROD;AF=0.01433;NSAMP=419;MSQ=23.7;AC=419;AN=29246;NFAM=418	SVTYPE=BND;POS=41374232;STRANDS=-+:1540;CIPOS=0,0;CIEND=0,0;CIPOS95=0,0;CIEND95=0,0;MATEID=80865_1;EVENT=80865;SECONDARY;SU=1540;PE=0;SR=1540;ALG=PROD;AF=0.01433;NSAMP=419;MSQ=23.7;AC=419;AN=29246;NFAM=418
chr4	108863170	108863175	chr4	108868176	108868180	342798	593.45	+	-	DEL	PASS	342798	N	<DEL>	.	.	.	SVTYPE=DEL;POS=108863173;SVLEN=-5006;END=108868179;STRANDS=+-:26;CIPOS=-3,2;CIEND=-3,1;CIPOS95=0,0;CIEND95=0,0;SU=26;PE=16;SR=10;ALG=PROD;AF=3.419e-05;NSAMP=1;MSQ=593.45;AC=1;AN=29246;NFAM=1	.
chr4	108873513	108873530	chrX	140584459	140584476	83013	44.83	-	+	BND	LOW	83013_1	N	]chrX:140584468]N	83013_2	N	N[chr4:108873523[	SVTYPE=BND;POS=108873523;STRANDS=-+:4;CIPOS=-9,8;CIEND=-9,8;CIPOS95=0,0;CIEND95=0,0;MATEID=83013_2;EVENT=83013;SU=4;PE=0;SR=4;ALG=PROD;AF=3.419e-05;NSAMP=1;MSQ=17.91;AC=1;AN=29246;NFAM=1	SVTYPE=BND;POS=140584468;STRANDS=-+:4;CIPOS=-9,8;CIEND=-9,8;CIPOS95=0,0;CIEND95=0,0;MATEID=83013_1;EVENT=83013;SECONDARY;SU=4;PE=0;SR=4;ALG=PROD;AF=3.419e-05;NSAMP=1;MSQ=17.91;AC=1;AN=29246;NFAM=1
chr4	108884383	108884691	chrX	35046956	35047274	82450	44.64	-	+	BND	LOW	82450_1	N	]chrX:35046983]N	82450_2	N	N[chr4:108884665[	SVTYPE=BND;POS=108884665;STRANDS=-+:6;IMPRECISE;CIPOS=-281,27;CIEND=-27,291;CIPOS95=-77,27;CIEND95=-27,85;MATEID=82450_2;EVENT=82450;SU=6;PE=6;SR=0;ALG=PROD;AF=3.419e-05;NSAMP=1;MSQ=44.64;AC=1;AN=29246;NFAM=1	SVTYPE=BND;POS=35046983;STRANDS=-+:6;IMPRECISE;CIPOS=-27,291;CIEND=-281,27;CIPOS95=-27,85;CIEND95=-77,27;MATEID=82450_1;EVENT=82450;SECONDARY;SU=6;PE=6;SR=0;ALG=PROD;AF=3.419e-05;NSAMP=1;MSQ=44.64;AC=1;AN=29246;NFAM=1
chr4	108889796	108889801	chr4	108892067	108892073	342799	635.54	+	-	DEL	PASS	342799	N	<DEL>	.	.	.	SVTYPE=DEL;POS=108889799;SVLEN=-2272;END=108892071;STRANDS=+-:27;CIPOS=-3,2;CIEND=-4,2;CIPOS95=0,0;CIEND95=0,0;SU=27;PE=16;SR=11;ALG=PROD;AF=3.419e-05;NSAMP=1;MSQ=635.54;AC=1;AN=29246;NFAM=1	.
chr4	108907664	108907669	chr4	108908640	108908643	342800	692.2	+	-	DEL	PASS	342800	N	<DEL>	.	.	.	SVTYPE=DEL;POS=108907667;SVLEN=-976;END=108908643;STRANDS=+-:29;CIPOS=-3,2;CIEND=-3,0;CIPOS95=0,0;CIEND95=0,0;SU=29;PE=18;SR=11;ALG=PROD;AF=3.419e-05;NSAMP=1;MSQ=692.2;AC=1;AN=29246;NFAM=1	.
chr4	108923486	108923486	chr7	76414813	76414813	80284	2.56755e+06	+	-	BND	LOW	80284_1	N	N[chr7:76414814[	80284_2	N	]chr4:108923486]N	SVTYPE=BND;POS=108923486;STRANDS=+-:132165;CIPOS=0,0;CIEND=0,0;CIPOS95=0,0;CIEND95=0,0;MATEID=80284_2;EVENT=80284;SU=132165;PE=121095;SR=11070;AF=0.4599;NSAMP=13450;MSQ=114.49;AC=13450;AN=29246;NFAM=12427	SVTYPE=BND;POS=76414814;STRANDS=+-:132165;CIPOS=0,0;CIEND=0,0;CIPOS95=0,0;CIEND95=0,0;MATEID=80284_1;EVENT=80284;SECONDARY;SU=132165;PE=121095;SR=11070;AF=0.4599;NSAMP=13450;MSQ=114.49;AC=13450;AN=29246;NFAM=12427
chr4	108938170	108938174	chr4	108939744	108939759	342801	781.9	+	-	DEL	PASS	342801	N	<DEL>	.	.	.	SVTYPE=DEL;POS=108938173;SVLEN=-1577;END=108939750;STRANDS=+-:14;CIPOS=-3,1;CIEND=-6,9;CIPOS95=0,0;CIEND95=0,0;SU=14;PE=0;SR=14;ALG=PROD;AF=3.419e-05;NSAMP=1;MSQ=776.37;AC=1;AN=29246;NFAM=1	.
chr4	108943945	108943989	chr4	108944150	108944159	588830	109.88	+	+	INV	LOW	588830	N	<INV>	.	.	.	SVTYPE=INV;POS=108943989;SVLEN=161;END=108944150;STRANDS=++:1,--:3;IMPRECISE;CIPOS=-44,0;CIEND=0,9;CIPOS95=-34,0;CIEND95=0,3;SU=4;PE=3;SR=1;ALG=PROD;AF=0.0001368;NSAMP=4;MSQ=13.63;AC=4;AN=29244;NFAM=4	.
chr4	108953647	108953666	chr4	108965960	108965979	342802	4513.23	+	-	DEL	PASS	342802	N	<DEL>	.	.	.	SVTYPE=DEL;POS=108953657;SVLEN=-12313;END=108965970;STRANDS=+-:206;CIPOS=-10,9;CIEND=-10,9;CIPOS95=0,0;CIEND95=0,0;SU=206;PE=130;SR=76;ALG=PROD;AF=0.0002735;NSAMP=8;MSQ=499.73;AC=8;AN=29246;NFAM=7	.
chr4	108961539	108961596	chr7	132132438	132132495	80527	4493.75	-	+	BND	LOW	80527_1	N	]chr7:132132467]N	80527_2	N	N[chr4:108961569[	SVTYPE=BND;POS=108961569;STRANDS=-+:12;CIPOS=-29,28;CIEND=-29,28;CIPOS95=0,0;CIEND95=0,0;MATEID=80527_2;EVENT=80527;SU=12;PE=0;SR=12;ALG=PROD;AF=0.005266;NSAMP=154;MSQ=22.62;AC=154;AN=29246;NFAM=154	SVTYPE=BND;POS=132132467;STRANDS=-+:12;CIPOS=-29,28;CIEND=-29,28;CIPOS95=0,0;CIEND95=0,0;MATEID=80527_1;EVENT=80527;SECONDARY;SU=12;PE=0;SR=12;ALG=PROD;AF=0.005266;NSAMP=154;MSQ=22.62;AC=154;AN=29246;NFAM=154
chr4	108984205	108984222	chr10	57322161	57322178	72738	564.47	+	+	BND	LOW	72738_1	N	N]chr10:57322170]	72738_2	N	N]chr4:108984214]	SVTYPE=BND;POS=108984214;STRANDS=++:4;CIPOS=-9,8;CIEND=-9,8;CIPOS95=0,0;CIEND95=0,0;MATEID=72738_2;EVENT=72738;SU=4;PE=0;SR=4;ALG=PROD;AF=0.0008548;NSAMP=25;MSQ=18.55;AC=25;AN=29246;NFAM=25	SVTYPE=BND;POS=57322170;STRANDS=++:4;CIPOS=-9,8;CIEND=-9,8;CIPOS95=0,0;CIEND95=0,0;MATEID=72738_1;EVENT=72738;SECONDARY;SU=4;PE=0;SR=4;ALG=PROD;AF=0.0008548;NSAMP=25;MSQ=18.55;AC=25;AN=29246;NFAM=25
chr4	108990229	108990243	chr4	108991094	108991111	342803	826.21	+	-	BND	LOW	342803_1	N	N[chr4:108991105[	342803_2	N	]chr4:108990234]N	SVTYPE=BND;POS=108990234;STRANDS=+-:12;IMPRECISE;CIPOS=-5,9;CIEND=-10,7;CIPOS95=0,3;CIEND95=-3,0;MATEID=342803_2;EVENT=342803;SU=12;PE=11;SR=1;ALG=PROD;AF=0.000171;NSAMP=5;MSQ=158.4;RECLASSIFIED;AC=5;AN=29246;NFAM=5	SVTYPE=BND;POS=108991105;STRANDS=+-:12;IMPRECISE;CIPOS=-10,7;CIEND=-5,9;CIPOS95=-3,0;CIEND95=0,3;MATEID=342803_1;EVENT=342803;SECONDARY;SU=12;PE=11;SR=1;ALG=PROD;AF=0.000171;NSAMP=5;MSQ=158.4;RECLASSIFIED;AC=5;AN=29246;NFAM=5
chr4	108990262	108990808	chr12	18291733	18292219	74011	76.83	+	-	BND	LOW	74011_1	N	N[chr12:18292211[	74011_2	N	]chr4:108990272]N	SVTYPE=BND;POS=108990272;STRANDS=+-:4;IMPRECISE;CIPOS=-10,536;CIEND=-477,9;CIPOS95=-1,102;CIEND95=-86,2;MATEID=74011_2;EVENT=74011;SU=4;PE=4;SR=0;ALG=PROD;AF=0.0001026;NSAMP=3;MSQ=25.06;AC=3;AN=29246;NFAM=3	SVTYPE=BND;POS=18292211;STRANDS=+-:4;IMPRECISE;CIPOS=-477,9;CIEND=-10,536;CIPOS95=-86,2;CIEND95=-1,102;MATEID=74011_1;EVENT=74011;SECONDARY;SU=4;PE=4;SR=0;ALG=PROD;AF=0.0001026;NSAMP=3;MSQ=25.06;AC=3;AN=29246;NFAM=3
chr4	108991910	108991952	chr4	108994380	108994439	588833	1168.11	+	+	BND	PASS	588833_1	N	N]chr4:108994410]	588833_2	N	N]chr4:108991932]	SVTYPE=BND;POS=108991932;STRANDS=++:71;CIPOS=-22,20;CIEND=-30,29;CIPOS95=0,0;CIEND95=0,0;MATEID=588833_2;EVENT=588833;SU=71;PE=32;SR=39;ALG=PROD;AF=3.419e-05;NSAMP=1;MSQ=689.33;AC=1;AN=29246;NFAM=1	SVTYPE=BND;POS=108994410;STRANDS=++:71;CIPOS=-30,29;CIEND=-22,20;CIPOS95=0,0;CIEND95=0,0;MATEID=588833_1;EVENT=588833;SECONDARY;SU=71;PE=32;SR=39;ALG=PROD;AF=3.419e-05;NSAMP=1;MSQ=689.33;AC=1;AN=29246;NFAM=1
chr4	108992120	108992457	chr4	108993689	108994261	588832	382.46	-	-	BND	LOW	588832_1	N	[chr4:108994238[N	588832_2	N	[chr4:108992431[N	SVTYPE=BND;POS=108992431;STRANDS=--:32;IMPRECISE;CIPOS=-310,27;CIEND=-548,24;CIPOS95=-27,27;CIEND95=-56,24;MATEID=588832_2;EVENT=588832;SU=32;PE=32;SR=0;ALG=PROD;AF=3.419e-05;NSAMP=1;MSQ=134.5;AC=1;AN=29246;NFAM=1	SVTYPE=BND;POS=108994238;STRANDS=--:32;IMPRECISE;CIPOS=-548,24;CIEND=-310,27;CIPOS95=-56,24;CIEND95=-27,27;MATEID=588832_1;EVENT=588832;SECONDARY;SU=32;PE=32;SR=0;ALG=PROD;AF=3.419e-05;NSAMP=1;MSQ=134.5;AC=1;AN=29246;NFAM=1
chr4	108992129	108992178	chr4	108994211	108994260	342804	353.25	+	-	BND	LOW	342804_1	N	N[chr4:108994237[	342804_2	N	]chr4:108992154]N	SVTYPE=BND;POS=108992154;STRANDS=+-:14;CIPOS=-25,24;CIEND=-25,24;CIPOS95=0,0;CIEND95=0,0;MATEID=342804_2;EVENT=342804;SU=14;PE=0;SR=14;ALG=PROD;AF=3.419e-05;NSAMP=1;MSQ=164.69;RECLASSIFIED;AC=1;AN=29246;NFAM=1	SVTYPE=BND;POS=108994237;STRANDS=+-:14;CIPOS=-25,24;CIEND=-25,24;CIPOS95=0,0;CIEND95=0,0;MATEID=342804_1;EVENT=342804;SECONDARY;SU=14;PE=0;SR=14;ALG=PROD;AF=3.419e-05;NSAMP=1;MSQ=164.69;RECLASSIFIED;AC=1;AN=29246;NFAM=1
chr4	109013787	109013806	chr4	109017312	109017314	342806	1142.14	+	-	DEL	PASS	342806	N	<DEL>	.	.	.	SVTYPE=DEL;POS=109013797;SVLEN=-3517;END=109017314;STRANDS=+-:40;CIPOS=-10,9;CIEND=-2,0;CIPOS95=0,0;CIEND95=0,0;SU=40;PE=25;SR=15;ALG=PROD;AF=3.419e-05;NSAMP=1;MSQ=1142.14;AC=1;AN=29246;NFAM=1	.
chr4	109014724	109014733	chr4	109017331	109017350	342807	536.34	+	-	DEL	PASS	342807	N	<DEL>	.	.	.	SVTYPE=DEL;POS=109014728;SVLEN=-2613;END=109017341;STRANDS=+-:22;CIPOS=-4,5;CIEND=-10,9;CIPOS95=0,0;CIEND95=0,0;SU=22;PE=16;SR=6;ALG=PROD;AF=3.419e-05;NSAMP=1;MSQ=536.34;AC=1;AN=29246;NFAM=1	.
chr4	109017120	109017138	chr4	109017198	109017213	342808	248.77	+	-	DEL	PASS	342808	N	<DEL>	.	.	.	SVTYPE=DEL;POS=109017129;SVLEN=-75;END=109017204;STRANDS=+-:11;CIPOS=-9,9;CIEND=-6,9;CIPOS95=0,0;CIEND95=0,0;SU=11;PE=0;SR=11;ALG=PROD;AF=3.419e-05;NSAMP=1;MSQ=248.73;AC=1;AN=29246;NFAM=1	.
chr4	109022255	109022260	chr4	109024215	109024220	342809	15089.5	+	-	BND	PASS	342809_1	N	N[chr4:109024220[	342809_2	N	]chr4:109022258]N	SVTYPE=BND;POS=109022258;STRANDS=+-:584;CIPOS=-3,2;CIEND=-4,1;CIPOS95=0,0;CIEND95=0,0;MATEID=342809_2;EVENT=342809;SU=584;PE=446;SR=138;ALG=PROD;AF=0.0003761;NSAMP=11;MSQ=546.52;RECLASSIFIED;AC=11;AN=29246;NFAM=10	SVTYPE=BND;POS=109024220;STRANDS=+-:584;CIPOS=-4,1;CIEND=-3,2;CIPOS95=0,0;CIEND95=0,0;MATEID=342809_1;EVENT=342809;SECONDARY;SU=584;PE=446;SR=138;ALG=PROD;AF=0.0003761;NSAMP=11;MSQ=546.52;RECLASSIFIED;AC=11;AN=29246;NFAM=10
chr4	109040014	109040033	chr4	109040122	109040141	342811	137.04	+	-	DEL	PASS	342811	N	<DEL>	.	.	.	SVTYPE=DEL;POS=109040024;SVLEN=-108;END=109040132;STRANDS=+-:5;CIPOS=-10,9;CIEND=-10,9;CIPOS95=0,0;CIEND95=0,0;SU=5;PE=0;SR=5;ALG=PROD;AF=3.42e-05;NSAMP=1;MSQ=134.82;AC=1;AN=29244;NFAM=1	.
chr4	109040768	109040768	chr4	109044452	109044452	342812	80318.0	+	-	DEL	PASS	342812	N	<DEL>	.	.	.	SVTYPE=DEL;POS=109040768;SVLEN=-3684;END=109044452;STRANDS=+-:3501;CIPOS=0,0;CIEND=0,0;CIPOS95=0,0;CIEND95=0,0;SU=3501;PE=1995;SR=1506;ALG=PROD;AF=0.002599;NSAMP=76;MSQ=533.19;AC=76;AN=29246;NFAM=75	.
chr4	109057080	109057097	chr4	109057472	109057489	342813	367.28	+	-	BND	LOW	342813_1	N	N[chr4:109057482[	342813_2	N	]chr4:109057088]N	SVTYPE=BND;POS=109057088;STRANDS=+-:4;IMPRECISE;CIPOS=-8,9;CIEND=-9,8;CIPOS95=0,1;CIEND95=0,0;MATEID=342813_2;EVENT=342813;SU=4;PE=0;SR=4;ALG=PROD;AF=0.0004103;NSAMP=12;MSQ=23.77;RECLASSIFIED;AC=12;AN=29246;NFAM=12	SVTYPE=BND;POS=109057482;STRANDS=+-:4;IMPRECISE;CIPOS=-9,8;CIEND=-8,9;CIPOS95=0,0;CIEND95=0,1;MATEID=342813_1;EVENT=342813;SECONDARY;SU=4;PE=0;SR=4;ALG=PROD;AF=0.0004103;NSAMP=12;MSQ=23.77;RECLASSIFIED;AC=12;AN=29246;NFAM=12
chr4	109065573	109065588	chr12	64641406	64641423	74238	37384.4	+	+	BND	LOW	74238_1	N	N]chr12:64641415]	74238_2	N	N]chr4:109065580]	SVTYPE=BND;POS=109065580;STRANDS=++:28;IMPRECISE;CIPOS=-7,8;CIEND=-9,8;CIPOS95=-1,1;CIEND95=0,0;MATEID=74238_2;EVENT=74238;SU=28;PE=0;SR=28;ALG=PROD;AF=0.028;NSAMP=819;MSQ=29.03;AC=819;AN=29246;NFAM=806	SVTYPE=BND;POS=64641415;STRANDS=++:28;IMPRECISE;CIPOS=-9,8;CIEND=-7,8;CIPOS95=0,0;CIEND95=-1,1;MATEID=74238_1;EVENT=74238;SECONDARY;SU=28;PE=0;SR=28;ALG=PROD;AF=0.028;NSAMP=819;MSQ=29.03;AC=819;AN=29246;NFAM=806
chr4	109079328	109079347	chr4	109079792	109079794	342815	92874.6	+	-	BND	LOW	342815_1	N	N[chr4:109079795[	342815_2	N	]chr4:109079338]N	SVTYPE=BND;POS=109079338;STRANDS=+-:35;CIPOS=-10,9;CIEND=-2,0;CIPOS95=0,0;CIEND95=0,0;MATEID=342815_2;EVENT=342815;SU=35;PE=15;SR=20;ALG=PROD;AF=0.02917;NSAMP=853;MSQ=63.14;RECLASSIFIED;AC=853;AN=29246;NFAM=823	SVTYPE=BND;POS=109079795;STRANDS=+-:35;CIPOS=-2,0;CIEND=-10,9;CIPOS95=0,0;CIEND95=0,0;MATEID=342815_1;EVENT=342815;SECONDARY;SU=35;PE=15;SR=20;ALG=PROD;AF=0.02917;NSAMP=853;MSQ=63.14;RECLASSIFIED;AC=853;AN=29246;NFAM=823
chr4	109096470	109096527	chr17	52049999	52050056	76493	359.75	-	+	BND	LOW	76493_1	N	]chr17:52050028]N	76493_2	N	N[chr4:109096500[	SVTYPE=BND;POS=109096500;STRANDS=-+:13;CIPOS=-29,28;CIEND=-29,28;CIPOS95=0,0;CIEND95=0,0;MATEID=76493_2;EVENT=76493;SU=13;PE=0;SR=13;ALG=PROD;AF=0.0003419;NSAMP=10;MSQ=19.52;AC=10;AN=29246;NFAM=10	SVTYPE=BND;POS=52050028;STRANDS=-+:13;CIPOS=-29,28;CIEND=-29,28;CIPOS95=0,0;CIEND95=0,0;MATEID=76493_1;EVENT=76493;SECONDARY;SU=13;PE=0;SR=13;ALG=PROD;AF=0.0003419;NSAMP=10;MSQ=19.52;AC=10;AN=29246;NFAM=10
chr4	109096499	109096499	chr12	39339446	39339446	74106	5758.65	-	+	BND	LOW	74106_1	N	]chr12:39339446]N	74106_2	N	N[chr4:109096500[	SVTYPE=BND;POS=109096500;STRANDS=-+:944;CIPOS=0,0;CIEND=0,0;CIPOS95=0,0;CIEND95=0,0;MATEID=74106_2;EVENT=74106;SU=944;PE=0;SR=944;ALG=PROD;AF=0.004103;NSAMP=120;MSQ=31.98;AC=120;AN=29246;NFAM=120	SVTYPE=BND;POS=39339446;STRANDS=-+:944;CIPOS=0,0;CIEND=0,0;CIPOS95=0,0;CIEND95=0,0;MATEID=74106_1;EVENT=74106;SECONDARY;SU=944;PE=0;SR=944;ALG=PROD;AF=0.004103;NSAMP=120;MSQ=31.98;AC=120;AN=29246;NFAM=120
chr4	109103113	109103122	chr4	109116215	109116223	342816	245.59	+	-	DEL	PASS	342816	N	<DEL>	.	.	.	SVTYPE=DEL;POS=109103118;SVLEN=-13103;END=109116221;STRANDS=+-:14;CIPOS=-5,4;CIEND=-6,2;CIPOS95=0,0;CIEND95=0,0;SU=14;PE=8;SR=6;ALG=PROD;AF=3.419e-05;NSAMP=1;MSQ=245.59;AC=1;AN=29246;NFAM=1	.
chr4	109104392	109104409	chr10	122176090	122176107	73129	18.14	-	+	BND	LOW	73129_1	N	]chr10:122176100]N	73129_2	N	N[chr4:109104402[	SVTYPE=BND;POS=109104402;STRANDS=-+:4;IMPRECISE;CIPOS=-9,8;CIEND=-10,7;CIPOS95=0,0;CIEND95=-2,0;MATEID=73129_2;EVENT=73129;SU=4;PE=0;SR=4;ALG=PROD;AF=3.419e-05;NSAMP=1;MSQ=17.91;AC=1;AN=29246;NFAM=1	SVTYPE=BND;POS=122176100;STRANDS=-+:4;IMPRECISE;CIPOS=-10,7;CIEND=-9,8;CIPOS95=-2,0;CIEND95=0,0;MATEID=73129_1;EVENT=73129;SECONDARY;SU=4;PE=0;SR=4;ALG=PROD;AF=3.419e-05;NSAMP=1;MSQ=17.91;AC=1;AN=29246;NFAM=1
chr4	109166931	109166950	chr4	109167229	109167248	342817	757.42	+	-	BND	LOW	342817_1	N	N[chr4:109167240[	342817_2	N	]chr4:109166941]N	SVTYPE=BND;POS=109166941;STRANDS=+-:10;CIPOS=-10,9;CIEND=-10,9;CIPOS95=0,0;CIEND95=0,0;MATEID=342817_2;EVENT=342817;SU=10;PE=0;SR=10;ALG=PROD;AF=0.0001368;NSAMP=4;MSQ=183.34;RECLASSIFIED;AC=4;AN=29242;NFAM=4	SVTYPE=BND;POS=109167240;STRANDS=+-:10;CIPOS=-10,9;CIEND=-10,9;CIPOS95=0,0;CIEND95=0,0;MATEID=342817_1;EVENT=342817;SECONDARY;SU=10;PE=0;SR=10;ALG=PROD;AF=0.0001368;NSAMP=4;MSQ=183.34;RECLASSIFIED;AC=4;AN=29242;NFAM=4
chr4	109178439	109178860	chr4	109189542	109189984	513471	28836.1	-	+	BND	LOW	513471_1	N	]chr4:109189572]N	513471_2	N	N[chr4:109178832[	SVTYPE=BND;POS=109178832;STRANDS=-+:17;IMPRECISE;CIPOS=-392,29;CIEND=-30,412;CIPOS95=-61,29;CIEND95=-30,43;MATEID=513471_2;EVENT=513471;SU=17;PE=17;SR=0;ALG=PROD;AF=0.0452;NSAMP=1322;MSQ=11.91;RECLASSIFIED;AC=1322;AN=29246;NFAM=1305	SVTYPE=BND;POS=109189572;STRANDS=-+:17;IMPRECISE;CIPOS=-30,412;CIEND=-392,29;CIPOS95=-30,43;CIEND95=-61,29;MATEID=513471_1;EVENT=513471;SECONDARY;SU=17;PE=17;SR=0;ALG=PROD;AF=0.0452;NSAMP=1322;MSQ=11.91;RECLASSIFIED;AC=1322;AN=29246;NFAM=1305
chr4	109187194	109187205	chr11	74146742	74146753	73648	8016.64	-	+	BND	LOW	73648_1	N	]chr11:74146748]N	73648_2	N	N[chr4:109187201[	SVTYPE=BND;POS=109187201;STRANDS=-+:68;CIPOS=-6,5;CIEND=-6,5;CIPOS95=0,0;CIEND95=0,0;MATEID=73648_2;EVENT=73648;SU=68;PE=0;SR=68;ALG=PROD;AF=0.006668;NSAMP=195;MSQ=22.55;AC=195;AN=29246;NFAM=194	SVTYPE=BND;POS=74146748;STRANDS=-+:68;CIPOS=-6,5;CIEND=-6,5;CIPOS95=0,0;CIEND95=0,0;MATEID=73648_1;EVENT=73648;SECONDARY;SU=68;PE=0;SR=68;ALG=PROD;AF=0.006668;NSAMP=195;MSQ=22.55;AC=195;AN=29246;NFAM=194
chr4	109206985	109207004	chr4	109210744	109210749	342818	527.51	+	-	DEL	PASS	342818	N	<DEL>	.	.	.	SVTYPE=DEL;POS=109206995;SVLEN=-3753;END=109210748;STRANDS=+-:23;CIPOS=-10,9;CIEND=-4,1;CIPOS95=0,0;CIEND95=0,0;SU=23;PE=15;SR=8;ALG=PROD;AF=3.419e-05;NSAMP=1;MSQ=527.51;AC=1;AN=29246;NFAM=1	.
chr4	109233487	109233487	chr4	109233539	109233539	342820	71397.0	+	-	BND	LOW	342820_1	N	N[chr4:109233540[	342820_2	N	]chr4:109233487]N	SVTYPE=BND;POS=109233487;STRANDS=+-:2605;CIPOS=0,0;CIEND=0,0;CIPOS95=0,0;CIEND95=0,0;MATEID=342820_2;EVENT=342820;SU=2605;PE=32;SR=2573;ALG=PROD;AF=0.0107;NSAMP=312;MSQ=173.1;RECLASSIFIED;AC=313;AN=29244;NFAM=304	SVTYPE=BND;POS=109233540;STRANDS=+-:2605;CIPOS=0,0;CIEND=0,0;CIPOS95=0,0;CIEND95=0,0;MATEID=342820_1;EVENT=342820;SECONDARY;SU=2605;PE=32;SR=2573;ALG=PROD;AF=0.0107;NSAMP=312;MSQ=173.1;RECLASSIFIED;AC=313;AN=29244;NFAM=304
chr4	109234648	109234694	chr4	109473991	109474037	513472	800.13	-	+	DUP	PASS	513472	N	<DUP>	.	.	.	SVTYPE=DUP;POS=109234672;SVLEN=239342;END=109474014;STRANDS=-+:74;CIPOS=-24,22;CIEND=-23,23;CIPOS95=0,0;CIEND95=0,0;SU=74;PE=44;SR=30;ALG=PROD;AF=6.839e-05;NSAMP=2;MSQ=259.65;AC=2;AN=29246;NFAM=2	.
chr4	109239357	109239375	chr13	29383235	29383254	74656	23716.7	-	+	BND	LOW	74656_1	N	]chr13:29383245]N	74656_2	N	N[chr4:109239367[	SVTYPE=BND;POS=109239367;STRANDS=-+:42;CIPOS=-9,9;CIEND=-10,9;CIPOS95=0,0;CIEND95=0,0;MATEID=74656_2;EVENT=74656;SU=42;PE=23;SR=19;ALG=PROD;AF=0.01689;NSAMP=494;MSQ=29.12;AC=494;AN=29246;NFAM=486	SVTYPE=BND;POS=29383245;STRANDS=-+:42;CIPOS=-10,9;CIEND=-9,9;CIPOS95=0,0;CIEND95=0,0;MATEID=74656_1;EVENT=74656;SECONDARY;SU=42;PE=23;SR=19;ALG=PROD;AF=0.01689;NSAMP=494;MSQ=29.12;AC=494;AN=29246;NFAM=486
chr4	109239414	109239471	chr13	29383223	29383280	74657	6.74	+	-	BND	LOW	74657_1	N	N[chr13:29383253[	74657_2	N	]chr4:109239443]N	SVTYPE=BND;POS=109239443;STRANDS=+-:4;CIPOS=-29,28;CIEND=-29,28;CIPOS95=0,0;CIEND95=0,0;MATEID=74657_2;EVENT=74657;SU=4;PE=0;SR=4;ALG=PROD;AF=3.419e-05;NSAMP=1;MSQ=4.68;AC=1;AN=29246;NFAM=1	SVTYPE=BND;POS=29383253;STRANDS=+-:4;CIPOS=-29,28;CIEND=-29,28;CIPOS95=0,0;CIEND95=0,0;MATEID=74657_1;EVENT=74657;SECONDARY;SU=4;PE=0;SR=4;ALG=PROD;AF=3.419e-05;NSAMP=1;MSQ=4.68;AC=1;AN=29246;NFAM=1
chr4	109250340	109250397	chr6	104085375	104085432	79568	9499.16	-	-	BND	LOW	79568_1	N	[chr6:104085405[N	79568_2	N	[chr4:109250370[N	SVTYPE=BND;POS=109250370;STRANDS=--:8;CIPOS=-29,28;CIEND=-29,28;CIPOS95=0,0;CIEND95=0,0;MATEID=79568_2;EVENT=79568;SU=8;PE=0;SR=8;ALG=PROD;AF=0.01053;NSAMP=308;MSQ=20.1;AC=308;AN=29246;NFAM=307	SVTYPE=BND;POS=104085405;STRANDS=--:8;CIPOS=-29,28;CIEND=-29,28;CIPOS95=0,0;CIEND95=0,0;MATEID=79568_1;EVENT=79568;SECONDARY;SU=8;PE=0;SR=8;ALG=PROD;AF=0.01053;NSAMP=308;MSQ=20.1;AC=308;AN=29246;NFAM=307
chr4	109250340	109250397	chrX	118647112	118647169	82892	14256.5	-	-	BND	LOW	82892_1	N	[chrX:118647142[N	82892_2	N	[chr4:109250370[N	SVTYPE=BND;POS=109250370;STRANDS=--:8;CIPOS=-29,28;CIEND=-29,28;CIPOS95=0,0;CIEND95=0,0;MATEID=82892_2;EVENT=82892;SU=8;PE=0;SR=8;ALG=PROD;AF=0.01542;NSAMP=451;MSQ=19.72;AC=451;AN=29246;NFAM=449	SVTYPE=BND;POS=118647142;STRANDS=--:8;CIPOS=-29,28;CIEND=-29,28;CIPOS95=0,0;CIEND95=0,0;MATEID=82892_1;EVENT=82892;SECONDARY;SU=8;PE=0;SR=8;ALG=PROD;AF=0.01542;NSAMP=451;MSQ=19.72;AC=451;AN=29246;NFAM=449
chr4	109254491	109254508	chr14	45841526	45841543	75171	53948.2	+	+	BND	LOW	75171_1	N	N]chr14:45841535]	75171_2	N	N]chr4:109254500]	SVTYPE=BND;POS=109254500;STRANDS=++:25;CIPOS=-9,8;CIEND=-9,8;CIPOS95=0,0;CIEND95=0,0;MATEID=75171_2;EVENT=75171;SU=25;PE=0;SR=25;ALG=PROD;AF=0.0466;NSAMP=1362;MSQ=23.04;AC=1363;AN=29246;NFAM=1327	SVTYPE=BND;POS=45841535;STRANDS=++:25;CIPOS=-9,8;CIEND=-9,8;CIPOS95=0,0;CIEND95=0,0;MATEID=75171_1;EVENT=75171;SECONDARY;SU=25;PE=0;SR=25;ALG=PROD;AF=0.0466;NSAMP=1362;MSQ=23.04;AC=1363;AN=29246;NFAM=1327
chr4	109260114	109260117	chr4	109266147	109266165	342822	740.23	+	-	BND	PASS	342822_1	N	N[chr4:109266158[	342822_2	N	]chr4:109260116]N	SVTYPE=BND;POS=109260116;STRANDS=+-:33;CIPOS=-2,1;CIEND=-10,8;CIPOS95=0,0;CIEND95=0,0;MATEID=342822_2;EVENT=342822;SU=33;PE=14;SR=19;ALG=PROD;AF=3.419e-05;NSAMP=1;MSQ=740.23;RECLASSIFIED;AC=1;AN=29246;NFAM=1	SVTYPE=BND;POS=109266158;STRANDS=+-:33;CIPOS=-10,8;CIEND=-2,1;CIPOS95=0,0;CIEND95=0,0;MATEID=342822_1;EVENT=342822;SECONDARY;SU=33;PE=14;SR=19;ALG=PROD;AF=3.419e-05;NSAMP=1;MSQ=740.23;RECLASSIFIED;AC=1;AN=29246;NFAM=1
chr4	109260124	109260128	chr4	109266260	109266263	513473	325.11	-	+	BND	PASS	513473_1	N	]chr4:109266262]N	513473_2	N	N[chr4:109260128[	SVTYPE=BND;POS=109260128;STRANDS=-+:24;CIPOS=-3,1;CIEND=-2,1;CIPOS95=0,0;CIEND95=0,0;MATEID=513473_2;EVENT=513473;SU=24;PE=12;SR=12;ALG=PROD;AF=3.419e-05;NSAMP=1;MSQ=325.1;RECLASSIFIED;AC=1;AN=29246;NFAM=1	SVTYPE=BND;POS=109266262;STRANDS=-+:24;CIPOS=-2,1;CIEND=-3,1;CIPOS95=0,0;CIEND95=0,0;MATEID=513473_1;EVENT=513473;SECONDARY;SU=24;PE=12;SR=12;ALG=PROD;AF=3.419e-05;NSAMP=1;MSQ=325.1;RECLASSIFIED;AC=1;AN=29246;NFAM=1
chr4	109279085	109279089	chr4	109279161	109279166	588838	136.25	+	+	INV	LOW	588838	N	<INV>	.	.	.	SVTYPE=INV;POS=109279085;SVLEN=81;END=109279166;STRANDS=++:1,--:3;IMPRECISE;CIPOS=0,4;CIEND=-5,0;CIPOS95=0,1;CIEND95=-5,0;SU=4;PE=1;SR=3;ALG=PROD;AF=0.0002735;NSAMP=8;MSQ=14.04;AC=8;AN=29246;NFAM=8	.
chr4	109283479	109283953	chr5	39793193	39793609	78332	553.39	-	-	BND	LOW	78332_1	N	[chr5:39793581[N	78332_2	N	[chr4:109283924[N	SVTYPE=BND;POS=109283924;STRANDS=--:40;IMPRECISE;CIPOS=-444,30;CIEND=-387,29;CIPOS95=-50,30;CIEND95=-41,29;MATEID=78332_2;EVENT=78332;SU=40;PE=40;SR=0;ALG=PROD;AF=0.0001368;NSAMP=4;MSQ=93.44;AC=4;AN=29246;NFAM=2	SVTYPE=BND;POS=39793581;STRANDS=--:40;IMPRECISE;CIPOS=-387,29;CIEND=-444,30;CIPOS95=-41,29;CIEND95=-50,30;MATEID=78332_1;EVENT=78332;SECONDARY;SU=40;PE=40;SR=0;ALG=PROD;AF=0.0001368;NSAMP=4;MSQ=93.44;AC=4;AN=29246;NFAM=2
chr4	109283892	109284222	chr5	39794037	39794373	78338	1032.67	+	+	BND	LOW	78338_1	N	N]chr5:39794082]	78338_2	N	N]chr4:109283937]	SVTYPE=BND;POS=109283937;STRANDS=++:50;IMPRECISE;CIPOS=-45,285;CIEND=-45,291;CIPOS95=-29,29;CIEND95=-34,34;MATEID=78338_2;EVENT=78338;SU=50;PE=50;SR=0;ALG=PROD;AF=0.0002735;NSAMP=8;MSQ=120.73;AC=8;AN=29246;NFAM=7	SVTYPE=BND;POS=39794082;STRANDS=++:50;IMPRECISE;CIPOS=-45,291;CIEND=-45,285;CIPOS95=-34,34;CIEND95=-29,29;MATEID=78338_1;EVENT=78338;SECONDARY;SU=50;PE=50;SR=0;ALG=PROD;AF=0.0002735;NSAMP=8;MSQ=120.73;AC=8;AN=29246;NFAM=7
chr4	109326261	109326980	chr9	118550068	118550510	82020	528.35	-	-	BND	LOW	82020_1	N	[chr9:118550502[N	82020_2	N	[chr4:109326972[N	SVTYPE=BND;POS=109326972;STRANDS=--:6;IMPRECISE;CIPOS=-710,9;CIEND=-433,9;CIPOS95=-136,1;CIEND95=-124,1;MATEID=82020_2;EVENT=82020;SU=6;PE=6;SR=0;ALG=PROD;AF=0.0004445;NSAMP=13;MSQ=37.08;AC=13;AN=29246;NFAM=13	SVTYPE=BND;POS=118550502;STRANDS=--:6;IMPRECISE;CIPOS=-433,9;CIEND=-710,9;CIPOS95=-124,1;CIEND95=-136,1;MATEID=82020_1;EVENT=82020;SECONDARY;SU=6;PE=6;SR=0;ALG=PROD;AF=0.0004445;NSAMP=13;MSQ=37.08;AC=13;AN=29246;NFAM=13
chr4	109326264	109326979	chr15	87396035	87396569	75761	472.33	-	-	BND	LOW	75761_1	N	[chr15:87396564[N	75761_2	N	[chr4:109326971[N	SVTYPE=BND;POS=109326971;STRANDS=--:9;IMPRECISE;CIPOS=-706,9;CIEND=-528,6;CIPOS95=-113,1;CIEND95=-119,0;MATEID=75761_2;EVENT=75761;SU=9;PE=9;SR=0;ALG=PROD;AF=0.0003077;NSAMP=9;MSQ=50.59;AC=9;AN=29246;NFAM=9	SVTYPE=BND;POS=87396564;STRANDS=--:9;IMPRECISE;CIPOS=-528,6;CIEND=-706,9;CIPOS95=-119,0;CIEND95=-113,1;MATEID=75761_1;EVENT=75761;SECONDARY;SU=9;PE=9;SR=0;ALG=PROD;AF=0.0003077;NSAMP=9;MSQ=50.59;AC=9;AN=29246;NFAM=9
chr4	109326282	109326980	chrX	112281323	112281867	82853	688.43	-	+	BND	LOW	82853_1	N	]chrX:112281333]N	82853_2	N	N[chr4:109326972[	SVTYPE=BND;POS=109326972;STRANDS=-+:5;IMPRECISE;CIPOS=-689,9;CIEND=-10,534;CIPOS95=-147,1;CIEND95=-2,107;MATEID=82853_2;EVENT=82853;SU=5;PE=5;SR=0;ALG=PROD;AF=0.0006155;NSAMP=18;MSQ=36.35;AC=18;AN=29246;NFAM=18	SVTYPE=BND;POS=112281333;STRANDS=-+:5;IMPRECISE;CIPOS=-10,534;CIEND=-689,9;CIPOS95=-2,107;CIEND95=-147,1;MATEID=82853_1;EVENT=82853;SECONDARY;SU=5;PE=5;SR=0;ALG=PROD;AF=0.0006155;NSAMP=18;MSQ=36.35;AC=18;AN=29246;NFAM=18
chr4	109326287	109327020	chr13	37711680	37712194	74702	474.37	-	-	BND	LOW	74702_1	N	[chr13:37712146[N	74702_2	N	[chr4:109326972[N	SVTYPE=BND;POS=109326972;STRANDS=--:8;IMPRECISE;CIPOS=-684,49;CIEND=-465,49;CIPOS95=-178,49;CIEND95=-117,49;MATEID=74702_2;EVENT=74702;SU=8;PE=8;SR=0;ALG=PROD;AF=0.0004103;NSAMP=12;MSQ=32.99;AC=12;AN=29246;NFAM=12	SVTYPE=BND;POS=37712146;STRANDS=--:8;IMPRECISE;CIPOS=-465,49;CIEND=-684,49;CIPOS95=-117,49;CIEND95=-178,49;MATEID=74702_1;EVENT=74702;SECONDARY;SU=8;PE=8;SR=0;ALG=PROD;AF=0.0004103;NSAMP=12;MSQ=32.99;AC=12;AN=29246;NFAM=12
chr4	109326303	109326993	chr9	14202303	14202549	81426	6.83	-	-	BND	LOW	81426_1	N	[chr9:14202541[N	81426_2	N	[chr4:109326985[N	SVTYPE=BND;POS=109326985;STRANDS=--:4;IMPRECISE;CIPOS=-681,9;CIEND=-237,9;CIPOS95=-172,0;CIEND95=-115,1;MATEID=81426_2;EVENT=81426;SU=4;PE=4;SR=0;ALG=PROD;AF=3.419e-05;NSAMP=1;MSQ=6.83;AC=1;AN=29246;NFAM=1	SVTYPE=BND;POS=14202541;STRANDS=--:4;IMPRECISE;CIPOS=-237,9;CIEND=-681,9;CIPOS95=-115,1;CIEND95=-172,0;MATEID=81426_1;EVENT=81426;SECONDARY;SU=4;PE=4;SR=0;ALG=PROD;AF=3.419e-05;NSAMP=1;MSQ=6.83;AC=1;AN=29246;NFAM=1
chr4	109326314	109327069	chr9	19859176	19859389	81453	701.46	-	-	BND	LOW	81453_1	N	[chr9:19859381[N	81453_2	N	[chr4:109327061[N	SVTYPE=BND;POS=109327061;STRANDS=--:6;IMPRECISE;CIPOS=-746,9;CIEND=-204,9;CIPOS95=-154,0;CIEND95=-89,2;MATEID=81453_2;EVENT=81453;SU=6;PE=6;SR=0;ALG=PROD;AF=0.0002052;NSAMP=6;MSQ=35.34;AC=6;AN=29246;NFAM=5	SVTYPE=BND;POS=19859381;STRANDS=--:6;IMPRECISE;CIPOS=-204,9;CIEND=-746,9;CIPOS95=-89,2;CIEND95=-154,0;MATEID=81453_1;EVENT=81453;SECONDARY;SU=6;PE=6;SR=0;ALG=PROD;AF=0.0002052;NSAMP=6;MSQ=35.34;AC=6;AN=29246;NFAM=5
chr4	109326328	109326980	chr17	58901151	58901524	76514	561.97	-	-	BND	LOW	76514_1	N	[chr17:58901516[N	76514_2	N	[chr4:109326972[N	SVTYPE=BND;POS=109326972;STRANDS=--:10;IMPRECISE;CIPOS=-643,9;CIEND=-364,9;CIPOS95=-160,0;CIEND95=-94,2;MATEID=76514_2;EVENT=76514;SU=10;PE=10;SR=0;ALG=PROD;AF=0.0006155;NSAMP=18;MSQ=29.98;AC=18;AN=29246;NFAM=18	SVTYPE=BND;POS=58901516;STRANDS=--:10;IMPRECISE;CIPOS=-364,9;CIEND=-643,9;CIPOS95=-94,2;CIEND95=-160,0;MATEID=76514_1;EVENT=76514;SECONDARY;SU=10;PE=10;SR=0;ALG=PROD;AF=0.0006155;NSAMP=18;MSQ=29.98;AC=18;AN=29246;NFAM=18
chr4	109326330	109326999	chrX	74720838	74721156	82642	1186.07	-	+	BND	LOW	82642_1	N	]chrX:74720868]N	82642_2	N	N[chr4:109326971[	SVTYPE=BND;POS=109326971;STRANDS=-+:35;IMPRECISE;CIPOS=-640,29;CIEND=-30,288;CIPOS95=-81,29;CIEND95=-25,25;MATEID=82642_2;EVENT=82642;SU=35;PE=35;SR=0;ALG=PROD;AF=0.0005471;NSAMP=16;MSQ=52.36;AC=16;AN=29246;NFAM=16	SVTYPE=BND;POS=74720868;STRANDS=-+:35;IMPRECISE;CIPOS=-30,288;CIEND=-640,29;CIPOS95=-25,25;CIEND95=-81,29;MATEID=82642_1;EVENT=82642;SECONDARY;SU=35;PE=35;SR=0;ALG=PROD;AF=0.0005471;NSAMP=16;MSQ=52.36;AC=16;AN=29246;NFAM=16
chr4	109326342	109327069	chr9	115344623	115344974	82001	857.21	-	+	BND	LOW	82001_1	N	]chr9:115344633]N	82001_2	N	N[chr4:109327061[	SVTYPE=BND;POS=109327061;STRANDS=-+:10;IMPRECISE;CIPOS=-718,9;CIEND=-10,341;CIPOS95=-185,0;CIEND95=-2,76;MATEID=82001_2;EVENT=82001;SU=10;PE=10;SR=0;ALG=PROD;AF=0.0002393;NSAMP=7;MSQ=43.44;AC=7;AN=29246;NFAM=5	SVTYPE=BND;POS=115344633;STRANDS=-+:10;IMPRECISE;CIPOS=-10,341;CIEND=-718,9;CIPOS95=-2,76;CIEND95=-185,0;MATEID=82001_1;EVENT=82001;SECONDARY;SU=10;PE=10;SR=0;ALG=PROD;AF=0.0002393;NSAMP=7;MSQ=43.44;AC=7;AN=29246;NFAM=5
chr4	109326354	109326980	chr12	113122653	113123085	74465	323.83	-	-	BND	LOW	74465_1	N	[chr12:113123077[N	74465_2	N	[chr4:109326972[N	SVTYPE=BND;POS=109326972;STRANDS=--:9;IMPRECISE;CIPOS=-617,9;CIEND=-423,9;CIPOS95=-162,0;CIEND95=-88,1;MATEID=74465_2;EVENT=74465;SU=9;PE=9;SR=0;ALG=PROD;AF=0.0003419;NSAMP=10;MSQ=30.91;AC=10;AN=29246;NFAM=10	SVTYPE=BND;POS=113123077;STRANDS=--:9;IMPRECISE;CIPOS=-423,9;CIEND=-617,9;CIPOS95=-88,1;CIEND95=-162,0;MATEID=74465_1;EVENT=74465;SECONDARY;SU=9;PE=9;SR=0;ALG=PROD;AF=0.0003419;NSAMP=10;MSQ=30.91;AC=10;AN=29246;NFAM=10
chr4	109326361	109327069	chr5	25029511	25030047	78254	680.13	-	-	BND	LOW	78254_1	N	[chr5:25030039[N	78254_2	N	[chr4:109327061[N	SVTYPE=BND;POS=109327061;STRANDS=--:10;IMPRECISE;CIPOS=-699,9;CIEND=-527,9;CIPOS95=-186,0;CIEND95=-100,2;MATEID=78254_2;EVENT=78254;SU=10;PE=10;SR=0;ALG=PROD;AF=0.0001368;NSAMP=4;MSQ=30.94;AC=4;AN=29246;NFAM=4	SVTYPE=BND;POS=25030039;STRANDS=--:10;IMPRECISE;CIPOS=-527,9;CIEND=-699,9;CIPOS95=-100,2;CIEND95=-186,0;MATEID=78254_1;EVENT=78254;SECONDARY;SU=10;PE=10;SR=0;ALG=PROD;AF=0.0001368;NSAMP=4;MSQ=30.94;AC=4;AN=29246;NFAM=4
chr4	109326379	109327016	chr5	42400437	42400956	78355	814.45	-	+	BND	LOW	78355_1	N	]chr5:42400487]N	78355_2	N	N[chr4:109326972[	SVTYPE=BND;POS=109326972;STRANDS=-+:25;IMPRECISE;CIPOS=-592,45;CIEND=-50,469;CIPOS95=-66,45;CIEND95=-34,34;MATEID=78355_2;EVENT=78355;SU=25;PE=25;SR=0;ALG=PROD;AF=0.0003761;NSAMP=11;MSQ=23.92;AC=11;AN=29246;NFAM=11	SVTYPE=BND;POS=42400487;STRANDS=-+:25;IMPRECISE;CIPOS=-50,469;CIEND=-592,45;CIPOS95=-34,34;CIEND95=-66,45;MATEID=78355_1;EVENT=78355;SECONDARY;SU=25;PE=25;SR=0;ALG=PROD;AF=0.0003761;NSAMP=11;MSQ=23.92;AC=11;AN=29246;NFAM=11
chr4	109326392	109327069	chr7	41232799	41233081	80107	769.73	-	-	BND	LOW	80107_1	N	[chr7:41233073[N	80107_2	N	[chr4:109327061[N	SVTYPE=BND;POS=109327061;STRANDS=--:7;IMPRECISE;CIPOS=-668,9;CIEND=-273,9;CIPOS95=-125,0;CIEND95=-103,2;MATEID=80107_2;EVENT=80107;SU=7;PE=7;SR=0;ALG=PROD;AF=0.0002393;NSAMP=7;MSQ=33.61;AC=7;AN=29246;NFAM=6	SVTYPE=BND;POS=41233073;STRANDS=--:7;IMPRECISE;CIPOS=-273,9;CIEND=-668,9;CIPOS95=-103,2;CIEND95=-125,0;MATEID=80107_1;EVENT=80107;SECONDARY;SU=7;PE=7;SR=0;ALG=PROD;AF=0.0002393;NSAMP=7;MSQ=33.61;AC=7;AN=29246;NFAM=6
chr4	109326402	109327071	chr5	144468630	144468858	78837	53.83	-	-	BND	LOW	78837_1	N	[chr5:144468850[N	78837_2	N	[chr4:109327063[N	SVTYPE=BND;POS=109327063;STRANDS=--:12;IMPRECISE;CIPOS=-660,9;CIEND=-219,9;CIPOS95=-164,0;CIEND95=-50,1;MATEID=78837_2;EVENT=78837;SU=12;PE=12;SR=0;ALG=PROD;AF=3.419e-05;NSAMP=1;MSQ=53.34;AC=1;AN=29246;NFAM=1	SVTYPE=BND;POS=144468850;STRANDS=--:12;IMPRECISE;CIPOS=-219,9;CIEND=-660,9;CIPOS95=-50,1;CIEND95=-164,0;MATEID=78837_1;EVENT=78837;SECONDARY;SU=12;PE=12;SR=0;ALG=PROD;AF=3.419e-05;NSAMP=1;MSQ=53.34;AC=1;AN=29246;NFAM=1
chr4	109326415	109327059	chr7	133703423	133704018	80537	634.96	-	+	BND	LOW	80537_1	N	]chr7:133703433]N	80537_2	N	N[chr4:109327056[	SVTYPE=BND;POS=109327056;STRANDS=-+:6;IMPRECISE;CIPOS=-640,4;CIEND=-10,585;CIPOS95=-149,0;CIEND95=-1,119;MATEID=80537_2;EVENT=80537;SU=6;PE=6;SR=0;ALG=PROD;AF=0.0001368;NSAMP=4;MSQ=25.33;AC=4;AN=29246;NFAM=3	SVTYPE=BND;POS=133703433;STRANDS=-+:6;IMPRECISE;CIPOS=-10,585;CIEND=-640,4;CIPOS95=-1,119;CIEND95=-149,0;MATEID=80537_1;EVENT=80537;SECONDARY;SU=6;PE=6;SR=0;ALG=PROD;AF=0.0001368;NSAMP=4;MSQ=25.33;AC=4;AN=29246;NFAM=3
chr4	109326463	109326975	chrX	141121611	141121939	83015	741.04	-	-	BND	LOW	83015_1	N	[chrX:141121931[N	83015_2	N	[chr4:109326972[N	SVTYPE=BND;POS=109326972;STRANDS=--:8;IMPRECISE;CIPOS=-508,4;CIEND=-319,9;CIPOS95=-119,0;CIEND95=-78,2;MATEID=83015_2;EVENT=83015;SU=8;PE=8;SR=0;ALG=PROD;AF=0.0006155;NSAMP=18;MSQ=39.47;AC=18;AN=29246;NFAM=18	SVTYPE=BND;POS=141121931;STRANDS=--:8;IMPRECISE;CIPOS=-319,9;CIEND=-508,4;CIPOS95=-78,2;CIEND95=-119,0;MATEID=83015_1;EVENT=83015;SECONDARY;SU=8;PE=8;SR=0;ALG=PROD;AF=0.0006155;NSAMP=18;MSQ=39.47;AC=18;AN=29246;NFAM=18
chr4	109326500	109327071	chr20	29342295	29342552	77525	152.8	-	+	BND	LOW	77525_1	N	]chr20:29342305]N	77525_2	N	N[chr4:109327069[	SVTYPE=BND;POS=109327069;STRANDS=-+:7;IMPRECISE;CIPOS=-568,3;CIEND=-10,247;CIPOS95=-149,0;CIEND95=-2,81;MATEID=77525_2;EVENT=77525;SU=7;PE=7;SR=0;ALG=PROD;AF=6.839e-05;NSAMP=2;MSQ=75.24;AC=2;AN=29246;NFAM=2	SVTYPE=BND;POS=29342305;STRANDS=-+:7;IMPRECISE;CIPOS=-10,247;CIEND=-568,3;CIPOS95=-2,81;CIEND95=-149,0;MATEID=77525_1;EVENT=77525;SECONDARY;SU=7;PE=7;SR=0;ALG=PROD;AF=6.839e-05;NSAMP=2;MSQ=75.24;AC=2;AN=29246;NFAM=2
chr4	109326508	109327059	chr9	123951010	123951528	82046	501.77	-	-	BND	LOW	82046_1	N	[chr9:123951520[N	82046_2	N	[chr4:109327056[N	SVTYPE=BND;POS=109327056;STRANDS=--:8;IMPRECISE;CIPOS=-547,4;CIEND=-509,9;CIPOS95=-124,0;CIEND95=-87,1;MATEID=82046_2;EVENT=82046;SU=8;PE=8;SR=0;ALG=PROD;AF=0.0001026;NSAMP=3;MSQ=20.21;AC=3;AN=29246;NFAM=2	SVTYPE=BND;POS=123951520;STRANDS=--:8;IMPRECISE;CIPOS=-509,9;CIEND=-547,4;CIPOS95=-87,1;CIEND95=-124,0;MATEID=82046_1;EVENT=82046;SECONDARY;SU=8;PE=8;SR=0;ALG=PROD;AF=0.0001026;NSAMP=3;MSQ=20.21;AC=3;AN=29246;NFAM=2
chr4	109326512	109327097	chr5	115703291	115703723	78700	117.27	-	-	BND	LOW	78700_1	N	[chr5:115703695[N	78700_2	N	[chr4:109327069[N	SVTYPE=BND;POS=109327069;STRANDS=--:11;IMPRECISE;CIPOS=-556,29;CIEND=-403,29;CIPOS95=-125,29;CIEND95=-48,29;MATEID=78700_2;EVENT=78700;SU=11;PE=11;SR=0;ALG=PROD;AF=6.839e-05;NSAMP=2;MSQ=56.73;AC=2;AN=29246;NFAM=2	SVTYPE=BND;POS=115703695;STRANDS=--:11;IMPRECISE;CIPOS=-403,29;CIEND=-556,29;CIPOS95=-48,29;CIEND95=-125,29;MATEID=78700_1;EVENT=78700;SECONDARY;SU=11;PE=11;SR=0;ALG=PROD;AF=6.839e-05;NSAMP=2;MSQ=56.73;AC=2;AN=29246;NFAM=2
chr4	109326516	109327069	chr4	166599503	166599978	588839	38.79	-	-	BND	LOW	588839_1	N	[chr4:166599970[N	588839_2	N	[chr4:109327061[N	SVTYPE=BND;POS=109327061;STRANDS=--:5;IMPRECISE;CIPOS=-544,9;CIEND=-466,9;CIPOS95=-169,0;CIEND95=-150,1;MATEID=588839_2;EVENT=588839;SU=5;PE=5;SR=0;ALG=PROD;AF=3.419e-05;NSAMP=1;MSQ=35.75;AC=1;AN=29246;NFAM=1	SVTYPE=BND;POS=166599970;STRANDS=--:5;IMPRECISE;CIPOS=-466,9;CIEND=-544,9;CIPOS95=-150,1;CIEND95=-169,0;MATEID=588839_1;EVENT=588839;SECONDARY;SU=5;PE=5;SR=0;ALG=PROD;AF=3.419e-05;NSAMP=1;MSQ=35.75;AC=1;AN=29246;NFAM=1
chr4	109326518	109327015	chr12	101694200	101694645	74399	20.89	-	-	BND	LOW	74399_1	N	[chr12:101694637[N	74399_2	N	[chr4:109327007[N	SVTYPE=BND;POS=109327007;STRANDS=--:4;IMPRECISE;CIPOS=-488,9;CIEND=-436,9;CIPOS95=-166,0;CIEND95=-146,0;MATEID=74399_2;EVENT=74399;SU=4;PE=4;SR=0;ALG=PROD;AF=3.419e-05;NSAMP=1;MSQ=20.89;AC=1;AN=29246;NFAM=1	SVTYPE=BND;POS=101694637;STRANDS=--:4;IMPRECISE;CIPOS=-436,9;CIEND=-488,9;CIPOS95=-146,0;CIEND95=-166,0;MATEID=74399_1;EVENT=74399;SECONDARY;SU=4;PE=4;SR=0;ALG=PROD;AF=3.419e-05;NSAMP=1;MSQ=20.89;AC=1;AN=29246;NFAM=1
chr4	109326520	109327102	chr5	120240041	120240544	78724	624.29	-	-	BND	LOW	78724_1	N	[chr5:120240496[N	78724_2	N	[chr4:109327061[N	SVTYPE=BND;POS=109327061;STRANDS=--:9;IMPRECISE;CIPOS=-540,42;CIEND=-454,49;CIPOS95=-193,42;CIEND95=-110,49;MATEID=78724_2;EVENT=78724;SU=9;PE=9;SR=0;ALG=PROD;AF=0.000171;NSAMP=5;MSQ=33.95;AC=5;AN=29246;NFAM=4	SVTYPE=BND;POS=120240496;STRANDS=--:9;IMPRECISE;CIPOS=-454,49;CIEND=-540,42;CIPOS95=-110,49;CIEND95=-193,42;MATEID=78724_1;EVENT=78724;SECONDARY;SU=9;PE=9;SR=0;ALG=PROD;AF=0.000171;NSAMP=5;MSQ=33.95;AC=5;AN=29246;NFAM=4
chr4	109326551	109326996	chr15	79450311	79450563	75736	1006.65	-	-	BND	LOW	75736_1	N	[chr15:79450535[N	75736_2	N	[chr4:109326972[N	SVTYPE=BND;POS=109326972;STRANDS=--:40;IMPRECISE;CIPOS=-420,25;CIEND=-223,29;CIPOS95=-85,25;CIEND95=-21,21;MATEID=75736_2;EVENT=75736;SU=40;PE=40;SR=0;ALG=PROD;AF=0.0006839;NSAMP=20;MSQ=34.52;AC=20;AN=29246;NFAM=20	SVTYPE=BND;POS=79450535;STRANDS=--:40;IMPRECISE;CIPOS=-223,29;CIEND=-420,25;CIPOS95=-21,21;CIEND95=-85,25;MATEID=75736_1;EVENT=75736;SECONDARY;SU=40;PE=40;SR=0;ALG=PROD;AF=0.0006839;NSAMP=20;MSQ=34.52;AC=20;AN=29246;NFAM=20
chr4	109326565	109327069	chr8	89565390	89565753	81094	523.36	-	+	BND	LOW	81094_1	N	]chr8:89565400]N	81094_2	N	N[chr4:109327061[	SVTYPE=BND;POS=109327061;STRANDS=-+:5;IMPRECISE;CIPOS=-495,9;CIEND=-10,353;CIPOS95=-172,0;CIEND95=-2,81;MATEID=81094_2;EVENT=81094;SU=5;PE=5;SR=0;ALG=PROD;AF=0.0001368;NSAMP=4;MSQ=34.83;AC=4;AN=29246;NFAM=3	SVTYPE=BND;POS=89565400;STRANDS=-+:5;IMPRECISE;CIPOS=-10,353;CIEND=-495,9;CIPOS95=-2,81;CIEND95=-172,0;MATEID=81094_1;EVENT=81094;SECONDARY;SU=5;PE=5;SR=0;ALG=PROD;AF=0.0001368;NSAMP=4;MSQ=34.83;AC=4;AN=29246;NFAM=3
chr4	109326580	109327061	chr8	64277526	64277549	80969	1316.54	-	-	BND	LOW	80969_1	N	[chr8:64277547[N	80969_2	N	[chr4:109327056[N	SVTYPE=BND;POS=109327056;STRANDS=--:81;IMPRECISE;CIPOS=-475,6;CIEND=-20,3;CIPOS95=-67,6;CIEND95=0,0;MATEID=80969_2;EVENT=80969;SU=81;PE=81;SR=0;ALG=PROD;AF=0.0005471;NSAMP=16;MSQ=55.76;AC=16;AN=29246;NFAM=14	SVTYPE=BND;POS=64277547;STRANDS=--:81;IMPRECISE;CIPOS=-20,3;CIEND=-475,6;CIPOS95=0,0;CIEND95=-67,6;MATEID=80969_1;EVENT=80969;SECONDARY;SU=81;PE=81;SR=0;ALG=PROD;AF=0.0005471;NSAMP=16;MSQ=55.76;AC=16;AN=29246;NFAM=14
chr4	109326585	109327065	chr9	99450607	99450974	81925	71.6	-	+	BND	LOW	81925_1	N	]chr9:99450617]N	81925_2	N	N[chr4:109327063[	SVTYPE=BND;POS=109327063;STRANDS=-+:7;IMPRECISE;CIPOS=-477,3;CIEND=-10,357;CIPOS95=-177,0;CIEND95=-2,85;MATEID=81925_2;EVENT=81925;SU=7;PE=7;SR=0;ALG=PROD;AF=3.419e-05;NSAMP=1;MSQ=71.57;AC=1;AN=29246;NFAM=1	SVTYPE=BND;POS=99450617;STRANDS=-+:7;IMPRECISE;CIPOS=-10,357;CIEND=-477,3;CIPOS95=-2,85;CIEND95=-177,0;MATEID=81925_1;EVENT=81925;SECONDARY;SU=7;PE=7;SR=0;ALG=PROD;AF=3.419e-05;NSAMP=1;MSQ=71.57;AC=1;AN=29246;NFAM=1
chr4	109326588	109326976	chr17	29267974	29268444	76382	322.88	-	-	BND	LOW	76382_1	N	[chr17:29268436[N	76382_2	N	[chr4:109326972[N	SVTYPE=BND;POS=109326972;STRANDS=--:9;IMPRECISE;CIPOS=-383,5;CIEND=-461,9;CIPOS95=-132,0;CIEND95=-97,1;MATEID=76382_2;EVENT=76382;SU=9;PE=9;SR=0;ALG=PROD;AF=0.0004103;NSAMP=12;MSQ=26.68;AC=12;AN=29246;NFAM=12	SVTYPE=BND;POS=29268436;STRANDS=--:9;IMPRECISE;CIPOS=-461,9;CIEND=-383,5;CIPOS95=-97,1;CIEND95=-132,0;MATEID=76382_1;EVENT=76382;SECONDARY;SU=9;PE=9;SR=0;ALG=PROD;AF=0.0004103;NSAMP=12;MSQ=26.68;AC=12;AN=29246;NFAM=12
chr4	109326595	109327071	chr5	142437246	142437612	78827	313.85	-	-	BND	LOW	78827_1	N	[chr5:142437584[N	78827_2	N	[chr4:109327063[N	SVTYPE=BND;POS=109327063;STRANDS=--:36;IMPRECISE;CIPOS=-467,9;CIEND=-337,29;CIPOS95=-122,9;CIEND95=-26,26;MATEID=78827_2;EVENT=78827;SU=36;PE=36;SR=0;ALG=PROD;AF=0.0001026;NSAMP=3;MSQ=67.48;AC=3;AN=29246;NFAM=3	SVTYPE=BND;POS=142437584;STRANDS=--:36;IMPRECISE;CIPOS=-337,29;CIEND=-467,9;CIPOS95=-26,26;CIEND95=-122,9;MATEID=78827_1;EVENT=78827;SECONDARY;SU=36;PE=36;SR=0;ALG=PROD;AF=0.0001026;NSAMP=3;MSQ=67.48;AC=3;AN=29246;NFAM=3
chr4	109326608	109326975	chr6	16079037	16079321	79067	2768.12	-	-	BND	LOW	79067_1	N	[chr6:16079313[N	79067_2	N	[chr4:109326971[N	SVTYPE=BND;POS=109326971;STRANDS=--:134;IMPRECISE;CIPOS=-362,5;CIEND=-275,9;CIPOS95=-34,5;CIEND95=-10,9;MATEID=79067_2;EVENT=79067;SU=134;PE=134;SR=0;ALG=PROD;AF=0.001983;NSAMP=58;MSQ=40.51;AC=58;AN=29246;NFAM=56	SVTYPE=BND;POS=16079313;STRANDS=--:134;IMPRECISE;CIPOS=-275,9;CIEND=-362,5;CIPOS95=-10,9;CIEND95=-34,5;MATEID=79067_1;EVENT=79067;SECONDARY;SU=134;PE=134;SR=0;ALG=PROD;AF=0.001983;NSAMP=58;MSQ=40.51;AC=58;AN=29246;NFAM=56
chr4	109326659	109327070	chr7	127382518	127382681	80506	1655.19	-	-	BND	LOW	80506_1	N	[chr7:127382673[N	80506_2	N	[chr4:109327066[N	SVTYPE=BND;POS=109327066;STRANDS=--:156;IMPRECISE;CIPOS=-406,5;CIEND=-154,9;CIPOS95=-50,5;CIEND95=-4,4;MATEID=80506_2;EVENT=80506;SU=156;PE=156;SR=0;ALG=PROD;AF=0.0006497;NSAMP=19;MSQ=59.62;AC=19;AN=29246;NFAM=19	SVTYPE=BND;POS=127382673;STRANDS=--:156;IMPRECISE;CIPOS=-154,9;CIEND=-406,5;CIPOS95=-4,4;CIEND95=-50,5;MATEID=80506_1;EVENT=80506;SECONDARY;SU=156;PE=156;SR=0;ALG=PROD;AF=0.0006497;NSAMP=19;MSQ=59.62;AC=19;AN=29246;NFAM=19
chr4	109326662	109327066	chr5	114946643	114946893	78697	1297.03	-	+	BND	LOW	78697_1	N	]chr5:114946653]N	78697_2	N	N[chr4:109327063[	SVTYPE=BND;POS=109327063;STRANDS=-+:101;IMPRECISE;CIPOS=-400,4;CIEND=-10,240;CIPOS95=-55,4;CIEND95=-9,9;MATEID=78697_2;EVENT=78697;SU=101;PE=101;SR=0;ALG=PROD;AF=0.0005813;NSAMP=17;MSQ=67.54;AC=17;AN=29246;NFAM=17	SVTYPE=BND;POS=114946653;STRANDS=-+:101;IMPRECISE;CIPOS=-10,240;CIEND=-400,4;CIPOS95=-9,9;CIEND95=-55,4;MATEID=78697_1;EVENT=78697;SECONDARY;SU=101;PE=101;SR=0;ALG=PROD;AF=0.0005813;NSAMP=17;MSQ=67.54;AC=17;AN=29246;NFAM=17
chr4	109326682	109326974	chr12	37619831	37620081	74100	786.81	-	+	BND	LOW	74100_1	N	]chr12:37619838]N	74100_2	N	N[chr4:109326972[	SVTYPE=BND;POS=109326972;STRANDS=-+:14;IMPRECISE;CIPOS=-289,3;CIEND=-7,243;CIPOS95=-99,0;CIEND95=0,60;MATEID=74100_2;EVENT=74100;SU=14;PE=14;SR=0;ALG=PROD;AF=0.0004445;NSAMP=13;MSQ=58.56;AC=13;AN=29246;NFAM=13	SVTYPE=BND;POS=37619838;STRANDS=-+:14;IMPRECISE;CIPOS=-7,243;CIEND=-289,3;CIPOS95=0,60;CIEND95=-99,0;MATEID=74100_1;EVENT=74100;SECONDARY;SU=14;PE=14;SR=0;ALG=PROD;AF=0.0004445;NSAMP=13;MSQ=58.56;AC=13;AN=29246;NFAM=13
chr4	109326685	109327070	chrX	58521478	58521749	82559	1438.97	-	-	BND	LOW	82559_1	N	[chrX:58521741[N	82559_2	N	[chr4:109327069[N	SVTYPE=BND;POS=109327069;STRANDS=--:125;IMPRECISE;CIPOS=-383,2;CIEND=-262,9;CIPOS95=-59,2;CIEND95=-6,6;MATEID=82559_2;EVENT=82559;SU=125;PE=125;SR=0;ALG=PROD;AF=0.0004445;NSAMP=13;MSQ=66.21;AC=13;AN=29246;NFAM=13	SVTYPE=BND;POS=58521741;STRANDS=--:125;IMPRECISE;CIPOS=-262,9;CIEND=-383,2;CIPOS95=-6,6;CIEND95=-59,2;MATEID=82559_1;EVENT=82559;SECONDARY;SU=125;PE=125;SR=0;ALG=PROD;AF=0.0004445;NSAMP=13;MSQ=66.21;AC=13;AN=29246;NFAM=13
chr4	109326693	109327007	chr7	15991316	15991687	79957	158.29	-	+	BND	LOW	79957_1	N	]chr7:15991346]N	79957_2	N	N[chr4:109326984[	SVTYPE=BND;POS=109326984;STRANDS=-+:13;IMPRECISE;CIPOS=-290,24;CIEND=-30,341;CIPOS95=-58,24;CIEND95=-30,55;MATEID=79957_2;EVENT=79957;SU=13;PE=13;SR=0;ALG=PROD;AF=3.419e-05;NSAMP=1;MSQ=122.54;AC=1;AN=29246;NFAM=1	SVTYPE=BND;POS=15991346;STRANDS=-+:13;IMPRECISE;CIPOS=-30,341;CIEND=-290,24;CIPOS95=-30,55;CIEND95=-58,24;MATEID=79957_1;EVENT=79957;SECONDARY;SU=13;PE=13;SR=0;ALG=PROD;AF=3.419e-05;NSAMP=1;MSQ=122.54;AC=1;AN=29246;NFAM=1
chr4	109326758	109326972	chr6	9966141	9966218	79032	12166.0	-	+	BND	LOW	79032_1	N	]chr6:9966150]N	79032_2	N	N[chr4:109326971[	SVTYPE=BND;POS=109326971;STRANDS=-+:1124;IMPRECISE;CIPOS=-212,2;CIEND=-9,68;CIPOS95=-9,2;CIEND95=-1,1;MATEID=79032_2;EVENT=79032;SU=1124;PE=1124;SR=0;ALG=PROD;AF=0.004479;NSAMP=131;MSQ=76.4;AC=131;AN=29246;NFAM=125	SVTYPE=BND;POS=9966150;STRANDS=-+:1124;IMPRECISE;CIPOS=-9,68;CIEND=-212,2;CIPOS95=-1,1;CIEND95=-9,2;MATEID=79032_1;EVENT=79032;SECONDARY;SU=1124;PE=1124;SR=0;ALG=PROD;AF=0.004479;NSAMP=131;MSQ=76.4;AC=131;AN=29246;NFAM=125
chr4	109326921	109326974	chr21	27877923	27877978	77828	8551.62	-	+	BND	LOW	77828_1	N	]chr21:27877929]N	77828_2	N	N[chr4:109326971[	SVTYPE=BND;POS=109326971;STRANDS=-+:537;IMPRECISE;CIPOS=-49,4;CIEND=-6,49;CIPOS95=-1,1;CIEND95=-1,1;MATEID=77828_2;EVENT=77828;SU=537;PE=535;SR=2;ALG=PROD;AF=0.002462;NSAMP=72;MSQ=91.19;AC=72;AN=29246;NFAM=71	SVTYPE=BND;POS=27877929;STRANDS=-+:537;IMPRECISE;CIPOS=-6,49;CIEND=-49,4;CIPOS95=-1,1;CIEND95=-1,1;MATEID=77828_1;EVENT=77828;SECONDARY;SU=537;PE=535;SR=2;ALG=PROD;AF=0.002462;NSAMP=72;MSQ=91.19;AC=72;AN=29246;NFAM=71
chr4	109327010	109327069	chr11	34089275	34089362	73461	1453.16	-	+	BND	LOW	73461_1	N	]chr11:34089313]N	73461_2	N	N[chr4:109327061[	SVTYPE=BND;POS=109327061;STRANDS=-+:21;IMPRECISE;CIPOS=-50,9;CIEND=-38,49;CIPOS95=-3,3;CIEND95=-3,3;MATEID=73461_2;EVENT=73461;SU=21;PE=20;SR=1;ALG=PROD;AF=0.0005471;NSAMP=16;MSQ=34.39;AC=16;AN=29246;NFAM=15	SVTYPE=BND;POS=34089313;STRANDS=-+:21;IMPRECISE;CIPOS=-38,49;CIEND=-50,9;CIPOS95=-3,3;CIEND95=-3,3;MATEID=73461_1;EVENT=73461;SECONDARY;SU=21;PE=20;SR=1;ALG=PROD;AF=0.0005471;NSAMP=16;MSQ=34.39;AC=16;AN=29246;NFAM=15
chr4	109327044	109327055	chr5	59116720	59116731	78437	29.68	+	+	BND	LOW	78437_1	N	N]chr5:59116726]	78437_2	N	N]chr4:109327050]	SVTYPE=BND;POS=109327050;STRANDS=++:6;CIPOS=-6,5;CIEND=-6,5;CIPOS95=0,0;CIEND95=0,0;MATEID=78437_2;EVENT=78437;SU=6;PE=0;SR=6;ALG=PROD;AF=3.419e-05;NSAMP=1;MSQ=29.68;AC=1;AN=29246;NFAM=1	SVTYPE=BND;POS=59116726;STRANDS=++:6;CIPOS=-6,5;CIEND=-6,5;CIPOS95=0,0;CIEND95=0,0;MATEID=78437_1;EVENT=78437;SECONDARY;SU=6;PE=0;SR=6;ALG=PROD;AF=3.419e-05;NSAMP=1;MSQ=29.68;AC=1;AN=29246;NFAM=1
chr4	109327054	109327061	chr14	88787832	88787846	75397	1850.56	-	-	BND	LOW	75397_1	N	[chr14:88787840[N	75397_2	N	[chr4:109327061[N	SVTYPE=BND;POS=109327061;STRANDS=--:198;CIPOS=-6,1;CIEND=-7,7;CIPOS95=0,0;CIEND95=0,0;MATEID=75397_2;EVENT=75397;SU=198;PE=135;SR=63;ALG=PROD;AF=0.000718;NSAMP=21;MSQ=63.81;AC=21;AN=29246;NFAM=19	SVTYPE=BND;POS=88787840;STRANDS=--:198;CIPOS=-7,7;CIEND=-6,1;CIPOS95=0,0;CIEND95=0,0;MATEID=75397_1;EVENT=75397;SECONDARY;SU=198;PE=135;SR=63;ALG=PROD;AF=0.000718;NSAMP=21;MSQ=63.81;AC=21;AN=29246;NFAM=19
chr4	109327129	109327829	chr5	120240411	120241077	78725	34.43	+	+	BND	LOW	78725_1	N	N]chr5:120240461]	78725_2	N	N]chr4:109327175]	SVTYPE=BND;POS=109327175;STRANDS=++:5;IMPRECISE;CIPOS=-46,654;CIEND=-50,616;CIPOS95=-46,224;CIEND95=-50,190;MATEID=78725_2;EVENT=78725;SU=5;PE=5;SR=0;ALG=PROD;AF=3.419e-05;NSAMP=1;MSQ=26.55;AC=1;AN=29246;NFAM=1	SVTYPE=BND;POS=120240461;STRANDS=++:5;IMPRECISE;CIPOS=-50,616;CIEND=-46,654;CIPOS95=-50,190;CIEND95=-46,224;MATEID=78725_1;EVENT=78725;SECONDARY;SU=5;PE=5;SR=0;ALG=PROD;AF=3.419e-05;NSAMP=1;MSQ=26.55;AC=1;AN=29246;NFAM=1
chr4	109327134	109327671	chr4	111900727	111901259	588840	150769.0	+	+	BND	LOW	588840_1	N	N]chr4:111900757]	588840_2	N	N]chr4:109327175]	SVTYPE=BND;POS=109327175;STRANDS=++:12;IMPRECISE;CIPOS=-41,496;CIEND=-30,502;CIPOS95=-41,134;CIEND95=-30,140;MATEID=588840_2;EVENT=588840;SU=12;PE=12;SR=0;ALG=PROD;AF=0.07748;NSAMP=2163;MSQ=53.83;AC=2266;AN=29246;NFAM=2108	SVTYPE=BND;POS=111900757;STRANDS=++:12;IMPRECISE;CIPOS=-30,502;CIEND=-41,496;CIPOS95=-30,140;CIEND95=-41,134;MATEID=588840_1;EVENT=588840;SECONDARY;SU=12;PE=12;SR=0;ALG=PROD;AF=0.07748;NSAMP=2163;MSQ=53.83;AC=2266;AN=29246;NFAM=2108
chr4	109327166	109327185	chr10	6369604	6369619	72820	1817.74	+	-	BND	LOW	72820_1	N	N[chr10:6369615[	72820_2	N	]chr4:109327176]N	SVTYPE=BND;POS=109327176;STRANDS=+-:59;CIPOS=-10,9;CIEND=-10,5;CIPOS95=0,0;CIEND95=0,0;MATEID=72820_2;EVENT=72820;SU=59;PE=32;SR=27;ALG=PROD;AF=0.001087;NSAMP=24;MSQ=22.92;AC=31;AN=28508;NFAM=24	SVTYPE=BND;POS=6369615;STRANDS=+-:59;CIPOS=-10,5;CIEND=-10,9;CIPOS95=0,0;CIEND95=0,0;MATEID=72820_1;EVENT=72820;SECONDARY;SU=59;PE=32;SR=27;ALG=PROD;AF=0.001087;NSAMP=24;MSQ=22.92;AC=31;AN=28508;NFAM=24
chr4	109327169	109327632	chr4	162172780	162173055	342825	127803.0	+	-	BND	LOW	342825_1	N	N[chr4:162173047[	342825_2	N	]chr4:109327175]N	SVTYPE=BND;POS=109327175;STRANDS=+-:27;IMPRECISE;CIPOS=-6,457;CIEND=-266,9;CIPOS95=-6,79;CIEND95=-31,9;MATEID=342825_2;EVENT=342825;SU=27;PE=27;SR=0;ALG=PROD;AF=0.05604;NSAMP=1639;MSQ=60.72;RECLASSIFIED;AC=1639;AN=29246;NFAM=1600	SVTYPE=BND;POS=162173047;STRANDS=+-:27;IMPRECISE;CIPOS=-266,9;CIEND=-6,457;CIPOS95=-31,9;CIEND95=-6,79;MATEID=342825_1;EVENT=342825;SECONDARY;SU=27;PE=27;SR=0;ALG=PROD;AF=0.05604;NSAMP=1639;MSQ=60.72;RECLASSIFIED;AC=1639;AN=29246;NFAM=1600
chr4	109327170	109327607	chr5	114946279	114946654	78696	821.18	+	-	BND	LOW	78696_1	N	N[chr5:114946645[	78696_2	N	]chr4:109327175]N	SVTYPE=BND;POS=109327175;STRANDS=+-:63;IMPRECISE;CIPOS=-5,432;CIEND=-365,10;CIPOS95=-5,77;CIEND95=-23,10;MATEID=78696_2;EVENT=78696;SU=63;PE=63;SR=0;ALG=PROD;AF=0.0004103;NSAMP=12;MSQ=66.07;AC=12;AN=29246;NFAM=12	SVTYPE=BND;POS=114946645;STRANDS=+-:63;IMPRECISE;CIPOS=-365,10;CIEND=-5,432;CIPOS95=-23,10;CIEND95=-5,77;MATEID=78696_1;EVENT=78696;SECONDARY;SU=63;PE=63;SR=0;ALG=PROD;AF=0.0004103;NSAMP=12;MSQ=66.07;AC=12;AN=29246;NFAM=12
chr4	109333613	109333656	chr4	109337110	109337156	342826	1483.47	+	-	DEL	PASS	342826	N	<DEL>	.	.	.	SVTYPE=DEL;POS=109333635;SVLEN=-3499;END=109337134;STRANDS=+-:60;CIPOS=-22,21;CIEND=-24,22;CIPOS95=0,0;CIEND95=0,0;SU=60;PE=31;SR=29;ALG=PROD;AF=0.0001026;NSAMP=3;MSQ=494.49;AC=3;AN=29246;NFAM=3	.
chr4	109348282	109348292	chr4	109348564	109348576	513475	518.54	-	+	DUP	PASS	513475	N	<DUP>	.	.	.	SVTYPE=DUP;POS=109348287;SVLEN=284;END=109348571;STRANDS=-+:49;CIPOS=-5,5;CIEND=-7,5;CIPOS95=0,0;CIEND95=0,0;SU=49;PE=9;SR=40;ALG=PROD;AF=3.419e-05;NSAMP=1;MSQ=72.07;AC=1;AN=29246;NFAM=1	.
chr4	109350997	109351046	chr4	109351283	109351332	342828	1013.47	+	-	DEL	PASS	342828	N	<DEL>	.	.	.	SVTYPE=DEL;POS=109351022;SVLEN=-286;END=109351308;STRANDS=+-:12;CIPOS=-25,24;CIEND=-25,24;CIPOS95=0,0;CIEND95=0,0;SU=12;PE=1;SR=11;ALG=PROD;AF=6.839e-05;NSAMP=2;MSQ=504.87;AC=2;AN=29246;NFAM=1	.
chr4	109373450	109373450	chr9	125916944	125916944	82054	76754.9	-	-	BND	LOW	82054_1	N	[chr9:125916945[N	82054_2	N	[chr4:109373451[N	SVTYPE=BND;POS=109373451;STRANDS=--:10593;CIPOS=0,0;CIEND=0,0;CIPOS95=0,0;CIEND95=0,0;MATEID=82054_2;EVENT=82054;SU=10593;PE=3499;SR=7094;ALG=PROD;AF=0.02052;NSAMP=600;MSQ=111.75;AC=600;AN=29246;NFAM=592	SVTYPE=BND;POS=125916945;STRANDS=--:10593;CIPOS=0,0;CIEND=0,0;CIPOS95=0,0;CIEND95=0,0;MATEID=82054_1;EVENT=82054;SECONDARY;SU=10593;PE=3499;SR=7094;ALG=PROD;AF=0.02052;NSAMP=600;MSQ=111.75;AC=600;AN=29246;NFAM=592
chr4	109373459	109373459	chr9	125917025	125917025	82055	47945.0	+	+	BND	LOW	82055_1	N	N]chr9:125917025]	82055_2	N	N]chr4:109373459]	SVTYPE=BND;POS=109373459;STRANDS=++:7908;CIPOS=0,0;CIEND=0,0;CIPOS95=0,0;CIEND95=0,0;MATEID=82055_2;EVENT=82055;SU=7908;PE=3095;SR=4813;ALG=PROD;AF=0.01487;NSAMP=435;MSQ=98.27;AC=435;AN=29246;NFAM=427	SVTYPE=BND;POS=125917025;STRANDS=++:7908;CIPOS=0,0;CIEND=0,0;CIPOS95=0,0;CIEND95=0,0;MATEID=82055_1;EVENT=82055;SECONDARY;SU=7908;PE=3095;SR=4813;ALG=PROD;AF=0.01487;NSAMP=435;MSQ=98.27;AC=435;AN=29246;NFAM=427
chr4	109396952	109396966	chr4	109400128	109400142	342829	365.58	+	-	DEL	PASS	342829	N	<DEL>	.	.	.	SVTYPE=DEL;POS=109396957;SVLEN=-3181;END=109400138;STRANDS=+-:14;IMPRECISE;CIPOS=-5,9;CIEND=-10,4;CIPOS95=-1,1;CIEND95=-1,0;SU=14;PE=11;SR=3;ALG=PROD;AF=3.419e-05;NSAMP=1;MSQ=365.58;AC=1;AN=29246;NFAM=1	.
chr4	109401155	109401174	chr4	109411093	109411112	342830	494.39	+	-	DEL	PASS	342830	N	<DEL>	.	.	.	SVTYPE=DEL;POS=109401165;SVLEN=-9938;END=109411103;STRANDS=+-:23;CIPOS=-10,9;CIEND=-10,9;CIPOS95=0,0;CIEND95=0,0;SU=23;PE=15;SR=8;ALG=PROD;AF=3.419e-05;NSAMP=1;MSQ=494.39;AC=1;AN=29246;NFAM=1	.
chr4	109409917	109409936	chr4	109409977	109409996	342831	179.87	+	-	DEL	PASS	342831	N	<DEL>	.	.	.	SVTYPE=DEL;POS=109409927;SVLEN=-60;END=109409987;STRANDS=+-:5;CIPOS=-10,9;CIEND=-10,9;CIPOS95=0,0;CIEND95=0,0;SU=5;PE=0;SR=5;ALG=PROD;AF=3.419e-05;NSAMP=1;MSQ=179.85;AC=1;AN=29246;NFAM=1	.
chr4	109418171	109418190	chr11	24771403	24771422	73427	1.31679e+06	-	+	BND	LOW	73427_1	N	]chr11:24771413]N	73427_2	N	N[chr4:109418182[	SVTYPE=BND;POS=109418182;STRANDS=-+:4;IMPRECISE;CIPOS=-10,9;CIEND=-10,9;CIPOS95=-1,0;CIEND95=-1,1;MATEID=73427_2;EVENT=73427;SU=4;PE=2;SR=2;ALG=PROD;AF=0.2927;NSAMP=8324;MSQ=94.89;AC=8559;AN=29246;NFAM=7792	SVTYPE=BND;POS=24771413;STRANDS=-+:4;IMPRECISE;CIPOS=-10,9;CIEND=-10,9;CIPOS95=-1,1;CIEND95=-1,0;MATEID=73427_1;EVENT=73427;SECONDARY;SU=4;PE=2;SR=2;ALG=PROD;AF=0.2927;NSAMP=8324;MSQ=94.89;AC=8559;AN=29246;NFAM=7792
chr4	109418185	109418185	chr4	109418318	109418318	342832	1.28e+06	+	-	MEI	PASS	342832	N	<DEL:ME:SINE|Alu|AluYa8>	.	.	.	SVTYPE=MEI;POS=109418185;SVLEN=-133;END=109418318;STRANDS=+-:44740;CIPOS=0,0;CIEND=0,0;CIPOS95=0,0;CIEND95=0,0;SU=44740;PE=410;SR=44330;ALG=PROD;AF=0.1289;NSAMP=3372;MSQ=274.07;MEDGQR=4.84;Q10GQR=4.76;AC=3770;AN=29246;NFAM=3229	.
chr4	109422960	109423301	chr11	99845663	99846167	73762	140.45	-	+	BND	LOW	73762_1	N	]chr11:99845673]N	73762_2	N	N[chr4:109423293[	SVTYPE=BND;POS=109423293;STRANDS=-+:4;IMPRECISE;CIPOS=-332,9;CIEND=-10,494;CIPOS95=-86,2;CIEND95=0,172;MATEID=73762_2;EVENT=73762;SU=4;PE=4;SR=0;ALG=PROD;AF=3.419e-05;NSAMP=1;MSQ=140.45;AC=1;AN=29246;NFAM=1	SVTYPE=BND;POS=99845673;STRANDS=-+:4;IMPRECISE;CIPOS=-10,494;CIEND=-332,9;CIPOS95=0,172;CIEND95=-86,2;MATEID=73762_1;EVENT=73762;SECONDARY;SU=4;PE=4;SR=0;ALG=PROD;AF=3.419e-05;NSAMP=1;MSQ=140.45;AC=1;AN=29246;NFAM=1
chr4	109435937	109435980	chr4	109437253	109437297	342834	1651.18	+	-	DEL	PASS	342834	N	<DEL>	.	.	.	SVTYPE=DEL;POS=109435959;SVLEN=-1317;END=109437276;STRANDS=+-:61;CIPOS=-22,21;CIEND=-23,21;CIPOS95=0,0;CIEND95=0,0;SU=61;PE=31;SR=30;ALG=PROD;AF=0.0001026;NSAMP=3;MSQ=462.6;AC=3;AN=29246;NFAM=3	.
chr4	109436084	109436127	chr4	109437208	109437250	342835	1795.2	+	-	DEL	PASS	342835	N	<DEL>	.	.	.	SVTYPE=DEL;POS=109436106;SVLEN=-1124;END=109437230;STRANDS=+-:54;CIPOS=-22,21;CIEND=-22,20;CIPOS95=0,0;CIEND95=0,0;SU=54;PE=27;SR=27;ALG=PROD;AF=0.0001026;NSAMP=3;MSQ=209.82;AC=3;AN=29246;NFAM=3	.
chr4	109442782	109442834	chr4	109445260	109445309	342837	578.42	+	-	DEL	PASS	342837	N	<DEL>	.	.	.	SVTYPE=DEL;POS=109442808;SVLEN=-2479;END=109445287;STRANDS=+-:24;CIPOS=-26,26;CIEND=-27,22;CIPOS95=0,0;CIEND95=0,0;SU=24;PE=14;SR=10;ALG=PROD;AF=6.839e-05;NSAMP=2;MSQ=289.21;AC=2;AN=29246;NFAM=2	.
chr4	109455743	109455746	chr4	109457684	109457686	342838	16503.6	+	-	BND	PASS	342838_1	N	N[chr4:109457687[	342838_2	N	]chr4:109455745]N	SVTYPE=BND;POS=109455745;STRANDS=+-:659;IMPRECISE;CIPOS=-2,1;CIEND=-2,0;CIPOS95=-1,1;CIEND95=0,0;MATEID=342838_2;EVENT=342838;SU=659;PE=395;SR=264;ALG=PROD;AF=0.0004445;NSAMP=13;MSQ=668.86;RECLASSIFIED;AC=13;AN=29246;NFAM=13	SVTYPE=BND;POS=109457687;STRANDS=+-:659;IMPRECISE;CIPOS=-2,0;CIEND=-2,1;CIPOS95=0,0;CIEND95=-1,1;MATEID=342838_1;EVENT=342838;SECONDARY;SU=659;PE=395;SR=264;ALG=PROD;AF=0.0004445;NSAMP=13;MSQ=668.86;RECLASSIFIED;AC=13;AN=29246;NFAM=13
chr4	109464417	109464424	chr4	109468697	109468701	342839	3878.39	+	-	DEL	PASS	342839	N	<DEL>	.	.	.	SVTYPE=DEL;POS=109464421;SVLEN=-4279;END=109468700;STRANDS=+-:168;CIPOS=-4,3;CIEND=-3,1;CIPOS95=0,0;CIEND95=0,0;SU=168;PE=102;SR=66;ALG=PROD;AF=6.839e-05;NSAMP=2;MSQ=283.16;AC=2;AN=29246;NFAM=2	.
chr4	109468890	109468895	chr4	109469368	109469372	342840	8416.91	+	-	BND	PASS	342840_1	N	N[chr4:109469372[	342840_2	N	]chr4:109468893]N	SVTYPE=BND;POS=109468893;STRANDS=+-:236;CIPOS=-3,2;CIEND=-3,1;CIPOS95=0,0;CIEND95=0,0;MATEID=342840_2;EVENT=342840;SU=236;PE=84;SR=152;ALG=PROD;AF=0.0004103;NSAMP=12;MSQ=210.68;RECLASSIFIED;AC=12;AN=29246;NFAM=12	SVTYPE=BND;POS=109469372;STRANDS=+-:236;CIPOS=-3,1;CIEND=-3,2;CIPOS95=0,0;CIEND95=0,0;MATEID=342840_1;EVENT=342840;SECONDARY;SU=236;PE=84;SR=152;ALG=PROD;AF=0.0004103;NSAMP=12;MSQ=210.68;RECLASSIFIED;AC=12;AN=29246;NFAM=12
chr4	109482668	109482725	chr4	109483089	109483146	342842	264.99	+	-	BND	LOW	342842_1	N	N[chr4:109483119[	342842_2	N	]chr4:109482697]N	SVTYPE=BND;POS=109482697;STRANDS=+-:9;CIPOS=-29,28;CIEND=-29,28;CIPOS95=0,0;CIEND95=0,0;MATEID=342842_2;EVENT=342842;SU=9;PE=0;SR=9;ALG=PROD;AF=0.0003077;NSAMP=9;MSQ=15.47;RECLASSIFIED;AC=9;AN=29246;NFAM=9	SVTYPE=BND;POS=109483119;STRANDS=+-:9;CIPOS=-29,28;CIEND=-29,28;CIPOS95=0,0;CIEND95=0,0;MATEID=342842_1;EVENT=342842;SECONDARY;SU=9;PE=0;SR=9;ALG=PROD;AF=0.0003077;NSAMP=9;MSQ=15.47;RECLASSIFIED;AC=9;AN=29246;NFAM=9
chr4	109482742	109483544	chr7	153241474	153242235	80655	3643.82	+	+	BND	LOW	80655_1	N	N]chr7:153241534]	80655_2	N	N]chr4:109482966]	SVTYPE=BND;POS=109482966;STRANDS=++:192;IMPRECISE;CIPOS=-224,578;CIEND=-60,701;CIPOS95=-110,110;CIEND95=-60,176;MATEID=80655_2;EVENT=80655;SU=192;PE=192;SR=0;ALG=SUM;AF=0.001846;NSAMP=54;MSQ=36.68;AC=54;AN=29246;NFAM=52	SVTYPE=BND;POS=153241534;STRANDS=++:192;IMPRECISE;CIPOS=-60,701;CIEND=-224,578;CIPOS95=-60,176;CIEND95=-110,110;MATEID=80655_1;EVENT=80655;SECONDARY;SU=192;PE=192;SR=0;ALG=SUM;AF=0.001846;NSAMP=54;MSQ=36.68;AC=54;AN=29246;NFAM=52
chr4	109482769	109483334	chrX	144764754	144765392	83037	690.55	+	+	BND	LOW	83037_1	N	N]chrX:144764781]	83037_2	N	N]chr4:109482799]	SVTYPE=BND;POS=109482799;STRANDS=++:5;IMPRECISE;CIPOS=-30,535;CIEND=-27,611;CIPOS95=-30,161;CIEND95=-27,216;MATEID=83037_2;EVENT=83037;SU=5;PE=5;SR=0;ALG=PROD;AF=0.001163;NSAMP=34;MSQ=11.88;AC=34;AN=29246;NFAM=34	SVTYPE=BND;POS=144764781;STRANDS=++:5;IMPRECISE;CIPOS=-27,611;CIEND=-30,535;CIPOS95=-27,216;CIEND95=-30,161;MATEID=83037_1;EVENT=83037;SECONDARY;SU=5;PE=5;SR=0;ALG=PROD;AF=0.001163;NSAMP=34;MSQ=11.88;AC=34;AN=29246;NFAM=34
chr4	109482801	109483302	chr6	125635903	125636533	79671	315.9	+	-	BND	LOW	79671_1	N	N[chr6:125636528[	79671_2	N	]chr4:109482811]N	SVTYPE=BND;POS=109482811;STRANDS=+-:5;IMPRECISE;CIPOS=-10,491;CIEND=-624,6;CIPOS95=-2,151;CIEND95=-223,0;MATEID=79671_2;EVENT=79671;SU=5;PE=5;SR=0;ALG=PROD;AF=0.0006497;NSAMP=19;MSQ=13.66;AC=19;AN=29246;NFAM=19	SVTYPE=BND;POS=125636528;STRANDS=+-:5;IMPRECISE;CIPOS=-624,6;CIEND=-10,491;CIPOS95=-223,0;CIEND95=-2,151;MATEID=79671_1;EVENT=79671;SECONDARY;SU=5;PE=5;SR=0;ALG=PROD;AF=0.0006497;NSAMP=19;MSQ=13.66;AC=19;AN=29246;NFAM=19
chr4	109482900	109482939	chr4	109483302	109483359	342843	475.97	+	-	BND	LOW	342843_1	N	N[chr4:109483332[	342843_2	N	]chr4:109482910]N	SVTYPE=BND;POS=109482910;STRANDS=+-:22;CIPOS=-10,29;CIEND=-29,28;CIPOS95=0,0;CIEND95=0,0;MATEID=342843_2;EVENT=342843;SU=22;PE=0;SR=22;ALG=PROD;AF=0.0003761;NSAMP=11;MSQ=15.64;RECLASSIFIED;AC=11;AN=29246;NFAM=11	SVTYPE=BND;POS=109483332;STRANDS=+-:22;CIPOS=-29,28;CIEND=-10,29;CIPOS95=0,0;CIEND95=0,0;MATEID=342843_1;EVENT=342843;SECONDARY;SU=22;PE=0;SR=22;ALG=PROD;AF=0.0003761;NSAMP=11;MSQ=15.64;RECLASSIFIED;AC=11;AN=29246;NFAM=11
chr4	109482932	109482979	chrX	147552186	147552232	83061	208.04	+	-	BND	LOW	83061_1	N	N[chrX:147552207[	83061_2	N	]chr4:109482952]N	SVTYPE=BND;POS=109482952;STRANDS=+-:10;IMPRECISE;CIPOS=-20,27;CIEND=-20,26;CIPOS95=-3,3;CIEND95=-3,3;MATEID=83061_2;EVENT=83061;SU=10;PE=5;SR=5;ALG=PROD;AF=0.0002735;NSAMP=7;MSQ=19.93;AC=8;AN=29246;NFAM=7	SVTYPE=BND;POS=147552207;STRANDS=+-:10;IMPRECISE;CIPOS=-20,26;CIEND=-20,27;CIPOS95=-3,3;CIEND95=-3,3;MATEID=83061_1;EVENT=83061;SECONDARY;SU=10;PE=5;SR=5;ALG=PROD;AF=0.0002735;NSAMP=7;MSQ=19.93;AC=8;AN=29246;NFAM=7
chr4	109482941	109482998	chr4	109488803	109488861	513476	465.83	-	+	DUP	PASS	513476	N	<DUP>	.	.	.	SVTYPE=DUP;POS=109482969;SVLEN=5863;END=109488832;STRANDS=-+:45;CIPOS=-28,29;CIEND=-29,29;CIPOS95=0,0;CIEND95=0,0;SU=45;PE=27;SR=18;ALG=PROD;AF=0.0001026;NSAMP=3;MSQ=148.99;AC=3;AN=29246;NFAM=3	.
chr4	109486138	109486157	chr4	109489134	109489153	342845	620.25	+	-	DEL	PASS	342845	N	<DEL>	.	.	.	SVTYPE=DEL;POS=109486148;SVLEN=-2996;END=109489144;STRANDS=+-:32;CIPOS=-10,9;CIEND=-10,9;CIPOS95=0,0;CIEND95=0,0;SU=32;PE=15;SR=17;ALG=PROD;AF=3.419e-05;NSAMP=1;MSQ=620.19;AC=1;AN=29246;NFAM=1	.
chr4	109499490	109499509	chr4	109499556	109499567	342847	237.86	+	-	DEL	PASS	342847	N	<DEL>	.	.	.	SVTYPE=DEL;POS=109499500;SVLEN=-62;END=109499562;STRANDS=+-:7;CIPOS=-10,9;CIEND=-6,5;CIPOS95=0,0;CIEND95=0,0;SU=7;PE=1;SR=6;ALG=PROD;AF=3.419e-05;NSAMP=1;MSQ=236.77;AC=1;AN=29246;NFAM=1	.
chr4	109515878	109515895	chr9	5797496	5797513	81395	835.19	-	+	BND	LOW	81395_1	N	]chr9:5797505]N	81395_2	N	N[chr4:109515888[	SVTYPE=BND;POS=109515888;STRANDS=-+:43;CIPOS=-9,8;CIEND=-9,8;CIPOS95=0,0;CIEND95=0,0;MATEID=81395_2;EVENT=81395;SU=43;PE=0;SR=43;ALG=PROD;AF=0.001299;NSAMP=38;MSQ=18.33;AC=38;AN=29246;NFAM=38	SVTYPE=BND;POS=5797505;STRANDS=-+:43;CIPOS=-9,8;CIEND=-9,8;CIPOS95=0,0;CIEND95=0,0;MATEID=81395_1;EVENT=81395;SECONDARY;SU=43;PE=0;SR=43;ALG=PROD;AF=0.001299;NSAMP=38;MSQ=18.33;AC=38;AN=29246;NFAM=38
chr4	109531896	109531915	chr9	26929192	26929211	81495	14.73	+	+	BND	LOW	81495_1	N	N]chr9:26929202]	81495_2	N	N]chr4:109531906]	SVTYPE=BND;POS=109531906;STRANDS=++:8;CIPOS=-10,9;CIEND=-10,9;CIPOS95=0,0;CIEND95=0,0;MATEID=81495_2;EVENT=81495;SU=8;PE=0;SR=8;ALG=PROD;AF=3.419e-05;NSAMP=1;MSQ=14.73;AC=1;AN=29246;NFAM=1	SVTYPE=BND;POS=26929202;STRANDS=++:8;CIPOS=-10,9;CIEND=-10,9;CIPOS95=0,0;CIEND95=0,0;MATEID=81495_1;EVENT=81495;SECONDARY;SU=8;PE=0;SR=8;ALG=PROD;AF=3.419e-05;NSAMP=1;MSQ=14.73;AC=1;AN=29246;NFAM=1
chr4	109535704	109535898	chr4	109536548	109536680	588842	18.1	+	+	INV	LOW	588842	N	<INV>	.	.	.	SVTYPE=INV;POS=109535827;SVLEN=812;END=109536639;STRANDS=++:1,--:3;IMPRECISE;CIPOS=-123,71;CIEND=-91,41;CIPOS95=-102,62;CIEND95=-77,32;SU=4;PE=4;SR=0;ALG=PROD;AF=3.419e-05;NSAMP=1;MSQ=17.85;AC=1;AN=29246;NFAM=1	.
chr4	109543745	109543752	chr4	109543935	109543942	342848	293.63	+	-	BND	LOW	342848_1	N	N[chr4:109543940[	342848_2	N	]chr4:109543749]N	SVTYPE=BND;POS=109543749;STRANDS=+-:9;CIPOS=-4,3;CIEND=-4,3;CIPOS95=0,0;CIEND95=0,0;MATEID=342848_2;EVENT=342848;SU=9;PE=0;SR=9;ALG=PROD;AF=0.0001026;NSAMP=3;MSQ=97.46;RECLASSIFIED;AC=3;AN=29246;NFAM=3	SVTYPE=BND;POS=109543940;STRANDS=+-:9;CIPOS=-4,3;CIEND=-4,3;CIPOS95=0,0;CIEND95=0,0;MATEID=342848_1;EVENT=342848;SECONDARY;SU=9;PE=0;SR=9;ALG=PROD;AF=0.0001026;NSAMP=3;MSQ=97.46;RECLASSIFIED;AC=3;AN=29246;NFAM=3
chr4	109546549	109546568	chr4	109548374	109548381	342849	308.46	+	-	DEL	PASS	342849	N	<DEL>	.	.	.	SVTYPE=DEL;POS=109546559;SVLEN=-1820;END=109548379;STRANDS=+-:16;CIPOS=-10,9;CIEND=-5,2;CIPOS95=0,0;CIEND95=0,0;SU=16;PE=8;SR=8;ALG=PROD;AF=3.419e-05;NSAMP=1;MSQ=308.46;AC=1;AN=29246;NFAM=1	.
chr4	109554345	109554354	chr4	109554413	109554422	342850	170.83	+	-	DEL	PASS	342850	N	<DEL>	.	.	.	SVTYPE=DEL;POS=109554350;SVLEN=-68;END=109554418;STRANDS=+-:7;CIPOS=-5,4;CIEND=-5,4;CIPOS95=0,0;CIEND95=0,0;SU=7;PE=0;SR=7;ALG=PROD;AF=3.419e-05;NSAMP=1;MSQ=170.83;AC=1;AN=29246;NFAM=1	.
chr4	109557415	109557472	chr12	40620679	40620736	74121	34.24	-	+	BND	LOW	74121_1	N	]chr12:40620708]N	74121_2	N	N[chr4:109557445[	SVTYPE=BND;POS=109557445;STRANDS=-+:8;CIPOS=-29,28;CIEND=-29,28;CIPOS95=0,0;CIEND95=0,0;MATEID=74121_2;EVENT=74121;SU=8;PE=0;SR=8;ALG=PROD;AF=3.419e-05;NSAMP=1;MSQ=6.88;AC=1;AN=29246;NFAM=1	SVTYPE=BND;POS=40620708;STRANDS=-+:8;CIPOS=-29,28;CIEND=-29,28;CIPOS95=0,0;CIEND95=0,0;MATEID=74121_1;EVENT=74121;SECONDARY;SU=8;PE=0;SR=8;ALG=PROD;AF=3.419e-05;NSAMP=1;MSQ=6.88;AC=1;AN=29246;NFAM=1
chr4	109565878	109565895	chr4	109566046	109566063	342851	16.73	+	-	BND	LOW	342851_1	N	N[chr4:109566056[	342851_2	N	]chr4:109565887]N	SVTYPE=BND;POS=109565887;STRANDS=+-:4;CIPOS=-9,8;CIEND=-9,8;CIPOS95=0,0;CIEND95=0,0;MATEID=342851_2;EVENT=342851;SU=4;PE=0;SR=4;ALG=PROD;AF=3.419e-05;NSAMP=1;MSQ=14.92;RECLASSIFIED;AC=1;AN=29246;NFAM=1	SVTYPE=BND;POS=109566056;STRANDS=+-:4;CIPOS=-9,8;CIEND=-9,8;CIPOS95=0,0;CIEND95=0,0;MATEID=342851_1;EVENT=342851;SECONDARY;SU=4;PE=0;SR=4;ALG=PROD;AF=3.419e-05;NSAMP=1;MSQ=14.92;RECLASSIFIED;AC=1;AN=29246;NFAM=1
chr4	109567458	109567458	chr4	109567654	109567654	342852	1.02407e+06	+	-	BND	LOW	342852_1	N	N[chr4:109567655[	342852_2	N	]chr4:109567458]N	SVTYPE=BND;POS=109567458;STRANDS=+-:49363;CIPOS=0,0;CIEND=0,0;CIPOS95=0,0;CIEND95=0,0;MATEID=342852_2;EVENT=342852;SU=49363;PE=27;SR=49336;ALG=PROD;AF=0.2262;NSAMP=6615;MSQ=131.13;RECLASSIFIED;AC=6615;AN=29246;NFAM=6252	SVTYPE=BND;POS=109567655;STRANDS=+-:49363;CIPOS=0,0;CIEND=0,0;CIPOS95=0,0;CIEND95=0,0;MATEID=342852_1;EVENT=342852;SECONDARY;SU=49363;PE=27;SR=49336;ALG=PROD;AF=0.2262;NSAMP=6615;MSQ=131.13;RECLASSIFIED;AC=6615;AN=29246;NFAM=6252
chr4	109567520	109567522	chr4	109567648	109567657	588843	5426.18	+	+	INV	PASS	588843	N	<INV>	.	.	.	SVTYPE=INV;POS=109567522;SVLEN=127;END=109567649;STRANDS=++:116,--:322;CIPOS=-2,0;CIEND=-1,8;CIPOS95=0,0;CIEND95=0,0;SU=438;PE=230;SR=208;ALG=PROD;AF=0.0008206;NSAMP=23;MSQ=189.41;AC=24;AN=29246;NFAM=22	.
chr4	109576184	109576203	chr4	109576393	109576412	342853	98.98	+	-	BND	LOW	342853_1	N	N[chr4:109576404[	342853_2	N	]chr4:109576194]N	SVTYPE=BND;POS=109576194;STRANDS=+-:6;CIPOS=-10,9;CIEND=-10,9;CIPOS95=0,0;CIEND95=0,0;MATEID=342853_2;EVENT=342853;SU=6;PE=1;SR=5;ALG=PROD;AF=6.839e-05;NSAMP=2;MSQ=45.1;RECLASSIFIED;AC=2;AN=29246;NFAM=2	SVTYPE=BND;POS=109576404;STRANDS=+-:6;CIPOS=-10,9;CIEND=-10,9;CIPOS95=0,0;CIEND95=0,0;MATEID=342853_1;EVENT=342853;SECONDARY;SU=6;PE=1;SR=5;ALG=PROD;AF=6.839e-05;NSAMP=2;MSQ=45.1;RECLASSIFIED;AC=2;AN=29246;NFAM=2
chr4	109577510	109577529	chr4	109605053	109605055	342854	701.41	+	-	DEL	PASS	342854	N	<DEL>	.	.	.	SVTYPE=DEL;POS=109577520;SVLEN=-27535;END=109605055;STRANDS=+-:28;CIPOS=-10,9;CIEND=-2,0;CIPOS95=0,0;CIEND95=0,0;SU=28;PE=12;SR=16;ALG=PROD;AF=3.419e-05;NSAMP=1;MSQ=701.41;AC=1;AN=29246;NFAM=1	.
chr4	109577592	109577605	chr6	109923654	109923673	79590	80.54	-	+	BND	LOW	79590_1	N	]chr6:109923664]N	79590_2	N	N[chr4:109577603[	SVTYPE=BND;POS=109577603;STRANDS=-+:4;IMPRECISE;CIPOS=-10,3;CIEND=-10,9;CIPOS95=-7,0;CIEND95=-2,3;MATEID=79590_2;EVENT=79590;SU=4;PE=3;SR=1;ALG=PROD;AF=6.839e-05;NSAMP=2;MSQ=40.27;AC=2;AN=29246;NFAM=2	SVTYPE=BND;POS=109923664;STRANDS=-+:4;IMPRECISE;CIPOS=-10,9;CIEND=-10,3;CIPOS95=-2,3;CIEND95=-7,0;MATEID=79590_1;EVENT=79590;SECONDARY;SU=4;PE=3;SR=1;ALG=PROD;AF=6.839e-05;NSAMP=2;MSQ=40.27;AC=2;AN=29246;NFAM=2
chr4	109577601	109577601	chr4	109577909	109577909	342855	1.57763e+07	+	-	MEI	PASS	342855	N	<DEL:ME:SINE|Alu|AluYe5>	.	.	.	SVTYPE=MEI;POS=109577601;SVLEN=-308;END=109577909;STRANDS=+-:334822;CIPOS=0,0;CIEND=0,0;CIPOS95=0,0;CIEND95=0,0;SU=334822;PE=46674;SR=288148;ALG=PROD;AF=0.5631;NSAMP=11823;MSQ=801.18;MEDGQR=4.06;Q10GQR=1.33;AC=16467;AN=29246;NFAM=11000	.
chr4	109582835	109583109	chr4	109779895	109780289	588845	571.83	+	+	BND	LOW	588845_1	N	N]chr4:109779925]	588845_2	N	N]chr4:109582884]	SVTYPE=BND;POS=109582884;STRANDS=++:39;IMPRECISE;CIPOS=-49,225;CIEND=-30,364;CIPOS95=-20,20;CIEND95=-30,37;MATEID=588845_2;EVENT=588845;SU=39;PE=39;SR=0;ALG=PROD;AF=6.839e-05;NSAMP=2;MSQ=139.23;AC=2;AN=29246;NFAM=2	SVTYPE=BND;POS=109779925;STRANDS=++:39;IMPRECISE;CIPOS=-30,364;CIEND=-49,225;CIPOS95=-30,37;CIEND95=-20,20;MATEID=588845_1;EVENT=588845;SECONDARY;SU=39;PE=39;SR=0;ALG=PROD;AF=6.839e-05;NSAMP=2;MSQ=139.23;AC=2;AN=29246;NFAM=2
chr4	109582964	109583060	chr4	109779206	109779613	588844	337.81	-	-	BND	LOW	588844_1	N	[chr4:109779571[N	588844_2	N	[chr4:109583032[N	SVTYPE=BND;POS=109583032;STRANDS=--:32;IMPRECISE;CIPOS=-67,29;CIEND=-364,43;CIPOS95=-17,17;CIEND95=-32,32;MATEID=588844_2;EVENT=588844;SU=32;PE=32;SR=0;ALG=PROD;AF=6.839e-05;NSAMP=2;MSQ=97.25;AC=2;AN=29246;NFAM=2	SVTYPE=BND;POS=109779571;STRANDS=--:32;IMPRECISE;CIPOS=-364,43;CIEND=-67,29;CIPOS95=-32,32;CIEND95=-17,17;MATEID=588844_1;EVENT=588844;SECONDARY;SU=32;PE=32;SR=0;ALG=PROD;AF=6.839e-05;NSAMP=2;MSQ=97.25;AC=2;AN=29246;NFAM=2
chr4	109583446	109583997	chr4	109778098	109778597	588846	65.75	-	-	BND	LOW	588846_1	N	[chr4:109778589[N	588846_2	N	[chr4:109583989[N	SVTYPE=BND;POS=109583989;STRANDS=--:5;IMPRECISE;CIPOS=-542,9;CIEND=-490,9;CIPOS95=-163,1;CIEND95=-137,2;MATEID=588846_2;EVENT=588846;SU=5;PE=5;SR=0;ALG=PROD;AF=3.419e-05;NSAMP=1;MSQ=65.75;AC=1;AN=29246;NFAM=1	SVTYPE=BND;POS=109778589;STRANDS=--:5;IMPRECISE;CIPOS=-490,9;CIEND=-542,9;CIPOS95=-137,2;CIEND95=-163,1;MATEID=588846_1;EVENT=588846;SECONDARY;SU=5;PE=5;SR=0;ALG=PROD;AF=3.419e-05;NSAMP=1;MSQ=65.75;AC=1;AN=29246;NFAM=1
chr4	109597123	109597590	chr12	56075706	56076146	74191	464.25	-	+	BND	LOW	74191_1	N	]chr12:56075736]N	74191_2	N	N[chr4:109597562[	SVTYPE=BND;POS=109597562;STRANDS=-+:14;IMPRECISE;CIPOS=-438,29;CIEND=-30,410;CIPOS95=-65,29;CIEND95=-30,112;MATEID=74191_2;EVENT=74191;SU=14;PE=14;SR=0;ALG=PROD;AF=0.000171;NSAMP=5;MSQ=58.07;AC=5;AN=29232;NFAM=5	SVTYPE=BND;POS=56075736;STRANDS=-+:14;IMPRECISE;CIPOS=-30,410;CIEND=-438,29;CIPOS95=-30,112;CIEND95=-65,29;MATEID=74191_1;EVENT=74191;SECONDARY;SU=14;PE=14;SR=0;ALG=PROD;AF=0.000171;NSAMP=5;MSQ=58.07;AC=5;AN=29232;NFAM=5
chr4	109601652	109601671	chr4	109605693	109605709	342856	338.65	+	-	DEL	PASS	342856	N	<DEL>	.	.	.	SVTYPE=DEL;POS=109601662;SVLEN=-4041;END=109605703;STRANDS=+-:13;IMPRECISE;CIPOS=-10,9;CIEND=-10,6;CIPOS95=-1,1;CIEND95=-1,0;SU=13;PE=11;SR=2;ALG=PROD;AF=3.419e-05;NSAMP=1;MSQ=338.65;AC=1;AN=29246;NFAM=1	.
chr4	109604419	109604424	chr4	109610689	109610703	513478	172.8	-	+	BND	LOW	513478_1	N	]chr4:109610699]N	513478_2	N	N[chr4:109604423[	SVTYPE=BND;POS=109604423;STRANDS=-+:17;CIPOS=-3,2;CIEND=-10,4;CIPOS95=0,0;CIEND95=0,0;MATEID=513478_2;EVENT=513478;SU=17;PE=7;SR=10;ALG=PROD;AF=3.419e-05;NSAMP=1;MSQ=172.8;RECLASSIFIED;AC=1;AN=29246;NFAM=1	SVTYPE=BND;POS=109610699;STRANDS=-+:17;CIPOS=-10,4;CIEND=-3,2;CIPOS95=0,0;CIEND95=0,0;MATEID=513478_1;EVENT=513478;SECONDARY;SU=17;PE=7;SR=10;ALG=PROD;AF=3.419e-05;NSAMP=1;MSQ=172.8;RECLASSIFIED;AC=1;AN=29246;NFAM=1
chr4	109616704	109616708	chr4	109617081	109617100	342857	975.82	+	-	BND	LOW	342857_1	N	N[chr4:109617092[	342857_2	N	]chr4:109616707]N	SVTYPE=BND;POS=109616707;STRANDS=+-:15;CIPOS=-3,1;CIEND=-10,9;CIPOS95=0,0;CIEND95=0,0;MATEID=342857_2;EVENT=342857;SU=15;PE=2;SR=13;ALG=PROD;AF=0.0005471;NSAMP=16;MSQ=9.25;RECLASSIFIED;AC=16;AN=29246;NFAM=16	SVTYPE=BND;POS=109617092;STRANDS=+-:15;CIPOS=-10,9;CIEND=-3,1;CIPOS95=0,0;CIEND95=0,0;MATEID=342857_1;EVENT=342857;SECONDARY;SU=15;PE=2;SR=13;ALG=PROD;AF=0.0005471;NSAMP=16;MSQ=9.25;RECLASSIFIED;AC=16;AN=29246;NFAM=16
chr4	109627494	109627512	chr4	109628571	109628589	588847	470.47	-	-	BND	PASS	588847_1	N	[chr4:109628582[N	588847_2	N	[chr4:109627504[N	SVTYPE=BND;POS=109627504;STRANDS=--:24;CIPOS=-9,9;CIEND=-10,8;CIPOS95=0,0;CIEND95=0,0;MATEID=588847_2;EVENT=588847;SU=24;PE=8;SR=16;ALG=PROD;AF=3.419e-05;NSAMP=1;MSQ=470.47;AC=1;AN=29246;NFAM=1	SVTYPE=BND;POS=109628582;STRANDS=--:24;CIPOS=-10,8;CIEND=-9,9;CIPOS95=0,0;CIEND95=0,0;MATEID=588847_1;EVENT=588847;SECONDARY;SU=24;PE=8;SR=16;ALG=PROD;AF=3.419e-05;NSAMP=1;MSQ=470.47;AC=1;AN=29246;NFAM=1
chr4	109627598	109627657	chr4	109628059	109628102	588848	661.83	+	+	BND	PASS	588848_1	N	N]chr4:109628081]	588848_2	N	N]chr4:109627628]	SVTYPE=BND;POS=109627628;STRANDS=++:43;CIPOS=-30,29;CIEND=-22,21;CIPOS95=0,0;CIEND95=0,0;MATEID=588848_2;EVENT=588848;SU=43;PE=16;SR=27;ALG=PROD;AF=3.419e-05;NSAMP=1;MSQ=326.44;AC=1;AN=29246;NFAM=1	SVTYPE=BND;POS=109628081;STRANDS=++:43;CIPOS=-22,21;CIEND=-30,29;CIPOS95=0,0;CIEND95=0,0;MATEID=588848_1;EVENT=588848;SECONDARY;SU=43;PE=16;SR=27;ALG=PROD;AF=3.419e-05;NSAMP=1;MSQ=326.44;AC=1;AN=29246;NFAM=1
chr4	109653089	109653108	chr4	109654371	109654390	513480	129.23	-	+	DUP	PASS	513480	N	<DUP>	.	.	.	SVTYPE=DUP;POS=109653099;SVLEN=1282;END=109654381;STRANDS=-+:12;IMPRECISE;CIPOS=-10,9;CIEND=-10,9;CIPOS95=-3,0;CIEND95=-1,3;SU=12;PE=11;SR=1;ALG=PROD;AF=3.419e-05;NSAMP=1;MSQ=128.54;AC=1;AN=29246;NFAM=1	.
chr4	109665446	109665493	chr4	109665615	109665662	342860	1032.61	+	-	BND	LOW	342860_1	N	N[chr4:109665640[	342860_2	N	]chr4:109665470]N	SVTYPE=BND;POS=109665470;STRANDS=+-:44;CIPOS=-24,23;CIEND=-24,23;CIPOS95=0,0;CIEND95=0,0;MATEID=342860_2;EVENT=342860;SU=44;PE=0;SR=44;ALG=PROD;AF=0.000171;NSAMP=5;MSQ=160.94;RECLASSIFIED;AC=5;AN=29246;NFAM=5	SVTYPE=BND;POS=109665640;STRANDS=+-:44;CIPOS=-24,23;CIEND=-24,23;CIPOS95=0,0;CIEND95=0,0;MATEID=342860_1;EVENT=342860;SECONDARY;SU=44;PE=0;SR=44;ALG=PROD;AF=0.000171;NSAMP=5;MSQ=160.94;RECLASSIFIED;AC=5;AN=29246;NFAM=5
chr4	109689562	109690017	chr4	109694078	109694531	342863	260.18	+	-	BND	PASS	342863_1	N	N[chr4:109694523[	342863_2	N	]chr4:109689569]N	SVTYPE=BND;POS=109689569;STRANDS=+-:9;IMPRECISE;CIPOS=-7,448;CIEND=-444,9;CIPOS95=0,97;CIEND95=-92,0;MATEID=342863_2;EVENT=342863;SU=9;PE=9;SR=0;ALG=PROD;AF=3.419e-05;NSAMP=1;MSQ=260.18;RECLASSIFIED;AC=1;AN=29246;NFAM=1	SVTYPE=BND;POS=109694523;STRANDS=+-:9;IMPRECISE;CIPOS=-444,9;CIEND=-7,448;CIPOS95=-92,0;CIEND95=0,97;MATEID=342863_1;EVENT=342863;SECONDARY;SU=9;PE=9;SR=0;ALG=PROD;AF=3.419e-05;NSAMP=1;MSQ=260.18;RECLASSIFIED;AC=1;AN=29246;NFAM=1
chr4	109689568	109689571	chr4	109690845	109690847	342862	653.0	+	-	BND	PASS	342862_1	N	N[chr4:109690848[	342862_2	N	]chr4:109689570]N	SVTYPE=BND;POS=109689570;STRANDS=+-:31;CIPOS=-2,1;CIEND=-2,0;CIPOS95=0,0;CIEND95=0,0;MATEID=342862_2;EVENT=342862;SU=31;PE=14;SR=17;ALG=PROD;AF=3.419e-05;NSAMP=1;MSQ=653;RECLASSIFIED;AC=1;AN=29246;NFAM=1	SVTYPE=BND;POS=109690848;STRANDS=+-:31;CIPOS=-2,0;CIEND=-2,1;CIPOS95=0,0;CIEND95=0,0;MATEID=342862_1;EVENT=342862;SECONDARY;SU=31;PE=14;SR=17;ALG=PROD;AF=3.419e-05;NSAMP=1;MSQ=653;RECLASSIFIED;AC=1;AN=29246;NFAM=1
chr4	109691000	109691667	chr4	109696930	109697627	342866	119.22	+	-	BND	LOW	342866_1	N	N[chr4:109697619[	342866_2	N	]chr4:109691010]N	SVTYPE=BND;POS=109691010;STRANDS=+-:4;IMPRECISE;CIPOS=-10,657;CIEND=-688,9;CIPOS95=0,149;CIEND95=-155,0;MATEID=342866_2;EVENT=342866;SU=4;PE=4;SR=0;ALG=PROD;AF=3.419e-05;NSAMP=1;MSQ=119.22;RECLASSIFIED;AC=1;AN=29246;NFAM=1	SVTYPE=BND;POS=109697619;STRANDS=+-:4;IMPRECISE;CIPOS=-688,9;CIEND=-10,657;CIPOS95=-155,0;CIEND95=0,149;MATEID=342866_1;EVENT=342866;SECONDARY;SU=4;PE=4;SR=0;ALG=PROD;AF=3.419e-05;NSAMP=1;MSQ=119.22;RECLASSIFIED;AC=1;AN=29246;NFAM=1
chr4	109691009	109691012	chr4	109694512	109694531	342865	287.1	+	-	BND	PASS	342865_1	N	N[chr4:109694523[	342865_2	N	]chr4:109691011]N	SVTYPE=BND;POS=109691011;STRANDS=+-:20;CIPOS=-2,1;CIEND=-10,9;CIPOS95=0,0;CIEND95=0,0;MATEID=342865_2;EVENT=342865;SU=20;PE=4;SR=16;ALG=PROD;AF=3.419e-05;NSAMP=1;MSQ=287.1;RECLASSIFIED;AC=1;AN=29246;NFAM=1	SVTYPE=BND;POS=109694523;STRANDS=+-:20;CIPOS=-10,9;CIEND=-2,1;CIPOS95=0,0;CIEND95=0,0;MATEID=342865_1;EVENT=342865;SECONDARY;SU=20;PE=4;SR=16;ALG=PROD;AF=3.419e-05;NSAMP=1;MSQ=287.1;RECLASSIFIED;AC=1;AN=29246;NFAM=1
chr4	109694693	109695177	chr4	109697025	109697627	342867	260.18	+	-	BND	PASS	342867_1	N	N[chr4:109697619[	342867_2	N	]chr4:109694700]N	SVTYPE=BND;POS=109694700;STRANDS=+-:8;IMPRECISE;CIPOS=-7,477;CIEND=-593,9;CIPOS95=0,106;CIEND95=-94,0;MATEID=342867_2;EVENT=342867;SU=8;PE=8;SR=0;ALG=PROD;AF=3.419e-05;NSAMP=1;MSQ=260.18;RECLASSIFIED;AC=1;AN=29246;NFAM=1	SVTYPE=BND;POS=109697619;STRANDS=+-:8;IMPRECISE;CIPOS=-593,9;CIEND=-7,477;CIPOS95=-94,0;CIEND95=0,106;MATEID=342867_1;EVENT=342867;SECONDARY;SU=8;PE=8;SR=0;ALG=PROD;AF=3.419e-05;NSAMP=1;MSQ=260.18;RECLASSIFIED;AC=1;AN=29246;NFAM=1
chr4	109696478	109696497	chr4	109697608	109697627	342868	140.58	+	-	BND	LOW	342868_1	N	N[chr4:109697619[	342868_2	N	]chr4:109696488]N	SVTYPE=BND;POS=109696488;STRANDS=+-:10;CIPOS=-10,9;CIEND=-10,9;CIPOS95=0,0;CIEND95=0,0;MATEID=342868_2;EVENT=342868;SU=10;PE=0;SR=10;ALG=PROD;AF=3.419e-05;NSAMP=1;MSQ=140.58;RECLASSIFIED;AC=1;AN=29246;NFAM=1	SVTYPE=BND;POS=109697619;STRANDS=+-:10;CIPOS=-10,9;CIEND=-10,9;CIPOS95=0,0;CIEND95=0,0;MATEID=342868_1;EVENT=342868;SECONDARY;SU=10;PE=0;SR=10;ALG=PROD;AF=3.419e-05;NSAMP=1;MSQ=140.58;RECLASSIFIED;AC=1;AN=29246;NFAM=1
chr4	109697034	109697041	chr4	109697532	109697551	513482	273.0	-	+	BND	LOW	513482_1	N	]chr4:109697542]N	513482_2	N	N[chr4:109697041[	SVTYPE=BND;POS=109697041;STRANDS=-+:23;CIPOS=-6,1;CIEND=-10,9;CIPOS95=0,0;CIEND95=0,0;MATEID=513482_2;EVENT=513482;SU=23;PE=17;SR=6;ALG=PROD;AF=3.419e-05;NSAMP=1;MSQ=5.81;RECLASSIFIED;AC=1;AN=29246;NFAM=1	SVTYPE=BND;POS=109697542;STRANDS=-+:23;CIPOS=-10,9;CIEND=-6,1;CIPOS95=0,0;CIEND95=0,0;MATEID=513482_1;EVENT=513482;SECONDARY;SU=23;PE=17;SR=6;ALG=PROD;AF=3.419e-05;NSAMP=1;MSQ=5.81;RECLASSIFIED;AC=1;AN=29246;NFAM=1
chr4	109702325	109702326	chr4	109702612	109702617	342869	1885.47	+	-	MEI	PASS	342869	N	<DEL:ME:SINE|Alu|AluSx>	.	.	.	SVTYPE=MEI;POS=109702325;SVLEN=-290;END=109702615;STRANDS=+-:246;CIPOS=0,1;CIEND=-3,2;CIPOS95=0,0;CIEND95=0,0;SU=246;PE=0;SR=246;ALG=PROD;AF=0.0009232;NSAMP=27;MSQ=20.56;AC=27;AN=29246;NFAM=27	.
chr4	109709376	109709435	chr4	109709469	109709521	342871	746.37	+	-	DEL	PASS	342871	N	<DEL>	.	.	.	SVTYPE=DEL;POS=109709406;SVLEN=-86;END=109709492;STRANDS=+-:25;CIPOS=-30,29;CIEND=-23,29;CIPOS95=0,0;CIEND95=0,0;SU=25;PE=0;SR=25;ALG=PROD;AF=6.839e-05;NSAMP=2;MSQ=373.19;AC=2;AN=29246;NFAM=2	.
chr4	109720593	109720650	chr8	42100070	42100127	80871	2014.81	-	+	BND	LOW	80871_1	N	]chr8:42100099]N	80871_2	N	N[chr4:109720623[	SVTYPE=BND;POS=109720623;STRANDS=-+:9;CIPOS=-29,28;CIEND=-29,28;CIPOS95=0,0;CIEND95=0,0;MATEID=80871_2;EVENT=80871;SU=9;PE=0;SR=9;ALG=PROD;AF=0.002223;NSAMP=65;MSQ=23.45;AC=65;AN=29246;NFAM=65	SVTYPE=BND;POS=42100099;STRANDS=-+:9;CIPOS=-29,28;CIEND=-29,28;CIPOS95=0,0;CIEND95=0,0;MATEID=80871_1;EVENT=80871;SECONDARY;SU=9;PE=0;SR=9;ALG=PROD;AF=0.002223;NSAMP=65;MSQ=23.45;AC=65;AN=29246;NFAM=65
chr4	109725164	109725505	chrX	11934573	11934905	82304	516.49	+	-	BND	PASS	82304_1	N	N[chrX:11934865[	82304_2	N	]chr4:109725209]N	SVTYPE=BND;POS=109725209;STRANDS=+-:22;IMPRECISE;CIPOS=-45,296;CIEND=-291,41;CIPOS95=-45,78;CIEND95=-61,41;MATEID=82304_2;EVENT=82304;SU=22;PE=22;SR=0;ALG=PROD;AF=3.419e-05;NSAMP=1;MSQ=515.68;AC=1;AN=29246;NFAM=1	SVTYPE=BND;POS=11934865;STRANDS=+-:22;IMPRECISE;CIPOS=-291,41;CIEND=-45,296;CIPOS95=-61,41;CIEND95=-45,78;MATEID=82304_1;EVENT=82304;SECONDARY;SU=22;PE=22;SR=0;ALG=PROD;AF=3.419e-05;NSAMP=1;MSQ=515.68;AC=1;AN=29246;NFAM=1
chr4	109727324	109727688	chr4	109749685	109750158	342873	4.43	+	-	DEL	PASS	342873	N	<DEL>	.	.	.	SVTYPE=DEL;POS=109727334;SVLEN=-22815;END=109750149;STRANDS=+-:8;IMPRECISE;CIPOS=-10,354;CIEND=-464,9;CIPOS95=-2,86;CIEND95=-96,2;SU=8;PE=8;SR=0;ALG=PROD;AF=3.419e-05;NSAMP=1;MSQ=4.43;AC=1;AN=29246;NFAM=1	.
chr4	109729788	109729799	chr4	109730171	109730182	342874	1075.94	+	-	BND	LOW	342874_1	N	N[chr4:109730178[	342874_2	N	]chr4:109729794]N	SVTYPE=BND;POS=109729794;STRANDS=+-:69;CIPOS=-6,5;CIEND=-6,5;CIPOS95=0,0;CIEND95=0,0;MATEID=342874_2;EVENT=342874;SU=69;PE=0;SR=69;ALG=PROD;AF=0.000171;NSAMP=5;MSQ=20.9;RECLASSIFIED;AC=5;AN=29246;NFAM=5	SVTYPE=BND;POS=109730178;STRANDS=+-:69;CIPOS=-6,5;CIEND=-6,5;CIPOS95=0,0;CIEND95=0,0;MATEID=342874_1;EVENT=342874;SECONDARY;SU=69;PE=0;SR=69;ALG=PROD;AF=0.000171;NSAMP=5;MSQ=20.9;RECLASSIFIED;AC=5;AN=29246;NFAM=5
chr4	109762157	109762213	chr4	109762583	109762638	342876	2118.84	+	-	BND	LOW	342876_1	N	N[chr4:109762613[	342876_2	N	]chr4:109762186]N	SVTYPE=BND;POS=109762186;STRANDS=+-:25;CIPOS=-29,27;CIEND=-29,26;CIPOS95=0,0;CIEND95=0,0;MATEID=342876_2;EVENT=342876;SU=25;PE=14;SR=11;ALG=PROD;AF=0.0005813;NSAMP=17;MSQ=18.13;RECLASSIFIED;AC=17;AN=29246;NFAM=17	SVTYPE=BND;POS=109762613;STRANDS=+-:25;CIPOS=-29,26;CIEND=-29,27;CIPOS95=0,0;CIEND95=0,0;MATEID=342876_1;EVENT=342876;SECONDARY;SU=25;PE=14;SR=11;ALG=PROD;AF=0.0005813;NSAMP=17;MSQ=18.13;RECLASSIFIED;AC=17;AN=29246;NFAM=17
chr4	109778159	109778675	chr4	111381633	111382044	513483	67.13	-	+	BND	LOW	513483_1	N	]chr4:111381663]N	513483_2	N	N[chr4:109778647[	SVTYPE=BND;POS=109778647;STRANDS=-+:11;IMPRECISE;CIPOS=-487,29;CIEND=-30,381;CIPOS95=-128,29;CIEND95=-30,51;MATEID=513483_2;EVENT=513483;SU=11;PE=11;SR=0;ALG=PROD;AF=3.419e-05;NSAMP=1;MSQ=5.63;RECLASSIFIED;AC=1;AN=29246;NFAM=1	SVTYPE=BND;POS=111381663;STRANDS=-+:11;IMPRECISE;CIPOS=-30,381;CIEND=-487,29;CIPOS95=-30,51;CIEND95=-128,29;MATEID=513483_1;EVENT=513483;SECONDARY;SU=11;PE=11;SR=0;ALG=PROD;AF=3.419e-05;NSAMP=1;MSQ=5.63;RECLASSIFIED;AC=1;AN=29246;NFAM=1
chr4	109780060	109780441	chr4	110082020	110082529	513484	19.56	-	+	BND	LOW	513484_1	N	]chr4:110082030]N	513484_2	N	N[chr4:109780433[	SVTYPE=BND;POS=109780433;STRANDS=-+:4;IMPRECISE;CIPOS=-372,9;CIEND=-10,499;CIPOS95=-105,2;CIEND95=-1,164;MATEID=513484_2;EVENT=513484;SU=4;PE=4;SR=0;ALG=PROD;AF=3.419e-05;NSAMP=1;MSQ=16.38;RECLASSIFIED;AC=1;AN=29246;NFAM=1	SVTYPE=BND;POS=110082030;STRANDS=-+:4;IMPRECISE;CIPOS=-10,499;CIEND=-372,9;CIPOS95=-1,164;CIEND95=-105,2;MATEID=513484_1;EVENT=513484;SECONDARY;SU=4;PE=4;SR=0;ALG=PROD;AF=3.419e-05;NSAMP=1;MSQ=16.38;RECLASSIFIED;AC=1;AN=29246;NFAM=1
chr4	109782729	109782740	chr4	109782817	109782828	342878	128.87	+	-	DEL	PASS	342878	N	<DEL>	.	.	.	SVTYPE=DEL;POS=109782735;SVLEN=-88;END=109782823;STRANDS=+-:6;CIPOS=-6,5;CIEND=-6,5;CIPOS95=0,0;CIEND95=0,0;SU=6;PE=0;SR=6;ALG=PROD;AF=3.419e-05;NSAMP=1;MSQ=128.87;AC=1;AN=29246;NFAM=1	.
chr4	109783782	109783841	chr12	43557542	43557573	74135	487.22	-	-	BND	LOW	74135_1	N	[chr12:43557545[N	74135_2	N	[chr4:109783813[N	SVTYPE=BND;POS=109783813;STRANDS=--:8;IMPRECISE;CIPOS=-30,29;CIEND=-2,29;CIPOS95=-1,1;CIEND95=-2,28;MATEID=74135_2;EVENT=74135;SU=8;PE=6;SR=2;ALG=PROD;AF=0.000718;NSAMP=21;MSQ=21.2;AC=21;AN=29246;NFAM=21	SVTYPE=BND;POS=43557545;STRANDS=--:8;IMPRECISE;CIPOS=-2,29;CIEND=-30,29;CIPOS95=-2,28;CIEND95=-1,1;MATEID=74135_1;EVENT=74135;SECONDARY;SU=8;PE=6;SR=2;ALG=PROD;AF=0.000718;NSAMP=21;MSQ=21.2;AC=21;AN=29246;NFAM=21
chr4	109783783	109784206	chr10	95004578	95005127	72740	2442.78	+	+	BND	LOW	72740_1	N	N]chr10:95004608]	72740_2	N	N]chr4:109783813]	SVTYPE=BND;POS=109783813;STRANDS=++:12;IMPRECISE;CIPOS=-30,393;CIEND=-30,519;CIPOS95=-30,50;CIEND95=-30,122;MATEID=72740_2;EVENT=72740;SU=12;PE=12;SR=0;ALG=PROD;AF=0.002804;NSAMP=82;MSQ=22.03;AC=82;AN=29246;NFAM=80	SVTYPE=BND;POS=95004608;STRANDS=++:12;IMPRECISE;CIPOS=-30,519;CIEND=-30,393;CIPOS95=-30,122;CIEND95=-30,50;MATEID=72740_1;EVENT=72740;SECONDARY;SU=12;PE=12;SR=0;ALG=PROD;AF=0.002804;NSAMP=82;MSQ=22.03;AC=82;AN=29246;NFAM=80
chr4	109788070	109788089	chr4	109796136	109796155	342879	617.44	+	-	DEL	PASS	342879	N	<DEL>	.	.	.	SVTYPE=DEL;POS=109788080;SVLEN=-8066;END=109796146;STRANDS=+-:23;CIPOS=-10,9;CIEND=-10,9;CIPOS95=0,0;CIEND95=0,0;SU=23;PE=14;SR=9;ALG=PROD;AF=3.419e-05;NSAMP=1;MSQ=617.44;AC=1;AN=29246;NFAM=1	.
chr4	109793691	109793708	chr15	98309348	98309365	75816	9.36	-	+	BND	LOW	75816_1	N	]chr15:98309357]N	75816_2	N	N[chr4:109793701[	SVTYPE=BND;POS=109793701;STRANDS=-+:4;CIPOS=-9,8;CIEND=-9,8;CIPOS95=0,0;CIEND95=0,0;MATEID=75816_2;EVENT=75816;SU=4;PE=0;SR=4;ALG=PROD;AF=3.419e-05;NSAMP=1;MSQ=9.36;AC=1;AN=29246;NFAM=1	SVTYPE=BND;POS=98309357;STRANDS=-+:4;CIPOS=-9,8;CIEND=-9,8;CIPOS95=0,0;CIEND95=0,0;MATEID=75816_1;EVENT=75816;SECONDARY;SU=4;PE=0;SR=4;ALG=PROD;AF=3.419e-05;NSAMP=1;MSQ=9.36;AC=1;AN=29246;NFAM=1
chr4	109807251	109807268	chr4	109807425	109807442	342880	154.28	+	-	BND	LOW	342880_1	N	N[chr4:109807435[	342880_2	N	]chr4:109807260]N	SVTYPE=BND;POS=109807260;STRANDS=+-:4;CIPOS=-9,8;CIEND=-9,8;CIPOS95=0,0;CIEND95=0,0;MATEID=342880_2;EVENT=342880;SU=4;PE=0;SR=4;ALG=PROD;AF=6.839e-05;NSAMP=2;MSQ=62.34;RECLASSIFIED;AC=2;AN=29246;NFAM=2	SVTYPE=BND;POS=109807435;STRANDS=+-:4;CIPOS=-9,8;CIEND=-9,8;CIPOS95=0,0;CIEND95=0,0;MATEID=342880_1;EVENT=342880;SECONDARY;SU=4;PE=0;SR=4;ALG=PROD;AF=6.839e-05;NSAMP=2;MSQ=62.34;RECLASSIFIED;AC=2;AN=29246;NFAM=2
chr4	109808546	109808565	chr4	109808601	109808616	342881	65.74	+	-	BND	LOW	342881_1	N	N[chr4:109808608[	342881_2	N	]chr4:109808556]N	SVTYPE=BND;POS=109808556;STRANDS=+-:6;IMPRECISE;CIPOS=-10,9;CIEND=-6,9;CIPOS95=0,0;CIEND95=0,1;MATEID=342881_2;EVENT=342881;SU=6;PE=2;SR=4;ALG=PROD;AF=3.419e-05;NSAMP=1;MSQ=62.87;RECLASSIFIED;AC=1;AN=29246;NFAM=1	SVTYPE=BND;POS=109808608;STRANDS=+-:6;IMPRECISE;CIPOS=-6,9;CIEND=-10,9;CIPOS95=0,1;CIEND95=0,0;MATEID=342881_1;EVENT=342881;SECONDARY;SU=6;PE=2;SR=4;ALG=PROD;AF=3.419e-05;NSAMP=1;MSQ=62.87;RECLASSIFIED;AC=1;AN=29246;NFAM=1
chr4	109809330	109809550	chr17	1219689	1219800	76232	339909.0	+	+	BND	LOW	76232_1	N	N]chr17:1219699]	76232_2	N	N]chr4:109809342]	SVTYPE=BND;POS=109809342;STRANDS=++:2232;IMPRECISE;CIPOS=-12,208;CIEND=-10,101;CIPOS95=-12,12;CIEND95=-3,3;MATEID=76232_2;EVENT=76232;SU=2232;PE=2232;SR=0;ALG=PROD;AF=0.1557;NSAMP=4554;MSQ=47.4;AC=4554;AN=29246;NFAM=4347	SVTYPE=BND;POS=1219699;STRANDS=++:2232;IMPRECISE;CIPOS=-10,101;CIEND=-12,208;CIPOS95=-3,3;CIEND95=-12,12;MATEID=76232_1;EVENT=76232;SECONDARY;SU=2232;PE=2232;SR=0;ALG=PROD;AF=0.1557;NSAMP=4554;MSQ=47.4;AC=4554;AN=29246;NFAM=4347
chr4	109814109	109814490	chr4	109818733	109819042	513485	101.4	-	+	DUP	PASS	513485	N	<DUP>	.	.	.	SVTYPE=DUP;POS=109814481;SVLEN=4262;END=109818743;STRANDS=-+:10;IMPRECISE;CIPOS=-372,9;CIEND=-10,299;CIPOS95=-73,1;CIEND95=-1,64;SU=10;PE=10;SR=0;ALG=PROD;AF=3.419e-05;NSAMP=1;MSQ=100.81;AC=1;AN=29246;NFAM=1	.
chr4	109827304	109827304	chr4	109827368	109827368	342882	2.356e+06	+	-	DEL	PASS	342882	N	<DEL>	.	.	.	SVTYPE=DEL;POS=109827304;SVLEN=-64;END=109827368;STRANDS=+-:82152;CIPOS=0,0;CIEND=0,0;CIPOS95=0,0;CIEND95=0,0;SU=82152;PE=394;SR=81758;ALG=PROD;AF=0.1883;NSAMP=4972;MSQ=279.98;MEDGQR=4.04;Q10GQR=3.88;AC=5504;AN=29230;NFAM=4651	.
chr4	109829356	109829415	chr4	109829438	109829497	342883	616.0	+	-	BND	PASS	342883_1	N	N[chr4:109829469[	342883_2	N	]chr4:109829386]N	SVTYPE=BND;POS=109829386;STRANDS=+-:21;CIPOS=-30,29;CIEND=-30,29;CIPOS95=0,0;CIEND95=0,0;MATEID=342883_2;EVENT=342883;SU=21;PE=0;SR=21;ALG=PROD;AF=6.839e-05;NSAMP=2;MSQ=301.21;RECLASSIFIED;AC=2;AN=29246;NFAM=2	SVTYPE=BND;POS=109829469;STRANDS=+-:21;CIPOS=-30,29;CIEND=-30,29;CIPOS95=0,0;CIEND95=0,0;MATEID=342883_1;EVENT=342883;SECONDARY;SU=21;PE=0;SR=21;ALG=PROD;AF=6.839e-05;NSAMP=2;MSQ=301.21;RECLASSIFIED;AC=2;AN=29246;NFAM=2
chr4	109834129	109834649	chr16	5530316	5530942	75868	15.01	-	-	BND	LOW	75868_1	N	[chr16:5530934[N	75868_2	N	[chr4:109834641[N	SVTYPE=BND;POS=109834641;STRANDS=--:4;IMPRECISE;CIPOS=-511,9;CIEND=-617,9;CIPOS95=-163,1;CIEND95=-204,0;MATEID=75868_2;EVENT=75868;SU=4;PE=4;SR=0;ALG=PROD;AF=3.419e-05;NSAMP=1;MSQ=14.98;AC=1;AN=29246;NFAM=1	SVTYPE=BND;POS=5530934;STRANDS=--:4;IMPRECISE;CIPOS=-617,9;CIEND=-511,9;CIPOS95=-204,0;CIEND95=-163,1;MATEID=75868_1;EVENT=75868;SECONDARY;SU=4;PE=4;SR=0;ALG=PROD;AF=3.419e-05;NSAMP=1;MSQ=14.98;AC=1;AN=29246;NFAM=1
chr4	109840914	109840973	chr4	109842002	109842061	588849	67.56	+	+	INV	LOW	588849	N	<INV>	.	.	.	SVTYPE=INV;POS=109840944;SVLEN=1088;END=109842032;STRANDS=++:4,--:6;IMPRECISE;CIPOS=-30,29;CIEND=-30,29;CIPOS95=-3,3;CIEND95=-3,3;SU=10;PE=9;SR=1;ALG=PROD;AF=0.0001368;NSAMP=4;MSQ=15.15;AC=4;AN=29246;NFAM=4	.
chr4	109841133	109841395	chr4	109841987	109842161	588850	26.87	+	+	BND	LOW	588850_1	N	N]chr4:109841997]	588850_2	N	N]chr4:109841143]	SVTYPE=BND;POS=109841143;STRANDS=++:4;IMPRECISE;CIPOS=-10,252;CIEND=-10,164;CIPOS95=-2,121;CIEND95=-2,90;MATEID=588850_2;EVENT=588850;SU=4;PE=4;SR=0;ALG=PROD;AF=3.419e-05;NSAMP=1;MSQ=26.87;AC=1;AN=29246;NFAM=1	SVTYPE=BND;POS=109841997;STRANDS=++:4;IMPRECISE;CIPOS=-10,164;CIEND=-10,252;CIPOS95=-2,90;CIEND95=-2,121;MATEID=588850_1;EVENT=588850;SECONDARY;SU=4;PE=4;SR=0;ALG=PROD;AF=3.419e-05;NSAMP=1;MSQ=26.87;AC=1;AN=29246;NFAM=1
chr4	109847487	109847487	chr4	109847607	109847607	342884	78231.6	+	-	BND	PASS	342884_1	N	N[chr4:109847608[	342884_2	N	]chr4:109847487]N	SVTYPE=BND;POS=109847487;STRANDS=+-:3078;CIPOS=0,0;CIEND=0,0;CIPOS95=0,0;CIEND95=0,0;MATEID=342884_2;EVENT=342884;SU=3078;PE=31;SR=3047;ALG=PROD;AF=0.009198;NSAMP=264;MSQ=247.34;RECLASSIFIED;AC=269;AN=29246;NFAM=259	SVTYPE=BND;POS=109847608;STRANDS=+-:3078;CIPOS=0,0;CIEND=0,0;CIPOS95=0,0;CIEND95=0,0;MATEID=342884_1;EVENT=342884;SECONDARY;SU=3078;PE=31;SR=3047;ALG=PROD;AF=0.009198;NSAMP=264;MSQ=247.34;RECLASSIFIED;AC=269;AN=29246;NFAM=259
chr4	109849615	109850431	chr13	31077771	31078476	74672	3710.68	-	-	BND	LOW	74672_1	N	[chr13:31078385[N	74672_2	N	[chr4:109850378[N	SVTYPE=BND;POS=109850378;STRANDS=--:32;IMPRECISE;CIPOS=-762,54;CIEND=-613,92;CIPOS95=-199,54;CIEND95=-127,92;MATEID=74672_2;EVENT=74672;SU=32;PE=32;SR=0;ALG=SUM;AF=0.00359;NSAMP=105;MSQ=21.73;AC=105;AN=29246;NFAM=105	SVTYPE=BND;POS=31078385;STRANDS=--:32;IMPRECISE;CIPOS=-613,92;CIEND=-762,54;CIPOS95=-127,92;CIEND95=-199,54;MATEID=74672_1;EVENT=74672;SECONDARY;SU=32;PE=32;SR=0;ALG=SUM;AF=0.00359;NSAMP=105;MSQ=21.73;AC=105;AN=29246;NFAM=105
chr4	109849778	109850371	chr6	160152649	160153145	79816	277.91	-	+	BND	LOW	79816_1	N	]chr6:160152659]N	79816_2	N	N[chr4:109850363[	SVTYPE=BND;POS=109850363;STRANDS=-+:6;IMPRECISE;CIPOS=-584,9;CIEND=-10,486;CIPOS95=-209,0;CIEND95=-2,135;MATEID=79816_2;EVENT=79816;SU=6;PE=6;SR=0;ALG=PROD;AF=0.0002393;NSAMP=7;MSQ=26.68;AC=7;AN=29246;NFAM=7	SVTYPE=BND;POS=160152659;STRANDS=-+:6;IMPRECISE;CIPOS=-10,486;CIEND=-584,9;CIPOS95=-2,135;CIEND95=-209,0;MATEID=79816_1;EVENT=79816;SECONDARY;SU=6;PE=6;SR=0;ALG=PROD;AF=0.0002393;NSAMP=7;MSQ=26.68;AC=7;AN=29246;NFAM=7
chr4	109849831	109850370	chr19	17349138	17349570	77144	3209.03	-	+	BND	LOW	77144_1	N	]chr19:17349158]N	77144_2	N	N[chr4:109850362[	SVTYPE=BND;POS=109850362;STRANDS=-+:21;IMPRECISE;CIPOS=-530,9;CIEND=-20,412;CIPOS95=-126,9;CIEND95=-20,77;MATEID=77144_2;EVENT=77144;SU=21;PE=21;SR=0;ALG=PROD;AF=0.003966;NSAMP=116;MSQ=17.69;AC=116;AN=29246;NFAM=116	SVTYPE=BND;POS=17349158;STRANDS=-+:21;IMPRECISE;CIPOS=-20,412;CIEND=-530,9;CIPOS95=-20,77;CIEND95=-126,9;MATEID=77144_1;EVENT=77144;SECONDARY;SU=21;PE=21;SR=0;ALG=PROD;AF=0.003966;NSAMP=116;MSQ=17.69;AC=116;AN=29246;NFAM=116
chr4	109849857	109850401	chr22	17583994	17584433	77959	61.69	-	-	BND	LOW	77959_1	N	[chr22:17584425[N	77959_2	N	[chr4:109850393[N	SVTYPE=BND;POS=109850393;STRANDS=--:4;IMPRECISE;CIPOS=-535,9;CIEND=-430,9;CIPOS95=-115,1;CIEND95=-89,2;MATEID=77959_2;EVENT=77959;SU=4;PE=4;SR=0;ALG=PROD;AF=0.0001368;NSAMP=4;MSQ=13.78;AC=4;AN=29246;NFAM=4	SVTYPE=BND;POS=17584425;STRANDS=--:4;IMPRECISE;CIPOS=-430,9;CIEND=-535,9;CIPOS95=-89,2;CIEND95=-115,1;MATEID=77959_1;EVENT=77959;SECONDARY;SU=4;PE=4;SR=0;ALG=PROD;AF=0.0001368;NSAMP=4;MSQ=13.78;AC=4;AN=29246;NFAM=4
chr4	109850290	109851121	chr6	19636977	19637861	79089	1517.08	+	+	BND	LOW	79089_1	N	N]chr6:19637039]	79089_2	N	N]chr4:109850401]	SVTYPE=BND;POS=109850401;STRANDS=++:102;IMPRECISE;CIPOS=-111,720;CIEND=-62,822;CIPOS95=-111,145;CIEND95=-62,170;MATEID=79089_2;EVENT=79089;SU=102;PE=102;SR=0;ALG=SUM;AF=0.001675;NSAMP=49;MSQ=27.2;AC=49;AN=29246;NFAM=48	SVTYPE=BND;POS=19637039;STRANDS=++:102;IMPRECISE;CIPOS=-62,822;CIEND=-111,720;CIPOS95=-62,170;CIEND95=-111,145;MATEID=79089_1;EVENT=79089;SECONDARY;SU=102;PE=102;SR=0;ALG=SUM;AF=0.001675;NSAMP=49;MSQ=27.2;AC=49;AN=29246;NFAM=48
chr4	109850354	109850802	chr6	72500188	72500801	79421	48.82	+	+	BND	LOW	79421_1	N	N]chr6:72500236]	79421_2	N	N]chr4:109850404]	SVTYPE=BND;POS=109850404;STRANDS=++:4;IMPRECISE;CIPOS=-50,398;CIEND=-48,565;CIPOS95=-50,99;CIEND95=-48,186;MATEID=79421_2;EVENT=79421;SU=4;PE=4;SR=0;ALG=PROD;AF=6.839e-05;NSAMP=2;MSQ=24.33;AC=2;AN=29246;NFAM=2	SVTYPE=BND;POS=72500236;STRANDS=++:4;IMPRECISE;CIPOS=-48,565;CIEND=-50,398;CIPOS95=-48,186;CIEND95=-50,99;MATEID=79421_1;EVENT=79421;SECONDARY;SU=4;PE=4;SR=0;ALG=PROD;AF=6.839e-05;NSAMP=2;MSQ=24.33;AC=2;AN=29246;NFAM=2
chr4	109850369	109850795	chr18	54135019	54135605	76725	539.63	+	+	BND	LOW	76725_1	N	N]chr18:54135034]	76725_2	N	N]chr4:109850419]	SVTYPE=BND;POS=109850419;STRANDS=++:33;IMPRECISE;CIPOS=-50,376;CIEND=-15,571;CIPOS95=-24,24;CIEND95=-15,89;MATEID=76725_2;EVENT=76725;SU=33;PE=33;SR=0;ALG=PROD;AF=0.0006839;NSAMP=20;MSQ=15.78;AC=20;AN=29246;NFAM=20	SVTYPE=BND;POS=54135034;STRANDS=++:33;IMPRECISE;CIPOS=-15,571;CIEND=-50,376;CIPOS95=-15,89;CIEND95=-24,24;MATEID=76725_1;EVENT=76725;SECONDARY;SU=33;PE=33;SR=0;ALG=PROD;AF=0.0006839;NSAMP=20;MSQ=15.78;AC=20;AN=29246;NFAM=20
chr4	109850383	109850760	chr7	53840233	53840716	80181	239.17	+	+	BND	LOW	80181_1	N	N]chr7:53840251]	80181_2	N	N]chr4:109850413]	SVTYPE=BND;POS=109850413;STRANDS=++:22;IMPRECISE;CIPOS=-30,347;CIEND=-18,465;CIPOS95=-30,30;CIEND95=-18,95;MATEID=80181_2;EVENT=80181;SU=22;PE=22;SR=0;ALG=PROD;AF=0.0002735;NSAMP=8;MSQ=29.68;AC=8;AN=29246;NFAM=8	SVTYPE=BND;POS=53840251;STRANDS=++:22;IMPRECISE;CIPOS=-18,465;CIEND=-30,347;CIPOS95=-18,95;CIEND95=-30,30;MATEID=80181_1;EVENT=80181;SECONDARY;SU=22;PE=22;SR=0;ALG=PROD;AF=0.0002735;NSAMP=8;MSQ=29.68;AC=8;AN=29246;NFAM=8
chr4	109881860	109881869	chr13	93510998	93511009	74919	9991.36	-	+	BND	LOW	74919_1	N	]chr13:93511004]N	74919_2	N	N[chr4:109881865[	SVTYPE=BND;POS=109881865;STRANDS=-+:125;CIPOS=-4,5;CIEND=-6,5;CIPOS95=0,0;CIEND95=0,0;MATEID=74919_2;EVENT=74919;SU=125;PE=0;SR=125;ALG=PROD;AF=0.008686;NSAMP=254;MSQ=33.54;AC=254;AN=29244;NFAM=250	SVTYPE=BND;POS=93511004;STRANDS=-+:125;CIPOS=-6,5;CIEND=-4,5;CIPOS95=0,0;CIEND95=0,0;MATEID=74919_1;EVENT=74919;SECONDARY;SU=125;PE=0;SR=125;ALG=PROD;AF=0.008686;NSAMP=254;MSQ=33.54;AC=254;AN=29244;NFAM=250
chr4	109881880	109881937	chr13	77796019	77796076	74855	962.86	+	+	BND	LOW	74855_1	N	N]chr13:77796048]	74855_2	N	N]chr4:109881909]	SVTYPE=BND;POS=109881909;STRANDS=++:13;CIPOS=-29,28;CIEND=-29,28;CIPOS95=0,0;CIEND95=0,0;MATEID=74855_2;EVENT=74855;SU=13;PE=0;SR=13;ALG=PROD;AF=0.0009232;NSAMP=27;MSQ=22.08;AC=27;AN=29246;NFAM=27	SVTYPE=BND;POS=77796048;STRANDS=++:13;CIPOS=-29,28;CIEND=-29,28;CIPOS95=0,0;CIEND95=0,0;MATEID=74855_1;EVENT=74855;SECONDARY;SU=13;PE=0;SR=13;ALG=PROD;AF=0.0009232;NSAMP=27;MSQ=22.08;AC=27;AN=29246;NFAM=27
chr4	109891833	109891957	chr4	109892864	109892994	588851	89.78	+	+	INV	LOW	588851	N	<INV>	.	.	.	SVTYPE=INV;POS=109891934;SVLEN=1022;END=109892956;STRANDS=++:3,--:6;IMPRECISE;CIPOS=-101,23;CIEND=-92,38;CIPOS95=-67,23;CIEND95=-59,38;SU=9;PE=9;SR=0;ALG=PROD;AF=0.0001368;NSAMP=4;MSQ=14.91;AC=4;AN=29246;NFAM=4	.
chr4	109900144	109900148	chr4	109902049	109902068	342886	360.22	+	-	BND	LOW	342886_1	N	N[chr4:109902060[	342886_2	N	]chr4:109900148]N	SVTYPE=BND;POS=109900148;STRANDS=+-:12;IMPRECISE;CIPOS=-4,0;CIEND=-10,9;CIPOS95=-4,0;CIEND95=-1,1;MATEID=342886_2;EVENT=342886;SU=12;PE=10;SR=2;ALG=PROD;AF=0.0002735;NSAMP=8;MSQ=29.23;RECLASSIFIED;AC=8;AN=29246;NFAM=8	SVTYPE=BND;POS=109902060;STRANDS=+-:12;IMPRECISE;CIPOS=-10,9;CIEND=-4,0;CIPOS95=-1,1;CIEND95=-4,0;MATEID=342886_1;EVENT=342886;SECONDARY;SU=12;PE=10;SR=2;ALG=PROD;AF=0.0002735;NSAMP=8;MSQ=29.23;RECLASSIFIED;AC=8;AN=29246;NFAM=8
chr4	109901933	109902270	chr4	109903242	109903468	513486	67.37	-	+	DUP	PASS	513486	N	<DUP>	.	.	.	SVTYPE=DUP;POS=109902264;SVLEN=988;END=109903252;STRANDS=-+:10;IMPRECISE;CIPOS=-331,6;CIEND=-10,216;CIPOS95=-103,0;CIEND95=-3,35;SU=10;PE=10;SR=0;ALG=PROD;AF=3.419e-05;NSAMP=1;MSQ=64.45;AC=1;AN=29246;NFAM=1	.
chr4	109902339	109902604	chr4	109909154	109909677	342887	284.42	+	-	DEL	PASS	342887	N	<DEL>	.	.	.	SVTYPE=DEL;POS=109902349;SVLEN=-7319;END=109909668;STRANDS=+-:17;IMPRECISE;CIPOS=-10,255;CIEND=-514,9;CIPOS95=-3,49;CIEND95=-64,0;SU=17;PE=17;SR=0;ALG=PROD;AF=3.419e-05;NSAMP=1;MSQ=284.42;AC=1;AN=29246;NFAM=1	.
chr4	109907544	109908231	chr7	63013478	63014139	80204	267.04	-	-	BND	LOW	80204_1	N	[chr7:63014091[N	80204_2	N	[chr4:109908183[N	SVTYPE=BND;POS=109908183;STRANDS=--:4;IMPRECISE;CIPOS=-638,49;CIEND=-612,49;CIPOS95=-119,49;CIEND95=-113,49;MATEID=80204_2;EVENT=80204;SU=4;PE=4;SR=0;ALG=PROD;AF=0.0004103;NSAMP=12;MSQ=18.87;AC=12;AN=29246;NFAM=12	SVTYPE=BND;POS=63014091;STRANDS=--:4;IMPRECISE;CIPOS=-612,49;CIEND=-638,49;CIPOS95=-113,49;CIEND95=-119,49;MATEID=80204_1;EVENT=80204;SECONDARY;SU=4;PE=4;SR=0;ALG=PROD;AF=0.0004103;NSAMP=12;MSQ=18.87;AC=12;AN=29246;NFAM=12
chr4	109908250	109908812	chr7	56354452	56354856	80195	1604.58	+	+	BND	LOW	80195_1	N	N]chr7:56354462]	80195_2	N	N]chr4:109908260]	SVTYPE=BND;POS=109908260;STRANDS=++:4;IMPRECISE;CIPOS=-10,552;CIEND=-10,394;CIPOS95=0,183;CIEND95=-2,110;MATEID=80195_2;EVENT=80195;SU=4;PE=4;SR=0;ALG=PROD;AF=0.002564;NSAMP=75;MSQ=16.7;AC=75;AN=29246;NFAM=75	SVTYPE=BND;POS=56354462;STRANDS=++:4;IMPRECISE;CIPOS=-10,394;CIEND=-10,552;CIPOS95=-2,110;CIEND95=0,183;MATEID=80195_1;EVENT=80195;SECONDARY;SU=4;PE=4;SR=0;ALG=PROD;AF=0.002564;NSAMP=75;MSQ=16.7;AC=75;AN=29246;NFAM=75
chr4	109914005	109914060	chr4	109917334	109917376	513487	906.48	-	+	DUP	PASS	513487	N	<DUP>	.	.	.	SVTYPE=DUP;POS=109914031;SVLEN=3325;END=109917356;STRANDS=-+:78;CIPOS=-26,29;CIEND=-22,20;CIPOS95=0,0;CIEND95=0,0;SU=78;PE=40;SR=38;ALG=PROD;AF=0.0001026;NSAMP=2;MSQ=453.09;AC=3;AN=29246;NFAM=1	.
chr4	109919584	109919584	chr4	109924580	109924580	342888	332088.0	+	-	DEL	PASS	342888	N	<DEL>	.	.	.	SVTYPE=DEL;POS=109919584;SVLEN=-4996;END=109924580;STRANDS=+-:14289;CIPOS=0,0;CIEND=0,0;CIPOS95=0,0;CIEND95=0,0;SU=14289;PE=8095;SR=6194;ALG=PROD;AF=0.02195;NSAMP=622;MSQ=442.7;MEDGQR=4.34;Q10GQR=4.17;AC=642;AN=29246;NFAM=604	.
chr4	109920930	109921262	chr12	112627220	112627740	74455	8171.07	-	+	BND	LOW	74455_1	N	]chr12:112627227]N	74455_2	N	N[chr4:109921253[	SVTYPE=BND;POS=109921253;STRANDS=-+:50;IMPRECISE;CIPOS=-322,10;CIEND=-7,513;CIPOS95=-19,10;CIEND95=-7,83;MATEID=74455_2;EVENT=74455;SU=50;PE=50;SR=0;ALG=PROD;AF=0.003385;NSAMP=99;MSQ=68.34;AC=99;AN=29246;NFAM=99	SVTYPE=BND;POS=112627227;STRANDS=-+:50;IMPRECISE;CIPOS=-7,513;CIEND=-322,10;CIPOS95=-7,83;CIEND95=-19,10;MATEID=74455_1;EVENT=74455;SECONDARY;SU=50;PE=50;SR=0;ALG=PROD;AF=0.003385;NSAMP=99;MSQ=68.34;AC=99;AN=29246;NFAM=99
chr4	109921281	109921286	chr4	109926269	109926272	342889	827.47	+	-	DEL	PASS	342889	N	<DEL>	.	.	.	SVTYPE=DEL;POS=109921284;SVLEN=-4988;END=109926272;STRANDS=+-:29;CIPOS=-3,2;CIEND=-3,0;CIPOS95=0,0;CIEND95=0,0;SU=29;PE=18;SR=11;ALG=PROD;AF=3.419e-05;NSAMP=1;MSQ=827.47;AC=1;AN=29246;NFAM=1	.
chr4	109931954	109932546	chr6	10813040	10813741	79036	10931.9	+	-	BND	LOW	79036_1	N	N[chr6:10813090[	79036_2	N	]chr4:109932377]N	SVTYPE=BND;POS=109932377;STRANDS=-+:26,+-:66;IMPRECISE;CIPOS=-423,169;CIEND=-49,652;CIPOS95=-92,92;CIEND95=-49,191;MATEID=79036_2;EVENT=79036;SU=92;PE=33;SR=59;ALG=SUM;AF=0.01186;NSAMP=345;MSQ=21.39;AC=347;AN=29246;NFAM=343	SVTYPE=BND;POS=10813090;STRANDS=-+:26,+-:66;IMPRECISE;CIPOS=-49,652;CIEND=-423,169;CIPOS95=-49,191;CIEND95=-92,92;MATEID=79036_1;EVENT=79036;SECONDARY;SU=92;PE=33;SR=59;ALG=SUM;AF=0.01186;NSAMP=345;MSQ=21.39;AC=347;AN=29246;NFAM=343
chr4	109932083	109932392	chr6	10813154	10813695	79037	28011.7	-	+	BND	LOW	79037_1	N	]chr6:10813166]N	79037_2	N	N[chr4:109932361[	SVTYPE=BND;POS=109932361;STRANDS=-+:69;IMPRECISE;CIPOS=-277,32;CIEND=-12,529;CIPOS95=-9,9;CIEND95=-12,69;MATEID=79037_2;EVENT=79037;SU=69;PE=69;SR=0;ALG=PROD;AF=0.02578;NSAMP=742;MSQ=24.84;AC=754;AN=29246;NFAM=725	SVTYPE=BND;POS=10813166;STRANDS=-+:69;IMPRECISE;CIPOS=-12,529;CIEND=-277,32;CIPOS95=-12,69;CIEND95=-9,9;MATEID=79037_1;EVENT=79037;SECONDARY;SU=69;PE=69;SR=0;ALG=PROD;AF=0.02578;NSAMP=742;MSQ=24.84;AC=754;AN=29246;NFAM=725
chr4	109968103	109968919	chr18	66244227	66245020	76962	557.4	-	-	BND	LOW	76962_1	N	[chr18:66244970[N	76962_2	N	[chr4:109968776[N	SVTYPE=BND;POS=109968776;STRANDS=--:75;IMPRECISE;CIPOS=-672,144;CIEND=-742,51;CIPOS95=-145,144;CIEND95=-168,51;MATEID=76962_2;EVENT=76962;SU=75;PE=75;SR=0;ALG=SUM;AF=0.0004787;NSAMP=14;MSQ=26.12;AC=14;AN=29246;NFAM=14	SVTYPE=BND;POS=66244970;STRANDS=--:75;IMPRECISE;CIPOS=-742,51;CIEND=-672,144;CIPOS95=-168,51;CIEND95=-145,144;MATEID=76962_1;EVENT=76962;SECONDARY;SU=75;PE=75;SR=0;ALG=SUM;AF=0.0004787;NSAMP=14;MSQ=26.12;AC=14;AN=29246;NFAM=14
chr4	109968704	109968715	chr18	66245058	66245066	76752	786.92	+	+	BND	LOW	76752_1	N	N]chr18:66245061]	76752_2	N	N]chr4:109968710]	SVTYPE=BND;POS=109968710;STRANDS=++:164;CIPOS=-6,5;CIEND=-3,5;CIPOS95=0,0;CIEND95=0,0;MATEID=76752_2;EVENT=76752;SU=164;PE=88;SR=76;ALG=PROD;AF=0.0006155;NSAMP=18;MSQ=42.08;AC=18;AN=29246;NFAM=18	SVTYPE=BND;POS=66245061;STRANDS=++:164;CIPOS=-3,5;CIEND=-6,5;CIPOS95=0,0;CIEND95=0,0;MATEID=76752_1;EVENT=76752;SECONDARY;SU=164;PE=88;SR=76;ALG=PROD;AF=0.0006155;NSAMP=18;MSQ=42.08;AC=18;AN=29246;NFAM=18
chr4	110018080	110018097	chr13	37797011	37797028	74703	78.11	-	+	BND	LOW	74703_1	N	]chr13:37797020]N	74703_2	N	N[chr4:110018090[	SVTYPE=BND;POS=110018090;STRANDS=-+:4;CIPOS=-9,8;CIEND=-9,8;CIPOS95=0,0;CIEND95=0,0;MATEID=74703_2;EVENT=74703;SU=4;PE=0;SR=4;ALG=PROD;AF=6.839e-05;NSAMP=2;MSQ=19.37;AC=2;AN=29246;NFAM=2	SVTYPE=BND;POS=37797020;STRANDS=-+:4;CIPOS=-9,8;CIEND=-9,8;CIPOS95=0,0;CIEND95=0,0;MATEID=74703_1;EVENT=74703;SECONDARY;SU=4;PE=0;SR=4;ALG=PROD;AF=6.839e-05;NSAMP=2;MSQ=19.37;AC=2;AN=29246;NFAM=2
chr4	110018400	110018403	chr4	110022308	110022311	342891	13937.3	+	-	BND	PASS	342891_1	N	N[chr4:110022311[	342891_2	N	]chr4:110018402]N	SVTYPE=BND;POS=110018402;STRANDS=+-:539;CIPOS=-2,1;CIEND=-2,1;CIPOS95=0,0;CIEND95=0,0;MATEID=342891_2;EVENT=342891;SU=539;PE=329;SR=210;ALG=PROD;AF=0.0003077;NSAMP=9;MSQ=587.77;RECLASSIFIED;AC=9;AN=29246;NFAM=9	SVTYPE=BND;POS=110022311;STRANDS=+-:539;CIPOS=-2,1;CIEND=-2,1;CIPOS95=0,0;CIEND95=0,0;MATEID=342891_1;EVENT=342891;SECONDARY;SU=539;PE=329;SR=210;ALG=PROD;AF=0.0003077;NSAMP=9;MSQ=587.77;RECLASSIFIED;AC=9;AN=29246;NFAM=9
chr4	110063363	110063363	chr4	110063562	110063562	342893	26866.4	+	-	BND	LOW	342893_1	N	N[chr4:110063563[	342893_2	N	]chr4:110063363]N	SVTYPE=BND;POS=110063363;STRANDS=+-:961;CIPOS=0,0;CIEND=0,0;CIPOS95=0,0;CIEND95=0,0;MATEID=342893_2;EVENT=342893;SU=961;PE=17;SR=944;ALG=PROD;AF=0.003248;NSAMP=95;MSQ=232.83;RECLASSIFIED;AC=95;AN=29246;NFAM=90	SVTYPE=BND;POS=110063563;STRANDS=+-:961;CIPOS=0,0;CIEND=0,0;CIPOS95=0,0;CIEND95=0,0;MATEID=342893_1;EVENT=342893;SECONDARY;SU=961;PE=17;SR=944;ALG=PROD;AF=0.003248;NSAMP=95;MSQ=232.83;RECLASSIFIED;AC=95;AN=29246;NFAM=90
chr4	110070807	110071277	chr7	152587188	152587701	80651	152.54	-	+	BND	LOW	80651_1	N	]chr7:152587218]N	80651_2	N	N[chr4:110071249[	SVTYPE=BND;POS=110071249;STRANDS=-+:11;IMPRECISE;CIPOS=-441,29;CIEND=-30,483;CIPOS95=-97,29;CIEND95=-30,141;MATEID=80651_2;EVENT=80651;SU=11;PE=11;SR=0;ALG=PROD;AF=6.839e-05;NSAMP=2;MSQ=76.25;AC=2;AN=29246;NFAM=2	SVTYPE=BND;POS=152587218;STRANDS=-+:11;IMPRECISE;CIPOS=-30,483;CIEND=-441,29;CIPOS95=-30,141;CIEND95=-97,29;MATEID=80651_1;EVENT=80651;SECONDARY;SU=11;PE=11;SR=0;ALG=PROD;AF=6.839e-05;NSAMP=2;MSQ=76.25;AC=2;AN=29246;NFAM=2
chr4	110080094	110080550	chr4	110323692	110324018	588853	571.73	-	-	BND	LOW	588853_1	N	[chr4:110323990[N	588853_2	N	[chr4:110080526[N	SVTYPE=BND;POS=110080526;STRANDS=--:43;IMPRECISE;CIPOS=-431,25;CIEND=-297,29;CIPOS95=-56,25;CIEND95=-19,19;MATEID=588853_2;EVENT=588853;SU=43;PE=43;SR=0;ALG=PROD;AF=0.0003419;NSAMP=10;MSQ=55.65;AC=10;AN=29246;NFAM=10	SVTYPE=BND;POS=110323990;STRANDS=--:43;IMPRECISE;CIPOS=-297,29;CIEND=-431,25;CIPOS95=-19,19;CIEND95=-56,25;MATEID=588853_1;EVENT=588853;SECONDARY;SU=43;PE=43;SR=0;ALG=PROD;AF=0.0003419;NSAMP=10;MSQ=55.65;AC=10;AN=29246;NFAM=10
chr4	110080990	110081307	chr4	110323763	110324060	588854	45.73	+	+	BND	LOW	588854_1	N	N]chr4:110323793]	588854_2	N	N]chr4:110081020]	SVTYPE=BND;POS=110081020;STRANDS=++:8;IMPRECISE;CIPOS=-30,287;CIEND=-30,267;CIPOS95=-30,46;CIEND95=-30,40;MATEID=588854_2;EVENT=588854;SU=8;PE=8;SR=0;ALG=PROD;AF=6.839e-05;NSAMP=2;MSQ=21.29;AC=2;AN=29246;NFAM=2	SVTYPE=BND;POS=110323793;STRANDS=++:8;IMPRECISE;CIPOS=-30,267;CIEND=-30,287;CIPOS95=-30,40;CIEND95=-30,46;MATEID=588854_1;EVENT=588854;SECONDARY;SU=8;PE=8;SR=0;ALG=PROD;AF=6.839e-05;NSAMP=2;MSQ=21.29;AC=2;AN=29246;NFAM=2
chr4	110082881	110082931	chr4	110083908	110083959	342894	143530.0	+	-	DEL	PASS	342894	N	<DEL>	.	.	.	SVTYPE=DEL;POS=110082882;SVLEN=-1071;END=110083953;STRANDS=+-:5358;IMPRECISE;CIPOS=-1,49;CIEND=-45,6;CIPOS95=-1,1;CIEND95=0,0;SU=5358;PE=5357;SR=1;ALG=PROD;AF=0.01846;NSAMP=531;MSQ=238.41;MEDGQR=3.15;Q10GQR=2.85;AC=540;AN=29246;NFAM=515	.
chr4	110083728	110084126	chr10	19171517	19172006	73175	493.98	-	-	BND	LOW	73175_1	N	[chr10:19171998[N	73175_2	N	[chr4:110084118[N	SVTYPE=BND;POS=110084118;STRANDS=--:4;IMPRECISE;CIPOS=-389,9;CIEND=-480,9;CIPOS95=-108,2;CIEND95=-146,0;MATEID=73175_2;EVENT=73175;SU=4;PE=4;SR=0;ALG=PROD;AF=0.0004445;NSAMP=12;MSQ=13.06;AC=13;AN=29246;NFAM=12	SVTYPE=BND;POS=19171998;STRANDS=--:4;IMPRECISE;CIPOS=-480,9;CIEND=-389,9;CIPOS95=-146,0;CIEND95=-108,2;MATEID=73175_1;EVENT=73175;SECONDARY;SU=4;PE=4;SR=0;ALG=PROD;AF=0.0004445;NSAMP=12;MSQ=13.06;AC=13;AN=29246;NFAM=12
chr4	110083938	110084381	chr4	110084250	110084446	588857	28421.3	+	+	INV	LOW	588857	N	<INV>	.	.	.	SVTYPE=INV;POS=110083968;SVLEN=312;END=110084280;STRANDS=++:12,--:5;IMPRECISE;CIPOS=-30,413;CIEND=-30,166;CIPOS95=-30,126;CIEND95=-30,122;SU=17;PE=16;SR=1;ALG=SUM;AF=0.016;NSAMP=465;MSQ=39.47;AC=468;AN=29246;NFAM=450	.
chr4	110083940	110083959	chr13	25531250	25531269	74636	95.82	-	+	BND	LOW	74636_1	N	]chr13:25531260]N	74636_2	N	N[chr4:110083951[	SVTYPE=BND;POS=110083951;STRANDS=-+:5;IMPRECISE;CIPOS=-10,9;CIEND=-10,9;CIPOS95=-1,1;CIEND95=-1,1;MATEID=74636_2;EVENT=74636;SU=5;PE=3;SR=2;ALG=PROD;AF=6.839e-05;NSAMP=2;MSQ=46.5;AC=2;AN=29246;NFAM=2	SVTYPE=BND;POS=25531260;STRANDS=-+:5;IMPRECISE;CIPOS=-10,9;CIEND=-10,9;CIPOS95=-1,1;CIEND95=-1,1;MATEID=74636_1;EVENT=74636;SECONDARY;SU=5;PE=3;SR=2;ALG=PROD;AF=6.839e-05;NSAMP=2;MSQ=46.5;AC=2;AN=29246;NFAM=2
chr4	110083957	110083976	chr11	57974644	57974663	73544	511707.0	-	-	BND	LOW	73544_1	N	[chr11:57974655[N	73544_2	N	[chr4:110083968[N	SVTYPE=BND;POS=110083968;STRANDS=--:5;CIPOS=-10,9;CIEND=-10,9;CIPOS95=0,0;CIEND95=0,0;MATEID=73544_2;EVENT=73544;SU=5;PE=0;SR=5;ALG=PROD;AF=0.1671;NSAMP=4816;MSQ=56.8;AC=4886;AN=29246;NFAM=4427	SVTYPE=BND;POS=57974655;STRANDS=--:5;CIPOS=-10,9;CIEND=-10,9;CIPOS95=0,0;CIEND95=0,0;MATEID=73544_1;EVENT=73544;SECONDARY;SU=5;PE=0;SR=5;ALG=PROD;AF=0.1671;NSAMP=4816;MSQ=56.8;AC=4886;AN=29246;NFAM=4427
chr4	110083977	110083991	chr4	110084066	110084083	342895	996300.0	+	-	BND	LOW	342895_1	N	N[chr4:110084076[	342895_2	N	]chr4:110083986]N	SVTYPE=BND;POS=110083986;STRANDS=+-:46;CIPOS=-9,5;CIEND=-9,8;CIPOS95=0,0;CIEND95=0,0;MATEID=342895_2;EVENT=342895;SU=46;PE=0;SR=46;ALG=PROD;AF=0.3159;NSAMP=9113;MSQ=62.73;RECLASSIFIED;AC=9235;AN=29238;NFAM=8529	SVTYPE=BND;POS=110084076;STRANDS=+-:46;CIPOS=-9,8;CIEND=-9,5;CIPOS95=0,0;CIEND95=0,0;MATEID=342895_1;EVENT=342895;SECONDARY;SU=46;PE=0;SR=46;ALG=PROD;AF=0.3159;NSAMP=9113;MSQ=62.73;RECLASSIFIED;AC=9235;AN=29238;NFAM=8529
chr4	110083983	110083986	chr4	110084115	110084143	588856	1.49316e+06	+	+	INV	LOW	588856	N	<INV>	.	.	.	SVTYPE=INV;POS=110083986;SVLEN=144;END=110084130;STRANDS=++:290,--:122;CIPOS=-3,0;CIEND=-15,13;CIPOS95=0,0;CIEND95=0,0;SU=412;PE=410;SR=2;ALG=PROD;AF=0.4232;NSAMP=10939;MSQ=78.81;AC=12377;AN=29244;NFAM=10162	.
chr4	110084173	110084230	chr10	6667178	6667235	72941	125.88	-	+	BND	LOW	72941_1	N	]chr10:6667207]N	72941_2	N	N[chr4:110084203[	SVTYPE=BND;POS=110084203;STRANDS=-+:9;CIPOS=-29,28;CIEND=-29,28;CIPOS95=0,0;CIEND95=0,0;MATEID=72941_2;EVENT=72941;SU=9;PE=0;SR=9;ALG=PROD;AF=0.0001026;NSAMP=3;MSQ=41.85;AC=3;AN=29246;NFAM=3	SVTYPE=BND;POS=6667207;STRANDS=-+:9;CIPOS=-29,28;CIEND=-29,28;CIPOS95=0,0;CIEND95=0,0;MATEID=72941_1;EVENT=72941;SECONDARY;SU=9;PE=0;SR=9;ALG=PROD;AF=0.0001026;NSAMP=3;MSQ=41.85;AC=3;AN=29246;NFAM=3
chr4	110084410	110084914	chr10	7643656	7644409	72827	2039.28	+	-	BND	LOW	72827_1	N	N[chr10:7644381[	72827_2	N	]chr4:110084469]N	SVTYPE=BND;POS=110084469;STRANDS=+-:12;IMPRECISE;CIPOS=-59,445;CIEND=-724,29;CIPOS95=-59,77;CIEND95=-228,29;MATEID=72827_2;EVENT=72827;SU=12;PE=9;SR=3;ALG=SUM;AF=0.001607;NSAMP=47;MSQ=28.34;AC=47;AN=29246;NFAM=47	SVTYPE=BND;POS=7644381;STRANDS=+-:12;IMPRECISE;CIPOS=-724,29;CIEND=-59,445;CIPOS95=-228,29;CIEND95=-59,77;MATEID=72827_1;EVENT=72827;SECONDARY;SU=12;PE=9;SR=3;ALG=SUM;AF=0.001607;NSAMP=47;MSQ=28.34;AC=47;AN=29246;NFAM=47
chr4	110084537	110084922	chr4	110087182	110087484	342897	1218.34	+	-	BND	LOW	342897_1	N	N[chr4:110087476[	342897_2	N	]chr4:110084547]N	SVTYPE=BND;POS=110084547;STRANDS=+-:50;IMPRECISE;CIPOS=-10,375;CIEND=-293,9;CIPOS95=-10,32;CIEND95=-23,9;MATEID=342897_2;EVENT=342897;SU=50;PE=50;SR=0;ALG=PROD;AF=0.0004445;NSAMP=13;MSQ=63.7;RECLASSIFIED;AC=13;AN=29246;NFAM=13	SVTYPE=BND;POS=110087476;STRANDS=+-:50;IMPRECISE;CIPOS=-293,9;CIEND=-10,375;CIPOS95=-23,9;CIEND95=-10,32;MATEID=342897_1;EVENT=342897;SECONDARY;SU=50;PE=50;SR=0;ALG=PROD;AF=0.0004445;NSAMP=13;MSQ=63.7;RECLASSIFIED;AC=13;AN=29246;NFAM=13
chr4	110088504	110088554	chr4	110092654	110092697	342898	212.4	+	-	DEL	PASS	342898	N	<DEL>	.	.	.	SVTYPE=DEL;POS=110088530;SVLEN=-4144;END=110092674;STRANDS=+-:24;CIPOS=-26,24;CIEND=-20,23;CIPOS95=0,0;CIEND95=0,0;SU=24;PE=13;SR=11;ALG=PROD;AF=6.839e-05;NSAMP=2;MSQ=106.2;AC=2;AN=29246;NFAM=2	.
chr4	110090602	110090607	chr4	110095075	110095094	342899	632.6	+	-	DEL	PASS	342899	N	<DEL>	.	.	.	SVTYPE=DEL;POS=110090605;SVLEN=-4480;END=110095085;STRANDS=+-:22;CIPOS=-3,2;CIEND=-10,9;CIPOS95=0,0;CIEND95=0,0;SU=22;PE=12;SR=10;ALG=PROD;AF=3.419e-05;NSAMP=1;MSQ=632.6;AC=1;AN=29246;NFAM=1	.
chr4	110094430	110094448	chr21	16714260	16714277	77773	2030.7	+	+	BND	LOW	77773_1	N	N]chr21:16714269]	77773_2	N	N]chr4:110094439]	SVTYPE=BND;POS=110094439;STRANDS=++:16;CIPOS=-9,9;CIEND=-9,8;CIPOS95=0,0;CIEND95=0,0;MATEID=77773_2;EVENT=77773;SU=16;PE=0;SR=16;ALG=PROD;AF=0.001778;NSAMP=52;MSQ=20.06;AC=52;AN=29246;NFAM=52	SVTYPE=BND;POS=16714269;STRANDS=++:16;CIPOS=-9,8;CIEND=-9,9;CIPOS95=0,0;CIEND95=0,0;MATEID=77773_1;EVENT=77773;SECONDARY;SU=16;PE=0;SR=16;ALG=PROD;AF=0.001778;NSAMP=52;MSQ=20.06;AC=52;AN=29246;NFAM=52
chr4	110105045	110105062	chr4	110105097	110105114	342900	875.27	+	-	BND	LOW	342900_1	N	N[chr4:110105107[	342900_2	N	]chr4:110105054]N	SVTYPE=BND;POS=110105054;STRANDS=+-:32;CIPOS=-9,8;CIEND=-9,8;CIPOS95=0,0;CIEND95=0,0;MATEID=342900_2;EVENT=342900;SU=32;PE=0;SR=32;ALG=PROD;AF=0.0002052;NSAMP=6;MSQ=145.85;RECLASSIFIED;AC=6;AN=29246;NFAM=6	SVTYPE=BND;POS=110105107;STRANDS=+-:32;CIPOS=-9,8;CIEND=-9,8;CIPOS95=0,0;CIEND95=0,0;MATEID=342900_1;EVENT=342900;SECONDARY;SU=32;PE=0;SR=32;ALG=PROD;AF=0.0002052;NSAMP=6;MSQ=145.85;RECLASSIFIED;AC=6;AN=29246;NFAM=6
chr4	110113205	110113214	chr4	110113532	110113541	342901	943.71	+	-	BND	LOW	342901_1	N	N[chr4:110113538[	342901_2	N	]chr4:110113210]N	SVTYPE=BND;POS=110113210;STRANDS=+-:109;CIPOS=-5,4;CIEND=-5,4;CIPOS95=0,0;CIEND95=0,0;MATEID=342901_2;EVENT=342901;SU=109;PE=0;SR=109;ALG=PROD;AF=0.0006497;NSAMP=19;MSQ=16.88;RECLASSIFIED;AC=19;AN=29246;NFAM=19	SVTYPE=BND;POS=110113538;STRANDS=+-:109;CIPOS=-5,4;CIEND=-5,4;CIPOS95=0,0;CIEND95=0,0;MATEID=342901_1;EVENT=342901;SECONDARY;SU=109;PE=0;SR=109;ALG=PROD;AF=0.0006497;NSAMP=19;MSQ=16.88;RECLASSIFIED;AC=19;AN=29246;NFAM=19
chr4	110117672	110118441	chr10	49712447	49713247	72863	2575.31	+	-	BND	LOW	72863_1	N	N[chr10:49713199[	72863_2	N	]chr4:110117851]N	SVTYPE=BND;POS=110117851;STRANDS=+-:34;IMPRECISE;CIPOS=-179,590;CIEND=-751,49;CIPOS95=-136,136;CIEND95=-211,49;MATEID=72863_2;EVENT=72863;SU=34;PE=34;SR=0;ALG=SUM;AF=0.001881;NSAMP=55;MSQ=23.68;AC=55;AN=29246;NFAM=53	SVTYPE=BND;POS=49713199;STRANDS=+-:34;IMPRECISE;CIPOS=-751,49;CIEND=-179,590;CIPOS95=-211,49;CIEND95=-136,136;MATEID=72863_1;EVENT=72863;SECONDARY;SU=34;PE=34;SR=0;ALG=SUM;AF=0.001881;NSAMP=55;MSQ=23.68;AC=55;AN=29246;NFAM=53
chr4	110117893	110117912	chr10	49713275	49713288	73015	43842.7	-	+	BND	LOW	73015_1	N	]chr10:49713282]N	73015_2	N	N[chr4:110117904[	SVTYPE=BND;POS=110117904;STRANDS=-+:90;CIPOS=-10,9;CIEND=-7,6;CIPOS95=0,0;CIEND95=0,0;MATEID=73015_2;EVENT=73015;SU=90;PE=36;SR=54;ALG=PROD;AF=0.03877;NSAMP=1118;MSQ=20.48;AC=1134;AN=29246;NFAM=1077	SVTYPE=BND;POS=49713282;STRANDS=-+:90;CIPOS=-7,6;CIEND=-10,9;CIPOS95=0,0;CIEND95=0,0;MATEID=73015_1;EVENT=73015;SECONDARY;SU=90;PE=36;SR=54;ALG=PROD;AF=0.03877;NSAMP=1118;MSQ=20.48;AC=1134;AN=29246;NFAM=1077
chr4	110130199	110130218	chr4	110131399	110131410	342902	455.44	+	-	DEL	PASS	342902	N	<DEL>	.	.	.	SVTYPE=DEL;POS=110130209;SVLEN=-1196;END=110131405;STRANDS=+-:7;CIPOS=-10,9;CIEND=-6,5;CIPOS95=0,0;CIEND95=0,0;SU=7;PE=1;SR=6;ALG=PROD;AF=3.419e-05;NSAMP=1;MSQ=455.44;AC=1;AN=29246;NFAM=1	.
chr4	110141020	110141299	chr4	110158924	110159207	513488	607.36	-	+	DUP	PASS	513488	N	<DUP>	.	.	.	SVTYPE=DUP;POS=110141270;SVLEN=17684;END=110158954;STRANDS=-+:65;IMPRECISE;CIPOS=-250,29;CIEND=-30,253;CIPOS95=-15,15;CIEND95=-15,15;SU=65;PE=65;SR=0;ALG=PROD;AF=3.419e-05;NSAMP=1;MSQ=115.57;AC=1;AN=29246;NFAM=1	.
chr4	110141343	110141362	chr4	110142281	110142284	342903	167.76	+	-	DEL	PASS	342903	N	<DEL>	.	.	.	SVTYPE=DEL;POS=110141353;SVLEN=-931;END=110142284;STRANDS=+-:10;IMPRECISE;CIPOS=-10,9;CIEND=-3,0;CIPOS95=-2,3;CIEND95=-3,0;SU=10;PE=9;SR=1;ALG=PROD;AF=3.419e-05;NSAMP=1;MSQ=167.76;AC=1;AN=29246;NFAM=1	.
chr4	110145254	110145273	chr4	110145344	110145358	342905	449.74	+	-	BND	PASS	342905_1	N	N[chr4:110145350[	342905_2	N	]chr4:110145264]N	SVTYPE=BND;POS=110145264;STRANDS=+-:14;CIPOS=-10,9;CIEND=-5,9;CIPOS95=0,0;CIEND95=0,0;MATEID=342905_2;EVENT=342905;SU=14;PE=0;SR=14;ALG=PROD;AF=3.419e-05;NSAMP=1;MSQ=449.74;RECLASSIFIED;AC=1;AN=29246;NFAM=1	SVTYPE=BND;POS=110145350;STRANDS=+-:14;CIPOS=-5,9;CIEND=-10,9;CIPOS95=0,0;CIEND95=0,0;MATEID=342905_1;EVENT=342905;SECONDARY;SU=14;PE=0;SR=14;ALG=PROD;AF=3.419e-05;NSAMP=1;MSQ=449.74;RECLASSIFIED;AC=1;AN=29246;NFAM=1
chr4	110150375	110150394	chr4	110150474	110150493	588858	151.17	+	+	INV	LOW	588858	N	<INV>	.	.	.	SVTYPE=INV;POS=110150385;SVLEN=99;END=110150484;STRANDS=++:1,--:3;IMPRECISE;CIPOS=-10,9;CIEND=-10,9;CIPOS95=-3,3;CIEND95=-3,3;SU=4;PE=3;SR=1;ALG=PROD;AF=0.0002393;NSAMP=7;MSQ=20.79;AC=7;AN=29246;NFAM=7	.
chr4	110172515	110172534	chr4	110233062	110233065	513489	453.81	-	+	DUP	PASS	513489	N	<DUP>	.	.	.	SVTYPE=DUP;POS=110172525;SVLEN=60539;END=110233064;STRANDS=-+:36;CIPOS=-10,9;CIEND=-2,1;CIPOS95=0,0;CIEND95=0,0;SU=36;PE=19;SR=17;ALG=PROD;AF=6.839e-05;NSAMP=1;MSQ=453.24;AC=2;AN=29246;NFAM=1	.
chr4	110173411	110173466	chr4	110173500	110173545	342906	653.98	+	-	BND	PASS	342906_1	N	N[chr4:110173524[	342906_2	N	]chr4:110173441]N	SVTYPE=BND;POS=110173441;STRANDS=+-:22;CIPOS=-30,25;CIEND=-23,22;CIPOS95=0,0;CIEND95=0,0;MATEID=342906_2;EVENT=342906;SU=22;PE=0;SR=22;ALG=PROD;AF=6.839e-05;NSAMP=2;MSQ=326.87;RECLASSIFIED;AC=2;AN=29246;NFAM=1	SVTYPE=BND;POS=110173524;STRANDS=+-:22;CIPOS=-23,22;CIEND=-30,25;CIPOS95=0,0;CIEND95=0,0;MATEID=342906_1;EVENT=342906;SECONDARY;SU=22;PE=0;SR=22;ALG=PROD;AF=6.839e-05;NSAMP=2;MSQ=326.87;RECLASSIFIED;AC=2;AN=29246;NFAM=1
chr4	110179252	110179261	chr4	110179365	110179373	342907	5550.77	+	-	BND	LOW	342907_1	N	N[chr4:110179369[	342907_2	N	]chr4:110179257]N	SVTYPE=BND;POS=110179257;STRANDS=+-:155;CIPOS=-5,4;CIEND=-3,5;CIPOS95=0,0;CIEND95=0,0;MATEID=342907_2;EVENT=342907;SU=155;PE=5;SR=150;ALG=PROD;AF=0.0009916;NSAMP=29;MSQ=174;RECLASSIFIED;AC=29;AN=29246;NFAM=26	SVTYPE=BND;POS=110179369;STRANDS=+-:155;CIPOS=-3,5;CIEND=-5,4;CIPOS95=0,0;CIEND95=0,0;MATEID=342907_1;EVENT=342907;SECONDARY;SU=155;PE=5;SR=150;ALG=PROD;AF=0.0009916;NSAMP=29;MSQ=174;RECLASSIFIED;AC=29;AN=29246;NFAM=26
chr4	110185809	110185828	chr4	110189084	110189102	342909	111.22	+	-	BND	LOW	342909_1	N	N[chr4:110189095[	342909_2	N	]chr4:110185819]N	SVTYPE=BND;POS=110185819;STRANDS=+-:6;IMPRECISE;CIPOS=-10,9;CIEND=-10,8;CIPOS95=-1,1;CIEND95=-1,0;MATEID=342909_2;EVENT=342909;SU=6;PE=3;SR=3;ALG=PROD;AF=0.0001026;NSAMP=3;MSQ=36.49;RECLASSIFIED;AC=3;AN=29246;NFAM=3	SVTYPE=BND;POS=110189095;STRANDS=+-:6;IMPRECISE;CIPOS=-10,8;CIEND=-10,9;CIPOS95=-1,0;CIEND95=-1,1;MATEID=342909_1;EVENT=342909;SECONDARY;SU=6;PE=3;SR=3;ALG=PROD;AF=0.0001026;NSAMP=3;MSQ=36.49;RECLASSIFIED;AC=3;AN=29246;NFAM=3
chr4	110200615	110200860	chr4	110212554	110212819	513490	531.46	-	+	DUP	PASS	513490	N	<DUP>	.	.	.	SVTYPE=DUP;POS=110200842;SVLEN=11722;END=110212564;STRANDS=-+:50;IMPRECISE;CIPOS=-227,18;CIEND=-10,255;CIPOS95=-15,15;CIEND95=-10,28;SU=50;PE=50;SR=0;ALG=PROD;AF=0.0002393;NSAMP=7;MSQ=63.59;AC=7;AN=29246;NFAM=6	.
chr4	110227880	110227893	chr4	110228801	110228820	342912	353.68	+	-	DEL	PASS	342912	N	<DEL>	.	.	.	SVTYPE=DEL;POS=110227885;SVLEN=-926;END=110228811;STRANDS=+-:13;CIPOS=-5,8;CIEND=-10,9;CIPOS95=0,0;CIEND95=0,0;SU=13;PE=9;SR=4;ALG=PROD;AF=3.419e-05;NSAMP=1;MSQ=353.68;AC=1;AN=29246;NFAM=1	.
chr4	110233515	110233612	chr5	161469628	161469725	78906	5603.35	-	-	BND	LOW	78906_1	N	[chr5:161469678[N	78906_2	N	[chr4:110233565[N	SVTYPE=BND;POS=110233565;STRANDS=--:4;CIPOS=-49,48;CIEND=-49,48;CIPOS95=0,0;CIEND95=0,0;MATEID=78906_2;EVENT=78906;SU=4;PE=0;SR=4;ALG=PROD;AF=0.004787;NSAMP=140;MSQ=30.96;AC=140;AN=29246;NFAM=140	SVTYPE=BND;POS=161469678;STRANDS=--:4;CIPOS=-49,48;CIEND=-49,48;CIPOS95=0,0;CIEND95=0,0;MATEID=78906_1;EVENT=78906;SECONDARY;SU=4;PE=0;SR=4;ALG=PROD;AF=0.004787;NSAMP=140;MSQ=30.96;AC=140;AN=29246;NFAM=140
chr4	110233821	110233840	chr4	110234165	110234184	513492	42501.3	-	+	BND	LOW	513492_1	N	]chr4:110234175]N	513492_2	N	N[chr4:110233832[	SVTYPE=BND;POS=110233832;STRANDS=-+:6;IMPRECISE;CIPOS=-10,9;CIEND=-10,9;CIPOS95=-1,1;CIEND95=-1,1;MATEID=513492_2;EVENT=513492;SU=6;PE=2;SR=4;ALG=PROD;AF=0.05915;NSAMP=1561;MSQ=15.26;RECLASSIFIED;AC=1730;AN=29246;NFAM=1514	SVTYPE=BND;POS=110234175;STRANDS=-+:6;IMPRECISE;CIPOS=-10,9;CIEND=-10,9;CIPOS95=-1,1;CIEND95=-1,1;MATEID=513492_1;EVENT=513492;SECONDARY;SU=6;PE=2;SR=4;ALG=PROD;AF=0.05915;NSAMP=1561;MSQ=15.26;RECLASSIFIED;AC=1730;AN=29246;NFAM=1514
chr4	110233906	110233922	chr4	110234242	110234260	342913	566.15	+	-	BND	LOW	342913_1	N	N[chr4:110234253[	342913_2	N	]chr4:110233913]N	SVTYPE=BND;POS=110233913;STRANDS=+-:4;IMPRECISE;CIPOS=-7,9;CIEND=-10,8;CIPOS95=0,3;CIEND95=-1,0;MATEID=342913_2;EVENT=342913;SU=4;PE=0;SR=4;ALG=PROD;AF=0.000718;NSAMP=21;MSQ=17.4;RECLASSIFIED;AC=21;AN=29246;NFAM=21	SVTYPE=BND;POS=110234253;STRANDS=+-:4;IMPRECISE;CIPOS=-10,8;CIEND=-7,9;CIPOS95=-1,0;CIEND95=0,3;MATEID=342913_1;EVENT=342913;SECONDARY;SU=4;PE=0;SR=4;ALG=PROD;AF=0.000718;NSAMP=21;MSQ=17.4;RECLASSIFIED;AC=21;AN=29246;NFAM=21
chr4	110235001	110235224	chr4	110235374	110236052	342914	20.9	+	-	BND	LOW	342914_1	N	N[chr4:110236044[	342914_2	N	]chr4:110235011]N	SVTYPE=BND;POS=110235011;STRANDS=+-:4;IMPRECISE;CIPOS=-10,213;CIEND=-669,9;CIPOS95=-2,140;CIEND95=-216,2;MATEID=342914_2;EVENT=342914;SU=4;PE=4;SR=0;ALG=PROD;AF=3.419e-05;NSAMP=1;MSQ=20.89;RECLASSIFIED;AC=1;AN=29246;NFAM=1	SVTYPE=BND;POS=110236044;STRANDS=+-:4;IMPRECISE;CIPOS=-669,9;CIEND=-10,213;CIPOS95=-216,2;CIEND95=-2,140;MATEID=342914_1;EVENT=342914;SECONDARY;SU=4;PE=4;SR=0;ALG=PROD;AF=3.419e-05;NSAMP=1;MSQ=20.89;RECLASSIFIED;AC=1;AN=29246;NFAM=1
chr4	110236293	110236296	chr4	110239495	110239497	342915	29186.9	+	-	BND	PASS	342915_1	N	N[chr4:110239498[	342915_2	N	]chr4:110236295]N	SVTYPE=BND;POS=110236295;STRANDS=+-:1248;CIPOS=-2,1;CIEND=-2,0;CIPOS95=0,0;CIEND95=0,0;MATEID=342915_2;EVENT=342915;SU=1248;PE=716;SR=532;ALG=PROD;AF=0.0004445;NSAMP=13;MSQ=440.82;RECLASSIFIED;AC=13;AN=29246;NFAM=12	SVTYPE=BND;POS=110239498;STRANDS=+-:1248;CIPOS=-2,0;CIEND=-2,1;CIPOS95=0,0;CIEND95=0,0;MATEID=342915_1;EVENT=342915;SECONDARY;SU=1248;PE=716;SR=532;ALG=PROD;AF=0.0004445;NSAMP=13;MSQ=440.82;RECLASSIFIED;AC=13;AN=29246;NFAM=12
chr4	110239202	110239217	chr4	110259800	110259819	588859	68.5	-	-	BND	LOW	588859_1	N	[chr4:110259811[N	588859_2	N	[chr4:110239213[N	SVTYPE=BND;POS=110239213;STRANDS=--:10;IMPRECISE;CIPOS=-10,5;CIEND=-10,9;CIPOS95=-1,0;CIEND95=-1,1;MATEID=588859_2;EVENT=588859;SU=10;PE=7;SR=3;ALG=PROD;AF=3.419e-05;NSAMP=1;MSQ=68.5;AC=1;AN=29246;NFAM=1	SVTYPE=BND;POS=110259811;STRANDS=--:10;IMPRECISE;CIPOS=-10,9;CIEND=-10,5;CIPOS95=-1,1;CIEND95=-1,0;MATEID=588859_1;EVENT=588859;SECONDARY;SU=10;PE=7;SR=3;ALG=PROD;AF=3.419e-05;NSAMP=1;MSQ=68.5;AC=1;AN=29246;NFAM=1
chr4	110239343	110239353	chr4	110259793	110259802	588860	110.45	+	+	BND	LOW	588860_1	N	N]chr4:110259798]	588860_2	N	N]chr4:110239348]	SVTYPE=BND;POS=110239348;STRANDS=++:12;CIPOS=-5,5;CIEND=-5,4;CIPOS95=0,0;CIEND95=0,0;MATEID=588860_2;EVENT=588860;SU=12;PE=6;SR=6;ALG=PROD;AF=3.419e-05;NSAMP=1;MSQ=110.45;AC=1;AN=29246;NFAM=1	SVTYPE=BND;POS=110259798;STRANDS=++:12;CIPOS=-5,4;CIEND=-5,5;CIPOS95=0,0;CIEND95=0,0;MATEID=588860_1;EVENT=588860;SECONDARY;SU=12;PE=6;SR=6;ALG=PROD;AF=3.419e-05;NSAMP=1;MSQ=110.45;AC=1;AN=29246;NFAM=1
chr4	110240028	110240381	chr4	110255588	110256072	342916	170.76	+	-	DEL	PASS	342916	N	<DEL>	.	.	.	SVTYPE=DEL;POS=110240038;SVLEN=-16025;END=110256063;STRANDS=+-:8;IMPRECISE;CIPOS=-10,343;CIEND=-475,9;CIPOS95=-1,67;CIEND95=-85,2;SU=8;PE=8;SR=0;ALG=PROD;AF=3.419e-05;NSAMP=1;MSQ=170.76;AC=1;AN=29246;NFAM=1	.
chr4	110244790	110244795	chr4	110245048	110245054	342917	1649.22	+	-	BND	LOW	342917_1	N	N[chr4:110245052[	342917_2	N	]chr4:110244792]N	SVTYPE=BND;POS=110244792;STRANDS=+-:215;CIPOS=-2,3;CIEND=-3,3;CIPOS95=0,0;CIEND95=0,0;MATEID=342917_2;EVENT=342917;SU=215;PE=0;SR=215;ALG=PROD;AF=0.001231;NSAMP=36;MSQ=28.06;RECLASSIFIED;AC=36;AN=29246;NFAM=36	SVTYPE=BND;POS=110245052;STRANDS=+-:215;CIPOS=-3,3;CIEND=-2,3;CIPOS95=0,0;CIEND95=0,0;MATEID=342917_1;EVENT=342917;SECONDARY;SU=215;PE=0;SR=215;ALG=PROD;AF=0.001231;NSAMP=36;MSQ=28.06;RECLASSIFIED;AC=36;AN=29246;NFAM=36
chr4	110266861	110266963	chrX	130090151	130090369	82952	19541.1	-	+	BND	LOW	82952_1	N	]chrX:130090164]N	82952_2	N	N[chr4:110266955[	SVTYPE=BND;POS=110266955;STRANDS=-+:1030;IMPRECISE;CIPOS=-93,9;CIEND=-13,205;CIPOS95=-1,1;CIEND95=-7,7;MATEID=82952_2;EVENT=82952;SU=1030;PE=1030;SR=0;ALG=PROD;AF=0.01816;NSAMP=531;MSQ=26.62;AC=531;AN=29246;NFAM=530	SVTYPE=BND;POS=130090164;STRANDS=-+:1030;IMPRECISE;CIPOS=-13,205;CIEND=-93,9;CIPOS95=-7,7;CIEND95=-1,1;MATEID=82952_1;EVENT=82952;SECONDARY;SU=1030;PE=1030;SR=0;ALG=PROD;AF=0.01816;NSAMP=531;MSQ=26.62;AC=531;AN=29246;NFAM=530
chr4	110267030	110267112	chrX	130089783	130089985	82951	47540.4	+	-	BND	LOW	82951_1	N	N[chrX:130089963[	82951_2	N	]chr4:110267040]N	SVTYPE=BND;POS=110267040;STRANDS=+-:2634;IMPRECISE;CIPOS=-10,72;CIEND=-179,23;CIPOS95=-2,2;CIEND95=-5,5;MATEID=82951_2;EVENT=82951;SU=2634;PE=2634;SR=0;ALG=PROD;AF=0.03416;NSAMP=999;MSQ=32.41;AC=999;AN=29246;NFAM=993	SVTYPE=BND;POS=130089963;STRANDS=+-:2634;IMPRECISE;CIPOS=-179,23;CIEND=-10,72;CIPOS95=-5,5;CIEND95=-2,2;MATEID=82951_1;EVENT=82951;SECONDARY;SU=2634;PE=2634;SR=0;ALG=PROD;AF=0.03416;NSAMP=999;MSQ=32.41;AC=999;AN=29246;NFAM=993
chr4	110275891	110275910	chr4	110276800	110276813	342919	593.52	+	-	DEL	PASS	342919	N	<DEL>	.	.	.	SVTYPE=DEL;POS=110275901;SVLEN=-904;END=110276805;STRANDS=+-:19;CIPOS=-10,9;CIEND=-5,8;CIPOS95=0,0;CIEND95=0,0;SU=19;PE=12;SR=7;ALG=PROD;AF=3.419e-05;NSAMP=1;MSQ=593.52;AC=1;AN=29246;NFAM=1	.
chr4	110282416	110282432	chr4	110298372	110298387	342921	203.64	+	-	DEL	PASS	342921	N	<DEL>	.	.	.	SVTYPE=DEL;POS=110282423;SVLEN=-15959;END=110298382;STRANDS=+-:8;IMPRECISE;CIPOS=-7,9;CIEND=-10,5;CIPOS95=-1,1;CIEND95=-1,0;SU=8;PE=5;SR=3;ALG=PROD;AF=3.419e-05;NSAMP=1;MSQ=203.64;AC=1;AN=29246;NFAM=1	.
chr4	110285624	110285638	chr4	110285962	110285998	342922	941.94	+	-	BND	LOW	342922_1	N	N[chr4:110285991[	342922_2	N	]chr4:110285632]N	SVTYPE=BND;POS=110285632;STRANDS=+-:27;CIPOS=-8,6;CIEND=-28,8;CIPOS95=0,0;CIEND95=0,0;MATEID=342922_2;EVENT=342922;SU=27;PE=0;SR=27;ALG=PROD;AF=0.001128;NSAMP=33;MSQ=22.24;RECLASSIFIED;AC=33;AN=29246;NFAM=33	SVTYPE=BND;POS=110285991;STRANDS=+-:27;CIPOS=-28,8;CIEND=-8,6;CIPOS95=0,0;CIEND95=0,0;MATEID=342922_1;EVENT=342922;SECONDARY;SU=27;PE=0;SR=27;ALG=PROD;AF=0.001128;NSAMP=33;MSQ=22.24;RECLASSIFIED;AC=33;AN=29246;NFAM=33
chr4	110298447	110298504	chr15	90098532	90098589	75771	135.66	-	+	BND	LOW	75771_1	N	]chr15:90098561]N	75771_2	N	N[chr4:110298477[	SVTYPE=BND;POS=110298477;STRANDS=-+:8;CIPOS=-29,28;CIEND=-29,28;CIPOS95=0,0;CIEND95=0,0;MATEID=75771_2;EVENT=75771;SU=8;PE=0;SR=8;ALG=PROD;AF=0.0001026;NSAMP=3;MSQ=41.86;AC=3;AN=29246;NFAM=3	SVTYPE=BND;POS=90098561;STRANDS=-+:8;CIPOS=-29,28;CIEND=-29,28;CIPOS95=0,0;CIEND95=0,0;MATEID=75771_1;EVENT=75771;SECONDARY;SU=8;PE=0;SR=8;ALG=PROD;AF=0.0001026;NSAMP=3;MSQ=41.86;AC=3;AN=29246;NFAM=3
chr4	110298475	110298484	chr11	3549329	3549337	73330	19361.8	-	+	BND	LOW	73330_1	N	]chr11:3549335]N	73330_2	N	N[chr4:110298483[	SVTYPE=BND;POS=110298483;STRANDS=-+:150;CIPOS=-7,2;CIEND=-6,2;CIPOS95=0,0;CIEND95=0,0;MATEID=73330_2;EVENT=73330;SU=150;PE=2;SR=148;ALG=PROD;AF=0.01511;NSAMP=442;MSQ=28.64;AC=442;AN=29246;NFAM=436	SVTYPE=BND;POS=3549335;STRANDS=-+:150;CIPOS=-6,2;CIEND=-7,2;CIPOS95=0,0;CIEND95=0,0;MATEID=73330_1;EVENT=73330;SECONDARY;SU=150;PE=2;SR=148;ALG=PROD;AF=0.01511;NSAMP=442;MSQ=28.64;AC=442;AN=29246;NFAM=436
chr4	110301511	110301553	chr4	110306546	110306605	513493	528.76	-	+	DUP	PASS	513493	N	<DUP>	.	.	.	SVTYPE=DUP;POS=110301533;SVLEN=5043;END=110306576;STRANDS=-+:50;CIPOS=-22,20;CIEND=-30,29;CIPOS95=0,0;CIEND95=0,0;SU=50;PE=29;SR=21;ALG=PROD;AF=3.419e-05;NSAMP=1;MSQ=179.71;AC=1;AN=29246;NFAM=1	.
chr4	110306910	110306966	chr4	110306997	110307056	342925	1083.26	+	-	BND	PASS	342925_1	N	N[chr4:110307028[	342925_2	N	]chr4:110306940]N	SVTYPE=BND;POS=110306940;STRANDS=+-:39;CIPOS=-30,26;CIEND=-30,29;CIPOS95=0,0;CIEND95=0,0;MATEID=342925_2;EVENT=342925;SU=39;PE=0;SR=39;ALG=PROD;AF=0.0001026;NSAMP=3;MSQ=360.71;RECLASSIFIED;AC=3;AN=29246;NFAM=2	SVTYPE=BND;POS=110307028;STRANDS=+-:39;CIPOS=-30,29;CIEND=-30,26;CIPOS95=0,0;CIEND95=0,0;MATEID=342925_1;EVENT=342925;SECONDARY;SU=39;PE=0;SR=39;ALG=PROD;AF=0.0001026;NSAMP=3;MSQ=360.71;RECLASSIFIED;AC=3;AN=29246;NFAM=2
chr4	110318191	110318193	chr4	110321121	110321140	342926	797.09	+	-	DEL	PASS	342926	N	<DEL>	.	.	.	SVTYPE=DEL;POS=110318193;SVLEN=-2938;END=110321131;STRANDS=+-:35;CIPOS=-2,0;CIEND=-10,9;CIPOS95=0,0;CIEND95=0,0;SU=35;PE=17;SR=18;ALG=PROD;AF=3.419e-05;NSAMP=1;MSQ=797.09;AC=1;AN=29246;NFAM=1	.
chr4	110321775	110321792	chr17	12308325	12308342	76303	1137.56	-	+	BND	LOW	76303_1	N	]chr17:12308334]N	76303_2	N	N[chr4:110321785[	SVTYPE=BND;POS=110321785;STRANDS=-+:63;CIPOS=-9,8;CIEND=-9,8;CIPOS95=0,0;CIEND95=0,0;MATEID=76303_2;EVENT=76303;SU=63;PE=0;SR=63;ALG=PROD;AF=0.0006497;NSAMP=19;MSQ=31.41;AC=19;AN=29246;NFAM=19	SVTYPE=BND;POS=12308334;STRANDS=-+:63;CIPOS=-9,8;CIEND=-9,8;CIPOS95=0,0;CIEND95=0,0;MATEID=76303_1;EVENT=76303;SECONDARY;SU=63;PE=0;SR=63;ALG=PROD;AF=0.0006497;NSAMP=19;MSQ=31.41;AC=19;AN=29246;NFAM=19
chr4	110328861	110329243	chr4	110330314	110330842	342927	14.85	+	-	DEL	PASS	342927	N	<DEL>	.	.	.	SVTYPE=DEL;POS=110328871;SVLEN=-1962;END=110330833;STRANDS=+-:5;IMPRECISE;CIPOS=-10,372;CIEND=-519,9;CIPOS95=-2,90;CIEND95=-157,0;SU=5;PE=5;SR=0;ALG=PROD;AF=3.419e-05;NSAMP=1;MSQ=14.85;AC=1;AN=29246;NFAM=1	.
chr4	110334223	110334279	chr4	110336367	110336410	342928	1129.8	+	-	DEL	PASS	342928	N	<DEL>	.	.	.	SVTYPE=DEL;POS=110334250;SVLEN=-2140;END=110336390;STRANDS=+-:43;CIPOS=-27,29;CIEND=-23,20;CIPOS95=0,0;CIEND95=0,0;SU=43;PE=29;SR=14;ALG=PROD;AF=3.419e-05;NSAMP=1;MSQ=863.29;AC=1;AN=29246;NFAM=1	.
chr4	110337023	110337042	chr4	110337202	110337221	342929	360.83	+	-	BND	LOW	342929_1	N	N[chr4:110337213[	342929_2	N	]chr4:110337033]N	SVTYPE=BND;POS=110337033;STRANDS=+-:12;CIPOS=-10,9;CIEND=-10,9;CIPOS95=0,0;CIEND95=0,0;MATEID=342929_2;EVENT=342929;SU=12;PE=0;SR=12;ALG=PROD;AF=0.0001026;NSAMP=3;MSQ=107.5;RECLASSIFIED;AC=3;AN=29244;NFAM=3	SVTYPE=BND;POS=110337213;STRANDS=+-:12;CIPOS=-10,9;CIEND=-10,9;CIPOS95=0,0;CIEND95=0,0;MATEID=342929_1;EVENT=342929;SECONDARY;SU=12;PE=0;SR=12;ALG=PROD;AF=0.0001026;NSAMP=3;MSQ=107.5;RECLASSIFIED;AC=3;AN=29244;NFAM=3
chr4	110339019	110339076	chrX	47608218	47608275	82514	57722.4	-	-	BND	LOW	82514_1	N	[chrX:47608248[N	82514_2	N	[chr4:110339049[N	SVTYPE=BND;POS=110339049;STRANDS=--:13;CIPOS=-29,28;CIEND=-29,28;CIPOS95=0,0;CIEND95=0,0;MATEID=82514_2;EVENT=82514;SU=13;PE=0;SR=13;ALG=PROD;AF=0.04575;NSAMP=1335;MSQ=25.39;AC=1338;AN=29246;NFAM=1293	SVTYPE=BND;POS=47608248;STRANDS=--:13;CIPOS=-29,28;CIEND=-29,28;CIPOS95=0,0;CIEND95=0,0;MATEID=82514_1;EVENT=82514;SECONDARY;SU=13;PE=0;SR=13;ALG=PROD;AF=0.04575;NSAMP=1335;MSQ=25.39;AC=1338;AN=29246;NFAM=1293
chr4	110339020	110339071	chr19	33146501	33146552	77236	8445.03	-	+	BND	LOW	77236_1	N	]chr19:33146528]N	77236_2	N	N[chr4:110339047[	SVTYPE=BND;POS=110339047;STRANDS=-+:10;CIPOS=-26,25;CIEND=-27,24;CIPOS95=0,0;CIEND95=0,0;MATEID=77236_2;EVENT=77236;SU=10;PE=0;SR=10;ALG=PROD;AF=0.008069;NSAMP=236;MSQ=19.62;AC=236;AN=29246;NFAM=233	SVTYPE=BND;POS=33146528;STRANDS=-+:10;CIPOS=-27,24;CIEND=-26,25;CIPOS95=0,0;CIEND95=0,0;MATEID=77236_1;EVENT=77236;SECONDARY;SU=10;PE=0;SR=10;ALG=PROD;AF=0.008069;NSAMP=236;MSQ=19.62;AC=236;AN=29246;NFAM=233
chr4	110339043	110339051	chr16	3034700	3034709	75854	36272.0	-	+	BND	LOW	75854_1	N	]chr16:3034705]N	75854_2	N	N[chr4:110339049[	SVTYPE=BND;POS=110339049;STRANDS=-+:143;CIPOS=-5,3;CIEND=-5,4;CIPOS95=0,0;CIEND95=0,0;MATEID=75854_2;EVENT=75854;SU=143;PE=0;SR=143;ALG=PROD;AF=0.02971;NSAMP=869;MSQ=24.73;AC=869;AN=29246;NFAM=854	SVTYPE=BND;POS=3034705;STRANDS=-+:143;CIPOS=-5,4;CIEND=-5,3;CIPOS95=0,0;CIEND95=0,0;MATEID=75854_1;EVENT=75854;SECONDARY;SU=143;PE=0;SR=143;ALG=PROD;AF=0.02971;NSAMP=869;MSQ=24.73;AC=869;AN=29246;NFAM=854
chr4	110339048	110339048	chr10	67819734	67819735	73231	90286.4	-	-	BND	LOW	73231_1	N	[chr10:67819736[N	73231_2	N	[chr4:110339049[N	SVTYPE=BND;POS=110339049;STRANDS=--:1928;CIPOS=0,0;CIEND=-1,0;CIPOS95=0,0;CIEND95=0,0;MATEID=73231_2;EVENT=73231;SU=1928;PE=462;SR=1466;ALG=PROD;AF=0.05844;NSAMP=1708;MSQ=33.31;AC=1709;AN=29246;NFAM=1678	SVTYPE=BND;POS=67819736;STRANDS=--:1928;CIPOS=-1,0;CIEND=0,0;CIPOS95=0,0;CIEND95=0,0;MATEID=73231_1;EVENT=73231;SECONDARY;SU=1928;PE=462;SR=1466;ALG=PROD;AF=0.05844;NSAMP=1708;MSQ=33.31;AC=1709;AN=29246;NFAM=1678
chr4	110339048	110339048	chr19	41972792	41972792	77289	65417.3	-	-	BND	LOW	77289_1	N	[chr19:41972793[N	77289_2	N	[chr4:110339049[N	SVTYPE=BND;POS=110339049;STRANDS=--:1452;CIPOS=0,0;CIEND=0,0;CIPOS95=0,0;CIEND95=0,0;MATEID=77289_2;EVENT=77289;SU=1452;PE=0;SR=1452;ALG=PROD;AF=0.04329;NSAMP=1266;MSQ=32.22;AC=1266;AN=29246;NFAM=1230	SVTYPE=BND;POS=41972793;STRANDS=--:1452;CIPOS=0,0;CIEND=0,0;CIPOS95=0,0;CIEND95=0,0;MATEID=77289_1;EVENT=77289;SECONDARY;SU=1452;PE=0;SR=1452;ALG=PROD;AF=0.04329;NSAMP=1266;MSQ=32.22;AC=1266;AN=29246;NFAM=1230
chr4	110339078	110339085	chr10	67819817	67819822	72741	5433.53	+	+	BND	LOW	72741_1	N	N]chr10:67819819]	72741_2	N	N]chr4:110339083]	SVTYPE=BND;POS=110339083;STRANDS=++:465;CIPOS=-5,2;CIEND=-2,3;CIPOS95=0,0;CIEND95=0,0;MATEID=72741_2;EVENT=72741;SU=465;PE=299;SR=166;ALG=PROD;AF=0.004787;NSAMP=140;MSQ=34.46;AC=140;AN=29246;NFAM=140	SVTYPE=BND;POS=67819819;STRANDS=++:465;CIPOS=-2,3;CIEND=-5,2;CIPOS95=0,0;CIEND95=0,0;MATEID=72741_1;EVENT=72741;SECONDARY;SU=465;PE=299;SR=166;ALG=PROD;AF=0.004787;NSAMP=140;MSQ=34.46;AC=140;AN=29246;NFAM=140
chr4	110340328	110340332	chr4	110341465	110341470	513494	1615.59	-	+	BND	LOW	513494_1	N	]chr4:110341468]N	513494_2	N	N[chr4:110340332[	SVTYPE=BND;POS=110340332;STRANDS=-+:162;CIPOS=-3,1;CIEND=-3,2;CIPOS95=0,0;CIEND95=0,0;MATEID=513494_2;EVENT=513494;SU=162;PE=74;SR=88;ALG=PROD;AF=0.0002393;NSAMP=7;MSQ=157.53;RECLASSIFIED;AC=7;AN=29246;NFAM=7	SVTYPE=BND;POS=110341468;STRANDS=-+:162;CIPOS=-3,2;CIEND=-3,1;CIPOS95=0,0;CIEND95=0,0;MATEID=513494_1;EVENT=513494;SECONDARY;SU=162;PE=74;SR=88;ALG=PROD;AF=0.0002393;NSAMP=7;MSQ=157.53;RECLASSIFIED;AC=7;AN=29246;NFAM=7
chr4	110340330	110340339	chr4	110341292	110341298	342930	2416.34	+	-	BND	PASS	342930_1	N	N[chr4:110341297[	342930_2	N	]chr4:110340334]N	SVTYPE=BND;POS=110340334;STRANDS=+-:133;CIPOS=-4,5;CIEND=-4,2;CIPOS95=0,0;CIEND95=0,0;MATEID=342930_2;EVENT=342930;SU=133;PE=58;SR=75;ALG=PROD;AF=0.0002393;NSAMP=7;MSQ=234.83;RECLASSIFIED;AC=7;AN=29246;NFAM=7	SVTYPE=BND;POS=110341297;STRANDS=+-:133;CIPOS=-4,2;CIEND=-4,5;CIPOS95=0,0;CIEND95=0,0;MATEID=342930_1;EVENT=342930;SECONDARY;SU=133;PE=58;SR=75;ALG=PROD;AF=0.0002393;NSAMP=7;MSQ=234.83;RECLASSIFIED;AC=7;AN=29246;NFAM=7
chr4	110349989	110350008	chrX	83002279	83002310	82707	28102.9	-	-	BND	LOW	82707_1	N	[chrX:83002297[N	82707_2	N	[chr4:110350000[N	SVTYPE=BND;POS=110350000;STRANDS=--:17;CIPOS=-10,9;CIEND=-17,14;CIPOS95=0,0;CIEND95=0,0;MATEID=82707_2;EVENT=82707;SU=17;PE=0;SR=17;ALG=PROD;AF=0.02424;NSAMP=709;MSQ=22.39;AC=709;AN=29246;NFAM=698	SVTYPE=BND;POS=83002297;STRANDS=--:17;CIPOS=-17,14;CIEND=-10,9;CIPOS95=0,0;CIEND95=0,0;MATEID=82707_1;EVENT=82707;SECONDARY;SU=17;PE=0;SR=17;ALG=PROD;AF=0.02424;NSAMP=709;MSQ=22.39;AC=709;AN=29246;NFAM=698
chr4	110356775	110356792	chr4	110356949	110356966	342932	97.29	+	-	DEL	PASS	342932	N	<DEL>	.	.	.	SVTYPE=DEL;POS=110356784;SVLEN=-174;END=110356958;STRANDS=+-:4;CIPOS=-9,8;CIEND=-9,8;CIPOS95=0,0;CIEND95=0,0;SU=4;PE=0;SR=4;ALG=PROD;AF=3.419e-05;NSAMP=1;MSQ=89.86;AC=1;AN=29246;NFAM=1	.
chr4	110371818	110371823	chr4	110373371	110373385	342934	662.4	+	-	DEL	PASS	342934	N	<DEL>	.	.	.	SVTYPE=DEL;POS=110371821;SVLEN=-1555;END=110373376;STRANDS=+-:28;CIPOS=-3,2;CIEND=-5,9;CIPOS95=0,0;CIEND95=0,0;SU=28;PE=18;SR=10;ALG=PROD;AF=3.419e-05;NSAMP=1;MSQ=662.4;AC=1;AN=29246;NFAM=1	.
chr4	110375175	110375226	chr4	110375378	110375429	342935	330.0	+	-	DEL	PASS	342935	N	<DEL>	.	.	.	SVTYPE=DEL;POS=110375201;SVLEN=-203;END=110375404;STRANDS=+-:10;CIPOS=-26,25;CIEND=-26,25;CIPOS95=0,0;CIEND95=0,0;SU=10;PE=0;SR=10;ALG=PROD;AF=3.419e-05;NSAMP=1;MSQ=4.68;AC=1;AN=29246;NFAM=1	.
chr4	110375257	110375257	chr4	110380413	110380413	342936	71424.6	+	-	DEL	PASS	342936	N	<DEL>	.	.	.	SVTYPE=DEL;POS=110375257;SVLEN=-5156;END=110380413;STRANDS=+-:2890;CIPOS=0,0;CIEND=0,0;CIPOS95=0,0;CIEND95=0,0;SU=2890;PE=1881;SR=1009;ALG=PROD;AF=0.004479;NSAMP=131;MSQ=470.73;AC=131;AN=29246;NFAM=129	.
chr4	110386234	110386798	chr4	110421344	110421914	588862	89.8	-	-	BND	LOW	588862_1	N	[chr4:110421906[N	588862_2	N	[chr4:110386790[N	SVTYPE=BND;POS=110386790;STRANDS=--:5;IMPRECISE;CIPOS=-555,9;CIEND=-561,9;CIPOS95=-108,2;CIEND95=-114,2;MATEID=588862_2;EVENT=588862;SU=5;PE=5;SR=0;ALG=PROD;AF=3.419e-05;NSAMP=1;MSQ=89.8;AC=1;AN=29246;NFAM=1	SVTYPE=BND;POS=110421906;STRANDS=--:5;IMPRECISE;CIPOS=-561,9;CIEND=-555,9;CIPOS95=-114,2;CIEND95=-108,2;MATEID=588862_1;EVENT=588862;SECONDARY;SU=5;PE=5;SR=0;ALG=PROD;AF=3.419e-05;NSAMP=1;MSQ=89.8;AC=1;AN=29246;NFAM=1
chr4	110401666	110402291	chrX	107910797	107911245	82834	966.44	-	+	BND	LOW	82834_1	N	]chrX:107910837]N	82834_2	N	N[chr4:110402271[	SVTYPE=BND;POS=110402271;STRANDS=-+:34;IMPRECISE;CIPOS=-604,21;CIEND=-40,408;CIPOS95=-108,21;CIEND95=-36,36;MATEID=82834_2;EVENT=82834;SU=34;PE=34;SR=0;ALG=PROD;AF=0.001265;NSAMP=37;MSQ=17.67;AC=37;AN=29246;NFAM=37	SVTYPE=BND;POS=107910837;STRANDS=-+:34;IMPRECISE;CIPOS=-40,408;CIEND=-604,21;CIPOS95=-36,36;CIEND95=-108,21;MATEID=82834_1;EVENT=82834;SECONDARY;SU=34;PE=34;SR=0;ALG=PROD;AF=0.001265;NSAMP=37;MSQ=17.67;AC=37;AN=29246;NFAM=37
chr4	110401736	110402293	chr8	63091591	63092068	80960	1632.15	-	-	BND	LOW	80960_1	N	[chr8:63092057[N	80960_2	N	[chr4:110402274[N	SVTYPE=BND;POS=110402274;STRANDS=--:62;IMPRECISE;CIPOS=-537,20;CIEND=-465,12;CIPOS95=-82,20;CIEND95=-52,12;MATEID=80960_2;EVENT=80960;SU=62;PE=62;SR=0;ALG=PROD;AF=0.001744;NSAMP=51;MSQ=24.51;AC=51;AN=29246;NFAM=51	SVTYPE=BND;POS=63092057;STRANDS=--:62;IMPRECISE;CIPOS=-465,12;CIEND=-537,20;CIPOS95=-52,12;CIEND95=-82,20;MATEID=80960_1;EVENT=80960;SECONDARY;SU=62;PE=62;SR=0;ALG=PROD;AF=0.001744;NSAMP=51;MSQ=24.51;AC=51;AN=29246;NFAM=51
chr4	110401769	110402295	chr12	26515900	26516280	74047	176.99	-	-	BND	LOW	74047_1	N	[chr12:26516252[N	74047_2	N	[chr4:110402280[N	SVTYPE=BND;POS=110402280;STRANDS=--:18;IMPRECISE;CIPOS=-510,16;CIEND=-351,29;CIPOS95=-106,16;CIEND95=-40,29;MATEID=74047_2;EVENT=74047;SU=18;PE=18;SR=0;ALG=PROD;AF=0.0002735;NSAMP=8;MSQ=12.84;AC=8;AN=29246;NFAM=8	SVTYPE=BND;POS=26516252;STRANDS=--:18;IMPRECISE;CIPOS=-351,29;CIEND=-510,16;CIPOS95=-40,29;CIEND95=-106,16;MATEID=74047_1;EVENT=74047;SECONDARY;SU=18;PE=18;SR=0;ALG=PROD;AF=0.0002735;NSAMP=8;MSQ=12.84;AC=8;AN=29246;NFAM=8
chr4	110402061	110402283	chr6	156191398	156191487	79790	39649.6	-	-	BND	LOW	79790_1	N	[chr6:156191481[N	79790_2	N	[chr4:110402267[N	SVTYPE=BND;POS=110402267;STRANDS=--:1465;IMPRECISE;CIPOS=-205,17;CIEND=-82,7;CIPOS95=-9,9;CIEND95=-2,2;MATEID=79790_2;EVENT=79790;SU=1465;PE=1465;SR=0;ALG=PROD;AF=0.02479;NSAMP=725;MSQ=34.4;AC=725;AN=29246;NFAM=708	SVTYPE=BND;POS=156191481;STRANDS=--:1465;IMPRECISE;CIPOS=-82,7;CIEND=-205,17;CIPOS95=-2,2;CIEND95=-9,9;MATEID=79790_1;EVENT=79790;SECONDARY;SU=1465;PE=1465;SR=0;ALG=PROD;AF=0.02479;NSAMP=725;MSQ=34.4;AC=725;AN=29246;NFAM=708
chr4	110402251	110402826	chr10	25874482	25875203	72742	157.01	+	+	BND	LOW	72742_1	N	N]chr10:25874492]	72742_2	N	N]chr4:110402261]	SVTYPE=BND;POS=110402261;STRANDS=++:4;IMPRECISE;CIPOS=-10,565;CIEND=-10,711;CIPOS95=-2,147;CIEND95=-1,178;MATEID=72742_2;EVENT=72742;SU=4;PE=4;SR=0;ALG=PROD;AF=0.0002052;NSAMP=6;MSQ=24.05;AC=6;AN=29246;NFAM=6	SVTYPE=BND;POS=25874492;STRANDS=++:4;IMPRECISE;CIPOS=-10,711;CIEND=-10,565;CIPOS95=-1,178;CIEND95=-2,147;MATEID=72742_1;EVENT=72742;SECONDARY;SU=4;PE=4;SR=0;ALG=PROD;AF=0.0002052;NSAMP=6;MSQ=24.05;AC=6;AN=29246;NFAM=6
chr4	110402301	110402318	chr16	3889355	3889372	75860	2.32869e+06	-	+	BND	LOW	75860_1	N	]chr16:3889364]N	75860_2	N	N[chr4:110402311[	SVTYPE=BND;POS=110402311;STRANDS=-+:56;CIPOS=-9,8;CIEND=-9,8;CIPOS95=0,0;CIEND95=0,0;MATEID=75860_2;EVENT=75860;SU=56;PE=0;SR=56;ALG=PROD;AF=0.4856;NSAMP=14155;MSQ=98.82;AC=14201;AN=29246;NFAM=13057	SVTYPE=BND;POS=3889364;STRANDS=-+:56;CIPOS=-9,8;CIEND=-9,8;CIPOS95=0,0;CIEND95=0,0;MATEID=75860_1;EVENT=75860;SECONDARY;SU=56;PE=0;SR=56;ALG=PROD;AF=0.4856;NSAMP=14155;MSQ=98.82;AC=14201;AN=29246;NFAM=13057
chr4	110402388	110402922	chrX	107910443	107910817	82833	641.21	+	-	BND	LOW	82833_1	N	N[chrX:107910769[	82833_2	N	]chr4:110402400]N	SVTYPE=BND;POS=110402400;STRANDS=+-:33;IMPRECISE;CIPOS=-12,522;CIEND=-325,49;CIPOS95=-12,93;CIEND95=-18,18;MATEID=82833_2;EVENT=82833;SU=33;PE=33;SR=0;ALG=PROD;AF=0.0008206;NSAMP=24;MSQ=21.29;AC=24;AN=29246;NFAM=24	SVTYPE=BND;POS=107910769;STRANDS=+-:33;IMPRECISE;CIPOS=-325,49;CIEND=-12,522;CIPOS95=-18,18;CIEND95=-12,93;MATEID=82833_1;EVENT=82833;SECONDARY;SU=33;PE=33;SR=0;ALG=PROD;AF=0.0008206;NSAMP=24;MSQ=21.29;AC=24;AN=29246;NFAM=24
chr4	110402415	110402841	chr12	26516232	26516472	74046	1405.25	+	+	BND	LOW	74046_1	N	N]chr12:26516282]	74046_2	N	N]chr4:110402431]	SVTYPE=BND;POS=110402431;STRANDS=++:95;IMPRECISE;CIPOS=-16,410;CIEND=-50,190;CIPOS95=-16,48;CIEND95=-6,6;MATEID=74046_2;EVENT=74046;SU=95;PE=95;SR=0;ALG=PROD;AF=0.001231;NSAMP=36;MSQ=26.84;AC=36;AN=29246;NFAM=36	SVTYPE=BND;POS=26516282;STRANDS=++:95;IMPRECISE;CIPOS=-50,190;CIEND=-16,410;CIPOS95=-6,6;CIEND95=-16,48;MATEID=74046_1;EVENT=74046;SECONDARY;SU=95;PE=95;SR=0;ALG=PROD;AF=0.001231;NSAMP=36;MSQ=26.84;AC=36;AN=29246;NFAM=36
chr4	110430350	110430359	chr4	110430405	110430414	342938	152.96	+	-	BND	LOW	342938_1	N	N[chr4:110430411[	342938_2	N	]chr4:110430355]N	SVTYPE=BND;POS=110430355;STRANDS=+-:7;CIPOS=-5,4;CIEND=-5,4;CIPOS95=0,0;CIEND95=0,0;MATEID=342938_2;EVENT=342938;SU=7;PE=0;SR=7;ALG=PROD;AF=3.419e-05;NSAMP=1;MSQ=152.86;RECLASSIFIED;AC=1;AN=29246;NFAM=1	SVTYPE=BND;POS=110430411;STRANDS=+-:7;CIPOS=-5,4;CIEND=-5,4;CIPOS95=0,0;CIEND95=0,0;MATEID=342938_1;EVENT=342938;SECONDARY;SU=7;PE=0;SR=7;ALG=PROD;AF=3.419e-05;NSAMP=1;MSQ=152.86;RECLASSIFIED;AC=1;AN=29246;NFAM=1
chr4	110446849	110446866	chr12	128919968	128919985	74578	133.22	-	+	BND	LOW	74578_1	N	]chr12:128919977]N	74578_2	N	N[chr4:110446859[	SVTYPE=BND;POS=110446859;STRANDS=-+:4;CIPOS=-9,8;CIEND=-9,8;CIPOS95=0,0;CIEND95=0,0;MATEID=74578_2;EVENT=74578;SU=4;PE=0;SR=4;ALG=PROD;AF=0.000171;NSAMP=5;MSQ=14.78;AC=5;AN=29246;NFAM=5	SVTYPE=BND;POS=128919977;STRANDS=-+:4;CIPOS=-9,8;CIEND=-9,8;CIPOS95=0,0;CIEND95=0,0;MATEID=74578_1;EVENT=74578;SECONDARY;SU=4;PE=0;SR=4;ALG=PROD;AF=0.000171;NSAMP=5;MSQ=14.78;AC=5;AN=29246;NFAM=5
chr4	110456375	110456393	chr4	110457153	110457160	588863	122.54	-	-	BND	LOW	588863_1	N	[chr4:110457159[N	588863_2	N	[chr4:110456385[N	SVTYPE=BND;POS=110456385;STRANDS=--:13;CIPOS=-9,9;CIEND=-5,2;CIPOS95=0,0;CIEND95=0,0;MATEID=588863_2;EVENT=588863;SU=13;PE=6;SR=7;ALG=PROD;AF=3.419e-05;NSAMP=1;MSQ=122.54;AC=1;AN=29246;NFAM=1	SVTYPE=BND;POS=110457159;STRANDS=--:13;CIPOS=-5,2;CIEND=-9,9;CIPOS95=0,0;CIEND95=0,0;MATEID=588863_1;EVENT=588863;SECONDARY;SU=13;PE=6;SR=7;ALG=PROD;AF=3.419e-05;NSAMP=1;MSQ=122.54;AC=1;AN=29246;NFAM=1
chr4	110456578	110456585	chr4	110457144	110457161	588864	161.55	+	+	BND	LOW	588864_1	N	N]chr4:110457154]	588864_2	N	N]chr4:110456582]	SVTYPE=BND;POS=110456582;STRANDS=++:13;CIPOS=-4,3;CIEND=-10,7;CIPOS95=0,0;CIEND95=0,0;MATEID=588864_2;EVENT=588864;SU=13;PE=5;SR=8;ALG=PROD;AF=3.419e-05;NSAMP=1;MSQ=161.55;AC=1;AN=29246;NFAM=1	SVTYPE=BND;POS=110457154;STRANDS=++:13;CIPOS=-10,7;CIEND=-4,3;CIPOS95=0,0;CIEND95=0,0;MATEID=588864_1;EVENT=588864;SECONDARY;SU=13;PE=5;SR=8;ALG=PROD;AF=3.419e-05;NSAMP=1;MSQ=161.55;AC=1;AN=29246;NFAM=1
chr4	110462065	110462065	chr4	110462376	110462376	342940	2.41114e+07	+	-	MEI	PASS	342940	N	<DEL:ME:SINE|Alu|AluYa5>	.	.	.	SVTYPE=MEI;POS=110462065;SVLEN=-311;END=110462376;STRANDS=+-:466849;CIPOS=0,0;CIEND=0,0;CIPOS95=0,0;CIEND95=0,0;SU=466849;PE=65305;SR=401544;AF=0.7834;NSAMP=14077;MSQ=1030.54;MEDGQR=3.45;Q10GQR=0.66;AC=22911;AN=29246;NFAM=13000	.
chr4	110472371	110472390	chr4	110472703	110472722	342941	299.33	+	-	BND	LOW	342941_1	N	N[chr4:110472714[	342941_2	N	]chr4:110472381]N	SVTYPE=BND;POS=110472381;STRANDS=+-:5;IMPRECISE;CIPOS=-10,9;CIEND=-10,9;CIPOS95=-1,1;CIEND95=-1,1;MATEID=342941_2;EVENT=342941;SU=5;PE=2;SR=3;ALG=PROD;AF=0.000171;NSAMP=5;MSQ=57.07;RECLASSIFIED;AC=5;AN=29246;NFAM=5	SVTYPE=BND;POS=110472714;STRANDS=+-:5;IMPRECISE;CIPOS=-10,9;CIEND=-10,9;CIPOS95=-1,1;CIEND95=-1,1;MATEID=342941_1;EVENT=342941;SECONDARY;SU=5;PE=2;SR=3;ALG=PROD;AF=0.000171;NSAMP=5;MSQ=57.07;RECLASSIFIED;AC=5;AN=29246;NFAM=5
chr4	110479185	110479194	chr4	110479266	110479275	342942	235.21	+	-	DEL	PASS	342942	N	<DEL>	.	.	.	SVTYPE=DEL;POS=110479190;SVLEN=-81;END=110479271;STRANDS=+-:7;CIPOS=-5,4;CIEND=-5,4;CIPOS95=0,0;CIEND95=0,0;SU=7;PE=0;SR=7;ALG=PROD;AF=3.42e-05;NSAMP=1;MSQ=227.75;AC=1;AN=29244;NFAM=1	.
chr4	110484770	110484787	chr4	162301461	162301478	342943	36.82	+	-	BND	LOW	342943_1	N	N[chr4:162301471[	342943_2	N	]chr4:110484779]N	SVTYPE=BND;POS=110484779;STRANDS=+-:4;CIPOS=-9,8;CIEND=-9,8;CIPOS95=0,0;CIEND95=0,0;MATEID=342943_2;EVENT=342943;SU=4;PE=0;SR=4;ALG=PROD;AF=3.419e-05;NSAMP=1;MSQ=35.82;RECLASSIFIED;AC=1;AN=29246;NFAM=1	SVTYPE=BND;POS=162301471;STRANDS=+-:4;CIPOS=-9,8;CIEND=-9,8;CIPOS95=0,0;CIEND95=0,0;MATEID=342943_1;EVENT=342943;SECONDARY;SU=4;PE=0;SR=4;ALG=PROD;AF=3.419e-05;NSAMP=1;MSQ=35.82;RECLASSIFIED;AC=1;AN=29246;NFAM=1
chr4	110494651	110494669	chr4	110898739	110898742	513495	191.64	-	+	DUP	PASS	513495	N	<DUP>	.	.	.	SVTYPE=DUP;POS=110494660;SVLEN=404081;END=110898741;STRANDS=-+:22;CIPOS=-9,9;CIEND=-2,1;CIPOS95=0,0;CIEND95=0,0;SU=22;PE=7;SR=15;ALG=PROD;AF=3.419e-05;NSAMP=1;MSQ=189.98;AC=1;AN=29246;NFAM=1	.
chr4	110499757	110499802	chr4	110501631	110501676	342944	803.3	+	-	DEL	PASS	342944	N	<DEL>	.	.	.	SVTYPE=DEL;POS=110499780;SVLEN=-1875;END=110501655;STRANDS=+-:35;CIPOS=-23,22;CIEND=-24,21;CIPOS95=0,0;CIEND95=0,0;SU=35;PE=21;SR=14;ALG=PROD;AF=6.839e-05;NSAMP=2;MSQ=401.64;AC=2;AN=29246;NFAM=2	.
chr4	110503965	110504009	chr4	110505348	110505390	342945	1417.92	+	-	DEL	PASS	342945	N	<DEL>	.	.	.	SVTYPE=DEL;POS=110503988;SVLEN=-1382;END=110505370;STRANDS=+-:55;CIPOS=-23,21;CIEND=-22,20;CIPOS95=0,0;CIEND95=0,0;SU=55;PE=31;SR=24;ALG=PROD;AF=6.839e-05;NSAMP=2;MSQ=708.96;AC=2;AN=29246;NFAM=2	.
chr4	110535634	110535681	chr4	110537064	110537123	342946	917.2	+	-	DEL	PASS	342946	N	<DEL>	.	.	.	SVTYPE=DEL;POS=110535658;SVLEN=-1436;END=110537094;STRANDS=+-:41;CIPOS=-24,23;CIEND=-30,29;CIPOS95=0,0;CIEND95=0,0;SU=41;PE=22;SR=19;ALG=PROD;AF=6.839e-05;NSAMP=2;MSQ=458.6;AC=2;AN=29246;NFAM=2	.
chr4	110565695	110566074	chr4	110650857	110651355	513497	156.55	-	+	BND	LOW	513497_1	N	]chr4:110650901]N	513497_2	N	N[chr4:110566026[	SVTYPE=BND;POS=110566026;STRANDS=-+:34;IMPRECISE;CIPOS=-330,49;CIEND=-44,454;CIPOS95=-87,49;CIEND95=-44,97;MATEID=513497_2;EVENT=513497;SU=34;PE=34;SR=0;ALG=SUM;AF=0.000171;NSAMP=5;MSQ=26.56;RECLASSIFIED;AC=5;AN=29246;NFAM=5	SVTYPE=BND;POS=110650901;STRANDS=-+:34;IMPRECISE;CIPOS=-44,454;CIEND=-330,49;CIPOS95=-44,97;CIEND95=-87,49;MATEID=513497_1;EVENT=513497;SECONDARY;SU=34;PE=34;SR=0;ALG=SUM;AF=0.000171;NSAMP=5;MSQ=26.56;RECLASSIFIED;AC=5;AN=29246;NFAM=5
chr4	110565883	110566049	chr4	110650311	110650716	342949	596.44	+	-	BND	LOW	342949_1	N	N[chr4:110650668[	342949_2	N	]chr4:110565932]N	SVTYPE=BND;POS=110565932;STRANDS=+-:59;IMPRECISE;CIPOS=-49,117;CIEND=-356,49;CIPOS95=-7,7;CIEND95=-37,37;MATEID=342949_2;EVENT=342949;SU=59;PE=59;SR=0;ALG=PROD;AF=0.0002393;NSAMP=7;MSQ=62.44;RECLASSIFIED;AC=7;AN=29246;NFAM=7	SVTYPE=BND;POS=110650668;STRANDS=+-:59;IMPRECISE;CIPOS=-356,49;CIEND=-49,117;CIPOS95=-37,37;CIEND95=-7,7;MATEID=342949_1;EVENT=342949;SECONDARY;SU=59;PE=59;SR=0;ALG=PROD;AF=0.0002393;NSAMP=7;MSQ=62.44;RECLASSIFIED;AC=7;AN=29246;NFAM=7
chr4	110580715	110581064	chr4	110581435	110581799	513498	2208.43	-	+	BND	LOW	513498_1	N	]chr4:110581455]N	513498_2	N	N[chr4:110581036[	SVTYPE=BND;POS=110581036;STRANDS=-+:20;IMPRECISE;CIPOS=-320,29;CIEND=-20,344;CIPOS95=-46,29;CIEND95=-20,67;MATEID=513498_2;EVENT=513498;SU=20;PE=20;SR=0;ALG=PROD;AF=0.001744;NSAMP=51;MSQ=28.37;RECLASSIFIED;AC=51;AN=29246;NFAM=48	SVTYPE=BND;POS=110581455;STRANDS=-+:20;IMPRECISE;CIPOS=-20,344;CIEND=-320,29;CIPOS95=-20,67;CIEND95=-46,29;MATEID=513498_1;EVENT=513498;SECONDARY;SU=20;PE=20;SR=0;ALG=PROD;AF=0.001744;NSAMP=51;MSQ=28.37;RECLASSIFIED;AC=51;AN=29246;NFAM=48
chr4	110581402	110581667	chr4	110582418	110582609	342951	919.06	+	-	DEL	PASS	342951	N	<DEL>	.	.	.	SVTYPE=DEL;POS=110581412;SVLEN=-1168;END=110582580;STRANDS=+-:46;IMPRECISE;CIPOS=-10,255;CIEND=-162,29;CIPOS95=-10,30;CIEND95=-11,11;SU=46;PE=46;SR=0;ALG=PROD;AF=6.839e-05;NSAMP=2;MSQ=226.02;AC=2;AN=29246;NFAM=2	.
chr4	110585392	110585580	chr4	110587538	110587746	513499	138.8	-	+	DUP	PASS	513499	N	<DUP>	.	.	.	SVTYPE=DUP;POS=110585571;SVLEN=1977;END=110587548;STRANDS=-+:19;IMPRECISE;CIPOS=-179,9;CIEND=-10,198;CIPOS95=-45,0;CIEND95=-3,34;SU=19;PE=19;SR=0;ALG=PROD;AF=3.419e-05;NSAMP=1;MSQ=137.99;AC=1;AN=29246;NFAM=1	.
chr4	110593356	110594034	chr10	69539461	69539956	73050	4.79	-	+	BND	LOW	73050_1	N	]chr10:69539471]N	73050_2	N	N[chr4:110594026[	SVTYPE=BND;POS=110594026;STRANDS=-+:4;IMPRECISE;CIPOS=-669,9;CIEND=-10,485;CIPOS95=-169,0;CIEND95=-2,134;MATEID=73050_2;EVENT=73050;SU=4;PE=4;SR=0;ALG=PROD;AF=3.419e-05;NSAMP=1;MSQ=4.64;AC=1;AN=29246;NFAM=1	SVTYPE=BND;POS=69539471;STRANDS=-+:4;IMPRECISE;CIPOS=-10,485;CIEND=-669,9;CIPOS95=-2,134;CIEND95=-169,0;MATEID=73050_1;EVENT=73050;SECONDARY;SU=4;PE=4;SR=0;ALG=PROD;AF=3.419e-05;NSAMP=1;MSQ=4.64;AC=1;AN=29246;NFAM=1
chr4	110594130	110594188	chr9	36507225	36507284	81540	18565.6	+	+	BND	LOW	81540_1	N	N]chr9:36507255]	81540_2	N	N]chr4:110594159]	SVTYPE=BND;POS=110594159;STRANDS=++:4;IMPRECISE;CIPOS=-29,29;CIEND=-30,29;CIPOS95=-1,1;CIEND95=-1,1;MATEID=81540_2;EVENT=81540;SU=4;PE=2;SR=2;ALG=PROD;AF=0.0147;NSAMP=430;MSQ=27.72;AC=430;AN=29246;NFAM=427	SVTYPE=BND;POS=36507255;STRANDS=++:4;IMPRECISE;CIPOS=-30,29;CIEND=-29,29;CIPOS95=-1,1;CIEND95=-1,1;MATEID=81540_1;EVENT=81540;SECONDARY;SU=4;PE=2;SR=2;ALG=PROD;AF=0.0147;NSAMP=430;MSQ=27.72;AC=430;AN=29246;NFAM=427
chr4	110594132	110594744	chr12	52918067	52918191	74173	236.48	+	-	BND	LOW	74173_1	N	N[chr12:52918163[	74173_2	N	]chr4:110594177]N	SVTYPE=BND;POS=110594177;STRANDS=+-:14;IMPRECISE;CIPOS=-45,567;CIEND=-95,29;CIPOS95=-45,80;CIEND95=-21,21;MATEID=74173_2;EVENT=74173;SU=14;PE=14;SR=0;ALG=PROD;AF=0.0003761;NSAMP=11;MSQ=18.45;AC=11;AN=29246;NFAM=11	SVTYPE=BND;POS=52918163;STRANDS=+-:14;IMPRECISE;CIPOS=-95,29;CIEND=-45,567;CIPOS95=-21,21;CIEND95=-45,80;MATEID=74173_1;EVENT=74173;SECONDARY;SU=14;PE=14;SR=0;ALG=PROD;AF=0.0003761;NSAMP=11;MSQ=18.45;AC=11;AN=29246;NFAM=11
chr4	110594175	110594232	chr22	36706234	36706291	78063	772.58	+	+	BND	LOW	78063_1	N	N]chr22:36706263]	78063_2	N	N]chr4:110594204]	SVTYPE=BND;POS=110594204;STRANDS=++:8;CIPOS=-29,28;CIEND=-29,28;CIPOS95=0,0;CIEND95=0,0;MATEID=78063_2;EVENT=78063;SU=8;PE=0;SR=8;ALG=PROD;AF=0.0006839;NSAMP=20;MSQ=31.59;AC=20;AN=29246;NFAM=20	SVTYPE=BND;POS=36706263;STRANDS=++:8;CIPOS=-29,28;CIEND=-29,28;CIPOS95=0,0;CIEND95=0,0;MATEID=78063_1;EVENT=78063;SECONDARY;SU=8;PE=0;SR=8;ALG=PROD;AF=0.0006839;NSAMP=20;MSQ=31.59;AC=20;AN=29246;NFAM=20
chr4	110594181	110594562	chr10	69539254	69539501	72875	287.81	+	-	BND	LOW	72875_1	N	N[chr10:69539473[	72875_2	N	]chr4:110594195]N	SVTYPE=BND;POS=110594195;STRANDS=+-:24;IMPRECISE;CIPOS=-14,367;CIEND=-218,29;CIPOS95=-14,83;CIEND95=-16,16;MATEID=72875_2;EVENT=72875;SU=24;PE=24;SR=0;ALG=PROD;AF=0.0002393;NSAMP=7;MSQ=41.05;AC=7;AN=29246;NFAM=7	SVTYPE=BND;POS=69539473;STRANDS=+-:24;IMPRECISE;CIPOS=-218,29;CIEND=-14,367;CIPOS95=-16,16;CIEND95=-14,83;MATEID=72875_1;EVENT=72875;SECONDARY;SU=24;PE=24;SR=0;ALG=PROD;AF=0.0002393;NSAMP=7;MSQ=41.05;AC=7;AN=29246;NFAM=7
chr4	110594196	110594212	chr4	140362285	140362303	588865	59.43	+	+	BND	LOW	588865_1	N	N]chr4:140362295]	588865_2	N	N]chr4:110594204]	SVTYPE=BND;POS=110594204;STRANDS=++:5;CIPOS=-8,8;CIEND=-10,8;CIPOS95=0,0;CIEND95=0,0;MATEID=588865_2;EVENT=588865;SU=5;PE=1;SR=4;ALG=PROD;AF=6.839e-05;NSAMP=2;MSQ=12.79;AC=2;AN=29246;NFAM=2	SVTYPE=BND;POS=140362295;STRANDS=++:5;CIPOS=-10,8;CIEND=-8,8;CIPOS95=0,0;CIEND95=0,0;MATEID=588865_1;EVENT=588865;SECONDARY;SU=5;PE=1;SR=4;ALG=PROD;AF=6.839e-05;NSAMP=2;MSQ=12.79;AC=2;AN=29246;NFAM=2
chr4	110595165	110595165	chr4	110595353	110595353	342952	1.529e+07	+	-	DEL	PASS	342952	N	<DEL>	.	.	.	SVTYPE=DEL;POS=110595165;SVLEN=-188;END=110595353;STRANDS=+-:327002;CIPOS=0,0;CIEND=0,0;CIPOS95=0,0;CIEND95=0,0;SU=327002;PE=8035;SR=318967;AF=0.7846;NSAMP=13453;MSQ=675.31;MEDGQR=12.91;Q10GQR=12.21;AC=22945;AN=29246;NFAM=12376	.
chr4	110596040	110596059	chr4	110898647	110898652	588866	422.11	+	+	BND	PASS	588866_1	N	N]chr4:110898650]	588866_2	N	N]chr4:110596050]	SVTYPE=BND;POS=110596050;STRANDS=++:28;CIPOS=-10,9;CIEND=-3,2;CIPOS95=0,0;CIEND95=0,0;MATEID=588866_2;EVENT=588866;SU=28;PE=18;SR=10;ALG=PROD;AF=3.419e-05;NSAMP=1;MSQ=422.11;AC=1;AN=29246;NFAM=1	SVTYPE=BND;POS=110898650;STRANDS=++:28;CIPOS=-3,2;CIEND=-10,9;CIPOS95=0,0;CIEND95=0,0;MATEID=588866_1;EVENT=588866;SECONDARY;SU=28;PE=18;SR=10;ALG=PROD;AF=3.419e-05;NSAMP=1;MSQ=422.11;AC=1;AN=29246;NFAM=1
chr4	110601482	110601501	chr4	110611554	110611573	342953	590.45	+	-	DEL	PASS	342953	N	<DEL>	.	.	.	SVTYPE=DEL;POS=110601492;SVLEN=-10072;END=110611564;STRANDS=+-:24;CIPOS=-10,9;CIEND=-10,9;CIPOS95=0,0;CIEND95=0,0;SU=24;PE=18;SR=6;ALG=PROD;AF=3.419e-05;NSAMP=1;MSQ=590.45;AC=1;AN=29246;NFAM=1	.
chr4	110605968	110606671	chrX	117811180	117811736	82882	1270.61	-	-	BND	LOW	82882_1	N	[chrX:117811708[N	82882_2	N	[chr4:110606643[N	SVTYPE=BND;POS=110606643;STRANDS=--:12;IMPRECISE;CIPOS=-674,29;CIEND=-527,29;CIPOS95=-152,29;CIEND95=-102,29;MATEID=82882_2;EVENT=82882;SU=12;PE=12;SR=0;ALG=PROD;AF=0.001128;NSAMP=32;MSQ=23.73;AC=33;AN=29246;NFAM=31	SVTYPE=BND;POS=117811708;STRANDS=--:12;IMPRECISE;CIPOS=-527,29;CIEND=-674,29;CIPOS95=-102,29;CIEND95=-152,29;MATEID=82882_1;EVENT=82882;SECONDARY;SU=12;PE=12;SR=0;ALG=PROD;AF=0.001128;NSAMP=32;MSQ=23.73;AC=33;AN=29246;NFAM=31
chr4	110606613	110606667	chr16	7225875	7225934	75880	858.88	-	-	BND	LOW	75880_1	N	[chr16:7225906[N	75880_2	N	[chr4:110606643[N	SVTYPE=BND;POS=110606643;STRANDS=--:9;IMPRECISE;CIPOS=-29,25;CIEND=-30,29;CIPOS95=-2,2;CIEND95=-1,1;MATEID=75880_2;EVENT=75880;SU=9;PE=7;SR=2;ALG=PROD;AF=0.001265;NSAMP=37;MSQ=20.05;AC=37;AN=29246;NFAM=37	SVTYPE=BND;POS=7225906;STRANDS=--:9;IMPRECISE;CIPOS=-30,29;CIEND=-29,25;CIPOS95=-1,1;CIEND95=-2,2;MATEID=75880_1;EVENT=75880;SECONDARY;SU=9;PE=7;SR=2;ALG=PROD;AF=0.001265;NSAMP=37;MSQ=20.05;AC=37;AN=29246;NFAM=37
chr4	110610089	110610146	chr9	64763653	64763710	81601	11712.9	-	+	BND	LOW	81601_1	N	]chr9:64763682]N	81601_2	N	N[chr4:110610119[	SVTYPE=BND;POS=110610119;STRANDS=-+:8;CIPOS=-29,28;CIEND=-29,28;CIPOS95=0,0;CIEND95=0,0;MATEID=81601_2;EVENT=81601;SU=8;PE=0;SR=8;ALG=PROD;AF=0.01518;NSAMP=437;MSQ=21.92;AC=444;AN=29246;NFAM=428	SVTYPE=BND;POS=64763682;STRANDS=-+:8;CIPOS=-29,28;CIEND=-29,28;CIPOS95=0,0;CIEND95=0,0;MATEID=81601_1;EVENT=81601;SECONDARY;SU=8;PE=0;SR=8;ALG=PROD;AF=0.01518;NSAMP=437;MSQ=21.92;AC=444;AN=29246;NFAM=428
chr4	110624350	110624350	chr4	110624420	110624420	342954	63565.6	+	-	BND	PASS	342954_1	N	N[chr4:110624421[	342954_2	N	]chr4:110624350]N	SVTYPE=BND;POS=110624350;STRANDS=+-:2390;CIPOS=0,0;CIEND=0,0;CIPOS95=0,0;CIEND95=0,0;MATEID=342954_2;EVENT=342954;SU=2390;PE=19;SR=2371;ALG=PROD;AF=0.004411;NSAMP=129;MSQ=294.59;RECLASSIFIED;AC=129;AN=29246;NFAM=119	SVTYPE=BND;POS=110624421;STRANDS=+-:2390;CIPOS=0,0;CIEND=0,0;CIPOS95=0,0;CIEND95=0,0;MATEID=342954_1;EVENT=342954;SECONDARY;SU=2390;PE=19;SR=2371;ALG=PROD;AF=0.004411;NSAMP=129;MSQ=294.59;RECLASSIFIED;AC=129;AN=29246;NFAM=119
chr4	110628996	110629013	chr4	110629383	110629400	342955	266.36	+	-	BND	LOW	342955_1	N	N[chr4:110629393[	342955_2	N	]chr4:110629005]N	SVTYPE=BND;POS=110629005;STRANDS=+-:4;CIPOS=-9,8;CIEND=-9,8;CIPOS95=0,0;CIEND95=0,0;MATEID=342955_2;EVENT=342955;SU=4;PE=0;SR=4;ALG=PROD;AF=0.0001368;NSAMP=4;MSQ=35.05;RECLASSIFIED;AC=4;AN=29246;NFAM=4	SVTYPE=BND;POS=110629393;STRANDS=+-:4;CIPOS=-9,8;CIEND=-9,8;CIPOS95=0,0;CIEND95=0,0;MATEID=342955_1;EVENT=342955;SECONDARY;SU=4;PE=0;SR=4;ALG=PROD;AF=0.0001368;NSAMP=4;MSQ=35.05;RECLASSIFIED;AC=4;AN=29246;NFAM=4
chr4	110638300	110638300	chr4	110638354	110638354	342957	325968.0	+	-	BND	LOW	342957_1	N	N[chr4:110638355[	342957_2	N	]chr4:110638300]N	SVTYPE=BND;POS=110638300;STRANDS=+-:11614;CIPOS=0,0;CIEND=0,0;CIPOS95=0,0;CIEND95=0,0;MATEID=342957_2;EVENT=342957;SU=11614;PE=101;SR=11513;ALG=PROD;AF=0.04633;NSAMP=1277;MSQ=212.86;RECLASSIFIED;AC=1355;AN=29246;NFAM=1244	SVTYPE=BND;POS=110638355;STRANDS=+-:11614;CIPOS=0,0;CIEND=0,0;CIPOS95=0,0;CIEND95=0,0;MATEID=342957_1;EVENT=342957;SECONDARY;SU=11614;PE=101;SR=11513;ALG=PROD;AF=0.04633;NSAMP=1277;MSQ=212.86;RECLASSIFIED;AC=1355;AN=29246;NFAM=1244
chr4	110670637	110670640	chr4	110677132	110677151	342959	695.4	+	-	DEL	PASS	342959	N	<DEL>	.	.	.	SVTYPE=DEL;POS=110670639;SVLEN=-6503;END=110677142;STRANDS=+-:32;CIPOS=-2,1;CIEND=-10,9;CIPOS95=0,0;CIEND95=0,0;SU=32;PE=16;SR=16;ALG=PROD;AF=3.419e-05;NSAMP=1;MSQ=695.4;AC=1;AN=29246;NFAM=1	.
chr4	110680819	110681070	chr4	110689208	110689454	342960	5475.77	+	-	BND	LOW	342960_1	N	N[chr4:110689445[	342960_2	N	]chr4:110680827]N	SVTYPE=BND;POS=110680827;STRANDS=+-:165;IMPRECISE;CIPOS=-8,243;CIEND=-236,10;CIPOS95=-8,9;CIEND95=-12,10;MATEID=342960_2;EVENT=342960;SU=165;PE=165;SR=0;ALG=PROD;AF=0.0005129;NSAMP=15;MSQ=234.87;RECLASSIFIED;AC=15;AN=29246;NFAM=14	SVTYPE=BND;POS=110689445;STRANDS=+-:165;IMPRECISE;CIPOS=-236,10;CIEND=-8,243;CIPOS95=-12,10;CIEND95=-8,9;MATEID=342960_1;EVENT=342960;SECONDARY;SU=165;PE=165;SR=0;ALG=PROD;AF=0.0005129;NSAMP=15;MSQ=234.87;RECLASSIFIED;AC=15;AN=29246;NFAM=14
chr4	110687962	110688555	chr4	110758401	110759015	513500	10.15	-	+	BND	LOW	513500_1	N	]chr4:110758411]N	513500_2	N	N[chr4:110688547[	SVTYPE=BND;POS=110688547;STRANDS=-+:4;IMPRECISE;CIPOS=-584,9;CIEND=-10,604;CIPOS95=-137,2;CIEND95=-2,137;MATEID=513500_2;EVENT=513500;SU=4;PE=4;SR=0;ALG=PROD;AF=3.419e-05;NSAMP=1;MSQ=10.1;RECLASSIFIED;AC=1;AN=29246;NFAM=1	SVTYPE=BND;POS=110758411;STRANDS=-+:4;IMPRECISE;CIPOS=-10,604;CIEND=-584,9;CIPOS95=-2,137;CIEND95=-137,2;MATEID=513500_1;EVENT=513500;SECONDARY;SU=4;PE=4;SR=0;ALG=PROD;AF=3.419e-05;NSAMP=1;MSQ=10.1;RECLASSIFIED;AC=1;AN=29246;NFAM=1
chr4	110694657	110694674	chr4	110694810	110694827	342961	62.26	+	-	BND	LOW	342961_1	N	N[chr4:110694820[	342961_2	N	]chr4:110694666]N	SVTYPE=BND;POS=110694666;STRANDS=+-:4;CIPOS=-9,8;CIEND=-9,8;CIPOS95=0,0;CIEND95=0,0;MATEID=342961_2;EVENT=342961;SU=4;PE=0;SR=4;ALG=PROD;AF=3.42e-05;NSAMP=1;MSQ=35.82;RECLASSIFIED;AC=1;AN=29244;NFAM=1	SVTYPE=BND;POS=110694820;STRANDS=+-:4;CIPOS=-9,8;CIEND=-9,8;CIPOS95=0,0;CIEND95=0,0;MATEID=342961_1;EVENT=342961;SECONDARY;SU=4;PE=0;SR=4;ALG=PROD;AF=3.42e-05;NSAMP=1;MSQ=35.82;RECLASSIFIED;AC=1;AN=29244;NFAM=1
chr4	110696408	110696425	chr7	138327994	138328011	80560	12.11	+	+	BND	LOW	80560_1	N	N]chr7:138328003]	80560_2	N	N]chr4:110696418]	SVTYPE=BND;POS=110696418;STRANDS=++:4;IMPRECISE;CIPOS=-10,7;CIEND=-9,8;CIPOS95=-2,0;CIEND95=0,0;MATEID=80560_2;EVENT=80560;SU=4;PE=0;SR=4;ALG=PROD;AF=3.419e-05;NSAMP=1;MSQ=12.11;AC=1;AN=29246;NFAM=1	SVTYPE=BND;POS=138328003;STRANDS=++:4;IMPRECISE;CIPOS=-9,8;CIEND=-10,7;CIPOS95=0,0;CIEND95=-2,0;MATEID=80560_1;EVENT=80560;SECONDARY;SU=4;PE=0;SR=4;ALG=PROD;AF=3.419e-05;NSAMP=1;MSQ=12.11;AC=1;AN=29246;NFAM=1
chr4	110702878	110703001	chr4	110703192	110703248	588867	18.31	+	+	INV	LOW	588867	N	<INV>	.	.	.	SVTYPE=INV;POS=110702952;SVLEN=287;END=110703239;STRANDS=++:2,--:2;IMPRECISE;CIPOS=-74,49;CIEND=-47,9;CIPOS95=-60,49;CIEND95=-37,0;SU=4;PE=4;SR=0;ALG=PROD;AF=6.839e-05;NSAMP=2;MSQ=5.73;AC=2;AN=29246;NFAM=2	.
chr4	110704745	110704748	chr4	110705690	110705693	342962	14369.7	+	-	BND	PASS	342962_1	N	N[chr4:110705694[	342962_2	N	]chr4:110704747]N	SVTYPE=BND;POS=110704747;STRANDS=+-:659;CIPOS=-2,1;CIEND=-3,0;CIPOS95=0,0;CIEND95=0,0;MATEID=342962_2;EVENT=342962;SU=659;PE=396;SR=263;ALG=PROD;AF=3.419e-05;NSAMP=1;MSQ=83.78;RECLASSIFIED;AC=1;AN=29246;NFAM=1	SVTYPE=BND;POS=110705694;STRANDS=+-:659;CIPOS=-3,0;CIEND=-2,1;CIPOS95=0,0;CIEND95=0,0;MATEID=342962_1;EVENT=342962;SECONDARY;SU=659;PE=396;SR=263;ALG=PROD;AF=3.419e-05;NSAMP=1;MSQ=83.78;RECLASSIFIED;AC=1;AN=29246;NFAM=1
chr4	110705200	110705687	chr8	48049343	48049874	80879	100.8	-	-	BND	LOW	80879_1	N	[chr8:48049852[N	80879_2	N	[chr4:110705663[N	SVTYPE=BND;POS=110705663;STRANDS=--:17;IMPRECISE;CIPOS=-462,25;CIEND=-508,23;CIPOS95=-94,25;CIEND95=-159,23;MATEID=80879_2;EVENT=80879;SU=17;PE=17;SR=0;ALG=PROD;AF=3.419e-05;NSAMP=1;MSQ=71.44;AC=1;AN=29246;NFAM=1	SVTYPE=BND;POS=48049852;STRANDS=--:17;IMPRECISE;CIPOS=-508,23;CIEND=-462,25;CIPOS95=-159,23;CIEND95=-94,25;MATEID=80879_1;EVENT=80879;SECONDARY;SU=17;PE=17;SR=0;ALG=PROD;AF=3.419e-05;NSAMP=1;MSQ=71.44;AC=1;AN=29246;NFAM=1
chr4	110705273	110705677	chr8	48042592	48043058	80878	380.21	-	-	BND	LOW	80878_1	N	[chr8:48043030[N	80878_2	N	[chr4:110705663[N	SVTYPE=BND;POS=110705663;STRANDS=--:49;IMPRECISE;CIPOS=-389,15;CIEND=-437,29;CIPOS95=-26,15;CIEND95=-86,29;MATEID=80878_2;EVENT=80878;SU=49;PE=49;SR=0;ALG=PROD;AF=6.839e-05;NSAMP=2;MSQ=188.33;AC=2;AN=29246;NFAM=2	SVTYPE=BND;POS=48043030;STRANDS=--:49;IMPRECISE;CIPOS=-437,29;CIEND=-389,15;CIPOS95=-86,29;CIEND95=-26,15;MATEID=80878_1;EVENT=80878;SECONDARY;SU=49;PE=49;SR=0;ALG=PROD;AF=6.839e-05;NSAMP=2;MSQ=188.33;AC=2;AN=29246;NFAM=2
chr4	110705637	110705686	chr8	48008405	48008454	80877	149.61	-	-	BND	LOW	80877_1	N	[chr8:48008431[N	80877_2	N	[chr4:110705663[N	SVTYPE=BND;POS=110705663;STRANDS=--:23;CIPOS=-25,24;CIEND=-25,24;CIPOS95=0,0;CIEND95=0,0;MATEID=80877_2;EVENT=80877;SU=23;PE=0;SR=23;ALG=PROD;AF=6.839e-05;NSAMP=2;MSQ=62.95;AC=2;AN=29246;NFAM=2	SVTYPE=BND;POS=48008431;STRANDS=--:23;CIPOS=-25,24;CIEND=-25,24;CIPOS95=0,0;CIEND95=0,0;MATEID=80877_1;EVENT=80877;SECONDARY;SU=23;PE=0;SR=23;ALG=PROD;AF=6.839e-05;NSAMP=2;MSQ=62.95;AC=2;AN=29246;NFAM=2
chr4	110705647	110705938	chr8	48061560	48061867	80880	884.65	+	+	BND	LOW	80880_1	N	N]chr8:48061572]	80880_2	N	N]chr4:110705677]	SVTYPE=BND;POS=110705677;STRANDS=++:76;IMPRECISE;CIPOS=-30,261;CIEND=-12,295;CIPOS95=-18,18;CIEND95=-12,22;MATEID=80880_2;EVENT=80880;SU=76;PE=76;SR=0;ALG=PROD;AF=0.0001026;NSAMP=3;MSQ=216.3;AC=3;AN=29246;NFAM=3	SVTYPE=BND;POS=48061572;STRANDS=++:76;IMPRECISE;CIPOS=-12,295;CIEND=-30,261;CIPOS95=-12,22;CIEND95=-18,18;MATEID=80880_1;EVENT=80880;SECONDARY;SU=76;PE=76;SR=0;ALG=PROD;AF=0.0001026;NSAMP=3;MSQ=216.3;AC=3;AN=29246;NFAM=3
chr4	110734056	110734058	chr4	110734366	110734368	342964	16094.3	+	-	BND	PASS	342964_1	N	N[chr4:110734368[	342964_2	N	]chr4:110734057]N	SVTYPE=BND;POS=110734057;STRANDS=+-:489;CIPOS=-1,1;CIEND=-1,1;CIPOS95=0,0;CIEND95=0,0;MATEID=342964_2;EVENT=342964;SU=489;PE=63;SR=426;ALG=PROD;AF=0.001641;NSAMP=48;MSQ=284.39;RECLASSIFIED;AC=48;AN=29246;NFAM=48	SVTYPE=BND;POS=110734368;STRANDS=+-:489;CIPOS=-1,1;CIEND=-1,1;CIPOS95=0,0;CIEND95=0,0;MATEID=342964_1;EVENT=342964;SECONDARY;SU=489;PE=63;SR=426;ALG=PROD;AF=0.001641;NSAMP=48;MSQ=284.39;RECLASSIFIED;AC=48;AN=29246;NFAM=48
chr4	110767373	110767382	chr4	110768307	110768313	342965	2153.36	+	-	BND	PASS	342965_1	N	N[chr4:110768312[	342965_2	N	]chr4:110767378]N	SVTYPE=BND;POS=110767378;STRANDS=+-:108;CIPOS=-5,4;CIEND=-4,2;CIPOS95=0,0;CIEND95=0,0;MATEID=342965_2;EVENT=342965;SU=108;PE=43;SR=65;ALG=PROD;AF=0.0001368;NSAMP=4;MSQ=365.38;RECLASSIFIED;AC=4;AN=29246;NFAM=4	SVTYPE=BND;POS=110768312;STRANDS=+-:108;CIPOS=-4,2;CIEND=-5,4;CIPOS95=0,0;CIEND95=0,0;MATEID=342965_1;EVENT=342965;SECONDARY;SU=108;PE=43;SR=65;ALG=PROD;AF=0.0001368;NSAMP=4;MSQ=365.38;RECLASSIFIED;AC=4;AN=29246;NFAM=4
chr4	110767703	110767717	chr4	110768489	110768501	513501	910.74	-	+	BND	LOW	513501_1	N	]chr4:110768494]N	513501_2	N	N[chr4:110767709[	SVTYPE=BND;POS=110767709;STRANDS=-+:98;CIPOS=-5,9;CIEND=-5,7;CIPOS95=0,0;CIEND95=0,0;MATEID=513501_2;EVENT=513501;SU=98;PE=39;SR=59;ALG=PROD;AF=0.0001368;NSAMP=4;MSQ=141.26;RECLASSIFIED;AC=4;AN=29246;NFAM=4	SVTYPE=BND;POS=110768494;STRANDS=-+:98;CIPOS=-5,7;CIEND=-5,9;CIPOS95=0,0;CIEND95=0,0;MATEID=513501_1;EVENT=513501;SECONDARY;SU=98;PE=39;SR=59;ALG=PROD;AF=0.0001368;NSAMP=4;MSQ=141.26;RECLASSIFIED;AC=4;AN=29246;NFAM=4
chr4	110797475	110797490	chrX	70931516	70931535	82616	56.86	-	+	BND	LOW	82616_1	N	]chrX:70931526]N	82616_2	N	N[chr4:110797485[	SVTYPE=BND;POS=110797485;STRANDS=-+:5;CIPOS=-9,6;CIEND=-10,9;CIPOS95=0,0;CIEND95=0,0;MATEID=82616_2;EVENT=82616;SU=5;PE=1;SR=4;ALG=PROD;AF=3.419e-05;NSAMP=1;MSQ=56.86;AC=1;AN=29246;NFAM=1	SVTYPE=BND;POS=70931526;STRANDS=-+:5;CIPOS=-10,9;CIEND=-9,6;CIPOS95=0,0;CIEND95=0,0;MATEID=82616_1;EVENT=82616;SECONDARY;SU=5;PE=1;SR=4;ALG=PROD;AF=3.419e-05;NSAMP=1;MSQ=56.86;AC=1;AN=29246;NFAM=1
chr4	110797700	110797717	chr4	110797755	110797772	342966	191.97	+	-	BND	LOW	342966_1	N	N[chr4:110797765[	342966_2	N	]chr4:110797709]N	SVTYPE=BND;POS=110797709;STRANDS=+-:4;CIPOS=-9,8;CIEND=-9,8;CIPOS95=0,0;CIEND95=0,0;MATEID=342966_2;EVENT=342966;SU=4;PE=0;SR=4;ALG=PROD;AF=3.419e-05;NSAMP=1;MSQ=191.87;RECLASSIFIED;AC=1;AN=29246;NFAM=1	SVTYPE=BND;POS=110797765;STRANDS=+-:4;CIPOS=-9,8;CIEND=-9,8;CIPOS95=0,0;CIEND95=0,0;MATEID=342966_1;EVENT=342966;SECONDARY;SU=4;PE=0;SR=4;ALG=PROD;AF=3.419e-05;NSAMP=1;MSQ=191.87;RECLASSIFIED;AC=1;AN=29246;NFAM=1
chr4	110806773	110806821	chr4	110807885	110807927	588868	287.12	+	+	INV	LOW	588868	N	<INV>	.	.	.	SVTYPE=INV;POS=110806800;SVLEN=1107;END=110807907;STRANDS=++:15,--:17;IMPRECISE;CIPOS=-27,21;CIEND=-22,20;CIPOS95=-3,3;CIEND95=-2,2;SU=32;PE=32;SR=0;ALG=PROD;AF=0.0002735;NSAMP=8;MSQ=30.61;AC=8;AN=29246;NFAM=8	.
chr4	110822036	110822083	chr4	110822167	110822214	342968	1706.13	+	-	BND	LOW	342968_1	N	N[chr4:110822192[	342968_2	N	]chr4:110822060]N	SVTYPE=BND;POS=110822060;STRANDS=+-:14;CIPOS=-24,23;CIEND=-24,23;CIPOS95=0,0;CIEND95=0,0;MATEID=342968_2;EVENT=342968;SU=14;PE=0;SR=14;ALG=PROD;AF=0.0009232;NSAMP=27;MSQ=29.95;RECLASSIFIED;AC=27;AN=29246;NFAM=27	SVTYPE=BND;POS=110822192;STRANDS=+-:14;CIPOS=-24,23;CIEND=-24,23;CIPOS95=0,0;CIEND95=0,0;MATEID=342968_1;EVENT=342968;SECONDARY;SU=14;PE=0;SR=14;ALG=PROD;AF=0.0009232;NSAMP=27;MSQ=29.95;RECLASSIFIED;AC=27;AN=29246;NFAM=27
chr4	110829194	110829250	chr4	110834756	110834795	342970	6436.91	+	-	BND	PASS	342970_1	N	N[chr4:110834787[	342970_2	N	]chr4:110829221]N	SVTYPE=BND;POS=110829221;STRANDS=+-:240;CIPOS=-27,29;CIEND=-30,9;CIPOS95=0,0;CIEND95=0,0;MATEID=342970_2;EVENT=342970;SU=240;PE=215;SR=25;ALG=PROD;AF=0.0004103;NSAMP=12;MSQ=515.94;RECLASSIFIED;AC=12;AN=29246;NFAM=12	SVTYPE=BND;POS=110834787;STRANDS=+-:240;CIPOS=-30,9;CIEND=-27,29;CIPOS95=0,0;CIEND95=0,0;MATEID=342970_1;EVENT=342970;SECONDARY;SU=240;PE=215;SR=25;ALG=PROD;AF=0.0004103;NSAMP=12;MSQ=515.94;RECLASSIFIED;AC=12;AN=29246;NFAM=12
chr4	110830915	110830934	chr4	110831039	110831058	342971	364.45	+	-	DEL	PASS	342971	N	<DEL>	.	.	.	SVTYPE=DEL;POS=110830925;SVLEN=-124;END=110831049;STRANDS=+-:13;CIPOS=-10,9;CIEND=-10,9;CIPOS95=0,0;CIEND95=0,0;SU=13;PE=0;SR=13;ALG=PROD;AF=3.419e-05;NSAMP=1;MSQ=347.67;AC=1;AN=29246;NFAM=1	.
chr4	110840465	110841143	chr11	55387427	55387866	73528	413.68	-	+	BND	LOW	73528_1	N	]chr11:55387472]N	73528_2	N	N[chr4:110841095[	SVTYPE=BND;POS=110841095;STRANDS=-+:25;IMPRECISE;CIPOS=-629,49;CIEND=-45,394;CIPOS95=-97,49;CIEND95=-45,96;MATEID=73528_2;EVENT=73528;SU=25;PE=25;SR=0;ALG=PROD;AF=6.839e-05;NSAMP=2;MSQ=44.87;AC=2;AN=29246;NFAM=1	SVTYPE=BND;POS=55387472;STRANDS=-+:25;IMPRECISE;CIPOS=-45,394;CIEND=-629,49;CIPOS95=-45,96;CIEND95=-97,49;MATEID=73528_1;EVENT=73528;SECONDARY;SU=25;PE=25;SR=0;ALG=PROD;AF=6.839e-05;NSAMP=2;MSQ=44.87;AC=2;AN=29246;NFAM=1
chr4	110840484	110841137	chr16	1646342	1646909	75850	62.32	-	+	BND	LOW	75850_1	N	]chr16:1646392]N	75850_2	N	N[chr4:110841089[	SVTYPE=BND;POS=110841089;STRANDS=-+:19;IMPRECISE;CIPOS=-604,49;CIEND=-50,517;CIPOS95=-104,49;CIEND95=-50,80;MATEID=75850_2;EVENT=75850;SU=19;PE=19;SR=0;ALG=PROD;AF=6.839e-05;NSAMP=2;MSQ=29.72;AC=2;AN=29246;NFAM=1	SVTYPE=BND;POS=1646392;STRANDS=-+:19;IMPRECISE;CIPOS=-50,517;CIEND=-604,49;CIPOS95=-50,80;CIEND95=-104,49;MATEID=75850_1;EVENT=75850;SECONDARY;SU=19;PE=19;SR=0;ALG=PROD;AF=6.839e-05;NSAMP=2;MSQ=29.72;AC=2;AN=29246;NFAM=1
chr4	110840511	110841098	chrX	28179971	28180461	82403	101.56	-	+	BND	LOW	82403_1	N	]chrX:28179981]N	82403_2	N	N[chr4:110841090[	SVTYPE=BND;POS=110841090;STRANDS=-+:7;IMPRECISE;CIPOS=-578,9;CIEND=-10,480;CIPOS95=-146,1;CIEND95=0,157;MATEID=82403_2;EVENT=82403;SU=7;PE=7;SR=0;ALG=PROD;AF=3.419e-05;NSAMP=1;MSQ=101.56;AC=1;AN=29246;NFAM=1	SVTYPE=BND;POS=28179981;STRANDS=-+:7;IMPRECISE;CIPOS=-10,480;CIEND=-578,9;CIPOS95=0,157;CIEND95=-146,1;MATEID=82403_1;EVENT=82403;SECONDARY;SU=7;PE=7;SR=0;ALG=PROD;AF=3.419e-05;NSAMP=1;MSQ=101.56;AC=1;AN=29246;NFAM=1
chr4	110840513	110841143	chr12	78343768	78344370	74297	203.51	-	-	BND	LOW	74297_1	N	[chr12:78344322[N	74297_2	N	[chr4:110841095[N	SVTYPE=BND;POS=110841095;STRANDS=--:17;IMPRECISE;CIPOS=-581,49;CIEND=-553,49;CIPOS95=-72,49;CIEND95=-55,49;MATEID=74297_2;EVENT=74297;SU=17;PE=17;SR=0;ALG=PROD;AF=0.0001026;NSAMP=3;MSQ=67.84;AC=3;AN=29246;NFAM=3	SVTYPE=BND;POS=78344322;STRANDS=--:17;IMPRECISE;CIPOS=-553,49;CIEND=-581,49;CIPOS95=-55,49;CIEND95=-72,49;MATEID=74297_1;EVENT=74297;SECONDARY;SU=17;PE=17;SR=0;ALG=PROD;AF=0.0001026;NSAMP=3;MSQ=67.84;AC=3;AN=29246;NFAM=3
chr4	110840524	110841098	chr14	63722019	63722495	75280	29.62	-	+	BND	LOW	75280_1	N	]chr14:63722029]N	75280_2	N	N[chr4:110841090[	SVTYPE=BND;POS=110841090;STRANDS=-+:4;IMPRECISE;CIPOS=-565,9;CIEND=-10,466;CIPOS95=-111,2;CIEND95=-1,109;MATEID=75280_2;EVENT=75280;SU=4;PE=4;SR=0;ALG=PROD;AF=3.419e-05;NSAMP=1;MSQ=29.62;AC=1;AN=29246;NFAM=1	SVTYPE=BND;POS=63722029;STRANDS=-+:4;IMPRECISE;CIPOS=-10,466;CIEND=-565,9;CIPOS95=-1,109;CIEND95=-111,2;MATEID=75280_1;EVENT=75280;SECONDARY;SU=4;PE=4;SR=0;ALG=PROD;AF=3.419e-05;NSAMP=1;MSQ=29.62;AC=1;AN=29246;NFAM=1
chr4	110840547	110841103	chr9	10181956	10182372	81409	125.68	-	-	BND	LOW	81409_1	N	[chr9:10182369[N	81409_2	N	[chr4:110841095[N	SVTYPE=BND;POS=110841095;STRANDS=--:10;IMPRECISE;CIPOS=-547,9;CIEND=-412,4;CIPOS95=-109,2;CIEND95=-117,0;MATEID=81409_2;EVENT=81409;SU=10;PE=10;SR=0;ALG=PROD;AF=3.419e-05;NSAMP=1;MSQ=125.68;AC=1;AN=29246;NFAM=1	SVTYPE=BND;POS=10182369;STRANDS=--:10;IMPRECISE;CIPOS=-412,4;CIEND=-547,9;CIPOS95=-117,0;CIEND95=-109,2;MATEID=81409_1;EVENT=81409;SECONDARY;SU=10;PE=10;SR=0;ALG=PROD;AF=3.419e-05;NSAMP=1;MSQ=125.68;AC=1;AN=29246;NFAM=1
chr4	110840553	110841139	chrX	79307512	79308108	82685	26.68	-	+	BND	LOW	82685_1	N	]chrX:79307562]N	82685_2	N	N[chr4:110841091[	SVTYPE=BND;POS=110841091;STRANDS=-+:6;IMPRECISE;CIPOS=-537,49;CIEND=-50,546;CIPOS95=-88,49;CIEND95=-50,105;MATEID=82685_2;EVENT=82685;SU=6;PE=6;SR=0;ALG=PROD;AF=3.419e-05;NSAMP=1;MSQ=26.68;AC=1;AN=29246;NFAM=1	SVTYPE=BND;POS=79307562;STRANDS=-+:6;IMPRECISE;CIPOS=-50,546;CIEND=-537,49;CIPOS95=-50,105;CIEND95=-88,49;MATEID=82685_1;EVENT=82685;SECONDARY;SU=6;PE=6;SR=0;ALG=PROD;AF=3.419e-05;NSAMP=1;MSQ=26.68;AC=1;AN=29246;NFAM=1
chr4	110840583	110841118	chr12	64378583	64379142	74234	134.44	-	+	BND	LOW	74234_1	N	]chr12:64378614]N	74234_2	N	N[chr4:110841090[	SVTYPE=BND;POS=110841090;STRANDS=-+:25;IMPRECISE;CIPOS=-506,29;CIEND=-31,528;CIPOS95=-86,29;CIEND95=-31,70;MATEID=74234_2;EVENT=74234;SU=25;PE=25;SR=0;ALG=PROD;AF=6.839e-05;NSAMP=2;MSQ=67.22;AC=2;AN=29246;NFAM=2	SVTYPE=BND;POS=64378614;STRANDS=-+:25;IMPRECISE;CIPOS=-31,528;CIEND=-506,29;CIPOS95=-31,70;CIEND95=-86,29;MATEID=74234_1;EVENT=74234;SECONDARY;SU=25;PE=25;SR=0;ALG=PROD;AF=6.839e-05;NSAMP=2;MSQ=67.22;AC=2;AN=29246;NFAM=2
chr4	110840606	110841131	chr20	47323631	47323912	77646	810.26	-	-	BND	LOW	77646_1	N	[chr20:47323903[N	77646_2	N	[chr4:110841103[N	SVTYPE=BND;POS=110841103;STRANDS=--:24;IMPRECISE;CIPOS=-496,29;CIEND=-271,10;CIPOS95=-71,29;CIEND95=-42,10;MATEID=77646_2;EVENT=77646;SU=24;PE=24;SR=0;ALG=PROD;AF=0.0005129;NSAMP=15;MSQ=48.87;AC=15;AN=29246;NFAM=15	SVTYPE=BND;POS=47323903;STRANDS=--:24;IMPRECISE;CIPOS=-271,10;CIEND=-496,29;CIPOS95=-42,10;CIEND95=-71,29;MATEID=77646_1;EVENT=77646;SECONDARY;SU=24;PE=24;SR=0;ALG=PROD;AF=0.0005129;NSAMP=15;MSQ=48.87;AC=15;AN=29246;NFAM=15
chr4	110840615	110841118	chr12	75280783	75281228	74284	137.83	-	+	BND	LOW	74284_1	N	]chr12:75280793]N	74284_2	N	N[chr4:110841110[	SVTYPE=BND;POS=110841110;STRANDS=-+:6;IMPRECISE;CIPOS=-494,9;CIEND=-10,435;CIPOS95=-146,1;CIEND95=0,147;MATEID=74284_2;EVENT=74284;SU=6;PE=6;SR=0;ALG=PROD;AF=3.419e-05;NSAMP=1;MSQ=137.83;AC=1;AN=29246;NFAM=1	SVTYPE=BND;POS=75280793;STRANDS=-+:6;IMPRECISE;CIPOS=-10,435;CIEND=-494,9;CIPOS95=0,147;CIEND95=-146,1;MATEID=74284_1;EVENT=74284;SECONDARY;SU=6;PE=6;SR=0;ALG=PROD;AF=3.419e-05;NSAMP=1;MSQ=137.83;AC=1;AN=29246;NFAM=1
chr4	110840634	110841100	chr13	32646308	32646707	74685	98.81	-	-	BND	LOW	74685_1	N	[chr13:32646701[N	74685_2	N	[chr4:110841092[N	SVTYPE=BND;POS=110841092;STRANDS=--:7;IMPRECISE;CIPOS=-457,9;CIEND=-392,7;CIPOS95=-112,1;CIEND95=-122,0;MATEID=74685_2;EVENT=74685;SU=7;PE=7;SR=0;ALG=PROD;AF=3.419e-05;NSAMP=1;MSQ=98.81;AC=1;AN=29246;NFAM=1	SVTYPE=BND;POS=32646701;STRANDS=--:7;IMPRECISE;CIPOS=-392,7;CIEND=-457,9;CIPOS95=-122,0;CIEND95=-112,1;MATEID=74685_1;EVENT=74685;SECONDARY;SU=7;PE=7;SR=0;ALG=PROD;AF=3.419e-05;NSAMP=1;MSQ=98.81;AC=1;AN=29246;NFAM=1
chr4	110840676	110841136	chr14	71982516	71983009	75313	119.6	-	+	BND	LOW	75313_1	N	]chr14:71982526]N	75313_2	N	N[chr4:110841128[	SVTYPE=BND;POS=110841128;STRANDS=-+:4;IMPRECISE;CIPOS=-451,9;CIEND=-10,483;CIPOS95=-147,1;CIEND95=0,163;MATEID=75313_2;EVENT=75313;SU=4;PE=4;SR=0;ALG=PROD;AF=3.419e-05;NSAMP=1;MSQ=119.6;AC=1;AN=29246;NFAM=1	SVTYPE=BND;POS=71982526;STRANDS=-+:4;IMPRECISE;CIPOS=-10,483;CIEND=-451,9;CIPOS95=0,163;CIEND95=-147,1;MATEID=75313_1;EVENT=75313;SECONDARY;SU=4;PE=4;SR=0;ALG=PROD;AF=3.419e-05;NSAMP=1;MSQ=119.6;AC=1;AN=29246;NFAM=1
chr4	110840687	110841151	chr6	165997457	165997983	79843	196.1	-	-	BND	LOW	79843_1	N	[chr6:165997935[N	79843_2	N	[chr4:110841103[N	SVTYPE=BND;POS=110841103;STRANDS=--:15;IMPRECISE;CIPOS=-415,49;CIEND=-477,49;CIPOS95=-102,49;CIEND95=-91,49;MATEID=79843_2;EVENT=79843;SU=15;PE=15;SR=0;ALG=PROD;AF=3.419e-05;NSAMP=1;MSQ=4.64;AC=1;AN=29246;NFAM=1	SVTYPE=BND;POS=165997935;STRANDS=--:15;IMPRECISE;CIPOS=-477,49;CIEND=-415,49;CIPOS95=-91,49;CIEND95=-102,49;MATEID=79843_1;EVENT=79843;SECONDARY;SU=15;PE=15;SR=0;ALG=PROD;AF=3.419e-05;NSAMP=1;MSQ=4.64;AC=1;AN=29246;NFAM=1
chr4	110840712	110841097	chr10	52994499	52994791	73213	1086.06	-	-	BND	LOW	73213_1	N	[chr10:52994777[N	73213_2	N	[chr4:110841088[N	SVTYPE=BND;POS=110841088;STRANDS=--:73;IMPRECISE;CIPOS=-375,10;CIEND=-277,15;CIPOS95=-38,10;CIEND95=-21,15;MATEID=73213_2;EVENT=73213;SU=73;PE=73;SR=0;ALG=PROD;AF=0.0004103;NSAMP=12;MSQ=78.53;AC=12;AN=29246;NFAM=11	SVTYPE=BND;POS=52994777;STRANDS=--:73;IMPRECISE;CIPOS=-277,15;CIEND=-375,10;CIPOS95=-21,15;CIEND95=-38,10;MATEID=73213_1;EVENT=73213;SECONDARY;SU=73;PE=73;SR=0;ALG=PROD;AF=0.0004103;NSAMP=12;MSQ=78.53;AC=12;AN=29246;NFAM=11
chr4	110840716	110841100	chr17	78069838	78070158	76621	1347.76	-	-	BND	LOW	76621_1	N	[chr17:78070150[N	76621_2	N	[chr4:110841089[N	SVTYPE=BND;POS=110841089;STRANDS=--:71;IMPRECISE;CIPOS=-372,12;CIEND=-311,9;CIPOS95=-37,12;CIEND95=-21,9;MATEID=76621_2;EVENT=76621;SU=71;PE=71;SR=0;ALG=PROD;AF=0.0002052;NSAMP=6;MSQ=124.85;AC=6;AN=29246;NFAM=6	SVTYPE=BND;POS=78070150;STRANDS=--:71;IMPRECISE;CIPOS=-311,9;CIEND=-372,12;CIPOS95=-21,9;CIEND95=-37,12;MATEID=76621_1;EVENT=76621;SECONDARY;SU=71;PE=71;SR=0;ALG=PROD;AF=0.0002052;NSAMP=6;MSQ=124.85;AC=6;AN=29246;NFAM=6
chr4	110840744	110841148	chr17	758607	758924	76229	8083.05	-	-	BND	LOW	76229_1	N	[chr17:758881[N	76229_2	N	[chr4:110841140[N	SVTYPE=BND;POS=110841140;STRANDS=--:275;IMPRECISE;CIPOS=-395,9;CIEND=-273,44;CIPOS95=-31,9;CIEND95=-6,6;MATEID=76229_2;EVENT=76229;SU=275;PE=275;SR=0;ALG=PROD;AF=0.00424;NSAMP=124;MSQ=35.55;AC=124;AN=29246;NFAM=123	SVTYPE=BND;POS=758881;STRANDS=--:275;IMPRECISE;CIPOS=-273,44;CIEND=-395,9;CIPOS95=-6,6;CIEND95=-31,9;MATEID=76229_1;EVENT=76229;SECONDARY;SU=275;PE=275;SR=0;ALG=PROD;AF=0.00424;NSAMP=124;MSQ=35.55;AC=124;AN=29246;NFAM=123
chr4	110840765	110841098	chr9	119380666	119381096	82026	718.89	-	+	BND	LOW	82026_1	N	]chr9:119380678]N	82026_2	N	N[chr4:110841089[	SVTYPE=BND;POS=110841089;STRANDS=-+:81;IMPRECISE;CIPOS=-323,10;CIEND=-12,418;CIPOS95=-39,10;CIEND95=-12,29;MATEID=82026_2;EVENT=82026;SU=81;PE=81;SR=0;ALG=PROD;AF=0.0001026;NSAMP=3;MSQ=81.62;AC=3;AN=29246;NFAM=3	SVTYPE=BND;POS=119380678;STRANDS=-+:81;IMPRECISE;CIPOS=-12,418;CIEND=-323,10;CIPOS95=-12,29;CIEND95=-39,10;MATEID=82026_1;EVENT=82026;SECONDARY;SU=81;PE=81;SR=0;ALG=PROD;AF=0.0001026;NSAMP=3;MSQ=81.62;AC=3;AN=29246;NFAM=3
chr4	110840780	110841096	chr10	51641345	51641627	73212	4698.6	-	-	BND	LOW	73212_1	N	[chr10:51641623[N	73212_2	N	[chr4:110841088[N	SVTYPE=BND;POS=110841088;STRANDS=--:321;IMPRECISE;CIPOS=-307,9;CIEND=-277,5;CIPOS95=-10,9;CIEND95=-7,5;MATEID=73212_2;EVENT=73212;SU=321;PE=321;SR=0;ALG=PROD;AF=0.001265;NSAMP=37;MSQ=95.89;AC=37;AN=29246;NFAM=36	SVTYPE=BND;POS=51641623;STRANDS=--:321;IMPRECISE;CIPOS=-277,5;CIEND=-307,9;CIPOS95=-7,5;CIEND95=-10,9;MATEID=73212_1;EVENT=73212;SECONDARY;SU=321;PE=321;SR=0;ALG=PROD;AF=0.001265;NSAMP=37;MSQ=95.89;AC=37;AN=29246;NFAM=36
chr4	110840797	110841097	chr17	75112585	75112861	76598	3678.21	-	+	BND	LOW	76598_1	N	]chr17:75112593]N	76598_2	N	N[chr4:110841088[	SVTYPE=BND;POS=110841088;STRANDS=-+:208;IMPRECISE;CIPOS=-290,10;CIEND=-8,268;CIPOS95=-15,10;CIEND95=-7,7;MATEID=76598_2;EVENT=76598;SU=208;PE=208;SR=0;ALG=PROD;AF=0.002428;NSAMP=71;MSQ=48.48;AC=71;AN=29246;NFAM=71	SVTYPE=BND;POS=75112593;STRANDS=-+:208;IMPRECISE;CIPOS=-8,268;CIEND=-290,10;CIPOS95=-7,7;CIEND95=-15,10;MATEID=76598_1;EVENT=76598;SECONDARY;SU=208;PE=208;SR=0;ALG=PROD;AF=0.002428;NSAMP=71;MSQ=48.48;AC=71;AN=29246;NFAM=71
chr4	110841048	110841107	chr6	28325503	28325558	79144	14604.8	-	-	BND	LOW	79144_1	N	[chr6:28325554[N	79144_2	N	[chr4:110841098[N	SVTYPE=BND;POS=110841098;STRANDS=--:432;IMPRECISE;CIPOS=-49,10;CIEND=-50,5;CIPOS95=-1,1;CIEND95=-1,1;MATEID=79144_2;EVENT=79144;SU=432;PE=430;SR=2;ALG=PROD;AF=0.005061;NSAMP=148;MSQ=76.97;AC=148;AN=29246;NFAM=142	SVTYPE=BND;POS=28325554;STRANDS=--:432;IMPRECISE;CIPOS=-50,5;CIEND=-49,10;CIPOS95=-1,1;CIEND95=-1,1;MATEID=79144_1;EVENT=79144;SECONDARY;SU=432;PE=430;SR=2;ALG=PROD;AF=0.005061;NSAMP=148;MSQ=76.97;AC=148;AN=29246;NFAM=142
chr4	110841320	110841922	chrX	79306926	79307594	82686	56.54	+	-	BND	LOW	82686_1	N	N[chrX:79307546[	82686_2	N	]chr4:110841370]N	SVTYPE=BND;POS=110841370;STRANDS=+-:5;IMPRECISE;CIPOS=-50,552;CIEND=-619,49;CIPOS95=-50,94;CIEND95=-126,49;MATEID=82686_2;EVENT=82686;SU=5;PE=5;SR=0;ALG=PROD;AF=3.419e-05;NSAMP=1;MSQ=56.54;AC=1;AN=29246;NFAM=1	SVTYPE=BND;POS=79307546;STRANDS=+-:5;IMPRECISE;CIPOS=-619,49;CIEND=-50,552;CIPOS95=-126,49;CIEND95=-50,94;MATEID=82686_1;EVENT=82686;SECONDARY;SU=5;PE=5;SR=0;ALG=PROD;AF=3.419e-05;NSAMP=1;MSQ=56.54;AC=1;AN=29246;NFAM=1
chr4	110841324	110841777	chr20	47323960	47324294	77645	862.16	+	+	BND	LOW	77645_1	N	N]chr20:47323981]	77645_2	N	N]chr4:110841339]	SVTYPE=BND;POS=110841339;STRANDS=++:41;IMPRECISE;CIPOS=-15,438;CIEND=-21,313;CIPOS95=-15,52;CIEND95=-21,23;MATEID=77645_2;EVENT=77645;SU=41;PE=41;SR=0;ALG=PROD;AF=0.0005471;NSAMP=16;MSQ=46.22;AC=16;AN=29246;NFAM=16	SVTYPE=BND;POS=47323981;STRANDS=++:41;IMPRECISE;CIPOS=-21,313;CIEND=-15,438;CIPOS95=-21,23;CIEND95=-15,52;MATEID=77645_1;EVENT=77645;SECONDARY;SU=41;PE=41;SR=0;ALG=PROD;AF=0.0005471;NSAMP=16;MSQ=46.22;AC=16;AN=29246;NFAM=16
chr4	110841330	110841854	chr12	64378245	64378698	74235	48.47	+	-	BND	LOW	74235_1	N	N[chr12:64378650[	74235_2	N	]chr4:110841380]N	SVTYPE=BND;POS=110841380;STRANDS=+-:8;IMPRECISE;CIPOS=-50,474;CIEND=-404,49;CIPOS95=-50,121;CIEND95=-67,49;MATEID=74235_2;EVENT=74235;SU=8;PE=8;SR=0;ALG=PROD;AF=6.839e-05;NSAMP=2;MSQ=24.23;AC=2;AN=29246;NFAM=2	SVTYPE=BND;POS=64378650;STRANDS=+-:8;IMPRECISE;CIPOS=-404,49;CIEND=-50,474;CIPOS95=-67,49;CIEND95=-50,121;MATEID=74235_1;EVENT=74235;SECONDARY;SU=8;PE=8;SR=0;ALG=PROD;AF=6.839e-05;NSAMP=2;MSQ=24.23;AC=2;AN=29246;NFAM=2
chr4	110841339	110841955	chr6	165997919	165998436	79842	30.84	+	+	BND	LOW	79842_1	N	N]chr6:165997949]	79842_2	N	N]chr4:110841376]	SVTYPE=BND;POS=110841376;STRANDS=++:10;IMPRECISE;CIPOS=-37,579;CIEND=-30,487;CIPOS95=-37,83;CIEND95=-30,81;MATEID=79842_2;EVENT=79842;SU=10;PE=10;SR=0;ALG=PROD;AF=3.419e-05;NSAMP=1;MSQ=14.67;AC=1;AN=29246;NFAM=1	SVTYPE=BND;POS=165997949;STRANDS=++:10;IMPRECISE;CIPOS=-30,487;CIEND=-37,579;CIPOS95=-30,81;CIEND95=-37,83;MATEID=79842_1;EVENT=79842;SECONDARY;SU=10;PE=10;SR=0;ALG=PROD;AF=3.419e-05;NSAMP=1;MSQ=14.67;AC=1;AN=29246;NFAM=1
chr4	110841348	110841802	chr16	1645947	1646433	75851	616.86	+	-	BND	LOW	75851_1	N	N[chr16:1646385[	75851_2	N	]chr4:110841398]N	SVTYPE=BND;POS=110841398;STRANDS=+-:33;IMPRECISE;CIPOS=-50,404;CIEND=-437,49;CIPOS95=-50,55;CIEND95=-49,49;MATEID=75851_2;EVENT=75851;SU=33;PE=33;SR=0;ALG=PROD;AF=0.0001026;NSAMP=3;MSQ=169.74;AC=3;AN=29246;NFAM=1	SVTYPE=BND;POS=1646385;STRANDS=+-:33;IMPRECISE;CIPOS=-437,49;CIEND=-50,404;CIPOS95=-49,49;CIEND95=-50,55;MATEID=75851_1;EVENT=75851;SECONDARY;SU=33;PE=33;SR=0;ALG=PROD;AF=0.0001026;NSAMP=3;MSQ=169.74;AC=3;AN=29246;NFAM=1
chr4	110841348	110841967	chr12	78344280	78344778	74298	119.47	+	+	BND	LOW	74298_1	N	N]chr12:78344329]	74298_2	N	N]chr4:110841398]	SVTYPE=BND;POS=110841398;STRANDS=++:9;IMPRECISE;CIPOS=-50,569;CIEND=-49,449;CIPOS95=-50,89;CIEND95=-49,90;MATEID=74298_2;EVENT=74298;SU=9;PE=9;SR=0;ALG=PROD;AF=6.839e-05;NSAMP=2;MSQ=59.73;AC=2;AN=29246;NFAM=2	SVTYPE=BND;POS=78344329;STRANDS=++:9;IMPRECISE;CIPOS=-49,449;CIEND=-50,569;CIPOS95=-49,90;CIEND95=-50,89;MATEID=74298_1;EVENT=74298;SECONDARY;SU=9;PE=9;SR=0;ALG=PROD;AF=6.839e-05;NSAMP=2;MSQ=59.73;AC=2;AN=29246;NFAM=2
chr4	110841351	110841833	chr9	119380360	119380671	82027	507.18	+	-	BND	LOW	82027_1	N	N[chr9:119380661[	82027_2	N	]chr4:110841368]N	SVTYPE=BND;POS=110841368;STRANDS=+-:42;IMPRECISE;CIPOS=-17,465;CIEND=-300,11;CIPOS95=-17,49;CIEND95=-28,11;MATEID=82027_2;EVENT=82027;SU=42;PE=42;SR=0;ALG=PROD;AF=0.0001026;NSAMP=3;MSQ=48.91;AC=3;AN=29246;NFAM=3	SVTYPE=BND;POS=119380661;STRANDS=+-:42;IMPRECISE;CIPOS=-300,11;CIEND=-17,465;CIPOS95=-28,11;CIEND95=-17,49;MATEID=82027_1;EVENT=82027;SECONDARY;SU=42;PE=42;SR=0;ALG=PROD;AF=0.0001026;NSAMP=3;MSQ=48.91;AC=3;AN=29246;NFAM=3
chr4	110841360	110841786	chr10	52994784	52995195	72744	327.79	+	+	BND	LOW	72744_1	N	N]chr10:52994795]	72744_2	N	N]chr4:110841390]	SVTYPE=BND;POS=110841390;STRANDS=++:40;IMPRECISE;CIPOS=-30,396;CIEND=-11,400;CIPOS95=-30,37;CIEND95=-11,44;MATEID=72744_2;EVENT=72744;SU=40;PE=40;SR=0;ALG=PROD;AF=0.0002052;NSAMP=6;MSQ=49.56;AC=6;AN=29246;NFAM=6	SVTYPE=BND;POS=52994795;STRANDS=++:40;IMPRECISE;CIPOS=-11,400;CIEND=-30,396;CIPOS95=-11,44;CIEND95=-30,37;MATEID=72744_1;EVENT=72744;SECONDARY;SU=40;PE=40;SR=0;ALG=PROD;AF=0.0002052;NSAMP=6;MSQ=49.56;AC=6;AN=29246;NFAM=6
chr4	110841367	110841927	chr17	758843	759309	76230	2936.17	+	+	BND	LOW	76230_1	N	N]chr17:758893]	76230_2	N	N]chr4:110841397]	SVTYPE=BND;POS=110841397;STRANDS=++:21;IMPRECISE;CIPOS=-30,530;CIEND=-50,416;CIPOS95=-30,107;CIEND95=-50,54;MATEID=76230_2;EVENT=76230;SU=21;PE=21;SR=0;ALG=PROD;AF=0.002633;NSAMP=77;MSQ=24.83;AC=77;AN=29246;NFAM=75	SVTYPE=BND;POS=758893;STRANDS=++:21;IMPRECISE;CIPOS=-50,416;CIEND=-30,530;CIPOS95=-50,54;CIEND95=-30,107;MATEID=76230_1;EVENT=76230;SECONDARY;SU=21;PE=21;SR=0;ALG=PROD;AF=0.002633;NSAMP=77;MSQ=24.83;AC=77;AN=29246;NFAM=75
chr4	110841381	110841804	chr17	78070150	78070572	76622	484.84	+	+	BND	LOW	76622_1	N	N]chr17:78070160]	76622_2	N	N]chr4:110841395]	SVTYPE=BND;POS=110841395;STRANDS=++:46;IMPRECISE;CIPOS=-14,409;CIEND=-10,412;CIPOS95=-14,38;CIEND95=-10,39;MATEID=76622_2;EVENT=76622;SU=46;PE=46;SR=0;ALG=PROD;AF=0.0002393;NSAMP=7;MSQ=47.19;AC=7;AN=29246;NFAM=7	SVTYPE=BND;POS=78070160;STRANDS=++:46;IMPRECISE;CIPOS=-10,412;CIEND=-14,409;CIPOS95=-10,39;CIEND95=-14,38;MATEID=76622_1;EVENT=76622;SECONDARY;SU=46;PE=46;SR=0;ALG=PROD;AF=0.0002393;NSAMP=7;MSQ=47.19;AC=7;AN=29246;NFAM=7
chr4	110841385	110841774	chr17	75112301	75112553	76599	1850.05	+	-	BND	LOW	76599_1	N	N[chr17:75112544[	76599_2	N	]chr4:110841396]N	SVTYPE=BND;POS=110841396;STRANDS=+-:112;IMPRECISE;CIPOS=-11,378;CIEND=-242,10;CIPOS95=-11,17;CIEND95=-18,10;MATEID=76599_2;EVENT=76599;SU=112;PE=112;SR=0;ALG=PROD;AF=0.0009232;NSAMP=27;MSQ=58;AC=27;AN=29246;NFAM=25	SVTYPE=BND;POS=75112544;STRANDS=+-:112;IMPRECISE;CIPOS=-242,10;CIEND=-11,378;CIPOS95=-18,10;CIEND95=-11,17;MATEID=76599_1;EVENT=76599;SECONDARY;SU=112;PE=112;SR=0;ALG=PROD;AF=0.0009232;NSAMP=27;MSQ=58;AC=27;AN=29246;NFAM=25
chr4	110841388	110841635	chr10	51641631	51641787	72743	2539.05	+	+	BND	LOW	72743_1	N	N]chr10:51641639]	72743_2	N	N]chr4:110841399]	SVTYPE=BND;POS=110841399;STRANDS=++:207;IMPRECISE;CIPOS=-11,236;CIEND=-8,148;CIPOS95=-9,9;CIEND95=-8,8;MATEID=72743_2;EVENT=72743;SU=207;PE=207;SR=0;ALG=PROD;AF=0.0007864;NSAMP=23;MSQ=86.4;AC=23;AN=29246;NFAM=23	SVTYPE=BND;POS=51641639;STRANDS=++:207;IMPRECISE;CIPOS=-8,148;CIEND=-11,236;CIPOS95=-8,8;CIEND95=-9,9;MATEID=72743_1;EVENT=72743;SECONDARY;SU=207;PE=207;SR=0;ALG=PROD;AF=0.0007864;NSAMP=23;MSQ=86.4;AC=23;AN=29246;NFAM=23
chr4	110841390	110841675	chr6	28325561	28325754	79145	5831.76	+	+	BND	LOW	79145_1	N	N]chr6:28325569]	79145_2	N	N]chr4:110841400]	SVTYPE=BND;POS=110841400;STRANDS=++:313;IMPRECISE;CIPOS=-10,275;CIEND=-8,185;CIPOS95=-9,9;CIEND95=-5,5;MATEID=79145_2;EVENT=79145;SU=313;PE=313;SR=0;ALG=PROD;AF=0.002633;NSAMP=77;MSQ=62.02;AC=77;AN=29246;NFAM=74	SVTYPE=BND;POS=28325569;STRANDS=++:313;IMPRECISE;CIPOS=-8,185;CIEND=-10,275;CIPOS95=-5,5;CIEND95=-9,9;MATEID=79145_1;EVENT=79145;SECONDARY;SU=313;PE=313;SR=0;ALG=PROD;AF=0.002633;NSAMP=77;MSQ=62.02;AC=77;AN=29246;NFAM=74
chr4	110842282	110842678	chr4	110843468	110843881	342972	65.62	+	-	DEL	PASS	342972	N	<DEL>	.	.	.	SVTYPE=DEL;POS=110842292;SVLEN=-1580;END=110843872;STRANDS=+-:8;IMPRECISE;CIPOS=-10,386;CIEND=-404,9;CIPOS95=-3,59;CIEND95=-71,2;SU=8;PE=8;SR=0;ALG=PROD;AF=3.419e-05;NSAMP=1;MSQ=65.62;AC=1;AN=29246;NFAM=1	.
chr4	110849531	110849547	chr4	110858056	110858075	513502	108.24	-	+	DUP	PASS	513502	N	<DUP>	.	.	.	SVTYPE=DUP;POS=110849541;SVLEN=8525;END=110858066;STRANDS=-+:10;IMPRECISE;CIPOS=-10,6;CIEND=-10,9;CIPOS95=-1,0;CIEND95=-1,1;SU=10;PE=8;SR=2;ALG=PROD;AF=3.419e-05;NSAMP=1;MSQ=107.9;AC=1;AN=29246;NFAM=1	.
chr4	110855636	110855655	chr4	110855773	110855782	342973	397.82	+	-	DEL	PASS	342973	N	<DEL>	.	.	.	SVTYPE=DEL;POS=110855642;SVLEN=-136;END=110855778;STRANDS=+-:45;CIPOS=-6,13;CIEND=-5,4;CIPOS95=0,0;CIEND95=0,0;SU=45;PE=4;SR=41;ALG=PROD;AF=6.839e-05;NSAMP=2;MSQ=41.8;AC=2;AN=29246;NFAM=2	.
chr4	110867989	110868008	chr4	110870181	110870188	588869	284.48	+	+	BND	PASS	588869_1	N	N]chr4:110870185]	588869_2	N	N]chr4:110867999]	SVTYPE=BND;POS=110867999;STRANDS=++:19;CIPOS=-10,9;CIEND=-4,3;CIPOS95=0,0;CIEND95=0,0;MATEID=588869_2;EVENT=588869;SU=19;PE=9;SR=10;ALG=PROD;AF=3.419e-05;NSAMP=1;MSQ=284.48;AC=1;AN=29246;NFAM=1	SVTYPE=BND;POS=110870185;STRANDS=++:19;CIPOS=-4,3;CIEND=-10,9;CIPOS95=0,0;CIEND95=0,0;MATEID=588869_1;EVENT=588869;SECONDARY;SU=19;PE=9;SR=10;ALG=PROD;AF=3.419e-05;NSAMP=1;MSQ=284.48;AC=1;AN=29246;NFAM=1
chr4	110868108	110868127	chr4	110869901	110869910	588870	167.96	-	-	BND	LOW	588870_1	N	[chr4:110869908[N	588870_2	N	[chr4:110868119[N	SVTYPE=BND;POS=110868119;STRANDS=--:16;CIPOS=-10,9;CIEND=-6,3;CIPOS95=0,0;CIEND95=0,0;MATEID=588870_2;EVENT=588870;SU=16;PE=10;SR=6;ALG=PROD;AF=3.419e-05;NSAMP=1;MSQ=167.44;AC=1;AN=29246;NFAM=1	SVTYPE=BND;POS=110869908;STRANDS=--:16;CIPOS=-6,3;CIEND=-10,9;CIPOS95=0,0;CIEND95=0,0;MATEID=588870_1;EVENT=588870;SECONDARY;SU=16;PE=10;SR=6;ALG=PROD;AF=3.419e-05;NSAMP=1;MSQ=167.44;AC=1;AN=29246;NFAM=1
chr4	110868492	110868495	chr4	110870265	110870268	342974	623.51	+	-	DEL	PASS	342974	N	<DEL>	.	.	.	SVTYPE=DEL;POS=110868494;SVLEN=-1774;END=110870268;STRANDS=+-:26;CIPOS=-2,1;CIEND=-3,0;CIPOS95=0,0;CIEND95=0,0;SU=26;PE=14;SR=12;ALG=PROD;AF=3.419e-05;NSAMP=1;MSQ=623.51;AC=1;AN=29246;NFAM=1	.
chr4	110871515	110871515	chr4	111321255	111321255	342975	631439.0	+	-	BND	LOW	342975_1	N	N[chr4:111321256[	342975_2	N	]chr4:110871515]N	SVTYPE=BND;POS=110871515;STRANDS=+-:7648;CIPOS=0,0;CIEND=0,0;CIPOS95=0,0;CIEND95=0,0;MATEID=342975_2;EVENT=342975;SU=7648;PE=3551;SR=4097;ALG=PROD;AF=0.06606;NSAMP=1932;MSQ=183.57;RECLASSIFIED;AC=1932;AN=29246;NFAM=1806	SVTYPE=BND;POS=111321256;STRANDS=+-:7648;CIPOS=0,0;CIEND=0,0;CIPOS95=0,0;CIEND95=0,0;MATEID=342975_1;EVENT=342975;SECONDARY;SU=7648;PE=3551;SR=4097;ALG=PROD;AF=0.06606;NSAMP=1932;MSQ=183.57;RECLASSIFIED;AC=1932;AN=29246;NFAM=1806
chr4	110885640	110885683	chr4	110895487	110895546	588871	845.06	-	-	BND	PASS	588871_1	N	[chr4:110895518[N	588871_2	N	[chr4:110885664[N	SVTYPE=BND;POS=110885664;STRANDS=--:45;CIPOS=-23,20;CIEND=-30,29;CIPOS95=0,0;CIEND95=0,0;MATEID=588871_2;EVENT=588871;SU=45;PE=25;SR=20;ALG=PROD;AF=6.839e-05;NSAMP=2;MSQ=422.53;AC=2;AN=29246;NFAM=2	SVTYPE=BND;POS=110895518;STRANDS=--:45;CIPOS=-30,29;CIEND=-23,20;CIPOS95=0,0;CIEND95=0,0;MATEID=588871_1;EVENT=588871;SECONDARY;SU=45;PE=25;SR=20;ALG=PROD;AF=6.839e-05;NSAMP=2;MSQ=422.53;AC=2;AN=29246;NFAM=2
chr4	110887613	110887613	chr4	110887903	110887903	342977	2.81544e+07	+	-	MEI	PASS	342977	N	<DEL:ME:SINE|Alu|AluYb8>	.	.	.	SVTYPE=MEI;POS=110887613;SVLEN=-290;END=110887903;STRANDS=+-:559971;CIPOS=0,0;CIEND=0,0;CIPOS95=0,0;CIEND95=0,0;SU=559971;PE=52526;SR=507445;AF=0.8663;NSAMP=14368;MSQ=1159.21;MEDGQR=3.8;Q10GQR=0.85;AC=25323;AN=29230;NFAM=13252	.
chr4	110919688	110919690	chr4	110919784	110919797	588872	120.17	+	+	INV	LOW	588872	N	<INV>	.	.	.	SVTYPE=INV;POS=110919690;SVLEN=98;END=110919788;STRANDS=++:3,--:2;IMPRECISE;CIPOS=-2,0;CIEND=-4,9;CIPOS95=-2,0;CIEND95=-1,3;SU=5;PE=2;SR=3;ALG=PROD;AF=0.0001026;NSAMP=3;MSQ=21.08;AC=3;AN=29246;NFAM=3	.
chr4	110926033	110926050	chr12	76040776	76040793	74285	26.87	-	+	BND	LOW	74285_1	N	]chr12:76040785]N	74285_2	N	N[chr4:110926043[	SVTYPE=BND;POS=110926043;STRANDS=-+:4;CIPOS=-9,8;CIEND=-9,8;CIPOS95=0,0;CIEND95=0,0;MATEID=74285_2;EVENT=74285;SU=4;PE=0;SR=4;ALG=PROD;AF=3.419e-05;NSAMP=1;MSQ=26.87;AC=1;AN=29246;NFAM=1	SVTYPE=BND;POS=76040785;STRANDS=-+:4;CIPOS=-9,8;CIEND=-9,8;CIPOS95=0,0;CIEND95=0,0;MATEID=74285_1;EVENT=74285;SECONDARY;SU=4;PE=0;SR=4;ALG=PROD;AF=3.419e-05;NSAMP=1;MSQ=26.87;AC=1;AN=29246;NFAM=1
chr4	110941947	110941955	chrX	11935069	11935072	82280	84550.0	+	-	BND	LOW	82280_1	N	N[chrX:11935073[	82280_2	N	]chr4:110941950]N	SVTYPE=BND;POS=110941950;STRANDS=+-:3047;CIPOS=-3,5;CIEND=-3,0;CIPOS95=0,0;CIEND95=0,0;MATEID=82280_2;EVENT=82280;SU=3047;PE=2946;SR=101;ALG=PROD;AF=0.02506;NSAMP=720;MSQ=100.57;AC=733;AN=29246;NFAM=709	SVTYPE=BND;POS=11935073;STRANDS=+-:3047;CIPOS=-3,0;CIEND=-3,5;CIPOS95=0,0;CIEND95=0,0;MATEID=82280_1;EVENT=82280;SECONDARY;SU=3047;PE=2946;SR=101;ALG=PROD;AF=0.02506;NSAMP=720;MSQ=100.57;AC=733;AN=29246;NFAM=709
chr4	110982780	110982786	chr4	110986373	110986391	342978	530.61	+	-	DEL	PASS	342978	N	<DEL>	.	.	.	SVTYPE=DEL;POS=110982783;SVLEN=-3600;END=110986383;STRANDS=+-:24;CIPOS=-3,3;CIEND=-10,8;CIPOS95=0,0;CIEND95=0,0;SU=24;PE=16;SR=8;ALG=PROD;AF=3.419e-05;NSAMP=1;MSQ=530.39;AC=1;AN=29246;NFAM=1	.
chr4	110987953	110988013	chr4	110988304	110988318	588873	49.37	+	+	INV	LOW	588873	N	<INV>	.	.	.	SVTYPE=INV;POS=110988013;SVLEN=291;END=110988304;STRANDS=++:1,--:3;IMPRECISE;CIPOS=-60,0;CIEND=0,14;CIPOS95=-49,0;CIEND95=0,6;SU=4;PE=4;SR=0;ALG=PROD;AF=6.839e-05;NSAMP=2;MSQ=14.96;AC=2;AN=29246;NFAM=2	.
chr4	110989833	110989932	chr15	86827464	86827554	75755	28.23	+	+	BND	LOW	75755_1	N	N]chr15:86827512]	75755_2	N	N]chr4:110989883]	SVTYPE=BND;POS=110989883;STRANDS=++:4;IMPRECISE;CIPOS=-50,49;CIEND=-48,42;CIPOS95=-3,3;CIEND95=-2,2;MATEID=75755_2;EVENT=75755;SU=4;PE=3;SR=1;ALG=PROD;AF=3.419e-05;NSAMP=1;MSQ=20.95;AC=1;AN=29246;NFAM=1	SVTYPE=BND;POS=86827512;STRANDS=++:4;IMPRECISE;CIPOS=-48,42;CIEND=-50,49;CIPOS95=-2,2;CIEND95=-3,3;MATEID=75755_1;EVENT=75755;SECONDARY;SU=4;PE=3;SR=1;ALG=PROD;AF=3.419e-05;NSAMP=1;MSQ=20.95;AC=1;AN=29246;NFAM=1
chr4	111012733	111012734	chr4	111012987	111012988	342979	24762.7	+	-	BND	PASS	342979_1	N	N[chr4:111012989[	342979_2	N	]chr4:111012734]N	SVTYPE=BND;POS=111012734;STRANDS=+-:678;CIPOS=-1,0;CIEND=-1,0;CIPOS95=0,0;CIEND95=0,0;MATEID=342979_2;EVENT=342979;SU=678;PE=33;SR=645;ALG=PROD;AF=0.001402;NSAMP=41;MSQ=414.15;RECLASSIFIED;AC=41;AN=29246;NFAM=40	SVTYPE=BND;POS=111012989;STRANDS=+-:678;CIPOS=-1,0;CIEND=-1,0;CIPOS95=0,0;CIEND95=0,0;MATEID=342979_1;EVENT=342979;SECONDARY;SU=678;PE=33;SR=645;ALG=PROD;AF=0.001402;NSAMP=41;MSQ=414.15;RECLASSIFIED;AC=41;AN=29246;NFAM=40
chr4	111019770	111019784	chr14	43848235	43848252	75161	35115.9	-	+	BND	LOW	75161_1	N	]chr14:43848244]N	75161_2	N	N[chr4:111019776[	SVTYPE=BND;POS=111019776;STRANDS=-+:4;IMPRECISE;CIPOS=-5,9;CIEND=-9,8;CIPOS95=0,1;CIEND95=0,0;MATEID=75161_2;EVENT=75161;SU=4;PE=0;SR=4;ALG=PROD;AF=0.03679;NSAMP=1069;MSQ=19.63;AC=1076;AN=29246;NFAM=1047	SVTYPE=BND;POS=43848244;STRANDS=-+:4;IMPRECISE;CIPOS=-9,8;CIEND=-5,9;CIPOS95=0,0;CIEND95=0,1;MATEID=75161_1;EVENT=75161;SECONDARY;SU=4;PE=0;SR=4;ALG=PROD;AF=0.03679;NSAMP=1069;MSQ=19.63;AC=1076;AN=29246;NFAM=1047
chr4	111035207	111035212	chr4	111042732	111042736	342981	491.51	+	-	DEL	PASS	342981	N	<DEL>	.	.	.	SVTYPE=DEL;POS=111035210;SVLEN=-7525;END=111042735;STRANDS=+-:22;CIPOS=-3,2;CIEND=-3,1;CIPOS95=0,0;CIEND95=0,0;SU=22;PE=11;SR=11;ALG=PROD;AF=3.419e-05;NSAMP=1;MSQ=491.51;AC=1;AN=29246;NFAM=1	.
chr4	111066707	111066710	chr4	111066805	111066808	342983	10468.2	+	-	BND	LOW	342983_1	N	N[chr4:111066808[	342983_2	N	]chr4:111066709]N	SVTYPE=BND;POS=111066709;STRANDS=+-:360;CIPOS=-2,1;CIEND=-2,1;CIPOS95=0,0;CIEND95=0,0;MATEID=342983_2;EVENT=342983;SU=360;PE=2;SR=358;ALG=PROD;AF=0.00147;NSAMP=43;MSQ=217.17;RECLASSIFIED;AC=43;AN=29246;NFAM=40	SVTYPE=BND;POS=111066808;STRANDS=+-:360;CIPOS=-2,1;CIEND=-2,1;CIPOS95=0,0;CIEND95=0,0;MATEID=342983_1;EVENT=342983;SECONDARY;SU=360;PE=2;SR=358;ALG=PROD;AF=0.00147;NSAMP=43;MSQ=217.17;RECLASSIFIED;AC=43;AN=29246;NFAM=40
chr4	111068576	111068576	chr6	8696994	8696994	79027	259337.0	+	-	BND	LOW	79027_1	N	N[chr6:8696995[	79027_2	N	]chr4:111068576]N	SVTYPE=BND;POS=111068576;STRANDS=+-:20138;CIPOS=0,0;CIEND=0,0;CIPOS95=0,0;CIEND95=0,0;MATEID=79027_2;EVENT=79027;SU=20138;PE=13961;SR=6177;ALG=PROD;AF=0.03683;NSAMP=1077;MSQ=194.75;AC=1077;AN=29246;NFAM=1054	SVTYPE=BND;POS=8696995;STRANDS=+-:20138;CIPOS=0,0;CIEND=0,0;CIPOS95=0,0;CIEND95=0,0;MATEID=79027_1;EVENT=79027;SECONDARY;SU=20138;PE=13961;SR=6177;ALG=PROD;AF=0.03683;NSAMP=1077;MSQ=194.75;AC=1077;AN=29246;NFAM=1054
chr4	111068576	111068576	chr6	8697982	8697982	79028	435569.0	-	+	BND	PASS	79028_1	N	]chr6:8697982]N	79028_2	N	N[chr4:111068577[	SVTYPE=BND;POS=111068577;STRANDS=-+:26252;CIPOS=0,0;CIEND=0,0;CIPOS95=0,0;CIEND95=0,0;MATEID=79028_2;EVENT=79028;SU=26252;PE=15106;SR=11146;ALG=PROD;AF=0.03665;NSAMP=1072;MSQ=327.43;AC=1072;AN=29246;NFAM=1050	SVTYPE=BND;POS=8697982;STRANDS=-+:26252;CIPOS=0,0;CIEND=0,0;CIPOS95=0,0;CIEND95=0,0;MATEID=79028_1;EVENT=79028;SECONDARY;SU=26252;PE=15106;SR=11146;ALG=PROD;AF=0.03665;NSAMP=1072;MSQ=327.43;AC=1072;AN=29246;NFAM=1050
chr4	111079176	111079181	chr4	111092334	111092338	342984	6908.91	+	-	DEL	PASS	342984	N	<DEL>	.	.	.	SVTYPE=DEL;POS=111079179;SVLEN=-13158;END=111092337;STRANDS=+-:272;CIPOS=-3,2;CIEND=-3,1;CIPOS95=0,0;CIEND95=0,0;SU=272;PE=168;SR=104;ALG=PROD;AF=0.0001026;NSAMP=3;MSQ=654.38;AC=3;AN=29246;NFAM=3	.
chr4	111086236	111086236	chr4	111087312	111087312	588874	407401.0	+	+	INV	LOW	588874	N	<INV>	.	.	.	SVTYPE=INV;POS=111086236;SVLEN=1076;END=111087312;STRANDS=++:2,--:34458;CIPOS=0,0;CIEND=0,0;CIPOS95=0,0;CIEND95=0,0;SU=34460;PE=20743;SR=13717;ALG=PROD;AF=0.02188;NSAMP=640;MSQ=276.48;AC=640;AN=29246;NFAM=609	.
chr4	111086686	111086686	chr4	111087301	111087301	588875	698610.0	+	+	INV	LOW	588875	N	<INV>	.	.	.	SVTYPE=INV;POS=111086686;SVLEN=615;END=111087301;STRANDS=++:34397,--:8;CIPOS=0,0;CIEND=0,0;CIPOS95=0,0;CIEND95=0,0;SU=34405;PE=19281;SR=15124;ALG=PROD;AF=0.02202;NSAMP=644;MSQ=478.48;AC=644;AN=29242;NFAM=613	.
chr4	111123630	111123687	chr16	48881457	48881514	76015	556.89	+	+	BND	LOW	76015_1	N	N]chr16:48881486]	76015_2	N	N]chr4:111123659]	SVTYPE=BND;POS=111123659;STRANDS=++:8;CIPOS=-29,28;CIEND=-29,28;CIPOS95=0,0;CIEND95=0,0;MATEID=76015_2;EVENT=76015;SU=8;PE=0;SR=8;ALG=PROD;AF=0.0005129;NSAMP=15;MSQ=22.1;AC=15;AN=29246;NFAM=15	SVTYPE=BND;POS=48881486;STRANDS=++:8;CIPOS=-29,28;CIEND=-29,28;CIPOS95=0,0;CIEND95=0,0;MATEID=76015_1;EVENT=76015;SECONDARY;SU=8;PE=0;SR=8;ALG=PROD;AF=0.0005129;NSAMP=15;MSQ=22.1;AC=15;AN=29246;NFAM=15
chr4	111133071	111133122	chr20	13318137	13318188	77459	371.74	-	+	BND	LOW	77459_1	N	]chr20:13318163]N	77459_2	N	N[chr4:111133098[	SVTYPE=BND;POS=111133098;STRANDS=-+:15;CIPOS=-26,25;CIEND=-26,25;CIPOS95=0,0;CIEND95=0,0;MATEID=77459_2;EVENT=77459;SU=15;PE=0;SR=15;ALG=PROD;AF=0.0002393;NSAMP=7;MSQ=17.07;AC=7;AN=29246;NFAM=7	SVTYPE=BND;POS=13318163;STRANDS=-+:15;CIPOS=-26,25;CIEND=-26,25;CIPOS95=0,0;CIEND95=0,0;MATEID=77459_1;EVENT=77459;SECONDARY;SU=15;PE=0;SR=15;ALG=PROD;AF=0.0002393;NSAMP=7;MSQ=17.07;AC=7;AN=29246;NFAM=7
chr4	111133115	111133132	chr8	144729308	144729325	81366	60.21	-	-	BND	LOW	81366_1	N	[chr8:144729318[N	81366_2	N	[chr4:111133125[N	SVTYPE=BND;POS=111133125;STRANDS=--:4;CIPOS=-9,8;CIEND=-9,8;CIPOS95=0,0;CIEND95=0,0;MATEID=81366_2;EVENT=81366;SU=4;PE=0;SR=4;ALG=PROD;AF=6.839e-05;NSAMP=2;MSQ=29.84;AC=2;AN=29246;NFAM=2	SVTYPE=BND;POS=144729318;STRANDS=--:4;CIPOS=-9,8;CIEND=-9,8;CIPOS95=0,0;CIEND95=0,0;MATEID=81366_1;EVENT=81366;SECONDARY;SU=4;PE=0;SR=4;ALG=PROD;AF=6.839e-05;NSAMP=2;MSQ=29.84;AC=2;AN=29246;NFAM=2
chr4	111138127	111138127	chr4	111138425	111138425	342985	320871.0	+	-	MEI	PASS	342985	N	<DEL:ME:SINE|Alu|AluYa5>	.	.	.	SVTYPE=MEI;POS=111138127;SVLEN=-298;END=111138425;STRANDS=+-:9048;CIPOS=0,0;CIEND=0,0;CIPOS95=0,0;CIEND95=0,0;SU=9048;PE=1221;SR=7827;ALG=PROD;AF=0.0265;NSAMP=757;MSQ=353.37;MEDGQR=2.75;Q10GQR=2.58;AC=775;AN=29246;NFAM=740	.
chr4	111138177	111138187	chr4	111138998	111139017	342986	329.72	+	-	DEL	PASS	342986	N	<DEL>	.	.	.	SVTYPE=DEL;POS=111138182;SVLEN=-826;END=111139008;STRANDS=+-:13;CIPOS=-5,5;CIEND=-10,9;CIPOS95=0,0;CIEND95=0,0;SU=13;PE=7;SR=6;ALG=PROD;AF=3.419e-05;NSAMP=1;MSQ=329.7;AC=1;AN=29246;NFAM=1	.
chr4	111149237	111149623	chr4	111250259	111250838	513505	256.56	-	+	BND	LOW	513505_1	N	]chr4:111250289]N	513505_2	N	N[chr4:111149595[	SVTYPE=BND;POS=111149595;STRANDS=-+:8;IMPRECISE;CIPOS=-357,29;CIEND=-30,549;CIPOS95=-70,29;CIEND95=-30,161;MATEID=513505_2;EVENT=513505;SU=8;PE=8;SR=0;ALG=PROD;AF=0.0004787;NSAMP=14;MSQ=11.41;RECLASSIFIED;AC=14;AN=29246;NFAM=14	SVTYPE=BND;POS=111250289;STRANDS=-+:8;IMPRECISE;CIPOS=-30,549;CIEND=-357,29;CIPOS95=-30,161;CIEND95=-70,29;MATEID=513505_1;EVENT=513505;SECONDARY;SU=8;PE=8;SR=0;ALG=PROD;AF=0.0004787;NSAMP=14;MSQ=11.41;RECLASSIFIED;AC=14;AN=29246;NFAM=14
chr4	111149443	111149838	chr4	111249552	111250139	342987	3303.38	+	-	BND	LOW	342987_1	N	N[chr4:111250117[	342987_2	N	]chr4:111149473]N	SVTYPE=BND;POS=111149473;STRANDS=+-:16;IMPRECISE;CIPOS=-30,365;CIEND=-564,23;CIPOS95=-30,36;CIEND95=-98,23;MATEID=342987_2;EVENT=342987;SU=16;PE=16;SR=0;ALG=PROD;AF=0.002393;NSAMP=70;MSQ=32.35;RECLASSIFIED;AC=70;AN=29246;NFAM=70	SVTYPE=BND;POS=111250117;STRANDS=+-:16;IMPRECISE;CIPOS=-564,23;CIEND=-30,365;CIPOS95=-98,23;CIEND95=-30,36;MATEID=342987_1;EVENT=342987;SECONDARY;SU=16;PE=16;SR=0;ALG=PROD;AF=0.002393;NSAMP=70;MSQ=32.35;RECLASSIFIED;AC=70;AN=29246;NFAM=70
chr4	111150388	111150795	chr4	111151361	111151685	342988	1541.61	+	-	DEL	PASS	342988	N	<DEL>	.	.	.	SVTYPE=DEL;POS=111150397;SVLEN=-1267;END=111151664;STRANDS=+-:60;IMPRECISE;CIPOS=-9,398;CIEND=-303,21;CIPOS95=-9,49;CIEND95=-22,21;SU=60;PE=60;SR=0;ALG=PROD;AF=0.0001026;NSAMP=3;MSQ=107.7;AC=3;AN=29246;NFAM=3	.
chr4	111153207	111153226	chr4	111154262	111154281	342989	368.58	+	-	DEL	PASS	342989	N	<DEL>	.	.	.	SVTYPE=DEL;POS=111153217;SVLEN=-1055;END=111154272;STRANDS=+-:18;CIPOS=-10,9;CIEND=-10,9;CIPOS95=0,0;CIEND95=0,0;SU=18;PE=5;SR=13;ALG=PROD;AF=3.419e-05;NSAMP=1;MSQ=368.58;AC=1;AN=29246;NFAM=1	.
chr4	111157596	111157653	chr4	111157731	111157788	342990	1527.15	+	-	BND	LOW	342990_1	N	N[chr4:111157761[	342990_2	N	]chr4:111157625]N	SVTYPE=BND;POS=111157625;STRANDS=+-:42;CIPOS=-29,28;CIEND=-29,28;CIPOS95=0,0;CIEND95=0,0;MATEID=342990_2;EVENT=342990;SU=42;PE=0;SR=42;ALG=PROD;AF=0.0005813;NSAMP=17;MSQ=76.76;RECLASSIFIED;AC=17;AN=29244;NFAM=14	SVTYPE=BND;POS=111157761;STRANDS=+-:42;CIPOS=-29,28;CIEND=-29,28;CIPOS95=0,0;CIEND95=0,0;MATEID=342990_1;EVENT=342990;SECONDARY;SU=42;PE=0;SR=42;ALG=PROD;AF=0.0005813;NSAMP=17;MSQ=76.76;RECLASSIFIED;AC=17;AN=29244;NFAM=14
chr4	111161134	111161153	chr4	111161565	111161584	588877	350.09	+	+	INV	LOW	588877	N	<INV>	.	.	.	SVTYPE=INV;POS=111161144;SVLEN=431;END=111161575;STRANDS=++:1,--:3;IMPRECISE;CIPOS=-10,9;CIEND=-10,9;CIPOS95=-3,3;CIEND95=-3,1;SU=4;PE=3;SR=1;ALG=PROD;AF=0.0003419;NSAMP=10;MSQ=34.09;AC=10;AN=29246;NFAM=10	.
chr4	111163252	111164004	chrX	85567504	85568195	82723	215.71	-	-	BND	LOW	82723_1	N	[chrX:85568167[N	82723_2	N	[chr4:111163976[N	SVTYPE=BND;POS=111163976;STRANDS=--:4;IMPRECISE;CIPOS=-723,29;CIEND=-662,29;CIPOS95=-227,29;CIEND95=-212,29;MATEID=82723_2;EVENT=82723;SU=4;PE=4;SR=0;ALG=PROD;AF=0.0001368;NSAMP=4;MSQ=27.27;AC=4;AN=29246;NFAM=4	SVTYPE=BND;POS=85568167;STRANDS=--:4;IMPRECISE;CIPOS=-662,29;CIEND=-723,29;CIPOS95=-212,29;CIEND95=-227,29;MATEID=82723_1;EVENT=82723;SECONDARY;SU=4;PE=4;SR=0;ALG=PROD;AF=0.0001368;NSAMP=4;MSQ=27.27;AC=4;AN=29246;NFAM=4
chr4	111175260	111175276	chr4	111176084	111176102	342991	4250.18	+	-	DEL	PASS	342991	N	<DEL>	.	.	.	SVTYPE=DEL;POS=111175267;SVLEN=-827;END=111176094;STRANDS=+-:165;CIPOS=-7,9;CIEND=-10,8;CIPOS95=0,0;CIEND95=0,0;SU=165;PE=99;SR=66;ALG=PROD;AF=0.0001026;NSAMP=3;MSQ=797.31;AC=3;AN=29246;NFAM=2	.
chr4	111221093	111221144	chr4	111221277	111221328	342993	458.31	+	-	DEL	PASS	342993	N	<DEL>	.	.	.	SVTYPE=DEL;POS=111221119;SVLEN=-184;END=111221303;STRANDS=+-:18;CIPOS=-26,25;CIEND=-26,25;CIPOS95=0,0;CIEND95=0,0;SU=18;PE=0;SR=18;ALG=PROD;AF=0.0001368;NSAMP=4;MSQ=112.54;AC=4;AN=29246;NFAM=4	.
chr4	111226998	111227046	chr4	111232282	111232331	342994	2499.94	+	-	DEL	PASS	342994	N	<DEL>	.	.	.	SVTYPE=DEL;POS=111227022;SVLEN=-5286;END=111232308;STRANDS=+-:99;CIPOS=-24,24;CIEND=-26,23;CIPOS95=0,0;CIEND95=0,0;SU=99;PE=68;SR=31;ALG=PROD;AF=3.419e-05;NSAMP=1;MSQ=416.68;AC=1;AN=29246;NFAM=1	.
chr4	111246137	111246194	chrX	99379854	99379911	82802	293.59	-	+	BND	LOW	82802_1	N	]chrX:99379883]N	82802_2	N	N[chr4:111246167[	SVTYPE=BND;POS=111246167;STRANDS=-+:4;CIPOS=-29,28;CIEND=-29,28;CIPOS95=0,0;CIEND95=0,0;MATEID=82802_2;EVENT=82802;SU=4;PE=0;SR=4;ALG=PROD;AF=0.0003761;NSAMP=11;MSQ=8.54;AC=11;AN=29246;NFAM=11	SVTYPE=BND;POS=99379883;STRANDS=-+:4;CIPOS=-29,28;CIEND=-29,28;CIPOS95=0,0;CIEND95=0,0;MATEID=82802_1;EVENT=82802;SECONDARY;SU=4;PE=0;SR=4;ALG=PROD;AF=0.0003761;NSAMP=11;MSQ=8.54;AC=11;AN=29246;NFAM=11
chr4	111246157	111246174	chr5	104853618	104853635	78636	634495.0	-	+	BND	LOW	78636_1	N	]chr5:104853627]N	78636_2	N	N[chr4:111246167[	SVTYPE=BND;POS=111246167;STRANDS=-+:27;CIPOS=-9,8;CIEND=-9,8;CIPOS95=0,0;CIEND95=0,0;MATEID=78636_2;EVENT=78636;SU=27;PE=0;SR=27;ALG=PROD;AF=0.2965;NSAMP=8498;MSQ=44.74;AC=8671;AN=29246;NFAM=7946	SVTYPE=BND;POS=104853627;STRANDS=-+:27;CIPOS=-9,8;CIEND=-9,8;CIPOS95=0,0;CIEND95=0,0;MATEID=78636_1;EVENT=78636;SECONDARY;SU=27;PE=0;SR=27;ALG=PROD;AF=0.2965;NSAMP=8498;MSQ=44.74;AC=8671;AN=29246;NFAM=7946
chr4	111246180	111246195	chr4	111246619	111246637	588878	83.72	+	+	BND	LOW	588878_1	N	N]chr4:111246628]	588878_2	N	N]chr4:111246186]	SVTYPE=BND;POS=111246186;STRANDS=++:8;IMPRECISE;CIPOS=-6,9;CIEND=-9,9;CIPOS95=-1,1;CIEND95=-1,1;MATEID=588878_2;EVENT=588878;SU=8;PE=5;SR=3;ALG=PROD;AF=3.419e-05;NSAMP=1;MSQ=83.72;AC=1;AN=29246;NFAM=1	SVTYPE=BND;POS=111246628;STRANDS=++:8;IMPRECISE;CIPOS=-9,9;CIEND=-6,9;CIPOS95=-1,1;CIEND95=-1,1;MATEID=588878_1;EVENT=588878;SECONDARY;SU=8;PE=5;SR=3;ALG=PROD;AF=3.419e-05;NSAMP=1;MSQ=83.72;AC=1;AN=29246;NFAM=1
chr4	111246191	111246248	chr11	122016343	122016400	73851	20605.8	+	+	BND	LOW	73851_1	N	N]chr11:122016372]	73851_2	N	N]chr4:111246220]	SVTYPE=BND;POS=111246220;STRANDS=++:8;CIPOS=-29,28;CIEND=-29,28;CIPOS95=0,0;CIEND95=0,0;MATEID=73851_2;EVENT=73851;SU=8;PE=0;SR=8;ALG=PROD;AF=0.02301;NSAMP=673;MSQ=17.94;AC=673;AN=29246;NFAM=663	SVTYPE=BND;POS=122016372;STRANDS=++:8;CIPOS=-29,28;CIEND=-29,28;CIPOS95=0,0;CIEND95=0,0;MATEID=73851_1;EVENT=73851;SECONDARY;SU=8;PE=0;SR=8;ALG=PROD;AF=0.02301;NSAMP=673;MSQ=17.94;AC=673;AN=29246;NFAM=663
chr4	111246211	111246228	chr12	41610658	41610675	74126	1807.56	+	+	BND	LOW	74126_1	N	N]chr12:41610667]	74126_2	N	N]chr4:111246220]	SVTYPE=BND;POS=111246220;STRANDS=++:4;CIPOS=-9,8;CIEND=-9,8;CIPOS95=0,0;CIEND95=0,0;MATEID=74126_2;EVENT=74126;SU=4;PE=0;SR=4;ALG=PROD;AF=0.002462;NSAMP=72;MSQ=16.68;AC=72;AN=29246;NFAM=71	SVTYPE=BND;POS=41610667;STRANDS=++:4;CIPOS=-9,8;CIEND=-9,8;CIPOS95=0,0;CIEND95=0,0;MATEID=74126_1;EVENT=74126;SECONDARY;SU=4;PE=0;SR=4;ALG=PROD;AF=0.002462;NSAMP=72;MSQ=16.68;AC=72;AN=29246;NFAM=71
chr4	111254930	111255328	chrX	11713262	11713818	82245	1089.77	+	+	BND	LOW	82245_1	N	N]chrX:11713308]	82245_2	N	N]chr4:111254980]	SVTYPE=BND;POS=111254980;STRANDS=++:14;IMPRECISE;CIPOS=-50,348;CIEND=-46,510;CIPOS95=-34,34;CIEND95=-46,92;MATEID=82245_2;EVENT=82245;SU=14;PE=14;SR=0;ALG=PROD;AF=0.001163;NSAMP=34;MSQ=22.48;AC=34;AN=29246;NFAM=34	SVTYPE=BND;POS=11713308;STRANDS=++:14;IMPRECISE;CIPOS=-46,510;CIEND=-50,348;CIPOS95=-46,92;CIEND95=-34,34;MATEID=82245_1;EVENT=82245;SECONDARY;SU=14;PE=14;SR=0;ALG=PROD;AF=0.001163;NSAMP=34;MSQ=22.48;AC=34;AN=29246;NFAM=34
chr4	111260791	111260794	chr4	111284791	111284808	342997	448.17	+	-	DEL	PASS	342997	N	<DEL>	.	.	.	SVTYPE=DEL;POS=111260793;SVLEN=-24006;END=111284799;STRANDS=+-:24;CIPOS=-2,1;CIEND=-8,9;CIPOS95=0,0;CIEND95=0,0;SU=24;PE=12;SR=12;ALG=PROD;AF=3.419e-05;NSAMP=1;MSQ=443.35;AC=1;AN=29246;NFAM=1	.
chr4	111264205	111264262	chr4	111264277	111264334	342998	287.68	+	-	DEL	PASS	342998	N	<DEL>	.	.	.	SVTYPE=DEL;POS=111264234;SVLEN=-72;END=111264306;STRANDS=+-:8;CIPOS=-29,28;CIEND=-29,28;CIPOS95=0,0;CIEND95=0,0;SU=8;PE=0;SR=8;ALG=PROD;AF=0.0001026;NSAMP=3;MSQ=95.87;AC=3;AN=29246;NFAM=3	.
chr4	111281415	111281464	chr4	111281629	111281678	342999	1517.23	+	-	DEL	PASS	342999	N	<DEL>	.	.	.	SVTYPE=DEL;POS=111281440;SVLEN=-214;END=111281654;STRANDS=+-:28;CIPOS=-25,24;CIEND=-25,24;CIPOS95=0,0;CIEND95=0,0;SU=28;PE=4;SR=24;ALG=PROD;AF=0.0001368;NSAMP=4;MSQ=378.01;AC=4;AN=29246;NFAM=4	.
chr4	111297581	111298277	chr4	111298301	111298997	343002	59.38	+	-	BND	LOW	343002_1	N	N[chr4:111298989[	343002_2	N	]chr4:111297591]N	SVTYPE=BND;POS=111297591;STRANDS=+-:4;IMPRECISE;CIPOS=-10,686;CIEND=-687,9;CIPOS95=-2,347;CIEND95=-347,2;MATEID=343002_2;EVENT=343002;SU=4;PE=4;SR=0;ALG=PROD;AF=3.421e-05;NSAMP=1;MSQ=17.91;RECLASSIFIED;AC=1;AN=29228;NFAM=1	SVTYPE=BND;POS=111298989;STRANDS=+-:4;IMPRECISE;CIPOS=-687,9;CIEND=-10,686;CIPOS95=-347,2;CIEND95=-2,347;MATEID=343002_1;EVENT=343002;SECONDARY;SU=4;PE=4;SR=0;ALG=PROD;AF=3.421e-05;NSAMP=1;MSQ=17.91;RECLASSIFIED;AC=1;AN=29228;NFAM=1
chr4	111316354	111316375	chr4	111321206	111321258	343003	289191.0	+	-	DEL	PASS	343003	N	<DEL>	.	.	.	SVTYPE=DEL;POS=111316364;SVLEN=-4891;END=111321255;STRANDS=+-:1478;IMPRECISE;CIPOS=-10,11;CIEND=-49,3;CIPOS95=-1,1;CIEND95=-1,1;SU=1478;PE=1475;SR=3;ALG=PROD;AF=0.07611;NSAMP=2104;MSQ=66.21;MEDGQR=2.13;Q10GQR=1.78;AC=2226;AN=29246;NFAM=1955	.
chr4	111318149	111318166	chr5	4015140	4015157	78155	38775.0	-	+	BND	LOW	78155_1	N	]chr5:4015149]N	78155_2	N	N[chr4:111318159[	SVTYPE=BND;POS=111318159;STRANDS=-+:25;CIPOS=-9,8;CIEND=-9,8;CIPOS95=0,0;CIEND95=0,0;MATEID=78155_2;EVENT=78155;SU=25;PE=0;SR=25;ALG=PROD;AF=0.03375;NSAMP=987;MSQ=23.78;AC=987;AN=29246;NFAM=963	SVTYPE=BND;POS=4015149;STRANDS=-+:25;CIPOS=-9,8;CIEND=-9,8;CIPOS95=0,0;CIEND95=0,0;MATEID=78155_1;EVENT=78155;SECONDARY;SU=25;PE=0;SR=25;ALG=PROD;AF=0.03375;NSAMP=987;MSQ=23.78;AC=987;AN=29246;NFAM=963
chr4	111318197	111318213	chr18	69774141	69774155	76758	13377.5	+	+	BND	LOW	76758_1	N	N]chr18:69774149]	76758_2	N	N]chr4:111318205]	SVTYPE=BND;POS=111318205;STRANDS=++:74;CIPOS=-8,8;CIEND=-8,6;CIPOS95=0,0;CIEND95=0,0;MATEID=76758_2;EVENT=76758;SU=74;PE=0;SR=74;ALG=PROD;AF=0.007625;NSAMP=219;MSQ=30.92;AC=223;AN=29246;NFAM=214	SVTYPE=BND;POS=69774149;STRANDS=++:74;CIPOS=-8,6;CIEND=-8,8;CIPOS95=0,0;CIEND95=0,0;MATEID=76758_1;EVENT=76758;SECONDARY;SU=74;PE=0;SR=74;ALG=PROD;AF=0.007625;NSAMP=219;MSQ=30.92;AC=223;AN=29246;NFAM=214
chr4	111325816	111325861	chr4	111325869	111325914	343004	547.84	+	-	BND	PASS	343004_1	N	N[chr4:111325893[	343004_2	N	]chr4:111325839]N	SVTYPE=BND;POS=111325839;STRANDS=+-:17;CIPOS=-23,22;CIEND=-23,22;CIPOS95=0,0;CIEND95=0,0;MATEID=343004_2;EVENT=343004;SU=17;PE=0;SR=17;ALG=PROD;AF=6.839e-05;NSAMP=2;MSQ=271.3;RECLASSIFIED;AC=2;AN=29246;NFAM=1	SVTYPE=BND;POS=111325893;STRANDS=+-:17;CIPOS=-23,22;CIEND=-23,22;CIPOS95=0,0;CIEND95=0,0;MATEID=343004_1;EVENT=343004;SECONDARY;SU=17;PE=0;SR=17;ALG=PROD;AF=6.839e-05;NSAMP=2;MSQ=271.3;RECLASSIFIED;AC=2;AN=29246;NFAM=1
chr4	111334610	111334629	chr4	111348041	111348045	343005	527.52	+	-	DEL	PASS	343005	N	<DEL>	.	.	.	SVTYPE=DEL;POS=111334620;SVLEN=-13424;END=111348044;STRANDS=+-:26;CIPOS=-10,9;CIEND=-3,1;CIPOS95=0,0;CIEND95=0,0;SU=26;PE=14;SR=12;ALG=PROD;AF=3.419e-05;NSAMP=1;MSQ=527.45;AC=1;AN=29246;NFAM=1	.
chr4	111337104	111337113	chr4	111894932	111894937	513506	1.17685e+06	-	+	BND	LOW	513506_1	N	]chr4:111894933]N	513506_2	N	N[chr4:111337114[	SVTYPE=BND;POS=111337114;STRANDS=-+:102853;CIPOS=-9,0;CIEND=-1,4;CIPOS95=0,0;CIEND95=0,0;MATEID=513506_2;EVENT=513506;SU=102853;PE=102853;SR=0;ALG=PROD;AF=0.2976;NSAMP=8414;MSQ=65.12;RETAINED;RECLASSIFIED;AC=8703;AN=29246;NFAM=7722	SVTYPE=BND;POS=111894933;STRANDS=-+:102853;CIPOS=-1,4;CIEND=-9,0;CIPOS95=0,0;CIEND95=0,0;MATEID=513506_1;EVENT=513506;SECONDARY;SU=102853;PE=102853;SR=0;ALG=PROD;AF=0.2976;NSAMP=8414;MSQ=65.12;RETAINED;RECLASSIFIED;AC=8703;AN=29246;NFAM=7722
chr4	111347869	111347888	chrX	58020871	58020890	82556	6.89	-	-	BND	LOW	82556_1	N	[chrX:58020882[N	82556_2	N	[chr4:111347880[N	SVTYPE=BND;POS=111347880;STRANDS=--:5;CIPOS=-10,9;CIEND=-10,9;CIPOS95=0,0;CIEND95=0,0;MATEID=82556_2;EVENT=82556;SU=5;PE=0;SR=5;ALG=PROD;AF=3.419e-05;NSAMP=1;MSQ=6.78;AC=1;AN=29246;NFAM=1	SVTYPE=BND;POS=58020882;STRANDS=--:5;CIPOS=-10,9;CIEND=-10,9;CIPOS95=0,0;CIEND95=0,0;MATEID=82556_1;EVENT=82556;SECONDARY;SU=5;PE=0;SR=5;ALG=PROD;AF=3.419e-05;NSAMP=1;MSQ=6.78;AC=1;AN=29246;NFAM=1
chr4	111371404	111371423	chr4	111380262	111380281	343006	1501.51	+	-	DEL	PASS	343006	N	<DEL>	.	.	.	SVTYPE=DEL;POS=111371414;SVLEN=-8858;END=111380272;STRANDS=+-:56;CIPOS=-10,9;CIEND=-10,9;CIPOS95=0,0;CIEND95=0,0;SU=56;PE=43;SR=13;ALG=PROD;AF=0.0001026;NSAMP=3;MSQ=315.63;AC=3;AN=29246;NFAM=3	.
chr4	111376167	111376167	chr4	111388457	111388457	343007	266089.0	+	-	DEL	PASS	343007	N	<DEL>	.	.	.	SVTYPE=DEL;POS=111376167;SVLEN=-12290;END=111388457;STRANDS=+-:11714;CIPOS=0,0;CIEND=0,0;CIPOS95=0,0;CIEND95=0,0;SU=11714;PE=6804;SR=4910;ALG=PROD;AF=0.01535;NSAMP=442;MSQ=492.66;MEDGQR=4.81;Q10GQR=4.7;AC=449;AN=29246;NFAM=430	.
chr4	111418963	111419012	chr4	111423103	111423150	343008	678.35	+	-	DEL	PASS	343008	N	<DEL>	.	.	.	SVTYPE=DEL;POS=111418988;SVLEN=-4141;END=111423129;STRANDS=+-:33;CIPOS=-25,24;CIEND=-26,21;CIPOS95=0,0;CIEND95=0,0;SU=33;PE=24;SR=9;ALG=PROD;AF=6.839e-05;NSAMP=2;MSQ=338.59;AC=2;AN=29246;NFAM=2	.
chr4	111420318	111420335	chr4	111420454	111420471	588879	24.06	-	-	BND	LOW	588879_1	N	[chr4:111420464[N	588879_2	N	[chr4:111420328[N	SVTYPE=BND;POS=111420328;STRANDS=--:4;CIPOS=-9,8;CIEND=-9,8;CIPOS95=0,0;CIEND95=0,0;MATEID=588879_2;EVENT=588879;SU=4;PE=0;SR=4;ALG=PROD;AF=3.419e-05;NSAMP=1;MSQ=12.23;AC=1;AN=29246;NFAM=1	SVTYPE=BND;POS=111420464;STRANDS=--:4;CIPOS=-9,8;CIEND=-9,8;CIPOS95=0,0;CIEND95=0,0;MATEID=588879_1;EVENT=588879;SECONDARY;SU=4;PE=0;SR=4;ALG=PROD;AF=3.419e-05;NSAMP=1;MSQ=12.23;AC=1;AN=29246;NFAM=1
chr4	111420880	111421182	chr4	111422748	111423104	513509	564.09	-	+	DUP	PASS	513509	N	<DUP>	.	.	.	SVTYPE=DUP;POS=111421153;SVLEN=1623;END=111422776;STRANDS=-+:48;IMPRECISE;CIPOS=-273,29;CIEND=-28,328;CIPOS95=-33,29;CIEND95=-28,65;SU=48;PE=48;SR=0;ALG=PROD;AF=6.839e-05;NSAMP=2;MSQ=90.94;AC=2;AN=29246;NFAM=2	.
chr4	111445946	111445991	chr4	111448927	111448976	343009	1280.8	+	-	DEL	PASS	343009	N	<DEL>	.	.	.	SVTYPE=DEL;POS=111445969;SVLEN=-2985;END=111448954;STRANDS=+-:45;CIPOS=-23,22;CIEND=-27,22;CIPOS95=0,0;CIEND95=0,0;SU=45;PE=29;SR=16;ALG=PROD;AF=6.839e-05;NSAMP=2;MSQ=635.6;AC=2;AN=29244;NFAM=2	.
chr4	111452647	111452660	chr6	103623259	103623276	79563	24.76	-	+	BND	LOW	79563_1	N	]chr6:103623269]N	79563_2	N	N[chr4:111452652[	SVTYPE=BND;POS=111452652;STRANDS=-+:4;IMPRECISE;CIPOS=-4,9;CIEND=-10,7;CIPOS95=0,1;CIEND95=-1,0;MATEID=79563_2;EVENT=79563;SU=4;PE=0;SR=4;ALG=PROD;AF=3.419e-05;NSAMP=1;MSQ=23.87;AC=1;AN=29246;NFAM=1	SVTYPE=BND;POS=103623269;STRANDS=-+:4;IMPRECISE;CIPOS=-10,7;CIEND=-4,9;CIPOS95=-1,0;CIEND95=0,1;MATEID=79563_1;EVENT=79563;SECONDARY;SU=4;PE=0;SR=4;ALG=PROD;AF=3.419e-05;NSAMP=1;MSQ=23.87;AC=1;AN=29246;NFAM=1
chr4	111454520	111454527	chr4	111454778	111454847	588880	26.59	+	+	INV	LOW	588880	N	<INV>	.	.	.	SVTYPE=INV;POS=111454527;SVLEN=251;END=111454778;STRANDS=++:2,--:2;IMPRECISE;CIPOS=-7,0;CIEND=0,69;CIPOS95=-7,0;CIEND95=0,57;SU=4;PE=4;SR=0;ALG=PROD;AF=3.419e-05;NSAMP=1;MSQ=17.91;AC=1;AN=29246;NFAM=1	.
chr4	111455564	111455608	chr4	111455623	111455674	343010	488.26	+	-	BND	LOW	343010_1	N	N[chr4:111455650[	343010_2	N	]chr4:111455587]N	SVTYPE=BND;POS=111455587;STRANDS=+-:20;CIPOS=-23,21;CIEND=-26,25;CIPOS95=0,0;CIEND95=0,0;MATEID=343010_2;EVENT=343010;SU=20;PE=0;SR=20;ALG=PROD;AF=6.839e-05;NSAMP=2;MSQ=236.7;RECLASSIFIED;AC=2;AN=29246;NFAM=2	SVTYPE=BND;POS=111455650;STRANDS=+-:20;CIPOS=-26,25;CIEND=-23,21;CIPOS95=0,0;CIEND95=0,0;MATEID=343010_1;EVENT=343010;SECONDARY;SU=20;PE=0;SR=20;ALG=PROD;AF=6.839e-05;NSAMP=2;MSQ=236.7;RECLASSIFIED;AC=2;AN=29246;NFAM=2
chr4	111459809	111460323	chr4	116686493	116686881	513510	25.37	-	+	BND	LOW	513510_1	N	]chr4:116686503]N	513510_2	N	N[chr4:111460315[	SVTYPE=BND;POS=111460315;STRANDS=-+:5;IMPRECISE;CIPOS=-505,9;CIEND=-10,378;CIPOS95=-161,1;CIEND95=-2,128;MATEID=513510_2;EVENT=513510;SU=5;PE=5;SR=0;ALG=PROD;AF=3.419e-05;NSAMP=1;MSQ=24.92;RECLASSIFIED;AC=1;AN=29246;NFAM=1	SVTYPE=BND;POS=116686503;STRANDS=-+:5;IMPRECISE;CIPOS=-10,378;CIEND=-505,9;CIPOS95=-2,128;CIEND95=-161,1;MATEID=513510_1;EVENT=513510;SECONDARY;SU=5;PE=5;SR=0;ALG=PROD;AF=3.419e-05;NSAMP=1;MSQ=24.92;RECLASSIFIED;AC=1;AN=29246;NFAM=1
chr4	111461342	111461664	chr4	111571232	111571471	513511	75.62	-	+	BND	LOW	513511_1	N	]chr4:111571242]N	513511_2	N	N[chr4:111461656[	SVTYPE=BND;POS=111461656;STRANDS=-+:13;IMPRECISE;CIPOS=-313,9;CIEND=-10,229;CIPOS95=-55,1;CIEND95=-1,46;MATEID=513511_2;EVENT=513511;SU=13;PE=13;SR=0;ALG=PROD;AF=3.419e-05;NSAMP=1;MSQ=75.6;RECLASSIFIED;AC=1;AN=29246;NFAM=1	SVTYPE=BND;POS=111571242;STRANDS=-+:13;IMPRECISE;CIPOS=-10,229;CIEND=-313,9;CIPOS95=-1,46;CIEND95=-55,1;MATEID=513511_1;EVENT=513511;SECONDARY;SU=13;PE=13;SR=0;ALG=PROD;AF=3.419e-05;NSAMP=1;MSQ=75.6;RECLASSIFIED;AC=1;AN=29246;NFAM=1
chr4	111469463	111469468	chr4	111473745	111473749	343011	6959.65	+	-	BND	PASS	343011_1	N	N[chr4:111473749[	343011_2	N	]chr4:111469466]N	SVTYPE=BND;POS=111469466;STRANDS=+-:309;CIPOS=-3,2;CIEND=-3,1;CIPOS95=0,0;CIEND95=0,0;MATEID=343011_2;EVENT=343011;SU=309;PE=180;SR=129;ALG=PROD;AF=0.0003761;NSAMP=11;MSQ=473.02;RECLASSIFIED;AC=11;AN=29246;NFAM=11	SVTYPE=BND;POS=111473749;STRANDS=+-:309;CIPOS=-3,1;CIEND=-3,2;CIPOS95=0,0;CIEND95=0,0;MATEID=343011_1;EVENT=343011;SECONDARY;SU=309;PE=180;SR=129;ALG=PROD;AF=0.0003761;NSAMP=11;MSQ=473.02;RECLASSIFIED;AC=11;AN=29246;NFAM=11
chr4	111478568	111478585	chr4	111478622	111478639	343012	156.29	+	-	BND	LOW	343012_1	N	N[chr4:111478632[	343012_2	N	]chr4:111478577]N	SVTYPE=BND;POS=111478577;STRANDS=+-:4;CIPOS=-9,8;CIEND=-9,8;CIPOS95=0,0;CIEND95=0,0;MATEID=343012_2;EVENT=343012;SU=4;PE=0;SR=4;ALG=PROD;AF=3.419e-05;NSAMP=1;MSQ=155.8;RECLASSIFIED;AC=1;AN=29246;NFAM=1	SVTYPE=BND;POS=111478632;STRANDS=+-:4;CIPOS=-9,8;CIEND=-9,8;CIPOS95=0,0;CIEND95=0,0;MATEID=343012_1;EVENT=343012;SECONDARY;SU=4;PE=0;SR=4;ALG=PROD;AF=3.419e-05;NSAMP=1;MSQ=155.8;RECLASSIFIED;AC=1;AN=29246;NFAM=1
chr4	111483145	111483157	chr4	111483287	111483296	343013	1626.95	+	-	DEL	PASS	343013	N	<DEL>	.	.	.	SVTYPE=DEL;POS=111483151;SVLEN=-141;END=111483292;STRANDS=+-:65;CIPOS=-6,6;CIEND=-5,4;CIPOS95=0,0;CIEND95=0,0;SU=65;PE=0;SR=65;ALG=PROD;AF=3.419e-05;NSAMP=1;MSQ=206.58;AC=1;AN=29246;NFAM=1	.
chr4	111487496	111487514	chr8	113858237	113858256	81223	30.32	-	+	BND	LOW	81223_1	N	]chr8:113858247]N	81223_2	N	N[chr4:111487507[	SVTYPE=BND;POS=111487507;STRANDS=-+:4;IMPRECISE;CIPOS=-10,8;CIEND=-10,9;CIPOS95=-1,0;CIEND95=-1,1;MATEID=81223_2;EVENT=81223;SU=4;PE=1;SR=3;ALG=PROD;AF=6.839e-05;NSAMP=2;MSQ=14.96;AC=2;AN=29246;NFAM=2	SVTYPE=BND;POS=113858247;STRANDS=-+:4;IMPRECISE;CIPOS=-10,9;CIEND=-10,8;CIPOS95=-1,1;CIEND95=-1,0;MATEID=81223_1;EVENT=81223;SECONDARY;SU=4;PE=1;SR=3;ALG=PROD;AF=6.839e-05;NSAMP=2;MSQ=14.96;AC=2;AN=29246;NFAM=2
chr4	111487569	111487628	chr4	111487746	111487803	343014	456.91	+	-	BND	LOW	343014_1	N	N[chr4:111487775[	343014_2	N	]chr4:111487599]N	SVTYPE=BND;POS=111487599;STRANDS=+-:16;CIPOS=-30,29;CIEND=-28,29;CIPOS95=0,0;CIEND95=0,0;MATEID=343014_2;EVENT=343014;SU=16;PE=0;SR=16;ALG=PROD;AF=0.000171;NSAMP=5;MSQ=91.3;RECLASSIFIED;AC=5;AN=29246;NFAM=5	SVTYPE=BND;POS=111487775;STRANDS=+-:16;CIPOS=-28,29;CIEND=-30,29;CIPOS95=0,0;CIEND95=0,0;MATEID=343014_1;EVENT=343014;SECONDARY;SU=16;PE=0;SR=16;ALG=PROD;AF=0.000171;NSAMP=5;MSQ=91.3;RECLASSIFIED;AC=5;AN=29246;NFAM=5
chr4	111501700	111501708	chr4	111505074	111505093	343015	4276.22	+	-	DEL	PASS	343015	N	<DEL>	.	.	.	SVTYPE=DEL;POS=111501704;SVLEN=-3380;END=111505084;STRANDS=+-:198;CIPOS=-4,4;CIEND=-10,9;CIPOS95=0,0;CIEND95=0,0;SU=198;PE=107;SR=91;ALG=PROD;AF=0.000171;NSAMP=5;MSQ=306.23;AC=5;AN=29246;NFAM=5	.
chr4	111501750	111501769	chr4	111506535	111506554	588881	113.48	+	+	BND	LOW	588881_1	N	N]chr4:111506545]	588881_2	N	N]chr4:111501760]	SVTYPE=BND;POS=111501760;STRANDS=++:9;CIPOS=-10,9;CIEND=-10,9;CIPOS95=0,0;CIEND95=0,0;MATEID=588881_2;EVENT=588881;SU=9;PE=3;SR=6;ALG=PROD;AF=3.419e-05;NSAMP=1;MSQ=104.76;AC=1;AN=29246;NFAM=1	SVTYPE=BND;POS=111506545;STRANDS=++:9;CIPOS=-10,9;CIEND=-10,9;CIPOS95=0,0;CIEND95=0,0;MATEID=588881_1;EVENT=588881;SECONDARY;SU=9;PE=3;SR=6;ALG=PROD;AF=3.419e-05;NSAMP=1;MSQ=104.76;AC=1;AN=29246;NFAM=1
chr4	111502255	111502274	chr4	111842328	111842347	588882	179.73	-	-	BND	LOW	588882_1	N	[chr4:111842339[N	588882_2	N	[chr4:111502266[N	SVTYPE=BND;POS=111502266;STRANDS=--:12;CIPOS=-10,9;CIEND=-10,9;CIPOS95=0,0;CIEND95=0,0;MATEID=588882_2;EVENT=588882;SU=12;PE=8;SR=4;ALG=PROD;AF=3.419e-05;NSAMP=1;MSQ=179.72;AC=1;AN=29246;NFAM=1	SVTYPE=BND;POS=111842339;STRANDS=--:12;CIPOS=-10,9;CIEND=-10,9;CIPOS95=0,0;CIEND95=0,0;MATEID=588882_1;EVENT=588882;SECONDARY;SU=12;PE=8;SR=4;ALG=PROD;AF=3.419e-05;NSAMP=1;MSQ=179.72;AC=1;AN=29246;NFAM=1
chr4	111502456	111502465	chrX	146090906	146090915	83047	1187.26	-	-	BND	LOW	83047_1	N	[chrX:146090912[N	83047_2	N	[chr4:111502462[N	SVTYPE=BND;POS=111502462;STRANDS=--:133;CIPOS=-5,4;CIEND=-5,4;CIPOS95=0,0;CIEND95=0,0;MATEID=83047_2;EVENT=83047;SU=133;PE=0;SR=133;ALG=PROD;AF=0.001128;NSAMP=33;MSQ=23;AC=33;AN=29246;NFAM=33	SVTYPE=BND;POS=146090912;STRANDS=--:133;CIPOS=-5,4;CIEND=-5,4;CIPOS95=0,0;CIEND95=0,0;MATEID=83047_1;EVENT=83047;SECONDARY;SU=133;PE=0;SR=133;ALG=PROD;AF=0.001128;NSAMP=33;MSQ=23;AC=33;AN=29246;NFAM=33
chr4	111516816	111516825	chr4	111516911	111516927	588883	73.59	+	+	BND	LOW	588883_1	N	N]chr4:111516918]	588883_2	N	N]chr4:111516825]	SVTYPE=BND;POS=111516825;STRANDS=++:5;IMPRECISE;CIPOS=-9,0;CIEND=-7,9;CIPOS95=-9,0;CIEND95=-1,1;MATEID=588883_2;EVENT=588883;SU=5;PE=2;SR=3;ALG=PROD;AF=0.000171;NSAMP=5;MSQ=8.01;AC=5;AN=29244;NFAM=5	SVTYPE=BND;POS=111516918;STRANDS=++:5;IMPRECISE;CIPOS=-7,9;CIEND=-9,0;CIPOS95=-1,1;CIEND95=-9,0;MATEID=588883_1;EVENT=588883;SECONDARY;SU=5;PE=2;SR=3;ALG=PROD;AF=0.000171;NSAMP=5;MSQ=8.01;AC=5;AN=29244;NFAM=5
chr4	111529178	111529188	chr4	111530096	111530115	343017	272.52	+	-	DEL	PASS	343017	N	<DEL>	.	.	.	SVTYPE=DEL;POS=111529183;SVLEN=-923;END=111530106;STRANDS=+-:15;CIPOS=-5,5;CIEND=-10,9;CIPOS95=0,0;CIEND95=0,0;SU=15;PE=9;SR=6;ALG=PROD;AF=3.419e-05;NSAMP=1;MSQ=272.52;AC=1;AN=29246;NFAM=1	.
chr4	111534455	111534472	chr4	111534608	111534625	343018	976.37	+	-	DEL	PASS	343018	N	<DEL>	.	.	.	SVTYPE=DEL;POS=111534465;SVLEN=-152;END=111534617;STRANDS=+-:5;IMPRECISE;CIPOS=-10,7;CIEND=-9,8;CIPOS95=-1,0;CIEND95=0,0;SU=5;PE=1;SR=4;ALG=PROD;AF=0.0002052;NSAMP=6;MSQ=152.27;AC=6;AN=29246;NFAM=6	.
chr4	111554666	111554834	chr4	111554935	111554959	588884	137.08	+	+	INV	LOW	588884	N	<INV>	.	.	.	SVTYPE=INV;POS=111554768;SVLEN=167;END=111554935;STRANDS=++:2,--:2;IMPRECISE;CIPOS=-102,66;CIEND=0,24;CIPOS95=-83,66;CIEND95=0,15;SU=4;PE=4;SR=0;ALG=PROD;AF=0.0001368;NSAMP=4;MSQ=22.81;AC=4;AN=29246;NFAM=4	.
chr4	111574780	111575399	chr7	71701924	71702597	80258	249.8	+	+	BND	LOW	80258_1	N	N]chr7:71701934]	80258_2	N	N]chr4:111574790]	SVTYPE=BND;POS=111574790;STRANDS=++:4;IMPRECISE;CIPOS=-10,609;CIEND=-10,663;CIPOS95=-2,139;CIEND95=-1,165;MATEID=80258_2;EVENT=80258;SU=4;PE=4;SR=0;ALG=PROD;AF=0.0002735;NSAMP=8;MSQ=30.28;AC=8;AN=29246;NFAM=8	SVTYPE=BND;POS=71701934;STRANDS=++:4;IMPRECISE;CIPOS=-10,663;CIEND=-10,609;CIPOS95=-1,165;CIEND95=-2,139;MATEID=80258_1;EVENT=80258;SECONDARY;SU=4;PE=4;SR=0;ALG=PROD;AF=0.0002735;NSAMP=8;MSQ=30.28;AC=8;AN=29246;NFAM=8
chr4	111574802	111574821	chr10	93825157	93825174	73267	52.54	-	-	BND	LOW	73267_1	N	[chr10:93825167[N	73267_2	N	[chr4:111574813[N	SVTYPE=BND;POS=111574813;STRANDS=--:6;CIPOS=-10,9;CIEND=-9,8;CIPOS95=0,0;CIEND95=0,0;MATEID=73267_2;EVENT=73267;SU=6;PE=2;SR=4;ALG=PROD;AF=3.419e-05;NSAMP=1;MSQ=6.88;AC=1;AN=29246;NFAM=1	SVTYPE=BND;POS=93825167;STRANDS=--:6;CIPOS=-9,8;CIEND=-10,9;CIPOS95=0,0;CIEND95=0,0;MATEID=73267_1;EVENT=73267;SECONDARY;SU=6;PE=2;SR=4;ALG=PROD;AF=3.419e-05;NSAMP=1;MSQ=6.88;AC=1;AN=29246;NFAM=1
chr4	111574836	111574847	chr6	26920649	26920660	79138	7040.44	-	+	BND	LOW	79138_1	N	]chr6:26920655]N	79138_2	N	N[chr4:111574843[	SVTYPE=BND;POS=111574843;STRANDS=-+:102;CIPOS=-6,5;CIEND=-6,5;CIPOS95=0,0;CIEND95=0,0;MATEID=79138_2;EVENT=79138;SU=102;PE=0;SR=102;ALG=PROD;AF=0.006839;NSAMP=200;MSQ=21.94;AC=200;AN=29246;NFAM=198	SVTYPE=BND;POS=26920655;STRANDS=-+:102;CIPOS=-6,5;CIEND=-6,5;CIPOS95=0,0;CIEND95=0,0;MATEID=79138_1;EVENT=79138;SECONDARY;SU=102;PE=0;SR=102;ALG=PROD;AF=0.006839;NSAMP=200;MSQ=21.94;AC=200;AN=29246;NFAM=198
chr4	111574836	111574847	chr18	57756284	57756300	76937	21229.3	-	+	BND	LOW	76937_1	N	]chr18:57756292]N	76937_2	N	N[chr4:111574845[	SVTYPE=BND;POS=111574845;STRANDS=-+:157;CIPOS=-8,3;CIEND=-8,8;CIPOS95=0,0;CIEND95=0,0;MATEID=76937_2;EVENT=76937;SU=157;PE=85;SR=72;ALG=PROD;AF=0.01792;NSAMP=500;MSQ=25.12;AC=524;AN=29246;NFAM=489	SVTYPE=BND;POS=57756292;STRANDS=-+:157;CIPOS=-8,8;CIEND=-8,3;CIPOS95=0,0;CIEND95=0,0;MATEID=76937_1;EVENT=76937;SECONDARY;SU=157;PE=85;SR=72;ALG=PROD;AF=0.01792;NSAMP=500;MSQ=25.12;AC=524;AN=29246;NFAM=489
chr4	111574844	111574844	chrX	111028041	111028041	82847	167624.0	-	+	BND	LOW	82847_1	N	]chrX:111028041]N	82847_2	N	N[chr4:111574845[	SVTYPE=BND;POS=111574845;STRANDS=-+:3991;CIPOS=0,0;CIEND=0,0;CIPOS95=0,0;CIEND95=0,0;MATEID=82847_2;EVENT=82847;SU=3991;PE=0;SR=3991;ALG=PROD;AF=0.09769;NSAMP=2856;MSQ=33.86;AC=2857;AN=29246;NFAM=2782	SVTYPE=BND;POS=111028041;STRANDS=-+:3991;CIPOS=0,0;CIEND=0,0;CIPOS95=0,0;CIEND95=0,0;MATEID=82847_1;EVENT=82847;SECONDARY;SU=3991;PE=0;SR=3991;ALG=PROD;AF=0.09769;NSAMP=2856;MSQ=33.86;AC=2857;AN=29246;NFAM=2782
chr4	111574867	111574924	chr5	154101069	154101126	78877	1684.43	-	+	BND	LOW	78877_1	N	]chr5:154101098]N	78877_2	N	N[chr4:111574897[	SVTYPE=BND;POS=111574897;STRANDS=-+:8;CIPOS=-29,28;CIEND=-29,28;CIPOS95=0,0;CIEND95=0,0;MATEID=78877_2;EVENT=78877;SU=8;PE=0;SR=8;ALG=PROD;AF=0.002188;NSAMP=63;MSQ=18.08;AC=64;AN=29246;NFAM=61	SVTYPE=BND;POS=154101098;STRANDS=-+:8;CIPOS=-29,28;CIEND=-29,28;CIPOS95=0,0;CIEND95=0,0;MATEID=78877_1;EVENT=78877;SECONDARY;SU=8;PE=0;SR=8;ALG=PROD;AF=0.002188;NSAMP=63;MSQ=18.08;AC=64;AN=29246;NFAM=61
chr4	111574881	111575698	chr7	145708207	145708804	80610	1399.89	+	-	BND	LOW	80610_1	N	N[chr7:145708673[	80610_2	N	]chr4:111574930]N	SVTYPE=BND;POS=111574930;STRANDS=+-:22;IMPRECISE;CIPOS=-49,768;CIEND=-465,132;CIPOS95=-49,175;CIEND95=-118,118;MATEID=80610_2;EVENT=80610;SU=22;PE=22;SR=0;ALG=SUM;AF=0.001539;NSAMP=45;MSQ=26.16;AC=45;AN=29246;NFAM=45	SVTYPE=BND;POS=145708673;STRANDS=+-:22;IMPRECISE;CIPOS=-465,132;CIEND=-49,768;CIPOS95=-118,118;CIEND95=-49,175;MATEID=80610_1;EVENT=80610;SECONDARY;SU=22;PE=22;SR=0;ALG=SUM;AF=0.001539;NSAMP=45;MSQ=26.16;AC=45;AN=29246;NFAM=45
chr4	111574884	111574901	chr20	14702565	14702582	77469	1024.62	+	+	BND	LOW	77469_1	N	N]chr20:14702574]	77469_2	N	N]chr4:111574893]	SVTYPE=BND;POS=111574893;STRANDS=++:4;CIPOS=-9,8;CIEND=-9,8;CIPOS95=0,0;CIEND95=0,0;MATEID=77469_2;EVENT=77469;SU=4;PE=0;SR=4;ALG=PROD;AF=0.0006155;NSAMP=17;MSQ=24.23;AC=18;AN=29246;NFAM=17	SVTYPE=BND;POS=14702574;STRANDS=++:4;CIPOS=-9,8;CIEND=-9,8;CIPOS95=0,0;CIEND95=0,0;MATEID=77469_1;EVENT=77469;SECONDARY;SU=4;PE=0;SR=4;ALG=PROD;AF=0.0006155;NSAMP=17;MSQ=24.23;AC=18;AN=29246;NFAM=17
chr4	111574921	111575658	chr9	70408594	70409283	81752	47.98	+	-	BND	LOW	81752_1	N	N[chr9:70409275[	81752_2	N	]chr4:111574929]N	SVTYPE=BND;POS=111574929;STRANDS=+-:5;IMPRECISE;CIPOS=-8,729;CIEND=-680,9;CIPOS95=0,167;CIEND95=-142,2;MATEID=81752_2;EVENT=81752;SU=5;PE=5;SR=0;ALG=PROD;AF=3.419e-05;NSAMP=1;MSQ=47.84;AC=1;AN=29246;NFAM=1	SVTYPE=BND;POS=70409275;STRANDS=+-:5;IMPRECISE;CIPOS=-680,9;CIEND=-8,729;CIPOS95=-142,2;CIEND95=0,167;MATEID=81752_1;EVENT=81752;SECONDARY;SU=5;PE=5;SR=0;ALG=PROD;AF=3.419e-05;NSAMP=1;MSQ=47.84;AC=1;AN=29246;NFAM=1
chr4	111574922	111574939	chr18	57756295	57756314	76735	2209.35	+	-	BND	LOW	76735_1	N	N[chr18:57756306[	76735_2	N	]chr4:111574930]N	SVTYPE=BND;POS=111574930;STRANDS=+-:71;CIPOS=-8,9;CIEND=-10,9;CIPOS95=0,0;CIEND95=0,0;MATEID=76735_2;EVENT=76735;SU=71;PE=52;SR=19;ALG=PROD;AF=0.0007522;NSAMP=22;MSQ=44.1;AC=22;AN=29246;NFAM=22	SVTYPE=BND;POS=57756306;STRANDS=+-:71;CIPOS=-10,9;CIEND=-8,9;CIPOS95=0,0;CIEND95=0,0;MATEID=76735_1;EVENT=76735;SECONDARY;SU=71;PE=52;SR=19;ALG=PROD;AF=0.0007522;NSAMP=22;MSQ=44.1;AC=22;AN=29246;NFAM=22
chr4	111590734	111590744	chr19	22681931	22681939	77178	6199.45	-	-	BND	LOW	77178_1	N	[chr19:22681937[N	77178_2	N	[chr4:111590740[N	SVTYPE=BND;POS=111590740;STRANDS=--:116;CIPOS=-5,5;CIEND=-5,3;CIPOS95=0,0;CIEND95=0,0;MATEID=77178_2;EVENT=77178;SU=116;PE=0;SR=116;ALG=PROD;AF=0.00595;NSAMP=174;MSQ=29.4;AC=174;AN=29246;NFAM=173	SVTYPE=BND;POS=22681937;STRANDS=--:116;CIPOS=-5,3;CIEND=-5,5;CIPOS95=0,0;CIEND95=0,0;MATEID=77178_1;EVENT=77178;SECONDARY;SU=116;PE=0;SR=116;ALG=PROD;AF=0.00595;NSAMP=174;MSQ=29.4;AC=174;AN=29246;NFAM=173
chr4	111597585	111598155	chr4	111598668	111599120	343021	500.97	+	-	DEL	PASS	343021	N	<DEL>	.	.	.	SVTYPE=DEL;POS=111597615;SVLEN=-1391;END=111599006;STRANDS=+-:26;IMPRECISE;CIPOS=-30,540;CIEND=-338,114;CIPOS95=-30,188;CIEND95=-82,82;SU=26;PE=26;SR=0;ALG=SUM;AF=3.419e-05;NSAMP=1;MSQ=167.76;AC=1;AN=29246;NFAM=1	.
chr4	111612003	111612095	chr4	111612195	111612213	588885	117.24	+	+	INV	LOW	588885	N	<INV>	.	.	.	SVTYPE=INV;POS=111612049;SVLEN=155;END=111612204;STRANDS=++:1,--:3;IMPRECISE;CIPOS=-46,46;CIEND=-9,9;CIPOS95=-35,36;CIEND95=-3,4;SU=4;PE=4;SR=0;ALG=PROD;AF=0.000171;NSAMP=5;MSQ=14.15;AC=5;AN=29246;NFAM=5	.
chr4	111648631	111648631	chr4	111650739	111650739	343024	100434.0	+	-	DEL	PASS	343024	N	<DEL>	.	.	.	SVTYPE=DEL;POS=111648631;SVLEN=-2108;END=111650739;STRANDS=+-:4335;CIPOS=0,0;CIEND=0,0;CIPOS95=0,0;CIEND95=0,0;SU=4335;PE=2571;SR=1764;ALG=PROD;AF=0.003112;NSAMP=87;MSQ=626.21;AC=91;AN=29246;NFAM=84	.
chr4	111661083	111661127	chr4	111661446	111661491	343025	1252.94	+	-	BND	LOW	343025_1	N	N[chr4:111661470[	343025_2	N	]chr4:111661106]N	SVTYPE=BND;POS=111661106;STRANDS=+-:23;CIPOS=-23,21;CIEND=-23,22;CIPOS95=0,0;CIEND95=0,0;MATEID=343025_2;EVENT=343025;SU=23;PE=1;SR=22;ALG=PROD;AF=0.001026;NSAMP=30;MSQ=36.99;RECLASSIFIED;AC=30;AN=29246;NFAM=30	SVTYPE=BND;POS=111661470;STRANDS=+-:23;CIPOS=-23,22;CIEND=-23,21;CIPOS95=0,0;CIEND95=0,0;MATEID=343025_1;EVENT=343025;SECONDARY;SU=23;PE=1;SR=22;ALG=PROD;AF=0.001026;NSAMP=30;MSQ=36.99;RECLASSIFIED;AC=30;AN=29246;NFAM=30
chr4	111662581	111662600	chr6	100080595	100080614	79530	56.88	-	+	BND	LOW	79530_1	N	]chr6:100080605]N	79530_2	N	N[chr4:111662592[	SVTYPE=BND;POS=111662592;STRANDS=-+:5;CIPOS=-10,9;CIEND=-10,9;CIPOS95=0,0;CIEND95=0,0;MATEID=79530_2;EVENT=79530;SU=5;PE=0;SR=5;ALG=PROD;AF=3.419e-05;NSAMP=1;MSQ=56.86;AC=1;AN=29246;NFAM=1	SVTYPE=BND;POS=100080605;STRANDS=-+:5;CIPOS=-10,9;CIEND=-10,9;CIPOS95=0,0;CIEND95=0,0;MATEID=79530_1;EVENT=79530;SECONDARY;SU=5;PE=0;SR=5;ALG=PROD;AF=3.419e-05;NSAMP=1;MSQ=56.86;AC=1;AN=29246;NFAM=1
chr4	111668698	111668728	chr4	111669364	111669438	588886	278.43	+	+	INV	LOW	588886	N	<INV>	.	.	.	SVTYPE=INV;POS=111668728;SVLEN=697;END=111669425;STRANDS=++:1,--:5;IMPRECISE;CIPOS=-30,0;CIEND=-61,13;CIPOS95=-30,0;CIEND95=-50,13;SU=6;PE=6;SR=0;ALG=PROD;AF=0.0002052;NSAMP=4;MSQ=64.76;AC=6;AN=29246;NFAM=4	.
chr4	111669072	111669462	chr4	111669565	111670176	588888	571.59	+	+	INV	LOW	588888	N	<INV>	.	.	.	SVTYPE=INV;POS=111669102;SVLEN=572;END=111669674;STRANDS=++:6,--:4;IMPRECISE;CIPOS=-30,360;CIEND=-109,502;CIPOS95=-30,216;CIEND95=-109,142;SU=10;PE=10;SR=0;ALG=SUM;AF=0.0006497;NSAMP=19;MSQ=29.27;RETAINED;AC=19;AN=29246;NFAM=19	.
chr4	111675390	111675393	chr4	112026376	112026395	588889	899.36	+	+	BND	PASS	588889_1	N	N]chr4:112026386]	588889_2	N	N]chr4:111675392]	SVTYPE=BND;POS=111675392;STRANDS=++:39;CIPOS=-2,1;CIEND=-10,9;CIPOS95=0,0;CIEND95=0,0;MATEID=588889_2;EVENT=588889;SU=39;PE=24;SR=15;ALG=PROD;AF=3.419e-05;NSAMP=1;MSQ=899.36;AC=1;AN=29246;NFAM=1	SVTYPE=BND;POS=112026386;STRANDS=++:39;CIPOS=-10,9;CIEND=-2,1;CIPOS95=0,0;CIEND95=0,0;MATEID=588889_1;EVENT=588889;SECONDARY;SU=39;PE=24;SR=15;ALG=PROD;AF=3.419e-05;NSAMP=1;MSQ=899.36;AC=1;AN=29246;NFAM=1
chr4	111678519	111678536	chr4	111679533	111679545	343027	1369.95	+	-	DEL	PASS	343027	N	<DEL>	.	.	.	SVTYPE=DEL;POS=111678529;SVLEN=-1008;END=111679537;STRANDS=+-:59;CIPOS=-10,7;CIEND=-4,8;CIPOS95=0,0;CIEND95=0,0;SU=59;PE=36;SR=23;ALG=PROD;AF=3.419e-05;NSAMP=1;MSQ=1369.82;AC=1;AN=29246;NFAM=1	.
chr4	111682548	111682591	chr4	111683074	111683116	343028	2962.15	+	-	BND	PASS	343028_1	N	N[chr4:111683097[	343028_2	N	]chr4:111682570]N	SVTYPE=BND;POS=111682570;STRANDS=+-:83;CIPOS=-22,21;CIEND=-22,20;CIPOS95=0,0;CIEND95=0,0;MATEID=343028_2;EVENT=343028;SU=83;PE=39;SR=44;ALG=PROD;AF=6.839e-05;NSAMP=2;MSQ=4.64;RECLASSIFIED;AC=2;AN=29246;NFAM=2	SVTYPE=BND;POS=111683097;STRANDS=+-:83;CIPOS=-22,20;CIEND=-22,21;CIPOS95=0,0;CIEND95=0,0;MATEID=343028_1;EVENT=343028;SECONDARY;SU=83;PE=39;SR=44;ALG=PROD;AF=6.839e-05;NSAMP=2;MSQ=4.64;RECLASSIFIED;AC=2;AN=29246;NFAM=2
chr4	111684977	111684996	chr4	111686425	111686444	343029	254.81	+	-	DEL	PASS	343029	N	<DEL>	.	.	.	SVTYPE=DEL;POS=111684987;SVLEN=-1448;END=111686435;STRANDS=+-:11;CIPOS=-10,9;CIEND=-10,9;CIPOS95=0,0;CIEND95=0,0;SU=11;PE=6;SR=5;ALG=PROD;AF=3.419e-05;NSAMP=1;MSQ=254.8;AC=1;AN=29246;NFAM=1	.
chr4	111686429	111686448	chr4	111686864	111686877	513513	128.27	-	+	DUP	PASS	513513	N	<DUP>	.	.	.	SVTYPE=DUP;POS=111686439;SVLEN=431;END=111686870;STRANDS=-+:10;CIPOS=-10,9;CIEND=-6,7;CIPOS95=0,0;CIEND95=0,0;SU=10;PE=6;SR=4;ALG=PROD;AF=3.419e-05;NSAMP=1;MSQ=124.98;AC=1;AN=29246;NFAM=1	.
chr4	111696819	111696874	chr4	111699760	111699804	343030	835.53	+	-	DEL	PASS	343030	N	<DEL>	.	.	.	SVTYPE=DEL;POS=111696847;SVLEN=-2936;END=111699783;STRANDS=+-:40;CIPOS=-28,27;CIEND=-23,21;CIPOS95=0,0;CIEND95=0,0;SU=40;PE=22;SR=18;ALG=PROD;AF=0.0001026;NSAMP=3;MSQ=270.69;AC=3;AN=29246;NFAM=3	.
chr4	111698494	111698551	chr6	148298892	148298949	79742	50.96	-	+	BND	LOW	79742_1	N	]chr6:148298921]N	79742_2	N	N[chr4:111698524[	SVTYPE=BND;POS=111698524;STRANDS=-+:14;CIPOS=-29,28;CIEND=-29,28;CIPOS95=0,0;CIEND95=0,0;MATEID=79742_2;EVENT=79742;SU=14;PE=0;SR=14;ALG=PROD;AF=0.0001026;NSAMP=3;MSQ=16.99;AC=3;AN=29246;NFAM=3	SVTYPE=BND;POS=148298921;STRANDS=-+:14;CIPOS=-29,28;CIEND=-29,28;CIPOS95=0,0;CIEND95=0,0;MATEID=79742_1;EVENT=79742;SECONDARY;SU=14;PE=0;SR=14;ALG=PROD;AF=0.0001026;NSAMP=3;MSQ=16.99;AC=3;AN=29246;NFAM=3
chr4	111707794	111707813	chr8	88691748	88691764	81091	295686.0	-	+	BND	LOW	81091_1	N	]chr8:88691753]N	81091_2	N	N[chr4:111707804[	SVTYPE=BND;POS=111707804;STRANDS=-+:43;IMPRECISE;CIPOS=-9,10;CIEND=-5,11;CIPOS95=0,0;CIEND95=-1,1;MATEID=81091_2;EVENT=81091;SU=43;PE=17;SR=26;ALG=PROD;AF=0.09369;NSAMP=2690;MSQ=59.13;AC=2740;AN=29246;NFAM=2569	SVTYPE=BND;POS=88691753;STRANDS=-+:43;IMPRECISE;CIPOS=-5,11;CIEND=-9,10;CIPOS95=-1,1;CIEND95=0,0;MATEID=81091_1;EVENT=81091;SECONDARY;SU=43;PE=17;SR=26;ALG=PROD;AF=0.09369;NSAMP=2690;MSQ=59.13;AC=2740;AN=29246;NFAM=2569
chr4	111707797	111707810	chr9	77399192	77399204	81800	2427.01	-	+	BND	LOW	81800_1	N	]chr9:77399196]N	81800_2	N	N[chr4:111707807[	SVTYPE=BND;POS=111707807;STRANDS=-+:86;CIPOS=-9,4;CIEND=-4,8;CIPOS95=0,0;CIEND95=0,0;MATEID=81800_2;EVENT=81800;SU=86;PE=39;SR=47;ALG=PROD;AF=0.002735;NSAMP=72;MSQ=25.43;AC=80;AN=29246;NFAM=71	SVTYPE=BND;POS=77399196;STRANDS=-+:86;CIPOS=-4,8;CIEND=-9,4;CIPOS95=0,0;CIEND95=0,0;MATEID=81800_1;EVENT=81800;SECONDARY;SU=86;PE=39;SR=47;ALG=PROD;AF=0.002735;NSAMP=72;MSQ=25.43;AC=80;AN=29246;NFAM=71
chr4	111707867	111708213	chr7	52087613	52087802	80166	2449.28	+	+	BND	LOW	80166_1	N	N]chr7:52087623]	80166_2	N	N]chr4:111707870]	SVTYPE=BND;POS=111707870;STRANDS=++:419;IMPRECISE;CIPOS=-3,343;CIEND=-10,179;CIPOS95=-3,27;CIEND95=-1,1;MATEID=80166_2;EVENT=80166;SU=419;PE=419;SR=0;ALG=PROD;AF=0.0009916;NSAMP=29;MSQ=43.36;AC=29;AN=29246;NFAM=29	SVTYPE=BND;POS=52087623;STRANDS=++:419;IMPRECISE;CIPOS=-10,179;CIEND=-3,343;CIPOS95=-1,1;CIEND95=-3,27;MATEID=80166_1;EVENT=80166;SECONDARY;SU=419;PE=419;SR=0;ALG=PROD;AF=0.0009916;NSAMP=29;MSQ=43.36;AC=29;AN=29246;NFAM=29
chr4	111707911	111708426	chrX	151788036	151788483	83089	244.19	+	+	BND	LOW	83089_1	N	N]chrX:151788063]	83089_2	N	N]chr4:111707936]	SVTYPE=BND;POS=111707936;STRANDS=++:16;IMPRECISE;CIPOS=-25,490;CIEND=-27,420;CIPOS95=-25,94;CIEND95=-27,39;MATEID=83089_2;EVENT=83089;SU=16;PE=16;SR=0;ALG=PROD;AF=0.000171;NSAMP=5;MSQ=48.84;AC=5;AN=29246;NFAM=5	SVTYPE=BND;POS=151788063;STRANDS=++:16;IMPRECISE;CIPOS=-27,420;CIEND=-25,490;CIPOS95=-27,39;CIEND95=-25,94;MATEID=83089_1;EVENT=83089;SECONDARY;SU=16;PE=16;SR=0;ALG=PROD;AF=0.000171;NSAMP=5;MSQ=48.84;AC=5;AN=29246;NFAM=5
chr4	111707983	111708351	chr8	15181042	15181319	80761	913.19	+	-	BND	LOW	80761_1	N	N[chr8:15181311[	80761_2	N	]chr4:111707990]N	SVTYPE=BND;POS=111707990;STRANDS=+-:65;IMPRECISE;CIPOS=-7,361;CIEND=-268,9;CIPOS95=-7,56;CIEND95=-20,9;MATEID=80761_2;EVENT=80761;SU=65;PE=65;SR=0;ALG=PROD;AF=0.0002052;NSAMP=6;MSQ=137.27;AC=6;AN=29246;NFAM=5	SVTYPE=BND;POS=15181311;STRANDS=+-:65;IMPRECISE;CIPOS=-268,9;CIEND=-7,361;CIPOS95=-20,9;CIEND95=-7,56;MATEID=80761_1;EVENT=80761;SECONDARY;SU=65;PE=65;SR=0;ALG=PROD;AF=0.0002052;NSAMP=6;MSQ=137.27;AC=6;AN=29246;NFAM=5
chr4	111713189	111713594	chr6	79824076	79824401	79454	111.65	+	-	BND	LOW	79454_1	N	N[chr6:79824394[	79454_2	N	]chr4:111713199]N	SVTYPE=BND;POS=111713199;STRANDS=+-:7;IMPRECISE;CIPOS=-10,395;CIEND=-317,8;CIPOS95=-1,94;CIEND95=-95,0;MATEID=79454_2;EVENT=79454;SU=7;PE=7;SR=0;ALG=PROD;AF=3.42e-05;NSAMP=1;MSQ=110.84;AC=1;AN=29244;NFAM=1	SVTYPE=BND;POS=79824394;STRANDS=+-:7;IMPRECISE;CIPOS=-317,8;CIEND=-10,395;CIPOS95=-95,0;CIEND95=-1,94;MATEID=79454_1;EVENT=79454;SECONDARY;SU=7;PE=7;SR=0;ALG=PROD;AF=3.42e-05;NSAMP=1;MSQ=110.84;AC=1;AN=29244;NFAM=1
chr4	111716009	111716012	chr4	111720437	111720440	343031	974.19	+	-	DEL	PASS	343031	N	<DEL>	.	.	.	SVTYPE=DEL;POS=111716011;SVLEN=-4428;END=111720439;STRANDS=+-:18;CIPOS=-2,1;CIEND=-2,1;CIPOS95=0,0;CIEND95=0,0;SU=18;PE=0;SR=18;ALG=PROD;AF=3.419e-05;NSAMP=1;MSQ=974.19;AC=1;AN=29246;NFAM=1	.
chr4	111722851	111722856	chr4	111723784	111723797	343032	314.67	+	-	DEL	PASS	343032	N	<DEL>	.	.	.	SVTYPE=DEL;POS=111722856;SVLEN=-932;END=111723788;STRANDS=+-:16;CIPOS=-5,0;CIEND=-4,9;CIPOS95=0,0;CIEND95=0,0;SU=16;PE=9;SR=7;ALG=PROD;AF=3.419e-05;NSAMP=1;MSQ=314.67;AC=1;AN=29246;NFAM=1	.
chr4	111724265	111724660	chrX	11713260	11714048	82269	972.73	-	+	BND	LOW	82269_1	N	]chrX:11713308]N	82269_2	N	N[chr4:111724612[	SVTYPE=BND;POS=111724612;STRANDS=-+:4;IMPRECISE;CIPOS=-346,49;CIEND=-48,740;CIPOS95=-109,49;CIEND95=-48,175;MATEID=82269_2;EVENT=82269;SU=4;PE=4;SR=0;ALG=PROD;AF=0.0009916;NSAMP=29;MSQ=19.87;AC=29;AN=29246;NFAM=29	SVTYPE=BND;POS=11713308;STRANDS=-+:4;IMPRECISE;CIPOS=-48,740;CIEND=-346,49;CIPOS95=-48,175;CIEND95=-109,49;MATEID=82269_1;EVENT=82269;SECONDARY;SU=4;PE=4;SR=0;ALG=PROD;AF=0.0009916;NSAMP=29;MSQ=19.87;AC=29;AN=29246;NFAM=29
chr4	111730730	111730901	chr4	111759242	111759533	588890	2657.07	+	+	BND	LOW	588890_1	N	N]chr4:111759266]	588890_2	N	N]chr4:111730741]	SVTYPE=BND;POS=111730741;STRANDS=++:342;IMPRECISE;CIPOS=-11,160;CIEND=-24,267;CIPOS95=-2,2;CIEND95=-9,9;MATEID=588890_2;EVENT=588890;SU=342;PE=342;SR=0;ALG=PROD;AF=0.002393;NSAMP=70;MSQ=33.4;AC=70;AN=29246;NFAM=70	SVTYPE=BND;POS=111759266;STRANDS=++:342;IMPRECISE;CIPOS=-24,267;CIEND=-11,160;CIPOS95=-9,9;CIEND95=-2,2;MATEID=588890_1;EVENT=588890;SECONDARY;SU=342;PE=342;SR=0;ALG=PROD;AF=0.002393;NSAMP=70;MSQ=33.4;AC=70;AN=29246;NFAM=70
chr4	111731151	111731170	chr4	111734820	111734825	513514	319.83	-	+	DUP	PASS	513514	N	<DUP>	.	.	.	SVTYPE=DUP;POS=111731161;SVLEN=3662;END=111734823;STRANDS=-+:27;CIPOS=-10,9;CIEND=-3,2;CIPOS95=0,0;CIEND95=0,0;SU=27;PE=16;SR=11;ALG=PROD;AF=6.839e-05;NSAMP=1;MSQ=318.32;AC=2;AN=29246;NFAM=1	.
chr4	111732403	111732511	chr4	111732462	111732552	343033	1256.52	+	-	BND	PASS	343033_1	N	N[chr4:111732513[	343033_2	N	]chr4:111732462]N	SVTYPE=BND;POS=111732462;STRANDS=+-:57;IMPRECISE;CIPOS=-59,49;CIEND=-50,40;CIPOS95=-30,30;CIEND95=-21,21;MATEID=343033_2;EVENT=343033;SU=57;PE=0;SR=57;ALG=SUM;AF=0.0001026;NSAMP=3;MSQ=356.73;RECLASSIFIED;AC=3;AN=29246;NFAM=3	SVTYPE=BND;POS=111732513;STRANDS=+-:57;IMPRECISE;CIPOS=-50,40;CIEND=-59,49;CIPOS95=-21,21;CIEND95=-30,30;MATEID=343033_1;EVENT=343033;SECONDARY;SU=57;PE=0;SR=57;ALG=SUM;AF=0.0001026;NSAMP=3;MSQ=356.73;RECLASSIFIED;AC=3;AN=29246;NFAM=3
chr4	111755970	111755970	chr4	111760239	111760239	343035	87291.4	+	-	DEL	PASS	343035	N	<DEL>	.	.	.	SVTYPE=DEL;POS=111755970;SVLEN=-4269;END=111760239;STRANDS=+-:3723;CIPOS=0,0;CIEND=0,0;CIPOS95=0,0;CIEND95=0,0;SU=3723;PE=2310;SR=1413;ALG=PROD;AF=0.006223;NSAMP=181;MSQ=435.32;AC=182;AN=29246;NFAM=176	.
chr4	111800376	111800387	chr4	111800967	111800980	343037	236.1	+	-	DEL	PASS	343037	N	<DEL>	.	.	.	SVTYPE=DEL;POS=111800383;SVLEN=-593;END=111800976;STRANDS=+-:14;IMPRECISE;CIPOS=-7,4;CIEND=-9,4;CIPOS95=-1,0;CIEND95=-1,0;SU=14;PE=10;SR=4;ALG=PROD;AF=3.42e-05;NSAMP=1;MSQ=233.63;AC=1;AN=29236;NFAM=1	.
chr4	111804431	111804474	chr4	111805124	111805168	343038	1691.73	+	-	DEL	PASS	343038	N	<DEL>	.	.	.	SVTYPE=DEL;POS=111804453;SVLEN=-694;END=111805147;STRANDS=+-:62;CIPOS=-22,21;CIEND=-23,21;CIPOS95=0,0;CIEND95=0,0;SU=62;PE=37;SR=25;ALG=PROD;AF=0.0001026;NSAMP=2;MSQ=843.46;AC=3;AN=29246;NFAM=2	.
chr4	111807182	111807188	chrX	3035495	3035501	82179	417371.0	-	+	BND	LOW	82179_1	N	]chrX:3035498]N	82179_2	N	N[chr4:111807186[	SVTYPE=BND;POS=111807186;STRANDS=-+:258;CIPOS=-3,3;CIEND=-3,3;CIPOS95=0,0;CIEND95=0,0;MATEID=82179_2;EVENT=82179;SU=258;PE=0;SR=258;ALG=PROD;AF=0.1567;NSAMP=4584;MSQ=52.78;AC=4584;AN=29246;NFAM=4373	SVTYPE=BND;POS=3035498;STRANDS=-+:258;CIPOS=-3,3;CIEND=-3,3;CIPOS95=0,0;CIEND95=0,0;MATEID=82179_1;EVENT=82179;SECONDARY;SU=258;PE=0;SR=258;ALG=PROD;AF=0.1567;NSAMP=4584;MSQ=52.78;AC=4584;AN=29246;NFAM=4373
chr4	111807183	111807195	chr18	72713547	72713564	76767	4.68	+	+	BND	LOW	76767_1	N	N]chr18:72713557]	76767_2	N	N]chr4:111807188]	SVTYPE=BND;POS=111807188;STRANDS=++:4;IMPRECISE;CIPOS=-5,7;CIEND=-10,7;CIPOS95=-2,5;CIEND95=-2,0;MATEID=76767_2;EVENT=76767;SU=4;PE=0;SR=4;ALG=PROD;AF=3.419e-05;NSAMP=1;MSQ=4.68;AC=1;AN=29246;NFAM=1	SVTYPE=BND;POS=72713557;STRANDS=++:4;IMPRECISE;CIPOS=-10,7;CIEND=-5,7;CIPOS95=-2,0;CIEND95=-2,5;MATEID=76767_1;EVENT=76767;SECONDARY;SU=4;PE=0;SR=4;ALG=PROD;AF=3.419e-05;NSAMP=1;MSQ=4.68;AC=1;AN=29246;NFAM=1
chr4	111808898	111808955	chr4	111809014	111809069	513516	450667.0	-	+	DUP	PASS	513516	N	<DUP>	.	.	.	SVTYPE=DUP;POS=111808927;SVLEN=117;END=111809044;STRANDS=-+:8;CIPOS=-29,28;CIEND=-30,25;CIPOS95=0,0;CIEND95=0,0;SU=8;PE=1;SR=7;ALG=PROD;AF=0.1046;NSAMP=2931;MSQ=87.01;AC=3060;AN=29246;NFAM=2742	.
chr4	111890915	111891552	chr17	74208569	74209195	76592	4.6	-	-	BND	LOW	76592_1	N	[chr17:74209187[N	76592_2	N	[chr4:111891544[N	SVTYPE=BND;POS=111891544;STRANDS=--:4;IMPRECISE;CIPOS=-628,9;CIEND=-617,9;CIPOS95=-207,0;CIEND95=-206,0;MATEID=76592_2;EVENT=76592;SU=4;PE=4;SR=0;ALG=PROD;AF=3.419e-05;NSAMP=1;MSQ=4.6;AC=1;AN=29246;NFAM=1	SVTYPE=BND;POS=74209187;STRANDS=--:4;IMPRECISE;CIPOS=-617,9;CIEND=-628,9;CIPOS95=-206,0;CIEND95=-207,0;MATEID=76592_1;EVENT=76592;SECONDARY;SU=4;PE=4;SR=0;ALG=PROD;AF=3.419e-05;NSAMP=1;MSQ=4.6;AC=1;AN=29246;NFAM=1
chr4	111900730	111901386	chr6	147874170	147874661	79741	580.26	+	-	BND	LOW	79741_1	N	N[chr6:147874653[	79741_2	N	]chr4:111900740]N	SVTYPE=BND;POS=111900740;STRANDS=+-:4;IMPRECISE;CIPOS=-10,646;CIEND=-482,9;CIPOS95=-2,146;CIEND95=-130,0;MATEID=79741_2;EVENT=79741;SU=4;PE=4;SR=0;ALG=PROD;AF=0.000171;NSAMP=5;MSQ=33.62;AC=5;AN=29242;NFAM=5	SVTYPE=BND;POS=147874653;STRANDS=+-:4;IMPRECISE;CIPOS=-482,9;CIEND=-10,646;CIPOS95=-130,0;CIEND95=-2,146;MATEID=79741_1;EVENT=79741;SECONDARY;SU=4;PE=4;SR=0;ALG=PROD;AF=0.000171;NSAMP=5;MSQ=33.62;AC=5;AN=29242;NFAM=5
chr4	111923088	111923107	chr4	111923193	111923212	343041	155.84	+	-	DEL	PASS	343041	N	<DEL>	.	.	.	SVTYPE=DEL;POS=111923098;SVLEN=-105;END=111923203;STRANDS=+-:5;CIPOS=-10,9;CIEND=-10,9;CIPOS95=0,0;CIEND95=0,0;SU=5;PE=0;SR=5;ALG=PROD;AF=3.419e-05;NSAMP=1;MSQ=155.8;AC=1;AN=29246;NFAM=1	.
chr4	111940705	111940724	chr4	112165390	112165409	513519	93.67	-	+	DUP	PASS	513519	N	<DUP>	.	.	.	SVTYPE=DUP;POS=111940715;SVLEN=224685;END=112165400;STRANDS=-+:10;CIPOS=-10,9;CIEND=-10,9;CIPOS95=0,0;CIEND95=0,0;SU=10;PE=5;SR=5;ALG=PROD;AF=3.419e-05;NSAMP=1;MSQ=93.2;AC=1;AN=29246;NFAM=1	.
chr4	111945197	111945243	chr4	111946836	111946889	343042	1644.96	+	-	DEL	PASS	343042	N	<DEL>	.	.	.	SVTYPE=DEL;POS=111945220;SVLEN=-1645;END=111946865;STRANDS=+-:74;CIPOS=-23,23;CIEND=-29,24;CIPOS95=0,0;CIEND95=0,0;SU=74;PE=55;SR=19;ALG=PROD;AF=0.0001026;NSAMP=3;MSQ=548.32;AC=3;AN=29246;NFAM=1	.
chr4	111961478	111961489	chr4	111961531	111961543	343043	669.93	+	-	BND	LOW	343043_1	N	N[chr4:111961541[	343043_2	N	]chr4:111961484]N	SVTYPE=BND;POS=111961484;STRANDS=+-:36;CIPOS=-6,5;CIEND=-9,3;CIPOS95=0,0;CIEND95=0,0;MATEID=343043_2;EVENT=343043;SU=36;PE=1;SR=35;ALG=PROD;AF=0.000171;NSAMP=5;MSQ=131.85;RECLASSIFIED;AC=5;AN=29246;NFAM=5	SVTYPE=BND;POS=111961541;STRANDS=+-:36;CIPOS=-9,3;CIEND=-6,5;CIPOS95=0,0;CIEND95=0,0;MATEID=343043_1;EVENT=343043;SECONDARY;SU=36;PE=1;SR=35;ALG=PROD;AF=0.000171;NSAMP=5;MSQ=131.85;RECLASSIFIED;AC=5;AN=29246;NFAM=5
chr4	111961509	111961552	chr4	111962495	111962538	588892	6384.01	+	+	INV	PASS	588892	N	<INV>	.	.	.	SVTYPE=INV;POS=111961531;SVLEN=986;END=111962517;STRANDS=++:102,--:71;CIPOS=-22,21;CIEND=-22,21;CIPOS95=0,0;CIEND95=0,0;SU=173;PE=101;SR=72;ALG=PROD;AF=0.0002052;NSAMP=6;MSQ=722.46;AC=6;AN=29246;NFAM=5	.
chr4	111961527	111961535	chr4	111973807	111973816	343044	6974.24	+	-	BND	PASS	343044_1	N	N[chr4:111973814[	343044_2	N	]chr4:111961531]N	SVTYPE=BND;POS=111961531;STRANDS=+-:229;CIPOS=-4,4;CIEND=-6,3;CIPOS95=0,0;CIEND95=0,0;MATEID=343044_2;EVENT=343044;SU=229;PE=166;SR=63;ALG=PROD;AF=0.000171;NSAMP=5;MSQ=463.35;RECLASSIFIED;AC=5;AN=29246;NFAM=5	SVTYPE=BND;POS=111973814;STRANDS=+-:229;CIPOS=-6,3;CIEND=-4,4;CIPOS95=0,0;CIEND95=0,0;MATEID=343044_1;EVENT=343044;SECONDARY;SU=229;PE=166;SR=63;ALG=PROD;AF=0.000171;NSAMP=5;MSQ=463.35;RECLASSIFIED;AC=5;AN=29246;NFAM=5
chr4	111961755	111961814	chr4	111962495	111962539	588893	5012.08	+	+	INV	PASS	588893	N	<INV>	.	.	.	SVTYPE=INV;POS=111961785;SVLEN=733;END=111962518;STRANDS=++:63,--:82;CIPOS=-30,29;CIEND=-23,21;CIPOS95=0,0;CIEND95=0,0;SU=145;PE=85;SR=60;ALG=PROD;AF=0.0001368;NSAMP=4;MSQ=880.57;AC=4;AN=29246;NFAM=3	.
chr4	111970013	111970301	chr4	111971425	111971642	588896	180.74	-	-	BND	LOW	588896_1	N	[chr4:111971614[N	588896_2	N	[chr4:111970273[N	SVTYPE=BND;POS=111970273;STRANDS=--:4;IMPRECISE;CIPOS=-259,29;CIEND=-188,29;CIPOS95=-76,29;CIEND95=-79,29;MATEID=588896_2;EVENT=588896;SU=4;PE=4;SR=0;ALG=PROD;AF=0.0002052;NSAMP=6;MSQ=20.73;AC=6;AN=29246;NFAM=6	SVTYPE=BND;POS=111971614;STRANDS=--:4;IMPRECISE;CIPOS=-188,29;CIEND=-259,29;CIPOS95=-79,29;CIEND95=-76,29;MATEID=588896_1;EVENT=588896;SECONDARY;SU=4;PE=4;SR=0;ALG=PROD;AF=0.0002052;NSAMP=6;MSQ=20.73;AC=6;AN=29246;NFAM=6
chr4	111970201	111970257	chr4	111970301	111970358	343045	386.31	+	-	BND	LOW	343045_1	N	N[chr4:111970331[	343045_2	N	]chr4:111970229]N	SVTYPE=BND;POS=111970229;STRANDS=+-:8;CIPOS=-28,28;CIEND=-29,28;CIPOS95=0,0;CIEND95=0,0;MATEID=343045_2;EVENT=343045;SU=8;PE=0;SR=8;ALG=PROD;AF=0.0005813;NSAMP=17;MSQ=17.41;RECLASSIFIED;AC=17;AN=29246;NFAM=17	SVTYPE=BND;POS=111970331;STRANDS=+-:8;CIPOS=-29,28;CIEND=-28,28;CIPOS95=0,0;CIEND95=0,0;MATEID=343045_1;EVENT=343045;SECONDARY;SU=8;PE=0;SR=8;ALG=PROD;AF=0.0005813;NSAMP=17;MSQ=17.41;RECLASSIFIED;AC=17;AN=29246;NFAM=17
chr4	111970338	111970397	chr4	111971891	111971950	588895	63.01	+	+	INV	LOW	588895	N	<INV>	.	.	.	SVTYPE=INV;POS=111970368;SVLEN=1553;END=111971921;STRANDS=++:4,--:11;IMPRECISE;CIPOS=-30,29;CIEND=-30,29;CIPOS95=-1,1;CIEND95=-1,1;SU=15;PE=12;SR=3;ALG=PROD;AF=0.0001026;NSAMP=3;MSQ=20.87;RETAINED;AC=3;AN=29246;NFAM=3	.
chr4	111993744	111993751	chr4	111997459	111997466	513520	204.64	-	+	DUP	PASS	513520	N	<DUP>	.	.	.	SVTYPE=DUP;POS=111993748;SVLEN=3715;END=111997463;STRANDS=-+:23;CIPOS=-4,3;CIEND=-4,3;CIPOS95=0,0;CIEND95=0,0;SU=23;PE=14;SR=9;ALG=PROD;AF=3.419e-05;NSAMP=1;MSQ=203.89;AC=1;AN=29246;NFAM=1	.
chr4	111999247	111999294	chr4	111999494	111999541	343048	44861.2	+	-	BND	LOW	343048_1	N	N[chr4:111999521[	343048_2	N	]chr4:111999269]N	SVTYPE=BND;POS=111999269;STRANDS=+-:9;IMPRECISE;CIPOS=-22,25;CIEND=-26,21;CIPOS95=-2,2;CIEND95=-1,1;MATEID=343048_2;EVENT=343048;SU=9;PE=0;SR=9;ALG=PROD;AF=0.045;NSAMP=1316;MSQ=19.55;RETAINED;RECLASSIFIED;AC=1316;AN=29246;NFAM=1296	SVTYPE=BND;POS=111999521;STRANDS=+-:9;IMPRECISE;CIPOS=-26,21;CIEND=-22,25;CIPOS95=-1,1;CIEND95=-2,2;MATEID=343048_1;EVENT=343048;SECONDARY;SU=9;PE=0;SR=9;ALG=PROD;AF=0.045;NSAMP=1316;MSQ=19.55;RETAINED;RECLASSIFIED;AC=1316;AN=29246;NFAM=1296
chr4	111999514	112000059	chr8	30951128	30951612	80827	1340.96	+	+	BND	LOW	80827_1	N	N]chr8:30951161]	80827_2	N	N]chr4:111999554]	SVTYPE=BND;POS=111999554;STRANDS=++:12;IMPRECISE;CIPOS=-40,505;CIEND=-33,451;CIPOS95=-40,112;CIEND95=-33,61;MATEID=80827_2;EVENT=80827;SU=12;PE=12;SR=0;ALG=PROD;AF=0.001744;NSAMP=51;MSQ=22.29;AC=51;AN=29246;NFAM=51	SVTYPE=BND;POS=30951161;STRANDS=++:12;IMPRECISE;CIPOS=-33,451;CIEND=-40,505;CIPOS95=-33,61;CIEND95=-40,112;MATEID=80827_1;EVENT=80827;SECONDARY;SU=12;PE=12;SR=0;ALG=PROD;AF=0.001744;NSAMP=51;MSQ=22.29;AC=51;AN=29246;NFAM=51
chr4	112001510	112001527	chr7	39575528	39575545	80099	12556.2	-	-	BND	LOW	80099_1	N	[chr7:39575538[N	80099_2	N	[chr4:112001520[N	SVTYPE=BND;POS=112001520;STRANDS=--:4;CIPOS=-9,8;CIEND=-9,8;CIPOS95=0,0;CIEND95=0,0;MATEID=80099_2;EVENT=80099;SU=4;PE=0;SR=4;ALG=PROD;AF=0.01204;NSAMP=352;MSQ=20.01;AC=352;AN=29246;NFAM=350	SVTYPE=BND;POS=39575538;STRANDS=--:4;CIPOS=-9,8;CIEND=-9,8;CIPOS95=0,0;CIEND95=0,0;MATEID=80099_1;EVENT=80099;SECONDARY;SU=4;PE=0;SR=4;ALG=PROD;AF=0.01204;NSAMP=352;MSQ=20.01;AC=352;AN=29246;NFAM=350
chr4	112001749	112001754	chr4	112029504	112029523	588897	530.46	-	-	BND	PASS	588897_1	N	[chr4:112029515[N	588897_2	N	[chr4:112001754[N	SVTYPE=BND;POS=112001754;STRANDS=--:27;CIPOS=-4,1;CIEND=-10,9;CIPOS95=0,0;CIEND95=0,0;MATEID=588897_2;EVENT=588897;SU=27;PE=19;SR=8;ALG=PROD;AF=3.419e-05;NSAMP=1;MSQ=530.46;AC=1;AN=29246;NFAM=1	SVTYPE=BND;POS=112029515;STRANDS=--:27;CIPOS=-10,9;CIEND=-4,1;CIPOS95=0,0;CIEND95=0,0;MATEID=588897_1;EVENT=588897;SECONDARY;SU=27;PE=19;SR=8;ALG=PROD;AF=3.419e-05;NSAMP=1;MSQ=530.46;AC=1;AN=29246;NFAM=1
chr4	112020887	112020892	chr4	112022661	112022665	343049	6446.91	+	-	BND	PASS	343049_1	N	N[chr4:112022665[	343049_2	N	]chr4:112020890]N	SVTYPE=BND;POS=112020890;STRANDS=+-:277;CIPOS=-3,2;CIEND=-3,1;CIPOS95=0,0;CIEND95=0,0;MATEID=343049_2;EVENT=343049;SU=277;PE=153;SR=124;ALG=PROD;AF=0.0004445;NSAMP=13;MSQ=469.19;RECLASSIFIED;AC=13;AN=29246;NFAM=13	SVTYPE=BND;POS=112022665;STRANDS=+-:277;CIPOS=-3,1;CIEND=-3,2;CIPOS95=0,0;CIEND95=0,0;MATEID=343049_1;EVENT=343049;SECONDARY;SU=277;PE=153;SR=124;ALG=PROD;AF=0.0004445;NSAMP=13;MSQ=469.19;RECLASSIFIED;AC=13;AN=29246;NFAM=13
chr4	112031967	112032041	chr4	112032178	112032242	588898	99.55	+	+	INV	LOW	588898	N	<INV>	.	.	.	SVTYPE=INV;POS=112032041;SVLEN=137;END=112032178;STRANDS=++:1,--:3;IMPRECISE;CIPOS=-74,0;CIEND=0,64;CIPOS95=-63,0;CIEND95=0,53;SU=4;PE=4;SR=0;ALG=PROD;AF=0.0002052;NSAMP=5;MSQ=17.23;AC=6;AN=29246;NFAM=5	.
chr4	112034520	112034523	chr4	112038826	112038845	343050	425.44	+	-	DEL	PASS	343050	N	<DEL>	.	.	.	SVTYPE=DEL;POS=112034522;SVLEN=-4314;END=112038836;STRANDS=+-:22;CIPOS=-2,1;CIEND=-10,9;CIPOS95=0,0;CIEND95=0,0;SU=22;PE=9;SR=13;ALG=PROD;AF=3.419e-05;NSAMP=1;MSQ=425.44;AC=1;AN=29246;NFAM=1	.
chr4	112042379	112042650	chr5	108845087	108845504	78667	204.95	-	+	BND	LOW	78667_1	N	]chr5:108845096]N	78667_2	N	N[chr4:112042642[	SVTYPE=BND;POS=112042642;STRANDS=-+:4;IMPRECISE;CIPOS=-262,9;CIEND=-9,408;CIPOS95=-82,2;CIEND95=-1,120;MATEID=78667_2;EVENT=78667;SU=4;PE=4;SR=0;ALG=PROD;AF=0.0004445;NSAMP=13;MSQ=12;AC=13;AN=29246;NFAM=13	SVTYPE=BND;POS=108845096;STRANDS=-+:4;IMPRECISE;CIPOS=-9,408;CIEND=-262,9;CIPOS95=-1,120;CIEND95=-82,2;MATEID=78667_1;EVENT=78667;SECONDARY;SU=4;PE=4;SR=0;ALG=PROD;AF=0.0004445;NSAMP=13;MSQ=12;AC=13;AN=29246;NFAM=13
chr4	112055828	112055887	chr4	112058017	112058059	343051	1768.27	+	-	DEL	PASS	343051	N	<DEL>	.	.	.	SVTYPE=DEL;POS=112055858;SVLEN=-2181;END=112058039;STRANDS=+-:78;CIPOS=-30,29;CIEND=-22,20;CIPOS95=0,0;CIEND95=0,0;SU=78;PE=44;SR=34;ALG=PROD;AF=0.0001026;NSAMP=3;MSQ=589.42;AC=3;AN=29246;NFAM=3	.
chr4	112091888	112092442	chr9	20164134	20164627	81455	87.53	+	-	BND	LOW	81455_1	N	N[chr9:20164619[	81455_2	N	]chr4:112091898]N	SVTYPE=BND;POS=112091898;STRANDS=+-:5;IMPRECISE;CIPOS=-10,544;CIEND=-484,9;CIPOS95=-1,176;CIEND95=-162,2;MATEID=81455_2;EVENT=81455;SU=5;PE=5;SR=0;ALG=PROD;AF=6.839e-05;NSAMP=2;MSQ=43.77;AC=2;AN=29246;NFAM=2	SVTYPE=BND;POS=20164619;STRANDS=+-:5;IMPRECISE;CIPOS=-484,9;CIEND=-10,544;CIPOS95=-162,2;CIEND95=-1,176;MATEID=81455_1;EVENT=81455;SECONDARY;SU=5;PE=5;SR=0;ALG=PROD;AF=6.839e-05;NSAMP=2;MSQ=43.77;AC=2;AN=29246;NFAM=2
chr4	112105055	112105057	chr4	112105250	112105252	343052	8867.35	+	-	BND	LOW	343052_1	N	N[chr4:112105252[	343052_2	N	]chr4:112105056]N	SVTYPE=BND;POS=112105056;STRANDS=+-:319;CIPOS=-1,1;CIEND=-1,1;CIPOS95=0,0;CIEND95=0,0;MATEID=343052_2;EVENT=343052;SU=319;PE=10;SR=309;ALG=PROD;AF=0.00106;NSAMP=31;MSQ=258.56;RECLASSIFIED;AC=31;AN=29246;NFAM=30	SVTYPE=BND;POS=112105252;STRANDS=+-:319;CIPOS=-1,1;CIEND=-1,1;CIPOS95=0,0;CIEND95=0,0;MATEID=343052_1;EVENT=343052;SECONDARY;SU=319;PE=10;SR=309;ALG=PROD;AF=0.00106;NSAMP=31;MSQ=258.56;RECLASSIFIED;AC=31;AN=29246;NFAM=30
chr4	112119016	112119073	chr4	112119125	112119177	343053	16166.6	+	-	BND	LOW	343053_1	N	N[chr4:112119151[	343053_2	N	]chr4:112119045]N	SVTYPE=BND;POS=112119045;STRANDS=+-:8;IMPRECISE;CIPOS=-29,28;CIEND=-25,27;CIPOS95=0,0;CIEND95=-4,4;MATEID=343053_2;EVENT=343053;SU=8;PE=0;SR=8;ALG=PROD;AF=0.0198;NSAMP=579;MSQ=15.71;RECLASSIFIED;AC=579;AN=29246;NFAM=575	SVTYPE=BND;POS=112119151;STRANDS=+-:8;IMPRECISE;CIPOS=-25,27;CIEND=-29,28;CIPOS95=-4,4;CIEND95=0,0;MATEID=343053_1;EVENT=343053;SECONDARY;SU=8;PE=0;SR=8;ALG=PROD;AF=0.0198;NSAMP=579;MSQ=15.71;RECLASSIFIED;AC=579;AN=29246;NFAM=575
chr4	112122382	112122382	chr4	112131096	112131096	343054	81333.5	+	-	DEL	PASS	343054	N	<DEL>	.	.	.	SVTYPE=DEL;POS=112122382;SVLEN=-8714;END=112131096;STRANDS=+-:3492;CIPOS=0,0;CIEND=0,0;CIPOS95=0,0;CIEND95=0,0;SU=3492;PE=2138;SR=1354;ALG=PROD;AF=0.002633;NSAMP=77;MSQ=601.01;AC=77;AN=29246;NFAM=74	.
chr4	112123859	112123878	chr4	112127681	112127700	343055	914.32	+	-	DEL	PASS	343055	N	<DEL>	.	.	.	SVTYPE=DEL;POS=112123869;SVLEN=-3822;END=112127691;STRANDS=+-:37;CIPOS=-10,9;CIEND=-10,9;CIPOS95=0,0;CIEND95=0,0;SU=37;PE=25;SR=12;ALG=PROD;AF=3.419e-05;NSAMP=1;MSQ=914.32;AC=1;AN=29246;NFAM=1	.
chr4	112132599	112132614	chr4	112132843	112133020	588899	43.8	+	+	INV	LOW	588899	N	<INV>	.	.	.	SVTYPE=INV;POS=112132609;SVLEN=234;END=112132843;STRANDS=++:3,--:1;IMPRECISE;CIPOS=-10,5;CIEND=0,177;CIPOS95=-10,5;CIEND95=0,106;SU=4;PE=4;SR=0;ALG=PROD;AF=6.839e-05;NSAMP=2;MSQ=21.75;AC=2;AN=29246;NFAM=2	.
chr4	112144809	112144866	chr12	108253832	108253889	74435	10961.9	+	+	BND	LOW	74435_1	N	N]chr12:108253861]	74435_2	N	N]chr4:112144838]	SVTYPE=BND;POS=112144838;STRANDS=++:8;CIPOS=-29,28;CIEND=-29,28;CIPOS95=0,0;CIEND95=0,0;MATEID=74435_2;EVENT=74435;SU=8;PE=0;SR=8;ALG=PROD;AF=0.01029;NSAMP=301;MSQ=19.16;AC=301;AN=29246;NFAM=299	SVTYPE=BND;POS=108253861;STRANDS=++:8;CIPOS=-29,28;CIEND=-29,28;CIPOS95=0,0;CIEND95=0,0;MATEID=74435_1;EVENT=74435;SECONDARY;SU=8;PE=0;SR=8;ALG=PROD;AF=0.01029;NSAMP=301;MSQ=19.16;AC=301;AN=29246;NFAM=299
chr4	112145614	112145631	chr4	112145904	112145921	343056	47.83	+	-	BND	LOW	343056_1	N	N[chr4:112145914[	343056_2	N	]chr4:112145623]N	SVTYPE=BND;POS=112145623;STRANDS=+-:4;IMPRECISE;CIPOS=-9,8;CIEND=-9,8;CIPOS95=0,1;CIEND95=0,0;MATEID=343056_2;EVENT=343056;SU=4;PE=0;SR=4;ALG=PROD;AF=6.839e-05;NSAMP=2;MSQ=18.76;RECLASSIFIED;AC=2;AN=29246;NFAM=2	SVTYPE=BND;POS=112145914;STRANDS=+-:4;IMPRECISE;CIPOS=-9,8;CIEND=-9,8;CIPOS95=0,0;CIEND95=0,1;MATEID=343056_1;EVENT=343056;SECONDARY;SU=4;PE=0;SR=4;ALG=PROD;AF=6.839e-05;NSAMP=2;MSQ=18.76;RECLASSIFIED;AC=2;AN=29246;NFAM=2
chr4	112166444	112167052	chr15	89563719	89564233	75767	1406.17	-	-	BND	LOW	75767_1	N	[chr15:89564205[N	75767_2	N	[chr4:112167023[N	SVTYPE=BND;POS=112167023;STRANDS=--:12;IMPRECISE;CIPOS=-578,30;CIEND=-485,29;CIPOS95=-146,30;CIEND95=-98,29;MATEID=75767_2;EVENT=75767;SU=12;PE=12;SR=0;ALG=PROD;AF=0.001949;NSAMP=57;MSQ=19.32;AC=57;AN=29246;NFAM=57	SVTYPE=BND;POS=89564205;STRANDS=--:12;IMPRECISE;CIPOS=-485,29;CIEND=-578,30;CIPOS95=-98,29;CIEND95=-146,30;MATEID=75767_1;EVENT=75767;SECONDARY;SU=12;PE=12;SR=0;ALG=PROD;AF=0.001949;NSAMP=57;MSQ=19.32;AC=57;AN=29246;NFAM=57
chr4	112167147	112167164	chr15	89564204	89564221	75768	257589.0	+	+	BND	LOW	75768_1	N	N]chr15:89564213]	75768_2	N	N]chr4:112167156]	SVTYPE=BND;POS=112167156;STRANDS=++:16;CIPOS=-9,8;CIEND=-9,8;CIPOS95=0,0;CIEND95=0,0;MATEID=75768_2;EVENT=75768;SU=16;PE=0;SR=16;ALG=PROD;AF=0.07362;NSAMP=2153;MSQ=66.85;AC=2153;AN=29246;NFAM=2088	SVTYPE=BND;POS=89564213;STRANDS=++:16;CIPOS=-9,8;CIEND=-9,8;CIPOS95=0,0;CIEND95=0,0;MATEID=75768_1;EVENT=75768;SECONDARY;SU=16;PE=0;SR=16;ALG=PROD;AF=0.07362;NSAMP=2153;MSQ=66.85;AC=2153;AN=29246;NFAM=2088
chr4	112168836	112168885	chr4	112168920	112168969	343058	407.72	+	-	BND	LOW	343058_1	N	N[chr4:112168946[	343058_2	N	]chr4:112168861]N	SVTYPE=BND;POS=112168861;STRANDS=+-:13;CIPOS=-25,24;CIEND=-25,24;CIPOS95=0,0;CIEND95=0,0;MATEID=343058_2;EVENT=343058;SU=13;PE=1;SR=12;ALG=PROD;AF=6.839e-05;NSAMP=2;MSQ=203.86;RECLASSIFIED;AC=2;AN=29246;NFAM=2	SVTYPE=BND;POS=112168946;STRANDS=+-:13;CIPOS=-25,24;CIEND=-25,24;CIPOS95=0,0;CIEND95=0,0;MATEID=343058_1;EVENT=343058;SECONDARY;SU=13;PE=1;SR=12;ALG=PROD;AF=6.839e-05;NSAMP=2;MSQ=203.86;RECLASSIFIED;AC=2;AN=29246;NFAM=2
chr4	112179905	112179922	chr18	64902667	64902684	76959	9728.6	-	+	BND	LOW	76959_1	N	]chr18:64902676]N	76959_2	N	N[chr4:112179915[	SVTYPE=BND;POS=112179915;STRANDS=-+:49;CIPOS=-9,8;CIEND=-9,8;CIPOS95=0,0;CIEND95=0,0;MATEID=76959_2;EVENT=76959;SU=49;PE=0;SR=49;ALG=PROD;AF=0.01101;NSAMP=322;MSQ=18.92;AC=322;AN=29246;NFAM=322	SVTYPE=BND;POS=64902676;STRANDS=-+:49;CIPOS=-9,8;CIEND=-9,8;CIPOS95=0,0;CIEND95=0,0;MATEID=76959_1;EVENT=76959;SECONDARY;SU=49;PE=0;SR=49;ALG=PROD;AF=0.01101;NSAMP=322;MSQ=18.92;AC=322;AN=29246;NFAM=322
chr4	112182590	112182668	chr4	112183179	112183269	588900	12.05	+	+	INV	LOW	588900	N	<INV>	.	.	.	SVTYPE=INV;POS=112182642;SVLEN=537;END=112183179;STRANDS=++:2,--:2;IMPRECISE;CIPOS=-52,26;CIEND=0,90;CIPOS95=-41,26;CIEND95=0,70;SU=4;PE=4;SR=0;ALG=PROD;AF=3.419e-05;NSAMP=1;MSQ=12.05;AC=1;AN=29246;NFAM=1	.
chr4	112191051	112191054	chr4	112191535	112191554	343059	557.99	+	-	BND	LOW	343059_1	N	N[chr4:112191546[	343059_2	N	]chr4:112191053]N	SVTYPE=BND;POS=112191053;STRANDS=+-:16;CIPOS=-2,1;CIEND=-10,9;CIPOS95=0,0;CIEND95=0,0;MATEID=343059_2;EVENT=343059;SU=16;PE=2;SR=14;ALG=PROD;AF=0.0001026;NSAMP=3;MSQ=7.86;RECLASSIFIED;AC=3;AN=29246;NFAM=3	SVTYPE=BND;POS=112191546;STRANDS=+-:16;CIPOS=-10,9;CIEND=-2,1;CIPOS95=0,0;CIEND95=0,0;MATEID=343059_1;EVENT=343059;SECONDARY;SU=16;PE=2;SR=14;ALG=PROD;AF=0.0001026;NSAMP=3;MSQ=7.86;RECLASSIFIED;AC=3;AN=29246;NFAM=3
chr4	112191601	112191887	chr4	112193149	112193398	343060	12613.9	+	-	BND	LOW	343060_1	N	N[chr4:112193390[	343060_2	N	]chr4:112191607]N	SVTYPE=BND;POS=112191607;STRANDS=+-:410;IMPRECISE;CIPOS=-6,280;CIEND=-240,9;CIPOS95=-4,4;CIEND95=-2,2;MATEID=343060_2;EVENT=343060;SU=410;PE=410;SR=0;ALG=PROD;AF=0.001881;NSAMP=55;MSQ=188.79;RECLASSIFIED;AC=55;AN=29246;NFAM=54	SVTYPE=BND;POS=112193390;STRANDS=+-:410;IMPRECISE;CIPOS=-240,9;CIEND=-6,280;CIPOS95=-2,2;CIEND95=-4,4;MATEID=343060_1;EVENT=343060;SECONDARY;SU=410;PE=410;SR=0;ALG=PROD;AF=0.001881;NSAMP=55;MSQ=188.79;RECLASSIFIED;AC=55;AN=29246;NFAM=54
chr4	112207534	112208042	chr10	17015982	17016200	73173	449.17	-	-	BND	LOW	73173_1	N	[chr10:17016159[N	73173_2	N	[chr4:112208033[N	SVTYPE=BND;POS=112208033;STRANDS=--:70;IMPRECISE;CIPOS=-498,10;CIEND=-176,42;CIPOS95=-55,10;CIEND95=-6,6;MATEID=73173_2;EVENT=73173;SU=70;PE=70;SR=0;ALG=PROD;AF=0.0004103;NSAMP=12;MSQ=21.33;AC=12;AN=29246;NFAM=12	SVTYPE=BND;POS=17016159;STRANDS=--:70;IMPRECISE;CIPOS=-176,42;CIEND=-498,10;CIPOS95=-6,6;CIEND95=-55,10;MATEID=73173_1;EVENT=73173;SECONDARY;SU=70;PE=70;SR=0;ALG=PROD;AF=0.0004103;NSAMP=12;MSQ=21.33;AC=12;AN=29246;NFAM=12
chr4	112208181	112208627	chr10	17016091	17016390	72746	98.83	+	+	BND	LOW	72746_1	N	N]chr10:17016121]	72746_2	N	N]chr4:112208211]	SVTYPE=BND;POS=112208211;STRANDS=++:13;IMPRECISE;CIPOS=-30,416;CIEND=-30,269;CIPOS95=-30,83;CIEND95=-30,43;MATEID=72746_2;EVENT=72746;SU=13;PE=13;SR=0;ALG=PROD;AF=0.0002052;NSAMP=6;MSQ=13.61;AC=6;AN=29246;NFAM=6	SVTYPE=BND;POS=17016121;STRANDS=++:13;IMPRECISE;CIPOS=-30,269;CIEND=-30,416;CIPOS95=-30,43;CIEND95=-30,83;MATEID=72746_1;EVENT=72746;SECONDARY;SU=13;PE=13;SR=0;ALG=PROD;AF=0.0002052;NSAMP=6;MSQ=13.61;AC=6;AN=29246;NFAM=6
chr4	112209894	112209906	chr4	112210053	112210070	513521	205.14	-	+	DUP	PASS	513521	N	<DUP>	.	.	.	SVTYPE=DUP;POS=112209899;SVLEN=159;END=112210058;STRANDS=-+:52;CIPOS=-5,7;CIEND=-5,12;CIPOS95=0,0;CIEND95=0,0;SU=52;PE=0;SR=52;ALG=PROD;AF=6.839e-05;NSAMP=2;MSQ=53.73;AC=2;AN=29246;NFAM=2	.
chr4	112218078	112218126	chr4	112224179	112224238	343062	1022.16	+	-	DEL	PASS	343062	N	<DEL>	.	.	.	SVTYPE=DEL;POS=112218102;SVLEN=-6107;END=112224209;STRANDS=+-:45;CIPOS=-24,24;CIEND=-30,29;CIPOS95=0,0;CIEND95=0,0;SU=45;PE=27;SR=18;ALG=PROD;AF=6.839e-05;NSAMP=2;MSQ=511.08;AC=2;AN=29246;NFAM=2	.
chr4	112237170	112237179	chr4	112237496	112237505	343063	736.25	+	-	BND	LOW	343063_1	N	N[chr4:112237502[	343063_2	N	]chr4:112237175]N	SVTYPE=BND;POS=112237175;STRANDS=+-:7;CIPOS=-5,4;CIEND=-5,4;CIPOS95=0,0;CIEND95=0,0;MATEID=343063_2;EVENT=343063;SU=7;PE=0;SR=7;ALG=PROD;AF=0.0005129;NSAMP=15;MSQ=48.33;RECLASSIFIED;AC=15;AN=29246;NFAM=15	SVTYPE=BND;POS=112237502;STRANDS=+-:7;CIPOS=-5,4;CIEND=-5,4;CIPOS95=0,0;CIEND95=0,0;MATEID=343063_1;EVENT=343063;SECONDARY;SU=7;PE=0;SR=7;ALG=PROD;AF=0.0005129;NSAMP=15;MSQ=48.33;RECLASSIFIED;AC=15;AN=29246;NFAM=15
chr4	112237839	112237844	chr4	112239041	112239060	343064	512.48	+	-	DEL	PASS	343064	N	<DEL>	.	.	.	SVTYPE=DEL;POS=112237842;SVLEN=-1209;END=112239051;STRANDS=+-:23;CIPOS=-3,2;CIEND=-10,9;CIPOS95=0,0;CIEND95=0,0;SU=23;PE=12;SR=11;ALG=PROD;AF=3.419e-05;NSAMP=1;MSQ=512.48;AC=1;AN=29246;NFAM=1	.
chr4	112242139	112242158	chr4	112242190	112242209	343065	123.1	+	-	BND	LOW	343065_1	N	N[chr4:112242201[	343065_2	N	]chr4:112242149]N	SVTYPE=BND;POS=112242149;STRANDS=+-:5;CIPOS=-10,9;CIEND=-10,9;CIPOS95=0,0;CIEND95=0,0;MATEID=343065_2;EVENT=343065;SU=5;PE=0;SR=5;ALG=PROD;AF=3.419e-05;NSAMP=1;MSQ=122.86;RECLASSIFIED;AC=1;AN=29246;NFAM=1	SVTYPE=BND;POS=112242201;STRANDS=+-:5;CIPOS=-10,9;CIEND=-10,9;CIPOS95=0,0;CIEND95=0,0;MATEID=343065_1;EVENT=343065;SECONDARY;SU=5;PE=0;SR=5;ALG=PROD;AF=3.419e-05;NSAMP=1;MSQ=122.86;RECLASSIFIED;AC=1;AN=29246;NFAM=1
chr4	112261774	112261793	chr4	112262103	112262122	343067	214.79	+	-	BND	LOW	343067_1	N	N[chr4:112262114[	343067_2	N	]chr4:112261784]N	SVTYPE=BND;POS=112261784;STRANDS=+-:5;CIPOS=-10,9;CIEND=-10,9;CIPOS95=0,0;CIEND95=0,0;MATEID=343067_2;EVENT=343067;SU=5;PE=0;SR=5;ALG=PROD;AF=0.0002735;NSAMP=8;MSQ=19.72;RECLASSIFIED;AC=8;AN=29246;NFAM=8	SVTYPE=BND;POS=112262114;STRANDS=+-:5;CIPOS=-10,9;CIEND=-10,9;CIPOS95=0,0;CIEND95=0,0;MATEID=343067_1;EVENT=343067;SECONDARY;SU=5;PE=0;SR=5;ALG=PROD;AF=0.0002735;NSAMP=8;MSQ=19.72;RECLASSIFIED;AC=8;AN=29246;NFAM=8
chr4	112304160	112304166	chr4	112311014	112311019	343069	42526.7	+	-	DEL	PASS	343069	N	<DEL>	.	.	.	SVTYPE=DEL;POS=112304162;SVLEN=-6856;END=112311018;STRANDS=+-:1551;CIPOS=-2,4;CIEND=-4,1;CIPOS95=0,0;CIEND95=0,0;SU=1551;PE=1369;SR=182;ALG=PROD;AF=0.004001;NSAMP=116;MSQ=275.14;AC=117;AN=29246;NFAM=115	.
chr4	112304291	112304730	chr4	112475567	112475910	513522	281.51	-	+	BND	LOW	513522_1	N	]chr4:112475600]N	513522_2	N	N[chr4:112304697[	SVTYPE=BND;POS=112304697;STRANDS=-+:28;IMPRECISE;CIPOS=-405,34;CIEND=-33,310;CIPOS95=-41,34;CIEND95=-33,40;MATEID=513522_2;EVENT=513522;SU=28;PE=28;SR=0;ALG=PROD;AF=3.419e-05;NSAMP=1;MSQ=45.03;RECLASSIFIED;AC=1;AN=29246;NFAM=1	SVTYPE=BND;POS=112475600;STRANDS=-+:28;IMPRECISE;CIPOS=-33,310;CIEND=-405,34;CIPOS95=-33,40;CIEND95=-41,34;MATEID=513522_1;EVENT=513522;SECONDARY;SU=28;PE=28;SR=0;ALG=PROD;AF=3.419e-05;NSAMP=1;MSQ=45.03;RECLASSIFIED;AC=1;AN=29246;NFAM=1
chr4	112304379	112304575	chr4	112474859	112475202	343070	694.7	+	-	BND	LOW	343070_1	N	N[chr4:112475174[	343070_2	N	]chr4:112304429]N	SVTYPE=BND;POS=112304429;STRANDS=+-:39;IMPRECISE;CIPOS=-50,146;CIEND=-314,29;CIPOS95=-16,16;CIEND95=-32,29;MATEID=343070_2;EVENT=343070;SU=39;PE=39;SR=0;ALG=PROD;AF=3.419e-05;NSAMP=1;MSQ=194.75;RECLASSIFIED;AC=1;AN=29246;NFAM=1	SVTYPE=BND;POS=112475174;STRANDS=+-:39;IMPRECISE;CIPOS=-314,29;CIEND=-50,146;CIPOS95=-32,29;CIEND95=-16,16;MATEID=343070_1;EVENT=343070;SECONDARY;SU=39;PE=39;SR=0;ALG=PROD;AF=3.419e-05;NSAMP=1;MSQ=194.75;RECLASSIFIED;AC=1;AN=29246;NFAM=1
chr4	112308357	112308938	chr4	112478742	112479202	343072	32.81	+	-	BND	LOW	343072_1	N	N[chr4:112479194[	343072_2	N	]chr4:112308367]N	SVTYPE=BND;POS=112308367;STRANDS=+-:4;IMPRECISE;CIPOS=-10,571;CIEND=-451,9;CIPOS95=-1,194;CIEND95=-130,2;MATEID=343072_2;EVENT=343072;SU=4;PE=4;SR=0;ALG=PROD;AF=3.419e-05;NSAMP=1;MSQ=32.81;RECLASSIFIED;AC=1;AN=29246;NFAM=1	SVTYPE=BND;POS=112479194;STRANDS=+-:4;IMPRECISE;CIPOS=-451,9;CIEND=-10,571;CIPOS95=-130,2;CIEND95=-1,194;MATEID=343072_1;EVENT=343072;SECONDARY;SU=4;PE=4;SR=0;ALG=PROD;AF=3.419e-05;NSAMP=1;MSQ=32.81;RECLASSIFIED;AC=1;AN=29246;NFAM=1
chr4	112360237	112360256	chr4	112360298	112360317	343073	92.87	+	-	BND	LOW	343073_1	N	N[chr4:112360309[	343073_2	N	]chr4:112360247]N	SVTYPE=BND;POS=112360247;STRANDS=+-:5;CIPOS=-10,9;CIEND=-10,9;CIPOS95=0,0;CIEND95=0,0;MATEID=343073_2;EVENT=343073;SU=5;PE=0;SR=5;ALG=PROD;AF=3.419e-05;NSAMP=1;MSQ=92.87;RECLASSIFIED;AC=1;AN=29246;NFAM=1	SVTYPE=BND;POS=112360309;STRANDS=+-:5;CIPOS=-10,9;CIEND=-10,9;CIPOS95=0,0;CIEND95=0,0;MATEID=343073_1;EVENT=343073;SECONDARY;SU=5;PE=0;SR=5;ALG=PROD;AF=3.419e-05;NSAMP=1;MSQ=92.87;RECLASSIFIED;AC=1;AN=29246;NFAM=1
chr4	112396708	112396727	chr4	112396777	112396796	343074	200.77	+	-	DEL	PASS	343074	N	<DEL>	.	.	.	SVTYPE=DEL;POS=112396718;SVLEN=-69;END=112396787;STRANDS=+-:5;CIPOS=-10,9;CIEND=-10,9;CIPOS95=0,0;CIEND95=0,0;SU=5;PE=0;SR=5;ALG=PROD;AF=3.419e-05;NSAMP=1;MSQ=200.76;AC=1;AN=29246;NFAM=1	.
chr4	112407930	112407937	chr4	112410282	112410287	343075	8607.62	+	-	BND	PASS	343075_1	N	N[chr4:112410287[	343075_2	N	]chr4:112407933]N	SVTYPE=BND;POS=112407933;STRANDS=+-:324;CIPOS=-3,4;CIEND=-4,1;CIPOS95=0,0;CIEND95=0,0;MATEID=343075_2;EVENT=343075;SU=324;PE=228;SR=96;ALG=PROD;AF=0.0002052;NSAMP=6;MSQ=524.97;RECLASSIFIED;AC=6;AN=29246;NFAM=6	SVTYPE=BND;POS=112410287;STRANDS=+-:324;CIPOS=-4,1;CIEND=-3,4;CIPOS95=0,0;CIEND95=0,0;MATEID=343075_1;EVENT=343075;SECONDARY;SU=324;PE=228;SR=96;ALG=PROD;AF=0.0002052;NSAMP=6;MSQ=524.97;RECLASSIFIED;AC=6;AN=29246;NFAM=6
chr4	112427350	112427350	chr4	112427412	112427412	343076	7.74302e+06	+	-	BND	PASS	343076_1	N	N[chr4:112427413[	343076_2	N	]chr4:112427350]N	SVTYPE=BND;POS=112427350;STRANDS=+-:222051;CIPOS=0,0;CIEND=0,0;CIPOS95=0,0;CIEND95=0,0;MATEID=343076_2;EVENT=343076;SU=222051;PE=1017;SR=221034;AF=0.5686;NSAMP=11843;MSQ=393.3;RECLASSIFIED;AC=16628;AN=29246;NFAM=11033	SVTYPE=BND;POS=112427413;STRANDS=+-:222051;CIPOS=0,0;CIEND=0,0;CIPOS95=0,0;CIEND95=0,0;MATEID=343076_1;EVENT=343076;SECONDARY;SU=222051;PE=1017;SR=221034;AF=0.5686;NSAMP=11843;MSQ=393.3;RECLASSIFIED;AC=16628;AN=29246;NFAM=11033
chr4	112442614	112442627	chr4	112442835	112442848	343077	3419.5	+	-	BND	LOW	343077_1	N	N[chr4:112442843[	343077_2	N	]chr4:112442621]N	SVTYPE=BND;POS=112442621;STRANDS=+-:72;CIPOS=-7,6;CIEND=-7,6;CIPOS95=0,0;CIEND95=0,0;MATEID=343077_2;EVENT=343077;SU=72;PE=3;SR=69;ALG=PROD;AF=0.0004787;NSAMP=13;MSQ=216;RECLASSIFIED;AC=14;AN=29246;NFAM=13	SVTYPE=BND;POS=112442843;STRANDS=+-:72;CIPOS=-7,6;CIEND=-7,6;CIPOS95=0,0;CIEND95=0,0;MATEID=343077_1;EVENT=343077;SECONDARY;SU=72;PE=3;SR=69;ALG=PROD;AF=0.0004787;NSAMP=13;MSQ=216;RECLASSIFIED;AC=14;AN=29246;NFAM=13
chr4	112464831	112464845	chr4	112465165	112465184	343078	946.82	+	-	BND	LOW	343078_1	N	N[chr4:112465176[	343078_2	N	]chr4:112464841]N	SVTYPE=BND;POS=112464841;STRANDS=+-:18;CIPOS=-10,4;CIEND=-10,9;CIPOS95=0,0;CIEND95=0,0;MATEID=343078_2;EVENT=343078;SU=18;PE=4;SR=14;ALG=PROD;AF=0.0004787;NSAMP=14;MSQ=65.24;RECLASSIFIED;AC=14;AN=29246;NFAM=14	SVTYPE=BND;POS=112465176;STRANDS=+-:18;CIPOS=-10,9;CIEND=-10,4;CIPOS95=0,0;CIEND95=0,0;MATEID=343078_1;EVENT=343078;SECONDARY;SU=18;PE=4;SR=14;ALG=PROD;AF=0.0004787;NSAMP=14;MSQ=65.24;RECLASSIFIED;AC=14;AN=29246;NFAM=14
chr4	112465326	112465371	chr4	112471020	112471064	343079	1294.74	+	-	DEL	PASS	343079	N	<DEL>	.	.	.	SVTYPE=DEL;POS=112465349;SVLEN=-5694;END=112471043;STRANDS=+-:52;CIPOS=-23,22;CIEND=-23,21;CIPOS95=0,0;CIEND95=0,0;SU=52;PE=32;SR=20;ALG=PROD;AF=3.419e-05;NSAMP=1;MSQ=737.29;AC=1;AN=29246;NFAM=1	.
chr4	112475947	112475947	chr4	112577052	112577052	588901	2.94368e+06	+	+	BND	LOW	588901_1	N	N]chr4:112577052]	588901_2	N	N]chr4:112475947]	SVTYPE=BND;POS=112475947;STRANDS=++:110541;CIPOS=0,0;CIEND=0,0;CIPOS95=0,0;CIEND95=0,0;MATEID=588901_2;EVENT=588901;SU=110541;PE=32052;SR=78489;AF=0.2509;NSAMP=7338;MSQ=231.08;AC=7338;AN=29246;NFAM=6835	SVTYPE=BND;POS=112577052;STRANDS=++:110541;CIPOS=0,0;CIEND=0,0;CIPOS95=0,0;CIEND95=0,0;MATEID=588901_1;EVENT=588901;SECONDARY;SU=110541;PE=32052;SR=78489;AF=0.2509;NSAMP=7338;MSQ=231.08;AC=7338;AN=29246;NFAM=6835
chr4	112503189	112503208	chr4	112506386	112506400	343081	350.67	+	-	DEL	PASS	343081	N	<DEL>	.	.	.	SVTYPE=DEL;POS=112503199;SVLEN=-3196;END=112506395;STRANDS=+-:14;CIPOS=-10,9;CIEND=-9,5;CIPOS95=0,0;CIEND95=0,0;SU=14;PE=10;SR=4;ALG=PROD;AF=3.419e-05;NSAMP=1;MSQ=350.67;AC=1;AN=29246;NFAM=1	.
chr4	112514971	112514975	chr4	112643957	112643976	513524	219.12	-	+	DUP	PASS	513524	N	<DUP>	.	.	.	SVTYPE=DUP;POS=112514974;SVLEN=128993;END=112643967;STRANDS=-+:23;CIPOS=-3,1;CIEND=-10,9;CIPOS95=0,0;CIEND95=0,0;SU=23;PE=13;SR=10;ALG=PROD;AF=3.419e-05;NSAMP=1;MSQ=218.18;AC=1;AN=29246;NFAM=1	.
chr4	112527212	112527465	chr4	112536954	112537195	513525	95.51	-	+	DUP	PASS	513525	N	<DUP>	.	.	.	SVTYPE=DUP;POS=112527456;SVLEN=9508;END=112536964;STRANDS=-+:11;IMPRECISE;CIPOS=-244,9;CIEND=-10,231;CIPOS95=-48,1;CIEND95=-1,50;SU=11;PE=11;SR=0;ALG=PROD;AF=3.419e-05;NSAMP=1;MSQ=95.21;AC=1;AN=29246;NFAM=1	.
chr4	112546068	112546076	chr13	82753029	82753037	74874	3671.76	-	-	BND	LOW	74874_1	N	[chr13:82753034[N	74874_2	N	[chr4:112546073[N	SVTYPE=BND;POS=112546073;STRANDS=--:183;CIPOS=-4,4;CIEND=-4,4;CIPOS95=0,0;CIEND95=0,0;MATEID=74874_2;EVENT=74874;SU=183;PE=0;SR=183;ALG=PROD;AF=0.002804;NSAMP=82;MSQ=19.58;AC=82;AN=29246;NFAM=82	SVTYPE=BND;POS=82753034;STRANDS=--:183;CIPOS=-4,4;CIEND=-4,4;CIPOS95=0,0;CIEND95=0,0;MATEID=74874_1;EVENT=74874;SECONDARY;SU=183;PE=0;SR=183;ALG=PROD;AF=0.002804;NSAMP=82;MSQ=19.58;AC=82;AN=29246;NFAM=82
chr4	112546070	112546074	chr14	40456563	40456567	75139	2168.51	-	+	BND	LOW	75139_1	N	]chr14:40456565]N	75139_2	N	N[chr4:112546073[	SVTYPE=BND;POS=112546073;STRANDS=-+:274;CIPOS=-2,2;CIEND=-2,2;CIPOS95=0,0;CIEND95=0,0;MATEID=75139_2;EVENT=75139;SU=274;PE=0;SR=274;ALG=PROD;AF=0.001436;NSAMP=42;MSQ=27.73;AC=42;AN=29246;NFAM=41	SVTYPE=BND;POS=40456565;STRANDS=-+:274;CIPOS=-2,2;CIEND=-2,2;CIPOS95=0,0;CIEND95=0,0;MATEID=75139_1;EVENT=75139;SECONDARY;SU=274;PE=0;SR=274;ALG=PROD;AF=0.001436;NSAMP=42;MSQ=27.73;AC=42;AN=29246;NFAM=41
chr4	112548833	112548833	chr4	112549125	112549125	343083	1.43702e+07	+	-	MEI	PASS	343083	N	<DEL:ME:SINE|Alu|AluYa5>	.	.	.	SVTYPE=MEI;POS=112548833;SVLEN=-292;END=112549125;STRANDS=+-:328762;CIPOS=0,0;CIEND=0,0;CIPOS95=0,0;CIEND95=0,0;SU=328762;PE=31953;SR=296809;AF=0.5921;NSAMP=12326;MSQ=687.08;MEDGQR=3.4;Q10GQR=0.66;AC=17314;AN=29242;NFAM=11438	.
chr4	112595191	112595200	chr4	112596519	112596525	513526	1063.94	-	+	BND	LOW	513526_1	N	]chr4:112596522]N	513526_2	N	N[chr4:112595198[	SVTYPE=BND;POS=112595198;STRANDS=-+:109;CIPOS=-6,3;CIEND=-3,3;CIPOS95=0,0;CIEND95=0,0;MATEID=513526_2;EVENT=513526;SU=109;PE=56;SR=53;ALG=PROD;AF=0.0001368;NSAMP=4;MSQ=211.33;RECLASSIFIED;AC=4;AN=29246;NFAM=3	SVTYPE=BND;POS=112596522;STRANDS=-+:109;CIPOS=-3,3;CIEND=-6,3;CIPOS95=0,0;CIEND95=0,0;MATEID=513526_1;EVENT=513526;SECONDARY;SU=109;PE=56;SR=53;ALG=PROD;AF=0.0001368;NSAMP=4;MSQ=211.33;RECLASSIFIED;AC=4;AN=29246;NFAM=3
chr4	112595354	112596013	chr17	27213328	27214116	76369	1400.11	-	+	BND	LOW	76369_1	N	]chr17:27213357]N	76369_2	N	N[chr4:112595985[	SVTYPE=BND;POS=112595985;STRANDS=-+:5;IMPRECISE;CIPOS=-630,29;CIEND=-29,759;CIPOS95=-110,29;CIEND95=-29,160;MATEID=76369_2;EVENT=76369;SU=5;PE=5;SR=0;ALG=PROD;AF=0.001778;NSAMP=52;MSQ=24.68;AC=52;AN=29246;NFAM=52	SVTYPE=BND;POS=27213357;STRANDS=-+:5;IMPRECISE;CIPOS=-29,759;CIEND=-630,29;CIPOS95=-29,160;CIEND95=-110,29;MATEID=76369_1;EVENT=76369;SECONDARY;SU=5;PE=5;SR=0;ALG=PROD;AF=0.001778;NSAMP=52;MSQ=24.68;AC=52;AN=29246;NFAM=52
chr4	112595397	112595416	chr4	112596533	112596540	343085	1862.67	+	-	BND	PASS	343085_1	N	N[chr4:112596538[	343085_2	N	]chr4:112595407]N	SVTYPE=BND;POS=112595407;STRANDS=+-:94;CIPOS=-10,9;CIEND=-4,3;CIPOS95=0,0;CIEND95=0,0;MATEID=343085_2;EVENT=343085;SU=94;PE=44;SR=50;ALG=PROD;AF=0.0001368;NSAMP=4;MSQ=395.38;RECLASSIFIED;AC=4;AN=29246;NFAM=3	SVTYPE=BND;POS=112596538;STRANDS=+-:94;CIPOS=-4,3;CIEND=-10,9;CIPOS95=0,0;CIEND95=0,0;MATEID=343085_1;EVENT=343085;SECONDARY;SU=94;PE=44;SR=50;ALG=PROD;AF=0.0001368;NSAMP=4;MSQ=395.38;RECLASSIFIED;AC=4;AN=29246;NFAM=3
chr4	112595962	112596020	chr17	27211213	27211272	76356	22.91	+	-	BND	LOW	76356_1	N	N[chr17:27211244[	76356_2	N	]chr4:112595992]N	SVTYPE=BND;POS=112595992;STRANDS=+-:6;CIPOS=-30,28;CIEND=-30,29;CIPOS95=0,0;CIEND95=0,0;MATEID=76356_2;EVENT=76356;SU=6;PE=2;SR=4;ALG=PROD;AF=3.419e-05;NSAMP=1;MSQ=15.04;AC=1;AN=29246;NFAM=1	SVTYPE=BND;POS=27211244;STRANDS=+-:6;CIPOS=-30,29;CIEND=-30,28;CIPOS95=0,0;CIEND95=0,0;MATEID=76356_1;EVENT=76356;SECONDARY;SU=6;PE=2;SR=4;ALG=PROD;AF=3.419e-05;NSAMP=1;MSQ=15.04;AC=1;AN=29246;NFAM=1
chr4	112602021	112602298	chr4	112606123	112606399	343086	101.56	+	-	DEL	PASS	343086	N	<DEL>	.	.	.	SVTYPE=DEL;POS=112602031;SVLEN=-4359;END=112606390;STRANDS=+-:11;IMPRECISE;CIPOS=-10,267;CIEND=-267,9;CIPOS95=-2,72;CIEND95=-35,2;SU=11;PE=11;SR=0;ALG=PROD;AF=3.419e-05;NSAMP=1;MSQ=101.56;AC=1;AN=29246;NFAM=1	.
chr4	112603658	112603954	chr4	112605010	112605277	588902	6.32	-	-	BND	LOW	588902_1	N	[chr4:112605269[N	588902_2	N	[chr4:112603946[N	SVTYPE=BND;POS=112603946;STRANDS=--:4;IMPRECISE;CIPOS=-287,9;CIEND=-258,9;CIPOS95=-63,3;CIEND95=-85,2;MATEID=588902_2;EVENT=588902;SU=4;PE=4;SR=0;ALG=PROD;AF=3.419e-05;NSAMP=1;MSQ=4.6;AC=1;AN=29246;NFAM=1	SVTYPE=BND;POS=112605269;STRANDS=--:4;IMPRECISE;CIPOS=-258,9;CIEND=-287,9;CIPOS95=-85,2;CIEND95=-63,3;MATEID=588902_1;EVENT=588902;SECONDARY;SU=4;PE=4;SR=0;ALG=PROD;AF=3.419e-05;NSAMP=1;MSQ=4.6;AC=1;AN=29246;NFAM=1
chr4	112611370	112611392	chr4	112612123	112612176	588903	9.43	+	+	INV	LOW	588903	N	<INV>	.	.	.	SVTYPE=INV;POS=112611380;SVLEN=753;END=112612133;STRANDS=++:2,--:4;IMPRECISE;CIPOS=-10,12;CIEND=-10,43;CIPOS95=-2,5;CIEND95=0,34;SU=6;PE=6;SR=0;ALG=PROD;AF=3.419e-05;NSAMP=1;MSQ=9.3;AC=1;AN=29246;NFAM=1	.
chr4	112615378	112615484	chr4	112616083	112616251	588904	20.44	-	-	BND	LOW	588904_1	N	[chr4:112616243[N	588904_2	N	[chr4:112615476[N	SVTYPE=BND;POS=112615476;STRANDS=--:5;IMPRECISE;CIPOS=-97,9;CIEND=-159,9;CIPOS95=-46,3;CIEND95=-86,1;MATEID=588904_2;EVENT=588904;SU=5;PE=5;SR=0;ALG=PROD;AF=6.839e-05;NSAMP=2;MSQ=6.8;AC=2;AN=29246;NFAM=2	SVTYPE=BND;POS=112616243;STRANDS=--:5;IMPRECISE;CIPOS=-159,9;CIEND=-97,9;CIPOS95=-86,1;CIEND95=-46,3;MATEID=588904_1;EVENT=588904;SECONDARY;SU=5;PE=5;SR=0;ALG=PROD;AF=6.839e-05;NSAMP=2;MSQ=6.8;AC=2;AN=29246;NFAM=2
chr4	112615637	112615646	chr4	112616827	112616846	588905	176.97	+	+	INV	LOW	588905	N	<INV>	.	.	.	SVTYPE=INV;POS=112615637;SVLEN=1200;END=112616837;STRANDS=++:6,--:1;IMPRECISE;CIPOS=0,9;CIEND=-10,9;CIPOS95=0,9;CIEND95=-3,3;SU=7;PE=6;SR=1;ALG=PROD;AF=0.0002393;NSAMP=7;MSQ=18.24;AC=7;AN=29246;NFAM=7	.
chr4	112615863	112615972	chr4	112616191	112616255	588906	38.98	+	+	INV	LOW	588906	N	<INV>	.	.	.	SVTYPE=INV;POS=112615873;SVLEN=328;END=112616201;STRANDS=++:3,--:1;IMPRECISE;CIPOS=-10,99;CIEND=-10,54;CIPOS95=-2,75;CIEND95=0,44;SU=4;PE=4;SR=0;ALG=PROD;AF=3.419e-05;NSAMP=1;MSQ=38.82;AC=1;AN=29246;NFAM=1	.
chr4	112619850	112619869	chr4	112718339	112718344	513527	264.78	-	+	DUP	PASS	513527	N	<DUP>	.	.	.	SVTYPE=DUP;POS=112619860;SVLEN=98482;END=112718342;STRANDS=-+:25;CIPOS=-10,9;CIEND=-3,2;CIPOS95=0,0;CIEND95=0,0;SU=25;PE=14;SR=11;ALG=PROD;AF=3.419e-05;NSAMP=1;MSQ=264.44;AC=1;AN=29246;NFAM=1	.
chr4	112621508	112621608	chr4	112621731	112621840	588908	97.44	+	+	INV	LOW	588908	N	<INV>	.	.	.	SVTYPE=INV;POS=112621558;SVLEN=233;END=112621791;STRANDS=++:7,--:5;IMPRECISE;CIPOS=-50,50;CIEND=-60,49;CIPOS95=-3,3;CIEND95=-10,10;SU=12;PE=12;SR=0;ALG=PROD;AF=6.839e-05;NSAMP=2;MSQ=47.84;AC=2;AN=29246;NFAM=2	.
chr4	112621634	112621683	chr4	112622010	112622377	588907	61.27	+	+	INV	LOW	588907	N	<INV>	.	.	.	SVTYPE=INV;POS=112621663;SVLEN=516;END=112622179;STRANDS=++:4,--:5;IMPRECISE;CIPOS=-29,20;CIEND=-169,198;CIPOS95=-3,3;CIEND95=-102,102;SU=9;PE=9;SR=0;ALG=PROD;AF=0.0001368;NSAMP=4;MSQ=15.12;AC=4;AN=29246;NFAM=4	.
chr4	112632339	112632358	chr4	112648838	112648844	343087	369.16	+	-	BND	PASS	343087_1	N	N[chr4:112648843[	343087_2	N	]chr4:112632349]N	SVTYPE=BND;POS=112632349;STRANDS=+-:20;CIPOS=-10,9;CIEND=-4,2;CIPOS95=0,0;CIEND95=0,0;MATEID=343087_2;EVENT=343087;SU=20;PE=11;SR=9;ALG=PROD;AF=3.419e-05;NSAMP=1;MSQ=368.33;RECLASSIFIED;AC=1;AN=29246;NFAM=1	SVTYPE=BND;POS=112648843;STRANDS=+-:20;CIPOS=-4,2;CIEND=-10,9;CIPOS95=0,0;CIEND95=0,0;MATEID=343087_1;EVENT=343087;SECONDARY;SU=20;PE=11;SR=9;ALG=PROD;AF=3.419e-05;NSAMP=1;MSQ=368.33;RECLASSIFIED;AC=1;AN=29246;NFAM=1
chr4	112632749	112633259	chr12	54284856	54285382	74186	29.43	-	+	BND	LOW	74186_1	N	]chr12:54284880]N	74186_2	N	N[chr4:112633231[	SVTYPE=BND;POS=112633231;STRANDS=-+:8;IMPRECISE;CIPOS=-481,29;CIEND=-24,502;CIPOS95=-116,29;CIEND95=-24,185;MATEID=74186_2;EVENT=74186;SU=8;PE=8;SR=0;ALG=PROD;AF=3.419e-05;NSAMP=1;MSQ=29.36;AC=1;AN=29246;NFAM=1	SVTYPE=BND;POS=54284880;STRANDS=-+:8;IMPRECISE;CIPOS=-24,502;CIEND=-481,29;CIPOS95=-24,185;CIEND95=-116,29;MATEID=74186_1;EVENT=74186;SECONDARY;SU=8;PE=8;SR=0;ALG=PROD;AF=3.419e-05;NSAMP=1;MSQ=29.36;AC=1;AN=29246;NFAM=1
chr4	112636806	112636825	chr4	112640725	112640744	343088	239.71	+	-	DEL	PASS	343088	N	<DEL>	.	.	.	SVTYPE=DEL;POS=112636816;SVLEN=-3919;END=112640735;STRANDS=+-:11;IMPRECISE;CIPOS=-10,9;CIEND=-10,9;CIPOS95=-1,1;CIEND95=-1,0;SU=11;PE=9;SR=2;ALG=PROD;AF=3.419e-05;NSAMP=1;MSQ=239.71;AC=1;AN=29246;NFAM=1	.
chr4	112638244	112638255	chr8	13356059	13356070	80755	43.51	-	+	BND	LOW	80755_1	N	]chr8:13356065]N	80755_2	N	N[chr4:112638251[	SVTYPE=BND;POS=112638251;STRANDS=-+:6;CIPOS=-6,5;CIEND=-6,5;CIPOS95=0,0;CIEND95=0,0;MATEID=80755_2;EVENT=80755;SU=6;PE=0;SR=6;ALG=PROD;AF=3.419e-05;NSAMP=1;MSQ=41.76;AC=1;AN=29246;NFAM=1	SVTYPE=BND;POS=13356065;STRANDS=-+:6;CIPOS=-6,5;CIEND=-6,5;CIPOS95=0,0;CIEND95=0,0;MATEID=80755_1;EVENT=80755;SECONDARY;SU=6;PE=0;SR=6;ALG=PROD;AF=3.419e-05;NSAMP=1;MSQ=41.76;AC=1;AN=29246;NFAM=1
chr4	112646287	112646770	chr6	100447658	100448097	79533	161.55	-	+	BND	LOW	79533_1	N	]chr6:100447706]N	79533_2	N	N[chr4:112646725[	SVTYPE=BND;POS=112646725;STRANDS=-+:9;IMPRECISE;CIPOS=-437,46;CIEND=-48,391;CIPOS95=-141,46;CIEND95=-48,104;MATEID=79533_2;EVENT=79533;SU=9;PE=9;SR=0;ALG=PROD;AF=3.419e-05;NSAMP=1;MSQ=161.55;AC=1;AN=29246;NFAM=1	SVTYPE=BND;POS=100447706;STRANDS=-+:9;IMPRECISE;CIPOS=-48,391;CIEND=-437,46;CIPOS95=-48,104;CIEND95=-141,46;MATEID=79533_1;EVENT=79533;SECONDARY;SU=9;PE=9;SR=0;ALG=PROD;AF=3.419e-05;NSAMP=1;MSQ=161.55;AC=1;AN=29246;NFAM=1
chr4	112646959	112647416	chr15	65219554	65219901	75679	17.91	+	-	BND	LOW	75679_1	N	N[chr15:65219893[	75679_2	N	]chr4:112646969]N	SVTYPE=BND;POS=112646969;STRANDS=+-:4;IMPRECISE;CIPOS=-10,447;CIEND=-338,9;CIPOS95=0,147;CIEND95=-114,1;MATEID=75679_2;EVENT=75679;SU=4;PE=4;SR=0;ALG=PROD;AF=3.419e-05;NSAMP=1;MSQ=17.91;AC=1;AN=29246;NFAM=1	SVTYPE=BND;POS=65219893;STRANDS=+-:4;IMPRECISE;CIPOS=-338,9;CIEND=-10,447;CIPOS95=-114,1;CIEND95=0,147;MATEID=75679_1;EVENT=75679;SECONDARY;SU=4;PE=4;SR=0;ALG=PROD;AF=3.419e-05;NSAMP=1;MSQ=17.91;AC=1;AN=29246;NFAM=1
chr4	112646960	112646979	chr4	112647402	112647421	343090	475.3	+	-	BND	LOW	343090_1	N	N[chr4:112647413[	343090_2	N	]chr4:112646970]N	SVTYPE=BND;POS=112646970;STRANDS=+-:8;CIPOS=-10,9;CIEND=-10,9;CIPOS95=0,0;CIEND95=0,0;MATEID=343090_2;EVENT=343090;SU=8;PE=0;SR=8;ALG=PROD;AF=0.0003419;NSAMP=10;MSQ=41.77;RECLASSIFIED;AC=10;AN=29246;NFAM=10	SVTYPE=BND;POS=112647413;STRANDS=+-:8;CIPOS=-10,9;CIEND=-10,9;CIPOS95=0,0;CIEND95=0,0;MATEID=343090_1;EVENT=343090;SECONDARY;SU=8;PE=0;SR=8;ALG=PROD;AF=0.0003419;NSAMP=10;MSQ=41.77;RECLASSIFIED;AC=10;AN=29246;NFAM=10
chr4	112646961	112647368	chr5	117084172	117084559	78707	44.77	+	-	BND	LOW	78707_1	N	N[chr5:117084551[	78707_2	N	]chr4:112646971]N	SVTYPE=BND;POS=112646971;STRANDS=+-:6;IMPRECISE;CIPOS=-10,397;CIEND=-378,9;CIPOS95=-1,132;CIEND95=-111,0;MATEID=78707_2;EVENT=78707;SU=6;PE=6;SR=0;ALG=PROD;AF=3.419e-05;NSAMP=1;MSQ=44.77;AC=1;AN=29246;NFAM=1	SVTYPE=BND;POS=117084551;STRANDS=+-:6;IMPRECISE;CIPOS=-378,9;CIEND=-10,397;CIPOS95=-111,0;CIEND95=-1,132;MATEID=78707_1;EVENT=78707;SECONDARY;SU=6;PE=6;SR=0;ALG=PROD;AF=3.419e-05;NSAMP=1;MSQ=44.77;AC=1;AN=29246;NFAM=1
chr4	112647418	112647526	chr6	100447377	100447741	79534	197.5	+	-	BND	LOW	79534_1	N	N[chr6:100447693[	79534_2	N	]chr4:112647468]N	SVTYPE=BND;POS=112647468;STRANDS=+-:12;IMPRECISE;CIPOS=-50,58;CIEND=-315,49;CIPOS95=-7,7;CIEND95=-72,49;MATEID=79534_2;EVENT=79534;SU=12;PE=12;SR=0;ALG=PROD;AF=3.419e-05;NSAMP=1;MSQ=197.5;AC=1;AN=29246;NFAM=1	SVTYPE=BND;POS=100447693;STRANDS=+-:12;IMPRECISE;CIPOS=-315,49;CIEND=-50,58;CIPOS95=-72,49;CIEND95=-7,7;MATEID=79534_1;EVENT=79534;SECONDARY;SU=12;PE=12;SR=0;ALG=PROD;AF=3.419e-05;NSAMP=1;MSQ=197.5;AC=1;AN=29246;NFAM=1
chr4	112647849	112647860	chr7	100388913	100388924	80400	318.36	-	-	BND	LOW	80400_1	N	[chr7:100388920[N	80400_2	N	[chr4:112647856[N	SVTYPE=BND;POS=112647856;STRANDS=--:55;CIPOS=-6,5;CIEND=-6,5;CIPOS95=0,0;CIEND95=0,0;MATEID=80400_2;EVENT=80400;SU=55;PE=0;SR=55;ALG=PROD;AF=0.0002393;NSAMP=7;MSQ=31.65;AC=7;AN=29246;NFAM=7	SVTYPE=BND;POS=100388920;STRANDS=--:55;CIPOS=-6,5;CIEND=-6,5;CIPOS95=0,0;CIEND95=0,0;MATEID=80400_1;EVENT=80400;SECONDARY;SU=55;PE=0;SR=55;ALG=PROD;AF=0.0002393;NSAMP=7;MSQ=31.65;AC=7;AN=29246;NFAM=7
chr4	112660924	112660941	chr4	125791551	125791568	343092	20390.5	+	-	BND	LOW	343092_1	N	N[chr4:125791561[	343092_2	N	]chr4:112660933]N	SVTYPE=BND;POS=112660933;STRANDS=+-:16;CIPOS=-9,8;CIEND=-9,8;CIPOS95=0,0;CIEND95=0,0;MATEID=343092_2;EVENT=343092;SU=16;PE=0;SR=16;ALG=PROD;AF=0.01942;NSAMP=559;MSQ=29.48;RECLASSIFIED;AC=568;AN=29246;NFAM=554	SVTYPE=BND;POS=125791561;STRANDS=+-:16;CIPOS=-9,8;CIEND=-9,8;CIPOS95=0,0;CIEND95=0,0;MATEID=343092_1;EVENT=343092;SECONDARY;SU=16;PE=0;SR=16;ALG=PROD;AF=0.01942;NSAMP=559;MSQ=29.48;RECLASSIFIED;AC=568;AN=29246;NFAM=554
chr4	112663715	112663725	chr4	112664014	112664031	343093	117.12	+	-	BND	LOW	343093_1	N	N[chr4:112664024[	343093_2	N	]chr4:112663716]N	SVTYPE=BND;POS=112663716;STRANDS=+-:4;IMPRECISE;CIPOS=-1,9;CIEND=-9,8;CIPOS95=0,1;CIEND95=0,0;MATEID=343093_2;EVENT=343093;SU=4;PE=0;SR=4;ALG=PROD;AF=0.0001026;NSAMP=3;MSQ=28.16;RECLASSIFIED;AC=3;AN=29246;NFAM=3	SVTYPE=BND;POS=112664024;STRANDS=+-:4;IMPRECISE;CIPOS=-9,8;CIEND=-1,9;CIPOS95=0,0;CIEND95=0,1;MATEID=343093_1;EVENT=343093;SECONDARY;SU=4;PE=0;SR=4;ALG=PROD;AF=0.0001026;NSAMP=3;MSQ=28.16;RECLASSIFIED;AC=3;AN=29246;NFAM=3
chr4	112665988	112666003	chrX	27303043	27303059	82398	348582.0	-	+	BND	LOW	82398_1	N	]chrX:27303051]N	82398_2	N	N[chr4:112665998[	SVTYPE=BND;POS=112665998;STRANDS=-+:5;IMPRECISE;CIPOS=-9,6;CIEND=-8,8;CIPOS95=0,1;CIEND95=0,0;MATEID=82398_2;EVENT=82398;SU=5;PE=1;SR=4;ALG=PROD;AF=0.2228;NSAMP=4857;MSQ=40.57;AC=6517;AN=29246;NFAM=4613	SVTYPE=BND;POS=27303051;STRANDS=-+:5;IMPRECISE;CIPOS=-8,8;CIEND=-9,6;CIPOS95=0,0;CIEND95=0,1;MATEID=82398_1;EVENT=82398;SECONDARY;SU=5;PE=1;SR=4;ALG=PROD;AF=0.2228;NSAMP=4857;MSQ=40.57;AC=6517;AN=29246;NFAM=4613
chr4	112667433	112667452	chr4	112668655	112668671	588909	281.67	-	-	BND	PASS	588909_1	N	[chr4:112668666[N	588909_2	N	[chr4:112667444[N	SVTYPE=BND;POS=112667444;STRANDS=--:14;IMPRECISE;CIPOS=-10,9;CIEND=-10,6;CIPOS95=0,0;CIEND95=-1,0;MATEID=588909_2;EVENT=588909;SU=14;PE=9;SR=5;ALG=PROD;AF=3.419e-05;NSAMP=1;MSQ=281.67;AC=1;AN=29246;NFAM=1	SVTYPE=BND;POS=112668666;STRANDS=--:14;IMPRECISE;CIPOS=-10,6;CIEND=-10,9;CIPOS95=-1,0;CIEND95=0,0;MATEID=588909_1;EVENT=588909;SECONDARY;SU=14;PE=9;SR=5;ALG=PROD;AF=3.419e-05;NSAMP=1;MSQ=281.67;AC=1;AN=29246;NFAM=1
chr4	112674326	112674760	chr14	64980236	64980596	75286	242.52	+	-	BND	LOW	75286_1	N	N[chr14:64980573[	75286_2	N	]chr4:112674356]N	SVTYPE=BND;POS=112674356;STRANDS=+-:17;IMPRECISE;CIPOS=-30,404;CIEND=-336,24;CIPOS95=-30,73;CIEND95=-82,24;MATEID=75286_2;EVENT=75286;SU=17;PE=17;SR=0;ALG=PROD;AF=6.839e-05;NSAMP=2;MSQ=121.26;AC=2;AN=29246;NFAM=2	SVTYPE=BND;POS=64980573;STRANDS=+-:17;IMPRECISE;CIPOS=-336,24;CIEND=-30,404;CIPOS95=-82,24;CIEND95=-30,73;MATEID=75286_1;EVENT=75286;SECONDARY;SU=17;PE=17;SR=0;ALG=PROD;AF=6.839e-05;NSAMP=2;MSQ=121.26;AC=2;AN=29246;NFAM=2
chr4	112675015	112675422	chr4	112679288	112679476	343094	203.57	+	-	DEL	PASS	343094	N	<DEL>	.	.	.	SVTYPE=DEL;POS=112675023;SVLEN=-4444;END=112679467;STRANDS=+-:11;IMPRECISE;CIPOS=-8,399;CIEND=-179,9;CIPOS95=0,95;CIEND95=-46,3;SU=11;PE=11;SR=0;ALG=PROD;AF=3.419e-05;NSAMP=1;MSQ=203.57;AC=1;AN=29246;NFAM=1	.
chr4	112679013	112679243	chr4	112680116	112680331	513529	274.79	-	+	BND	LOW	513529_1	N	]chr4:112680126]N	513529_2	N	N[chr4:112679239[	SVTYPE=BND;POS=112679239;STRANDS=-+:24;IMPRECISE;CIPOS=-225,5;CIEND=-10,205;CIPOS95=-40,0;CIEND95=-3,40;MATEID=513529_2;EVENT=513529;SU=24;PE=24;SR=0;ALG=PROD;AF=0.0002052;NSAMP=6;MSQ=8.98;RECLASSIFIED;AC=6;AN=29246;NFAM=6	SVTYPE=BND;POS=112680126;STRANDS=-+:24;IMPRECISE;CIPOS=-10,205;CIEND=-225,5;CIPOS95=-3,40;CIEND95=-40,0;MATEID=513529_1;EVENT=513529;SECONDARY;SU=24;PE=24;SR=0;ALG=PROD;AF=0.0002052;NSAMP=6;MSQ=8.98;RECLASSIFIED;AC=6;AN=29246;NFAM=6
chr4	112679348	112679679	chr4	112712360	112712464	513530	910.12	-	+	DUP	PASS	513530	N	<DUP>	.	.	.	SVTYPE=DUP;POS=112679670;SVLEN=32694;END=112712364;STRANDS=-+:54;IMPRECISE;CIPOS=-322,9;CIEND=-4,100;CIPOS95=-27,0;CIEND95=0,15;SU=54;PE=54;SR=0;ALG=PROD;AF=0.0001026;NSAMP=2;MSQ=432.84;AC=3;AN=29246;NFAM=2	.
chr4	112683768	112683787	chr4	112684393	112684412	343096	683.57	+	-	DEL	PASS	343096	N	<DEL>	.	.	.	SVTYPE=DEL;POS=112683778;SVLEN=-625;END=112684403;STRANDS=+-:23;CIPOS=-10,9;CIEND=-10,9;CIPOS95=0,0;CIEND95=0,0;SU=23;PE=10;SR=13;ALG=PROD;AF=3.419e-05;NSAMP=1;MSQ=683.57;AC=1;AN=29246;NFAM=1	.
chr4	112683965	112683965	chr11	37744338	37744339	73477	291720.0	-	+	BND	LOW	73477_1	N	]chr11:37744339]N	73477_2	N	N[chr4:112683966[	SVTYPE=BND;POS=112683966;STRANDS=-+:1567;CIPOS=0,0;CIEND=-1,0;CIPOS95=0,0;CIEND95=0,0;MATEID=73477_2;EVENT=73477;SU=1567;PE=21;SR=1546;ALG=PROD;AF=0.09837;NSAMP=2870;MSQ=55.43;AC=2877;AN=29246;NFAM=2799	SVTYPE=BND;POS=37744339;STRANDS=-+:1567;CIPOS=-1,0;CIEND=0,0;CIPOS95=0,0;CIEND95=0,0;MATEID=73477_1;EVENT=73477;SECONDARY;SU=1567;PE=21;SR=1546;ALG=PROD;AF=0.09837;NSAMP=2870;MSQ=55.43;AC=2877;AN=29246;NFAM=2799
chr4	112683982	112684038	chr11	37744495	37744551	73478	11070.1	+	+	BND	LOW	73478_1	N	N]chr11:37744523]	73478_2	N	N]chr4:112684010]	SVTYPE=BND;POS=112684010;STRANDS=++:14;CIPOS=-28,28;CIEND=-28,28;CIPOS95=0,0;CIEND95=0,0;MATEID=73478_2;EVENT=73478;SU=14;PE=1;SR=13;ALG=PROD;AF=0.007284;NSAMP=213;MSQ=31.71;AC=213;AN=29244;NFAM=211	SVTYPE=BND;POS=37744523;STRANDS=++:14;CIPOS=-28,28;CIEND=-28,28;CIPOS95=0,0;CIEND95=0,0;MATEID=73478_1;EVENT=73478;SECONDARY;SU=14;PE=1;SR=13;ALG=PROD;AF=0.007284;NSAMP=213;MSQ=31.71;AC=213;AN=29244;NFAM=211
chr4	112684147	112684166	chr4	152111862	152111877	513531	140.06	-	+	BND	LOW	513531_1	N	]chr4:152111868]N	513531_2	N	N[chr4:112684158[	SVTYPE=BND;POS=112684158;STRANDS=-+:6;IMPRECISE;CIPOS=-10,9;CIEND=-6,9;CIPOS95=-1,1;CIEND95=-1,1;MATEID=513531_2;EVENT=513531;SU=6;PE=3;SR=3;ALG=PROD;AF=3.419e-05;NSAMP=1;MSQ=56.47;RECLASSIFIED;AC=1;AN=29246;NFAM=1	SVTYPE=BND;POS=152111868;STRANDS=-+:6;IMPRECISE;CIPOS=-6,9;CIEND=-10,9;CIPOS95=-1,1;CIEND95=-1,1;MATEID=513531_1;EVENT=513531;SECONDARY;SU=6;PE=3;SR=3;ALG=PROD;AF=3.419e-05;NSAMP=1;MSQ=56.47;RECLASSIFIED;AC=1;AN=29246;NFAM=1
chr4	112684160	112684177	chr17	13929781	13929798	76313	16.44	+	+	BND	LOW	76313_1	N	N]chr17:13929790]	76313_2	N	N]chr4:112684169]	SVTYPE=BND;POS=112684169;STRANDS=++:4;CIPOS=-9,8;CIEND=-9,8;CIPOS95=0,0;CIEND95=0,0;MATEID=76313_2;EVENT=76313;SU=4;PE=0;SR=4;ALG=PROD;AF=3.419e-05;NSAMP=1;MSQ=14.98;AC=1;AN=29246;NFAM=1	SVTYPE=BND;POS=13929790;STRANDS=++:4;CIPOS=-9,8;CIEND=-9,8;CIPOS95=0,0;CIEND95=0,0;MATEID=76313_1;EVENT=76313;SECONDARY;SU=4;PE=0;SR=4;ALG=PROD;AF=3.419e-05;NSAMP=1;MSQ=14.98;AC=1;AN=29246;NFAM=1
chr4	112712142	112712145	chr4	112713335	112713338	343097	15584.9	+	-	BND	PASS	343097_1	N	N[chr4:112713338[	343097_2	N	]chr4:112712144]N	SVTYPE=BND;POS=112712144;STRANDS=+-:619;CIPOS=-2,1;CIEND=-2,1;CIPOS95=0,0;CIEND95=0,0;MATEID=343097_2;EVENT=343097;SU=619;PE=358;SR=261;ALG=PROD;AF=0.0003761;NSAMP=11;MSQ=629.62;RECLASSIFIED;AC=11;AN=29246;NFAM=9	SVTYPE=BND;POS=112713338;STRANDS=+-:619;CIPOS=-2,1;CIEND=-2,1;CIPOS95=0,0;CIEND95=0,0;MATEID=343097_1;EVENT=343097;SECONDARY;SU=619;PE=358;SR=261;ALG=PROD;AF=0.0003761;NSAMP=11;MSQ=629.62;RECLASSIFIED;AC=11;AN=29246;NFAM=9
chr4	112719662	112719711	chr4	112719755	112719804	343098	452.56	+	-	BND	LOW	343098_1	N	N[chr4:112719781[	343098_2	N	]chr4:112719687]N	SVTYPE=BND;POS=112719687;STRANDS=+-:17;CIPOS=-25,24;CIEND=-25,24;CIPOS95=0,0;CIEND95=0,0;MATEID=343098_2;EVENT=343098;SU=17;PE=0;SR=17;ALG=PROD;AF=3.419e-05;NSAMP=1;MSQ=218.8;RECLASSIFIED;AC=1;AN=29246;NFAM=1	SVTYPE=BND;POS=112719781;STRANDS=+-:17;CIPOS=-25,24;CIEND=-25,24;CIPOS95=0,0;CIEND95=0,0;MATEID=343098_1;EVENT=343098;SECONDARY;SU=17;PE=0;SR=17;ALG=PROD;AF=3.419e-05;NSAMP=1;MSQ=218.8;RECLASSIFIED;AC=1;AN=29246;NFAM=1
chr4	112720017	112720033	chr4	112728061	112728074	343099	188.74	+	-	DEL	PASS	343099	N	<DEL>	.	.	.	SVTYPE=DEL;POS=112720026;SVLEN=-8044;END=112728070;STRANDS=+-:10;CIPOS=-9,7;CIEND=-9,4;CIPOS95=0,0;CIEND95=0,0;SU=10;PE=6;SR=4;ALG=PROD;AF=3.419e-05;NSAMP=1;MSQ=188.74;AC=1;AN=29246;NFAM=1	.
chr4	112724342	112724733	chr4	112725127	112725555	343100	203.7	+	-	DEL	PASS	343100	N	<DEL>	.	.	.	SVTYPE=DEL;POS=112724352;SVLEN=-1194;END=112725546;STRANDS=+-:10;IMPRECISE;CIPOS=-10,381;CIEND=-419,9;CIPOS95=-1,63;CIEND95=-70,2;SU=10;PE=10;SR=0;ALG=PROD;AF=3.419e-05;NSAMP=1;MSQ=203.7;AC=1;AN=29246;NFAM=1	.
chr4	112724756	112725183	chr4	112725352	112725438	588910	15.01	-	-	BND	LOW	588910_1	N	[chr4:112725430[N	588910_2	N	[chr4:112725175[N	SVTYPE=BND;POS=112725175;STRANDS=--:4;IMPRECISE;CIPOS=-418,9;CIEND=-77,9;CIPOS95=-101,2;CIEND95=-61,2;MATEID=588910_2;EVENT=588910;SU=4;PE=4;SR=0;ALG=PROD;AF=3.419e-05;NSAMP=1;MSQ=14.98;AC=1;AN=29246;NFAM=1	SVTYPE=BND;POS=112725430;STRANDS=--:4;IMPRECISE;CIPOS=-77,9;CIEND=-418,9;CIPOS95=-61,2;CIEND95=-101,2;MATEID=588910_1;EVENT=588910;SECONDARY;SU=4;PE=4;SR=0;ALG=PROD;AF=3.419e-05;NSAMP=1;MSQ=14.98;AC=1;AN=29246;NFAM=1
chr4	112729775	112729792	chr10	15484678	15484695	72747	379513.0	+	+	BND	LOW	72747_1	N	N]chr10:15484687]	72747_2	N	N]chr4:112729784]	SVTYPE=BND;POS=112729784;STRANDS=++:4;CIPOS=-9,8;CIEND=-9,8;CIPOS95=0,0;CIEND95=0,0;MATEID=72747_2;EVENT=72747;SU=4;PE=0;SR=4;ALG=PROD;AF=0.2125;NSAMP=6213;MSQ=36.38;AC=6214;AN=29246;NFAM=5933	SVTYPE=BND;POS=15484687;STRANDS=++:4;CIPOS=-9,8;CIEND=-9,8;CIPOS95=0,0;CIEND95=0,0;MATEID=72747_1;EVENT=72747;SECONDARY;SU=4;PE=0;SR=4;ALG=PROD;AF=0.2125;NSAMP=6213;MSQ=36.38;AC=6214;AN=29246;NFAM=5933
chr4	112740676	112740682	chr4	112741030	112741035	343101	8390.07	+	-	BND	PASS	343101_1	N	N[chr4:112741034[	343101_2	N	]chr4:112740680]N	SVTYPE=BND;POS=112740680;STRANDS=+-:184;CIPOS=-4,2;CIEND=-3,2;CIPOS95=0,0;CIEND95=0,0;MATEID=343101_2;EVENT=343101;SU=184;PE=54;SR=130;ALG=PROD;AF=0.0009232;NSAMP=27;MSQ=307.29;RECLASSIFIED;AC=27;AN=29246;NFAM=26	SVTYPE=BND;POS=112741034;STRANDS=+-:184;CIPOS=-3,2;CIEND=-4,2;CIPOS95=0,0;CIEND95=0,0;MATEID=343101_1;EVENT=343101;SECONDARY;SU=184;PE=54;SR=130;ALG=PROD;AF=0.0009232;NSAMP=27;MSQ=307.29;RECLASSIFIED;AC=27;AN=29246;NFAM=26
chr4	112746492	112746497	chr4	112746622	112746626	343103	8801.45	+	-	BND	LOW	343103_1	N	N[chr4:112746625[	343103_2	N	]chr4:112746495]N	SVTYPE=BND;POS=112746495;STRANDS=+-:263;CIPOS=-3,2;CIEND=-2,2;CIPOS95=0,0;CIEND95=0,0;MATEID=343103_2;EVENT=343103;SU=263;PE=11;SR=252;ALG=PROD;AF=0.001573;NSAMP=46;MSQ=175.7;RECLASSIFIED;AC=46;AN=29246;NFAM=44	SVTYPE=BND;POS=112746625;STRANDS=+-:263;CIPOS=-2,2;CIEND=-3,2;CIPOS95=0,0;CIEND95=0,0;MATEID=343103_1;EVENT=343103;SECONDARY;SU=263;PE=11;SR=252;ALG=PROD;AF=0.001573;NSAMP=46;MSQ=175.7;RECLASSIFIED;AC=46;AN=29246;NFAM=44
chr4	112749329	112749335	chr4	112749390	112749409	343104	188.8	+	-	DEL	PASS	343104	N	<DEL>	.	.	.	SVTYPE=DEL;POS=112749335;SVLEN=-65;END=112749400;STRANDS=+-:8;CIPOS=-6,0;CIEND=-10,9;CIPOS95=0,0;CIEND95=0,0;SU=8;PE=0;SR=8;ALG=PROD;AF=3.419e-05;NSAMP=1;MSQ=188.8;AC=1;AN=29246;NFAM=1	.
chr4	112749826	112749842	chr4	112757143	112757149	343105	509.48	+	-	DEL	PASS	343105	N	<DEL>	.	.	.	SVTYPE=DEL;POS=112749833;SVLEN=-7316;END=112757149;STRANDS=+-:21;IMPRECISE;CIPOS=-7,9;CIEND=-6,0;CIPOS95=-1,2;CIEND95=-6,0;SU=21;PE=19;SR=2;ALG=PROD;AF=3.419e-05;NSAMP=1;MSQ=509.41;AC=1;AN=29246;NFAM=1	.
chr4	112754121	112754178	chr12	68847183	68847240	74256	89374.2	+	+	BND	LOW	74256_1	N	N]chr12:68847212]	74256_2	N	N]chr4:112754150]	SVTYPE=BND;POS=112754150;STRANDS=++:8;CIPOS=-29,28;CIEND=-29,28;CIPOS95=0,0;CIEND95=0,0;MATEID=74256_2;EVENT=74256;SU=8;PE=0;SR=8;ALG=PROD;AF=0.06736;NSAMP=1970;MSQ=32.2;AC=1970;AN=29246;NFAM=1899	SVTYPE=BND;POS=68847212;STRANDS=++:8;CIPOS=-29,28;CIEND=-29,28;CIPOS95=0,0;CIEND95=0,0;MATEID=74256_1;EVENT=74256;SECONDARY;SU=8;PE=0;SR=8;ALG=PROD;AF=0.06736;NSAMP=1970;MSQ=32.2;AC=1970;AN=29246;NFAM=1899
chr4	112757946	112757963	chr14	67560782	67560799	75297	47.68	-	+	BND	LOW	75297_1	N	]chr14:67560791]N	75297_2	N	N[chr4:112757956[	SVTYPE=BND;POS=112757956;STRANDS=-+:4;CIPOS=-9,8;CIEND=-9,8;CIPOS95=0,0;CIEND95=0,0;MATEID=75297_2;EVENT=75297;SU=4;PE=0;SR=4;ALG=PROD;AF=3.419e-05;NSAMP=1;MSQ=32.88;AC=1;AN=29246;NFAM=1	SVTYPE=BND;POS=67560791;STRANDS=-+:4;CIPOS=-9,8;CIEND=-9,8;CIPOS95=0,0;CIEND95=0,0;MATEID=75297_1;EVENT=75297;SECONDARY;SU=4;PE=0;SR=4;ALG=PROD;AF=3.419e-05;NSAMP=1;MSQ=32.88;AC=1;AN=29246;NFAM=1
chr4	112758149	112758200	chr4	112758653	112758700	343107	1183.02	+	-	DEL	PASS	343107	N	<DEL>	.	.	.	SVTYPE=DEL;POS=112758176;SVLEN=-502;END=112758678;STRANDS=+-:32;CIPOS=-27,24;CIEND=-25,22;CIPOS95=0,0;CIEND95=0,0;SU=32;PE=18;SR=14;ALG=PROD;AF=3.419e-05;NSAMP=1;MSQ=20.82;AC=1;AN=29246;NFAM=1	.
chr4	112758602	112758867	chr4	112781680	112781988	343108	197.63	+	-	DEL	PASS	343108	N	<DEL>	.	.	.	SVTYPE=DEL;POS=112758612;SVLEN=-23367;END=112781979;STRANDS=+-:10;IMPRECISE;CIPOS=-10,255;CIEND=-299,9;CIPOS95=-2,52;CIEND95=-75,1;SU=10;PE=10;SR=0;ALG=PROD;AF=3.419e-05;NSAMP=1;MSQ=197.63;AC=1;AN=29246;NFAM=1	.
chr4	112762797	112762930	chr4	112764727	112764922	343109	314.6	+	-	DEL	PASS	343109	N	<DEL>	.	.	.	SVTYPE=DEL;POS=112762807;SVLEN=-2106;END=112764913;STRANDS=+-:14;IMPRECISE;CIPOS=-10,123;CIEND=-186,9;CIPOS95=-1,27;CIEND95=-34,1;SU=14;PE=14;SR=0;ALG=PROD;AF=3.419e-05;NSAMP=1;MSQ=314.6;AC=1;AN=29246;NFAM=1	.
chr4	112766166	112766305	chr4	112766905	112767322	343110	164.76	+	-	DEL	PASS	343110	N	<DEL>	.	.	.	SVTYPE=DEL;POS=112766176;SVLEN=-1137;END=112767313;STRANDS=+-:9;IMPRECISE;CIPOS=-10,129;CIEND=-408,9;CIPOS95=-3,48;CIEND95=-69,1;SU=9;PE=9;SR=0;ALG=PROD;AF=3.419e-05;NSAMP=1;MSQ=164.69;AC=1;AN=29246;NFAM=1	.
chr4	112770504	112771004	chr4	112774957	112775380	343112	20.89	+	-	DEL	PASS	343112	N	<DEL>	.	.	.	SVTYPE=DEL;POS=112770514;SVLEN=-4857;END=112775371;STRANDS=+-:4;IMPRECISE;CIPOS=-10,490;CIEND=-414,9;CIPOS95=-1,167;CIEND95=-136,2;SU=4;PE=4;SR=0;ALG=PROD;AF=3.419e-05;NSAMP=1;MSQ=20.89;AC=1;AN=29246;NFAM=1	.
chr4	112771345	112771395	chr4	112799059	112799110	513533	609.47	-	+	DUP	PASS	513533	N	<DUP>	.	.	.	SVTYPE=DUP;POS=112771372;SVLEN=27713;END=112799085;STRANDS=-+:50;CIPOS=-27,23;CIEND=-26,25;CIPOS95=0,0;CIEND95=0,0;SU=50;PE=39;SR=11;ALG=PROD;AF=3.419e-05;NSAMP=1;MSQ=125.77;AC=1;AN=29246;NFAM=1	.
chr4	112775486	112775543	chr21	40428204	40428261	77906	14609.5	-	-	BND	LOW	77906_1	N	[chr21:40428234[N	77906_2	N	[chr4:112775516[N	SVTYPE=BND;POS=112775516;STRANDS=--:12;CIPOS=-29,28;CIEND=-29,28;CIPOS95=0,0;CIEND95=0,0;MATEID=77906_2;EVENT=77906;SU=12;PE=0;SR=12;ALG=PROD;AF=0.01193;NSAMP=349;MSQ=24.62;AC=349;AN=29246;NFAM=346	SVTYPE=BND;POS=40428234;STRANDS=--:12;CIPOS=-29,28;CIEND=-29,28;CIPOS95=0,0;CIEND95=0,0;MATEID=77906_1;EVENT=77906;SECONDARY;SU=12;PE=0;SR=12;ALG=PROD;AF=0.01193;NSAMP=349;MSQ=24.62;AC=349;AN=29246;NFAM=346
chr4	112776723	112777288	chr4	112777698	112778368	513534	3586.2	-	+	BND	LOW	513534_1	N	]chr4:112777708]N	513534_2	N	N[chr4:112777280[	SVTYPE=BND;POS=112777280;STRANDS=-+:4;IMPRECISE;CIPOS=-556,9;CIEND=-10,660;CIPOS95=-122,2;CIEND95=-2,150;MATEID=513534_2;EVENT=513534;SU=4;PE=4;SR=0;ALG=PROD;AF=0.00383;NSAMP=112;MSQ=12.11;RECLASSIFIED;AC=112;AN=29246;NFAM=111	SVTYPE=BND;POS=112777708;STRANDS=-+:4;IMPRECISE;CIPOS=-10,660;CIEND=-556,9;CIPOS95=-2,150;CIEND95=-122,2;MATEID=513534_1;EVENT=513534;SECONDARY;SU=4;PE=4;SR=0;ALG=PROD;AF=0.00383;NSAMP=112;MSQ=12.11;RECLASSIFIED;AC=112;AN=29246;NFAM=111
chr4	112818609	112819080	chr4	112819991	112820495	343114	727.76	+	-	DEL	PASS	343114	N	<DEL>	.	.	.	SVTYPE=DEL;POS=112818639;SVLEN=-1828;END=112820467;STRANDS=+-:16;IMPRECISE;CIPOS=-30,441;CIEND=-476,28;CIPOS95=-30,66;CIEND95=-93,28;SU=16;PE=16;SR=0;ALG=PROD;AF=0.0001026;NSAMP=3;MSQ=242.59;AC=3;AN=29246;NFAM=3	.
chr4	112818616	112818663	chr4	112820442	112820489	588911	511.84	+	+	BND	LOW	588911_1	N	N]chr4:112820466]	588911_2	N	N]chr4:112818640]	SVTYPE=BND;POS=112818640;STRANDS=++:40;CIPOS=-24,23;CIEND=-24,23;CIPOS95=0,0;CIEND95=0,0;MATEID=588911_2;EVENT=588911;SU=40;PE=19;SR=21;ALG=PROD;AF=0.0001026;NSAMP=3;MSQ=170.61;AC=3;AN=29246;NFAM=3	SVTYPE=BND;POS=112820466;STRANDS=++:40;CIPOS=-24,23;CIEND=-24,23;CIPOS95=0,0;CIEND95=0,0;MATEID=588911_1;EVENT=588911;SECONDARY;SU=40;PE=19;SR=21;ALG=PROD;AF=0.0001026;NSAMP=3;MSQ=170.61;AC=3;AN=29246;NFAM=3
chr4	112820288	112820329	chr4	112820446	112820490	588912	749.21	-	-	BND	LOW	588912_1	N	[chr4:112820468[N	588912_2	N	[chr4:112820309[N	SVTYPE=BND;POS=112820309;STRANDS=--:41;CIPOS=-20,21;CIEND=-21,23;CIPOS95=0,0;CIEND95=0,0;MATEID=588912_2;EVENT=588912;SU=41;PE=23;SR=18;ALG=PROD;AF=0.0001026;NSAMP=3;MSQ=249.69;AC=3;AN=29246;NFAM=3	SVTYPE=BND;POS=112820468;STRANDS=--:41;CIPOS=-21,23;CIEND=-20,21;CIPOS95=0,0;CIEND95=0,0;MATEID=588912_1;EVENT=588912;SECONDARY;SU=41;PE=23;SR=18;ALG=PROD;AF=0.0001026;NSAMP=3;MSQ=249.69;AC=3;AN=29246;NFAM=3
chr4	112824327	112824342	chr4	112824439	112824455	343115	542.67	+	-	BND	PASS	343115_1	N	N[chr4:112824447[	343115_2	N	]chr4:112824337]N	SVTYPE=BND;POS=112824337;STRANDS=+-:22;CIPOS=-10,5;CIEND=-7,9;CIPOS95=0,0;CIEND95=0,0;MATEID=343115_2;EVENT=343115;SU=22;PE=0;SR=22;ALG=PROD;AF=3.419e-05;NSAMP=1;MSQ=542.67;RECLASSIFIED;AC=1;AN=29246;NFAM=1	SVTYPE=BND;POS=112824447;STRANDS=+-:22;CIPOS=-7,9;CIEND=-10,5;CIPOS95=0,0;CIEND95=0,0;MATEID=343115_1;EVENT=343115;SECONDARY;SU=22;PE=0;SR=22;ALG=PROD;AF=3.419e-05;NSAMP=1;MSQ=542.67;RECLASSIFIED;AC=1;AN=29246;NFAM=1
chr4	112850453	112850472	chr4	112850493	112850523	343117	76963.0	+	-	BND	LOW	343117_1	N	N[chr4:112850513[	343117_2	N	]chr4:112850463]N	SVTYPE=BND;POS=112850463;STRANDS=+-:19;IMPRECISE;CIPOS=-10,9;CIEND=-19,11;CIPOS95=0,0;CIEND95=-3,3;MATEID=343117_2;EVENT=343117;SU=19;PE=2;SR=17;ALG=PROD;AF=0.06839;NSAMP=1950;MSQ=26.01;RECLASSIFIED;AC=2000;AN=29242;NFAM=1922	SVTYPE=BND;POS=112850513;STRANDS=+-:19;IMPRECISE;CIPOS=-19,11;CIEND=-10,9;CIPOS95=-3,3;CIEND95=0,0;MATEID=343117_1;EVENT=343117;SECONDARY;SU=19;PE=2;SR=17;ALG=PROD;AF=0.06839;NSAMP=1950;MSQ=26.01;RECLASSIFIED;AC=2000;AN=29242;NFAM=1922
chr4	112850503	112850944	chr4	112852659	112853137	343118	71197.6	+	-	BND	LOW	343118_1	N	N[chr4:112853109[	343118_2	N	]chr4:112850533]N	SVTYPE=BND;POS=112850533;STRANDS=+-:19;IMPRECISE;CIPOS=-30,411;CIEND=-449,29;CIPOS95=-30,70;CIEND95=-64,29;MATEID=343118_2;EVENT=343118;SU=19;PE=19;SR=0;ALG=PROD;AF=0.05642;NSAMP=1650;MSQ=25.32;RECLASSIFIED;AC=1650;AN=29246;NFAM=1607	SVTYPE=BND;POS=112853109;STRANDS=+-:19;IMPRECISE;CIPOS=-449,29;CIEND=-30,411;CIPOS95=-64,29;CIEND95=-30,70;MATEID=343118_1;EVENT=343118;SECONDARY;SU=19;PE=19;SR=0;ALG=PROD;AF=0.05642;NSAMP=1650;MSQ=25.32;RECLASSIFIED;AC=1650;AN=29246;NFAM=1607
chr4	112871180	112871197	chr12	56829017	56829033	74194	77.77	-	-	BND	LOW	74194_1	N	[chr12:56829026[N	74194_2	N	[chr4:112871189[N	SVTYPE=BND;POS=112871189;STRANDS=--:6;IMPRECISE;CIPOS=-8,9;CIEND=-8,8;CIPOS95=0,1;CIEND95=-1,1;MATEID=74194_2;EVENT=74194;SU=6;PE=0;SR=6;ALG=PROD;AF=3.419e-05;NSAMP=1;MSQ=77.77;AC=1;AN=29246;NFAM=1	SVTYPE=BND;POS=56829026;STRANDS=--:6;IMPRECISE;CIPOS=-8,8;CIEND=-8,9;CIPOS95=-1,1;CIEND95=0,1;MATEID=74194_1;EVENT=74194;SECONDARY;SU=6;PE=0;SR=6;ALG=PROD;AF=3.419e-05;NSAMP=1;MSQ=77.77;AC=1;AN=29246;NFAM=1
chr4	112875989	112876000	chr9	129940127	129940138	82090	38.76	+	+	BND	LOW	82090_1	N	N]chr9:129940133]	82090_2	N	N]chr4:112875995]	SVTYPE=BND;POS=112875995;STRANDS=++:6;CIPOS=-6,5;CIEND=-6,5;CIPOS95=0,0;CIEND95=0,0;MATEID=82090_2;EVENT=82090;SU=6;PE=0;SR=6;ALG=PROD;AF=3.419e-05;NSAMP=1;MSQ=38.76;AC=1;AN=29246;NFAM=1	SVTYPE=BND;POS=129940133;STRANDS=++:6;CIPOS=-6,5;CIEND=-6,5;CIPOS95=0,0;CIEND95=0,0;MATEID=82090_1;EVENT=82090;SECONDARY;SU=6;PE=0;SR=6;ALG=PROD;AF=3.419e-05;NSAMP=1;MSQ=38.76;AC=1;AN=29246;NFAM=1
chr4	112878180	112878186	chr4	148352367	148352373	343119	97613.1	+	-	BND	LOW	343119_1	N	N[chr4:148352371[	343119_2	N	]chr4:112878183]N	SVTYPE=BND;POS=112878183;STRANDS=+-:213;CIPOS=-3,3;CIEND=-3,3;CIPOS95=0,0;CIEND95=0,0;MATEID=343119_2;EVENT=343119;SU=213;PE=0;SR=213;ALG=PROD;AF=0.06692;NSAMP=1957;MSQ=36.02;RECLASSIFIED;AC=1957;AN=29246;NFAM=1929	SVTYPE=BND;POS=148352371;STRANDS=+-:213;CIPOS=-3,3;CIEND=-3,3;CIPOS95=0,0;CIEND95=0,0;MATEID=343119_1;EVENT=343119;SECONDARY;SU=213;PE=0;SR=213;ALG=PROD;AF=0.06692;NSAMP=1957;MSQ=36.02;RECLASSIFIED;AC=1957;AN=29246;NFAM=1929
chr4	112898942	112898947	chr4	112899018	112899023	343120	275.72	+	-	BND	PASS	343120_1	N	N[chr4:112899022[	343120_2	N	]chr4:112898945]N	SVTYPE=BND;POS=112898945;STRANDS=+-:11;CIPOS=-3,2;CIEND=-3,2;CIPOS95=0,0;CIEND95=0,0;MATEID=343120_2;EVENT=343120;SU=11;PE=0;SR=11;ALG=PROD;AF=3.419e-05;NSAMP=1;MSQ=275.65;RECLASSIFIED;AC=1;AN=29246;NFAM=1	SVTYPE=BND;POS=112899022;STRANDS=+-:11;CIPOS=-3,2;CIEND=-3,2;CIPOS95=0,0;CIEND95=0,0;MATEID=343120_1;EVENT=343120;SECONDARY;SU=11;PE=0;SR=11;ALG=PROD;AF=3.419e-05;NSAMP=1;MSQ=275.65;RECLASSIFIED;AC=1;AN=29246;NFAM=1
chr4	112924314	112924363	chr4	112924381	112924430	343121	767.29	+	-	BND	PASS	343121_1	N	N[chr4:112924407[	343121_2	N	]chr4:112924339]N	SVTYPE=BND;POS=112924339;STRANDS=+-:22;CIPOS=-25,24;CIEND=-25,24;CIPOS95=0,0;CIEND95=0,0;MATEID=343121_2;EVENT=343121;SU=22;PE=1;SR=21;ALG=PROD;AF=3.419e-05;NSAMP=1;MSQ=200.76;RECLASSIFIED;AC=1;AN=29246;NFAM=1	SVTYPE=BND;POS=112924407;STRANDS=+-:22;CIPOS=-25,24;CIEND=-25,24;CIPOS95=0,0;CIEND95=0,0;MATEID=343121_1;EVENT=343121;SECONDARY;SU=22;PE=1;SR=21;ALG=PROD;AF=3.419e-05;NSAMP=1;MSQ=200.76;RECLASSIFIED;AC=1;AN=29246;NFAM=1
chr4	112924371	112924423	chr4	112924855	112924882	588916	25.98	+	+	INV	LOW	588916	N	<INV>	.	.	.	SVTYPE=INV;POS=112924381;SVLEN=492;END=112924873;STRANDS=++:3,--:3;IMPRECISE;CIPOS=-10,42;CIEND=-18,9;CIPOS95=0,33;CIEND95=-9,0;SU=6;PE=6;SR=0;ALG=PROD;AF=3.419e-05;NSAMP=1;MSQ=23.75;AC=1;AN=29246;NFAM=1	.
chr4	112928744	112928977	chr4	112937521	112937770	513535	157.92	-	+	DUP	PASS	513535	N	<DUP>	.	.	.	SVTYPE=DUP;POS=112928968;SVLEN=8563;END=112937531;STRANDS=-+:21;IMPRECISE;CIPOS=-224,9;CIEND=-10,239;CIPOS95=-49,2;CIEND95=-3,31;SU=21;PE=21;SR=0;ALG=PROD;AF=3.419e-05;NSAMP=1;MSQ=157.48;AC=1;AN=29246;NFAM=1	.
chr4	112930426	112930443	chr4	112930839	112930856	343122	406.76	+	-	BND	LOW	343122_1	N	N[chr4:112930849[	343122_2	N	]chr4:112930435]N	SVTYPE=BND;POS=112930435;STRANDS=+-:4;CIPOS=-9,8;CIEND=-9,8;CIPOS95=0,0;CIEND95=0,0;MATEID=343122_2;EVENT=343122;SU=4;PE=0;SR=4;ALG=PROD;AF=0.0006839;NSAMP=20;MSQ=14.48;RECLASSIFIED;AC=20;AN=29246;NFAM=20	SVTYPE=BND;POS=112930849;STRANDS=+-:4;CIPOS=-9,8;CIEND=-9,8;CIPOS95=0,0;CIEND95=0,0;MATEID=343122_1;EVENT=343122;SECONDARY;SU=4;PE=0;SR=4;ALG=PROD;AF=0.0006839;NSAMP=20;MSQ=14.48;RECLASSIFIED;AC=20;AN=29246;NFAM=20
chr4	112933122	112933131	chr4	112936460	112936469	343123	623.19	+	-	DEL	PASS	343123	N	<DEL>	.	.	.	SVTYPE=DEL;POS=112933127;SVLEN=-3338;END=112936465;STRANDS=+-:7;CIPOS=-5,4;CIEND=-5,4;CIPOS95=0,0;CIEND95=0,0;SU=7;PE=0;SR=7;ALG=PROD;AF=3.419e-05;NSAMP=1;MSQ=623.19;AC=1;AN=29246;NFAM=1	.
chr4	112936340	112936357	chr10	124867379	124867394	73304	4.64	-	-	BND	LOW	73304_1	N	[chr10:124867387[N	73304_2	N	[chr4:112936350[N	SVTYPE=BND;POS=112936350;STRANDS=--:4;IMPRECISE;CIPOS=-9,8;CIEND=-7,8;CIPOS95=0,0;CIEND95=-1,3;MATEID=73304_2;EVENT=73304;SU=4;PE=0;SR=4;ALG=PROD;AF=3.419e-05;NSAMP=1;MSQ=4.64;AC=1;AN=29246;NFAM=1	SVTYPE=BND;POS=124867387;STRANDS=--:4;IMPRECISE;CIPOS=-7,8;CIEND=-9,8;CIPOS95=-1,3;CIEND95=0,0;MATEID=73304_1;EVENT=73304;SECONDARY;SU=4;PE=0;SR=4;ALG=PROD;AF=3.419e-05;NSAMP=1;MSQ=4.64;AC=1;AN=29246;NFAM=1
chr4	112939132	112939135	chr4	112942900	112942917	343124	935.39	+	-	DEL	PASS	343124	N	<DEL>	.	.	.	SVTYPE=DEL;POS=112939134;SVLEN=-3774;END=112942908;STRANDS=+-:39;CIPOS=-2,1;CIEND=-8,9;CIPOS95=0,0;CIEND95=0,0;SU=39;PE=21;SR=18;ALG=PROD;AF=3.419e-05;NSAMP=1;MSQ=935.37;AC=1;AN=29246;NFAM=1	.
chr4	112953073	112953484	chr4	112954309	112954585	343125	73.19	+	-	DEL	PASS	343125	N	<DEL>	.	.	.	SVTYPE=DEL;POS=112953083;SVLEN=-1493;END=112954576;STRANDS=+-:6;IMPRECISE;CIPOS=-10,401;CIEND=-267,9;CIPOS95=0,140;CIEND95=-54,3;SU=6;PE=6;SR=0;ALG=PROD;AF=3.419e-05;NSAMP=1;MSQ=71.82;AC=1;AN=29246;NFAM=1	.
chr4	112957119	112957765	chr12	131926396	131926849	74595	1378.36	-	+	BND	LOW	74595_1	N	]chr12:131926426]N	74595_2	N	N[chr4:112957737[	SVTYPE=BND;POS=112957737;STRANDS=-+:13;IMPRECISE;CIPOS=-617,29;CIEND=-30,423;CIPOS95=-113,29;CIEND95=-30,53;MATEID=74595_2;EVENT=74595;SU=13;PE=13;SR=0;ALG=PROD;AF=0.002188;NSAMP=64;MSQ=17.87;AC=64;AN=29246;NFAM=64	SVTYPE=BND;POS=131926426;STRANDS=-+:13;IMPRECISE;CIPOS=-30,423;CIEND=-617,29;CIPOS95=-30,53;CIEND95=-113,29;MATEID=74595_1;EVENT=74595;SECONDARY;SU=13;PE=13;SR=0;ALG=PROD;AF=0.002188;NSAMP=64;MSQ=17.87;AC=64;AN=29246;NFAM=64
chr4	112957415	112957962	chr4	114516907	114517219	588917	35.95	+	+	BND	LOW	588917_1	N	N]chr4:114516917]	588917_2	N	N]chr4:112957425]	SVTYPE=BND;POS=112957425;STRANDS=++:4;IMPRECISE;CIPOS=-10,537;CIEND=-10,302;CIPOS95=-1,183;CIEND95=-2,110;MATEID=588917_2;EVENT=588917;SU=4;PE=4;SR=0;ALG=PROD;AF=3.419e-05;NSAMP=1;MSQ=35.82;AC=1;AN=29246;NFAM=1	SVTYPE=BND;POS=114516917;STRANDS=++:4;IMPRECISE;CIPOS=-10,302;CIEND=-10,537;CIPOS95=-2,110;CIEND95=-1,183;MATEID=588917_1;EVENT=588917;SECONDARY;SU=4;PE=4;SR=0;ALG=PROD;AF=3.419e-05;NSAMP=1;MSQ=35.82;AC=1;AN=29246;NFAM=1
chr4	112957862	112958610	chr12	131925945	131926439	74596	323.96	+	-	BND	LOW	74596_1	N	N[chr12:131926411[	74596_2	N	]chr4:112957892]N	SVTYPE=BND;POS=112957892;STRANDS=+-:4;IMPRECISE;CIPOS=-30,718;CIEND=-465,29;CIPOS95=-30,231;CIEND95=-132,29;MATEID=74596_2;EVENT=74596;SU=4;PE=4;SR=0;ALG=PROD;AF=0.0006155;NSAMP=18;MSQ=13.97;AC=18;AN=29246;NFAM=18	SVTYPE=BND;POS=131926411;STRANDS=+-:4;IMPRECISE;CIPOS=-465,29;CIEND=-30,718;CIPOS95=-132,29;CIEND95=-30,231;MATEID=74596_1;EVENT=74596;SECONDARY;SU=4;PE=4;SR=0;ALG=PROD;AF=0.0006155;NSAMP=18;MSQ=13.97;AC=18;AN=29246;NFAM=18
chr4	112958643	112958688	chr6	31308182	31308234	79167	26849.3	+	+	BND	LOW	79167_1	N	N]chr6:31308192]	79167_2	N	N]chr4:112958648]	SVTYPE=BND;POS=112958648;STRANDS=++:566;IMPRECISE;CIPOS=-5,40;CIEND=-10,42;CIPOS95=0,0;CIEND95=-1,1;MATEID=79167_2;EVENT=79167;SU=566;PE=562;SR=4;ALG=PROD;AF=0.008138;NSAMP=238;MSQ=62.57;AC=238;AN=29246;NFAM=236	SVTYPE=BND;POS=31308192;STRANDS=++:566;IMPRECISE;CIPOS=-10,42;CIEND=-5,40;CIPOS95=-1,1;CIEND95=0,0;MATEID=79167_1;EVENT=79167;SECONDARY;SU=566;PE=562;SR=4;ALG=PROD;AF=0.008138;NSAMP=238;MSQ=62.57;AC=238;AN=29246;NFAM=236
chr4	112988171	112988171	chr6	57444898	57444898	79353	474389.0	-	+	BND	PASS	79353_1	N	]chr6:57444898]N	79353_2	N	N[chr4:112988172[	SVTYPE=BND;POS=112988172;STRANDS=-+:9511;CIPOS=0,0;CIEND=0,0;CIPOS95=0,0;CIEND95=0,0;MATEID=79353_2;EVENT=79353;SU=9511;PE=7084;SR=2427;ALG=PROD;AF=0.04418;NSAMP=1292;MSQ=303.12;AC=1292;AN=29246;NFAM=1241	SVTYPE=BND;POS=57444898;STRANDS=-+:9511;CIPOS=0,0;CIEND=0,0;CIPOS95=0,0;CIEND95=0,0;MATEID=79353_1;EVENT=79353;SECONDARY;SU=9511;PE=7084;SR=2427;ALG=PROD;AF=0.04418;NSAMP=1292;MSQ=303.12;AC=1292;AN=29246;NFAM=1241
chr4	112995857	112995867	chr4	113009738	113009757	343127	332.7	+	-	DEL	PASS	343127	N	<DEL>	.	.	.	SVTYPE=DEL;POS=112995862;SVLEN=-13886;END=113009748;STRANDS=+-:15;CIPOS=-5,5;CIEND=-10,9;CIPOS95=0,0;CIEND95=0,0;SU=15;PE=9;SR=6;ALG=PROD;AF=3.419e-05;NSAMP=1;MSQ=332.7;AC=1;AN=29246;NFAM=1	.
chr4	113008611	113008616	chr4	113008683	113008688	343128	2523.94	+	-	DEL	PASS	343128	N	<DEL>	.	.	.	SVTYPE=DEL;POS=113008614;SVLEN=-72;END=113008686;STRANDS=+-:99;CIPOS=-3,2;CIEND=-3,2;CIPOS95=0,0;CIEND95=0,0;SU=99;PE=3;SR=96;ALG=PROD;AF=0.0002393;NSAMP=7;MSQ=322.43;AC=7;AN=29246;NFAM=7	.
chr4	113014805	113014896	chr4	113014870	113014961	343129	1154.43	+	-	BND	LOW	343129_1	N	N[chr4:113014917[	343129_2	N	]chr4:113014851]N	SVTYPE=BND;POS=113014851;STRANDS=+-:20;CIPOS=-46,45;CIEND=-46,45;CIPOS95=0,0;CIEND95=0,0;MATEID=343129_2;EVENT=343129;SU=20;PE=0;SR=20;ALG=PROD;AF=0.0002052;NSAMP=6;MSQ=192.33;RECLASSIFIED;AC=6;AN=29246;NFAM=6	SVTYPE=BND;POS=113014917;STRANDS=+-:20;CIPOS=-46,45;CIEND=-46,45;CIPOS95=0,0;CIEND95=0,0;MATEID=343129_1;EVENT=343129;SECONDARY;SU=20;PE=0;SR=20;ALG=PROD;AF=0.0002052;NSAMP=6;MSQ=192.33;RECLASSIFIED;AC=6;AN=29246;NFAM=6
chr4	113033587	113033616	chr4	113033656	113033665	343130	2118.07	+	-	BND	LOW	343130_1	N	N[chr4:113033662[	343130_2	N	]chr4:113033612]N	SVTYPE=BND;POS=113033612;STRANDS=+-:69;CIPOS=-25,4;CIEND=-5,4;CIPOS95=0,0;CIEND95=0,0;MATEID=343130_2;EVENT=343130;SU=69;PE=1;SR=68;ALG=PROD;AF=0.0002393;NSAMP=7;MSQ=199.94;RECLASSIFIED;AC=7;AN=29246;NFAM=7	SVTYPE=BND;POS=113033662;STRANDS=+-:69;CIPOS=-5,4;CIEND=-25,4;CIPOS95=0,0;CIEND95=0,0;MATEID=343130_1;EVENT=343130;SECONDARY;SU=69;PE=1;SR=68;ALG=PROD;AF=0.0002393;NSAMP=7;MSQ=199.94;RECLASSIFIED;AC=7;AN=29246;NFAM=7
chr4	113033729	113033735	chr4	113036222	113036233	513536	1311.34	-	+	BND	PASS	513536_1	N	]chr4:113036229]N	513536_2	N	N[chr4:113033734[	SVTYPE=BND;POS=113033734;STRANDS=-+:110;CIPOS=-4,2;CIEND=-7,4;CIPOS95=0,0;CIEND95=0,0;MATEID=513536_2;EVENT=513536;SU=110;PE=54;SR=56;ALG=PROD;AF=0.0001368;NSAMP=4;MSQ=257.03;RECLASSIFIED;AC=4;AN=29246;NFAM=4	SVTYPE=BND;POS=113036229;STRANDS=-+:110;CIPOS=-7,4;CIEND=-4,2;CIPOS95=0,0;CIEND95=0,0;MATEID=513536_1;EVENT=513536;SECONDARY;SU=110;PE=54;SR=56;ALG=PROD;AF=0.0001368;NSAMP=4;MSQ=257.03;RECLASSIFIED;AC=4;AN=29246;NFAM=4
chr4	113034104	113034123	chr4	113036240	113036254	343131	1652.44	+	-	BND	PASS	343131_1	N	N[chr4:113036251[	343131_2	N	]chr4:113034114]N	SVTYPE=BND;POS=113034114;STRANDS=+-:67;CIPOS=-10,9;CIEND=-10,4;CIPOS95=0,0;CIEND95=0,0;MATEID=343131_2;EVENT=343131;SU=67;PE=49;SR=18;ALG=PROD;AF=0.0001368;NSAMP=4;MSQ=331.73;RECLASSIFIED;AC=4;AN=29246;NFAM=4	SVTYPE=BND;POS=113036251;STRANDS=+-:67;CIPOS=-10,4;CIEND=-10,9;CIPOS95=0,0;CIEND95=0,0;MATEID=343131_1;EVENT=343131;SECONDARY;SU=67;PE=49;SR=18;ALG=PROD;AF=0.0001368;NSAMP=4;MSQ=331.73;RECLASSIFIED;AC=4;AN=29246;NFAM=4
chr4	113047510	113047556	chr4	113047593	113047640	343132	836.24	+	-	BND	LOW	343132_1	N	N[chr4:113047618[	343132_2	N	]chr4:113047534]N	SVTYPE=BND;POS=113047534;STRANDS=+-:30;CIPOS=-24,22;CIEND=-24,23;CIPOS95=0,0;CIEND95=0,0;MATEID=343132_2;EVENT=343132;SU=30;PE=2;SR=28;ALG=PROD;AF=0.0001368;NSAMP=4;MSQ=209.06;RECLASSIFIED;AC=4;AN=29246;NFAM=4	SVTYPE=BND;POS=113047618;STRANDS=+-:30;CIPOS=-24,23;CIEND=-24,22;CIPOS95=0,0;CIEND95=0,0;MATEID=343132_1;EVENT=343132;SECONDARY;SU=30;PE=2;SR=28;ALG=PROD;AF=0.0001368;NSAMP=4;MSQ=209.06;RECLASSIFIED;AC=4;AN=29246;NFAM=4
chr4	113048268	113048285	chr4	172219189	172219206	343133	179370.0	+	-	BND	LOW	343133_1	N	N[chr4:172219199[	343133_2	N	]chr4:113048277]N	SVTYPE=BND;POS=113048277;STRANDS=+-:4;CIPOS=-9,8;CIEND=-9,8;CIPOS95=0,0;CIEND95=0,0;MATEID=343133_2;EVENT=343133;SU=4;PE=0;SR=4;ALG=PROD;AF=0.1123;NSAMP=3283;MSQ=34.62;RECLASSIFIED;AC=3284;AN=29246;NFAM=3143	SVTYPE=BND;POS=172219199;STRANDS=+-:4;CIPOS=-9,8;CIEND=-9,8;CIPOS95=0,0;CIEND95=0,0;MATEID=343133_1;EVENT=343133;SECONDARY;SU=4;PE=0;SR=4;ALG=PROD;AF=0.1123;NSAMP=3283;MSQ=34.62;RECLASSIFIED;AC=3284;AN=29246;NFAM=3143
chr4	113064698	113064813	chr4	113065130	113065262	343134	1.00395e+07	+	-	DEL	PASS	343134	N	<DEL>	.	.	.	SVTYPE=DEL;POS=113064758;SVLEN=-455;END=113065213;STRANDS=+-:1068;CIPOS=-60,55;CIEND=-83,49;CIPOS95=0,0;CIEND95=0,0;SU=1068;PE=708;SR=360;ALG=SUM;AF=0.614;NSAMP=10201;MSQ=471.33;RETAINED;MEDGQR=2.43;Q10GQR=0.52;AC=15112;AN=24612;NFAM=9353	.
chr4	113089703	113089722	chrX	77763276	77763295	82662	4.68	+	-	BND	LOW	82662_1	N	N[chrX:77763287[	82662_2	N	]chr4:113089713]N	SVTYPE=BND;POS=113089713;STRANDS=+-:5;IMPRECISE;CIPOS=-10,9;CIEND=-10,9;CIPOS95=-1,1;CIEND95=-1,1;MATEID=82662_2;EVENT=82662;SU=5;PE=2;SR=3;ALG=PROD;AF=3.419e-05;NSAMP=1;MSQ=4.68;AC=1;AN=29246;NFAM=1	SVTYPE=BND;POS=77763287;STRANDS=+-:5;IMPRECISE;CIPOS=-10,9;CIEND=-10,9;CIPOS95=-1,1;CIEND95=-1,1;MATEID=82662_1;EVENT=82662;SECONDARY;SU=5;PE=2;SR=3;ALG=PROD;AF=3.419e-05;NSAMP=1;MSQ=4.68;AC=1;AN=29246;NFAM=1
chr4	113097846	113097903	chr6	105181195	105181252	79572	1523.59	+	+	BND	LOW	79572_1	N	N]chr6:105181224]	79572_2	N	N]chr4:113097875]	SVTYPE=BND;POS=113097875;STRANDS=++:4;CIPOS=-29,28;CIEND=-29,28;CIPOS95=0,0;CIEND95=0,0;MATEID=79572_2;EVENT=79572;SU=4;PE=0;SR=4;ALG=PROD;AF=0.00171;NSAMP=50;MSQ=14.19;AC=50;AN=29246;NFAM=50	SVTYPE=BND;POS=105181224;STRANDS=++:4;CIPOS=-29,28;CIEND=-29,28;CIPOS95=0,0;CIEND95=0,0;MATEID=79572_1;EVENT=79572;SECONDARY;SU=4;PE=0;SR=4;ALG=PROD;AF=0.00171;NSAMP=50;MSQ=14.19;AC=50;AN=29246;NFAM=50
chr4	113097877	113097877	chr6	105181161	105181161	79570	97491.4	-	-	BND	LOW	79570_1	N	[chr6:105181162[N	79570_2	N	[chr4:113097878[N	SVTYPE=BND;POS=113097878;STRANDS=--:2007;CIPOS=0,0;CIEND=0,0;CIPOS95=0,0;CIEND95=0,0;MATEID=79570_2;EVENT=79570;SU=2007;PE=3;SR=2004;ALG=PROD;AF=0.05724;NSAMP=1667;MSQ=38.95;AC=1674;AN=29246;NFAM=1639	SVTYPE=BND;POS=105181162;STRANDS=--:2007;CIPOS=0,0;CIEND=0,0;CIPOS95=0,0;CIEND95=0,0;MATEID=79570_1;EVENT=79570;SECONDARY;SU=2007;PE=3;SR=2004;ALG=PROD;AF=0.05724;NSAMP=1667;MSQ=38.95;AC=1674;AN=29246;NFAM=1639
chr4	113123398	113123402	chr4	113137539	113137555	343137	527.45	+	-	DEL	PASS	343137	N	<DEL>	.	.	.	SVTYPE=DEL;POS=113123401;SVLEN=-14145;END=113137546;STRANDS=+-:26;CIPOS=-3,1;CIEND=-7,9;CIPOS95=0,0;CIEND95=0,0;SU=26;PE=13;SR=13;ALG=PROD;AF=3.419e-05;NSAMP=1;MSQ=527.45;AC=1;AN=29246;NFAM=1	.
chr4	113127276	113127281	chr4	113129659	113129666	513537	94.94	-	+	BND	LOW	513537_1	N	]chr4:113129663]N	513537_2	N	N[chr4:113127281[	SVTYPE=BND;POS=113127281;STRANDS=-+:15;CIPOS=-4,1;CIEND=-4,3;CIPOS95=0,0;CIEND95=0,0;MATEID=513537_2;EVENT=513537;SU=15;PE=7;SR=8;ALG=PROD;AF=3.419e-05;NSAMP=1;MSQ=84.99;RECLASSIFIED;AC=1;AN=29246;NFAM=1	SVTYPE=BND;POS=113129663;STRANDS=-+:15;CIPOS=-4,3;CIEND=-4,1;CIPOS95=0,0;CIEND95=0,0;MATEID=513537_1;EVENT=513537;SECONDARY;SU=15;PE=7;SR=8;ALG=PROD;AF=3.419e-05;NSAMP=1;MSQ=84.99;RECLASSIFIED;AC=1;AN=29246;NFAM=1
chr4	113127345	113127364	chr4	113129648	113129657	343138	31.47	+	-	BND	LOW	343138_1	N	N[chr4:113129654[	343138_2	N	]chr4:113127355]N	SVTYPE=BND;POS=113127355;STRANDS=+-:9;CIPOS=-10,9;CIEND=-5,4;CIPOS95=0,0;CIEND95=0,0;MATEID=343138_2;EVENT=343138;SU=9;PE=2;SR=7;ALG=PROD;AF=3.419e-05;NSAMP=1;MSQ=26.3;RECLASSIFIED;AC=1;AN=29246;NFAM=1	SVTYPE=BND;POS=113129654;STRANDS=+-:9;CIPOS=-5,4;CIEND=-10,9;CIPOS95=0,0;CIEND95=0,0;MATEID=343138_1;EVENT=343138;SECONDARY;SU=9;PE=2;SR=7;ALG=PROD;AF=3.419e-05;NSAMP=1;MSQ=26.3;RECLASSIFIED;AC=1;AN=29246;NFAM=1
chr4	113129464	113129483	chr4	113129580	113129599	343139	274.94	+	-	DEL	PASS	343139	N	<DEL>	.	.	.	SVTYPE=DEL;POS=113129474;SVLEN=-116;END=113129590;STRANDS=+-:8;CIPOS=-10,9;CIEND=-10,9;CIPOS95=0,0;CIEND95=0,0;SU=8;PE=0;SR=8;ALG=PROD;AF=3.42e-05;NSAMP=1;MSQ=260.69;AC=1;AN=29240;NFAM=1	.
chr4	113156236	113156288	chr4	113156306	113156363	343141	314.49	+	-	BND	LOW	343141_1	N	N[chr4:113156336[	343141_2	N	]chr4:113156265]N	SVTYPE=BND;POS=113156265;STRANDS=+-:8;CIPOS=-29,23;CIEND=-29,28;CIPOS95=0,0;CIEND95=0,0;MATEID=343141_2;EVENT=343141;SU=8;PE=0;SR=8;ALG=PROD;AF=0.0001368;NSAMP=4;MSQ=78.61;RECLASSIFIED;AC=4;AN=29246;NFAM=4	SVTYPE=BND;POS=113156336;STRANDS=+-:8;CIPOS=-29,28;CIEND=-29,23;CIPOS95=0,0;CIEND95=0,0;MATEID=343141_1;EVENT=343141;SECONDARY;SU=8;PE=0;SR=8;ALG=PROD;AF=0.0001368;NSAMP=4;MSQ=78.61;RECLASSIFIED;AC=4;AN=29246;NFAM=4
chr4	113163770	113163785	chr5	80259034	80259052	78521	1023.29	-	+	BND	LOW	78521_1	N	]chr5:80259043]N	78521_2	N	N[chr4:113163778[	SVTYPE=BND;POS=113163778;STRANDS=-+:4;IMPRECISE;CIPOS=-7,8;CIEND=-9,9;CIPOS95=0,3;CIEND95=-1,1;MATEID=78521_2;EVENT=78521;SU=4;PE=1;SR=3;ALG=PROD;AF=0.001265;NSAMP=25;MSQ=22.69;AC=37;AN=29246;NFAM=24	SVTYPE=BND;POS=80259043;STRANDS=-+:4;IMPRECISE;CIPOS=-9,9;CIEND=-7,8;CIPOS95=-1,1;CIEND95=0,3;MATEID=78521_1;EVENT=78521;SECONDARY;SU=4;PE=1;SR=3;ALG=PROD;AF=0.001265;NSAMP=25;MSQ=22.69;AC=37;AN=29246;NFAM=24
chr4	113164421	113164468	chr4	113164543	113164590	343142	437.59	+	-	DEL	PASS	343142	N	<DEL>	.	.	.	SVTYPE=DEL;POS=113164445;SVLEN=-122;END=113164567;STRANDS=+-:17;CIPOS=-24,23;CIEND=-24,23;CIPOS95=0,0;CIEND95=0,0;SU=17;PE=0;SR=17;ALG=PROD;AF=3.419e-05;NSAMP=1;MSQ=290.81;AC=1;AN=29246;NFAM=1	.
chr4	113189482	113189528	chr4	113194660	113194704	343143	929.23	+	-	DEL	PASS	343143	N	<DEL>	.	.	.	SVTYPE=DEL;POS=113189506;SVLEN=-5177;END=113194683;STRANDS=+-:42;CIPOS=-24,22;CIEND=-23,21;CIPOS95=0,0;CIEND95=0,0;SU=42;PE=24;SR=18;ALG=PROD;AF=3.419e-05;NSAMP=1;MSQ=434.59;AC=1;AN=29246;NFAM=1	.
chr4	113208037	113208037	chr4	113209920	113209920	343146	134855.0	+	-	DEL	PASS	343146	N	<DEL>	.	.	.	SVTYPE=DEL;POS=113208037;SVLEN=-1883;END=113209920;STRANDS=+-:5914;CIPOS=0,0;CIEND=0,0;CIPOS95=0,0;CIEND95=0,0;SU=5914;PE=3382;SR=2532;ALG=PROD;AF=0.00824;NSAMP=240;MSQ=474.03;AC=241;AN=29246;NFAM=231	.
chr4	113213355	113213360	chr4	113215370	113215389	513539	193.09	-	+	BND	LOW	513539_1	N	]chr4:113215380]N	513539_2	N	N[chr4:113213360[	SVTYPE=BND;POS=113213360;STRANDS=-+:19;CIPOS=-4,1;CIEND=-10,9;CIPOS95=0,0;CIEND95=0,0;MATEID=513539_2;EVENT=513539;SU=19;PE=11;SR=8;ALG=PROD;AF=3.419e-05;NSAMP=1;MSQ=172.57;RECLASSIFIED;AC=1;AN=29246;NFAM=1	SVTYPE=BND;POS=113215380;STRANDS=-+:19;CIPOS=-10,9;CIEND=-4,1;CIPOS95=0,0;CIEND95=0,0;MATEID=513539_1;EVENT=513539;SECONDARY;SU=19;PE=11;SR=8;ALG=PROD;AF=3.419e-05;NSAMP=1;MSQ=172.57;RECLASSIFIED;AC=1;AN=29246;NFAM=1
chr4	113213598	113213601	chr4	113215382	113215386	343147	467.26	+	-	BND	PASS	343147_1	N	N[chr4:113215386[	343147_2	N	]chr4:113213600]N	SVTYPE=BND;POS=113213600;STRANDS=+-:23;CIPOS=-2,1;CIEND=-3,1;CIPOS95=0,0;CIEND95=0,0;MATEID=343147_2;EVENT=343147;SU=23;PE=11;SR=12;ALG=PROD;AF=3.419e-05;NSAMP=1;MSQ=461.38;RECLASSIFIED;AC=1;AN=29246;NFAM=1	SVTYPE=BND;POS=113215386;STRANDS=+-:23;CIPOS=-3,1;CIEND=-2,1;CIPOS95=0,0;CIEND95=0,0;MATEID=343147_1;EVENT=343147;SECONDARY;SU=23;PE=11;SR=12;ALG=PROD;AF=3.419e-05;NSAMP=1;MSQ=461.38;RECLASSIFIED;AC=1;AN=29246;NFAM=1
chr4	113213952	113213952	chr4	113214421	113214421	343148	3.96897e+06	+	-	DEL	PASS	343148	N	<DEL>	.	.	.	SVTYPE=DEL;POS=113213952;SVLEN=-469;END=113214421;STRANDS=+-:133001;CIPOS=0,0;CIEND=0,0;CIPOS95=0,0;CIEND95=0,0;SU=133001;PE=53853;SR=79148;ALG=PROD;AF=0.1405;NSAMP=3815;MSQ=570.66;MEDGQR=3.94;Q10GQR=3.56;AC=4109;AN=29246;NFAM=3594	.
chr4	113226666	113226669	chr4	113228730	113228732	343149	18081.1	+	-	BND	PASS	343149_1	N	N[chr4:113228733[	343149_2	N	]chr4:113226668]N	SVTYPE=BND;POS=113226668;STRANDS=+-:755;CIPOS=-2,1;CIEND=-2,0;CIPOS95=0,0;CIEND95=0,0;MATEID=343149_2;EVENT=343149;SU=755;PE=394;SR=361;ALG=PROD;AF=0.0004787;NSAMP=14;MSQ=545.45;RECLASSIFIED;AC=14;AN=29246;NFAM=14	SVTYPE=BND;POS=113228733;STRANDS=+-:755;CIPOS=-2,0;CIEND=-2,1;CIPOS95=0,0;CIEND95=0,0;MATEID=343149_1;EVENT=343149;SECONDARY;SU=755;PE=394;SR=361;ALG=PROD;AF=0.0004787;NSAMP=14;MSQ=545.45;RECLASSIFIED;AC=14;AN=29246;NFAM=14
chr4	113233098	113233112	chr4	113233426	113233440	343150	2687.44	+	-	MEI	PASS	343150	N	<DEL:ME:SINE|Alu|AluYa5>	.	.	.	SVTYPE=MEI;POS=113233105;SVLEN=-328;END=113233433;STRANDS=+-:72;CIPOS=-7,7;CIEND=-7,7;CIPOS95=0,0;CIEND95=0,0;SU=72;PE=11;SR=61;ALG=PROD;AF=0.0004445;NSAMP=13;MSQ=200.58;AC=13;AN=29246;NFAM=13	.
chr4	113235256	113235283	chr4	113235407	113235417	343151	1944.92	+	-	DEL	PASS	343151	N	<DEL>	.	.	.	SVTYPE=DEL;POS=113235260;SVLEN=-152;END=113235412;STRANDS=+-:81;CIPOS=-4,23;CIEND=-5,5;CIPOS95=0,0;CIEND95=0,0;SU=81;PE=2;SR=79;ALG=PROD;AF=0.0002735;NSAMP=8;MSQ=243.11;AC=8;AN=29246;NFAM=7	.
chr4	113259155	113259159	chr4	113259243	113259248	343152	5634.11	+	-	BND	LOW	343152_1	N	N[chr4:113259247[	343152_2	N	]chr4:113259158]N	SVTYPE=BND;POS=113259158;STRANDS=+-:216;CIPOS=-3,1;CIEND=-3,2;CIPOS95=0,0;CIEND95=0,0;MATEID=343152_2;EVENT=343152;SU=216;PE=0;SR=216;ALG=PROD;AF=0.0005813;NSAMP=17;MSQ=207.86;RECLASSIFIED;AC=17;AN=29244;NFAM=17	SVTYPE=BND;POS=113259247;STRANDS=+-:216;CIPOS=-3,2;CIEND=-3,1;CIPOS95=0,0;CIEND95=0,0;MATEID=343152_1;EVENT=343152;SECONDARY;SU=216;PE=0;SR=216;ALG=PROD;AF=0.0005813;NSAMP=17;MSQ=207.86;RECLASSIFIED;AC=17;AN=29244;NFAM=17
chr4	113262682	113262682	chr4	113263351	113263351	343153	117167.0	+	-	BND	PASS	343153_1	N	N[chr4:113263352[	343153_2	N	]chr4:113262682]N	SVTYPE=BND;POS=113262682;STRANDS=+-:4734;CIPOS=0,0;CIEND=0,0;CIPOS95=0,0;CIEND95=0,0;MATEID=343153_2;EVENT=343153;SU=4734;PE=2536;SR=2198;ALG=PROD;AF=0.007386;NSAMP=215;MSQ=454.23;RECLASSIFIED;AC=216;AN=29246;NFAM=210	SVTYPE=BND;POS=113263352;STRANDS=+-:4734;CIPOS=0,0;CIEND=0,0;CIPOS95=0,0;CIEND95=0,0;MATEID=343153_1;EVENT=343153;SECONDARY;SU=4734;PE=2536;SR=2198;ALG=PROD;AF=0.007386;NSAMP=215;MSQ=454.23;RECLASSIFIED;AC=216;AN=29246;NFAM=210
chr4	113305958	113305977	chr4	113306550	113306555	343155	348.76	+	-	BND	LOW	343155_1	N	N[chr4:113306555[	343155_2	N	]chr4:113305968]N	SVTYPE=BND;POS=113305968;STRANDS=+-:19;CIPOS=-10,9;CIEND=-4,1;CIPOS95=0,0;CIEND95=0,0;MATEID=343155_2;EVENT=343155;SU=19;PE=10;SR=9;ALG=PROD;AF=3.419e-05;NSAMP=1;MSQ=341.53;RECLASSIFIED;AC=1;AN=29246;NFAM=1	SVTYPE=BND;POS=113306555;STRANDS=+-:19;CIPOS=-4,1;CIEND=-10,9;CIPOS95=0,0;CIEND95=0,0;MATEID=343155_1;EVENT=343155;SECONDARY;SU=19;PE=10;SR=9;ALG=PROD;AF=3.419e-05;NSAMP=1;MSQ=341.53;RECLASSIFIED;AC=1;AN=29246;NFAM=1
chr4	113305964	113305983	chr4	113306823	113306842	513540	166.69	-	+	BND	LOW	513540_1	N	]chr4:113306833]N	513540_2	N	N[chr4:113305975[	SVTYPE=BND;POS=113305975;STRANDS=-+:15;CIPOS=-10,9;CIEND=-10,9;CIPOS95=0,0;CIEND95=0,0;MATEID=513540_2;EVENT=513540;SU=15;PE=11;SR=4;ALG=PROD;AF=3.419e-05;NSAMP=1;MSQ=166.67;RECLASSIFIED;AC=1;AN=29246;NFAM=1	SVTYPE=BND;POS=113306833;STRANDS=-+:15;CIPOS=-10,9;CIEND=-10,9;CIPOS95=0,0;CIEND95=0,0;MATEID=513540_1;EVENT=513540;SECONDARY;SU=15;PE=11;SR=4;ALG=PROD;AF=3.419e-05;NSAMP=1;MSQ=166.67;RECLASSIFIED;AC=1;AN=29246;NFAM=1
chr4	113337024	113337033	chr4	113337086	113337100	343156	190.63	+	-	DEL	PASS	343156	N	<DEL>	.	.	.	SVTYPE=DEL;POS=113337029;SVLEN=-62;END=113337091;STRANDS=+-:7;CIPOS=-5,4;CIEND=-5,9;CIPOS95=0,0;CIEND95=0,0;SU=7;PE=0;SR=7;ALG=PROD;AF=3.419e-05;NSAMP=1;MSQ=182.72;AC=1;AN=29246;NFAM=1	.
chr4	113368330	113368349	chr4	113546630	113546631	513541	419.69	-	+	DUP	PASS	513541	N	<DUP>	.	.	.	SVTYPE=DUP;POS=113368340;SVLEN=178291;END=113546631;STRANDS=-+:37;CIPOS=-10,9;CIEND=-1,0;CIPOS95=0,0;CIEND95=0,0;SU=37;PE=19;SR=18;ALG=PROD;AF=6.839e-05;NSAMP=1;MSQ=419.35;AC=2;AN=29246;NFAM=1	.
chr4	113368909	113368926	chr4	174846116	174846135	513542	171.31	-	+	BND	LOW	513542_1	N	]chr4:174846126]N	513542_2	N	N[chr4:113368919[	SVTYPE=BND;POS=113368919;STRANDS=-+:6;CIPOS=-9,8;CIEND=-10,9;CIPOS95=0,0;CIEND95=0,0;MATEID=513542_2;EVENT=513542;SU=6;PE=2;SR=4;ALG=PROD;AF=3.419e-05;NSAMP=1;MSQ=171.31;RECLASSIFIED;AC=1;AN=29246;NFAM=1	SVTYPE=BND;POS=174846126;STRANDS=-+:6;CIPOS=-10,9;CIEND=-9,8;CIPOS95=0,0;CIEND95=0,0;MATEID=513542_1;EVENT=513542;SECONDARY;SU=6;PE=2;SR=4;ALG=PROD;AF=3.419e-05;NSAMP=1;MSQ=171.31;RECLASSIFIED;AC=1;AN=29246;NFAM=1
chr4	113399172	113399188	chr21	43468149	43468168	77923	19766.7	-	+	BND	LOW	77923_1	N	]chr21:43468159]N	77923_2	N	N[chr4:113399183[	SVTYPE=BND;POS=113399183;STRANDS=-+:5;IMPRECISE;CIPOS=-10,6;CIEND=-10,9;CIPOS95=-1,0;CIEND95=-1,1;MATEID=77923_2;EVENT=77923;SU=5;PE=2;SR=3;ALG=PROD;AF=0.02544;NSAMP=744;MSQ=18.01;AC=744;AN=29246;NFAM=741	SVTYPE=BND;POS=43468159;STRANDS=-+:5;IMPRECISE;CIPOS=-10,9;CIEND=-10,6;CIPOS95=-1,1;CIEND95=-1,0;MATEID=77923_1;EVENT=77923;SECONDARY;SU=5;PE=2;SR=3;ALG=PROD;AF=0.02544;NSAMP=744;MSQ=18.01;AC=744;AN=29246;NFAM=741
chr4	113399761	113400071	chr4	113401350	113401674	343159	50.53	+	-	DEL	PASS	343159	N	<DEL>	.	.	.	SVTYPE=DEL;POS=113399770;SVLEN=-1895;END=113401665;STRANDS=+-:7;IMPRECISE;CIPOS=-9,301;CIEND=-315,9;CIPOS95=-1,77;CIEND95=-83,2;SU=7;PE=7;SR=0;ALG=PROD;AF=3.419e-05;NSAMP=1;MSQ=50.53;AC=1;AN=29246;NFAM=1	.
chr4	113410167	113410184	chr5	91757538	91757555	78578	3808.89	-	-	BND	LOW	78578_1	N	[chr5:91757548[N	78578_2	N	[chr4:113410177[N	SVTYPE=BND;POS=113410177;STRANDS=--:4;CIPOS=-9,8;CIEND=-9,8;CIPOS95=0,0;CIEND95=0,0;MATEID=78578_2;EVENT=78578;SU=4;PE=0;SR=4;ALG=PROD;AF=0.003932;NSAMP=115;MSQ=21.17;AC=115;AN=29246;NFAM=115	SVTYPE=BND;POS=91757548;STRANDS=--:4;CIPOS=-9,8;CIEND=-9,8;CIPOS95=0,0;CIEND95=0,0;MATEID=78578_1;EVENT=78578;SECONDARY;SU=4;PE=0;SR=4;ALG=PROD;AF=0.003932;NSAMP=115;MSQ=21.17;AC=115;AN=29246;NFAM=115
chr4	113410176	113410176	chr9	12138763	12138763	81417	17121.3	-	-	BND	LOW	81417_1	N	[chr9:12138764[N	81417_2	N	[chr4:113410177[N	SVTYPE=BND;POS=113410177;STRANDS=--:899;CIPOS=0,0;CIEND=0,0;CIPOS95=0,0;CIEND95=0,0;MATEID=81417_2;EVENT=81417;SU=899;PE=0;SR=899;ALG=PROD;AF=0.01053;NSAMP=308;MSQ=31.12;AC=308;AN=29246;NFAM=305	SVTYPE=BND;POS=12138764;STRANDS=--:899;CIPOS=0,0;CIEND=0,0;CIPOS95=0,0;CIEND95=0,0;MATEID=81417_1;EVENT=81417;SECONDARY;SU=899;PE=0;SR=899;ALG=PROD;AF=0.01053;NSAMP=308;MSQ=31.12;AC=308;AN=29246;NFAM=305
chr4	113419240	113419797	chr4	113419980	113420016	588918	25.38	+	+	INV	LOW	588918	N	<INV>	.	.	.	SVTYPE=INV;POS=113419788;SVLEN=219;END=113420007;STRANDS=++:1,--:3;IMPRECISE;CIPOS=-548,9;CIEND=-27,9;CIPOS95=-179,2;CIEND95=-27,0;SU=4;PE=4;SR=0;ALG=PROD;AF=3.419e-05;NSAMP=1;MSQ=23.87;AC=1;AN=29246;NFAM=1	.
chr4	113428449	113429002	chr4	113493600	113494135	513543	45.73	-	+	BND	LOW	513543_1	N	]chr4:113493610]N	513543_2	N	N[chr4:113428994[	SVTYPE=BND;POS=113428994;STRANDS=-+:5;IMPRECISE;CIPOS=-544,9;CIEND=-10,525;CIPOS95=-169,1;CIEND95=-1,176;MATEID=513543_2;EVENT=513543;SU=5;PE=5;SR=0;ALG=PROD;AF=3.419e-05;NSAMP=1;MSQ=45.03;RECLASSIFIED;AC=1;AN=29246;NFAM=1	SVTYPE=BND;POS=113493610;STRANDS=-+:5;IMPRECISE;CIPOS=-10,525;CIEND=-544,9;CIPOS95=-1,176;CIEND95=-169,1;MATEID=513543_1;EVENT=513543;SECONDARY;SU=5;PE=5;SR=0;ALG=PROD;AF=3.419e-05;NSAMP=1;MSQ=45.03;RECLASSIFIED;AC=1;AN=29246;NFAM=1
chr4	113433162	113433165	chr4	113442094	113442097	343160	15027.2	+	-	BND	PASS	343160_1	N	N[chr4:113442097[	343160_2	N	]chr4:113433164]N	SVTYPE=BND;POS=113433164;STRANDS=+-:624;CIPOS=-2,1;CIEND=-2,1;CIPOS95=0,0;CIEND95=0,0;MATEID=343160_2;EVENT=343160;SU=624;PE=409;SR=215;ALG=PROD;AF=0.0006155;NSAMP=18;MSQ=612.92;RECLASSIFIED;AC=18;AN=29246;NFAM=16	SVTYPE=BND;POS=113442097;STRANDS=+-:624;CIPOS=-2,1;CIEND=-2,1;CIPOS95=0,0;CIEND95=0,0;MATEID=343160_1;EVENT=343160;SECONDARY;SU=624;PE=409;SR=215;ALG=PROD;AF=0.0006155;NSAMP=18;MSQ=612.92;RECLASSIFIED;AC=18;AN=29246;NFAM=16
chr4	113443788	113444649	chr12	113038871	113039622	74460	519.91	+	+	BND	LOW	74460_1	N	N]chr12:113038916]	74460_2	N	N]chr4:113443954]	SVTYPE=BND;POS=113443954;STRANDS=++:36;IMPRECISE;CIPOS=-166,695;CIEND=-45,706;CIPOS95=-151,151;CIEND95=-45,180;MATEID=74460_2;EVENT=74460;SU=36;PE=36;SR=0;ALG=SUM;AF=0.0004787;NSAMP=14;MSQ=34.39;AC=14;AN=29246;NFAM=14	SVTYPE=BND;POS=113038916;STRANDS=++:36;IMPRECISE;CIPOS=-45,706;CIEND=-166,695;CIPOS95=-45,180;CIEND95=-151,151;MATEID=74460_1;EVENT=74460;SECONDARY;SU=36;PE=36;SR=0;ALG=SUM;AF=0.0004787;NSAMP=14;MSQ=34.39;AC=14;AN=29246;NFAM=14
chr4	113443920	113443979	chr16	25621417	25621473	75972	73.49	+	-	BND	LOW	75972_1	N	N[chr16:25621448[	75972_2	N	]chr4:113443950]N	SVTYPE=BND;POS=113443950;STRANDS=+-:10;CIPOS=-30,29;CIEND=-30,26;CIPOS95=0,0;CIEND95=0,0;MATEID=75972_2;EVENT=75972;SU=10;PE=6;SR=4;ALG=PROD;AF=3.419e-05;NSAMP=1;MSQ=14.92;AC=1;AN=29246;NFAM=1	SVTYPE=BND;POS=25621448;STRANDS=+-:10;CIPOS=-30,26;CIEND=-30,29;CIPOS95=0,0;CIEND95=0,0;MATEID=75972_1;EVENT=75972;SECONDARY;SU=10;PE=6;SR=4;ALG=PROD;AF=3.419e-05;NSAMP=1;MSQ=14.92;AC=1;AN=29246;NFAM=1
chr4	113443999	113444754	chr8	19666841	19667640	80791	173.81	+	+	BND	LOW	80791_1	N	N]chr8:19666891]	80791_2	N	N]chr4:113444049]	SVTYPE=BND;POS=113444049;STRANDS=++:4;IMPRECISE;CIPOS=-50,705;CIEND=-50,749;CIPOS95=-50,160;CIEND95=-50,170;MATEID=80791_2;EVENT=80791;SU=4;PE=4;SR=0;ALG=PROD;AF=0.0001368;NSAMP=4;MSQ=27.43;AC=4;AN=29246;NFAM=4	SVTYPE=BND;POS=19666891;STRANDS=++:4;IMPRECISE;CIPOS=-50,749;CIEND=-50,705;CIPOS95=-50,170;CIEND95=-50,160;MATEID=80791_1;EVENT=80791;SECONDARY;SU=4;PE=4;SR=0;ALG=PROD;AF=0.0001368;NSAMP=4;MSQ=27.43;AC=4;AN=29246;NFAM=4
chr4	113462283	113462300	chr7	33685470	33685487	80052	1169.71	-	+	BND	LOW	80052_1	N	]chr7:33685479]N	80052_2	N	N[chr4:113462293[	SVTYPE=BND;POS=113462293;STRANDS=-+:23;CIPOS=-9,8;CIEND=-9,8;CIPOS95=0,0;CIEND95=0,0;MATEID=80052_2;EVENT=80052;SU=23;PE=0;SR=23;ALG=PROD;AF=0.001299;NSAMP=38;MSQ=22.32;AC=38;AN=29246;NFAM=38	SVTYPE=BND;POS=33685479;STRANDS=-+:23;CIPOS=-9,8;CIEND=-9,8;CIPOS95=0,0;CIEND95=0,0;MATEID=80052_1;EVENT=80052;SECONDARY;SU=23;PE=0;SR=23;ALG=PROD;AF=0.001299;NSAMP=38;MSQ=22.32;AC=38;AN=29246;NFAM=38
chr4	113462317	113462366	chr6	10472111	10472160	79034	438.99	+	+	BND	LOW	79034_1	N	N]chr6:10472136]	79034_2	N	N]chr4:113462342]	SVTYPE=BND;POS=113462342;STRANDS=++:16;CIPOS=-25,24;CIEND=-25,24;CIPOS95=0,0;CIEND95=0,0;MATEID=79034_2;EVENT=79034;SU=16;PE=0;SR=16;ALG=PROD;AF=0.0002052;NSAMP=6;MSQ=68.78;AC=6;AN=29246;NFAM=6	SVTYPE=BND;POS=10472136;STRANDS=++:16;CIPOS=-25,24;CIEND=-25,24;CIPOS95=0,0;CIEND95=0,0;MATEID=79034_1;EVENT=79034;SECONDARY;SU=16;PE=0;SR=16;ALG=PROD;AF=0.0002052;NSAMP=6;MSQ=68.78;AC=6;AN=29246;NFAM=6
chr4	113477471	113477518	chr4	113477526	113477573	343161	530.38	+	-	BND	LOW	343161_1	N	N[chr4:113477551[	343161_2	N	]chr4:113477495]N	SVTYPE=BND;POS=113477495;STRANDS=+-:18;CIPOS=-24,23;CIEND=-24,23;CIPOS95=0,0;CIEND95=0,0;MATEID=343161_2;EVENT=343161;SU=18;PE=0;SR=18;ALG=PROD;AF=0.0001026;NSAMP=3;MSQ=176.78;RECLASSIFIED;AC=3;AN=29246;NFAM=3	SVTYPE=BND;POS=113477551;STRANDS=+-:18;CIPOS=-24,23;CIEND=-24,23;CIPOS95=0,0;CIEND95=0,0;MATEID=343161_1;EVENT=343161;SECONDARY;SU=18;PE=0;SR=18;ALG=PROD;AF=0.0001026;NSAMP=3;MSQ=176.78;RECLASSIFIED;AC=3;AN=29246;NFAM=3
chr4	113493385	113494051	chr4	113854001	113854505	588919	12.41	+	+	BND	LOW	588919_1	N	N]chr4:113854011]	588919_2	N	N]chr4:113493395]	SVTYPE=BND;POS=113493395;STRANDS=++:4;IMPRECISE;CIPOS=-10,656;CIEND=-10,494;CIPOS95=-1,235;CIEND95=-2,170;MATEID=588919_2;EVENT=588919;SU=4;PE=4;SR=0;ALG=PROD;AF=3.419e-05;NSAMP=1;MSQ=11.93;AC=1;AN=29246;NFAM=1	SVTYPE=BND;POS=113854011;STRANDS=++:4;IMPRECISE;CIPOS=-10,494;CIEND=-10,656;CIPOS95=-2,170;CIEND95=-1,235;MATEID=588919_1;EVENT=588919;SECONDARY;SU=4;PE=4;SR=0;ALG=PROD;AF=3.419e-05;NSAMP=1;MSQ=11.93;AC=1;AN=29246;NFAM=1
chr4	113498934	113498950	chr4	113499245	113499247	513544	424.21	-	+	DUP	PASS	513544	N	<DUP>	.	.	.	SVTYPE=DUP;POS=113498941;SVLEN=306;END=113499247;STRANDS=-+:23;CIPOS=-7,9;CIEND=-2,0;CIPOS95=0,0;CIEND95=0,0;SU=23;PE=2;SR=21;ALG=PROD;AF=6.839e-05;NSAMP=2;MSQ=201.2;AC=2;AN=29242;NFAM=1	.
chr4	113505173	113505231	chr4	113505579	113505624	343166	1547.58	+	-	BND	LOW	343166_1	N	N[chr4:113505603[	343166_2	N	]chr4:113505203]N	SVTYPE=BND;POS=113505203;STRANDS=+-:18;CIPOS=-30,28;CIEND=-23,22;CIPOS95=0,0;CIEND95=0,0;MATEID=343166_2;EVENT=343166;SU=18;PE=4;SR=14;ALG=PROD;AF=0.001026;NSAMP=30;MSQ=45.26;RECLASSIFIED;AC=30;AN=29246;NFAM=30	SVTYPE=BND;POS=113505603;STRANDS=+-:18;CIPOS=-23,22;CIEND=-30,28;CIPOS95=0,0;CIEND95=0,0;MATEID=343166_1;EVENT=343166;SECONDARY;SU=18;PE=4;SR=14;ALG=PROD;AF=0.001026;NSAMP=30;MSQ=45.26;RECLASSIFIED;AC=30;AN=29246;NFAM=30
chr4	113526571	113526574	chr4	113528691	113528693	343167	17424.6	+	-	BND	PASS	343167_1	N	N[chr4:113528694[	343167_2	N	]chr4:113526573]N	SVTYPE=BND;POS=113526573;STRANDS=+-:749;CIPOS=-2,1;CIEND=-2,0;CIPOS95=0,0;CIEND95=0,0;MATEID=343167_2;EVENT=343167;SU=749;PE=421;SR=328;ALG=PROD;AF=0.00106;NSAMP=31;MSQ=426.72;RECLASSIFIED;AC=31;AN=29246;NFAM=30	SVTYPE=BND;POS=113528694;STRANDS=+-:749;CIPOS=-2,0;CIEND=-2,1;CIPOS95=0,0;CIEND95=0,0;MATEID=343167_1;EVENT=343167;SECONDARY;SU=749;PE=421;SR=328;ALG=PROD;AF=0.00106;NSAMP=31;MSQ=426.72;RECLASSIFIED;AC=31;AN=29246;NFAM=30
chr4	113541254	113541313	chr4	113547609	113547651	513545	556.16	-	+	DUP	PASS	513545	N	<DUP>	.	.	.	SVTYPE=DUP;POS=113541284;SVLEN=6347;END=113547631;STRANDS=-+:47;CIPOS=-30,29;CIEND=-22,20;CIPOS95=0,0;CIEND95=0,0;SU=47;PE=22;SR=25;ALG=PROD;AF=0.0001026;NSAMP=2;MSQ=277.86;AC=3;AN=29246;NFAM=2	.
chr4	113543187	113543206	chr4	113544698	113544717	343168	500.59	+	-	DEL	PASS	343168	N	<DEL>	.	.	.	SVTYPE=DEL;POS=113543197;SVLEN=-1511;END=113544708;STRANDS=+-:21;CIPOS=-10,9;CIEND=-10,9;CIPOS95=0,0;CIEND95=0,0;SU=21;PE=8;SR=13;ALG=PROD;AF=3.419e-05;NSAMP=1;MSQ=500.59;AC=1;AN=29246;NFAM=1	.
chr4	113543738	113543795	chr7	32608915	32608972	80049	2438.87	-	+	BND	LOW	80049_1	N	]chr7:32608944]N	80049_2	N	N[chr4:113543768[	SVTYPE=BND;POS=113543768;STRANDS=-+:13;CIPOS=-29,28;CIEND=-29,28;CIPOS95=0,0;CIEND95=0,0;MATEID=80049_2;EVENT=80049;SU=13;PE=0;SR=13;ALG=PROD;AF=0.003248;NSAMP=95;MSQ=19.85;AC=95;AN=29246;NFAM=95	SVTYPE=BND;POS=32608944;STRANDS=-+:13;CIPOS=-29,28;CIEND=-29,28;CIPOS95=0,0;CIEND95=0,0;MATEID=80049_1;EVENT=80049;SECONDARY;SU=13;PE=0;SR=13;ALG=PROD;AF=0.003248;NSAMP=95;MSQ=19.85;AC=95;AN=29246;NFAM=95
chr4	113543758	113544214	chr9	74157664	74158196	81783	17.82	+	-	BND	LOW	81783_1	N	N[chr9:74158148[	81783_2	N	]chr4:113543808]N	SVTYPE=BND;POS=113543808;STRANDS=+-:6;IMPRECISE;CIPOS=-50,406;CIEND=-483,49;CIPOS95=-50,104;CIEND95=-152,49;MATEID=81783_2;EVENT=81783;SU=6;PE=6;SR=0;ALG=PROD;AF=3.419e-05;NSAMP=1;MSQ=17.79;AC=1;AN=29246;NFAM=1	SVTYPE=BND;POS=74158148;STRANDS=+-:6;IMPRECISE;CIPOS=-483,49;CIEND=-50,406;CIPOS95=-152,49;CIEND95=-50,104;MATEID=81783_1;EVENT=81783;SECONDARY;SU=6;PE=6;SR=0;ALG=PROD;AF=3.419e-05;NSAMP=1;MSQ=17.79;AC=1;AN=29246;NFAM=1
chr4	113558554	113558611	chr4	113558697	113558754	513547	49383.7	-	+	DUP	PASS	513547	N	<DUP>	.	.	.	SVTYPE=DUP;POS=113558583;SVLEN=143;END=113558726;STRANDS=-+:17;CIPOS=-29,28;CIEND=-29,28;CIPOS95=0,0;CIEND95=0,0;SU=17;PE=0;SR=17;ALG=PROD;AF=0.01952;NSAMP=550;MSQ=73.87;AC=571;AN=29246;NFAM=532	.
chr4	113562450	113562469	chr4	113562883	113562895	513548	82.55	-	+	BND	LOW	513548_1	N	]chr4:113562889]N	513548_2	N	N[chr4:113562461[	SVTYPE=BND;POS=113562461;STRANDS=-+:12;CIPOS=-10,9;CIEND=-6,6;CIPOS95=0,0;CIEND95=0,0;MATEID=513548_2;EVENT=513548;SU=12;PE=7;SR=5;ALG=PROD;AF=3.419e-05;NSAMP=1;MSQ=72.39;RECLASSIFIED;AC=1;AN=29246;NFAM=1	SVTYPE=BND;POS=113562889;STRANDS=-+:12;CIPOS=-6,6;CIEND=-10,9;CIPOS95=0,0;CIEND95=0,0;MATEID=513548_1;EVENT=513548;SECONDARY;SU=12;PE=7;SR=5;ALG=PROD;AF=3.419e-05;NSAMP=1;MSQ=72.39;RECLASSIFIED;AC=1;AN=29246;NFAM=1
chr4	113572170	113572179	chr4	113572406	113572412	343169	4214.51	+	-	BND	PASS	343169_1	N	N[chr4:113572410[	343169_2	N	]chr4:113572175]N	SVTYPE=BND;POS=113572175;STRANDS=+-:133;CIPOS=-5,4;CIEND=-3,3;CIPOS95=0,0;CIEND95=0,0;MATEID=343169_2;EVENT=343169;SU=133;PE=3;SR=130;ALG=PROD;AF=0.0001368;NSAMP=4;MSQ=327.39;RECLASSIFIED;AC=4;AN=29246;NFAM=4	SVTYPE=BND;POS=113572410;STRANDS=+-:133;CIPOS=-3,3;CIEND=-5,4;CIPOS95=0,0;CIEND95=0,0;MATEID=343169_1;EVENT=343169;SECONDARY;SU=133;PE=3;SR=130;ALG=PROD;AF=0.0001368;NSAMP=4;MSQ=327.39;RECLASSIFIED;AC=4;AN=29246;NFAM=4
chr4	113617605	113617605	chr4	113617907	113617907	343170	178198.0	+	-	BND	PASS	343170_1	N	N[chr4:113617908[	343170_2	N	]chr4:113617605]N	SVTYPE=BND;POS=113617605;STRANDS=+-:2595;CIPOS=0,0;CIEND=0,0;CIPOS95=0,0;CIEND95=0,0;MATEID=343170_2;EVENT=343170;SU=2595;PE=326;SR=2269;ALG=PROD;AF=0.01074;NSAMP=314;MSQ=305.02;RECLASSIFIED;AC=314;AN=29246;NFAM=298	SVTYPE=BND;POS=113617908;STRANDS=+-:2595;CIPOS=0,0;CIEND=0,0;CIPOS95=0,0;CIEND95=0,0;MATEID=343170_1;EVENT=343170;SECONDARY;SU=2595;PE=326;SR=2269;ALG=PROD;AF=0.01074;NSAMP=314;MSQ=305.02;RECLASSIFIED;AC=314;AN=29246;NFAM=298
chr4	113649397	113649416	chr4	113654684	113654688	343172	386.59	+	-	DEL	PASS	343172	N	<DEL>	.	.	.	SVTYPE=DEL;POS=113649407;SVLEN=-5280;END=113654687;STRANDS=+-:19;CIPOS=-10,9;CIEND=-3,1;CIPOS95=0,0;CIEND95=0,0;SU=19;PE=8;SR=11;ALG=PROD;AF=3.419e-05;NSAMP=1;MSQ=386.49;AC=1;AN=29246;NFAM=1	.
chr4	113649688	113649735	chr4	113649742	113649789	343173	575.62	+	-	BND	LOW	343173_1	N	N[chr4:113649767[	343173_2	N	]chr4:113649712]N	SVTYPE=BND;POS=113649712;STRANDS=+-:25;CIPOS=-24,23;CIEND=-24,23;CIPOS95=0,0;CIEND95=0,0;MATEID=343173_2;EVENT=343173;SU=25;PE=1;SR=24;ALG=PROD;AF=0.0001368;NSAMP=4;MSQ=143.89;RECLASSIFIED;AC=4;AN=29246;NFAM=4	SVTYPE=BND;POS=113649767;STRANDS=+-:25;CIPOS=-24,23;CIEND=-24,23;CIPOS95=0,0;CIEND95=0,0;MATEID=343173_1;EVENT=343173;SECONDARY;SU=25;PE=1;SR=24;ALG=PROD;AF=0.0001368;NSAMP=4;MSQ=143.89;RECLASSIFIED;AC=4;AN=29246;NFAM=4
chr4	113653977	113654076	chr8	128452867	128452965	81294	612082.0	-	-	BND	LOW	81294_1	N	[chr8:128452918[N	81294_2	N	[chr4:113654028[N	SVTYPE=BND;POS=113654028;STRANDS=--:5;IMPRECISE;CIPOS=-50,49;CIEND=-50,48;CIPOS95=-3,3;CIEND95=-3,3;MATEID=81294_2;EVENT=81294;SU=5;PE=4;SR=1;ALG=PROD;AF=0.08333;NSAMP=2329;MSQ=243.25;AC=2437;AN=29246;NFAM=2310	SVTYPE=BND;POS=128452918;STRANDS=--:5;IMPRECISE;CIPOS=-50,48;CIEND=-50,49;CIPOS95=-3,3;CIEND95=-3,3;MATEID=81294_1;EVENT=81294;SECONDARY;SU=5;PE=4;SR=1;ALG=PROD;AF=0.08333;NSAMP=2329;MSQ=243.25;AC=2437;AN=29246;NFAM=2310
chr4	113658729	113659108	chr4	113659601	113659888	343174	131.9	+	-	DEL	PASS	343174	N	<DEL>	.	.	.	SVTYPE=DEL;POS=113658739;SVLEN=-1140;END=113659879;STRANDS=+-:7;IMPRECISE;CIPOS=-10,369;CIEND=-278,9;CIPOS95=-2,107;CIEND95=-75,2;SU=7;PE=7;SR=0;ALG=PROD;AF=3.419e-05;NSAMP=1;MSQ=131.88;AC=1;AN=29246;NFAM=1	.
chr4	113663580	113663599	chr6	26067033	26067052	79131	1028.09	-	-	BND	LOW	79131_1	N	[chr6:26067044[N	79131_2	N	[chr4:113663591[N	SVTYPE=BND;POS=113663591;STRANDS=--:23;CIPOS=-10,9;CIEND=-10,9;CIPOS95=0,0;CIEND95=0,0;MATEID=79131_2;EVENT=79131;SU=23;PE=0;SR=23;ALG=PROD;AF=0.0009916;NSAMP=29;MSQ=30.56;AC=29;AN=29246;NFAM=29	SVTYPE=BND;POS=26067044;STRANDS=--:23;CIPOS=-10,9;CIEND=-10,9;CIPOS95=0,0;CIEND95=0,0;MATEID=79131_1;EVENT=79131;SECONDARY;SU=23;PE=0;SR=23;ALG=PROD;AF=0.0009916;NSAMP=29;MSQ=30.56;AC=29;AN=29246;NFAM=29
chr4	113663581	113663598	chr15	41336288	41336305	75546	605.06	-	+	BND	LOW	75546_1	N	]chr15:41336297]N	75546_2	N	N[chr4:113663591[	SVTYPE=BND;POS=113663591;STRANDS=-+:62;CIPOS=-9,8;CIEND=-9,8;CIPOS95=0,0;CIEND95=0,0;MATEID=75546_2;EVENT=75546;SU=62;PE=0;SR=62;ALG=PROD;AF=0.0009916;NSAMP=29;MSQ=19.37;AC=29;AN=29246;NFAM=29	SVTYPE=BND;POS=41336297;STRANDS=-+:62;CIPOS=-9,8;CIEND=-9,8;CIPOS95=0,0;CIEND95=0,0;MATEID=75546_1;EVENT=75546;SECONDARY;SU=62;PE=0;SR=62;ALG=PROD;AF=0.0009916;NSAMP=29;MSQ=19.37;AC=29;AN=29246;NFAM=29
chr4	113676657	113676704	chr4	113684043	113684102	343176	539.48	+	-	DEL	PASS	343176	N	<DEL>	.	.	.	SVTYPE=DEL;POS=113676681;SVLEN=-7392;END=113684073;STRANDS=+-:23;CIPOS=-24,23;CIEND=-30,29;CIPOS95=0,0;CIEND95=0,0;SU=23;PE=10;SR=13;ALG=PROD;AF=6.839e-05;NSAMP=2;MSQ=269.74;AC=2;AN=29246;NFAM=2	.
chr4	113679509	113679516	chr4	113680356	113680366	343177	422.63	+	-	DEL	PASS	343177	N	<DEL>	.	.	.	SVTYPE=DEL;POS=113679512;SVLEN=-850;END=113680362;STRANDS=+-:18;CIPOS=-3,4;CIEND=-6,4;CIPOS95=0,0;CIEND95=0,0;SU=18;PE=12;SR=6;ALG=PROD;AF=3.419e-05;NSAMP=1;MSQ=422.63;AC=1;AN=29246;NFAM=1	.
chr4	113705893	113705906	chr4	113706329	113706386	343178	4230.07	+	-	BND	LOW	343178_1	N	N[chr4:113706359[	343178_2	N	]chr4:113705899]N	SVTYPE=BND;POS=113705899;STRANDS=+-:104;CIPOS=-6,7;CIEND=-29,28;CIPOS95=0,0;CIEND95=0,0;MATEID=343178_2;EVENT=343178;SU=104;PE=44;SR=60;ALG=PROD;AF=0.0003419;NSAMP=10;MSQ=146.36;RECLASSIFIED;AC=10;AN=29246;NFAM=10	SVTYPE=BND;POS=113706359;STRANDS=+-:104;CIPOS=-29,28;CIEND=-6,7;CIPOS95=0,0;CIEND95=0,0;MATEID=343178_1;EVENT=343178;SECONDARY;SU=104;PE=44;SR=60;ALG=PROD;AF=0.0003419;NSAMP=10;MSQ=146.36;RECLASSIFIED;AC=10;AN=29246;NFAM=10
chr4	113709736	113709755	chr16	27661907	27661925	75989	20540.4	-	-	BND	LOW	75989_1	N	[chr16:27661918[N	75989_2	N	[chr4:113709747[N	SVTYPE=BND;POS=113709747;STRANDS=--:4;IMPRECISE;CIPOS=-10,9;CIEND=-10,8;CIPOS95=-3,3;CIEND95=-3,1;MATEID=75989_2;EVENT=75989;SU=4;PE=3;SR=1;ALG=PROD;AF=0.02746;NSAMP=800;MSQ=17.54;AC=803;AN=29246;NFAM=792	SVTYPE=BND;POS=27661918;STRANDS=--:4;IMPRECISE;CIPOS=-10,8;CIEND=-10,9;CIPOS95=-3,1;CIEND95=-3,3;MATEID=75989_1;EVENT=75989;SECONDARY;SU=4;PE=3;SR=1;ALG=PROD;AF=0.02746;NSAMP=800;MSQ=17.54;AC=803;AN=29246;NFAM=792
chr4	113709737	113709754	chr14	72928576	72928593	75314	22155.3	-	-	BND	LOW	75314_1	N	[chr14:72928586[N	75314_2	N	[chr4:113709747[N	SVTYPE=BND;POS=113709747;STRANDS=--:4;CIPOS=-9,8;CIEND=-9,8;CIPOS95=0,0;CIEND95=0,0;MATEID=75314_2;EVENT=75314;SU=4;PE=0;SR=4;ALG=PROD;AF=0.02971;NSAMP=859;MSQ=17.81;AC=869;AN=29246;NFAM=836	SVTYPE=BND;POS=72928586;STRANDS=--:4;CIPOS=-9,8;CIEND=-9,8;CIPOS95=0,0;CIEND95=0,0;MATEID=75314_1;EVENT=75314;SECONDARY;SU=4;PE=0;SR=4;ALG=PROD;AF=0.02971;NSAMP=859;MSQ=17.81;AC=869;AN=29246;NFAM=836
chr4	113709745	113709764	chr8	120918371	120918389	81252	2046.14	-	-	BND	LOW	81252_1	N	[chr8:120918382[N	81252_2	N	[chr4:113709756[N	SVTYPE=BND;POS=113709756;STRANDS=--:35;CIPOS=-10,9;CIEND=-10,8;CIPOS95=0,0;CIEND95=0,0;MATEID=81252_2;EVENT=81252;SU=35;PE=21;SR=14;ALG=PROD;AF=0.002188;NSAMP=63;MSQ=23.28;AC=64;AN=29246;NFAM=63	SVTYPE=BND;POS=120918382;STRANDS=--:35;CIPOS=-10,8;CIEND=-10,9;CIPOS95=0,0;CIEND95=0,0;MATEID=81252_1;EVENT=81252;SECONDARY;SU=35;PE=21;SR=14;ALG=PROD;AF=0.002188;NSAMP=63;MSQ=23.28;AC=64;AN=29246;NFAM=63
chr4	113709749	113709799	chr8	120918439	120918497	81254	1018.77	+	+	BND	LOW	81254_1	N	N]chr8:120918468]	81254_2	N	N]chr4:113709770]	SVTYPE=BND;POS=113709770;STRANDS=++:5;IMPRECISE;CIPOS=-21,29;CIEND=-29,29;CIPOS95=-3,3;CIEND95=-1,1;MATEID=81254_2;EVENT=81254;SU=5;PE=3;SR=2;ALG=PROD;AF=0.001675;NSAMP=47;MSQ=13.47;AC=49;AN=29246;NFAM=47	SVTYPE=BND;POS=120918468;STRANDS=++:5;IMPRECISE;CIPOS=-29,29;CIEND=-21,29;CIPOS95=-1,1;CIEND95=-3,3;MATEID=81254_1;EVENT=81254;SECONDARY;SU=5;PE=3;SR=2;ALG=PROD;AF=0.001675;NSAMP=47;MSQ=13.47;AC=49;AN=29246;NFAM=47
chr4	113725977	113725996	chr4	113730598	113730617	343179	883.02	+	-	DEL	PASS	343179	N	<DEL>	.	.	.	SVTYPE=DEL;POS=113725987;SVLEN=-4621;END=113730608;STRANDS=+-:36;CIPOS=-10,9;CIEND=-10,9;CIPOS95=0,0;CIEND95=0,0;SU=36;PE=22;SR=14;ALG=PROD;AF=3.419e-05;NSAMP=1;MSQ=878.25;AC=1;AN=29246;NFAM=1	.
chr4	113727044	113727093	chr4	113727458	113727509	343180	1315.84	+	-	BND	LOW	343180_1	N	N[chr4:113727485[	343180_2	N	]chr4:113727069]N	SVTYPE=BND;POS=113727069;STRANDS=+-:18;CIPOS=-25,24;CIEND=-26,25;CIPOS95=0,0;CIEND95=0,0;MATEID=343180_2;EVENT=343180;SU=18;PE=6;SR=12;ALG=PROD;AF=0.001163;NSAMP=34;MSQ=14.96;RECLASSIFIED;AC=34;AN=29246;NFAM=34	SVTYPE=BND;POS=113727485;STRANDS=+-:18;CIPOS=-26,25;CIEND=-25,24;CIPOS95=0,0;CIEND95=0,0;MATEID=343180_1;EVENT=343180;SECONDARY;SU=18;PE=6;SR=12;ALG=PROD;AF=0.001163;NSAMP=34;MSQ=14.96;RECLASSIFIED;AC=34;AN=29246;NFAM=34
chr4	113735129	113735146	chr4	162996879	162996896	343181	564.37	+	-	BND	LOW	343181_1	N	N[chr4:162996889[	343181_2	N	]chr4:113735138]N	SVTYPE=BND;POS=113735138;STRANDS=+-:4;CIPOS=-9,8;CIEND=-9,8;CIPOS95=0,0;CIEND95=0,0;MATEID=343181_2;EVENT=343181;SU=4;PE=0;SR=4;ALG=PROD;AF=0.0002052;NSAMP=6;MSQ=74.91;RECLASSIFIED;AC=6;AN=29246;NFAM=4	SVTYPE=BND;POS=162996889;STRANDS=+-:4;CIPOS=-9,8;CIEND=-9,8;CIPOS95=0,0;CIEND95=0,0;MATEID=343181_1;EVENT=343181;SECONDARY;SU=4;PE=0;SR=4;ALG=PROD;AF=0.0002052;NSAMP=6;MSQ=74.91;RECLASSIFIED;AC=6;AN=29246;NFAM=4
chr4	113742565	113742576	chr4	113745113	113745132	588922	592.18	-	-	BND	LOW	588922_1	N	[chr4:113745124[N	588922_2	N	[chr4:113742572[N	SVTYPE=BND;POS=113742572;STRANDS=--:55;CIPOS=-6,5;CIEND=-10,9;CIPOS95=0,0;CIEND95=0,0;MATEID=588922_2;EVENT=588922;SU=55;PE=20;SR=35;ALG=PROD;AF=0.0001368;NSAMP=4;MSQ=148.05;AC=4;AN=29246;NFAM=4	SVTYPE=BND;POS=113745124;STRANDS=--:55;CIPOS=-10,9;CIEND=-6,5;CIPOS95=0,0;CIEND95=0,0;MATEID=588922_1;EVENT=588922;SECONDARY;SU=55;PE=20;SR=35;ALG=PROD;AF=0.0001368;NSAMP=4;MSQ=148.05;AC=4;AN=29246;NFAM=4
chr4	113742705	113742724	chr4	113743972	113743982	588923	1087.2	+	+	BND	PASS	588923_1	N	N]chr4:113743978]	588923_2	N	N]chr4:113742715]	SVTYPE=BND;POS=113742715;STRANDS=++:66;CIPOS=-10,9;CIEND=-6,4;CIPOS95=0,0;CIEND95=0,0;MATEID=588923_2;EVENT=588923;SU=66;PE=31;SR=35;ALG=PROD;AF=0.0001368;NSAMP=4;MSQ=271.8;AC=4;AN=29246;NFAM=4	SVTYPE=BND;POS=113743978;STRANDS=++:66;CIPOS=-6,4;CIEND=-10,9;CIPOS95=0,0;CIEND95=0,0;MATEID=588923_1;EVENT=588923;SECONDARY;SU=66;PE=31;SR=35;ALG=PROD;AF=0.0001368;NSAMP=4;MSQ=271.8;AC=4;AN=29246;NFAM=4
chr4	113778597	113778779	chr9	113042134	113042302	81987	16610.7	+	-	BND	LOW	81987_1	N	N[chr9:113042302[	81987_2	N	]chr4:113778600]N	SVTYPE=BND;POS=113778600;STRANDS=+-:2567;IMPRECISE;CIPOS=-3,179;CIEND=-167,1;CIPOS95=-3,6;CIEND95=-4,1;MATEID=81987_2;EVENT=81987;SU=2567;PE=2567;SR=0;ALG=PROD;AF=0.006291;NSAMP=184;MSQ=49.74;AC=184;AN=29246;NFAM=176	SVTYPE=BND;POS=113042302;STRANDS=+-:2567;IMPRECISE;CIPOS=-167,1;CIEND=-3,179;CIPOS95=-4,1;CIEND95=-3,6;MATEID=81987_1;EVENT=81987;SECONDARY;SU=2567;PE=2567;SR=0;ALG=PROD;AF=0.006291;NSAMP=184;MSQ=49.74;AC=184;AN=29246;NFAM=176
chr4	113778598	113778598	chr14	80105403	80105403	75359	10976.7	+	+	BND	LOW	75359_1	N	N]chr14:80105403]	75359_2	N	N]chr4:113778598]	SVTYPE=BND;POS=113778598;STRANDS=++:3044;CIPOS=0,0;CIEND=0,0;CIPOS95=0,0;CIEND95=0,0;MATEID=75359_2;EVENT=75359;SU=3044;PE=875;SR=2169;ALG=PROD;AF=0.003727;NSAMP=109;MSQ=74.11;AC=109;AN=29246;NFAM=108	SVTYPE=BND;POS=80105403;STRANDS=++:3044;CIPOS=0,0;CIEND=0,0;CIPOS95=0,0;CIEND95=0,0;MATEID=75359_1;EVENT=75359;SECONDARY;SU=3044;PE=875;SR=2169;ALG=PROD;AF=0.003727;NSAMP=109;MSQ=74.11;AC=109;AN=29246;NFAM=108
chr4	113802021	113802032	chr4	113804887	113804897	343183	302.64	+	-	DEL	PASS	343183	N	<DEL>	.	.	.	SVTYPE=DEL;POS=113802026;SVLEN=-2868;END=113804894;STRANDS=+-:15;CIPOS=-5,6;CIEND=-7,3;CIPOS95=0,0;CIEND95=0,0;SU=15;PE=10;SR=5;ALG=PROD;AF=3.419e-05;NSAMP=1;MSQ=302.64;AC=1;AN=29246;NFAM=1	.
chr4	113803578	113803582	chr4	113899280	113899299	343184	720.59	+	-	DEL	PASS	343184	N	<DEL>	.	.	.	SVTYPE=DEL;POS=113803581;SVLEN=-95709;END=113899290;STRANDS=+-:29;CIPOS=-3,1;CIEND=-10,9;CIPOS95=0,0;CIEND95=0,0;SU=29;PE=13;SR=16;ALG=PROD;AF=3.419e-05;NSAMP=1;MSQ=719.58;AC=1;AN=29246;NFAM=1	.
chr4	113821581	113821624	chr4	113838588	113838632	343185	1453.67	+	-	DEL	PASS	343185	N	<DEL>	.	.	.	SVTYPE=DEL;POS=113821603;SVLEN=-17008;END=113838611;STRANDS=+-:65;CIPOS=-22,21;CIEND=-23,21;CIPOS95=0,0;CIEND95=0,0;SU=65;PE=37;SR=28;ALG=PROD;AF=6.839e-05;NSAMP=2;MSQ=726.84;AC=2;AN=29246;NFAM=1	.
chr4	113829022	113829028	chr4	113846113	113846120	513549	165.07	-	+	DUP	PASS	513549	N	<DUP>	.	.	.	SVTYPE=DUP;POS=113829026;SVLEN=17091;END=113846117;STRANDS=-+:17;CIPOS=-4,2;CIEND=-4,3;CIPOS95=0,0;CIEND95=0,0;SU=17;PE=9;SR=8;ALG=PROD;AF=3.419e-05;NSAMP=1;MSQ=160.25;AC=1;AN=29246;NFAM=1	.
chr4	113836331	113836381	chr4	113840894	113840939	343187	632.37	+	-	DEL	PASS	343187	N	<DEL>	.	.	.	SVTYPE=DEL;POS=113836357;SVLEN=-4561;END=113840918;STRANDS=+-:32;CIPOS=-26,24;CIEND=-24,21;CIPOS95=0,0;CIEND95=0,0;SU=32;PE=16;SR=16;ALG=PROD;AF=6.839e-05;NSAMP=2;MSQ=316.05;AC=2;AN=29246;NFAM=2	.
chr4	113847043	113847086	chr4	113847676	113847719	343189	2119.34	+	-	DEL	PASS	343189	N	<DEL>	.	.	.	SVTYPE=DEL;POS=113847065;SVLEN=-633;END=113847698;STRANDS=+-:85;CIPOS=-22,21;CIEND=-22,21;CIPOS95=0,0;CIEND95=0,0;SU=85;PE=44;SR=41;ALG=PROD;AF=3.419e-05;NSAMP=1;MSQ=716.44;AC=1;AN=29246;NFAM=1	.
chr4	113857385	113857764	chr4	116775223	116775622	588924	93.45	-	-	BND	LOW	588924_1	N	[chr4:116775614[N	588924_2	N	[chr4:113857756[N	SVTYPE=BND;POS=113857756;STRANDS=--:4;IMPRECISE;CIPOS=-370,9;CIEND=-390,9;CIPOS95=-105,2;CIEND95=-113,1;MATEID=588924_2;EVENT=588924;SU=4;PE=4;SR=0;ALG=PROD;AF=6.839e-05;NSAMP=2;MSQ=43.29;AC=2;AN=29246;NFAM=2	SVTYPE=BND;POS=116775614;STRANDS=--:4;IMPRECISE;CIPOS=-390,9;CIEND=-370,9;CIPOS95=-113,1;CIEND95=-105,2;MATEID=588924_1;EVENT=588924;SECONDARY;SU=4;PE=4;SR=0;ALG=PROD;AF=6.839e-05;NSAMP=2;MSQ=43.29;AC=2;AN=29246;NFAM=2
chr4	113864467	113864485	chr15	86827490	86827528	75754	3024.76	+	+	BND	LOW	75754_1	N	N]chr15:86827499]	75754_2	N	N]chr4:113864475]	SVTYPE=BND;POS=113864475;STRANDS=++:36;CIPOS=-8,10;CIEND=-9,29;CIPOS95=0,0;CIEND95=0,0;MATEID=75754_2;EVENT=75754;SU=36;PE=10;SR=26;ALG=PROD;AF=0.002393;NSAMP=70;MSQ=31.45;AC=70;AN=29246;NFAM=69	SVTYPE=BND;POS=86827499;STRANDS=++:36;CIPOS=-9,29;CIEND=-8,10;CIPOS95=0,0;CIEND95=0,0;MATEID=75754_1;EVENT=75754;SECONDARY;SU=36;PE=10;SR=26;ALG=PROD;AF=0.002393;NSAMP=70;MSQ=31.45;AC=70;AN=29246;NFAM=69
chr4	113864822	113864826	chr4	113871594	113871599	513550	258.74	-	+	DUP	PASS	513550	N	<DUP>	.	.	.	SVTYPE=DUP;POS=113864825;SVLEN=6772;END=113871597;STRANDS=-+:27;CIPOS=-3,1;CIEND=-3,2;CIPOS95=0,0;CIEND95=0,0;SU=27;PE=16;SR=11;ALG=PROD;AF=3.419e-05;NSAMP=1;MSQ=256.01;AC=1;AN=29246;NFAM=1	.
chr4	113876667	113877142	chr4	113879809	113880394	588925	371.46	+	+	BND	LOW	588925_1	N	N]chr4:113879843]	588925_2	N	N]chr4:113876712]	SVTYPE=BND;POS=113876712;STRANDS=++:23;IMPRECISE;CIPOS=-45,430;CIEND=-34,551;CIPOS95=-45,64;CIEND95=-34,148;MATEID=588925_2;EVENT=588925;SU=23;PE=23;SR=0;ALG=SUM;AF=6.839e-05;NSAMP=2;MSQ=121.32;AC=2;AN=29246;NFAM=2	SVTYPE=BND;POS=113879843;STRANDS=++:23;IMPRECISE;CIPOS=-34,551;CIEND=-45,430;CIPOS95=-34,148;CIEND95=-45,64;MATEID=588925_1;EVENT=588925;SECONDARY;SU=23;PE=23;SR=0;ALG=SUM;AF=6.839e-05;NSAMP=2;MSQ=121.32;AC=2;AN=29246;NFAM=2
chr4	113879536	113879590	chr4	113879905	113879963	588926	475.9	-	-	BND	LOW	588926_1	N	[chr4:113879936[N	588926_2	N	[chr4:113879567[N	SVTYPE=BND;POS=113879567;STRANDS=--:34;CIPOS=-30,24;CIEND=-30,28;CIPOS95=0,0;CIEND95=0,0;MATEID=588926_2;EVENT=588926;SU=34;PE=26;SR=8;ALG=PROD;AF=6.839e-05;NSAMP=2;MSQ=97.18;AC=2;AN=29246;NFAM=2	SVTYPE=BND;POS=113879936;STRANDS=--:34;CIPOS=-30,28;CIEND=-30,24;CIPOS95=0,0;CIEND95=0,0;MATEID=588926_1;EVENT=588926;SECONDARY;SU=34;PE=26;SR=8;ALG=PROD;AF=6.839e-05;NSAMP=2;MSQ=97.18;AC=2;AN=29246;NFAM=2
chr4	113884246	113884265	chr4	113904480	113904489	513551	170.34	-	+	DUP	PASS	513551	N	<DUP>	.	.	.	SVTYPE=DUP;POS=113884256;SVLEN=20233;END=113904489;STRANDS=-+:18;IMPRECISE;CIPOS=-10,9;CIEND=-9,0;CIPOS95=0,0;CIEND95=-9,0;SU=18;PE=12;SR=6;ALG=PROD;AF=3.419e-05;NSAMP=1;MSQ=169.47;AC=1;AN=29246;NFAM=1	.
chr4	113889249	113889268	chr4	113889616	113889635	343191	1099.27	+	-	BND	LOW	343191_1	N	N[chr4:113889627[	343191_2	N	]chr4:113889259]N	SVTYPE=BND;POS=113889259;STRANDS=+-:13;CIPOS=-10,9;CIEND=-10,9;CIPOS95=0,0;CIEND95=0,0;MATEID=343191_2;EVENT=343191;SU=13;PE=7;SR=6;ALG=PROD;AF=0.0006155;NSAMP=18;MSQ=55.53;RECLASSIFIED;AC=18;AN=29246;NFAM=18	SVTYPE=BND;POS=113889627;STRANDS=+-:13;CIPOS=-10,9;CIEND=-10,9;CIPOS95=0,0;CIEND95=0,0;MATEID=343191_1;EVENT=343191;SECONDARY;SU=13;PE=7;SR=6;ALG=PROD;AF=0.0006155;NSAMP=18;MSQ=55.53;RECLASSIFIED;AC=18;AN=29246;NFAM=18
chr4	113892219	113892222	chr4	113892534	113892535	343192	15813.7	+	-	MEI	PASS	343192	N	<DEL:ME:SINE|Alu|AluYb8>	.	.	.	SVTYPE=MEI;POS=113892221;SVLEN=-314;END=113892535;STRANDS=+-:450;CIPOS=-2,1;CIEND=-1,0;CIPOS95=0,0;CIEND95=0,0;SU=450;PE=83;SR=367;ALG=PROD;AF=0.001539;NSAMP=44;MSQ=314.66;AC=45;AN=29246;NFAM=44	.
chr4	113892480	113892537	chr5	92185287	92185344	78583	164380.0	-	+	BND	LOW	78583_1	N	]chr5:92185316]N	78583_2	N	N[chr4:113892510[	SVTYPE=BND;POS=113892510;STRANDS=-+:12;CIPOS=-29,28;CIEND=-29,28;CIPOS95=0,0;CIEND95=0,0;MATEID=78583_2;EVENT=78583;SU=12;PE=0;SR=12;ALG=PROD;AF=0.1118;NSAMP=2809;MSQ=39.14;AC=3270;AN=29246;NFAM=2736	SVTYPE=BND;POS=92185316;STRANDS=-+:12;CIPOS=-29,28;CIEND=-29,28;CIPOS95=0,0;CIEND95=0,0;MATEID=78583_1;EVENT=78583;SECONDARY;SU=12;PE=0;SR=12;ALG=PROD;AF=0.1118;NSAMP=2809;MSQ=39.14;AC=3270;AN=29246;NFAM=2736
chr4	113892496	113892535	chr9	25594447	25594483	81482	46492.8	-	+	BND	LOW	81482_1	N	]chr9:25594457]N	81482_2	N	N[chr4:113892527[	SVTYPE=BND;POS=113892527;STRANDS=-+:25;IMPRECISE;CIPOS=-30,9;CIEND=-10,26;CIPOS95=-1,1;CIEND95=-1,1;MATEID=81482_2;EVENT=81482;SU=25;PE=22;SR=3;ALG=PROD;AF=0.02978;NSAMP=825;MSQ=38.91;AC=871;AN=29246;NFAM=814	SVTYPE=BND;POS=25594457;STRANDS=-+:25;IMPRECISE;CIPOS=-10,26;CIEND=-30,9;CIPOS95=-1,1;CIEND95=-1,1;MATEID=81482_1;EVENT=81482;SECONDARY;SU=25;PE=22;SR=3;ALG=PROD;AF=0.02978;NSAMP=825;MSQ=38.91;AC=871;AN=29246;NFAM=814
chr4	113892515	113892570	chr14	20016123	20016182	75019	1.23422e+06	+	+	BND	LOW	75019_1	N	N]chr14:20016153]	75019_2	N	N]chr4:113892541]	SVTYPE=BND;POS=113892541;STRANDS=++:11;CIPOS=-26,29;CIEND=-30,29;CIPOS95=0,0;CIEND95=0,0;MATEID=75019_2;EVENT=75019;SU=11;PE=5;SR=6;ALG=PROD;AF=0.2834;NSAMP=8259;MSQ=79.95;AC=8289;AN=29246;NFAM=7646	SVTYPE=BND;POS=20016153;STRANDS=++:11;CIPOS=-30,29;CIEND=-26,29;CIPOS95=0,0;CIEND95=0,0;MATEID=75019_1;EVENT=75019;SECONDARY;SU=11;PE=5;SR=6;ALG=PROD;AF=0.2834;NSAMP=8259;MSQ=79.95;AC=8289;AN=29246;NFAM=7646
chr4	113893667	113894031	chr20	17553619	17553824	77483	5722.93	-	-	BND	LOW	77483_1	N	[chr20:17553811[N	77483_2	N	[chr4:113894016[N	SVTYPE=BND;POS=113894016;STRANDS=--:270;IMPRECISE;CIPOS=-348,16;CIEND=-191,14;CIPOS95=-27,16;CIEND95=-2,2;MATEID=77483_2;EVENT=77483;SU=270;PE=270;SR=0;ALG=PROD;AF=0.003898;NSAMP=114;MSQ=29.66;AC=114;AN=29246;NFAM=114	SVTYPE=BND;POS=17553811;STRANDS=--:270;IMPRECISE;CIPOS=-191,14;CIEND=-348,16;CIPOS95=-2,2;CIEND95=-27,16;MATEID=77483_1;EVENT=77483;SECONDARY;SU=270;PE=270;SR=0;ALG=PROD;AF=0.003898;NSAMP=114;MSQ=29.66;AC=114;AN=29246;NFAM=114
chr4	113894099	113894118	chr11	60206469	60206488	73559	130.32	+	-	BND	LOW	73559_1	N	N[chr11:60206480[	73559_2	N	]chr4:113894109]N	SVTYPE=BND;POS=113894109;STRANDS=+-:4;IMPRECISE;CIPOS=-10,9;CIEND=-10,9;CIPOS95=-1,3;CIEND95=-3,3;MATEID=73559_2;EVENT=73559;SU=4;PE=3;SR=1;ALG=PROD;AF=0.0001368;NSAMP=4;MSQ=28.53;AC=4;AN=29246;NFAM=4	SVTYPE=BND;POS=60206480;STRANDS=+-:4;IMPRECISE;CIPOS=-10,9;CIEND=-10,9;CIPOS95=-3,3;CIEND95=-1,3;MATEID=73559_1;EVENT=73559;SECONDARY;SU=4;PE=3;SR=1;ALG=PROD;AF=0.0001368;NSAMP=4;MSQ=28.53;AC=4;AN=29246;NFAM=4
chr4	113894121	113894978	chr20	17553499	17554520	77482	11701.0	+	+	BND	LOW	77482_1	N	N]chr20:17553795]	77482_2	N	N]chr4:113894179]	SVTYPE=BND;POS=113894179;STRANDS=++:552;IMPRECISE;CIPOS=-58,799;CIEND=-296,725;CIPOS95=-58,147;CIEND95=-82,82;MATEID=77482_2;EVENT=77482;SU=552;PE=549;SR=3;ALG=SUM;AF=0.01115;NSAMP=323;MSQ=22.41;AC=326;AN=29246;NFAM=320	SVTYPE=BND;POS=17553795;STRANDS=++:552;IMPRECISE;CIPOS=-296,725;CIEND=-58,799;CIPOS95=-82,82;CIEND95=-58,147;MATEID=77482_1;EVENT=77482;SECONDARY;SU=552;PE=549;SR=3;ALG=SUM;AF=0.01115;NSAMP=323;MSQ=22.41;AC=326;AN=29246;NFAM=320
chr4	113897009	113897057	chr4	113901727	113901769	343193	1279.91	+	-	DEL	PASS	343193	N	<DEL>	.	.	.	SVTYPE=DEL;POS=113897037;SVLEN=-4712;END=113901749;STRANDS=+-:54;CIPOS=-28,20;CIEND=-22,20;CIPOS95=0,0;CIEND95=0,0;SU=54;PE=28;SR=26;ALG=PROD;AF=6.839e-05;NSAMP=2;MSQ=639.95;AC=2;AN=29246;NFAM=2	.
chr4	113924091	113924149	chr5	141591697	141591756	78822	2545.45	+	+	BND	LOW	78822_1	N	N]chr5:141591727]	78822_2	N	N]chr4:113924120]	SVTYPE=BND;POS=113924120;STRANDS=++:9;IMPRECISE;CIPOS=-29,29;CIEND=-30,29;CIPOS95=-3,3;CIEND95=-3,3;MATEID=78822_2;EVENT=78822;SU=9;PE=8;SR=1;ALG=PROD;AF=0.004206;NSAMP=123;MSQ=14.75;AC=123;AN=29246;NFAM=123	SVTYPE=BND;POS=141591727;STRANDS=++:9;IMPRECISE;CIPOS=-30,29;CIEND=-29,29;CIPOS95=-3,3;CIEND95=-3,3;MATEID=78822_1;EVENT=78822;SECONDARY;SU=9;PE=8;SR=1;ALG=PROD;AF=0.004206;NSAMP=123;MSQ=14.75;AC=123;AN=29246;NFAM=123
chr4	113929052	113929067	chr4	113930213	113930227	588927	92.76	+	+	BND	LOW	588927_1	N	N]chr4:113930219]	588927_2	N	N]chr4:113929059]	SVTYPE=BND;POS=113929059;STRANDS=++:8;CIPOS=-7,8;CIEND=-6,8;CIPOS95=0,0;CIEND95=0,0;MATEID=588927_2;EVENT=588927;SU=8;PE=4;SR=4;ALG=PROD;AF=3.419e-05;NSAMP=1;MSQ=92.74;AC=1;AN=29246;NFAM=1	SVTYPE=BND;POS=113930219;STRANDS=++:8;CIPOS=-6,8;CIEND=-7,8;CIPOS95=0,0;CIEND95=0,0;MATEID=588927_1;EVENT=588927;SECONDARY;SU=8;PE=4;SR=4;ALG=PROD;AF=3.419e-05;NSAMP=1;MSQ=92.74;AC=1;AN=29246;NFAM=1
chr4	113938779	113938798	chr4	114010919	114010938	513552	81.73	-	+	DUP	PASS	513552	N	<DUP>	.	.	.	SVTYPE=DUP;POS=113938789;SVLEN=72140;END=114010929;STRANDS=-+:9;IMPRECISE;CIPOS=-10,9;CIEND=-10,9;CIPOS95=-1,1;CIEND95=-1,1;SU=9;PE=7;SR=2;ALG=PROD;AF=3.419e-05;NSAMP=1;MSQ=81.16;AC=1;AN=29246;NFAM=1	.
chr4	113976034	113976078	chr4	113976930	113976989	588929	603.82	-	-	BND	LOW	588929_1	N	[chr4:113976961[N	588929_2	N	[chr4:113976058[N	SVTYPE=BND;POS=113976058;STRANDS=--:51;CIPOS=-23,21;CIEND=-30,29;CIPOS95=0,0;CIEND95=0,0;MATEID=588929_2;EVENT=588929;SU=51;PE=30;SR=21;ALG=PROD;AF=3.419e-05;NSAMP=1;MSQ=194.56;AC=1;AN=29246;NFAM=1	SVTYPE=BND;POS=113976961;STRANDS=--:51;CIPOS=-30,29;CIEND=-23,21;CIPOS95=0,0;CIEND95=0,0;MATEID=588929_1;EVENT=588929;SECONDARY;SU=51;PE=30;SR=21;ALG=PROD;AF=3.419e-05;NSAMP=1;MSQ=194.56;AC=1;AN=29246;NFAM=1
chr4	113976230	113976273	chr4	113976935	113976978	588930	844.87	+	+	BND	PASS	588930_1	N	N]chr4:113976957]	588930_2	N	N]chr4:113976252]	SVTYPE=BND;POS=113976252;STRANDS=++:60;CIPOS=-22,21;CIEND=-22,21;CIPOS95=0,0;CIEND95=0,0;MATEID=588930_2;EVENT=588930;SU=60;PE=28;SR=32;ALG=PROD;AF=3.419e-05;NSAMP=1;MSQ=6.73;AC=1;AN=29246;NFAM=1	SVTYPE=BND;POS=113976957;STRANDS=++:60;CIPOS=-22,21;CIEND=-22,21;CIPOS95=0,0;CIEND95=0,0;MATEID=588930_1;EVENT=588930;SECONDARY;SU=60;PE=28;SR=32;ALG=PROD;AF=3.419e-05;NSAMP=1;MSQ=6.73;AC=1;AN=29246;NFAM=1
chr4	114011012	114011017	chr4	114345307	114345312	513553	231.47	-	+	DUP	PASS	513553	N	<DUP>	.	.	.	SVTYPE=DUP;POS=114011016;SVLEN=334294;END=114345310;STRANDS=-+:20;CIPOS=-4,1;CIEND=-3,2;CIPOS95=0,0;CIEND95=0,0;SU=20;PE=11;SR=9;ALG=PROD;AF=3.419e-05;NSAMP=1;MSQ=230.9;AC=1;AN=29246;NFAM=1	.
chr4	114037819	114037827	chr4	114040648	114040655	343196	350.61	+	-	DEL	PASS	343196	N	<DEL>	.	.	.	SVTYPE=DEL;POS=114037823;SVLEN=-2830;END=114040653;STRANDS=+-:16;CIPOS=-4,4;CIEND=-5,2;CIPOS95=0,0;CIEND95=0,0;SU=16;PE=9;SR=7;ALG=PROD;AF=3.419e-05;NSAMP=1;MSQ=350.61;AC=1;AN=29246;NFAM=1	.
chr4	114043975	114044022	chr4	114046012	114046056	343197	2074.24	+	-	DEL	PASS	343197	N	<DEL>	.	.	.	SVTYPE=DEL;POS=114043999;SVLEN=-2036;END=114046035;STRANDS=+-:88;CIPOS=-24,23;CIEND=-23,21;CIPOS95=0,0;CIEND95=0,0;SU=88;PE=54;SR=34;ALG=PROD;AF=0.0001026;NSAMP=3;MSQ=691.41;AC=3;AN=29246;NFAM=3	.
chr4	114062542	114062545	chr4	114064349	114064354	343198	4468.4	+	-	DEL	PASS	343198	N	<DEL>	.	.	.	SVTYPE=DEL;POS=114062544;SVLEN=-1808;END=114064352;STRANDS=+-:194;CIPOS=-2,1;CIEND=-3,2;CIPOS95=0,0;CIEND95=0,0;SU=194;PE=103;SR=91;ALG=PROD;AF=0.0001368;NSAMP=4;MSQ=615.13;AC=4;AN=29246;NFAM=4	.
chr4	114062983	114063223	chr4	114063503	114063764	588931	119.9	+	+	INV	LOW	588931	N	<INV>	.	.	.	SVTYPE=INV;POS=114063194;SVLEN=480;END=114063674;STRANDS=++:7,--:22;IMPRECISE;CIPOS=-211,29;CIEND=-171,90;CIPOS95=-31,29;CIEND95=-57,57;SU=29;PE=29;SR=0;ALG=PROD;AF=0.000171;NSAMP=5;MSQ=22.2;AC=5;AN=29246;NFAM=5	.
chr4	114070742	114070747	chr4	114072188	114072207	343200	524.57	+	-	DEL	PASS	343200	N	<DEL>	.	.	.	SVTYPE=DEL;POS=114070745;SVLEN=-1453;END=114072198;STRANDS=+-:22;CIPOS=-3,2;CIEND=-10,9;CIPOS95=0,0;CIEND95=0,0;SU=22;PE=12;SR=10;ALG=PROD;AF=3.419e-05;NSAMP=1;MSQ=524.57;AC=1;AN=29246;NFAM=1	.
chr4	114072562	114072575	chr4	114077512	114077531	343201	128.74	+	-	DEL	PASS	343201	N	<DEL>	.	.	.	SVTYPE=DEL;POS=114072569;SVLEN=-4953;END=114077522;STRANDS=+-:8;CIPOS=-7,6;CIEND=-10,9;CIPOS95=0,0;CIEND95=0,0;SU=8;PE=3;SR=5;ALG=PROD;AF=3.419e-05;NSAMP=1;MSQ=128.74;AC=1;AN=29246;NFAM=1	.
chr4	114075289	114075346	chr11	49641935	49641992	73523	1599.16	-	+	BND	LOW	73523_1	N	]chr11:49641964]N	73523_2	N	N[chr4:114075319[	SVTYPE=BND;POS=114075319;STRANDS=-+:9;CIPOS=-29,28;CIEND=-29,28;CIPOS95=0,0;CIEND95=0,0;MATEID=73523_2;EVENT=73523;SU=9;PE=0;SR=9;ALG=PROD;AF=0.001641;NSAMP=48;MSQ=25.33;AC=48;AN=29246;NFAM=48	SVTYPE=BND;POS=49641964;STRANDS=-+:9;CIPOS=-29,28;CIEND=-29,28;CIPOS95=0,0;CIEND95=0,0;MATEID=73523_1;EVENT=73523;SECONDARY;SU=9;PE=0;SR=9;ALG=PROD;AF=0.001641;NSAMP=48;MSQ=25.33;AC=48;AN=29246;NFAM=48
chr4	114075312	114075323	chr7	99235095	99235106	80393	2749.38	-	-	BND	LOW	80393_1	N	[chr7:99235102[N	80393_2	N	[chr4:114075319[N	SVTYPE=BND;POS=114075319;STRANDS=--:6;CIPOS=-6,5;CIEND=-6,5;CIPOS95=0,0;CIEND95=0,0;MATEID=80393_2;EVENT=80393;SU=6;PE=0;SR=6;ALG=PROD;AF=0.002291;NSAMP=67;MSQ=32.97;AC=67;AN=29246;NFAM=67	SVTYPE=BND;POS=99235102;STRANDS=--:6;CIPOS=-6,5;CIEND=-6,5;CIPOS95=0,0;CIEND95=0,0;MATEID=80393_1;EVENT=80393;SECONDARY;SU=6;PE=0;SR=6;ALG=PROD;AF=0.002291;NSAMP=67;MSQ=32.97;AC=67;AN=29246;NFAM=67
chr4	114075320	114075337	chr8	139313944	139313959	81352	1310.25	-	+	BND	LOW	81352_1	N	]chr8:139313953]N	81352_2	N	N[chr4:114075330[	SVTYPE=BND;POS=114075330;STRANDS=-+:32;CIPOS=-9,8;CIEND=-9,6;CIPOS95=0,0;CIEND95=0,0;MATEID=81352_2;EVENT=81352;SU=32;PE=1;SR=31;ALG=PROD;AF=0.001128;NSAMP=33;MSQ=35.1;AC=33;AN=29246;NFAM=32	SVTYPE=BND;POS=139313953;STRANDS=-+:32;CIPOS=-9,6;CIEND=-9,8;CIPOS95=0,0;CIEND95=0,0;MATEID=81352_1;EVENT=81352;SECONDARY;SU=32;PE=1;SR=31;ALG=PROD;AF=0.001128;NSAMP=33;MSQ=35.1;AC=33;AN=29246;NFAM=32
chr4	114075373	114075392	chr12	118133175	118133194	74511	53005.6	+	+	BND	LOW	74511_1	N	N]chr12:118133185]	74511_2	N	N]chr4:114075383]	SVTYPE=BND;POS=114075383;STRANDS=++:5;CIPOS=-10,9;CIEND=-10,9;CIPOS95=0,0;CIEND95=0,0;MATEID=74511_2;EVENT=74511;SU=5;PE=0;SR=5;ALG=PROD;AF=0.02376;NSAMP=695;MSQ=44.41;AC=695;AN=29246;NFAM=684	SVTYPE=BND;POS=118133185;STRANDS=++:5;CIPOS=-10,9;CIEND=-10,9;CIPOS95=0,0;CIEND95=0,0;MATEID=74511_1;EVENT=74511;SECONDARY;SU=5;PE=0;SR=5;ALG=PROD;AF=0.02376;NSAMP=695;MSQ=44.41;AC=695;AN=29246;NFAM=684
chr4	114092970	114092981	chr4	114094682	114094687	343204	4070.32	+	-	DEL	PASS	343204	N	<DEL>	.	.	.	SVTYPE=DEL;POS=114092976;SVLEN=-1709;END=114094685;STRANDS=+-:170;CIPOS=-6,5;CIEND=-3,2;CIPOS95=0,0;CIEND95=0,0;SU=170;PE=99;SR=71;ALG=PROD;AF=0.0001368;NSAMP=4;MSQ=423.35;AC=4;AN=29246;NFAM=4	.
chr4	114094731	114095098	chr4	114102606	114102997	343205	149.72	+	-	DEL	PASS	343205	N	<DEL>	.	.	.	SVTYPE=DEL;POS=114094741;SVLEN=-8247;END=114102988;STRANDS=+-:6;IMPRECISE;CIPOS=-10,357;CIEND=-382,9;CIPOS95=0,85;CIEND95=-116,2;SU=6;PE=6;SR=0;ALG=PROD;AF=3.419e-05;NSAMP=1;MSQ=149.72;AC=1;AN=29246;NFAM=1	.
chr4	114096045	114096062	chr4	114096466	114096483	343206	473.6	+	-	BND	LOW	343206_1	N	N[chr4:114096476[	343206_2	N	]chr4:114096053]N	SVTYPE=BND;POS=114096053;STRANDS=+-:4;IMPRECISE;CIPOS=-8,9;CIEND=-9,8;CIPOS95=0,1;CIEND95=0,0;MATEID=343206_2;EVENT=343206;SU=4;PE=0;SR=4;ALG=PROD;AF=0.0006497;NSAMP=19;MSQ=15.34;RECLASSIFIED;AC=19;AN=29246;NFAM=19	SVTYPE=BND;POS=114096476;STRANDS=+-:4;IMPRECISE;CIPOS=-9,8;CIEND=-8,9;CIPOS95=0,0;CIEND95=0,1;MATEID=343206_1;EVENT=343206;SECONDARY;SU=4;PE=0;SR=4;ALG=PROD;AF=0.0006497;NSAMP=19;MSQ=15.34;RECLASSIFIED;AC=19;AN=29246;NFAM=19
chr4	114110173	114110202	chr4	114110393	114110410	343207	1614.32	+	-	DEL	PASS	343207	N	<DEL>	.	.	.	SVTYPE=DEL;POS=114110178;SVLEN=-224;END=114110402;STRANDS=+-:43;CIPOS=-5,24;CIEND=-9,8;CIPOS95=0,0;CIEND95=0,0;SU=43;PE=1;SR=42;ALG=PROD;AF=0.0002052;NSAMP=6;MSQ=267.7;AC=6;AN=29246;NFAM=5	.
chr4	114112505	114112512	chr4	114122393	114122412	343208	284.67	+	-	DEL	PASS	343208	N	<DEL>	.	.	.	SVTYPE=DEL;POS=114112509;SVLEN=-9894;END=114122403;STRANDS=+-:15;CIPOS=-4,3;CIEND=-10,9;CIPOS95=0,0;CIEND95=0,0;SU=15;PE=7;SR=8;ALG=PROD;AF=3.419e-05;NSAMP=1;MSQ=284.67;AC=1;AN=29246;NFAM=1	.
chr4	114129193	114129197	chr4	115314514	115314526	588933	473.83	+	+	INV	PASS	588933	N	<INV>	.	.	.	SVTYPE=INV;POS=114129195;SVLEN=1185322;END=115314517;STRANDS=++:13,--:18;CIPOS=-2,2;CIEND=-3,9;CIPOS95=0,0;CIEND95=0,0;SU=31;PE=20;SR=11;ALG=PROD;AF=3.419e-05;NSAMP=1;MSQ=473.54;AC=1;AN=29246;NFAM=1	.
chr4	114131412	114131428	chr4	114132558	114132574	343209	152.73	+	-	DEL	PASS	343209	N	<DEL>	.	.	.	SVTYPE=DEL;POS=114131419;SVLEN=-1149;END=114132568;STRANDS=+-:9;IMPRECISE;CIPOS=-7,9;CIEND=-10,6;CIPOS95=-1,1;CIEND95=-2,1;SU=9;PE=7;SR=2;ALG=PROD;AF=3.419e-05;NSAMP=1;MSQ=152.73;AC=1;AN=29246;NFAM=1	.
chr4	114139255	114139266	chr4	114139311	114139322	343210	221.83	+	-	BND	LOW	343210_1	N	N[chr4:114139318[	343210_2	N	]chr4:114139261]N	SVTYPE=BND;POS=114139261;STRANDS=+-:6;CIPOS=-6,5;CIEND=-6,5;CIPOS95=0,0;CIEND95=0,0;MATEID=343210_2;EVENT=343210;SU=6;PE=0;SR=6;ALG=PROD;AF=3.419e-05;NSAMP=1;MSQ=221.8;RECLASSIFIED;AC=1;AN=29246;NFAM=1	SVTYPE=BND;POS=114139318;STRANDS=+-:6;CIPOS=-6,5;CIEND=-6,5;CIPOS95=0,0;CIEND95=0,0;MATEID=343210_1;EVENT=343210;SECONDARY;SU=6;PE=0;SR=6;ALG=PROD;AF=3.419e-05;NSAMP=1;MSQ=221.8;RECLASSIFIED;AC=1;AN=29246;NFAM=1
chr4	114150667	114151146	chr4	114168858	114169318	343211	32.81	+	-	BND	LOW	343211_1	N	N[chr4:114169310[	343211_2	N	]chr4:114150677]N	SVTYPE=BND;POS=114150677;STRANDS=+-:5;IMPRECISE;CIPOS=-10,469;CIEND=-451,9;CIPOS95=-1,150;CIEND95=-144,1;MATEID=343211_2;EVENT=343211;SU=5;PE=5;SR=0;ALG=PROD;AF=3.419e-05;NSAMP=1;MSQ=32.81;RECLASSIFIED;AC=1;AN=29246;NFAM=1	SVTYPE=BND;POS=114169310;STRANDS=+-:5;IMPRECISE;CIPOS=-451,9;CIEND=-10,469;CIPOS95=-144,1;CIEND95=-1,150;MATEID=343211_1;EVENT=343211;SECONDARY;SU=5;PE=5;SR=0;ALG=PROD;AF=3.419e-05;NSAMP=1;MSQ=32.81;RECLASSIFIED;AC=1;AN=29246;NFAM=1
chr4	114157431	114157926	chr18	1755091	1755406	76801	833.95	-	+	BND	LOW	76801_1	N	]chr18:1755121]N	76801_2	N	N[chr4:114157898[	SVTYPE=BND;POS=114157898;STRANDS=-+:14;IMPRECISE;CIPOS=-466,29;CIEND=-30,285;CIPOS95=-109,29;CIEND95=-30,42;MATEID=76801_2;EVENT=76801;SU=14;PE=14;SR=0;ALG=PROD;AF=0.0004787;NSAMP=14;MSQ=52.5;AC=14;AN=29246;NFAM=14	SVTYPE=BND;POS=1755121;STRANDS=-+:14;IMPRECISE;CIPOS=-30,285;CIEND=-466,29;CIPOS95=-30,42;CIEND95=-109,29;MATEID=76801_1;EVENT=76801;SECONDARY;SU=14;PE=14;SR=0;ALG=PROD;AF=0.0004787;NSAMP=14;MSQ=52.5;AC=14;AN=29246;NFAM=14
chr4	114157778	114157783	chr4	114158289	114158308	343212	613.84	+	-	BND	LOW	343212_1	N	N[chr4:114158300[	343212_2	N	]chr4:114157781]N	SVTYPE=BND;POS=114157781;STRANDS=+-:23;CIPOS=-3,2;CIEND=-10,9;CIPOS95=0,0;CIEND95=0,0;MATEID=343212_2;EVENT=343212;SU=23;PE=14;SR=9;ALG=PROD;AF=0.0001026;NSAMP=3;MSQ=201.9;RECLASSIFIED;AC=3;AN=29246;NFAM=3	SVTYPE=BND;POS=114158300;STRANDS=+-:23;CIPOS=-10,9;CIEND=-3,2;CIPOS95=0,0;CIEND95=0,0;MATEID=343212_1;EVENT=343212;SECONDARY;SU=23;PE=14;SR=9;ALG=PROD;AF=0.0001026;NSAMP=3;MSQ=201.9;RECLASSIFIED;AC=3;AN=29246;NFAM=3
chr4	114161617	114161633	chr4	114163236	114163248	343213	2181.76	+	-	DEL	PASS	343213	N	<DEL>	.	.	.	SVTYPE=DEL;POS=114161627;SVLEN=-1617;END=114163244;STRANDS=+-:87;CIPOS=-10,6;CIEND=-8,4;CIPOS95=0,0;CIEND95=0,0;SU=87;PE=55;SR=32;ALG=PROD;AF=0.000171;NSAMP=5;MSQ=364.45;AC=5;AN=29246;NFAM=5	.
chr4	114168041	114168052	chr4	114171715	114171734	588934	62.49	+	+	BND	LOW	588934_1	N	N]chr4:114171725]	588934_2	N	N]chr4:114168047]	SVTYPE=BND;POS=114168047;STRANDS=++:12;CIPOS=-6,5;CIEND=-10,9;CIPOS95=0,0;CIEND95=0,0;MATEID=588934_2;EVENT=588934;SU=12;PE=7;SR=5;ALG=PROD;AF=3.419e-05;NSAMP=1;MSQ=62.49;AC=1;AN=29246;NFAM=1	SVTYPE=BND;POS=114171725;STRANDS=++:12;CIPOS=-10,9;CIEND=-6,5;CIPOS95=0,0;CIEND95=0,0;MATEID=588934_1;EVENT=588934;SECONDARY;SU=12;PE=7;SR=5;ALG=PROD;AF=3.419e-05;NSAMP=1;MSQ=62.49;AC=1;AN=29246;NFAM=1
chr4	114170137	114170145	chr4	114171559	114171568	588935	71.63	-	-	BND	LOW	588935_1	N	[chr4:114171565[N	588935_2	N	[chr4:114170143[N	SVTYPE=BND;POS=114170143;STRANDS=--:10;CIPOS=-5,3;CIEND=-5,4;CIPOS95=0,0;CIEND95=0,0;MATEID=588935_2;EVENT=588935;SU=10;PE=3;SR=7;ALG=PROD;AF=3.419e-05;NSAMP=1;MSQ=71.63;AC=1;AN=29246;NFAM=1	SVTYPE=BND;POS=114171565;STRANDS=--:10;CIPOS=-5,4;CIEND=-5,3;CIPOS95=0,0;CIEND95=0,0;MATEID=588935_1;EVENT=588935;SECONDARY;SU=10;PE=3;SR=7;ALG=PROD;AF=3.419e-05;NSAMP=1;MSQ=71.63;AC=1;AN=29246;NFAM=1
chr4	114190547	114190591	chr4	114190735	114190776	343214	1366.53	+	-	DEL	PASS	343214	N	<DEL>	.	.	.	SVTYPE=DEL;POS=114190570;SVLEN=-186;END=114190756;STRANDS=+-:41;CIPOS=-23,21;CIEND=-21,20;CIPOS95=0,0;CIEND95=0,0;SU=41;PE=3;SR=38;ALG=PROD;AF=0.0001368;NSAMP=4;MSQ=336.47;AC=4;AN=29246;NFAM=3	.
chr4	114207285	114207302	chr19	4672051	4672068	77032	225.59	-	-	BND	LOW	77032_1	N	[chr19:4672061[N	77032_2	N	[chr4:114207295[N	SVTYPE=BND;POS=114207295;STRANDS=--:4;CIPOS=-9,8;CIEND=-9,8;CIPOS95=0,0;CIEND95=0,0;MATEID=77032_2;EVENT=77032;SU=4;PE=0;SR=4;ALG=PROD;AF=0.0002735;NSAMP=8;MSQ=13.25;AC=8;AN=29246;NFAM=8	SVTYPE=BND;POS=4672061;STRANDS=--:4;CIPOS=-9,8;CIEND=-9,8;CIPOS95=0,0;CIEND95=0,0;MATEID=77032_1;EVENT=77032;SECONDARY;SU=4;PE=0;SR=4;ALG=PROD;AF=0.0002735;NSAMP=8;MSQ=13.25;AC=8;AN=29246;NFAM=8
chr4	114211509	114211566	chr7	12258142	12258199	79925	488664.0	-	+	BND	LOW	79925_1	N	]chr7:12258171]N	79925_2	N	N[chr4:114211539[	SVTYPE=BND;POS=114211539;STRANDS=-+:9;CIPOS=-29,28;CIEND=-29,28;CIPOS95=0,0;CIEND95=0,0;MATEID=79925_2;EVENT=79925;SU=9;PE=0;SR=9;ALG=PROD;AF=0.1225;NSAMP=3582;MSQ=75.07;AC=3584;AN=29246;NFAM=3385	SVTYPE=BND;POS=12258171;STRANDS=-+:9;CIPOS=-29,28;CIEND=-29,28;CIPOS95=0,0;CIEND95=0,0;MATEID=79925_1;EVENT=79925;SECONDARY;SU=9;PE=0;SR=9;ALG=PROD;AF=0.1225;NSAMP=3582;MSQ=75.07;AC=3584;AN=29246;NFAM=3385
chr4	114211509	114211566	chr16	26434174	26434231	75982	496571.0	-	-	BND	LOW	75982_1	N	[chr16:26434204[N	75982_2	N	[chr4:114211539[N	SVTYPE=BND;POS=114211539;STRANDS=--:8;CIPOS=-29,28;CIEND=-29,28;CIPOS95=0,0;CIEND95=0,0;MATEID=75982_2;EVENT=75982;SU=8;PE=0;SR=8;ALG=PROD;AF=0.1224;NSAMP=3580;MSQ=75.89;AC=3581;AN=29246;NFAM=3379	SVTYPE=BND;POS=26434204;STRANDS=--:8;CIPOS=-29,28;CIEND=-29,28;CIPOS95=0,0;CIEND95=0,0;MATEID=75982_1;EVENT=75982;SECONDARY;SU=8;PE=0;SR=8;ALG=PROD;AF=0.1224;NSAMP=3580;MSQ=75.89;AC=3581;AN=29246;NFAM=3379
chr4	114211527	114211544	chr4	140896722	140896741	513554	88798.0	-	+	BND	LOW	513554_1	N	]chr4:140896732]N	513554_2	N	N[chr4:114211538[	SVTYPE=BND;POS=114211538;STRANDS=-+:5;IMPRECISE;CIPOS=-10,7;CIEND=-10,9;CIPOS95=-2,1;CIEND95=-1,1;MATEID=513554_2;EVENT=513554;SU=5;PE=3;SR=2;ALG=PROD;AF=0.07786;NSAMP=1891;MSQ=24.46;RECLASSIFIED;AC=2277;AN=29246;NFAM=1806	SVTYPE=BND;POS=140896732;STRANDS=-+:5;IMPRECISE;CIPOS=-10,9;CIEND=-10,7;CIPOS95=-1,1;CIEND95=-2,1;MATEID=513554_1;EVENT=513554;SECONDARY;SU=5;PE=3;SR=2;ALG=PROD;AF=0.07786;NSAMP=1891;MSQ=24.46;RECLASSIFIED;AC=2277;AN=29246;NFAM=1806
chr4	114211529	114211546	chr12	64380143	64380160	74236	931885.0	-	+	BND	LOW	74236_1	N	]chr12:64380152]N	74236_2	N	N[chr4:114211539[	SVTYPE=BND;POS=114211539;STRANDS=-+:4;CIPOS=-9,8;CIEND=-9,8;CIPOS95=0,0;CIEND95=0,0;MATEID=74236_2;EVENT=74236;SU=4;PE=0;SR=4;ALG=PROD;AF=0.2306;NSAMP=6142;MSQ=86.9;AC=6745;AN=29246;NFAM=5771	SVTYPE=BND;POS=64380152;STRANDS=-+:4;CIPOS=-9,8;CIEND=-9,8;CIPOS95=0,0;CIEND95=0,0;MATEID=74236_1;EVENT=74236;SECONDARY;SU=4;PE=0;SR=4;ALG=PROD;AF=0.2306;NSAMP=6142;MSQ=86.9;AC=6745;AN=29246;NFAM=5771
chr4	114211532	114211547	chr5	76438003	76438020	78506	486960.0	-	-	BND	LOW	78506_1	N	[chr5:76438014[N	78506_2	N	[chr4:114211539[N	SVTYPE=BND;POS=114211539;STRANDS=--:4;IMPRECISE;CIPOS=-6,9;CIEND=-10,7;CIPOS95=0,1;CIEND95=-1,0;MATEID=78506_2;EVENT=78506;SU=4;PE=0;SR=4;ALG=PROD;AF=0.1297;NSAMP=3769;MSQ=72.65;AC=3792;AN=29246;NFAM=3563	SVTYPE=BND;POS=76438014;STRANDS=--:4;IMPRECISE;CIPOS=-10,7;CIEND=-6,9;CIPOS95=-1,0;CIEND95=0,1;MATEID=78506_1;EVENT=78506;SECONDARY;SU=4;PE=0;SR=4;ALG=PROD;AF=0.1297;NSAMP=3769;MSQ=72.65;AC=3792;AN=29246;NFAM=3563
chr4	114211536	114211540	chr11	128109436	128109440	73883	690460.0	-	+	BND	LOW	73883_1	N	]chr11:128109438]N	73883_2	N	N[chr4:114211539[	SVTYPE=BND;POS=114211539;STRANDS=-+:391;CIPOS=-2,2;CIEND=-2,2;CIPOS95=0,0;CIEND95=0,0;MATEID=73883_2;EVENT=73883;SU=391;PE=8;SR=383;ALG=PROD;AF=0.1764;NSAMP=5029;MSQ=77.29;AC=5158;AN=29246;NFAM=4741	SVTYPE=BND;POS=128109438;STRANDS=-+:391;CIPOS=-2,2;CIEND=-2,2;CIPOS95=0,0;CIEND95=0,0;MATEID=73883_1;EVENT=73883;SECONDARY;SU=391;PE=8;SR=383;ALG=PROD;AF=0.1764;NSAMP=5029;MSQ=77.29;AC=5158;AN=29246;NFAM=4741
chr4	114215039	114215058	chr4	114218953	114218971	343215	884.33	+	-	DEL	PASS	343215	N	<DEL>	.	.	.	SVTYPE=DEL;POS=114215049;SVLEN=-3914;END=114218963;STRANDS=+-:39;CIPOS=-10,9;CIEND=-10,8;CIPOS95=0,0;CIEND95=0,0;SU=39;PE=20;SR=19;ALG=PROD;AF=3.419e-05;NSAMP=1;MSQ=884.33;AC=1;AN=29246;NFAM=1	.
chr4	114225835	114225835	chr4	114226055	114226055	343216	345769.0	+	-	BND	PASS	343216_1	N	N[chr4:114226056[	343216_2	N	]chr4:114225835]N	SVTYPE=BND;POS=114225835;STRANDS=+-:9681;CIPOS=0,0;CIEND=0,0;CIPOS95=0,0;CIEND95=0,0;MATEID=343216_2;EVENT=343216;SU=9681;PE=295;SR=9386;ALG=PROD;AF=0.03241;NSAMP=920;MSQ=314.76;RECLASSIFIED;AC=948;AN=29246;NFAM=886	SVTYPE=BND;POS=114226056;STRANDS=+-:9681;CIPOS=0,0;CIEND=0,0;CIPOS95=0,0;CIEND95=0,0;MATEID=343216_1;EVENT=343216;SECONDARY;SU=9681;PE=295;SR=9386;ALG=PROD;AF=0.03241;NSAMP=920;MSQ=314.76;RECLASSIFIED;AC=948;AN=29246;NFAM=886
chr4	114228717	114228736	chr4	114233538	114233557	343218	599.67	+	-	DEL	PASS	343218	N	<DEL>	.	.	.	SVTYPE=DEL;POS=114228727;SVLEN=-4821;END=114233548;STRANDS=+-:20;CIPOS=-10,9;CIEND=-10,9;CIPOS95=0,0;CIEND95=0,0;SU=20;PE=15;SR=5;ALG=PROD;AF=3.419e-05;NSAMP=1;MSQ=599.53;AC=1;AN=29246;NFAM=1	.
chr4	114230875	114231016	chr15	31194865	31195108	75510	612434.0	-	+	BND	LOW	75510_1	N	]chr15:31194866]N	75510_2	N	N[chr4:114231009[	SVTYPE=BND;POS=114231009;STRANDS=-+:1670;IMPRECISE;CIPOS=-133,8;CIEND=-1,242;CIPOS95=-1,1;CIEND95=-1,22;MATEID=75510_2;EVENT=75510;SU=1670;PE=1670;SR=0;ALG=PROD;AF=0.2299;NSAMP=6724;MSQ=45.98;AC=6724;AN=29246;NFAM=6131	SVTYPE=BND;POS=31194866;STRANDS=-+:1670;IMPRECISE;CIPOS=-1,242;CIEND=-133,8;CIPOS95=-1,22;CIEND95=-1,1;MATEID=75510_1;EVENT=75510;SECONDARY;SU=1670;PE=1670;SR=0;ALG=PROD;AF=0.2299;NSAMP=6724;MSQ=45.98;AC=6724;AN=29246;NFAM=6131
chr4	114231004	114231041	chr15	31194624	31194761	75509	1.79279e+06	+	-	BND	LOW	75509_1	N	N[chr15:31194754[	75509_2	N	]chr4:114231005]N	SVTYPE=BND;POS=114231005;STRANDS=+-:5197;IMPRECISE;CIPOS=-1,36;CIEND=-129,8;CIPOS95=0,0;CIEND95=-3,3;MATEID=75509_2;EVENT=75509;SU=5197;PE=5197;SR=0;ALG=PROD;AF=0.4108;NSAMP=12015;MSQ=82.8;AC=12015;AN=29246;NFAM=11056	SVTYPE=BND;POS=31194754;STRANDS=+-:5197;IMPRECISE;CIPOS=-129,8;CIEND=-1,36;CIPOS95=-3,3;CIEND95=0,0;MATEID=75509_1;EVENT=75509;SECONDARY;SU=5197;PE=5197;SR=0;ALG=PROD;AF=0.4108;NSAMP=12015;MSQ=82.8;AC=12015;AN=29246;NFAM=11056
chr4	114234887	114235215	chr4	114235444	114235502	588936	65.36	-	-	BND	LOW	588936_1	N	[chr4:114235494[N	588936_2	N	[chr4:114235212[N	SVTYPE=BND;POS=114235212;STRANDS=--:12;IMPRECISE;CIPOS=-324,4;CIEND=-49,9;CIPOS95=-114,0;CIEND95=-45,1;MATEID=588936_2;EVENT=588936;SU=12;PE=12;SR=0;ALG=PROD;AF=3.419e-05;NSAMP=1;MSQ=65.36;AC=1;AN=29246;NFAM=1	SVTYPE=BND;POS=114235494;STRANDS=--:12;IMPRECISE;CIPOS=-49,9;CIEND=-324,4;CIPOS95=-45,1;CIEND95=-114,0;MATEID=588936_1;EVENT=588936;SECONDARY;SU=12;PE=12;SR=0;ALG=PROD;AF=3.419e-05;NSAMP=1;MSQ=65.36;AC=1;AN=29246;NFAM=1
chr4	114235444	114235461	chr10	2496587	2496604	73153	47956.4	-	-	BND	LOW	73153_1	N	[chr10:2496597[N	73153_2	N	[chr4:114235454[N	SVTYPE=BND;POS=114235454;STRANDS=--:4;CIPOS=-9,8;CIEND=-9,8;CIPOS95=0,0;CIEND95=0,0;MATEID=73153_2;EVENT=73153;SU=4;PE=0;SR=4;ALG=PROD;AF=0.04821;NSAMP=1265;MSQ=30.42;AC=1410;AN=29246;NFAM=1236	SVTYPE=BND;POS=2496597;STRANDS=--:4;CIPOS=-9,8;CIEND=-9,8;CIPOS95=0,0;CIEND95=0,0;MATEID=73153_1;EVENT=73153;SECONDARY;SU=4;PE=0;SR=4;ALG=PROD;AF=0.04821;NSAMP=1265;MSQ=30.42;AC=1410;AN=29246;NFAM=1236
chr4	114235455	114235474	chr10	2496661	2496680	72748	410.44	+	+	BND	LOW	72748_1	N	N]chr10:2496671]	72748_2	N	N]chr4:114235465]	SVTYPE=BND;POS=114235465;STRANDS=++:4;IMPRECISE;CIPOS=-10,9;CIEND=-10,9;CIPOS95=-2,3;CIEND95=-1,3;MATEID=72748_2;EVENT=72748;SU=4;PE=3;SR=1;ALG=PROD;AF=0.0005129;NSAMP=15;MSQ=13.12;AC=15;AN=29246;NFAM=15	SVTYPE=BND;POS=2496671;STRANDS=++:4;IMPRECISE;CIPOS=-10,9;CIEND=-10,9;CIPOS95=-1,3;CIEND95=-2,3;MATEID=72748_1;EVENT=72748;SECONDARY;SU=4;PE=3;SR=1;ALG=PROD;AF=0.0005129;NSAMP=15;MSQ=13.12;AC=15;AN=29246;NFAM=15
chr4	114236180	114236198	chr4	114241721	114241730	513556	209.27	-	+	DUP	PASS	513556	N	<DUP>	.	.	.	SVTYPE=DUP;POS=114236190;SVLEN=5540;END=114241730;STRANDS=-+:20;IMPRECISE;CIPOS=-10,8;CIEND=-9,0;CIPOS95=0,0;CIEND95=-9,0;SU=20;PE=12;SR=8;ALG=PROD;AF=3.419e-05;NSAMP=1;MSQ=208.55;AC=1;AN=29246;NFAM=1	.
chr4	114237649	114237656	chr4	114237921	114237928	343219	540.57	+	-	BND	LOW	343219_1	N	N[chr4:114237926[	343219_2	N	]chr4:114237653]N	SVTYPE=BND;POS=114237653;STRANDS=+-:12;CIPOS=-4,3;CIEND=-4,3;CIPOS95=0,0;CIEND95=0,0;MATEID=343219_2;EVENT=343219;SU=12;PE=3;SR=9;ALG=PROD;AF=0.0001026;NSAMP=3;MSQ=33.91;RECLASSIFIED;AC=3;AN=29246;NFAM=3	SVTYPE=BND;POS=114237926;STRANDS=+-:12;CIPOS=-4,3;CIEND=-4,3;CIPOS95=0,0;CIEND95=0,0;MATEID=343219_1;EVENT=343219;SECONDARY;SU=12;PE=3;SR=9;ALG=PROD;AF=0.0001026;NSAMP=3;MSQ=33.91;RECLASSIFIED;AC=3;AN=29246;NFAM=3
chr4	114238196	114238214	chr4	114239482	114239485	343220	788.46	+	-	DEL	PASS	343220	N	<DEL>	.	.	.	SVTYPE=DEL;POS=114238205;SVLEN=-1280;END=114239485;STRANDS=+-:28;CIPOS=-9,9;CIEND=-3,0;CIPOS95=0,0;CIEND95=0,0;SU=28;PE=16;SR=12;ALG=PROD;AF=3.419e-05;NSAMP=1;MSQ=788.46;AC=1;AN=29246;NFAM=1	.
chr4	114248111	114248118	chr4	114248283	114248290	513557	128.4	-	+	DUP	PASS	513557	N	<DUP>	.	.	.	SVTYPE=DUP;POS=114248115;SVLEN=172;END=114248287;STRANDS=-+:9;CIPOS=-4,3;CIEND=-4,3;CIPOS95=0,0;CIEND95=0,0;SU=9;PE=0;SR=9;ALG=PROD;AF=3.42e-05;NSAMP=1;MSQ=91.35;AC=1;AN=29244;NFAM=1	.
chr4	114253972	114253972	chr4	114262679	114262679	343221	1.22415e+07	+	-	DEL	PASS	343221	N	<DEL>	.	.	.	SVTYPE=DEL;POS=114253972;SVLEN=-8707;END=114262679;STRANDS=+-:379015;CIPOS=0,0;CIEND=0,0;CIPOS95=0,0;CIEND95=0,0;SU=379015;PE=290641;SR=88374;AF=0.4517;NSAMP=10175;MSQ=701.52;MEDGQR=13.52;Q10GQR=4.21;AC=13209;AN=29246;NFAM=9518	.
chr4	114259419	114259424	chr4	114259497	114259502	343222	2519.97	+	-	BND	PASS	343222_1	N	N[chr4:114259501[	343222_2	N	]chr4:114259422]N	SVTYPE=BND;POS=114259422;STRANDS=+-:11;CIPOS=-3,2;CIEND=-3,2;CIPOS95=0,0;CIEND95=0,0;MATEID=343222_2;EVENT=343222;SU=11;PE=0;SR=11;ALG=PROD;AF=4.212e-05;NSAMP=1;MSQ=293.75;RECLASSIFIED;AC=1;AN=23744;NFAM=1	SVTYPE=BND;POS=114259501;STRANDS=+-:11;CIPOS=-3,2;CIEND=-3,2;CIPOS95=0,0;CIEND95=0,0;MATEID=343222_1;EVENT=343222;SECONDARY;SU=11;PE=0;SR=11;ALG=PROD;AF=4.212e-05;NSAMP=1;MSQ=293.75;RECLASSIFIED;AC=1;AN=23744;NFAM=1
chr4	114263153	114263158	chr4	114263278	114263284	343223	3922.67	+	-	BND	LOW	343223_1	N	N[chr4:114263282[	343223_2	N	]chr4:114263156]N	SVTYPE=BND;POS=114263156;STRANDS=+-:161;CIPOS=-3,2;CIEND=-3,3;CIPOS95=0,0;CIEND95=0,0;MATEID=343223_2;EVENT=343223;SU=161;PE=3;SR=158;ALG=PROD;AF=0.0004787;NSAMP=14;MSQ=224.75;RECLASSIFIED;AC=14;AN=29246;NFAM=14	SVTYPE=BND;POS=114263282;STRANDS=+-:161;CIPOS=-3,3;CIEND=-3,2;CIPOS95=0,0;CIEND95=0,0;MATEID=343223_1;EVENT=343223;SECONDARY;SU=161;PE=3;SR=158;ALG=PROD;AF=0.0004787;NSAMP=14;MSQ=224.75;RECLASSIFIED;AC=14;AN=29246;NFAM=14
chr4	114278421	114278421	chr7	108972678	108972678	80442	43682.3	-	-	BND	LOW	80442_1	N	[chr7:108972679[N	80442_2	N	[chr4:114278422[N	SVTYPE=BND;POS=114278422;STRANDS=--:6106;CIPOS=0,0;CIEND=0,0;CIPOS95=0,0;CIEND95=0,0;MATEID=80442_2;EVENT=80442;SU=6106;PE=2921;SR=3185;AF=0.01057;NSAMP=309;MSQ=121.18;AC=309;AN=29246;NFAM=302	SVTYPE=BND;POS=108972679;STRANDS=--:6106;CIPOS=0,0;CIEND=0,0;CIPOS95=0,0;CIEND95=0,0;MATEID=80442_1;EVENT=80442;SECONDARY;SU=6106;PE=2921;SR=3185;AF=0.01057;NSAMP=309;MSQ=121.18;AC=309;AN=29246;NFAM=302
chr4	114278563	114278563	chr7	108972678	108972678	80441	38745.8	+	+	BND	LOW	80441_1	N	N]chr7:108972678]	80441_2	N	N]chr4:114278563]	SVTYPE=BND;POS=114278563;STRANDS=++:5444;CIPOS=0,0;CIEND=0,0;CIPOS95=0,0;CIEND95=0,0;MATEID=80441_2;EVENT=80441;SU=5444;PE=2658;SR=2786;AF=0.01002;NSAMP=293;MSQ=109.66;AC=293;AN=29246;NFAM=287	SVTYPE=BND;POS=108972678;STRANDS=++:5444;CIPOS=0,0;CIEND=0,0;CIPOS95=0,0;CIEND95=0,0;MATEID=80441_1;EVENT=80441;SECONDARY;SU=5444;PE=2658;SR=2786;AF=0.01002;NSAMP=293;MSQ=109.66;AC=293;AN=29246;NFAM=287
chr4	114290131	114290190	chr4	114294729	114294788	343226	986.08	+	-	DEL	PASS	343226	N	<DEL>	.	.	.	SVTYPE=DEL;POS=114290161;SVLEN=-4598;END=114294759;STRANDS=+-:31;IMPRECISE;CIPOS=-30,29;CIEND=-30,29;CIPOS95=-1,1;CIEND95=-1,1;SU=31;PE=28;SR=3;ALG=PROD;AF=0.0001026;NSAMP=3;MSQ=328.69;AC=3;AN=29246;NFAM=3	.
chr4	114291709	114291768	chr4	114291762	114291821	343227	248.67	+	-	BND	LOW	343227_1	N	N[chr4:114291793[	343227_2	N	]chr4:114291739]N	SVTYPE=BND;POS=114291739;STRANDS=+-:10;CIPOS=-30,29;CIEND=-30,29;CIPOS95=0,0;CIEND95=0,0;MATEID=343227_2;EVENT=343227;SU=10;PE=0;SR=10;ALG=PROD;AF=6.839e-05;NSAMP=2;MSQ=124.3;RECLASSIFIED;AC=2;AN=29246;NFAM=2	SVTYPE=BND;POS=114291793;STRANDS=+-:10;CIPOS=-30,29;CIEND=-30,29;CIPOS95=0,0;CIEND95=0,0;MATEID=343227_1;EVENT=343227;SECONDARY;SU=10;PE=0;SR=10;ALG=PROD;AF=6.839e-05;NSAMP=2;MSQ=124.3;RECLASSIFIED;AC=2;AN=29246;NFAM=2
chr4	114294393	114294759	chr4	114296779	114297084	343228	425.5	+	-	DEL	PASS	343228	N	<DEL>	.	.	.	SVTYPE=DEL;POS=114294403;SVLEN=-2675;END=114297078;STRANDS=+-:12;IMPRECISE;CIPOS=-10,356;CIEND=-299,6;CIPOS95=-2,85;CIEND95=-74,0;SU=12;PE=12;SR=0;ALG=PROD;AF=3.419e-05;NSAMP=1;MSQ=425.5;AC=1;AN=29246;NFAM=1	.
chr4	114294396	114294406	chr4	114297053	114297062	588937	71.63	+	+	BND	LOW	588937_1	N	N]chr4:114297058]	588937_2	N	N]chr4:114294402]	SVTYPE=BND;POS=114294402;STRANDS=++:9;CIPOS=-6,4;CIEND=-5,4;CIPOS95=0,0;CIEND95=0,0;MATEID=588937_2;EVENT=588937;SU=9;PE=2;SR=7;ALG=PROD;AF=3.419e-05;NSAMP=1;MSQ=71.63;AC=1;AN=29246;NFAM=1	SVTYPE=BND;POS=114297058;STRANDS=++:9;CIPOS=-5,4;CIEND=-6,4;CIPOS95=0,0;CIEND95=0,0;MATEID=588937_1;EVENT=588937;SECONDARY;SU=9;PE=2;SR=7;ALG=PROD;AF=3.419e-05;NSAMP=1;MSQ=71.63;AC=1;AN=29246;NFAM=1
chr4	114295631	114295797	chr19	58157524	58157929	77388	9535.48	-	-	BND	LOW	77388_1	N	[chr19:58157903[N	77388_2	N	[chr4:114295766[N	SVTYPE=BND;POS=114295766;STRANDS=--:299;IMPRECISE;CIPOS=-134,32;CIEND=-378,27;CIPOS95=-4,4;CIEND95=-20,20;MATEID=77388_2;EVENT=77388;SU=299;PE=299;SR=0;ALG=PROD;AF=0.008958;NSAMP=262;MSQ=31.68;AC=262;AN=29246;NFAM=262	SVTYPE=BND;POS=58157903;STRANDS=--:299;IMPRECISE;CIPOS=-378,27;CIEND=-134,32;CIPOS95=-20,20;CIEND95=-4,4;MATEID=77388_1;EVENT=77388;SECONDARY;SU=299;PE=299;SR=0;ALG=PROD;AF=0.008958;NSAMP=262;MSQ=31.68;AC=262;AN=29246;NFAM=262
chr4	114295743	114295919	chr19	58158083	58158465	77389	7496.72	+	+	BND	LOW	77389_1	N	N]chr19:58158093]	77389_2	N	N]chr4:114295753]	SVTYPE=BND;POS=114295753;STRANDS=++:345;IMPRECISE;CIPOS=-10,166;CIEND=-10,372;CIPOS95=-2,2;CIEND95=-10,27;MATEID=77389_2;EVENT=77389;SU=345;PE=345;SR=0;ALG=PROD;AF=0.007351;NSAMP=215;MSQ=29.35;AC=215;AN=29246;NFAM=215	SVTYPE=BND;POS=58158093;STRANDS=++:345;IMPRECISE;CIPOS=-10,372;CIEND=-10,166;CIPOS95=-10,27;CIEND95=-2,2;MATEID=77389_1;EVENT=77389;SECONDARY;SU=345;PE=345;SR=0;ALG=PROD;AF=0.007351;NSAMP=215;MSQ=29.35;AC=215;AN=29246;NFAM=215
chr4	114296992	114296998	chr4	114297068	114297087	588938	225.38	-	-	BND	LOW	588938_1	N	[chr4:114297079[N	588938_2	N	[chr4:114296997[N	SVTYPE=BND;POS=114296997;STRANDS=--:12;CIPOS=-4,2;CIEND=-10,9;CIPOS95=0,0;CIEND95=0,0;MATEID=588938_2;EVENT=588938;SU=12;PE=2;SR=10;ALG=PROD;AF=0.0001368;NSAMP=4;MSQ=53.81;AC=4;AN=29246;NFAM=4	SVTYPE=BND;POS=114297079;STRANDS=--:12;CIPOS=-10,9;CIEND=-4,2;CIPOS95=0,0;CIEND95=0,0;MATEID=588938_1;EVENT=588938;SECONDARY;SU=12;PE=2;SR=10;ALG=PROD;AF=0.0001368;NSAMP=4;MSQ=53.81;AC=4;AN=29246;NFAM=4
chr4	114298092	114298097	chr4	114298592	114298609	588939	47.87	+	+	INV	LOW	588939	N	<INV>	.	.	.	SVTYPE=INV;POS=114298097;SVLEN=505;END=114298602;STRANDS=++:2,--:3;IMPRECISE;CIPOS=-5,0;CIEND=-10,7;CIPOS95=-5,0;CIEND95=-4,2;SU=5;PE=5;SR=0;ALG=PROD;AF=3.419e-05;NSAMP=1;MSQ=47.84;AC=1;AN=29246;NFAM=1	.
chr4	114305286	114305333	chr4	114309788	114309830	343229	1432.57	+	-	DEL	PASS	343229	N	<DEL>	.	.	.	SVTYPE=DEL;POS=114305310;SVLEN=-4500;END=114309810;STRANDS=+-:63;CIPOS=-24,23;CIEND=-22,20;CIPOS95=0,0;CIEND95=0,0;SU=63;PE=43;SR=20;ALG=PROD;AF=6.839e-05;NSAMP=2;MSQ=716.29;AC=2;AN=29246;NFAM=1	.
chr4	114311055	114311100	chr4	114312079	114312124	343230	1213.77	+	-	DEL	PASS	343230	N	<DEL>	.	.	.	SVTYPE=DEL;POS=114311078;SVLEN=-1025;END=114312103;STRANDS=+-:49;CIPOS=-23,22;CIEND=-24,21;CIPOS95=0,0;CIEND95=0,0;SU=49;PE=33;SR=16;ALG=PROD;AF=3.419e-05;NSAMP=1;MSQ=620.44;AC=1;AN=29246;NFAM=1	.
chr4	114312164	114312171	chr4	114312215	114312222	343231	2697.4	+	-	BND	LOW	343231_1	N	N[chr4:114312220[	343231_2	N	]chr4:114312168]N	SVTYPE=BND;POS=114312168;STRANDS=+-:95;CIPOS=-4,3;CIEND=-4,3;CIPOS95=0,0;CIEND95=0,0;MATEID=343231_2;EVENT=343231;SU=95;PE=0;SR=95;ALG=PROD;AF=0.0003077;NSAMP=9;MSQ=190.8;RECLASSIFIED;AC=9;AN=29246;NFAM=9	SVTYPE=BND;POS=114312220;STRANDS=+-:95;CIPOS=-4,3;CIEND=-4,3;CIPOS95=0,0;CIEND95=0,0;MATEID=343231_1;EVENT=343231;SECONDARY;SU=95;PE=0;SR=95;ALG=PROD;AF=0.0003077;NSAMP=9;MSQ=190.8;RECLASSIFIED;AC=9;AN=29246;NFAM=9
chr4	114324243	114324292	chr4	114324716	114324764	343232	1399.35	+	-	BND	LOW	343232_1	N	N[chr4:114324742[	343232_2	N	]chr4:114324268]N	SVTYPE=BND;POS=114324268;STRANDS=+-:30;CIPOS=-25,24;CIEND=-25,23;CIPOS95=0,0;CIEND95=0,0;MATEID=343232_2;EVENT=343232;SU=30;PE=16;SR=14;ALG=PROD;AF=0.0001026;NSAMP=3;MSQ=24.84;RECLASSIFIED;AC=3;AN=29246;NFAM=3	SVTYPE=BND;POS=114324742;STRANDS=+-:30;CIPOS=-25,23;CIEND=-25,24;CIPOS95=0,0;CIEND95=0,0;MATEID=343232_1;EVENT=343232;SECONDARY;SU=30;PE=16;SR=14;ALG=PROD;AF=0.0001026;NSAMP=3;MSQ=24.84;RECLASSIFIED;AC=3;AN=29246;NFAM=3
chr4	114347690	114347709	chr4	114347944	114347963	343233	1026.78	+	-	DEL	PASS	343233	N	<DEL>	.	.	.	SVTYPE=DEL;POS=114347700;SVLEN=-254;END=114347954;STRANDS=+-:32;CIPOS=-10,9;CIEND=-10,9;CIPOS95=0,0;CIEND95=0,0;SU=32;PE=0;SR=32;ALG=PROD;AF=0.0001368;NSAMP=4;MSQ=255.44;AC=4;AN=29246;NFAM=4	.
chr4	114353055	114353058	chr4	114353145	114353164	343234	376.51	+	-	BND	PASS	343234_1	N	N[chr4:114353156[	343234_2	N	]chr4:114353057]N	SVTYPE=BND;POS=114353057;STRANDS=+-:14;CIPOS=-2,1;CIEND=-10,9;CIPOS95=0,0;CIEND95=0,0;MATEID=343234_2;EVENT=343234;SU=14;PE=1;SR=13;ALG=PROD;AF=3.419e-05;NSAMP=1;MSQ=371.78;RECLASSIFIED;AC=1;AN=29246;NFAM=1	SVTYPE=BND;POS=114353156;STRANDS=+-:14;CIPOS=-10,9;CIEND=-2,1;CIPOS95=0,0;CIEND95=0,0;MATEID=343234_1;EVENT=343234;SECONDARY;SU=14;PE=1;SR=13;ALG=PROD;AF=3.419e-05;NSAMP=1;MSQ=371.78;RECLASSIFIED;AC=1;AN=29246;NFAM=1
chr4	114362582	114362599	chr8	140647995	140648064	81356	514487.0	-	-	BND	LOW	81356_1	N	[chr8:140648063[N	81356_2	N	[chr4:114362599[N	SVTYPE=BND;POS=114362599;STRANDS=--:38130;CIPOS=-16,1;CIEND=-67,2;CIPOS95=0,0;CIEND95=0,0;MATEID=81356_2;EVENT=81356;SU=38130;PE=38130;SR=0;ALG=PROD;AF=0.1103;NSAMP=3226;MSQ=91.83;AC=3226;AN=29246;NFAM=3067	SVTYPE=BND;POS=140648063;STRANDS=--:38130;CIPOS=-67,2;CIEND=-16,1;CIPOS95=0,0;CIEND95=0,0;MATEID=81356_1;EVENT=81356;SECONDARY;SU=38130;PE=38130;SR=0;ALG=PROD;AF=0.1103;NSAMP=3226;MSQ=91.83;AC=3226;AN=29246;NFAM=3067
chr4	114366532	114366551	chr4	114367608	114367621	343235	332.7	+	-	DEL	PASS	343235	N	<DEL>	.	.	.	SVTYPE=DEL;POS=114366542;SVLEN=-1073;END=114367615;STRANDS=+-:12;CIPOS=-10,9;CIEND=-7,6;CIPOS95=0,0;CIEND95=0,0;SU=12;PE=7;SR=5;ALG=PROD;AF=3.419e-05;NSAMP=1;MSQ=332.7;AC=1;AN=29246;NFAM=1	.
chr4	114367230	114367278	chr4	114369423	114369467	343236	845.31	+	-	DEL	PASS	343236	N	<DEL>	.	.	.	SVTYPE=DEL;POS=114367254;SVLEN=-2192;END=114369446;STRANDS=+-:35;CIPOS=-24,24;CIEND=-23,21;CIPOS95=0,0;CIEND95=0,0;SU=35;PE=19;SR=16;ALG=PROD;AF=6.839e-05;NSAMP=2;MSQ=422.65;AC=2;AN=29246;NFAM=2	.
chr4	114369814	114369818	chr4	114370922	114370928	588941	3869.58	+	+	BND	PASS	588941_1	N	N]chr4:114370925]	588941_2	N	N]chr4:114369816]	SVTYPE=BND;POS=114369816;STRANDS=++:257;CIPOS=-2,2;CIEND=-3,3;CIPOS95=0,0;CIEND95=0,0;MATEID=588941_2;EVENT=588941;SU=257;PE=144;SR=113;ALG=PROD;AF=0.0003761;NSAMP=11;MSQ=261.38;AC=11;AN=29246;NFAM=11	SVTYPE=BND;POS=114370925;STRANDS=++:257;CIPOS=-3,3;CIEND=-2,2;CIPOS95=0,0;CIEND95=0,0;MATEID=588941_1;EVENT=588941;SECONDARY;SU=257;PE=144;SR=113;ALG=PROD;AF=0.0003761;NSAMP=11;MSQ=261.38;AC=11;AN=29246;NFAM=11
chr4	114369829	114369833	chr4	114370584	114370588	588940	4945.9	-	-	BND	PASS	588940_1	N	[chr4:114370587[N	588940_2	N	[chr4:114369833[N	SVTYPE=BND;POS=114369833;STRANDS=--:286;CIPOS=-3,1;CIEND=-2,2;CIPOS95=0,0;CIEND95=0,0;MATEID=588940_2;EVENT=588940;SU=286;PE=150;SR=136;ALG=PROD;AF=0.0003761;NSAMP=11;MSQ=346.12;AC=11;AN=29246;NFAM=11	SVTYPE=BND;POS=114370587;STRANDS=--:286;CIPOS=-2,2;CIEND=-3,1;CIPOS95=0,0;CIEND95=0,0;MATEID=588940_1;EVENT=588940;SECONDARY;SU=286;PE=150;SR=136;ALG=PROD;AF=0.0003761;NSAMP=11;MSQ=346.12;AC=11;AN=29246;NFAM=11
chr4	114374291	114374310	chr4	114375407	114375423	343237	431.64	+	-	DEL	PASS	343237	N	<DEL>	.	.	.	SVTYPE=DEL;POS=114374301;SVLEN=-1113;END=114375414;STRANDS=+-:19;CIPOS=-10,9;CIEND=-7,9;CIPOS95=0,0;CIEND95=0,0;SU=19;PE=8;SR=11;ALG=PROD;AF=3.419e-05;NSAMP=1;MSQ=431.64;AC=1;AN=29246;NFAM=1	.
chr4	114379807	114379906	chr18	73557810	73557909	76769	208431.0	+	+	BND	LOW	76769_1	N	N]chr18:73557860]	76769_2	N	N]chr4:114379857]	SVTYPE=BND;POS=114379857;STRANDS=++:5;CIPOS=-50,49;CIEND=-50,49;CIPOS95=0,0;CIEND95=0,0;MATEID=76769_2;EVENT=76769;SU=5;PE=0;SR=5;ALG=PROD;AF=0.1034;NSAMP=3023;MSQ=37.52;AC=3023;AN=29246;NFAM=2880	SVTYPE=BND;POS=73557860;STRANDS=++:5;CIPOS=-50,49;CIEND=-50,49;CIPOS95=0,0;CIEND95=0,0;MATEID=76769_1;EVENT=76769;SECONDARY;SU=5;PE=0;SR=5;ALG=PROD;AF=0.1034;NSAMP=3023;MSQ=37.52;AC=3023;AN=29246;NFAM=2880
chr4	114415762	114415781	chr4	114420702	114420721	343240	92.67	+	-	DEL	PASS	343240	N	<DEL>	.	.	.	SVTYPE=DEL;POS=114415772;SVLEN=-4940;END=114420712;STRANDS=+-:9;IMPRECISE;CIPOS=-10,9;CIEND=-10,9;CIPOS95=-2,2;CIEND95=-3,1;SU=9;PE=8;SR=1;ALG=PROD;AF=3.419e-05;NSAMP=1;MSQ=92.67;AC=1;AN=29246;NFAM=1	.
chr4	114425895	114425954	chr4	114434156	114434200	343241	1207.95	+	-	DEL	PASS	343241	N	<DEL>	.	.	.	SVTYPE=DEL;POS=114425925;SVLEN=-8254;END=114434179;STRANDS=+-:53;CIPOS=-30,29;CIEND=-23,21;CIPOS95=0,0;CIEND95=0,0;SU=53;PE=31;SR=22;ALG=PROD;AF=3.419e-05;NSAMP=1;MSQ=638.29;AC=1;AN=29246;NFAM=1	.
chr4	114428548	114428550	chr4	114429534	114429536	513558	543.86	-	+	DUP	PASS	513558	N	<DUP>	.	.	.	SVTYPE=DUP;POS=114428550;SVLEN=986;END=114429536;STRANDS=-+:40;CIPOS=-2,0;CIEND=-2,0;CIPOS95=0,0;CIEND95=0,0;SU=40;PE=18;SR=22;ALG=PROD;AF=6.839e-05;NSAMP=1;MSQ=539.78;AC=2;AN=29246;NFAM=1	.
chr4	114429625	114430133	chr4	114430726	114431236	588942	24.32	+	+	INV	LOW	588942	N	<INV>	.	.	.	SVTYPE=INV;POS=114429691;SVLEN=1065;END=114430756;STRANDS=++:7,--:3;IMPRECISE;CIPOS=-66,442;CIEND=-30,480;CIPOS95=-66,79;CIEND95=-30,144;SU=10;PE=10;SR=0;ALG=SUM;AF=6.839e-05;NSAMP=2;MSQ=12.11;AC=2;AN=29246;NFAM=2	.
chr4	114435202	114435206	chr4	114436288	114436290	343242	6943.69	+	-	BND	PASS	343242_1	N	N[chr4:114436291[	343242_2	N	]chr4:114435204]N	SVTYPE=BND;POS=114435204;STRANDS=+-:299;CIPOS=-2,2;CIEND=-2,0;CIPOS95=0,0;CIEND95=0,0;MATEID=343242_2;EVENT=343242;SU=299;PE=152;SR=147;ALG=PROD;AF=0.0003077;NSAMP=9;MSQ=508.47;RECLASSIFIED;AC=9;AN=29246;NFAM=9	SVTYPE=BND;POS=114436291;STRANDS=+-:299;CIPOS=-2,0;CIEND=-2,2;CIPOS95=0,0;CIEND95=0,0;MATEID=343242_1;EVENT=343242;SECONDARY;SU=299;PE=152;SR=147;ALG=PROD;AF=0.0003077;NSAMP=9;MSQ=508.47;RECLASSIFIED;AC=9;AN=29246;NFAM=9
chr4	114436382	114436400	chr4	114445253	114445256	343243	785.45	+	-	DEL	PASS	343243	N	<DEL>	.	.	.	SVTYPE=DEL;POS=114436392;SVLEN=-8863;END=114445255;STRANDS=+-:17;CIPOS=-10,8;CIEND=-2,1;CIPOS95=0,0;CIEND95=0,0;SU=17;PE=0;SR=17;ALG=PROD;AF=3.419e-05;NSAMP=1;MSQ=785.45;AC=1;AN=29246;NFAM=1	.
chr4	114440369	114440388	chr4	114442375	114442394	343244	155.67	+	-	DEL	PASS	343244	N	<DEL>	.	.	.	SVTYPE=DEL;POS=114440379;SVLEN=-2006;END=114442385;STRANDS=+-:10;CIPOS=-10,9;CIEND=-10,9;CIPOS95=0,0;CIEND95=0,0;SU=10;PE=6;SR=4;ALG=PROD;AF=3.419e-05;NSAMP=1;MSQ=155.67;AC=1;AN=29246;NFAM=1	.
chr4	114448141	114448158	chr4	114448369	114448386	343245	2691.6	+	-	BND	LOW	343245_1	N	N[chr4:114448379[	343245_2	N	]chr4:114448150]N	SVTYPE=BND;POS=114448150;STRANDS=+-:20;CIPOS=-9,8;CIEND=-9,8;CIPOS95=0,0;CIEND95=0,0;MATEID=343245_2;EVENT=343245;SU=20;PE=0;SR=20;ALG=PROD;AF=0.001983;NSAMP=58;MSQ=31.56;RECLASSIFIED;AC=58;AN=29246;NFAM=58	SVTYPE=BND;POS=114448379;STRANDS=+-:20;CIPOS=-9,8;CIEND=-9,8;CIPOS95=0,0;CIEND95=0,0;MATEID=343245_1;EVENT=343245;SECONDARY;SU=20;PE=0;SR=20;ALG=PROD;AF=0.001983;NSAMP=58;MSQ=31.56;RECLASSIFIED;AC=58;AN=29246;NFAM=58
chr4	114450944	114450949	chr4	114451475	114451494	343246	619.93	+	-	BND	LOW	343246_1	N	N[chr4:114451486[	343246_2	N	]chr4:114450947]N	SVTYPE=BND;POS=114450947;STRANDS=+-:19;CIPOS=-3,2;CIEND=-10,9;CIPOS95=0,0;CIEND95=0,0;MATEID=343246_2;EVENT=343246;SU=19;PE=10;SR=9;ALG=PROD;AF=0.000171;NSAMP=5;MSQ=121.68;RECLASSIFIED;AC=5;AN=29246;NFAM=5	SVTYPE=BND;POS=114451486;STRANDS=+-:19;CIPOS=-10,9;CIEND=-3,2;CIPOS95=0,0;CIEND95=0,0;MATEID=343246_1;EVENT=343246;SECONDARY;SU=19;PE=10;SR=9;ALG=PROD;AF=0.000171;NSAMP=5;MSQ=121.68;RECLASSIFIED;AC=5;AN=29246;NFAM=5
chr4	114475549	114475598	chr4	114510298	114510357	343247	1540.66	+	-	DEL	PASS	343247	N	<DEL>	.	.	.	SVTYPE=DEL;POS=114475574;SVLEN=-34754;END=114510328;STRANDS=+-:63;CIPOS=-25,24;CIEND=-30,29;CIPOS95=0,0;CIEND95=0,0;SU=63;PE=37;SR=26;ALG=PROD;AF=3.419e-05;NSAMP=1;MSQ=356.69;AC=1;AN=29246;NFAM=1	.
chr4	114478012	114478017	chr4	114478893	114478899	343248	4349.18	+	-	DEL	PASS	343248	N	<DEL>	.	.	.	SVTYPE=DEL;POS=114478015;SVLEN=-882;END=114478897;STRANDS=+-:181;CIPOS=-3,2;CIEND=-4,2;CIPOS95=0,0;CIEND95=0,0;SU=181;PE=100;SR=81;ALG=PROD;AF=0.0002735;NSAMP=8;MSQ=470.96;AC=8;AN=29246;NFAM=8	.
chr4	114492124	114492718	chrX	74567163	74567886	82640	1131.88	+	-	BND	LOW	82640_1	N	N[chrX:74567858[	82640_2	N	]chr4:114492154]N	SVTYPE=BND;POS=114492154;STRANDS=+-:4;IMPRECISE;CIPOS=-30,564;CIEND=-694,29;CIPOS95=-30,119;CIEND95=-138,29;MATEID=82640_2;EVENT=82640;SU=4;PE=4;SR=0;ALG=PROD;AF=0.00106;NSAMP=31;MSQ=34.17;AC=31;AN=29246;NFAM=31	SVTYPE=BND;POS=74567858;STRANDS=+-:4;IMPRECISE;CIPOS=-694,29;CIEND=-30,564;CIPOS95=-138,29;CIEND95=-30,119;MATEID=82640_1;EVENT=82640;SECONDARY;SU=4;PE=4;SR=0;ALG=PROD;AF=0.00106;NSAMP=31;MSQ=34.17;AC=31;AN=29246;NFAM=31
chr4	114503825	114503844	chr12	121629266	121629285	74530	134.57	-	+	BND	LOW	74530_1	N	]chr12:121629276]N	74530_2	N	N[chr4:114503836[	SVTYPE=BND;POS=114503836;STRANDS=-+:13;CIPOS=-10,9;CIEND=-10,9;CIPOS95=0,0;CIEND95=0,0;MATEID=74530_2;EVENT=74530;SU=13;PE=8;SR=5;ALG=PROD;AF=3.419e-05;NSAMP=1;MSQ=134.57;AC=1;AN=29246;NFAM=1	SVTYPE=BND;POS=121629276;STRANDS=-+:13;CIPOS=-10,9;CIEND=-10,9;CIPOS95=0,0;CIEND95=0,0;MATEID=74530_1;EVENT=74530;SECONDARY;SU=13;PE=8;SR=5;ALG=PROD;AF=3.419e-05;NSAMP=1;MSQ=134.57;AC=1;AN=29246;NFAM=1
chr4	114503838	114504276	chr12	121628458	121628978	74529	32.81	+	-	BND	LOW	74529_1	N	N[chr12:121628970[	74529_2	N	]chr4:114503848]N	SVTYPE=BND;POS=114503848;STRANDS=+-:5;IMPRECISE;CIPOS=-10,428;CIEND=-511,9;CIPOS95=-1,109;CIEND95=-115,2;MATEID=74529_2;EVENT=74529;SU=5;PE=5;SR=0;ALG=PROD;AF=3.419e-05;NSAMP=1;MSQ=32.81;AC=1;AN=29246;NFAM=1	SVTYPE=BND;POS=121628970;STRANDS=+-:5;IMPRECISE;CIPOS=-511,9;CIEND=-10,428;CIPOS95=-115,2;CIEND95=-1,109;MATEID=74529_1;EVENT=74529;SECONDARY;SU=5;PE=5;SR=0;ALG=PROD;AF=3.419e-05;NSAMP=1;MSQ=32.81;AC=1;AN=29246;NFAM=1
chr4	114515845	114515864	chr20	4031866	4031885	77413	139616.0	-	+	BND	LOW	77413_1	N	]chr20:4031876]N	77413_2	N	N[chr4:114515859[	SVTYPE=BND;POS=114515859;STRANDS=-+:22;CIPOS=-13,6;CIEND=-10,9;CIPOS95=0,0;CIEND95=0,0;MATEID=77413_2;EVENT=77413;SU=22;PE=1;SR=21;ALG=PROD;AF=0.08459;NSAMP=2471;MSQ=29.44;AC=2474;AN=29246;NFAM=2399	SVTYPE=BND;POS=4031876;STRANDS=-+:22;CIPOS=-10,9;CIEND=-13,6;CIPOS95=0,0;CIEND95=0,0;MATEID=77413_1;EVENT=77413;SECONDARY;SU=22;PE=1;SR=21;ALG=PROD;AF=0.08459;NSAMP=2471;MSQ=29.44;AC=2474;AN=29246;NFAM=2399
chr4	114516608	114516608	chr4	114516709	114516709	343251	335079.0	+	-	BND	PASS	343251_1	N	N[chr4:114516710[	343251_2	N	]chr4:114516608]N	SVTYPE=BND;POS=114516608;STRANDS=+-:10573;CIPOS=0,0;CIEND=0,0;CIPOS95=0,0;CIEND95=0,0;MATEID=343251_2;EVENT=343251;SU=10573;PE=22;SR=10551;ALG=PROD;AF=0.0265;NSAMP=764;MSQ=250.67;RECLASSIFIED;AC=775;AN=29246;NFAM=732	SVTYPE=BND;POS=114516710;STRANDS=+-:10573;CIPOS=0,0;CIEND=0,0;CIPOS95=0,0;CIEND95=0,0;MATEID=343251_1;EVENT=343251;SECONDARY;SU=10573;PE=22;SR=10551;ALG=PROD;AF=0.0265;NSAMP=764;MSQ=250.67;RECLASSIFIED;AC=775;AN=29246;NFAM=732
chr4	114517449	114517453	chr4	114521017	114521020	343252	7052.05	+	-	BND	PASS	343252_1	N	N[chr4:114521020[	343252_2	N	]chr4:114517451]N	SVTYPE=BND;POS=114517451;STRANDS=+-:296;CIPOS=-2,2;CIEND=-2,1;CIPOS95=0,0;CIEND95=0,0;MATEID=343252_2;EVENT=343252;SU=296;PE=64;SR=232;ALG=PROD;AF=0.0005129;NSAMP=15;MSQ=251.25;RECLASSIFIED;AC=15;AN=29246;NFAM=13	SVTYPE=BND;POS=114521020;STRANDS=+-:296;CIPOS=-2,1;CIEND=-2,2;CIPOS95=0,0;CIEND95=0,0;MATEID=343252_1;EVENT=343252;SECONDARY;SU=296;PE=64;SR=232;ALG=PROD;AF=0.0005129;NSAMP=15;MSQ=251.25;RECLASSIFIED;AC=15;AN=29246;NFAM=13
chr4	114520449	114520538	chr4	179374714	179374771	343254	232.99	+	-	BND	LOW	343254_1	N	N[chr4:179374744[	343254_2	N	]chr4:114520478]N	SVTYPE=BND;POS=114520478;STRANDS=+-:8;IMPRECISE;CIPOS=-29,60;CIEND=-29,28;CIPOS95=-29,32;CIEND95=0,0;MATEID=343254_2;EVENT=343254;SU=8;PE=0;SR=8;ALG=SUM;AF=0.0002052;NSAMP=6;MSQ=12.43;RECLASSIFIED;AC=6;AN=29246;NFAM=6	SVTYPE=BND;POS=179374744;STRANDS=+-:8;IMPRECISE;CIPOS=-29,28;CIEND=-29,60;CIPOS95=0,0;CIEND95=-29,32;MATEID=343254_1;EVENT=343254;SECONDARY;SU=8;PE=0;SR=8;ALG=SUM;AF=0.0002052;NSAMP=6;MSQ=12.43;RECLASSIFIED;AC=6;AN=29246;NFAM=6
chr4	114520474	114520486	chr4	114520794	114520813	343253	64530.2	+	-	BND	LOW	343253_1	N	N[chr4:114520805[	343253_2	N	]chr4:114520481]N	SVTYPE=BND;POS=114520481;STRANDS=+-:9;CIPOS=-7,5;CIEND=-10,9;CIPOS95=0,0;CIEND95=0,0;MATEID=343253_2;EVENT=343253;SU=9;PE=3;SR=6;ALG=PROD;AF=0.0439;NSAMP=1284;MSQ=32.75;RECLASSIFIED;AC=1284;AN=29246;NFAM=1265	SVTYPE=BND;POS=114520805;STRANDS=+-:9;CIPOS=-10,9;CIEND=-7,5;CIPOS95=0,0;CIEND95=0,0;MATEID=343253_1;EVENT=343253;SECONDARY;SU=9;PE=3;SR=6;ALG=PROD;AF=0.0439;NSAMP=1284;MSQ=32.75;RECLASSIFIED;AC=1284;AN=29246;NFAM=1265
chr4	114520535	114521315	chr5	101086347	101087186	78625	341798.0	-	-	BND	LOW	78625_1	N	[chr5:101087136[N	78625_2	N	[chr4:114521267[N	SVTYPE=BND;POS=114521267;STRANDS=--:60;IMPRECISE;CIPOS=-731,49;CIEND=-788,51;CIPOS95=-132,49;CIEND95=-176,51;MATEID=78625_2;EVENT=78625;SU=60;PE=52;SR=8;ALG=SUM;AF=0.1893;NSAMP=4946;MSQ=41.59;RETAINED;AC=5537;AN=29246;NFAM=4656	SVTYPE=BND;POS=101087136;STRANDS=--:60;IMPRECISE;CIPOS=-788,51;CIEND=-731,49;CIPOS95=-176,51;CIEND95=-132,49;MATEID=78625_1;EVENT=78625;SECONDARY;SU=60;PE=52;SR=8;ALG=SUM;AF=0.1893;NSAMP=4946;MSQ=41.59;RETAINED;AC=5537;AN=29246;NFAM=4656
chr4	114520576	114521354	chr7	15353648	15354446	79948	520849.0	-	-	BND	LOW	79948_1	N	[chr7:15354398[N	79948_2	N	[chr4:114521267[N	SVTYPE=BND;POS=114521267;STRANDS=--:202;IMPRECISE;CIPOS=-690,88;CIEND=-749,49;CIPOS95=-113,88;CIEND95=-174,49;MATEID=79948_2;EVENT=79948;SU=202;PE=201;SR=1;ALG=SUM;AF=0.196;NSAMP=5198;MSQ=59.01;AC=5731;AN=29246;NFAM=4925	SVTYPE=BND;POS=15354398;STRANDS=--:202;IMPRECISE;CIPOS=-749,49;CIEND=-690,88;CIPOS95=-174,49;CIEND95=-113,88;MATEID=79948_1;EVENT=79948;SECONDARY;SU=202;PE=201;SR=1;ALG=SUM;AF=0.196;NSAMP=5198;MSQ=59.01;AC=5731;AN=29246;NFAM=4925
chr4	114520701	114520710	chr4	114520799	114520808	343255	364312.0	+	-	BND	LOW	343255_1	N	N[chr4:114520805[	343255_2	N	]chr4:114520706]N	SVTYPE=BND;POS=114520706;STRANDS=+-:7;CIPOS=-5,4;CIEND=-5,4;CIPOS95=0,0;CIEND95=0,0;MATEID=343255_2;EVENT=343255;SU=7;PE=0;SR=7;ALG=PROD;AF=0.1566;NSAMP=4192;MSQ=53.76;RECLASSIFIED;AC=4578;AN=29240;NFAM=4039	SVTYPE=BND;POS=114520805;STRANDS=+-:7;CIPOS=-5,4;CIEND=-5,4;CIPOS95=0,0;CIEND95=0,0;MATEID=343255_1;EVENT=343255;SECONDARY;SU=7;PE=0;SR=7;ALG=PROD;AF=0.1566;NSAMP=4192;MSQ=53.76;RECLASSIFIED;AC=4578;AN=29240;NFAM=4039
chr4	114520707	114521275	chr12	6102736	6103390	73949	97982.2	-	-	BND	LOW	73949_1	N	[chr12:6103386[N	73949_2	N	[chr4:114521267[N	SVTYPE=BND;POS=114521267;STRANDS=--:5;IMPRECISE;CIPOS=-559,9;CIEND=-649,5;CIPOS95=-155,2;CIEND95=-236,0;MATEID=73949_2;EVENT=73949;SU=5;PE=5;SR=0;ALG=PROD;AF=0.07174;NSAMP=2001;MSQ=34.29;AC=2098;AN=29246;NFAM=1962	SVTYPE=BND;POS=6103386;STRANDS=--:5;IMPRECISE;CIPOS=-649,5;CIEND=-559,9;CIPOS95=-236,0;CIEND95=-155,2;MATEID=73949_1;EVENT=73949;SECONDARY;SU=5;PE=5;SR=0;ALG=PROD;AF=0.07174;NSAMP=2001;MSQ=34.29;AC=2098;AN=29246;NFAM=1962
chr4	114520715	114520732	chr8	16707198	16707215	80774	36848.5	-	-	BND	LOW	80774_1	N	[chr8:16707208[N	80774_2	N	[chr4:114520725[N	SVTYPE=BND;POS=114520725;STRANDS=--:30;CIPOS=-9,8;CIEND=-9,8;CIPOS95=0,0;CIEND95=0,0;MATEID=80774_2;EVENT=80774;SU=30;PE=0;SR=30;ALG=PROD;AF=0.02469;NSAMP=722;MSQ=32.27;AC=722;AN=29244;NFAM=704	SVTYPE=BND;POS=16707208;STRANDS=--:30;CIPOS=-9,8;CIEND=-9,8;CIPOS95=0,0;CIEND95=0,0;MATEID=80774_1;EVENT=80774;SECONDARY;SU=30;PE=0;SR=30;ALG=PROD;AF=0.02469;NSAMP=722;MSQ=32.27;AC=722;AN=29244;NFAM=704
chr4	114520975	114520982	chr4	114521102	114521109	343256	297.45	+	-	BND	LOW	343256_1	N	N[chr4:114521107[	343256_2	N	]chr4:114520975]N	SVTYPE=BND;POS=114520975;STRANDS=+-:9;CIPOS=0,7;CIEND=-4,3;CIPOS95=0,0;CIEND95=0,0;MATEID=343256_2;EVENT=343256;SU=9;PE=0;SR=9;ALG=PROD;AF=3.42e-05;NSAMP=1;MSQ=236.77;RECLASSIFIED;AC=1;AN=29240;NFAM=1	SVTYPE=BND;POS=114521107;STRANDS=+-:9;CIPOS=-4,3;CIEND=0,7;CIPOS95=0,0;CIEND95=0,0;MATEID=343256_1;EVENT=343256;SECONDARY;SU=9;PE=0;SR=9;ALG=PROD;AF=3.42e-05;NSAMP=1;MSQ=236.77;RECLASSIFIED;AC=1;AN=29240;NFAM=1
chr4	114521128	114521175	chr4	114521625	114521669	343257	1716.58	+	-	DEL	PASS	343257	N	<DEL>	.	.	.	SVTYPE=DEL;POS=114521152;SVLEN=-496;END=114521648;STRANDS=+-:43;CIPOS=-24,23;CIEND=-23,21;CIPOS95=0,0;CIEND95=0,0;SU=43;PE=19;SR=24;ALG=PROD;AF=3.419e-05;NSAMP=1;MSQ=4.68;AC=1;AN=29246;NFAM=1	.
chr4	114521196	114521255	chr19	17315208	17315267	77141	1721.08	+	-	BND	LOW	77141_1	N	N[chr19:17315239[	77141_2	N	]chr4:114521226]N	SVTYPE=BND;POS=114521226;STRANDS=+-:8;CIPOS=-30,29;CIEND=-30,29;CIPOS95=0,0;CIEND95=0,0;MATEID=77141_2;EVENT=77141;SU=8;PE=0;SR=8;ALG=PROD;AF=0.001539;NSAMP=37;MSQ=24.39;AC=45;AN=29246;NFAM=37	SVTYPE=BND;POS=17315239;STRANDS=+-:8;CIPOS=-30,29;CIEND=-30,29;CIPOS95=0,0;CIEND95=0,0;MATEID=77141_1;EVENT=77141;SECONDARY;SU=8;PE=0;SR=8;ALG=PROD;AF=0.001539;NSAMP=37;MSQ=24.39;AC=45;AN=29246;NFAM=37
chr4	114521205	114521304	chr12	109209899	109210028	74442	21230.3	+	-	BND	LOW	74442_1	N	N[chr12:109209950[	74442_2	N	]chr4:114521255]N	SVTYPE=BND;POS=114521255;STRANDS=+-:332;IMPRECISE;CIPOS=-50,49;CIEND=-50,79;CIPOS95=-1,1;CIEND95=-1,1;MATEID=74442_2;EVENT=74442;SU=332;PE=132;SR=200;ALG=SUM;AF=0.01313;NSAMP=384;MSQ=37.67;AC=384;AN=29246;NFAM=380	SVTYPE=BND;POS=109209950;STRANDS=+-:332;IMPRECISE;CIPOS=-50,79;CIEND=-50,49;CIPOS95=-1,1;CIEND95=-1,1;MATEID=74442_1;EVENT=74442;SECONDARY;SU=332;PE=132;SR=200;ALG=SUM;AF=0.01313;NSAMP=384;MSQ=37.67;AC=384;AN=29246;NFAM=380
chr4	114521207	114521584	chr16	61960337	61960883	76067	7664.39	+	+	BND	LOW	76067_1	N	N]chr16:61960366]	76067_2	N	N]chr4:114521237]	SVTYPE=BND;POS=114521237;STRANDS=++:8;IMPRECISE;CIPOS=-30,347;CIEND=-29,517;CIPOS95=-30,70;CIEND95=-29,138;MATEID=76067_2;EVENT=76067;SU=8;PE=8;SR=0;ALG=PROD;AF=0.00848;NSAMP=232;MSQ=24.23;AC=248;AN=29246;NFAM=230	SVTYPE=BND;POS=61960366;STRANDS=++:8;IMPRECISE;CIPOS=-29,517;CIEND=-30,347;CIPOS95=-29,138;CIEND95=-30,70;MATEID=76067_1;EVENT=76067;SECONDARY;SU=8;PE=8;SR=0;ALG=PROD;AF=0.00848;NSAMP=232;MSQ=24.23;AC=248;AN=29246;NFAM=230
chr4	114521228	114521247	chr12	6103478	6103486	73950	1078.03	+	+	BND	LOW	73950_1	N	N]chr12:6103478]	73950_2	N	N]chr4:114521238]	SVTYPE=BND;POS=114521238;STRANDS=++:51;CIPOS=-10,9;CIEND=0,8;CIPOS95=0,0;CIEND95=0,0;MATEID=73950_2;EVENT=73950;SU=51;PE=27;SR=24;ALG=PROD;AF=0.0009232;NSAMP=27;MSQ=24.85;AC=27;AN=29246;NFAM=27	SVTYPE=BND;POS=6103478;STRANDS=++:51;CIPOS=0,8;CIEND=-10,9;CIPOS95=0,0;CIEND95=0,0;MATEID=73950_1;EVENT=73950;SECONDARY;SU=51;PE=27;SR=24;ALG=PROD;AF=0.0009232;NSAMP=27;MSQ=24.85;AC=27;AN=29246;NFAM=27
chr4	114521229	114521246	chr7	18732767	18732784	79972	10612.8	+	-	BND	LOW	79972_1	N	N[chr7:18732778[	79972_2	N	]chr4:114521235]N	SVTYPE=BND;POS=114521235;STRANDS=+-:57;CIPOS=-6,11;CIEND=-10,7;CIPOS95=0,0;CIEND95=0,0;MATEID=79972_2;EVENT=79972;SU=57;PE=20;SR=37;ALG=PROD;AF=0.005471;NSAMP=157;MSQ=49.24;AC=160;AN=29246;NFAM=151	SVTYPE=BND;POS=18732778;STRANDS=+-:57;CIPOS=-10,7;CIEND=-6,11;CIPOS95=0,0;CIEND95=0,0;MATEID=79972_1;EVENT=79972;SECONDARY;SU=57;PE=20;SR=37;ALG=PROD;AF=0.005471;NSAMP=157;MSQ=49.24;AC=160;AN=29246;NFAM=151
chr4	114521230	114521246	chr5	101087264	101087277	78624	13152.9	+	+	BND	LOW	78624_1	N	N]chr5:101087268]	78624_2	N	N]chr4:114521238]	SVTYPE=BND;POS=114521238;STRANDS=++:99;CIPOS=-8,8;CIEND=-4,9;CIPOS95=0,0;CIEND95=0,0;MATEID=78624_2;EVENT=78624;SU=99;PE=49;SR=50;ALG=PROD;AF=0.01074;NSAMP=300;MSQ=35.94;AC=314;AN=29246;NFAM=298	SVTYPE=BND;POS=101087268;STRANDS=++:99;CIPOS=-4,9;CIEND=-8,8;CIPOS95=0,0;CIEND95=0,0;MATEID=78624_1;EVENT=78624;SECONDARY;SU=99;PE=49;SR=50;ALG=PROD;AF=0.01074;NSAMP=300;MSQ=35.94;AC=314;AN=29246;NFAM=298
chr4	114521234	114521238	chr7	15354492	15354492	79947	126101.0	+	+	BND	LOW	79947_1	N	N]chr7:15354492]	79947_2	N	N]chr4:114521234]	SVTYPE=BND;POS=114521234;STRANDS=++:2659;CIPOS=0,4;CIEND=0,0;CIPOS95=0,0;CIEND95=0,0;MATEID=79947_2;EVENT=79947;SU=2659;PE=1281;SR=1378;ALG=PROD;AF=0.06234;NSAMP=1818;MSQ=40.67;RETAINED;AC=1823;AN=29244;NFAM=1753	SVTYPE=BND;POS=15354492;STRANDS=++:2659;CIPOS=0,0;CIEND=0,4;CIPOS95=0,0;CIEND95=0,0;MATEID=79947_1;EVENT=79947;SECONDARY;SU=2659;PE=1281;SR=1378;ALG=PROD;AF=0.06234;NSAMP=1818;MSQ=40.67;RETAINED;AC=1823;AN=29244;NFAM=1753
chr4	114521235	114521249	chr16	82130643	82130650	76169	26914.6	+	-	BND	LOW	76169_1	N	N[chr16:82130644[	76169_2	N	]chr4:114521246]N	SVTYPE=BND;POS=114521246;STRANDS=+-:240;IMPRECISE;CIPOS=-11,3;CIEND=0,7;CIPOS95=-1,1;CIEND95=0,0;MATEID=76169_2;EVENT=76169;SU=240;PE=226;SR=14;ALG=PROD;AF=0.01498;NSAMP=438;MSQ=52.23;AC=438;AN=29246;NFAM=423	SVTYPE=BND;POS=82130644;STRANDS=+-:240;IMPRECISE;CIPOS=0,7;CIEND=-11,3;CIPOS95=0,0;CIEND95=-1,1;MATEID=76169_1;EVENT=76169;SECONDARY;SU=240;PE=226;SR=14;ALG=PROD;AF=0.01498;NSAMP=438;MSQ=52.23;AC=438;AN=29246;NFAM=423
chr4	114521240	114521291	chr14	97036640	97036691	75434	86058.3	-	+	BND	LOW	75434_1	N	]chr14:97036666]N	75434_2	N	N[chr4:114521267[	SVTYPE=BND;POS=114521267;STRANDS=-+:18;CIPOS=-26,25;CIEND=-26,25;CIPOS95=0,0;CIEND95=0,0;MATEID=75434_2;EVENT=75434;SU=18;PE=1;SR=17;ALG=PROD;AF=0.05505;NSAMP=1610;MSQ=34.69;AC=1610;AN=29246;NFAM=1551	SVTYPE=BND;POS=97036666;STRANDS=-+:18;CIPOS=-26,25;CIEND=-26,25;CIPOS95=0,0;CIEND95=0,0;MATEID=75434_1;EVENT=75434;SECONDARY;SU=18;PE=1;SR=17;ALG=PROD;AF=0.05505;NSAMP=1610;MSQ=34.69;AC=1610;AN=29246;NFAM=1551
chr4	114521249	114521295	chr7	18732833	18732891	79973	29737.8	-	+	BND	LOW	79973_1	N	]chr7:18732862]N	79973_2	N	N[chr4:114521270[	SVTYPE=BND;POS=114521270;STRANDS=-+:12;IMPRECISE;CIPOS=-20,26;CIEND=-29,29;CIPOS95=-1,1;CIEND95=-1,1;MATEID=79973_2;EVENT=79973;SU=12;PE=9;SR=3;ALG=PROD;AF=0.01026;NSAMP=293;MSQ=67.38;AC=300;AN=29246;NFAM=280	SVTYPE=BND;POS=18732862;STRANDS=-+:12;IMPRECISE;CIPOS=-29,29;CIEND=-20,26;CIPOS95=-1,1;CIEND95=-1,1;MATEID=79973_1;EVENT=79973;SECONDARY;SU=12;PE=9;SR=3;ALG=PROD;AF=0.01026;NSAMP=293;MSQ=67.38;AC=300;AN=29246;NFAM=280
chr4	114521256	114521275	chr16	61960256	61960272	76066	12759.1	-	-	BND	LOW	76066_1	N	[chr16:61960267[N	76066_2	N	[chr4:114521270[N	SVTYPE=BND;POS=114521270;STRANDS=--:82;CIPOS=-13,6;CIEND=-10,6;CIPOS95=0,0;CIEND95=0,0;MATEID=76066_2;EVENT=76066;SU=82;PE=48;SR=34;ALG=PROD;AF=0.01306;NSAMP=381;MSQ=25.49;AC=382;AN=29246;NFAM=373	SVTYPE=BND;POS=61960267;STRANDS=--:82;CIPOS=-10,6;CIEND=-13,6;CIPOS95=0,0;CIEND95=0,0;MATEID=76066_1;EVENT=76066;SECONDARY;SU=82;PE=48;SR=34;ALG=PROD;AF=0.01306;NSAMP=381;MSQ=25.49;AC=382;AN=29246;NFAM=373
chr4	114521262	114521266	chr4	114579484	114579489	513559	63748.2	-	+	BND	LOW	513559_1	N	]chr4:114579487]N	513559_2	N	N[chr4:114521266[	SVTYPE=BND;POS=114521266;STRANDS=-+:30;CIPOS=-3,1;CIEND=-3,2;CIPOS95=0,0;CIEND95=0,0;MATEID=513559_2;EVENT=513559;SU=30;PE=20;SR=10;ALG=PROD;AF=0.06907;NSAMP=2019;MSQ=18.55;RECLASSIFIED;AC=2020;AN=29246;NFAM=1940	SVTYPE=BND;POS=114579487;STRANDS=-+:30;CIPOS=-3,2;CIEND=-3,1;CIPOS95=0,0;CIEND95=0,0;MATEID=513559_1;EVENT=513559;SECONDARY;SU=30;PE=20;SR=10;ALG=PROD;AF=0.06907;NSAMP=2019;MSQ=18.55;RECLASSIFIED;AC=2020;AN=29246;NFAM=1940
chr4	114521269	114521273	chr16	82130771	82130775	76168	19730.9	-	+	BND	LOW	76168_1	N	]chr16:82130773]N	76168_2	N	N[chr4:114521271[	SVTYPE=BND;POS=114521271;STRANDS=-+:565;CIPOS=-1,3;CIEND=-2,2;CIPOS95=0,0;CIEND95=0,0;MATEID=76168_2;EVENT=76168;SU=565;PE=332;SR=233;ALG=PROD;AF=0.01316;NSAMP=379;MSQ=39.82;AC=385;AN=29246;NFAM=371	SVTYPE=BND;POS=82130773;STRANDS=-+:565;CIPOS=-2,2;CIEND=-1,3;CIPOS95=0,0;CIEND95=0,0;MATEID=76168_1;EVENT=76168;SECONDARY;SU=565;PE=332;SR=233;ALG=PROD;AF=0.01316;NSAMP=379;MSQ=39.82;AC=385;AN=29246;NFAM=371
chr4	114539257	114539354	chr13	22023223	22023320	74622	34388.1	+	+	BND	LOW	74622_1	N	N]chr13:22023272]	74622_2	N	N]chr4:114539306]	SVTYPE=BND;POS=114539306;STRANDS=++:8;CIPOS=-49,48;CIEND=-49,48;CIPOS95=0,0;CIEND95=0,0;MATEID=74622_2;EVENT=74622;SU=8;PE=0;SR=8;ALG=PROD;AF=0.02255;NSAMP=640;MSQ=22.01;AC=647;AN=28686;NFAM=630	SVTYPE=BND;POS=22023272;STRANDS=++:8;CIPOS=-49,48;CIEND=-49,48;CIPOS95=0,0;CIEND95=0,0;MATEID=74622_1;EVENT=74622;SECONDARY;SU=8;PE=0;SR=8;ALG=PROD;AF=0.02255;NSAMP=640;MSQ=22.01;AC=647;AN=28686;NFAM=630
chr4	114539598	114540562	chr13	67607426	67608328	74811	362200.0	+	-	BND	LOW	74811_1	N	N[chr13:67608176[	74811_2	N	]chr4:114539719]N	SVTYPE=BND;POS=114539719;STRANDS=+-:258;IMPRECISE;CIPOS=-121,843;CIEND=-749,153;CIPOS95=-114,114;CIEND95=-124,124;MATEID=74811_2;EVENT=74811;SU=258;PE=256;SR=2;ALG=SUM;AF=0.1468;NSAMP=4238;MSQ=49.79;AC=4276;AN=29128;NFAM=3923	SVTYPE=BND;POS=67608176;STRANDS=+-:258;IMPRECISE;CIPOS=-749,153;CIEND=-121,843;CIPOS95=-124,124;CIEND95=-114,114;MATEID=74811_1;EVENT=74811;SECONDARY;SU=258;PE=256;SR=2;ALG=SUM;AF=0.1468;NSAMP=4238;MSQ=49.79;AC=4276;AN=29128;NFAM=3923
chr4	114541009	114541028	chr4	114544718	114544737	343260	500.65	+	-	DEL	PASS	343260	N	<DEL>	.	.	.	SVTYPE=DEL;POS=114541019;SVLEN=-3709;END=114544728;STRANDS=+-:22;CIPOS=-10,9;CIEND=-10,9;CIPOS95=0,0;CIEND95=0,0;SU=22;PE=13;SR=9;ALG=PROD;AF=3.419e-05;NSAMP=1;MSQ=500.65;AC=1;AN=29246;NFAM=1	.
chr4	114545259	114545276	chr4	114545402	114545420	343261	182.94	+	-	DEL	PASS	343261	N	<DEL>	.	.	.	SVTYPE=DEL;POS=114545269;SVLEN=-142;END=114545411;STRANDS=+-:8;CIPOS=-10,7;CIEND=-9,9;CIPOS95=0,0;CIEND95=0,0;SU=8;PE=0;SR=8;ALG=PROD;AF=3.419e-05;NSAMP=1;MSQ=182.85;AC=1;AN=29246;NFAM=1	.
chr4	114586664	114586671	chr4	114592702	114592708	343263	3.29662e+06	+	-	DEL	PASS	343263	N	<DEL>	.	.	.	SVTYPE=DEL;POS=114586665;SVLEN=-6042;END=114592707;STRANDS=+-:86888;CIPOS=-1,6;CIEND=-5,1;CIPOS95=0,0;CIEND95=0,0;SU=86888;PE=86888;SR=0;ALG=PROD;AF=0.1721;NSAMP=4541;MSQ=451.08;RETAINED;MEDGQR=3.84;Q10GQR=3.64;AC=5032;AN=29246;NFAM=4365	.
chr4	114586665	114586665	chr4	114589884	114589884	343262	1.07711e+06	+	-	DEL	PASS	343262	N	<DEL>	.	.	.	SVTYPE=DEL;POS=114586665;SVLEN=-3219;END=114589884;STRANDS=+-:62469;CIPOS=0,0;CIEND=0,0;CIPOS95=0,0;CIEND95=0,0;SU=62469;PE=11883;SR=50586;ALG=PROD;AF=0.1708;NSAMP=4504;MSQ=158.86;MEDGQR=2.62;Q10GQR=2.3;AC=4995;AN=29246;NFAM=4331	.
chr4	114589949	114589949	chr4	114592708	114592708	343265	853509.0	+	-	DEL	PASS	343265	N	<DEL>	.	.	.	SVTYPE=DEL;POS=114589949;SVLEN=-2759;END=114592708;STRANDS=+-:36409;CIPOS=0,0;CIEND=0,0;CIPOS95=0,0;CIEND95=0,0;SU=36409;PE=12513;SR=23896;ALG=PROD;AF=0.1696;NSAMP=4471;MSQ=126.17;MEDGQR=2.37;Q10GQR=2.04;AC=4961;AN=29246;NFAM=4298	.
chr4	114597707	114597815	chrX	50795066	50795230	82526	1359.11	+	-	BND	LOW	82526_1	N	N[chrX:50795182[	82526_2	N	]chr4:114597757]N	SVTYPE=BND;POS=114597757;STRANDS=-+:772,+-:37;IMPRECISE;CIPOS=-50,58;CIEND=-115,49;CIPOS95=-4,4;CIEND95=-1,1;MATEID=82526_2;EVENT=82526;SU=809;PE=326;SR=483;ALG=SUM;AF=0.0006155;NSAMP=18;MSQ=50.16;RETAINED;AC=18;AN=29246;NFAM=17	SVTYPE=BND;POS=50795182;STRANDS=-+:772,+-:37;IMPRECISE;CIPOS=-115,49;CIEND=-50,58;CIPOS95=-1,1;CIEND95=-4,4;MATEID=82526_1;EVENT=82526;SECONDARY;SU=809;PE=326;SR=483;ALG=SUM;AF=0.0006155;NSAMP=18;MSQ=50.16;RETAINED;AC=18;AN=29246;NFAM=17
chr4	114597746	114597765	chr5	106897578	106897597	78653	77059.1	-	+	BND	LOW	78653_1	N	]chr5:106897588]N	78653_2	N	N[chr4:114597757[	SVTYPE=BND;POS=114597757;STRANDS=-+:28;CIPOS=-10,9;CIEND=-10,9;CIPOS95=0,0;CIEND95=0,0;MATEID=78653_2;EVENT=78653;SU=28;PE=9;SR=19;ALG=PROD;AF=0.03672;NSAMP=1074;MSQ=40.7;AC=1074;AN=29246;NFAM=1051	SVTYPE=BND;POS=106897588;STRANDS=-+:28;CIPOS=-10,9;CIEND=-10,9;CIPOS95=0,0;CIEND95=0,0;MATEID=78653_1;EVENT=78653;SECONDARY;SU=28;PE=9;SR=19;ALG=PROD;AF=0.03672;NSAMP=1074;MSQ=40.7;AC=1074;AN=29246;NFAM=1051
chr4	114597759	114597778	chr5	106897492	106897500	78652	186.42	+	-	BND	LOW	78652_1	N	N[chr5:106897495[	78652_2	N	]chr4:114597769]N	SVTYPE=BND;POS=114597769;STRANDS=+-:5;IMPRECISE;CIPOS=-10,9;CIEND=-2,6;CIPOS95=-3,3;CIEND95=-2,2;MATEID=78652_2;EVENT=78652;SU=5;PE=4;SR=1;ALG=PROD;AF=0.0002735;NSAMP=8;MSQ=10.56;AC=8;AN=29246;NFAM=8	SVTYPE=BND;POS=106897495;STRANDS=+-:5;IMPRECISE;CIPOS=-2,6;CIEND=-10,9;CIPOS95=-2,2;CIEND95=-3,3;MATEID=78652_1;EVENT=78652;SECONDARY;SU=5;PE=4;SR=1;ALG=PROD;AF=0.0002735;NSAMP=8;MSQ=10.56;AC=8;AN=29246;NFAM=8
chr4	114599562	114599621	chr4	114610652	114610704	343267	850.82	+	-	DEL	PASS	343267	N	<DEL>	.	.	.	SVTYPE=DEL;POS=114599592;SVLEN=-11088;END=114610680;STRANDS=+-:43;CIPOS=-30,29;CIEND=-28,24;CIPOS95=0,0;CIEND95=0,0;SU=43;PE=27;SR=16;ALG=PROD;AF=3.419e-05;NSAMP=1;MSQ=236.45;AC=1;AN=29246;NFAM=1	.
chr4	114624520	114624907	chr4	114626956	114627391	343270	443.1	+	-	DEL	PASS	343270	N	<DEL>	.	.	.	SVTYPE=DEL;POS=114624544;SVLEN=-2818;END=114627362;STRANDS=+-:16;IMPRECISE;CIPOS=-24,363;CIEND=-406,29;CIPOS95=-24,121;CIEND95=-59,29;SU=16;PE=16;SR=0;ALG=PROD;AF=6.839e-05;NSAMP=2;MSQ=221.55;AC=2;AN=29246;NFAM=2	.
chr4	114643050	114643568	chr16	56666940	56667465	76044	69.72	-	+	BND	LOW	76044_1	N	]chr16:56666970]N	76044_2	N	N[chr4:114643540[	SVTYPE=BND;POS=114643540;STRANDS=-+:8;IMPRECISE;CIPOS=-489,29;CIEND=-30,495;CIPOS95=-133,29;CIEND95=-30,142;MATEID=76044_2;EVENT=76044;SU=8;PE=8;SR=0;ALG=PROD;AF=0.0001026;NSAMP=3;MSQ=23.23;AC=3;AN=29246;NFAM=3	SVTYPE=BND;POS=56666970;STRANDS=-+:8;IMPRECISE;CIPOS=-30,495;CIEND=-489,29;CIPOS95=-30,142;CIEND95=-133,29;MATEID=76044_1;EVENT=76044;SECONDARY;SU=8;PE=8;SR=0;ALG=PROD;AF=0.0001026;NSAMP=3;MSQ=23.23;AC=3;AN=29246;NFAM=3
chr4	114643535	114643544	chr16	56668062	56668068	76045	1678.75	-	+	BND	LOW	76045_1	N	]chr16:56668065]N	76045_2	N	N[chr4:114643540[	SVTYPE=BND;POS=114643540;STRANDS=-+:134;CIPOS=-4,5;CIEND=-3,3;CIPOS95=0,0;CIEND95=0,0;MATEID=76045_2;EVENT=76045;SU=134;PE=49;SR=85;ALG=PROD;AF=0.0002735;NSAMP=8;MSQ=209.84;AC=8;AN=29246;NFAM=8	SVTYPE=BND;POS=56668065;STRANDS=-+:134;CIPOS=-3,3;CIEND=-4,5;CIPOS95=0,0;CIEND95=0,0;MATEID=76045_1;EVENT=76045;SECONDARY;SU=134;PE=49;SR=85;ALG=PROD;AF=0.0002735;NSAMP=8;MSQ=209.84;AC=8;AN=29246;NFAM=8
chr4	114643544	114643832	chr16	56666429	56666743	76043	766.16	+	-	BND	LOW	76043_1	N	N[chr16:56666735[	76043_2	N	]chr4:114643553]N	SVTYPE=BND;POS=114643553;STRANDS=+-:58;IMPRECISE;CIPOS=-9,279;CIEND=-305,9;CIPOS95=-9,29;CIEND95=-52,9;MATEID=76043_2;EVENT=76043;SU=58;PE=58;SR=0;ALG=PROD;AF=0.0002735;NSAMP=8;MSQ=95.75;AC=8;AN=29246;NFAM=8	SVTYPE=BND;POS=56666735;STRANDS=+-:58;IMPRECISE;CIPOS=-305,9;CIEND=-9,279;CIPOS95=-52,9;CIEND95=-9,29;MATEID=76043_1;EVENT=76043;SECONDARY;SU=58;PE=58;SR=0;ALG=PROD;AF=0.0002735;NSAMP=8;MSQ=95.75;AC=8;AN=29246;NFAM=8
chr4	114646072	114646079	chr4	114648886	114648903	343271	3225.11	+	-	DEL	PASS	343271	N	<DEL>	.	.	.	SVTYPE=DEL;POS=114646076;SVLEN=-2818;END=114648894;STRANDS=+-:133;CIPOS=-4,3;CIEND=-8,9;CIPOS95=0,0;CIEND95=0,0;SU=133;PE=66;SR=67;ALG=PROD;AF=0.0002052;NSAMP=6;MSQ=483.55;AC=6;AN=29246;NFAM=6	.
chr4	114670193	114670204	chr4	114670242	114670253	343272	4303.94	+	-	BND	LOW	343272_1	N	N[chr4:114670249[	343272_2	N	]chr4:114670199]N	SVTYPE=BND;POS=114670199;STRANDS=+-:92;CIPOS=-6,5;CIEND=-6,5;CIPOS95=0,0;CIEND95=0,0;MATEID=343272_2;EVENT=343272;SU=92;PE=2;SR=90;ALG=PROD;AF=0.0009574;NSAMP=27;MSQ=148.73;RECLASSIFIED;AC=28;AN=29246;NFAM=26	SVTYPE=BND;POS=114670249;STRANDS=+-:92;CIPOS=-6,5;CIEND=-6,5;CIPOS95=0,0;CIEND95=0,0;MATEID=343272_1;EVENT=343272;SECONDARY;SU=92;PE=2;SR=90;ALG=PROD;AF=0.0009574;NSAMP=27;MSQ=148.73;RECLASSIFIED;AC=28;AN=29246;NFAM=26
chr4	114678582	114678593	chr4	114692669	114692678	343273	383.74	+	-	DEL	PASS	343273	N	<DEL>	.	.	.	SVTYPE=DEL;POS=114678587;SVLEN=-14089;END=114692676;STRANDS=+-:15;CIPOS=-5,6;CIEND=-7,2;CIPOS95=0,0;CIEND95=0,0;SU=15;PE=10;SR=5;ALG=PROD;AF=3.419e-05;NSAMP=1;MSQ=383.74;AC=1;AN=29246;NFAM=1	.
chr4	114682384	114682935	chr6	32539976	32540368	79191	42791.5	-	-	BND	LOW	79191_1	N	[chr6:32540341[N	79191_2	N	[chr4:114682930[N	SVTYPE=BND;POS=114682930;STRANDS=--:98;IMPRECISE;CIPOS=-545,6;CIEND=-364,28;CIPOS95=-83,6;CIEND95=-14,14;MATEID=79191_2;EVENT=79191;SU=98;PE=98;SR=0;ALG=PROD;AF=0.0264;NSAMP=772;MSQ=29.83;AC=772;AN=29246;NFAM=751	SVTYPE=BND;POS=32540341;STRANDS=--:98;IMPRECISE;CIPOS=-364,28;CIEND=-545,6;CIPOS95=-14,14;CIEND95=-83,6;MATEID=79191_1;EVENT=79191;SECONDARY;SU=98;PE=98;SR=0;ALG=PROD;AF=0.0264;NSAMP=772;MSQ=29.83;AC=772;AN=29246;NFAM=751
chr4	114683040	114683550	chr6	32540128	32540572	79192	24344.7	+	+	BND	LOW	79192_1	N	N]chr6:32540178]	79192_2	N	N]chr4:114683070]	SVTYPE=BND;POS=114683070;STRANDS=++:8;IMPRECISE;CIPOS=-30,480;CIEND=-50,394;CIPOS95=-30,114;CIEND95=-50,65;MATEID=79192_2;EVENT=79192;SU=8;PE=8;SR=0;ALG=PROD;AF=0.02294;NSAMP=671;MSQ=28.12;AC=671;AN=29246;NFAM=671	SVTYPE=BND;POS=32540178;STRANDS=++:8;IMPRECISE;CIPOS=-50,394;CIEND=-30,480;CIPOS95=-50,65;CIEND95=-30,114;MATEID=79192_1;EVENT=79192;SECONDARY;SU=8;PE=8;SR=0;ALG=PROD;AF=0.02294;NSAMP=671;MSQ=28.12;AC=671;AN=29246;NFAM=671
chr4	114694822	114696190	chr4	114695821	114697057	588946	17204.2	+	+	INV	LOW	588946	N	<INV>	.	.	.	SVTYPE=INV;POS=114695515;SVLEN=946;END=114696461;STRANDS=++:213,--:262;IMPRECISE;CIPOS=-693,675;CIEND=-640,596;CIPOS95=-182,182;CIEND95=-266,266;SU=475;PE=475;SR=0;ALG=SUM;AF=0.008344;NSAMP=243;MSQ=67.96;RETAINED;AC=244;AN=29244;NFAM=243	.
chr4	114694947	114694964	chr4	114695133	114695150	588945	178.92	-	-	BND	LOW	588945_1	N	[chr4:114695143[N	588945_2	N	[chr4:114694957[N	SVTYPE=BND;POS=114694957;STRANDS=--:4;CIPOS=-9,8;CIEND=-9,8;CIPOS95=0,0;CIEND95=0,0;MATEID=588945_2;EVENT=588945;SU=4;PE=0;SR=4;ALG=PROD;AF=6.847e-05;NSAMP=2;MSQ=16.08;AC=2;AN=29210;NFAM=2	SVTYPE=BND;POS=114695143;STRANDS=--:4;CIPOS=-9,8;CIEND=-9,8;CIPOS95=0,0;CIEND95=0,0;MATEID=588945_1;EVENT=588945;SECONDARY;SU=4;PE=0;SR=4;ALG=PROD;AF=6.847e-05;NSAMP=2;MSQ=16.08;AC=2;AN=29210;NFAM=2
chr4	114703452	114703452	chr4	114703714	114703714	343274	2.5593e+07	+	-	MEI	PASS	343274	N	<DEL:ME:SINE|Alu|AluYb9>	.	.	.	SVTYPE=MEI;POS=114703452;SVLEN=-262;END=114703714;STRANDS=+-:537050;CIPOS=0,0;CIEND=0,0;CIPOS95=0,0;CIEND95=0,0;SU=537050;PE=33901;SR=503149;AF=0.8554;NSAMP=14356;MSQ=1073.34;MEDGQR=6.9;Q10GQR=5.88;AC=25018;AN=29246;NFAM=13242	.
chr4	114724130	114724138	chr4	114724218	114724237	343275	248.73	+	-	BND	LOW	343275_1	N	N[chr4:114724229[	343275_2	N	]chr4:114724135]N	SVTYPE=BND;POS=114724135;STRANDS=+-:9;CIPOS=-5,3;CIEND=-10,9;CIPOS95=0,0;CIEND95=0,0;MATEID=343275_2;EVENT=343275;SU=9;PE=1;SR=8;ALG=PROD;AF=3.419e-05;NSAMP=1;MSQ=248.73;RECLASSIFIED;AC=1;AN=29246;NFAM=1	SVTYPE=BND;POS=114724229;STRANDS=+-:9;CIPOS=-10,9;CIEND=-5,3;CIPOS95=0,0;CIEND95=0,0;MATEID=343275_1;EVENT=343275;SECONDARY;SU=9;PE=1;SR=8;ALG=PROD;AF=3.419e-05;NSAMP=1;MSQ=248.73;RECLASSIFIED;AC=1;AN=29246;NFAM=1
chr4	114731410	114731454	chr4	114731675	114731730	343276	1421.44	+	-	DEL	PASS	343276	N	<DEL>	.	.	.	SVTYPE=DEL;POS=114731433;SVLEN=-268;END=114731701;STRANDS=+-:38;CIPOS=-23,21;CIEND=-26,29;CIPOS95=0,0;CIEND95=0,0;SU=38;PE=7;SR=31;ALG=PROD;AF=6.839e-05;NSAMP=2;MSQ=699.91;AC=2;AN=29246;NFAM=2	.
chr4	114731522	114732002	chr11	118807186	118807463	73840	83047.1	-	-	BND	LOW	73840_1	N	[chr11:118807452[N	73840_2	N	[chr4:114731993[N	SVTYPE=BND;POS=114731993;STRANDS=--:227;IMPRECISE;CIPOS=-470,10;CIEND=-265,12;CIPOS95=-52,10;CIEND95=-4,4;MATEID=73840_2;EVENT=73840;SU=227;PE=227;SR=0;ALG=PROD;AF=0.05919;NSAMP=1731;MSQ=24.83;AC=1731;AN=29246;NFAM=1671	SVTYPE=BND;POS=118807452;STRANDS=--:227;IMPRECISE;CIPOS=-265,12;CIEND=-470,10;CIPOS95=-4,4;CIEND95=-52,10;MATEID=73840_1;EVENT=73840;SECONDARY;SU=227;PE=227;SR=0;ALG=PROD;AF=0.05919;NSAMP=1731;MSQ=24.83;AC=1731;AN=29246;NFAM=1671
chr4	114733719	114733736	chr13	39285936	39285953	74710	1733.84	+	+	BND	LOW	74710_1	N	N]chr13:39285945]	74710_2	N	N]chr4:114733728]	SVTYPE=BND;POS=114733728;STRANDS=++:4;CIPOS=-9,8;CIEND=-9,8;CIPOS95=0,0;CIEND95=0,0;MATEID=74710_2;EVENT=74710;SU=4;PE=0;SR=4;ALG=PROD;AF=0.002462;NSAMP=72;MSQ=16.1;AC=72;AN=29246;NFAM=71	SVTYPE=BND;POS=39285945;STRANDS=++:4;CIPOS=-9,8;CIEND=-9,8;CIPOS95=0,0;CIEND95=0,0;MATEID=74710_1;EVENT=74710;SECONDARY;SU=4;PE=0;SR=4;ALG=PROD;AF=0.002462;NSAMP=72;MSQ=16.1;AC=72;AN=29246;NFAM=71
chr4	114748381	114748390	chr4	114754909	114754923	343278	6491.43	+	-	BND	PASS	343278_1	N	N[chr4:114754917[	343278_2	N	]chr4:114748386]N	SVTYPE=BND;POS=114748386;STRANDS=+-:299;CIPOS=-5,4;CIEND=-7,7;CIPOS95=0,0;CIEND95=0,0;MATEID=343278_2;EVENT=343278;SU=299;PE=169;SR=130;ALG=PROD;AF=0.0004787;NSAMP=14;MSQ=463.67;RECLASSIFIED;AC=14;AN=29246;NFAM=12	SVTYPE=BND;POS=114754917;STRANDS=+-:299;CIPOS=-7,7;CIEND=-5,4;CIPOS95=0,0;CIEND95=0,0;MATEID=343278_1;EVENT=343278;SECONDARY;SU=299;PE=169;SR=130;ALG=PROD;AF=0.0004787;NSAMP=14;MSQ=463.67;RECLASSIFIED;AC=14;AN=29246;NFAM=12
chr4	114751966	114751985	chr4	114757569	114757588	513561	634.07	-	+	BND	LOW	513561_1	N	]chr4:114757579]N	513561_2	N	N[chr4:114751977[	SVTYPE=BND;POS=114751977;STRANDS=-+:76;CIPOS=-10,9;CIEND=-10,9;CIPOS95=0,0;CIEND95=0,0;MATEID=513561_2;EVENT=513561;SU=76;PE=36;SR=40;ALG=PROD;AF=0.0001368;NSAMP=4;MSQ=157.93;RECLASSIFIED;AC=4;AN=29246;NFAM=2	SVTYPE=BND;POS=114757579;STRANDS=-+:76;CIPOS=-10,9;CIEND=-10,9;CIPOS95=0,0;CIEND95=0,0;MATEID=513561_1;EVENT=513561;SECONDARY;SU=76;PE=36;SR=40;ALG=PROD;AF=0.0001368;NSAMP=4;MSQ=157.93;RECLASSIFIED;AC=4;AN=29246;NFAM=2
chr4	114752051	114752094	chr4	114757643	114757686	343279	1120.47	+	-	BND	PASS	343279_1	N	N[chr4:114757666[	343279_2	N	]chr4:114752073]N	SVTYPE=BND;POS=114752073;STRANDS=+-:70;CIPOS=-22,21;CIEND=-22,21;CIPOS95=0,0;CIEND95=0,0;MATEID=343279_2;EVENT=343279;SU=70;PE=21;SR=49;ALG=PROD;AF=0.0001026;NSAMP=3;MSQ=373.14;RECLASSIFIED;AC=3;AN=29246;NFAM=2	SVTYPE=BND;POS=114757666;STRANDS=+-:70;CIPOS=-22,21;CIEND=-22,21;CIPOS95=0,0;CIEND95=0,0;MATEID=343279_1;EVENT=343279;SECONDARY;SU=70;PE=21;SR=49;ALG=PROD;AF=0.0001026;NSAMP=3;MSQ=373.14;RECLASSIFIED;AC=3;AN=29246;NFAM=2
chr4	114763778	114763787	chr4	114764171	114764180	343280	442.82	+	-	BND	LOW	343280_1	N	N[chr4:114764177[	343280_2	N	]chr4:114763783]N	SVTYPE=BND;POS=114763783;STRANDS=+-:7;CIPOS=-5,4;CIEND=-5,4;CIPOS95=0,0;CIEND95=0,0;MATEID=343280_2;EVENT=343280;SU=7;PE=0;SR=7;ALG=PROD;AF=0.0001026;NSAMP=3;MSQ=144.72;RECLASSIFIED;AC=3;AN=29246;NFAM=3	SVTYPE=BND;POS=114764177;STRANDS=+-:7;CIPOS=-5,4;CIEND=-5,4;CIPOS95=0,0;CIEND95=0,0;MATEID=343280_1;EVENT=343280;SECONDARY;SU=7;PE=0;SR=7;ALG=PROD;AF=0.0001026;NSAMP=3;MSQ=144.72;RECLASSIFIED;AC=3;AN=29246;NFAM=3
chr4	114764145	114764202	chr14	73509776	73509833	75321	373335.0	-	-	BND	LOW	75321_1	N	[chr14:73509806[N	75321_2	N	[chr4:114764175[N	SVTYPE=BND;POS=114764175;STRANDS=--:8;CIPOS=-29,28;CIEND=-29,28;CIPOS95=0,0;CIEND95=0,0;MATEID=75321_2;EVENT=75321;SU=8;PE=0;SR=8;ALG=PROD;AF=0.2192;NSAMP=6230;MSQ=38.57;AC=6411;AN=29246;NFAM=5894	SVTYPE=BND;POS=73509806;STRANDS=--:8;CIPOS=-29,28;CIEND=-29,28;CIPOS95=0,0;CIEND95=0,0;MATEID=75321_1;EVENT=75321;SECONDARY;SU=8;PE=0;SR=8;ALG=PROD;AF=0.2192;NSAMP=6230;MSQ=38.57;AC=6411;AN=29246;NFAM=5894
chr4	114764145	114764202	chrX	30116719	30116776	82418	321839.0	-	+	BND	LOW	82418_1	N	]chrX:30116748]N	82418_2	N	N[chr4:114764175[	SVTYPE=BND;POS=114764175;STRANDS=-+:4;CIPOS=-29,28;CIEND=-29,28;CIPOS95=0,0;CIEND95=0,0;MATEID=82418_2;EVENT=82418;SU=4;PE=0;SR=4;ALG=PROD;AF=0.2053;NSAMP=5391;MSQ=37.64;AC=6005;AN=29246;NFAM=5119	SVTYPE=BND;POS=30116748;STRANDS=-+:4;CIPOS=-29,28;CIEND=-29,28;CIPOS95=0,0;CIEND95=0,0;MATEID=82418_1;EVENT=82418;SECONDARY;SU=4;PE=0;SR=4;ALG=PROD;AF=0.2053;NSAMP=5391;MSQ=37.64;AC=6005;AN=29246;NFAM=5119
chr4	114764165	114764182	chr8	15512921	15512938	80764	372030.0	-	-	BND	LOW	80764_1	N	[chr8:15512931[N	80764_2	N	[chr4:114764175[N	SVTYPE=BND;POS=114764175;STRANDS=--:39;CIPOS=-9,8;CIEND=-9,8;CIPOS95=0,0;CIEND95=0,0;MATEID=80764_2;EVENT=80764;SU=39;PE=0;SR=39;ALG=PROD;AF=0.2385;NSAMP=5852;MSQ=39.79;AC=6975;AN=29246;NFAM=5534	SVTYPE=BND;POS=15512931;STRANDS=--:39;CIPOS=-9,8;CIEND=-9,8;CIPOS95=0,0;CIEND95=0,0;MATEID=80764_1;EVENT=80764;SECONDARY;SU=39;PE=0;SR=39;ALG=PROD;AF=0.2385;NSAMP=5852;MSQ=39.79;AC=6975;AN=29246;NFAM=5534
chr4	114766899	114766909	chr4	114766971	114766983	343281	2715.93	+	-	BND	LOW	343281_1	N	N[chr4:114766976[	343281_2	N	]chr4:114766904]N	SVTYPE=BND;POS=114766904;STRANDS=+-:118;CIPOS=-5,5;CIEND=-4,8;CIPOS95=0,0;CIEND95=0,0;MATEID=343281_2;EVENT=343281;SU=118;PE=0;SR=118;ALG=PROD;AF=0.0001368;NSAMP=4;MSQ=292.91;RECLASSIFIED;AC=4;AN=29244;NFAM=4	SVTYPE=BND;POS=114766976;STRANDS=+-:118;CIPOS=-4,8;CIEND=-5,5;CIPOS95=0,0;CIEND95=0,0;MATEID=343281_1;EVENT=343281;SECONDARY;SU=118;PE=0;SR=118;ALG=PROD;AF=0.0001368;NSAMP=4;MSQ=292.91;RECLASSIFIED;AC=4;AN=29244;NFAM=4
chr4	114774296	114774856	chr7	126002015	126002419	80500	314.28	-	+	BND	LOW	80500_1	N	]chr7:126002065]N	80500_2	N	N[chr4:114774847[	SVTYPE=BND;POS=114774847;STRANDS=-+:22;IMPRECISE;CIPOS=-550,10;CIEND=-50,354;CIPOS95=-77,10;CIEND95=-20,20;MATEID=80500_2;EVENT=80500;SU=22;PE=22;SR=0;ALG=PROD;AF=0.0003761;NSAMP=11;MSQ=21.45;AC=11;AN=29246;NFAM=11	SVTYPE=BND;POS=126002065;STRANDS=-+:22;IMPRECISE;CIPOS=-50,354;CIEND=-550,10;CIPOS95=-20,20;CIEND95=-77,10;MATEID=80500_1;EVENT=80500;SECONDARY;SU=22;PE=22;SR=0;ALG=PROD;AF=0.0003761;NSAMP=11;MSQ=21.45;AC=11;AN=29246;NFAM=11
chr4	114774353	114774878	chr20	30856133	30856529	77567	413.16	-	+	BND	LOW	77567_1	N	]chr20:30856163]N	77567_2	N	N[chr4:114774858[	SVTYPE=BND;POS=114774858;STRANDS=-+:20;IMPRECISE;CIPOS=-504,21;CIEND=-30,366;CIPOS95=-93,21;CIEND95=-30,39;MATEID=77567_2;EVENT=77567;SU=20;PE=20;SR=0;ALG=PROD;AF=0.0003761;NSAMP=11;MSQ=27.9;AC=11;AN=29246;NFAM=11	SVTYPE=BND;POS=30856163;STRANDS=-+:20;IMPRECISE;CIPOS=-30,366;CIEND=-504,21;CIPOS95=-30,39;CIEND95=-93,21;MATEID=77567_1;EVENT=77567;SECONDARY;SU=20;PE=20;SR=0;ALG=PROD;AF=0.0003761;NSAMP=11;MSQ=27.9;AC=11;AN=29246;NFAM=11
chr4	114774935	114775745	chr10	55957797	55958624	72749	423.68	+	+	BND	LOW	72749_1	N	N]chr10:55958011]	72749_2	N	N]chr4:114774986]	SVTYPE=BND;POS=114774986;STRANDS=++:116;IMPRECISE;CIPOS=-51,759;CIEND=-214,613;CIPOS95=-51,148;CIEND95=-124,124;MATEID=72749_2;EVENT=72749;SU=116;PE=116;SR=0;ALG=SUM;AF=0.0005813;NSAMP=17;MSQ=19.44;AC=17;AN=29246;NFAM=17	SVTYPE=BND;POS=55958011;STRANDS=++:116;IMPRECISE;CIPOS=-214,613;CIEND=-51,759;CIPOS95=-124,124;CIEND95=-51,148;MATEID=72749_1;EVENT=72749;SECONDARY;SU=116;PE=116;SR=0;ALG=SUM;AF=0.0005813;NSAMP=17;MSQ=19.44;AC=17;AN=29246;NFAM=17
chr4	114774947	114775590	chr20	30855957	30856388	77568	60.49	+	-	BND	LOW	77568_1	N	N[chr20:30856360[	77568_2	N	]chr4:114774975]N	SVTYPE=BND;POS=114774975;STRANDS=+-:8;IMPRECISE;CIPOS=-28,615;CIEND=-402,29;CIPOS95=-28,184;CIEND95=-80,29;MATEID=77568_2;EVENT=77568;SU=8;PE=8;SR=0;ALG=PROD;AF=0.000171;NSAMP=5;MSQ=11.14;AC=5;AN=29246;NFAM=5	SVTYPE=BND;POS=30856360;STRANDS=+-:8;IMPRECISE;CIPOS=-402,29;CIEND=-28,615;CIPOS95=-80,29;CIEND95=-28,184;MATEID=77568_1;EVENT=77568;SECONDARY;SU=8;PE=8;SR=0;ALG=PROD;AF=0.000171;NSAMP=5;MSQ=11.14;AC=5;AN=29246;NFAM=5
chr4	114774955	114775508	chr7	126001662	126002058	80501	109.41	+	-	BND	LOW	80501_1	N	N[chr7:126002030[	80501_2	N	]chr4:114774984]N	SVTYPE=BND;POS=114774984;STRANDS=+-:13;IMPRECISE;CIPOS=-29,524;CIEND=-367,29;CIPOS95=-29,124;CIEND95=-56,29;MATEID=80501_2;EVENT=80501;SU=13;PE=13;SR=0;ALG=PROD;AF=0.0001368;NSAMP=4;MSQ=8.32;AC=4;AN=29246;NFAM=4	SVTYPE=BND;POS=126002030;STRANDS=+-:13;IMPRECISE;CIPOS=-367,29;CIEND=-29,524;CIPOS95=-56,29;CIEND95=-29,124;MATEID=80501_1;EVENT=80501;SECONDARY;SU=13;PE=13;SR=0;ALG=PROD;AF=0.0001368;NSAMP=4;MSQ=8.32;AC=4;AN=29246;NFAM=4
chr4	114774973	114775418	chr5	171473331	171473705	78948	10.23	+	-	BND	LOW	78948_1	N	N[chr5:171473697[	78948_2	N	]chr4:114774983]N	SVTYPE=BND;POS=114774983;STRANDS=+-:4;IMPRECISE;CIPOS=-10,435;CIEND=-365,9;CIPOS95=-1,128;CIEND95=-93,2;MATEID=78948_2;EVENT=78948;SU=4;PE=4;SR=0;ALG=PROD;AF=3.419e-05;NSAMP=1;MSQ=4.6;AC=1;AN=29246;NFAM=1	SVTYPE=BND;POS=171473697;STRANDS=+-:4;IMPRECISE;CIPOS=-365,9;CIEND=-10,435;CIPOS95=-93,2;CIEND95=-1,128;MATEID=78948_1;EVENT=78948;SECONDARY;SU=4;PE=4;SR=0;ALG=PROD;AF=3.419e-05;NSAMP=1;MSQ=4.6;AC=1;AN=29246;NFAM=1
chr4	114783461	114783470	chr4	114785189	114785196	343282	278.66	+	-	DEL	PASS	343282	N	<DEL>	.	.	.	SVTYPE=DEL;POS=114783466;SVLEN=-1728;END=114785194;STRANDS=+-:14;CIPOS=-5,4;CIEND=-5,2;CIPOS95=0,0;CIEND95=0,0;SU=14;PE=7;SR=7;ALG=PROD;AF=3.419e-05;NSAMP=1;MSQ=278.66;AC=1;AN=29246;NFAM=1	.
chr4	114786819	114786838	chr4	114787140	114787147	513562	189.71	-	+	DUP	PASS	513562	N	<DUP>	.	.	.	SVTYPE=DUP;POS=114786829;SVLEN=315;END=114787144;STRANDS=-+:12;CIPOS=-10,9;CIEND=-4,3;CIPOS95=0,0;CIEND95=0,0;SU=12;PE=4;SR=8;ALG=PROD;AF=3.419e-05;NSAMP=1;MSQ=168.17;AC=1;AN=29246;NFAM=1	.
chr4	114790250	114790309	chr4	114800139	114800184	513563	667.18	-	+	DUP	PASS	513563	N	<DUP>	.	.	.	SVTYPE=DUP;POS=114790280;SVLEN=9882;END=114800162;STRANDS=-+:68;CIPOS=-30,29;CIEND=-23,22;CIPOS95=0,0;CIEND95=0,0;SU=68;PE=37;SR=31;ALG=PROD;AF=6.839e-05;NSAMP=2;MSQ=272.08;AC=2;AN=29242;NFAM=2	.
chr4	114791406	114791725	chr4	114795462	114795849	343283	3392.0	+	-	BND	LOW	343283_1	N	N[chr4:114795841[	343283_2	N	]chr4:114791438]N	SVTYPE=BND;POS=114791438;STRANDS=+-:140;IMPRECISE;CIPOS=-32,287;CIEND=-378,9;CIPOS95=-10,10;CIEND95=-36,9;MATEID=343283_2;EVENT=343283;SU=140;PE=140;SR=0;ALG=PROD;AF=0.0006497;NSAMP=19;MSQ=146.48;RECLASSIFIED;AC=19;AN=29246;NFAM=19	SVTYPE=BND;POS=114795841;STRANDS=+-:140;IMPRECISE;CIPOS=-378,9;CIEND=-32,287;CIPOS95=-36,9;CIEND95=-10,10;MATEID=343283_1;EVENT=343283;SECONDARY;SU=140;PE=140;SR=0;ALG=PROD;AF=0.0006497;NSAMP=19;MSQ=146.48;RECLASSIFIED;AC=19;AN=29246;NFAM=19
chr4	114799597	114799641	chr4	114799950	114799997	343284	2009.45	+	-	BND	LOW	343284_1	N	N[chr4:114799976[	343284_2	N	]chr4:114799620]N	SVTYPE=BND;POS=114799620;STRANDS=+-:31;CIPOS=-23,21;CIEND=-25,22;CIPOS95=0,0;CIEND95=0,0;MATEID=343284_2;EVENT=343284;SU=31;PE=8;SR=23;ALG=PROD;AF=0.0009916;NSAMP=29;MSQ=33.23;RECLASSIFIED;AC=29;AN=29246;NFAM=29	SVTYPE=BND;POS=114799976;STRANDS=+-:31;CIPOS=-25,22;CIEND=-23,21;CIPOS95=0,0;CIEND95=0,0;MATEID=343284_1;EVENT=343284;SECONDARY;SU=31;PE=8;SR=23;ALG=PROD;AF=0.0009916;NSAMP=29;MSQ=33.23;RECLASSIFIED;AC=29;AN=29246;NFAM=29
chr4	114814695	114814704	chr4	114820340	114820351	343286	358.48	+	-	DEL	PASS	343286	N	<DEL>	.	.	.	SVTYPE=DEL;POS=114814699;SVLEN=-5648;END=114820347;STRANDS=+-:16;CIPOS=-4,5;CIEND=-7,4;CIPOS95=0,0;CIEND95=0,0;SU=16;PE=11;SR=5;ALG=PROD;AF=3.419e-05;NSAMP=1;MSQ=353.62;AC=1;AN=29246;NFAM=1	.
chr4	114816314	114816359	chr4	114822483	114822528	343287	965.75	+	-	DEL	PASS	343287	N	<DEL>	.	.	.	SVTYPE=DEL;POS=114816337;SVLEN=-6170;END=114822507;STRANDS=+-:41;CIPOS=-23,22;CIEND=-24,21;CIPOS95=0,0;CIEND95=0,0;SU=41;PE=27;SR=14;ALG=PROD;AF=6.839e-05;NSAMP=2;MSQ=482.62;AC=2;AN=29246;NFAM=2	.
chr4	114819508	114819594	chr4	114819704	114819729	588954	92.69	+	+	INV	LOW	588954	N	<INV>	.	.	.	SVTYPE=INV;POS=114819537;SVLEN=183;END=114819720;STRANDS=++:2,--:2;IMPRECISE;CIPOS=-29,57;CIEND=-16,9;CIPOS95=-19,46;CIEND95=-16,0;SU=4;PE=4;SR=0;ALG=PROD;AF=3.42e-05;NSAMP=1;MSQ=59.86;AC=1;AN=29244;NFAM=1	.
chr4	114822733	114822733	chr4	114822976	114822976	343288	6.9782e+06	+	-	DEL	PASS	343288	N	<DEL>	.	.	.	SVTYPE=DEL;POS=114822733;SVLEN=-243;END=114822976;STRANDS=+-:148237;CIPOS=0,0;CIEND=0,0;CIPOS95=0,0;CIEND95=0,0;SU=148237;PE=7626;SR=140611;ALG=PROD;AF=0.3338;NSAMP=7879;MSQ=516.94;MEDGQR=7.3;Q10GQR=2.9;AC=9762;AN=29246;NFAM=7275	.
chr4	114847094	114847094	chr4	114847408	114847408	343289	1.46592e+06	+	-	MEI	PASS	343289	N	<DEL:ME:SINE|Alu|AluYa5>	.	.	.	SVTYPE=MEI;POS=114847094;SVLEN=-314;END=114847408;STRANDS=+-:36386;CIPOS=0,0;CIEND=0,0;CIPOS95=0,0;CIEND95=0,0;SU=36386;PE=6497;SR=29889;ALG=PROD;AF=0.1003;NSAMP=2637;MSQ=464.12;MEDGQR=2.82;Q10GQR=2.61;AC=2934;AN=29246;NFAM=2536	.
chr4	114857153	114857695	chr4	114865928	114866455	343290	131.69	+	-	DEL	PASS	343290	N	<DEL>	.	.	.	SVTYPE=DEL;POS=114857163;SVLEN=-9283;END=114866446;STRANDS=+-:6;IMPRECISE;CIPOS=-10,532;CIEND=-518,9;CIPOS95=-1,186;CIEND95=-154,0;SU=6;PE=6;SR=0;ALG=PROD;AF=3.419e-05;NSAMP=1;MSQ=131.69;AC=1;AN=29246;NFAM=1	.
chr4	114857158	114857168	chr4	114866540	114866549	588955	218.6	+	+	BND	LOW	588955_1	N	N]chr4:114866544]	588955_2	N	N]chr4:114857164]	SVTYPE=BND;POS=114857164;STRANDS=++:13;CIPOS=-6,4;CIEND=-4,5;CIPOS95=0,0;CIEND95=0,0;MATEID=588955_2;EVENT=588955;SU=13;PE=7;SR=6;ALG=PROD;AF=3.419e-05;NSAMP=1;MSQ=218.6;AC=1;AN=29246;NFAM=1	SVTYPE=BND;POS=114866544;STRANDS=++:13;CIPOS=-4,5;CIEND=-6,4;CIPOS95=0,0;CIEND95=0,0;MATEID=588955_1;EVENT=588955;SECONDARY;SU=13;PE=7;SR=6;ALG=PROD;AF=3.419e-05;NSAMP=1;MSQ=218.6;AC=1;AN=29246;NFAM=1
chr4	114857827	114857832	chr4	114857982	114857987	343291	5345.77	+	-	BND	LOW	343291_1	N	N[chr4:114857986[	343291_2	N	]chr4:114857830]N	SVTYPE=BND;POS=114857830;STRANDS=+-:226;CIPOS=-3,2;CIEND=-3,2;CIPOS95=0,0;CIEND95=0,0;MATEID=343291_2;EVENT=343291;SU=226;PE=4;SR=222;ALG=PROD;AF=0.0008206;NSAMP=24;MSQ=177.79;RECLASSIFIED;AC=24;AN=29246;NFAM=23	SVTYPE=BND;POS=114857986;STRANDS=+-:226;CIPOS=-3,2;CIEND=-3,2;CIPOS95=0,0;CIEND95=0,0;MATEID=343291_1;EVENT=343291;SECONDARY;SU=226;PE=4;SR=222;ALG=PROD;AF=0.0008206;NSAMP=24;MSQ=177.79;RECLASSIFIED;AC=24;AN=29246;NFAM=23
chr4	114901137	114901156	chr4	114901268	114901287	588956	465.81	+	+	INV	LOW	588956	N	<INV>	.	.	.	SVTYPE=INV;POS=114901147;SVLEN=131;END=114901278;STRANDS=++:3,--:1;IMPRECISE;CIPOS=-10,9;CIEND=-10,9;CIPOS95=-1,1;CIEND95=-1,1;SU=4;PE=2;SR=2;ALG=PROD;AF=0.0005129;NSAMP=15;MSQ=20.58;AC=15;AN=29246;NFAM=15	.
chr4	114910436	114910455	chr7	121413034	121413040	80485	4.73	+	+	BND	LOW	80485_1	N	N]chr7:121413034]	80485_2	N	N]chr4:114910446]	SVTYPE=BND;POS=114910446;STRANDS=++:4;IMPRECISE;CIPOS=-10,9;CIEND=0,6;CIPOS95=-1,1;CIEND95=0,6;MATEID=80485_2;EVENT=80485;SU=4;PE=2;SR=2;ALG=PROD;AF=3.419e-05;NSAMP=1;MSQ=4.73;AC=1;AN=29246;NFAM=1	SVTYPE=BND;POS=121413034;STRANDS=++:4;IMPRECISE;CIPOS=0,6;CIEND=-10,9;CIPOS95=0,6;CIEND95=-1,1;MATEID=80485_1;EVENT=80485;SECONDARY;SU=4;PE=2;SR=2;ALG=PROD;AF=3.419e-05;NSAMP=1;MSQ=4.73;AC=1;AN=29246;NFAM=1
chr4	114916478	114916670	chr4	114928520	114928832	343292	497.52	+	-	DEL	PASS	343292	N	<DEL>	.	.	.	SVTYPE=DEL;POS=114916488;SVLEN=-12340;END=114928828;STRANDS=+-:11;IMPRECISE;CIPOS=-10,182;CIEND=-308,4;CIPOS95=-1,58;CIEND95=-89,0;SU=11;PE=11;SR=0;ALG=PROD;AF=3.419e-05;NSAMP=1;MSQ=497.52;AC=1;AN=29246;NFAM=1	.
chr4	114923025	114923028	chr4	114928826	114928829	588957	272.58	-	-	BND	PASS	588957_1	N	[chr4:114928829[N	588957_2	N	[chr4:114923028[N	SVTYPE=BND;POS=114923028;STRANDS=--:17;CIPOS=-2,1;CIEND=-2,1;CIPOS95=0,0;CIEND95=0,0;MATEID=588957_2;EVENT=588957;SU=17;PE=1;SR=16;ALG=PROD;AF=3.419e-05;NSAMP=1;MSQ=272.58;AC=1;AN=29246;NFAM=1	SVTYPE=BND;POS=114928829;STRANDS=--:17;CIPOS=-2,1;CIEND=-2,1;CIPOS95=0,0;CIEND95=0,0;MATEID=588957_1;EVENT=588957;SECONDARY;SU=17;PE=1;SR=16;ALG=PROD;AF=3.419e-05;NSAMP=1;MSQ=272.58;AC=1;AN=29246;NFAM=1
chr4	114928264	114929087	chr10	14039212	14039993	72961	1984.1	-	+	BND	LOW	72961_1	N	]chr10:14039372]N	72961_2	N	N[chr4:114929035[	SVTYPE=BND;POS=114929035;STRANDS=-+:163;IMPRECISE;CIPOS=-770,53;CIEND=-160,621;CIPOS95=-126,53;CIEND95=-86,86;MATEID=72961_2;EVENT=72961;SU=163;PE=163;SR=0;ALG=SUM;AF=0.001744;NSAMP=51;MSQ=28.16;AC=51;AN=29246;NFAM=51	SVTYPE=BND;POS=14039372;STRANDS=-+:163;IMPRECISE;CIPOS=-160,621;CIEND=-770,53;CIPOS95=-86,86;CIEND95=-126,53;MATEID=72961_1;EVENT=72961;SECONDARY;SU=163;PE=163;SR=0;ALG=SUM;AF=0.001744;NSAMP=51;MSQ=28.16;AC=51;AN=29246;NFAM=51
chr4	114928612	114929048	chr15	91880156	91880292	75776	1466.15	-	+	BND	LOW	75776_1	N	]chr15:91880194]N	75776_2	N	N[chr4:114929032[	SVTYPE=BND;POS=114929032;STRANDS=-+:220;IMPRECISE;CIPOS=-419,17;CIEND=-38,98;CIPOS95=-26,17;CIEND95=-5,5;MATEID=75776_2;EVENT=75776;SU=220;PE=220;SR=0;ALG=PROD;AF=0.001573;NSAMP=46;MSQ=26.5;AC=46;AN=29246;NFAM=46	SVTYPE=BND;POS=91880194;STRANDS=-+:220;IMPRECISE;CIPOS=-38,98;CIEND=-419,17;CIPOS95=-5,5;CIEND95=-26,17;MATEID=75776_1;EVENT=75776;SECONDARY;SU=220;PE=220;SR=0;ALG=PROD;AF=0.001573;NSAMP=46;MSQ=26.5;AC=46;AN=29246;NFAM=46
chr4	114929045	114929102	chr4	159348213	159348270	588958	401.29	-	-	BND	LOW	588958_1	N	[chr4:159348243[N	588958_2	N	[chr4:114929075[N	SVTYPE=BND;POS=114929075;STRANDS=--:9;CIPOS=-29,28;CIEND=-29,28;CIPOS95=0,0;CIEND95=0,0;MATEID=588958_2;EVENT=588958;SU=9;PE=0;SR=9;ALG=PROD;AF=0.0002735;NSAMP=8;MSQ=31.67;AC=8;AN=29246;NFAM=8	SVTYPE=BND;POS=159348243;STRANDS=--:9;CIPOS=-29,28;CIEND=-29,28;CIPOS95=0,0;CIEND95=0,0;MATEID=588958_1;EVENT=588958;SECONDARY;SU=9;PE=0;SR=9;ALG=PROD;AF=0.0002735;NSAMP=8;MSQ=31.67;AC=8;AN=29246;NFAM=8
chr4	114929162	114929199	chr15	91880140	91880173	75775	2986.21	+	-	BND	LOW	75775_1	N	N[chr15:91880141[	75775_2	N	]chr4:114929170]N	SVTYPE=BND;POS=114929170;STRANDS=+-:356;IMPRECISE;CIPOS=-8,29;CIEND=0,33;CIPOS95=-2,2;CIEND95=0,0;MATEID=75775_2;EVENT=75775;SU=356;PE=355;SR=1;ALG=PROD;AF=0.003043;NSAMP=89;MSQ=27.03;AC=89;AN=29246;NFAM=89	SVTYPE=BND;POS=91880141;STRANDS=+-:356;IMPRECISE;CIPOS=0,33;CIEND=-8,29;CIPOS95=0,0;CIEND95=-2,2;MATEID=75775_1;EVENT=75775;SECONDARY;SU=356;PE=355;SR=1;ALG=PROD;AF=0.003043;NSAMP=89;MSQ=27.03;AC=89;AN=29246;NFAM=89
chr4	114929165	114929175	chr10	14039397	14039413	72834	2369.62	+	-	BND	LOW	72834_1	N	N[chr10:14039405[	72834_2	N	]chr4:114929170]N	SVTYPE=BND;POS=114929170;STRANDS=+-:293;CIPOS=-5,5;CIEND=-7,9;CIPOS95=0,0;CIEND95=0,0;MATEID=72834_2;EVENT=72834;SU=293;PE=259;SR=34;ALG=PROD;AF=0.00171;NSAMP=50;MSQ=41.12;AC=50;AN=29246;NFAM=50	SVTYPE=BND;POS=14039405;STRANDS=+-:293;CIPOS=-7,9;CIEND=-5,5;CIPOS95=0,0;CIEND95=0,0;MATEID=72834_1;EVENT=72834;SECONDARY;SU=293;PE=259;SR=34;ALG=PROD;AF=0.00171;NSAMP=50;MSQ=41.12;AC=50;AN=29246;NFAM=50
chr4	114933427	114933436	chr19	54998647	54998656	77367	430353.0	-	+	BND	LOW	77367_1	N	]chr19:54998652]N	77367_2	N	N[chr4:114933433[	SVTYPE=BND;POS=114933433;STRANDS=-+:126;CIPOS=-5,4;CIEND=-5,4;CIPOS95=0,0;CIEND95=0,0;MATEID=77367_2;EVENT=77367;SU=126;PE=0;SR=126;ALG=PROD;AF=0.156;NSAMP=4553;MSQ=72.3;AC=4563;AN=29246;NFAM=4445	SVTYPE=BND;POS=54998652;STRANDS=-+:126;CIPOS=-5,4;CIEND=-5,4;CIPOS95=0,0;CIEND95=0,0;MATEID=77367_1;EVENT=77367;SECONDARY;SU=126;PE=0;SR=126;ALG=PROD;AF=0.156;NSAMP=4553;MSQ=72.3;AC=4563;AN=29246;NFAM=4445
chr4	114943251	114943270	chr4	114952256	114952271	343293	670.86	+	-	DEL	PASS	343293	N	<DEL>	.	.	.	SVTYPE=DEL;POS=114943261;SVLEN=-9001;END=114952262;STRANDS=+-:23;CIPOS=-10,9;CIEND=-6,9;CIPOS95=0,0;CIEND95=0,0;SU=23;PE=16;SR=7;ALG=PROD;AF=3.42e-05;NSAMP=1;MSQ=662.67;AC=1;AN=29244;NFAM=1	.
chr4	114959261	114959261	chr4	114959415	114959415	343294	32268.1	+	-	BND	LOW	343294_1	N	N[chr4:114959416[	343294_2	N	]chr4:114959261]N	SVTYPE=BND;POS=114959261;STRANDS=+-:1111;CIPOS=0,0;CIEND=0,0;CIPOS95=0,0;CIEND95=0,0;MATEID=343294_2;EVENT=343294;SU=1111;PE=19;SR=1092;ALG=PROD;AF=0.004103;NSAMP=119;MSQ=233.96;RECLASSIFIED;AC=120;AN=29246;NFAM=111	SVTYPE=BND;POS=114959416;STRANDS=+-:1111;CIPOS=0,0;CIEND=0,0;CIPOS95=0,0;CIEND95=0,0;MATEID=343294_1;EVENT=343294;SECONDARY;SU=1111;PE=19;SR=1092;ALG=PROD;AF=0.004103;NSAMP=119;MSQ=233.96;RECLASSIFIED;AC=120;AN=29246;NFAM=111
chr4	114964865	114964865	chr4	114966488	114966488	343295	117447.0	+	-	BND	PASS	343295_1	N	N[chr4:114966489[	343295_2	N	]chr4:114964865]N	SVTYPE=BND;POS=114964865;STRANDS=+-:4744;CIPOS=0,0;CIEND=0,0;CIPOS95=0,0;CIEND95=0,0;MATEID=343295_2;EVENT=343295;SU=4744;PE=2977;SR=1767;ALG=PROD;AF=0.003146;NSAMP=92;MSQ=563.44;RECLASSIFIED;AC=92;AN=29246;NFAM=88	SVTYPE=BND;POS=114966489;STRANDS=+-:4744;CIPOS=0,0;CIEND=0,0;CIPOS95=0,0;CIEND95=0,0;MATEID=343295_1;EVENT=343295;SECONDARY;SU=4744;PE=2977;SR=1767;ALG=PROD;AF=0.003146;NSAMP=92;MSQ=563.44;RECLASSIFIED;AC=92;AN=29246;NFAM=88
chr4	114966494	114966507	chr4	114968891	114968901	343296	161.68	+	-	DEL	PASS	343296	N	<DEL>	.	.	.	SVTYPE=DEL;POS=114966501;SVLEN=-2397;END=114968898;STRANDS=+-:11;CIPOS=-7,6;CIEND=-7,3;CIPOS95=0,0;CIEND95=0,0;SU=11;PE=6;SR=5;ALG=PROD;AF=3.419e-05;NSAMP=1;MSQ=161.68;AC=1;AN=29246;NFAM=1	.
chr4	114970129	114970129	chr4	114970188	114970188	343297	122963.0	+	-	BND	LOW	343297_1	N	N[chr4:114970189[	343297_2	N	]chr4:114970129]N	SVTYPE=BND;POS=114970129;STRANDS=+-:4213;CIPOS=0,0;CIEND=0,0;CIPOS95=0,0;CIEND95=0,0;MATEID=343297_2;EVENT=343297;SU=4213;PE=32;SR=4181;ALG=PROD;AF=0.0174;NSAMP=496;MSQ=201.74;RECLASSIFIED;AC=509;AN=29246;NFAM=486	SVTYPE=BND;POS=114970189;STRANDS=+-:4213;CIPOS=0,0;CIEND=0,0;CIPOS95=0,0;CIEND95=0,0;MATEID=343297_1;EVENT=343297;SECONDARY;SU=4213;PE=32;SR=4181;ALG=PROD;AF=0.0174;NSAMP=496;MSQ=201.74;RECLASSIFIED;AC=509;AN=29246;NFAM=486
chr4	114984228	114984247	chr4	114992640	114992659	343298	497.58	+	-	DEL	PASS	343298	N	<DEL>	.	.	.	SVTYPE=DEL;POS=114984238;SVLEN=-8412;END=114992650;STRANDS=+-:12;CIPOS=-10,9;CIEND=-10,9;CIPOS95=0,0;CIEND95=0,0;SU=12;PE=0;SR=12;ALG=PROD;AF=3.419e-05;NSAMP=1;MSQ=497.58;AC=1;AN=29246;NFAM=1	.
chr4	114986823	114986832	chr4	114987164	114987174	343299	598.55	+	-	BND	LOW	343299_1	N	N[chr4:114987169[	343299_2	N	]chr4:114986828]N	SVTYPE=BND;POS=114986828;STRANDS=+-:8;CIPOS=-5,4;CIEND=-4,6;CIPOS95=0,0;CIEND95=0,0;MATEID=343299_2;EVENT=343299;SU=8;PE=1;SR=7;ALG=PROD;AF=0.0003761;NSAMP=11;MSQ=47.57;RECLASSIFIED;AC=11;AN=29246;NFAM=11	SVTYPE=BND;POS=114987169;STRANDS=+-:8;CIPOS=-4,6;CIEND=-5,4;CIPOS95=0,0;CIEND95=0,0;MATEID=343299_1;EVENT=343299;SECONDARY;SU=8;PE=1;SR=7;ALG=PROD;AF=0.0003761;NSAMP=11;MSQ=47.57;RECLASSIFIED;AC=11;AN=29246;NFAM=11
chr4	114986831	114986848	chr17	64289723	64289740	76530	91870.4	+	+	BND	LOW	76530_1	N	N]chr17:64289732]	76530_2	N	N]chr4:114986840]	SVTYPE=BND;POS=114986840;STRANDS=++:4;CIPOS=-9,8;CIEND=-9,8;CIPOS95=0,0;CIEND95=0,0;MATEID=76530_2;EVENT=76530;SU=4;PE=0;SR=4;ALG=PROD;AF=0.05625;NSAMP=1644;MSQ=32.82;AC=1645;AN=29246;NFAM=1581	SVTYPE=BND;POS=64289732;STRANDS=++:4;CIPOS=-9,8;CIEND=-9,8;CIPOS95=0,0;CIEND95=0,0;MATEID=76530_1;EVENT=76530;SECONDARY;SU=4;PE=0;SR=4;ALG=PROD;AF=0.05625;NSAMP=1644;MSQ=32.82;AC=1645;AN=29246;NFAM=1581
chr4	114994158	114994858	chr4	114994923	114994940	588959	108.73	-	-	BND	LOW	588959_1	N	[chr4:114994932[N	588959_2	N	[chr4:114994850[N	SVTYPE=BND;POS=114994850;STRANDS=--:4;IMPRECISE;CIPOS=-691,9;CIEND=-8,9;CIPOS95=-144,2;CIEND95=-8,1;MATEID=588959_2;EVENT=588959;SU=4;PE=4;SR=0;ALG=PROD;AF=6.839e-05;NSAMP=2;MSQ=29.33;AC=2;AN=29244;NFAM=2	SVTYPE=BND;POS=114994932;STRANDS=--:4;IMPRECISE;CIPOS=-8,9;CIEND=-691,9;CIPOS95=-8,1;CIEND95=-144,2;MATEID=588959_1;EVENT=588959;SECONDARY;SU=4;PE=4;SR=0;ALG=PROD;AF=6.839e-05;NSAMP=2;MSQ=29.33;AC=2;AN=29244;NFAM=2
chr4	114995197	114995216	chr4	114996732	114996737	513565	218.59	-	+	DUP	PASS	513565	N	<DUP>	.	.	.	SVTYPE=DUP;POS=114995207;SVLEN=1528;END=114996735;STRANDS=-+:18;CIPOS=-10,9;CIEND=-3,2;CIPOS95=0,0;CIEND95=0,0;SU=18;PE=9;SR=9;ALG=PROD;AF=3.419e-05;NSAMP=1;MSQ=214.12;AC=1;AN=29246;NFAM=1	.
chr4	115007567	115007567	chr4	115010717	115010717	343300	1.02014e+07	+	-	DEL	PASS	343300	N	<DEL>	.	.	.	SVTYPE=DEL;POS=115007567;SVLEN=-3150;END=115010717;STRANDS=+-:391339;CIPOS=0,0;CIEND=0,0;CIPOS95=0,0;CIEND95=0,0;SU=391339;PE=220850;SR=170489;ALG=PROD;AF=0.3319;NSAMP=8060;MSQ=719.7;MEDGQR=12.37;Q10GQR=4.43;AC=9706;AN=29246;NFAM=7533	.
chr4	115008392	115008405	chr4	115387697	115387716	343301	593.66	+	-	DEL	PASS	343301	N	<DEL>	.	.	.	SVTYPE=DEL;POS=115008396;SVLEN=-379311;END=115387707;STRANDS=+-:13;IMPRECISE;CIPOS=-4,9;CIEND=-10,9;CIPOS95=-1,1;CIEND95=-1,0;SU=13;PE=11;SR=2;ALG=PROD;AF=3.419e-05;NSAMP=1;MSQ=593.65;AC=1;AN=29246;NFAM=1	.
chr4	115012496	115012515	chr4	115012648	115012667	513566	136.37	-	+	DUP	PASS	513566	N	<DUP>	.	.	.	SVTYPE=DUP;POS=115012506;SVLEN=152;END=115012658;STRANDS=-+:8;CIPOS=-10,9;CIEND=-10,9;CIPOS95=0,0;CIEND95=0,0;SU=8;PE=0;SR=8;ALG=PROD;AF=6.839e-05;NSAMP=2;MSQ=51.11;AC=2;AN=29244;NFAM=2	.
chr4	115020403	115020825	chr4	115474856	115475244	513567	112.97	-	+	DUP	PASS	513567	N	<DUP>	.	.	.	SVTYPE=DUP;POS=115020818;SVLEN=454048;END=115474866;STRANDS=-+:9;IMPRECISE;CIPOS=-415,7;CIEND=-10,378;CIPOS95=-114,0;CIEND95=0,106;SU=9;PE=9;SR=0;ALG=PROD;AF=3.419e-05;NSAMP=1;MSQ=111.86;AC=1;AN=29246;NFAM=1	.
chr4	115020808	115020827	chr4	115650828	115650841	513568	110.54	-	+	DUP	PASS	513568	N	<DUP>	.	.	.	SVTYPE=DUP;POS=115020818;SVLEN=630015;END=115650833;STRANDS=-+:9;CIPOS=-10,9;CIEND=-5,8;CIPOS95=0,0;CIEND95=0,0;SU=9;PE=5;SR=4;ALG=PROD;AF=3.419e-05;NSAMP=1;MSQ=109.09;AC=1;AN=29246;NFAM=1	.
chr4	115022472	115023476	chrX	86871334	86872303	82739	16688.9	+	+	BND	LOW	82739_1	N	N]chrX:86871868]	82739_2	N	N]chr4:115022524]	SVTYPE=BND;POS=115022524;STRANDS=++:116;IMPRECISE;CIPOS=-52,952;CIEND=-534,435;CIPOS95=-52,181;CIEND95=-446,435;MATEID=82739_2;EVENT=82739;SU=116;PE=116;SR=0;ALG=SUM;AF=0.01398;NSAMP=409;MSQ=26.3;RETAINED;AC=409;AN=29246;NFAM=400	SVTYPE=BND;POS=86871868;STRANDS=++:116;IMPRECISE;CIPOS=-534,435;CIEND=-52,952;CIPOS95=-446,435;CIEND95=-52,181;MATEID=82739_1;EVENT=82739;SECONDARY;SU=116;PE=116;SR=0;ALG=SUM;AF=0.01398;NSAMP=409;MSQ=26.3;RETAINED;AC=409;AN=29246;NFAM=400
chr4	115025654	115025673	chr4	115115925	115115932	513569	202.71	-	+	DUP	PASS	513569	N	<DUP>	.	.	.	SVTYPE=DUP;POS=115025664;SVLEN=90265;END=115115929;STRANDS=-+:15;CIPOS=-10,9;CIEND=-4,3;CIPOS95=0,0;CIEND95=0,0;SU=15;PE=7;SR=8;ALG=PROD;AF=3.42e-05;NSAMP=1;MSQ=164.48;AC=1;AN=29244;NFAM=1	.
chr4	115053693	115053699	chr4	115118570	115118588	513570	270.11	-	+	DUP	PASS	513570	N	<DUP>	.	.	.	SVTYPE=DUP;POS=115053697;SVLEN=64882;END=115118579;STRANDS=-+:27;CIPOS=-4,2;CIEND=-9,9;CIPOS95=0,0;CIEND95=0,0;SU=27;PE=16;SR=11;ALG=PROD;AF=3.419e-05;NSAMP=1;MSQ=256.94;AC=1;AN=29246;NFAM=1	.
chr4	115054086	115054089	chr4	115055511	115055515	343303	11882.6	+	-	BND	PASS	343303_1	N	N[chr4:115055515[	343303_2	N	]chr4:115054088]N	SVTYPE=BND;POS=115054088;STRANDS=+-:498;CIPOS=-2,1;CIEND=-3,1;CIPOS95=0,0;CIEND95=0,0;MATEID=343303_2;EVENT=343303;SU=498;PE=308;SR=190;ALG=PROD;AF=0.0003761;NSAMP=11;MSQ=673.86;RECLASSIFIED;AC=11;AN=29246;NFAM=8	SVTYPE=BND;POS=115055515;STRANDS=+-:498;CIPOS=-3,1;CIEND=-2,1;CIPOS95=0,0;CIEND95=0,0;MATEID=343303_1;EVENT=343303;SECONDARY;SU=498;PE=308;SR=190;ALG=PROD;AF=0.0003761;NSAMP=11;MSQ=673.86;RECLASSIFIED;AC=11;AN=29246;NFAM=8
chr4	115058956	115059015	chr4	115065950	115066009	343304	1066.99	+	-	DEL	PASS	343304	N	<DEL>	.	.	.	SVTYPE=DEL;POS=115058986;SVLEN=-6994;END=115065980;STRANDS=+-:50;CIPOS=-30,29;CIEND=-30,29;CIPOS95=0,0;CIEND95=0,0;SU=50;PE=31;SR=19;ALG=PROD;AF=0.0001026;NSAMP=3;MSQ=355.66;AC=3;AN=29246;NFAM=3	.
chr4	115059842	115059844	chr4	115063675	115063676	343305	32368.7	+	-	BND	PASS	343305_1	N	N[chr4:115063677[	343305_2	N	]chr4:115059843]N	SVTYPE=BND;POS=115059843;STRANDS=+-:1306;CIPOS=-1,1;CIEND=-1,0;CIPOS95=0,0;CIEND95=0,0;MATEID=343305_2;EVENT=343305;SU=1306;PE=827;SR=479;ALG=PROD;AF=0.001915;NSAMP=55;MSQ=457.61;RECLASSIFIED;AC=56;AN=29238;NFAM=54	SVTYPE=BND;POS=115063677;STRANDS=+-:1306;CIPOS=-1,0;CIEND=-1,1;CIPOS95=0,0;CIEND95=0,0;MATEID=343305_1;EVENT=343305;SECONDARY;SU=1306;PE=827;SR=479;ALG=PROD;AF=0.001915;NSAMP=55;MSQ=457.61;RECLASSIFIED;AC=56;AN=29238;NFAM=54
chr4	115066393	115066412	chr4	115066477	115066496	343306	485.63	+	-	DEL	PASS	343306	N	<DEL>	.	.	.	SVTYPE=DEL;POS=115066403;SVLEN=-84;END=115066487;STRANDS=+-:17;CIPOS=-10,9;CIEND=-10,9;CIPOS95=0,0;CIEND95=0,0;SU=17;PE=0;SR=17;ALG=PROD;AF=3.419e-05;NSAMP=1;MSQ=479.67;AC=1;AN=29246;NFAM=1	.
chr4	115068564	115068618	chr4	115069618	115069657	343307	1789.13	+	-	DEL	PASS	343307	N	<DEL>	.	.	.	SVTYPE=DEL;POS=115068589;SVLEN=-1044;END=115069633;STRANDS=+-:73;IMPRECISE;CIPOS=-25,29;CIEND=-15,24;CIPOS95=0,0;CIEND95=-1,1;SU=73;PE=67;SR=6;ALG=PROD;AF=3.419e-05;NSAMP=1;MSQ=446.42;AC=1;AN=29246;NFAM=1	.
chr4	115093247	115093260	chr4	115093567	115093580	343309	1012.26	+	-	BND	LOW	343309_1	N	N[chr4:115093575[	343309_2	N	]chr4:115093254]N	SVTYPE=BND;POS=115093254;STRANDS=+-:8;CIPOS=-7,6;CIEND=-7,6;CIPOS95=0,0;CIEND95=0,0;MATEID=343309_2;EVENT=343309;SU=8;PE=3;SR=5;ALG=PROD;AF=0.0004787;NSAMP=14;MSQ=13.59;RECLASSIFIED;AC=14;AN=29246;NFAM=14	SVTYPE=BND;POS=115093575;STRANDS=+-:8;CIPOS=-7,6;CIEND=-7,6;CIPOS95=0,0;CIEND95=0,0;MATEID=343309_1;EVENT=343309;SECONDARY;SU=8;PE=3;SR=5;ALG=PROD;AF=0.0004787;NSAMP=14;MSQ=13.59;RECLASSIFIED;AC=14;AN=29246;NFAM=14
chr4	115096105	115096162	chr4	115096217	115096274	343310	472.03	+	-	BND	LOW	343310_1	N	N[chr4:115096247[	343310_2	N	]chr4:115096134]N	SVTYPE=BND;POS=115096134;STRANDS=+-:13;CIPOS=-29,28;CIEND=-29,28;CIPOS95=0,0;CIEND95=0,0;MATEID=343310_2;EVENT=343310;SU=13;PE=0;SR=13;ALG=PROD;AF=0.0002736;NSAMP=8;MSQ=19.08;RECLASSIFIED;AC=8;AN=29242;NFAM=8	SVTYPE=BND;POS=115096247;STRANDS=+-:13;CIPOS=-29,28;CIEND=-29,28;CIPOS95=0,0;CIEND95=0,0;MATEID=343310_1;EVENT=343310;SECONDARY;SU=13;PE=0;SR=13;ALG=PROD;AF=0.0002736;NSAMP=8;MSQ=19.08;RECLASSIFIED;AC=8;AN=29242;NFAM=8
chr4	115104603	115104608	chr4	115107600	115107619	513571	367.87	-	+	BND	PASS	513571_1	N	]chr4:115107610]N	513571_2	N	N[chr4:115104608[	SVTYPE=BND;POS=115104608;STRANDS=-+:25;CIPOS=-4,1;CIEND=-10,9;CIPOS95=0,0;CIEND95=0,0;MATEID=513571_2;EVENT=513571;SU=25;PE=16;SR=9;ALG=PROD;AF=3.419e-05;NSAMP=1;MSQ=358.15;RECLASSIFIED;AC=1;AN=29246;NFAM=1	SVTYPE=BND;POS=115107610;STRANDS=-+:25;CIPOS=-10,9;CIEND=-4,1;CIPOS95=0,0;CIEND95=0,0;MATEID=513571_1;EVENT=513571;SECONDARY;SU=25;PE=16;SR=9;ALG=PROD;AF=3.419e-05;NSAMP=1;MSQ=358.15;RECLASSIFIED;AC=1;AN=29246;NFAM=1
chr4	115105260	115105279	chr4	115107591	115107610	343311	436.58	+	-	BND	PASS	343311_1	N	N[chr4:115107602[	343311_2	N	]chr4:115105270]N	SVTYPE=BND;POS=115105270;STRANDS=+-:19;CIPOS=-10,9;CIEND=-10,9;CIPOS95=0,0;CIEND95=0,0;MATEID=343311_2;EVENT=343311;SU=19;PE=12;SR=7;ALG=PROD;AF=3.419e-05;NSAMP=1;MSQ=431.58;RECLASSIFIED;AC=1;AN=29246;NFAM=1	SVTYPE=BND;POS=115107602;STRANDS=+-:19;CIPOS=-10,9;CIEND=-10,9;CIPOS95=0,0;CIEND95=0,0;MATEID=343311_1;EVENT=343311;SECONDARY;SU=19;PE=12;SR=7;ALG=PROD;AF=3.419e-05;NSAMP=1;MSQ=431.58;RECLASSIFIED;AC=1;AN=29246;NFAM=1
chr4	115108327	115108370	chr4	115838867	115838911	343312	1957.14	+	-	DEL	PASS	343312	N	<DEL>	.	.	.	SVTYPE=DEL;POS=115108349;SVLEN=-730541;END=115838890;STRANDS=+-:90;CIPOS=-22,21;CIEND=-23,21;CIPOS95=0,0;CIEND95=0,0;SU=90;PE=56;SR=34;ALG=PROD;AF=6.839e-05;NSAMP=2;MSQ=572.38;AC=2;AN=29246;NFAM=2	.
chr4	115134423	115134428	chr4	115157656	115157660	513572	1722.09	-	+	DUP	PASS	513572	N	<DUP>	.	.	.	SVTYPE=DUP;POS=115134427;SVLEN=23232;END=115157659;STRANDS=-+:158;CIPOS=-4,1;CIEND=-3,1;CIPOS95=0,0;CIEND95=0,0;SU=158;PE=76;SR=82;ALG=PROD;AF=0.000342;NSAMP=7;MSQ=239.81;AC=10;AN=29244;NFAM=7	.
chr4	115135900	115135900	chr4	115136074	115136074	343313	32190.1	+	-	BND	PASS	343313_1	N	N[chr4:115136075[	343313_2	N	]chr4:115135900]N	SVTYPE=BND;POS=115135900;STRANDS=+-:1188;CIPOS=0,0;CIEND=0,0;CIPOS95=0,0;CIEND95=0,0;MATEID=343313_2;EVENT=343313;SU=1188;PE=19;SR=1169;ALG=PROD;AF=0.002633;NSAMP=77;MSQ=282.36;RECLASSIFIED;AC=77;AN=29246;NFAM=76	SVTYPE=BND;POS=115136075;STRANDS=+-:1188;CIPOS=0,0;CIEND=0,0;CIPOS95=0,0;CIEND95=0,0;MATEID=343313_1;EVENT=343313;SECONDARY;SU=1188;PE=19;SR=1169;ALG=PROD;AF=0.002633;NSAMP=77;MSQ=282.36;RECLASSIFIED;AC=77;AN=29246;NFAM=76
chr4	115139046	115139091	chr4	115139245	115139294	513573	173.89	-	+	DUP	PASS	513573	N	<DUP>	.	.	.	SVTYPE=DUP;POS=115139069;SVLEN=205;END=115139274;STRANDS=-+:16;CIPOS=-23,22;CIEND=-29,20;CIPOS95=0,0;CIEND95=0,0;SU=16;PE=0;SR=16;ALG=PROD;AF=0.0001026;NSAMP=3;MSQ=56.21;AC=3;AN=29246;NFAM=3	.
chr4	115153636	115153641	chr4	115156425	115156444	343314	680.67	+	-	DEL	PASS	343314	N	<DEL>	.	.	.	SVTYPE=DEL;POS=115153639;SVLEN=-2796;END=115156435;STRANDS=+-:31;CIPOS=-3,2;CIEND=-10,9;CIPOS95=0,0;CIEND95=0,0;SU=31;PE=22;SR=9;ALG=PROD;AF=3.419e-05;NSAMP=1;MSQ=680.37;AC=1;AN=29246;NFAM=1	.
chr4	115196797	115196838	chr4	115196883	115196924	343315	1064.25	+	-	BND	PASS	343315_1	N	N[chr4:115196905[	343315_2	N	]chr4:115196818]N	SVTYPE=BND;POS=115196818;STRANDS=+-:43;CIPOS=-21,20;CIEND=-21,20;CIPOS95=0,0;CIEND95=0,0;MATEID=343315_2;EVENT=343315;SU=43;PE=0;SR=43;ALG=PROD;AF=6.839e-05;NSAMP=2;MSQ=532.05;RECLASSIFIED;AC=2;AN=29246;NFAM=2	SVTYPE=BND;POS=115196905;STRANDS=+-:43;CIPOS=-21,20;CIEND=-21,20;CIPOS95=0,0;CIEND95=0,0;MATEID=343315_1;EVENT=343315;SECONDARY;SU=43;PE=0;SR=43;ALG=PROD;AF=6.839e-05;NSAMP=2;MSQ=532.05;RECLASSIFIED;AC=2;AN=29246;NFAM=2
chr4	115210020	115210077	chr4	115218355	115218397	343317	1642.8	+	-	DEL	PASS	343317	N	<DEL>	.	.	.	SVTYPE=DEL;POS=115210048;SVLEN=-8329;END=115218377;STRANDS=+-:69;CIPOS=-28,29;CIEND=-22,20;CIPOS95=0,0;CIEND95=0,0;SU=69;PE=38;SR=31;ALG=PROD;AF=6.839e-05;NSAMP=2;MSQ=617.5;AC=2;AN=29246;NFAM=2	.
chr4	115218649	115218698	chr4	115218896	115218950	343318	695.25	+	-	DEL	PASS	343318	N	<DEL>	.	.	.	SVTYPE=DEL;POS=115218674;SVLEN=-248;END=115218922;STRANDS=+-:19;CIPOS=-25,24;CIEND=-26,28;CIPOS95=0,0;CIEND95=0,0;SU=19;PE=0;SR=19;ALG=PROD;AF=0.0001026;NSAMP=3;MSQ=228.58;AC=3;AN=29246;NFAM=3	.
chr4	115245750	115245762	chr4	115256000	115256024	343323	685006.0	+	-	DEL	PASS	343323	N	<DEL>	.	.	.	SVTYPE=DEL;POS=115245751;SVLEN=-10272;END=115256023;STRANDS=+-:21902;CIPOS=-1,11;CIEND=-23,1;CIPOS95=0,0;CIEND95=0,0;SU=21902;PE=21902;SR=0;ALG=PROD;AF=0.04495;NSAMP=1280;MSQ=289.42;MEDGQR=3.04;Q10GQR=2.84;AC=1314;AN=29232;NFAM=1195	.
chr4	115245751	115245751	chr4	115250879	115250879	588960	555287.0	+	+	BND	PASS	588960_1	N	N]chr4:115250879]	588960_2	N	N]chr4:115245751]	SVTYPE=BND;POS=115245751;STRANDS=++:33632;CIPOS=0,0;CIEND=0,0;CIPOS95=0,0;CIEND95=0,0;MATEID=588960_2;EVENT=588960;SU=33632;PE=11026;SR=22606;ALG=PROD;AF=0.04417;NSAMP=1255;MSQ=254.71;AC=1291;AN=29228;NFAM=1173	SVTYPE=BND;POS=115250879;STRANDS=++:33632;CIPOS=0,0;CIEND=0,0;CIPOS95=0,0;CIEND95=0,0;MATEID=588960_1;EVENT=588960;SECONDARY;SU=33632;PE=11026;SR=22606;ALG=PROD;AF=0.04417;NSAMP=1255;MSQ=254.71;AC=1291;AN=29228;NFAM=1173
chr4	115247878	115247935	chr10	8123334	8123391	72750	81.92	+	+	BND	LOW	72750_1	N	N]chr10:8123363]	72750_2	N	N]chr4:115247907]	SVTYPE=BND;POS=115247907;STRANDS=++:8;CIPOS=-29,28;CIEND=-29,28;CIPOS95=0,0;CIEND95=0,0;MATEID=72750_2;EVENT=72750;SU=8;PE=0;SR=8;ALG=PROD;AF=0.000171;NSAMP=5;MSQ=14.55;AC=5;AN=29246;NFAM=5	SVTYPE=BND;POS=8123363;STRANDS=++:8;CIPOS=-29,28;CIEND=-29,28;CIPOS95=0,0;CIEND95=0,0;MATEID=72750_1;EVENT=72750;SECONDARY;SU=8;PE=0;SR=8;ALG=PROD;AF=0.000171;NSAMP=5;MSQ=14.55;AC=5;AN=29246;NFAM=5
chr4	115250747	115250804	chr20	8516688	8516745	77443	159587.0	-	+	BND	LOW	77443_1	N	]chr20:8516717]N	77443_2	N	N[chr4:115250777[	SVTYPE=BND;POS=115250777;STRANDS=-+:8;CIPOS=-29,28;CIEND=-29,28;CIPOS95=0,0;CIEND95=0,0;MATEID=77443_2;EVENT=77443;SU=8;PE=0;SR=8;ALG=PROD;AF=0.08647;NSAMP=2529;MSQ=33.34;AC=2529;AN=29246;NFAM=2388	SVTYPE=BND;POS=8516717;STRANDS=-+:8;CIPOS=-29,28;CIEND=-29,28;CIPOS95=0,0;CIEND95=0,0;MATEID=77443_1;EVENT=77443;SECONDARY;SU=8;PE=0;SR=8;ALG=PROD;AF=0.08647;NSAMP=2529;MSQ=33.34;AC=2529;AN=29246;NFAM=2388
chr4	115250766	115250785	chr6	66665227	66665246	79384	280061.0	-	-	BND	LOW	79384_1	N	[chr6:66665238[N	79384_2	N	[chr4:115250777[N	SVTYPE=BND;POS=115250777;STRANDS=--:17;CIPOS=-10,9;CIEND=-10,9;CIPOS95=0,0;CIEND95=0,0;MATEID=79384_2;EVENT=79384;SU=17;PE=0;SR=17;ALG=PROD;AF=0.1412;NSAMP=4094;MSQ=37.61;AC=4128;AN=29230;NFAM=3844	SVTYPE=BND;POS=66665238;STRANDS=--:17;CIPOS=-10,9;CIEND=-10,9;CIPOS95=0,0;CIEND95=0,0;MATEID=79384_1;EVENT=79384;SECONDARY;SU=17;PE=0;SR=17;ALG=PROD;AF=0.1412;NSAMP=4094;MSQ=37.61;AC=4128;AN=29230;NFAM=3844
chr4	115250767	115250784	chr5	87967568	87967585	78567	285067.0	-	-	BND	LOW	78567_1	N	[chr5:87967578[N	78567_2	N	[chr4:115250777[N	SVTYPE=BND;POS=115250777;STRANDS=--:16;CIPOS=-9,8;CIEND=-9,8;CIPOS95=0,0;CIEND95=0,0;MATEID=78567_2;EVENT=78567;SU=16;PE=0;SR=16;ALG=PROD;AF=0.1393;NSAMP=4042;MSQ=38.32;AC=4073;AN=29244;NFAM=3792	SVTYPE=BND;POS=87967578;STRANDS=--:16;CIPOS=-9,8;CIEND=-9,8;CIPOS95=0,0;CIEND95=0,0;MATEID=78567_1;EVENT=78567;SECONDARY;SU=16;PE=0;SR=16;ALG=PROD;AF=0.1393;NSAMP=4042;MSQ=38.32;AC=4073;AN=29244;NFAM=3792
chr4	115250795	115250795	chr4	115256024	115256024	588961	454147.0	-	-	BND	LOW	588961_1	N	[chr4:115256025[N	588961_2	N	[chr4:115250796[N	SVTYPE=BND;POS=115250796;STRANDS=--:28862;CIPOS=0,0;CIEND=0,0;CIPOS95=0,0;CIEND95=0,0;MATEID=588961_2;EVENT=588961;SU=28862;PE=10395;SR=18467;ALG=PROD;AF=0.04343;NSAMP=1236;MSQ=216.49;AC=1270;AN=29244;NFAM=1156	SVTYPE=BND;POS=115256025;STRANDS=--:28862;CIPOS=0,0;CIEND=0,0;CIPOS95=0,0;CIEND95=0,0;MATEID=588961_1;EVENT=588961;SECONDARY;SU=28862;PE=10395;SR=18467;ALG=PROD;AF=0.04343;NSAMP=1236;MSQ=216.49;AC=1270;AN=29244;NFAM=1156
chr4	115254215	115254272	chr9	110100052	110100109	81972	2450.28	-	+	BND	LOW	81972_1	N	]chr9:110100081]N	81972_2	N	N[chr4:115254245[	SVTYPE=BND;POS=115254245;STRANDS=-+:14;CIPOS=-29,28;CIEND=-29,28;CIPOS95=0,0;CIEND95=0,0;MATEID=81972_2;EVENT=81972;SU=14;PE=0;SR=14;ALG=PROD;AF=0.002154;NSAMP=63;MSQ=17.1;AC=63;AN=29246;NFAM=62	SVTYPE=BND;POS=110100081;STRANDS=-+:14;CIPOS=-29,28;CIEND=-29,28;CIPOS95=0,0;CIEND95=0,0;MATEID=81972_1;EVENT=81972;SECONDARY;SU=14;PE=0;SR=14;ALG=PROD;AF=0.002154;NSAMP=63;MSQ=17.1;AC=63;AN=29246;NFAM=62
chr4	115254249	115254266	chr12	28417613	28417630	74061	2271.17	-	-	BND	LOW	74061_1	N	[chr12:28417623[N	74061_2	N	[chr4:115254259[N	SVTYPE=BND;POS=115254259;STRANDS=--:37;CIPOS=-9,8;CIEND=-9,8;CIPOS95=0,0;CIEND95=0,0;MATEID=74061_2;EVENT=74061;SU=37;PE=0;SR=37;ALG=PROD;AF=0.002735;NSAMP=76;MSQ=17.61;AC=80;AN=29246;NFAM=76	SVTYPE=BND;POS=28417623;STRANDS=--:37;CIPOS=-9,8;CIEND=-9,8;CIPOS95=0,0;CIEND95=0,0;MATEID=74061_1;EVENT=74061;SECONDARY;SU=37;PE=0;SR=37;ALG=PROD;AF=0.002735;NSAMP=76;MSQ=17.61;AC=80;AN=29246;NFAM=76
chr4	115270441	115271027	chr6	169384512	169385098	79851	42.17	-	-	BND	LOW	79851_1	N	[chr6:169385090[N	79851_2	N	[chr4:115271019[N	SVTYPE=BND;POS=115271019;STRANDS=--:5;IMPRECISE;CIPOS=-577,9;CIEND=-577,9;CIPOS95=-180,0;CIEND95=-180,0;MATEID=79851_2;EVENT=79851;SU=5;PE=5;SR=0;ALG=PROD;AF=6.839e-05;NSAMP=2;MSQ=21.09;AC=2;AN=29246;NFAM=2	SVTYPE=BND;POS=169385090;STRANDS=--:5;IMPRECISE;CIPOS=-577,9;CIEND=-577,9;CIPOS95=-180,0;CIEND95=-180,0;MATEID=79851_1;EVENT=79851;SECONDARY;SU=5;PE=5;SR=0;ALG=PROD;AF=6.839e-05;NSAMP=2;MSQ=21.09;AC=2;AN=29246;NFAM=2
chr4	115277040	115277306	chr4	115296485	115296941	343325	231.39	+	-	DEL	PASS	343325	N	<DEL>	.	.	.	SVTYPE=DEL;POS=115277070;SVLEN=-19842;END=115296912;STRANDS=+-:20;IMPRECISE;CIPOS=-30,236;CIEND=-427,29;CIPOS95=-30,54;CIEND95=-41,29;SU=20;PE=20;SR=0;ALG=PROD;AF=0.0001368;NSAMP=4;MSQ=43.36;AC=4;AN=29246;NFAM=4	.
chr4	115287734	115287753	chr4	115287794	115287813	343326	302.01	+	-	BND	LOW	343326_1	N	N[chr4:115287805[	343326_2	N	]chr4:115287744]N	SVTYPE=BND;POS=115287744;STRANDS=+-:8;CIPOS=-10,9;CIEND=-10,9;CIPOS95=0,0;CIEND95=0,0;MATEID=343326_2;EVENT=343326;SU=8;PE=0;SR=8;ALG=PROD;AF=6.839e-05;NSAMP=2;MSQ=149.85;RECLASSIFIED;AC=2;AN=29246;NFAM=2	SVTYPE=BND;POS=115287805;STRANDS=+-:8;CIPOS=-10,9;CIEND=-10,9;CIPOS95=0,0;CIEND95=0,0;MATEID=343326_1;EVENT=343326;SECONDARY;SU=8;PE=0;SR=8;ALG=PROD;AF=6.839e-05;NSAMP=2;MSQ=149.85;RECLASSIFIED;AC=2;AN=29246;NFAM=2
chr4	115291307	115291326	chr4	115291397	115291403	343327	282.28	+	-	DEL	PASS	343327	N	<DEL>	.	.	.	SVTYPE=DEL;POS=115291317;SVLEN=-81;END=115291398;STRANDS=+-:8;CIPOS=-10,9;CIEND=-1,5;CIPOS95=0,0;CIEND95=0,0;SU=8;PE=0;SR=8;ALG=PROD;AF=3.42e-05;NSAMP=1;MSQ=188.74;AC=1;AN=29240;NFAM=1	.
chr4	115295149	115295887	chr4	115295455	115296168	343328	18.04	+	-	BND	LOW	343328_1	N	N[chr4:115296160[	343328_2	N	]chr4:115295159]N	SVTYPE=BND;POS=115295159;STRANDS=+-:4;IMPRECISE;CIPOS=-10,728;CIEND=-704,9;CIPOS95=-2,234;CIEND95=-227,2;MATEID=343328_2;EVENT=343328;SU=4;PE=4;SR=0;ALG=PROD;AF=3.419e-05;NSAMP=1;MSQ=17.91;RECLASSIFIED;AC=1;AN=29246;NFAM=1	SVTYPE=BND;POS=115296160;STRANDS=+-:4;IMPRECISE;CIPOS=-704,9;CIEND=-10,728;CIPOS95=-227,2;CIEND95=-2,234;MATEID=343328_1;EVENT=343328;SECONDARY;SU=4;PE=4;SR=0;ALG=PROD;AF=3.419e-05;NSAMP=1;MSQ=17.91;RECLASSIFIED;AC=1;AN=29246;NFAM=1
chr4	115296148	115296171	chr18	79990845	79990922	77004	260549.0	-	-	BND	LOW	77004_1	N	[chr18:79990915[N	77004_2	N	[chr4:115296167[N	SVTYPE=BND;POS=115296167;STRANDS=--:18461;IMPRECISE;CIPOS=-18,5;CIEND=-69,8;CIPOS95=0,0;CIEND95=-1,1;MATEID=77004_2;EVENT=77004;SU=18461;PE=18461;SR=0;ALG=PROD;AF=0.07765;NSAMP=2271;MSQ=61.49;AC=2271;AN=29246;NFAM=2180	SVTYPE=BND;POS=79990915;STRANDS=--:18461;IMPRECISE;CIPOS=-69,8;CIEND=-18,5;CIPOS95=-1,1;CIEND95=0,0;MATEID=77004_1;EVENT=77004;SECONDARY;SU=18461;PE=18461;SR=0;ALG=PROD;AF=0.07765;NSAMP=2271;MSQ=61.49;AC=2271;AN=29246;NFAM=2180
chr4	115296203	115296207	chr18	79991127	79991135	76785	601048.0	+	+	BND	LOW	76785_1	N	N]chr18:79991128]	76785_2	N	N]chr4:115296203]	SVTYPE=BND;POS=115296203;STRANDS=++:36405;IMPRECISE;CIPOS=0,4;CIEND=-1,7;CIPOS95=0,1;CIEND95=0,0;MATEID=76785_2;EVENT=76785;SU=36405;PE=36398;SR=7;ALG=PROD;AF=0.1301;NSAMP=3806;MSQ=89.29;AC=3806;AN=29246;NFAM=3605	SVTYPE=BND;POS=79991128;STRANDS=++:36405;IMPRECISE;CIPOS=-1,7;CIEND=0,4;CIPOS95=0,0;CIEND95=0,1;MATEID=76785_1;EVENT=76785;SECONDARY;SU=36405;PE=36398;SR=7;ALG=PROD;AF=0.1301;NSAMP=3806;MSQ=89.29;AC=3806;AN=29246;NFAM=3605
chr4	115296213	115296230	chr7	44836757	44836774	80128	5804.73	-	-	BND	LOW	80128_1	N	[chr7:44836767[N	80128_2	N	[chr4:115296223[N	SVTYPE=BND;POS=115296223;STRANDS=--:4;CIPOS=-9,8;CIEND=-9,8;CIPOS95=0,0;CIEND95=0,0;MATEID=80128_2;EVENT=80128;SU=4;PE=0;SR=4;ALG=PROD;AF=0.004684;NSAMP=137;MSQ=20.9;AC=137;AN=29246;NFAM=137	SVTYPE=BND;POS=44836767;STRANDS=--:4;CIPOS=-9,8;CIEND=-9,8;CIPOS95=0,0;CIEND95=0,0;MATEID=80128_1;EVENT=80128;SECONDARY;SU=4;PE=0;SR=4;ALG=PROD;AF=0.004684;NSAMP=137;MSQ=20.9;AC=137;AN=29246;NFAM=137
chr4	115309532	115309540	chr4	115310162	115310179	343329	263.62	+	-	DEL	PASS	343329	N	<DEL>	.	.	.	SVTYPE=DEL;POS=115309536;SVLEN=-634;END=115310170;STRANDS=+-:17;CIPOS=-4,4;CIEND=-8,9;CIPOS95=0,0;CIEND95=0,0;SU=17;PE=11;SR=6;ALG=PROD;AF=3.42e-05;NSAMP=1;MSQ=263.5;AC=1;AN=29244;NFAM=1	.
chr4	115315391	115315434	chr4	115475576	115475635	343330	1723.63	+	-	DEL	PASS	343330	N	<DEL>	.	.	.	SVTYPE=DEL;POS=115315413;SVLEN=-160193;END=115475606;STRANDS=+-:70;CIPOS=-22,21;CIEND=-30,29;CIPOS95=0,0;CIEND95=0,0;SU=70;PE=45;SR=25;ALG=PROD;AF=6.839e-05;NSAMP=2;MSQ=861.82;AC=2;AN=29246;NFAM=1	.
chr4	115334432	115334475	chr4	115334548	115334591	343331	6471.77	+	-	BND	PASS	343331_1	N	N[chr4:115334571[	343331_2	N	]chr4:115334454]N	SVTYPE=BND;POS=115334454;STRANDS=+-:260;CIPOS=-22,21;CIEND=-22,21;CIPOS95=0,0;CIEND95=0,0;MATEID=343331_2;EVENT=343331;SU=260;PE=7;SR=253;ALG=PROD;AF=3.42e-05;NSAMP=1;MSQ=155.8;RECLASSIFIED;AC=1;AN=29240;NFAM=1	SVTYPE=BND;POS=115334571;STRANDS=+-:260;CIPOS=-22,21;CIEND=-22,21;CIPOS95=0,0;CIEND95=0,0;MATEID=343331_1;EVENT=343331;SECONDARY;SU=260;PE=7;SR=253;ALG=PROD;AF=3.42e-05;NSAMP=1;MSQ=155.8;RECLASSIFIED;AC=1;AN=29240;NFAM=1
chr4	115340152	115340171	chr21	42024982	42025000	77912	74.1	-	+	BND	LOW	77912_1	N	]chr21:42024991]N	77912_2	N	N[chr4:115340163[	SVTYPE=BND;POS=115340163;STRANDS=-+:4;IMPRECISE;CIPOS=-10,9;CIEND=-9,9;CIPOS95=-1,1;CIEND95=-1,1;MATEID=77912_2;EVENT=77912;SU=4;PE=2;SR=2;ALG=PROD;AF=0.0001368;NSAMP=3;MSQ=15.94;AC=4;AN=29246;NFAM=3	SVTYPE=BND;POS=42024991;STRANDS=-+:4;IMPRECISE;CIPOS=-9,9;CIEND=-10,9;CIPOS95=-1,1;CIEND95=-1,1;MATEID=77912_1;EVENT=77912;SECONDARY;SU=4;PE=2;SR=2;ALG=PROD;AF=0.0001368;NSAMP=3;MSQ=15.94;AC=4;AN=29246;NFAM=3
chr4	115344844	115344848	chr4	115355456	115355459	343332	23865.4	+	-	DEL	PASS	343332	N	<DEL>	.	.	.	SVTYPE=DEL;POS=115344846;SVLEN=-10612;END=115355458;STRANDS=+-:978;CIPOS=-2,2;CIEND=-2,1;CIPOS95=0,0;CIEND95=0,0;SU=978;PE=695;SR=283;ALG=PROD;AF=0.001949;NSAMP=57;MSQ=350.89;AC=57;AN=29246;NFAM=56	.
chr4	115355392	115355397	chr4	115355481	115355486	343333	7996.69	+	-	BND	LOW	343333_1	N	N[chr4:115355485[	343333_2	N	]chr4:115355395]N	SVTYPE=BND;POS=115355395;STRANDS=+-:241;CIPOS=-3,2;CIEND=-3,2;CIPOS95=0,0;CIEND95=0,0;MATEID=343333_2;EVENT=343333;SU=241;PE=1;SR=240;ALG=PROD;AF=0.0006155;NSAMP=18;MSQ=227.02;RECLASSIFIED;AC=18;AN=29246;NFAM=18	SVTYPE=BND;POS=115355485;STRANDS=+-:241;CIPOS=-3,2;CIEND=-3,2;CIPOS95=0,0;CIEND95=0,0;MATEID=343333_1;EVENT=343333;SECONDARY;SU=241;PE=1;SR=240;ALG=PROD;AF=0.0006155;NSAMP=18;MSQ=227.02;RECLASSIFIED;AC=18;AN=29246;NFAM=18
chr4	115359683	115359688	chr4	115371069	115371074	343334	650.64	+	-	DEL	PASS	343334	N	<DEL>	.	.	.	SVTYPE=DEL;POS=115359686;SVLEN=-11387;END=115371073;STRANDS=+-:25;CIPOS=-3,2;CIEND=-4,1;CIPOS95=0,0;CIEND95=0,0;SU=25;PE=16;SR=9;ALG=PROD;AF=3.419e-05;NSAMP=1;MSQ=635.54;AC=1;AN=29246;NFAM=1	.
chr4	115368397	115368743	chr4	115371564	115371935	513576	72.37	-	+	DUP	PASS	513576	N	<DUP>	.	.	.	SVTYPE=DUP;POS=115368734;SVLEN=2840;END=115371574;STRANDS=-+:8;IMPRECISE;CIPOS=-337,9;CIEND=-10,361;CIPOS95=-64,3;CIEND95=-3,70;SU=8;PE=8;SR=0;ALG=PROD;AF=3.42e-05;NSAMP=1;MSQ=55.1;AC=1;AN=29236;NFAM=1	.
chr4	115368565	115368570	chr4	115369184	115369187	343335	519.84	+	-	DEL	PASS	343335	N	<DEL>	.	.	.	SVTYPE=DEL;POS=115368568;SVLEN=-619;END=115369187;STRANDS=+-:21;CIPOS=-3,2;CIEND=-3,0;CIPOS95=0,0;CIEND95=0,0;SU=21;PE=11;SR=10;ALG=PROD;AF=3.419e-05;NSAMP=1;MSQ=500.59;AC=1;AN=29246;NFAM=1	.
chr4	115373823	115373842	chr8	111833255	111833274	81218	405.35	-	+	BND	LOW	81218_1	N	]chr8:111833265]N	81218_2	N	N[chr4:115373834[	SVTYPE=BND;POS=115373834;STRANDS=-+:17;CIPOS=-10,9;CIEND=-10,9;CIPOS95=0,0;CIEND95=0,0;MATEID=81218_2;EVENT=81218;SU=17;PE=0;SR=17;ALG=PROD;AF=0.0005471;NSAMP=16;MSQ=16.34;AC=16;AN=29246;NFAM=16	SVTYPE=BND;POS=111833265;STRANDS=-+:17;CIPOS=-10,9;CIEND=-10,9;CIPOS95=0,0;CIEND95=0,0;MATEID=81218_1;EVENT=81218;SECONDARY;SU=17;PE=0;SR=17;ALG=PROD;AF=0.0005471;NSAMP=16;MSQ=16.34;AC=16;AN=29246;NFAM=16
chr4	115375881	115375926	chr4	115376681	115376725	343337	818.13	+	-	DEL	PASS	343337	N	<DEL>	.	.	.	SVTYPE=DEL;POS=115375904;SVLEN=-800;END=115376704;STRANDS=+-:36;CIPOS=-23,22;CIEND=-23,21;CIPOS95=0,0;CIEND95=0,0;SU=36;PE=21;SR=15;ALG=PROD;AF=6.839e-05;NSAMP=2;MSQ=409.06;AC=2;AN=29246;NFAM=2	.
chr4	115390634	115390634	chr4	115394417	115394417	343338	130102.0	+	-	DEL	PASS	343338	N	<DEL>	.	.	.	SVTYPE=DEL;POS=115390634;SVLEN=-3783;END=115394417;STRANDS=+-:4646;CIPOS=0,0;CIEND=0,0;CIPOS95=0,0;CIEND95=0,0;SU=4646;PE=3581;SR=1065;ALG=PROD;AF=0.009335;NSAMP=271;MSQ=415.52;AC=273;AN=29246;NFAM=263	.
chr4	115404409	115404428	chr4	115404470	115404489	343339	126.94	+	-	DEL	PASS	343339	N	<DEL>	.	.	.	SVTYPE=DEL;POS=115404419;SVLEN=-61;END=115404480;STRANDS=+-:5;CIPOS=-10,9;CIEND=-10,9;CIPOS95=0,0;CIEND95=0,0;SU=5;PE=0;SR=5;ALG=PROD;AF=3.42e-05;NSAMP=1;MSQ=89.86;AC=1;AN=29240;NFAM=1	.
chr4	115408582	115408601	chr4	115414948	115414967	343340	234.17	+	-	DEL	PASS	343340	N	<DEL>	.	.	.	SVTYPE=DEL;POS=115408592;SVLEN=-6366;END=115414958;STRANDS=+-:11;CIPOS=-10,9;CIEND=-10,9;CIPOS95=0,0;CIEND95=0,0;SU=11;PE=6;SR=5;ALG=PROD;AF=3.419e-05;NSAMP=1;MSQ=233.7;AC=1;AN=29246;NFAM=1	.
chr4	115410023	115410042	chr4	115410835	115410854	513577	102.93	-	+	BND	LOW	513577_1	N	]chr4:115410845]N	513577_2	N	N[chr4:115410034[	SVTYPE=BND;POS=115410034;STRANDS=-+:15;IMPRECISE;CIPOS=-10,9;CIEND=-10,9;CIPOS95=-1,0;CIEND95=-1,1;MATEID=513577_2;EVENT=513577;SU=15;PE=12;SR=3;ALG=PROD;AF=6.839e-05;NSAMP=2;MSQ=41.7;RECLASSIFIED;AC=2;AN=29246;NFAM=2	SVTYPE=BND;POS=115410845;STRANDS=-+:15;IMPRECISE;CIPOS=-10,9;CIEND=-10,9;CIPOS95=-1,1;CIEND95=-1,0;MATEID=513577_1;EVENT=513577;SECONDARY;SU=15;PE=12;SR=3;ALG=PROD;AF=6.839e-05;NSAMP=2;MSQ=41.7;RECLASSIFIED;AC=2;AN=29246;NFAM=2
chr4	115429659	115429676	chr4	159923916	159923933	588962	1370.45	+	+	BND	LOW	588962_1	N	N]chr4:159923925]	588962_2	N	N]chr4:115429668]	SVTYPE=BND;POS=115429668;STRANDS=++:4;CIPOS=-9,8;CIEND=-9,8;CIPOS95=0,0;CIEND95=0,0;MATEID=588962_2;EVENT=588962;SU=4;PE=0;SR=4;ALG=PROD;AF=0.001881;NSAMP=55;MSQ=20.67;AC=55;AN=29246;NFAM=55	SVTYPE=BND;POS=159923925;STRANDS=++:4;CIPOS=-9,8;CIEND=-9,8;CIPOS95=0,0;CIEND95=0,0;MATEID=588962_1;EVENT=588962;SECONDARY;SU=4;PE=0;SR=4;ALG=PROD;AF=0.001881;NSAMP=55;MSQ=20.67;AC=55;AN=29246;NFAM=55
chr4	115445839	115445858	chr4	115446105	115446109	343341	237.86	+	-	BND	LOW	343341_1	N	N[chr4:115446108[	343341_2	N	]chr4:115445849]N	SVTYPE=BND;POS=115445849;STRANDS=+-:12;CIPOS=-10,9;CIEND=-2,2;CIPOS95=0,0;CIEND95=0,0;MATEID=343341_2;EVENT=343341;SU=12;PE=0;SR=12;ALG=PROD;AF=6.839e-05;NSAMP=2;MSQ=116.19;RECLASSIFIED;AC=2;AN=29246;NFAM=2	SVTYPE=BND;POS=115446108;STRANDS=+-:12;CIPOS=-2,2;CIEND=-10,9;CIPOS95=0,0;CIEND95=0,0;MATEID=343341_1;EVENT=343341;SECONDARY;SU=12;PE=0;SR=12;ALG=PROD;AF=6.839e-05;NSAMP=2;MSQ=116.19;RECLASSIFIED;AC=2;AN=29246;NFAM=2
chr4	115454637	115454639	chr4	115456123	115456125	513579	7555.9	-	+	BND	LOW	513579_1	N	]chr4:115456124]N	513579_2	N	N[chr4:115454639[	SVTYPE=BND;POS=115454639;STRANDS=-+:686;CIPOS=-1,1;CIEND=-1,1;CIPOS95=0,0;CIEND95=0,0;MATEID=513579_2;EVENT=513579;SU=686;PE=1;SR=685;ALG=PROD;AF=0.004787;NSAMP=140;MSQ=45.2;RECLASSIFIED;AC=140;AN=29246;NFAM=135	SVTYPE=BND;POS=115456124;STRANDS=-+:686;CIPOS=-1,1;CIEND=-1,1;CIPOS95=0,0;CIEND95=0,0;MATEID=513579_1;EVENT=513579;SECONDARY;SU=686;PE=1;SR=685;ALG=PROD;AF=0.004787;NSAMP=140;MSQ=45.2;RECLASSIFIED;AC=140;AN=29246;NFAM=135
chr4	115454671	115454679	chr4	115456108	115456115	343342	8588.05	+	-	BND	LOW	343342_1	N	N[chr4:115456112[	343342_2	N	]chr4:115454675]N	SVTYPE=BND;POS=115454675;STRANDS=+-:180;CIPOS=-4,4;CIEND=-3,4;CIPOS95=0,0;CIEND95=0,0;MATEID=343342_2;EVENT=343342;SU=180;PE=0;SR=180;ALG=PROD;AF=0.004103;NSAMP=120;MSQ=61.84;RECLASSIFIED;AC=120;AN=29246;NFAM=117	SVTYPE=BND;POS=115456112;STRANDS=+-:180;CIPOS=-3,4;CIEND=-4,4;CIPOS95=0,0;CIEND95=0,0;MATEID=343342_1;EVENT=343342;SECONDARY;SU=180;PE=0;SR=180;ALG=PROD;AF=0.004103;NSAMP=120;MSQ=61.84;RECLASSIFIED;AC=120;AN=29246;NFAM=117
chr4	115455744	115455797	chr4	115456131	115456184	343344	1369.94	+	-	BND	LOW	343344_1	N	N[chr4:115456160[	343344_2	N	]chr4:115455771]N	SVTYPE=BND;POS=115455771;STRANDS=+-:16;CIPOS=-27,26;CIEND=-28,25;CIPOS95=0,0;CIEND95=0,0;MATEID=343344_2;EVENT=343344;SU=16;PE=7;SR=9;ALG=PROD;AF=0.001231;NSAMP=36;MSQ=32.35;RECLASSIFIED;AC=36;AN=29246;NFAM=36	SVTYPE=BND;POS=115456160;STRANDS=+-:16;CIPOS=-28,25;CIEND=-27,26;CIPOS95=0,0;CIEND95=0,0;MATEID=343344_1;EVENT=343344;SECONDARY;SU=16;PE=7;SR=9;ALG=PROD;AF=0.001231;NSAMP=36;MSQ=32.35;RECLASSIFIED;AC=36;AN=29246;NFAM=36
chr4	115455919	115455919	chr4	115456003	115456003	343345	37853.2	+	-	BND	LOW	343345_1	N	N[chr4:115456004[	343345_2	N	]chr4:115455919]N	SVTYPE=BND;POS=115455919;STRANDS=+-:1514;CIPOS=0,0;CIEND=0,0;CIPOS95=0,0;CIEND95=0,0;MATEID=343345_2;EVENT=343345;SU=1514;PE=15;SR=1499;ALG=PROD;AF=0.005438;NSAMP=159;MSQ=201.46;RECLASSIFIED;AC=159;AN=29240;NFAM=152	SVTYPE=BND;POS=115456004;STRANDS=+-:1514;CIPOS=0,0;CIEND=0,0;CIPOS95=0,0;CIEND95=0,0;MATEID=343345_1;EVENT=343345;SECONDARY;SU=1514;PE=15;SR=1499;ALG=PROD;AF=0.005438;NSAMP=159;MSQ=201.46;RECLASSIFIED;AC=159;AN=29240;NFAM=152
chr4	115459686	115460020	chr14	39093904	39094353	75124	2619.93	-	-	BND	LOW	75124_1	N	[chr14:39094338[N	75124_2	N	[chr4:115459988[N	SVTYPE=BND;POS=115459988;STRANDS=--:37;IMPRECISE;CIPOS=-301,33;CIEND=-433,16;CIPOS95=-18,18;CIEND95=-49,16;MATEID=75124_2;EVENT=75124;SU=37;PE=37;SR=0;ALG=PROD;AF=0.003317;NSAMP=97;MSQ=19.36;AC=97;AN=29246;NFAM=97	SVTYPE=BND;POS=39094338;STRANDS=--:37;IMPRECISE;CIPOS=-433,16;CIEND=-301,33;CIPOS95=-49,16;CIEND95=-18,18;MATEID=75124_1;EVENT=75124;SECONDARY;SU=37;PE=37;SR=0;ALG=PROD;AF=0.003317;NSAMP=97;MSQ=19.36;AC=97;AN=29246;NFAM=97
chr4	115459982	115459993	chr4	115460203	115460214	343346	195.66	+	-	DEL	PASS	343346	N	<DEL>	.	.	.	SVTYPE=DEL;POS=115459988;SVLEN=-221;END=115460209;STRANDS=+-:6;CIPOS=-6,5;CIEND=-6,5;CIPOS95=0,0;CIEND95=0,0;SU=6;PE=0;SR=6;ALG=PROD;AF=6.839e-05;NSAMP=2;MSQ=9.53;AC=2;AN=29246;NFAM=2	.
chr4	115460015	115460020	chr14	39094441	39094443	75123	20921.6	+	+	BND	LOW	75123_1	N	N]chr14:39094442]	75123_2	N	N]chr4:115460017]	SVTYPE=BND;POS=115460017;STRANDS=++:1243;CIPOS=-2,3;CIEND=-1,1;CIPOS95=0,0;CIEND95=0,0;MATEID=75123_2;EVENT=75123;SU=1243;PE=1010;SR=233;ALG=PROD;AF=0.01231;NSAMP=360;MSQ=33.76;AC=360;AN=29246;NFAM=356	SVTYPE=BND;POS=39094442;STRANDS=++:1243;CIPOS=-1,1;CIEND=-2,3;CIPOS95=0,0;CIEND95=0,0;MATEID=75123_1;EVENT=75123;SECONDARY;SU=1243;PE=1010;SR=233;ALG=PROD;AF=0.01231;NSAMP=360;MSQ=33.76;AC=360;AN=29246;NFAM=356
chr4	115470504	115471067	chr4	115471154	115471206	588963	371.12	+	+	INV	LOW	588963	N	<INV>	.	.	.	SVTYPE=INV;POS=115471058;SVLEN=139;END=115471197;STRANDS=++:2,--:2;IMPRECISE;CIPOS=-554,9;CIEND=-43,9;CIPOS95=-174,2;CIEND95=-42,0;SU=4;PE=4;SR=0;ALG=PROD;AF=0.000342;NSAMP=9;MSQ=22.47;AC=10;AN=29238;NFAM=9	.
chr4	115474862	115474870	chr4	115650725	115650731	343347	20.38	+	-	BND	LOW	343347_1	N	N[chr4:115650730[	343347_2	N	]chr4:115474867]N	SVTYPE=BND;POS=115474867;STRANDS=+-:11;CIPOS=-5,3;CIEND=-4,2;CIPOS95=0,0;CIEND95=0,0;MATEID=343347_2;EVENT=343347;SU=11;PE=3;SR=8;ALG=PROD;AF=3.419e-05;NSAMP=1;MSQ=20.38;RECLASSIFIED;AC=1;AN=29246;NFAM=1	SVTYPE=BND;POS=115650730;STRANDS=+-:11;CIPOS=-4,2;CIEND=-5,3;CIPOS95=0,0;CIEND95=0,0;MATEID=343347_1;EVENT=343347;SECONDARY;SU=11;PE=3;SR=8;ALG=PROD;AF=3.419e-05;NSAMP=1;MSQ=20.38;RECLASSIFIED;AC=1;AN=29246;NFAM=1
chr4	115502615	115502622	chr4	115502712	115502719	343348	246.02	+	-	DEL	PASS	343348	N	<DEL>	.	.	.	SVTYPE=DEL;POS=115502619;SVLEN=-97;END=115502716;STRANDS=+-:9;CIPOS=-4,3;CIEND=-4,3;CIPOS95=0,0;CIEND95=0,0;SU=9;PE=0;SR=9;ALG=PROD;AF=3.419e-05;NSAMP=1;MSQ=245.79;AC=1;AN=29246;NFAM=1	.
chr4	115513971	115513977	chr10	111950324	111950330	72751	38767.4	+	+	BND	LOW	72751_1	N	N]chr10:111950327]	72751_2	N	N]chr4:115513974]	SVTYPE=BND;POS=115513974;STRANDS=++:227;CIPOS=-3,3;CIEND=-3,3;CIPOS95=0,0;CIEND95=0,0;MATEID=72751_2;EVENT=72751;SU=227;PE=0;SR=227;ALG=PROD;AF=0.0197;NSAMP=575;MSQ=36.8;AC=576;AN=29246;NFAM=567	SVTYPE=BND;POS=111950327;STRANDS=++:227;CIPOS=-3,3;CIEND=-3,3;CIPOS95=0,0;CIEND95=0,0;MATEID=72751_1;EVENT=72751;SECONDARY;SU=227;PE=0;SR=227;ALG=PROD;AF=0.0197;NSAMP=575;MSQ=36.8;AC=576;AN=29246;NFAM=567
chr4	115516625	115516644	chr4	115519523	115519542	343350	572.48	+	-	DEL	PASS	343350	N	<DEL>	.	.	.	SVTYPE=DEL;POS=115516635;SVLEN=-2898;END=115519533;STRANDS=+-:23;CIPOS=-10,9;CIEND=-10,9;CIPOS95=0,0;CIEND95=0,0;SU=23;PE=14;SR=9;ALG=PROD;AF=3.419e-05;NSAMP=1;MSQ=572.48;AC=1;AN=29246;NFAM=1	.
chr4	115538504	115538523	chr4	115608968	115608987	588966	332.47	+	+	BND	PASS	588966_1	N	N]chr4:115608978]	588966_2	N	N]chr4:115538514]	SVTYPE=BND;POS=115538514;STRANDS=++:18;CIPOS=-10,9;CIEND=-10,9;CIPOS95=0,0;CIEND95=0,0;MATEID=588966_2;EVENT=588966;SU=18;PE=12;SR=6;ALG=PROD;AF=3.419e-05;NSAMP=1;MSQ=317.67;AC=1;AN=29246;NFAM=1	SVTYPE=BND;POS=115608978;STRANDS=++:18;CIPOS=-10,9;CIEND=-10,9;CIPOS95=0,0;CIEND95=0,0;MATEID=588966_1;EVENT=588966;SECONDARY;SU=18;PE=12;SR=6;ALG=PROD;AF=3.419e-05;NSAMP=1;MSQ=317.67;AC=1;AN=29246;NFAM=1
chr4	115539658	115539662	chr4	115729120	115729124	588967	548.5	-	-	BND	PASS	588967_1	N	[chr4:115729124[N	588967_2	N	[chr4:115539662[N	SVTYPE=BND;POS=115539662;STRANDS=--:27;CIPOS=-3,1;CIEND=-3,1;CIPOS95=0,0;CIEND95=0,0;MATEID=588967_2;EVENT=588967;SU=27;PE=15;SR=12;ALG=PROD;AF=3.419e-05;NSAMP=1;MSQ=548.49;AC=1;AN=29246;NFAM=1	SVTYPE=BND;POS=115729124;STRANDS=--:27;CIPOS=-3,1;CIEND=-3,1;CIPOS95=0,0;CIEND95=0,0;MATEID=588967_1;EVENT=588967;SECONDARY;SU=27;PE=15;SR=12;ALG=PROD;AF=3.419e-05;NSAMP=1;MSQ=548.49;AC=1;AN=29246;NFAM=1
chr4	115564906	115564917	chr6	81037091	81037102	79462	1480.43	-	+	BND	LOW	79462_1	N	]chr6:81037097]N	79462_2	N	N[chr4:115564913[	SVTYPE=BND;POS=115564913;STRANDS=-+:80;CIPOS=-6,5;CIEND=-6,5;CIPOS95=0,0;CIEND95=0,0;MATEID=79462_2;EVENT=79462;SU=80;PE=0;SR=80;ALG=PROD;AF=0.001949;NSAMP=57;MSQ=20.49;AC=57;AN=29246;NFAM=57	SVTYPE=BND;POS=81037097;STRANDS=-+:80;CIPOS=-6,5;CIEND=-6,5;CIPOS95=0,0;CIEND95=0,0;MATEID=79462_1;EVENT=79462;SECONDARY;SU=80;PE=0;SR=80;ALG=PROD;AF=0.001949;NSAMP=57;MSQ=20.49;AC=57;AN=29246;NFAM=57
chr4	115568940	115568959	chr4	115574187	115574205	513581	1342.89	-	+	DUP	PASS	513581	N	<DUP>	.	.	.	SVTYPE=DUP;POS=115568950;SVLEN=5246;END=115574196;STRANDS=-+:124;CIPOS=-10,9;CIEND=-9,9;CIPOS95=0,0;CIEND95=0,0;SU=124;PE=69;SR=55;ALG=PROD;AF=0.000171;NSAMP=4;MSQ=334.8;AC=5;AN=29246;NFAM=3	.
chr4	115580437	115580454	chr5	128434416	128434433	78764	4972.84	+	+	BND	LOW	78764_1	N	N]chr5:128434425]	78764_2	N	N]chr4:115580446]	SVTYPE=BND;POS=115580446;STRANDS=++:4;CIPOS=-9,8;CIEND=-9,8;CIPOS95=0,0;CIEND95=0,0;MATEID=78764_2;EVENT=78764;SU=4;PE=0;SR=4;ALG=PROD;AF=0.007147;NSAMP=208;MSQ=16.46;AC=209;AN=29244;NFAM=206	SVTYPE=BND;POS=128434425;STRANDS=++:4;CIPOS=-9,8;CIEND=-9,8;CIPOS95=0,0;CIEND95=0,0;MATEID=78764_1;EVENT=78764;SECONDARY;SU=4;PE=0;SR=4;ALG=PROD;AF=0.007147;NSAMP=208;MSQ=16.46;AC=209;AN=29244;NFAM=206
chr4	115584363	115584382	chr4	115594414	115594418	343351	653.66	+	-	DEL	PASS	343351	N	<DEL>	.	.	.	SVTYPE=DEL;POS=115584373;SVLEN=-10044;END=115594417;STRANDS=+-:27;CIPOS=-10,9;CIEND=-3,1;CIPOS95=0,0;CIEND95=0,0;SU=27;PE=17;SR=10;ALG=PROD;AF=3.419e-05;NSAMP=1;MSQ=653.57;AC=1;AN=29246;NFAM=1	.
chr4	115584825	115584882	chr4	115587685	115587742	513582	92.36	-	+	BND	LOW	513582_1	N	]chr4:115587714]N	513582_2	N	N[chr4:115584855[	SVTYPE=BND;POS=115584855;STRANDS=-+:15;CIPOS=-29,28;CIEND=-29,28;CIPOS95=0,0;CIEND95=0,0;MATEID=513582_2;EVENT=513582;SU=15;PE=0;SR=15;ALG=PROD;AF=3.419e-05;NSAMP=1;MSQ=20.77;RECLASSIFIED;AC=1;AN=29246;NFAM=1	SVTYPE=BND;POS=115587714;STRANDS=-+:15;CIPOS=-29,28;CIEND=-29,28;CIPOS95=0,0;CIEND95=0,0;MATEID=513582_1;EVENT=513582;SECONDARY;SU=15;PE=0;SR=15;ALG=PROD;AF=3.419e-05;NSAMP=1;MSQ=20.77;RECLASSIFIED;AC=1;AN=29246;NFAM=1
chr4	115584882	115584901	chr4	115587695	115587714	343352	149.02	+	-	BND	LOW	343352_1	N	N[chr4:115587706[	343352_2	N	]chr4:115584892]N	SVTYPE=BND;POS=115584892;STRANDS=+-:23;CIPOS=-10,9;CIEND=-10,9;CIPOS95=0,0;CIEND95=0,0;MATEID=343352_2;EVENT=343352;SU=23;PE=0;SR=23;ALG=PROD;AF=6.839e-05;NSAMP=2;MSQ=46.16;RECLASSIFIED;AC=2;AN=29246;NFAM=2	SVTYPE=BND;POS=115587706;STRANDS=+-:23;CIPOS=-10,9;CIEND=-10,9;CIPOS95=0,0;CIEND95=0,0;MATEID=343352_1;EVENT=343352;SECONDARY;SU=23;PE=0;SR=23;ALG=PROD;AF=6.839e-05;NSAMP=2;MSQ=46.16;RECLASSIFIED;AC=2;AN=29246;NFAM=2
chr4	115585491	115585510	chr4	115585932	115585936	343353	885.18	+	-	BND	LOW	343353_1	N	N[chr4:115585936[	343353_2	N	]chr4:115585501]N	SVTYPE=BND;POS=115585501;STRANDS=+-:20;CIPOS=-10,9;CIEND=-3,1;CIPOS95=0,0;CIEND95=0,0;MATEID=343353_2;EVENT=343353;SU=20;PE=10;SR=10;ALG=PROD;AF=0.0003077;NSAMP=9;MSQ=12.19;RECLASSIFIED;AC=9;AN=29246;NFAM=9	SVTYPE=BND;POS=115585936;STRANDS=+-:20;CIPOS=-3,1;CIEND=-10,9;CIPOS95=0,0;CIEND95=0,0;MATEID=343353_1;EVENT=343353;SECONDARY;SU=20;PE=10;SR=10;ALG=PROD;AF=0.0003077;NSAMP=9;MSQ=12.19;RECLASSIFIED;AC=9;AN=29246;NFAM=9
chr4	115616137	115616186	chr4	115616269	115616318	343355	526.38	+	-	DEL	PASS	343355	N	<DEL>	.	.	.	SVTYPE=DEL;POS=115616162;SVLEN=-132;END=115616294;STRANDS=+-:12;CIPOS=-25,24;CIEND=-25,24;CIPOS95=0,0;CIEND95=0,0;SU=12;PE=0;SR=12;ALG=PROD;AF=3.421e-05;NSAMP=1;MSQ=299.76;AC=1;AN=29232;NFAM=1	.
chr4	115622094	115622137	chr4	115624826	115624871	343356	1508.57	+	-	DEL	PASS	343356	N	<DEL>	.	.	.	SVTYPE=DEL;POS=115622116;SVLEN=-2734;END=115624850;STRANDS=+-:69;CIPOS=-22,21;CIEND=-24,21;CIPOS95=0,0;CIEND95=0,0;SU=69;PE=37;SR=32;ALG=PROD;AF=0.0001026;NSAMP=3;MSQ=502.49;AC=3;AN=29246;NFAM=3	.
chr4	115634737	115634738	chr4	115635042	115635042	343357	48178.3	+	-	MEI	PASS	343357	N	<DEL:ME:SINE|Alu|AluYa5>	.	.	.	SVTYPE=MEI;POS=115634738;SVLEN=-304;END=115635042;STRANDS=+-:1371;CIPOS=-1,0;CIEND=0,0;CIPOS95=0,0;CIEND95=0,0;SU=1371;PE=210;SR=1161;ALG=PROD;AF=0.003898;NSAMP=114;MSQ=343.73;AC=114;AN=29246;NFAM=114	.
chr4	115640431	115640436	chr4	115644667	115644672	343358	560.57	+	-	DEL	PASS	343358	N	<DEL>	.	.	.	SVTYPE=DEL;POS=115640434;SVLEN=-4237;END=115644671;STRANDS=+-:24;CIPOS=-3,2;CIEND=-4,1;CIPOS95=0,0;CIEND95=0,0;SU=24;PE=15;SR=9;ALG=PROD;AF=3.42e-05;NSAMP=1;MSQ=527.51;AC=1;AN=29238;NFAM=1	.
chr4	115642282	115642301	chr4	115642377	115642396	588968	502.51	+	+	INV	LOW	588968	N	<INV>	.	.	.	SVTYPE=INV;POS=115642292;SVLEN=95;END=115642387;STRANDS=++:1,--:3;IMPRECISE;CIPOS=-10,9;CIEND=-10,9;CIPOS95=-3,3;CIEND95=-3,3;SU=4;PE=3;SR=1;ALG=PROD;AF=0.0006155;NSAMP=18;MSQ=18.37;AC=18;AN=29246;NFAM=18	.
chr4	115643463	115644097	chr4	115644185	115644200	588969	179.84	-	-	BND	LOW	588969_1	N	[chr4:115644192[N	588969_2	N	[chr4:115644089[N	SVTYPE=BND;POS=115644089;STRANDS=--:4;IMPRECISE;CIPOS=-625,9;CIEND=-6,9;CIPOS95=-206,2;CIEND95=-6,1;MATEID=588969_2;EVENT=588969;SU=4;PE=4;SR=0;ALG=PROD;AF=0.0002395;NSAMP=5;MSQ=23.79;AC=7;AN=29232;NFAM=5	SVTYPE=BND;POS=115644192;STRANDS=--:4;IMPRECISE;CIPOS=-6,9;CIEND=-625,9;CIPOS95=-6,1;CIEND95=-206,2;MATEID=588969_1;EVENT=588969;SECONDARY;SU=4;PE=4;SR=0;ALG=PROD;AF=0.0002395;NSAMP=5;MSQ=23.79;AC=7;AN=29232;NFAM=5
chr4	115666279	115666296	chr5	170676078	170676095	78943	38.47	+	+	BND	LOW	78943_1	N	N]chr5:170676087]	78943_2	N	N]chr4:115666288]	SVTYPE=BND;POS=115666288;STRANDS=++:4;CIPOS=-9,8;CIEND=-9,8;CIPOS95=0,0;CIEND95=0,0;MATEID=78943_2;EVENT=78943;SU=4;PE=0;SR=4;ALG=PROD;AF=3.419e-05;NSAMP=1;MSQ=35.88;AC=1;AN=29246;NFAM=1	SVTYPE=BND;POS=170676087;STRANDS=++:4;CIPOS=-9,8;CIEND=-9,8;CIPOS95=0,0;CIEND95=0,0;MATEID=78943_1;EVENT=78943;SECONDARY;SU=4;PE=0;SR=4;ALG=PROD;AF=3.419e-05;NSAMP=1;MSQ=35.88;AC=1;AN=29246;NFAM=1
chr4	115669815	115669826	chr6	49922092	49922103	79300	2876.51	+	+	BND	LOW	79300_1	N	N]chr6:49922098]	79300_2	N	N]chr4:115669821]	SVTYPE=BND;POS=115669821;STRANDS=++:6;CIPOS=-6,5;CIEND=-6,5;CIPOS95=0,0;CIEND95=0,0;MATEID=79300_2;EVENT=79300;SU=6;PE=0;SR=6;ALG=PROD;AF=0.003556;NSAMP=104;MSQ=18.41;AC=104;AN=29246;NFAM=102	SVTYPE=BND;POS=49922098;STRANDS=++:6;CIPOS=-6,5;CIEND=-6,5;CIPOS95=0,0;CIEND95=0,0;MATEID=79300_1;EVENT=79300;SECONDARY;SU=6;PE=0;SR=6;ALG=PROD;AF=0.003556;NSAMP=104;MSQ=18.41;AC=104;AN=29246;NFAM=102
chr4	115670776	115670821	chr4	115671253	115671299	513583	496.53	-	+	DUP	PASS	513583	N	<DUP>	.	.	.	SVTYPE=DUP;POS=115670800;SVLEN=476;END=115671276;STRANDS=-+:39;CIPOS=-24,21;CIEND=-23,23;CIPOS95=0,0;CIEND95=0,0;SU=39;PE=25;SR=14;ALG=PROD;AF=0.0001027;NSAMP=2;MSQ=222.08;AC=3;AN=29206;NFAM=2	.
chr4	115691855	115691867	chr4	115695531	115695550	343361	2300.14	+	-	DEL	PASS	343361	N	<DEL>	.	.	.	SVTYPE=DEL;POS=115691862;SVLEN=-3679;END=115695541;STRANDS=+-:100;CIPOS=-7,5;CIEND=-10,9;CIPOS95=0,0;CIEND95=0,0;SU=100;PE=70;SR=30;ALG=PROD;AF=3.419e-05;NSAMP=1;MSQ=698.28;AC=1;AN=29246;NFAM=1	.
chr4	115698017	115698036	chr4	115698547	115698551	343363	636.75	+	-	BND	LOW	343363_1	N	N[chr4:115698551[	343363_2	N	]chr4:115698027]N	SVTYPE=BND;POS=115698027;STRANDS=+-:22;CIPOS=-10,9;CIEND=-3,1;CIPOS95=0,0;CIEND95=0,0;MATEID=343363_2;EVENT=343363;SU=22;PE=11;SR=11;ALG=PROD;AF=0.0002052;NSAMP=6;MSQ=104.93;RECLASSIFIED;AC=6;AN=29246;NFAM=6	SVTYPE=BND;POS=115698551;STRANDS=+-:22;CIPOS=-3,1;CIEND=-10,9;CIPOS95=0,0;CIEND95=0,0;MATEID=343363_1;EVENT=343363;SECONDARY;SU=22;PE=11;SR=11;ALG=PROD;AF=0.0002052;NSAMP=6;MSQ=104.93;RECLASSIFIED;AC=6;AN=29246;NFAM=6
chr4	115698411	115698411	chr4	115698507	115698507	343364	144194.0	+	-	BND	LOW	343364_1	N	N[chr4:115698508[	343364_2	N	]chr4:115698411]N	SVTYPE=BND;POS=115698411;STRANDS=+-:3068;CIPOS=0,0;CIEND=0,0;CIPOS95=0,0;CIEND95=0,0;MATEID=343364_2;EVENT=343364;SU=3068;PE=101;SR=2967;ALG=PROD;AF=0.03734;NSAMP=1053;MSQ=114.86;RECLASSIFIED;AC=1092;AN=29246;NFAM=1017	SVTYPE=BND;POS=115698508;STRANDS=+-:3068;CIPOS=0,0;CIEND=0,0;CIPOS95=0,0;CIEND95=0,0;MATEID=343364_1;EVENT=343364;SECONDARY;SU=3068;PE=101;SR=2967;ALG=PROD;AF=0.03734;NSAMP=1053;MSQ=114.86;RECLASSIFIED;AC=1092;AN=29246;NFAM=1017
chr4	115700422	115700427	chr4	115705592	115705598	343365	527.39	+	-	DEL	PASS	343365	N	<DEL>	.	.	.	SVTYPE=DEL;POS=115700425;SVLEN=-5171;END=115705596;STRANDS=+-:21;CIPOS=-3,2;CIEND=-4,2;CIPOS95=0,0;CIEND95=0,0;SU=21;PE=12;SR=9;ALG=PROD;AF=3.419e-05;NSAMP=1;MSQ=527.39;AC=1;AN=29246;NFAM=1	.
chr4	115701231	115701241	chr4	115735598	115735617	343366	277.05	+	-	DEL	PASS	343366	N	<DEL>	.	.	.	SVTYPE=DEL;POS=115701236;SVLEN=-34372;END=115735608;STRANDS=+-:12;CIPOS=-5,5;CIEND=-10,9;CIPOS95=0,0;CIEND95=0,0;SU=12;PE=6;SR=6;ALG=PROD;AF=3.419e-05;NSAMP=1;MSQ=260.69;AC=1;AN=29246;NFAM=1	.
chr4	115717388	115717392	chr4	115744264	115744269	588970	7080.57	+	+	BND	PASS	588970_1	N	N]chr4:115744267]	588970_2	N	N]chr4:115717390]	SVTYPE=BND;POS=115717390;STRANDS=++:382;CIPOS=-2,2;CIEND=-3,2;CIPOS95=0,0;CIEND95=0,0;MATEID=588970_2;EVENT=588970;SU=382;PE=204;SR=178;ALG=PROD;AF=0.0005471;NSAMP=16;MSQ=318.37;AC=16;AN=29246;NFAM=15	SVTYPE=BND;POS=115744267;STRANDS=++:382;CIPOS=-3,2;CIEND=-2,2;CIPOS95=0,0;CIEND95=0,0;MATEID=588970_1;EVENT=588970;SECONDARY;SU=382;PE=204;SR=178;ALG=PROD;AF=0.0005471;NSAMP=16;MSQ=318.37;AC=16;AN=29246;NFAM=15
chr4	115718442	115718461	chr4	115718746	115718765	343367	508.18	+	-	BND	LOW	343367_1	N	N[chr4:115718757[	343367_2	N	]chr4:115718452]N	SVTYPE=BND;POS=115718452;STRANDS=+-:10;CIPOS=-10,9;CIEND=-10,9;CIPOS95=0,0;CIEND95=0,0;MATEID=343367_2;EVENT=343367;SU=10;PE=0;SR=10;ALG=PROD;AF=0.0002736;NSAMP=8;MSQ=21.39;RECLASSIFIED;AC=8;AN=29242;NFAM=8	SVTYPE=BND;POS=115718757;STRANDS=+-:10;CIPOS=-10,9;CIEND=-10,9;CIPOS95=0,0;CIEND95=0,0;MATEID=343367_1;EVENT=343367;SECONDARY;SU=10;PE=0;SR=10;ALG=PROD;AF=0.0002736;NSAMP=8;MSQ=21.39;RECLASSIFIED;AC=8;AN=29242;NFAM=8
chr4	115724223	115724241	chr4	115725085	115725243	588971	40.66	+	+	INV	LOW	588971	N	<INV>	.	.	.	SVTYPE=INV;POS=115724233;SVLEN=1001;END=115725234;STRANDS=++:1,--:3;IMPRECISE;CIPOS=-10,8;CIEND=-149,9;CIPOS95=-3,2;CIEND95=-120,1;SU=4;PE=4;SR=0;ALG=PROD;AF=6.839e-05;NSAMP=2;MSQ=8.18;AC=2;AN=29246;NFAM=2	.
chr4	115733163	115733168	chr4	115752216	115752220	588972	6207.88	-	-	BND	PASS	588972_1	N	[chr4:115752220[N	588972_2	N	[chr4:115733168[N	SVTYPE=BND;POS=115733168;STRANDS=--:343;CIPOS=-4,1;CIEND=-3,1;CIPOS95=0,0;CIEND95=0,0;MATEID=588972_2;EVENT=588972;SU=343;PE=192;SR=151;ALG=PROD;AF=0.0005471;NSAMP=16;MSQ=272.48;AC=16;AN=29246;NFAM=15	SVTYPE=BND;POS=115752220;STRANDS=--:343;CIPOS=-3,1;CIEND=-4,1;CIPOS95=0,0;CIEND95=0,0;MATEID=588972_1;EVENT=588972;SECONDARY;SU=343;PE=192;SR=151;ALG=PROD;AF=0.0005471;NSAMP=16;MSQ=272.48;AC=16;AN=29246;NFAM=15
chr4	115738164	115738883	chr5	68853999	68854434	78474	185.26	-	-	BND	LOW	78474_1	N	[chr5:68854426[N	78474_2	N	[chr4:115738875[N	SVTYPE=BND;POS=115738875;STRANDS=--:9;IMPRECISE;CIPOS=-710,9;CIEND=-426,9;CIPOS95=-186,0;CIEND95=-106,2;MATEID=78474_2;EVENT=78474;SU=9;PE=9;SR=0;ALG=PROD;AF=0.0001368;NSAMP=4;MSQ=31.5;AC=4;AN=29246;NFAM=4	SVTYPE=BND;POS=68854426;STRANDS=--:9;IMPRECISE;CIPOS=-426,9;CIEND=-710,9;CIPOS95=-106,2;CIEND95=-186,0;MATEID=78474_1;EVENT=78474;SECONDARY;SU=9;PE=9;SR=0;ALG=PROD;AF=0.0001368;NSAMP=4;MSQ=31.5;AC=4;AN=29246;NFAM=4
chr4	115738168	115738890	chr17	14108513	14108971	76314	91.42	-	+	BND	LOW	76314_1	N	]chr17:14108523]N	76314_2	N	N[chr4:115738882[	SVTYPE=BND;POS=115738882;STRANDS=-+:7;IMPRECISE;CIPOS=-713,9;CIEND=-10,448;CIPOS95=-148,0;CIEND95=-2,83;MATEID=76314_2;EVENT=76314;SU=7;PE=7;SR=0;ALG=PROD;AF=3.419e-05;NSAMP=1;MSQ=74.57;AC=1;AN=29246;NFAM=1	SVTYPE=BND;POS=14108523;STRANDS=-+:7;IMPRECISE;CIPOS=-10,448;CIEND=-713,9;CIPOS95=-2,83;CIEND95=-148,0;MATEID=76314_1;EVENT=76314;SECONDARY;SU=7;PE=7;SR=0;ALG=PROD;AF=3.419e-05;NSAMP=1;MSQ=74.57;AC=1;AN=29246;NFAM=1
chr4	115738205	115738883	chr19	14726641	14727020	77117	356.86	-	-	BND	LOW	77117_1	N	[chr19:14727012[N	77117_2	N	[chr4:115738875[N	SVTYPE=BND;POS=115738875;STRANDS=--:8;IMPRECISE;CIPOS=-669,9;CIEND=-370,9;CIPOS95=-125,0;CIEND95=-66,3;MATEID=77117_2;EVENT=77117;SU=8;PE=8;SR=0;ALG=PROD;AF=0.0003419;NSAMP=10;MSQ=22.67;AC=10;AN=29246;NFAM=10	SVTYPE=BND;POS=14727012;STRANDS=--:8;IMPRECISE;CIPOS=-370,9;CIEND=-669,9;CIPOS95=-66,3;CIEND95=-125,0;MATEID=77117_1;EVENT=77117;SECONDARY;SU=8;PE=8;SR=0;ALG=PROD;AF=0.0003419;NSAMP=10;MSQ=22.67;AC=10;AN=29246;NFAM=10
chr4	115738318	115738885	chr13	87687913	87688279	74899	94.21	-	-	BND	LOW	74899_1	N	[chr13:87688271[N	74899_2	N	[chr4:115738882[N	SVTYPE=BND;POS=115738882;STRANDS=--:7;IMPRECISE;CIPOS=-563,4;CIEND=-357,9;CIPOS95=-133,0;CIEND95=-97,1;MATEID=74899_2;EVENT=74899;SU=7;PE=7;SR=0;ALG=PROD;AF=3.42e-05;NSAMP=1;MSQ=68.63;AC=1;AN=29244;NFAM=1	SVTYPE=BND;POS=87688271;STRANDS=--:7;IMPRECISE;CIPOS=-357,9;CIEND=-563,4;CIPOS95=-97,1;CIEND95=-133,0;MATEID=74899_1;EVENT=74899;SECONDARY;SU=7;PE=7;SR=0;ALG=PROD;AF=3.42e-05;NSAMP=1;MSQ=68.63;AC=1;AN=29244;NFAM=1
chr4	115738345	115738910	chr8	69889008	69889317	80993	87.76	-	-	BND	LOW	80993_1	N	[chr8:69889289[N	80993_2	N	[chr4:115738882[N	SVTYPE=BND;POS=115738882;STRANDS=--:13;IMPRECISE;CIPOS=-536,29;CIEND=-280,29;CIPOS95=-126,29;CIEND95=-33,29;MATEID=80993_2;EVENT=80993;SU=13;PE=13;SR=0;ALG=PROD;AF=6.839e-05;NSAMP=2;MSQ=43.38;AC=2;AN=29246;NFAM=2	SVTYPE=BND;POS=69889289;STRANDS=--:13;IMPRECISE;CIPOS=-280,29;CIEND=-536,29;CIPOS95=-33,29;CIEND95=-126,29;MATEID=80993_1;EVENT=80993;SECONDARY;SU=13;PE=13;SR=0;ALG=PROD;AF=6.839e-05;NSAMP=2;MSQ=43.38;AC=2;AN=29246;NFAM=2
chr4	115738415	115738883	chrX	116600769	116601127	82878	207.07	-	-	BND	LOW	82878_1	N	[chrX:116601119[N	82878_2	N	[chr4:115738880[N	SVTYPE=BND;POS=115738880;STRANDS=--:6;IMPRECISE;CIPOS=-464,4;CIEND=-349,9;CIPOS95=-170,0;CIEND95=-88,1;MATEID=82878_2;EVENT=82878;SU=6;PE=6;SR=0;ALG=PROD;AF=0.0003077;NSAMP=9;MSQ=18.2;AC=9;AN=29246;NFAM=9	SVTYPE=BND;POS=116601119;STRANDS=--:6;IMPRECISE;CIPOS=-349,9;CIEND=-464,4;CIPOS95=-88,1;CIEND95=-170,0;MATEID=82878_1;EVENT=82878;SECONDARY;SU=6;PE=6;SR=0;ALG=PROD;AF=0.0003077;NSAMP=9;MSQ=18.2;AC=9;AN=29246;NFAM=9
chr4	115738436	115738903	chr13	32492111	32492652	74684	118.71	-	-	BND	LOW	74684_1	N	[chr13:32492624[N	74684_2	N	[chr4:115738882[N	SVTYPE=BND;POS=115738882;STRANDS=--:21;IMPRECISE;CIPOS=-445,22;CIEND=-512,29;CIPOS95=-144,22;CIEND95=-65,29;MATEID=74684_2;EVENT=74684;SU=21;PE=21;SR=0;ALG=PROD;AF=6.839e-05;NSAMP=2;MSQ=59.32;AC=2;AN=29246;NFAM=1	SVTYPE=BND;POS=32492624;STRANDS=--:21;IMPRECISE;CIPOS=-512,29;CIEND=-445,22;CIPOS95=-65,29;CIEND95=-144,22;MATEID=74684_1;EVENT=74684;SECONDARY;SU=21;PE=21;SR=0;ALG=PROD;AF=6.839e-05;NSAMP=2;MSQ=59.32;AC=2;AN=29246;NFAM=1
chr4	115738457	115738885	chr4	165420479	165420833	513584	83.59	-	+	BND	LOW	513584_1	N	]chr4:165420489]N	513584_2	N	N[chr4:115738881[	SVTYPE=BND;POS=115738881;STRANDS=-+:7;IMPRECISE;CIPOS=-423,5;CIEND=-10,344;CIPOS95=-160,0;CIEND95=-1,84;MATEID=513584_2;EVENT=513584;SU=7;PE=7;SR=0;ALG=PROD;AF=3.419e-05;NSAMP=1;MSQ=54.86;RECLASSIFIED;AC=1;AN=29246;NFAM=1	SVTYPE=BND;POS=165420489;STRANDS=-+:7;IMPRECISE;CIPOS=-10,344;CIEND=-423,5;CIPOS95=-1,84;CIEND95=-160,0;MATEID=513584_1;EVENT=513584;SECONDARY;SU=7;PE=7;SR=0;ALG=PROD;AF=3.419e-05;NSAMP=1;MSQ=54.86;RECLASSIFIED;AC=1;AN=29246;NFAM=1
chr4	115738459	115738888	chrX	142716601	142716624	83021	891.73	-	-	BND	LOW	83021_1	N	[chrX:142716622[N	83021_2	N	[chr4:115738875[N	SVTYPE=BND;POS=115738875;STRANDS=--:40;IMPRECISE;CIPOS=-415,14;CIEND=-20,3;CIPOS95=-72,14;CIEND95=0,0;MATEID=83021_2;EVENT=83021;SU=40;PE=40;SR=0;ALG=PROD;AF=0.0004103;NSAMP=12;MSQ=62.72;AC=12;AN=29244;NFAM=12	SVTYPE=BND;POS=142716622;STRANDS=--:40;IMPRECISE;CIPOS=-20,3;CIEND=-415,14;CIPOS95=0,0;CIEND95=-72,14;MATEID=83021_1;EVENT=83021;SECONDARY;SU=40;PE=40;SR=0;ALG=PROD;AF=0.0004103;NSAMP=12;MSQ=62.72;AC=12;AN=29244;NFAM=12
chr4	115738460	115738896	chr5	54235637	54236034	78407	258.85	-	-	BND	LOW	78407_1	N	[chr5:54236006[N	78407_2	N	[chr4:115738875[N	SVTYPE=BND;POS=115738875;STRANDS=--:15;IMPRECISE;CIPOS=-414,22;CIEND=-368,29;CIPOS95=-116,22;CIEND95=-38,29;MATEID=78407_2;EVENT=78407;SU=15;PE=15;SR=0;ALG=PROD;AF=0.000171;NSAMP=5;MSQ=38.47;AC=5;AN=29246;NFAM=5	SVTYPE=BND;POS=54236006;STRANDS=--:15;IMPRECISE;CIPOS=-368,29;CIEND=-414,22;CIPOS95=-38,29;CIEND95=-116,22;MATEID=78407_1;EVENT=78407;SECONDARY;SU=15;PE=15;SR=0;ALG=PROD;AF=0.000171;NSAMP=5;MSQ=38.47;AC=5;AN=29246;NFAM=5
chr4	115738517	115738883	chrX	69110847	69111020	82601	2193.4	-	+	BND	LOW	82601_1	N	]chrX:69110857]N	82601_2	N	N[chr4:115738876[	SVTYPE=BND;POS=115738876;STRANDS=-+:251;IMPRECISE;CIPOS=-358,8;CIEND=-10,163;CIPOS95=-32,8;CIEND95=-4,4;MATEID=82601_2;EVENT=82601;SU=251;PE=251;SR=0;ALG=PROD;AF=0.001368;NSAMP=40;MSQ=49.66;AC=40;AN=29246;NFAM=37	SVTYPE=BND;POS=69110857;STRANDS=-+:251;IMPRECISE;CIPOS=-10,163;CIEND=-358,8;CIPOS95=-4,4;CIEND95=-32,8;MATEID=82601_1;EVENT=82601;SECONDARY;SU=251;PE=251;SR=0;ALG=PROD;AF=0.001368;NSAMP=40;MSQ=49.66;AC=40;AN=29246;NFAM=37
chr4	115738538	115738879	chr9	100855048	100855312	81930	251.6	-	+	BND	LOW	81930_1	N	]chr9:100855058]N	81930_2	N	N[chr4:115738875[	SVTYPE=BND;POS=115738875;STRANDS=-+:6;IMPRECISE;CIPOS=-336,5;CIEND=-10,254;CIPOS95=-88,0;CIEND95=0,71;MATEID=81930_2;EVENT=81930;SU=6;PE=6;SR=0;ALG=PROD;AF=0.0002052;NSAMP=6;MSQ=36.45;AC=6;AN=29246;NFAM=6	SVTYPE=BND;POS=100855058;STRANDS=-+:6;IMPRECISE;CIPOS=-10,254;CIEND=-336,5;CIPOS95=0,71;CIEND95=-88,0;MATEID=81930_1;EVENT=81930;SECONDARY;SU=6;PE=6;SR=0;ALG=PROD;AF=0.0002052;NSAMP=6;MSQ=36.45;AC=6;AN=29246;NFAM=6
chr4	115738583	115738875	chr10	128388779	128388916	73136	6786.34	-	+	BND	LOW	73136_1	N	]chr10:128388787]N	73136_2	N	N[chr4:115738874[	SVTYPE=BND;POS=115738874;STRANDS=-+:550;IMPRECISE;CIPOS=-290,2;CIEND=-8,129;CIPOS95=-27,2;CIEND95=-2,2;MATEID=73136_2;EVENT=73136;SU=550;PE=550;SR=0;ALG=PROD;AF=0.002462;NSAMP=72;MSQ=86.64;AC=72;AN=29246;NFAM=69	SVTYPE=BND;POS=128388787;STRANDS=-+:550;IMPRECISE;CIPOS=-8,129;CIEND=-290,2;CIPOS95=-2,2;CIEND95=-27,2;MATEID=73136_1;EVENT=73136;SECONDARY;SU=550;PE=550;SR=0;ALG=PROD;AF=0.002462;NSAMP=72;MSQ=86.64;AC=72;AN=29246;NFAM=69
chr4	115738829	115738879	chr14	31726763	31726775	75085	48268.4	-	-	BND	LOW	75085_1	N	[chr14:31726774[N	75085_2	N	[chr4:115738874[N	SVTYPE=BND;POS=115738874;STRANDS=--:2466;CIPOS=-44,6;CIEND=-10,2;CIPOS95=0,0;CIEND95=0,0;MATEID=75085_2;EVENT=75085;SU=2466;PE=2463;SR=3;ALG=PROD;AF=0.01785;NSAMP=522;MSQ=75.66;AC=522;AN=29246;NFAM=508	SVTYPE=BND;POS=31726774;STRANDS=--:2466;CIPOS=-10,2;CIEND=-44,6;CIPOS95=0,0;CIEND95=0,0;MATEID=75085_1;EVENT=75085;SECONDARY;SU=2466;PE=2463;SR=3;ALG=PROD;AF=0.01785;NSAMP=522;MSQ=75.66;AC=522;AN=29246;NFAM=508
chr4	115758597	115758616	chr4	115793892	115793902	513585	162.64	-	+	DUP	PASS	513585	N	<DUP>	.	.	.	SVTYPE=DUP;POS=115758607;SVLEN=35290;END=115793897;STRANDS=-+:13;IMPRECISE;CIPOS=-10,9;CIEND=-5,5;CIPOS95=-1,1;CIEND95=-9,1;SU=13;PE=11;SR=2;ALG=PROD;AF=3.42e-05;NSAMP=1;MSQ=126.68;AC=1;AN=29240;NFAM=1	.
chr4	115761695	115761701	chr4	115780853	115780859	513586	232.8	-	+	DUP	PASS	513586	N	<DUP>	.	.	.	SVTYPE=DUP;POS=115761699;SVLEN=19157;END=115780856;STRANDS=-+:24;CIPOS=-4,2;CIEND=-3,3;CIPOS95=0,0;CIEND95=0,0;SU=24;PE=16;SR=8;ALG=PROD;AF=3.42e-05;NSAMP=1;MSQ=217.91;AC=1;AN=29240;NFAM=1	.
chr4	115763272	115763329	chr15	28009705	28009762	75504	354.79	-	+	BND	LOW	75504_1	N	]chr15:28009734]N	75504_2	N	N[chr4:115763302[	SVTYPE=BND;POS=115763302;STRANDS=-+:13;CIPOS=-29,28;CIEND=-29,28;CIPOS95=0,0;CIEND95=0,0;MATEID=75504_2;EVENT=75504;SU=13;PE=0;SR=13;ALG=PROD;AF=0.0003077;NSAMP=9;MSQ=25.73;AC=9;AN=29246;NFAM=9	SVTYPE=BND;POS=28009734;STRANDS=-+:13;CIPOS=-29,28;CIEND=-29,28;CIPOS95=0,0;CIEND95=0,0;MATEID=75504_1;EVENT=75504;SECONDARY;SU=13;PE=0;SR=13;ALG=PROD;AF=0.0003077;NSAMP=9;MSQ=25.73;AC=9;AN=29246;NFAM=9
chr4	115763290	115763347	chr4	129504340	129504396	343368	67236.4	+	-	BND	LOW	343368_1	N	N[chr4:129504369[	343368_2	N	]chr4:115763319]N	SVTYPE=BND;POS=115763319;STRANDS=+-:9;CIPOS=-29,28;CIEND=-28,28;CIPOS95=0,0;CIEND95=0,0;MATEID=343368_2;EVENT=343368;SU=9;PE=0;SR=9;ALG=PROD;AF=0.04233;NSAMP=1237;MSQ=37.84;RECLASSIFIED;AC=1238;AN=29246;NFAM=1207	SVTYPE=BND;POS=129504369;STRANDS=+-:9;CIPOS=-28,28;CIEND=-29,28;CIPOS95=0,0;CIEND95=0,0;MATEID=343368_1;EVENT=343368;SECONDARY;SU=9;PE=0;SR=9;ALG=PROD;AF=0.04233;NSAMP=1237;MSQ=37.84;RECLASSIFIED;AC=1238;AN=29246;NFAM=1207
chr4	115763291	115763308	chr4	129504412	129504429	513587	2615.77	-	+	BND	LOW	513587_1	N	]chr4:129504421]N	513587_2	N	N[chr4:115763301[	SVTYPE=BND;POS=115763301;STRANDS=-+:4;CIPOS=-9,8;CIEND=-9,8;CIPOS95=0,0;CIEND95=0,0;MATEID=513587_2;EVENT=513587;SU=4;PE=0;SR=4;ALG=PROD;AF=0.004684;NSAMP=137;MSQ=14.43;RECLASSIFIED;AC=137;AN=29246;NFAM=136	SVTYPE=BND;POS=129504421;STRANDS=-+:4;CIPOS=-9,8;CIEND=-9,8;CIPOS95=0,0;CIEND95=0,0;MATEID=513587_1;EVENT=513587;SECONDARY;SU=4;PE=0;SR=4;ALG=PROD;AF=0.004684;NSAMP=137;MSQ=14.43;RECLASSIFIED;AC=137;AN=29246;NFAM=136
chr4	115763292	115763309	chr18	74645625	74645642	76988	2815.01	-	-	BND	LOW	76988_1	N	[chr18:74645635[N	76988_2	N	[chr4:115763302[N	SVTYPE=BND;POS=115763302;STRANDS=--:21;CIPOS=-9,8;CIEND=-9,8;CIPOS95=0,0;CIEND95=0,0;MATEID=76988_2;EVENT=76988;SU=21;PE=0;SR=21;ALG=PROD;AF=0.002804;NSAMP=82;MSQ=23.4;AC=82;AN=29246;NFAM=80	SVTYPE=BND;POS=74645635;STRANDS=--:21;CIPOS=-9,8;CIEND=-9,8;CIPOS95=0,0;CIEND95=0,0;MATEID=76988_1;EVENT=76988;SECONDARY;SU=21;PE=0;SR=21;ALG=PROD;AF=0.002804;NSAMP=82;MSQ=23.4;AC=82;AN=29246;NFAM=80
chr4	115779820	115779828	chr4	116153572	116153579	343369	677.43	+	-	DEL	PASS	343369	N	<DEL>	.	.	.	SVTYPE=DEL;POS=115779824;SVLEN=-373753;END=116153577;STRANDS=+-:24;CIPOS=-4,4;CIEND=-5,2;CIPOS95=0,0;CIEND95=0,0;SU=24;PE=18;SR=6;ALG=PROD;AF=3.419e-05;NSAMP=1;MSQ=677.43;AC=1;AN=29246;NFAM=1	.
chr4	115781246	115781265	chr4	115804205	115804213	513588	275.29	-	+	DUP	PASS	513588	N	<DUP>	.	.	.	SVTYPE=DUP;POS=115781256;SVLEN=22953;END=115804209;STRANDS=-+:21;CIPOS=-10,9;CIEND=-4,4;CIPOS95=0,0;CIEND95=0,0;SU=21;PE=14;SR=7;ALG=PROD;AF=0.0001026;NSAMP=2;MSQ=127.31;AC=3;AN=29246;NFAM=2	.
chr4	115788185	115788834	chr11	114601499	114602148	73825	102.8	-	-	BND	LOW	73825_1	N	[chr11:114602142[N	73825_2	N	[chr4:115788828[N	SVTYPE=BND;POS=115788828;STRANDS=--:4;IMPRECISE;CIPOS=-642,7;CIEND=-642,7;CIPOS95=-223,0;CIEND95=-223,0;MATEID=73825_2;EVENT=73825;SU=4;PE=4;SR=0;ALG=PROD;AF=6.839e-05;NSAMP=2;MSQ=11.33;AC=2;AN=29246;NFAM=2	SVTYPE=BND;POS=114602142;STRANDS=--:4;IMPRECISE;CIPOS=-642,7;CIEND=-642,7;CIPOS95=-223,0;CIEND95=-223,0;MATEID=73825_1;EVENT=73825;SECONDARY;SU=4;PE=4;SR=0;ALG=PROD;AF=6.839e-05;NSAMP=2;MSQ=11.33;AC=2;AN=29246;NFAM=2
chr4	115788757	115788776	chr8	120382553	120382572	81250	399383.0	-	-	BND	LOW	81250_1	N	[chr8:120382564[N	81250_2	N	[chr4:115788768[N	SVTYPE=BND;POS=115788768;STRANDS=--:5;CIPOS=-10,9;CIEND=-10,9;CIPOS95=0,0;CIEND95=0,0;MATEID=81250_2;EVENT=81250;SU=5;PE=0;SR=5;ALG=PROD;AF=0.2029;NSAMP=5802;MSQ=41.86;AC=5933;AN=29246;NFAM=5480	SVTYPE=BND;POS=120382564;STRANDS=--:5;CIPOS=-10,9;CIEND=-10,9;CIPOS95=0,0;CIEND95=0,0;MATEID=81250_1;EVENT=81250;SECONDARY;SU=5;PE=0;SR=5;ALG=PROD;AF=0.2029;NSAMP=5802;MSQ=41.86;AC=5933;AN=29246;NFAM=5480
chr4	115788757	115788776	chr11	42610886	42610902	73489	326260.0	-	-	BND	LOW	73489_1	N	[chr11:42610897[N	73489_2	N	[chr4:115788768[N	SVTYPE=BND;POS=115788768;STRANDS=--:45;CIPOS=-10,9;CIEND=-10,6;CIPOS95=0,0;CIEND95=0,0;MATEID=73489_2;EVENT=73489;SU=45;PE=27;SR=18;ALG=PROD;AF=0.1735;NSAMP=4971;MSQ=40.51;AC=5073;AN=29246;NFAM=4683	SVTYPE=BND;POS=42610897;STRANDS=--:45;CIPOS=-10,6;CIEND=-10,9;CIPOS95=0,0;CIEND95=0,0;MATEID=73489_1;EVENT=73489;SECONDARY;SU=45;PE=27;SR=18;ALG=PROD;AF=0.1735;NSAMP=4971;MSQ=40.51;AC=5073;AN=29246;NFAM=4683
chr4	115788764	115788770	chr13	40065604	40065610	74717	255496.0	-	-	BND	LOW	74717_1	N	[chr13:40065608[N	74717_2	N	[chr4:115788768[N	SVTYPE=BND;POS=115788768;STRANDS=--:266;CIPOS=-3,3;CIEND=-3,3;CIPOS95=0,0;CIEND95=0,0;MATEID=74717_2;EVENT=74717;SU=266;PE=0;SR=266;ALG=PROD;AF=0.1467;NSAMP=4284;MSQ=37.38;AC=4291;AN=29246;NFAM=4085	SVTYPE=BND;POS=40065608;STRANDS=--:266;CIPOS=-3,3;CIEND=-3,3;CIPOS95=0,0;CIEND95=0,0;MATEID=74717_1;EVENT=74717;SECONDARY;SU=266;PE=0;SR=266;ALG=PROD;AF=0.1467;NSAMP=4284;MSQ=37.38;AC=4291;AN=29246;NFAM=4085
chr4	115788767	115788786	chr11	42610965	42610984	73490	340.91	+	+	BND	LOW	73490_1	N	N]chr11:42610975]	73490_2	N	N]chr4:115788777]	SVTYPE=BND;POS=115788777;STRANDS=++:5;IMPRECISE;CIPOS=-10,9;CIEND=-10,9;CIPOS95=-1,1;CIEND95=-1,1;MATEID=73490_2;EVENT=73490;SU=5;PE=2;SR=3;ALG=PROD;AF=0.0006155;NSAMP=18;MSQ=13.75;AC=18;AN=29246;NFAM=18	SVTYPE=BND;POS=42610975;STRANDS=++:5;IMPRECISE;CIPOS=-10,9;CIEND=-10,9;CIPOS95=-1,1;CIEND95=-1,1;MATEID=73490_1;EVENT=73490;SECONDARY;SU=5;PE=2;SR=3;ALG=PROD;AF=0.0006155;NSAMP=18;MSQ=13.75;AC=18;AN=29246;NFAM=18
chr4	115789109	115789126	chr4	115791714	115791728	343370	219.51	+	-	DEL	PASS	343370	N	<DEL>	.	.	.	SVTYPE=DEL;POS=115789117;SVLEN=-2607;END=115791724;STRANDS=+-:11;IMPRECISE;CIPOS=-8,9;CIEND=-10,4;CIPOS95=-1,1;CIEND95=-1,0;SU=11;PE=8;SR=3;ALG=PROD;AF=3.419e-05;NSAMP=1;MSQ=215.73;AC=1;AN=29246;NFAM=1	.
chr4	115792627	115792632	chr4	115794552	115794556	343371	756.44	+	-	DEL	PASS	343371	N	<DEL>	.	.	.	SVTYPE=DEL;POS=115792630;SVLEN=-1925;END=115794555;STRANDS=+-:22;CIPOS=-3,2;CIEND=-3,1;CIPOS95=0,0;CIEND95=0,0;SU=22;PE=11;SR=11;ALG=PROD;AF=3.419e-05;NSAMP=1;MSQ=446.48;AC=1;AN=29246;NFAM=1	.
chr4	115792766	115792785	chr4	115794666	115794682	343372	893.24	+	-	DEL	PASS	343372	N	<DEL>	.	.	.	SVTYPE=DEL;POS=115792776;SVLEN=-1897;END=115794673;STRANDS=+-:30;CIPOS=-10,9;CIEND=-7,9;CIPOS95=0,0;CIEND95=0,0;SU=30;PE=19;SR=11;ALG=PROD;AF=3.419e-05;NSAMP=1;MSQ=143.77;AC=1;AN=29246;NFAM=1	.
chr4	115803108	115803165	chr14	97708221	97708278	75437	1181.24	-	+	BND	LOW	75437_1	N	]chr14:97708250]N	75437_2	N	N[chr4:115803138[	SVTYPE=BND;POS=115803138;STRANDS=-+:4;CIPOS=-29,28;CIEND=-29,28;CIPOS95=0,0;CIEND95=0,0;MATEID=75437_2;EVENT=75437;SU=4;PE=0;SR=4;ALG=PROD;AF=0.001744;NSAMP=51;MSQ=19.38;AC=51;AN=29246;NFAM=51	SVTYPE=BND;POS=97708250;STRANDS=-+:4;CIPOS=-29,28;CIEND=-29,28;CIPOS95=0,0;CIEND95=0,0;MATEID=75437_1;EVENT=75437;SECONDARY;SU=4;PE=0;SR=4;ALG=PROD;AF=0.001744;NSAMP=51;MSQ=19.38;AC=51;AN=29246;NFAM=51
chr4	115811814	115811823	chr4	115811874	115811883	343374	137.76	+	-	BND	LOW	343374_1	N	N[chr4:115811880[	343374_2	N	]chr4:115811819]N	SVTYPE=BND;POS=115811819;STRANDS=+-:7;CIPOS=-5,4;CIEND=-5,4;CIPOS95=0,0;CIEND95=0,0;MATEID=343374_2;EVENT=343374;SU=7;PE=0;SR=7;ALG=PROD;AF=3.419e-05;NSAMP=1;MSQ=137.76;RECLASSIFIED;AC=1;AN=29246;NFAM=1	SVTYPE=BND;POS=115811880;STRANDS=+-:7;CIPOS=-5,4;CIEND=-5,4;CIPOS95=0,0;CIEND95=0,0;MATEID=343374_1;EVENT=343374;SECONDARY;SU=7;PE=0;SR=7;ALG=PROD;AF=3.419e-05;NSAMP=1;MSQ=137.76;RECLASSIFIED;AC=1;AN=29246;NFAM=1
chr4	115820127	115820127	chr9	20840170	20840170	81458	363137.0	-	+	BND	LOW	81458_1	N	]chr9:20840170]N	81458_2	N	N[chr4:115820128[	SVTYPE=BND;POS=115820128;STRANDS=-+:13142;CIPOS=0,0;CIEND=0,0;CIPOS95=0,0;CIEND95=0,0;MATEID=81458_2;EVENT=81458;SU=13142;PE=0;SR=13142;AF=0.1549;NSAMP=4530;MSQ=47.93;AC=4530;AN=29246;NFAM=4312	SVTYPE=BND;POS=20840170;STRANDS=-+:13142;CIPOS=0,0;CIEND=0,0;CIPOS95=0,0;CIEND95=0,0;MATEID=81458_1;EVENT=81458;SECONDARY;SU=13142;PE=0;SR=13142;AF=0.1549;NSAMP=4530;MSQ=47.93;AC=4530;AN=29246;NFAM=4312
chr4	115820704	115821205	chr6	72090137	72090649	79412	478.85	+	+	BND	LOW	79412_1	N	N]chr6:72090187]	79412_2	N	N]chr4:115820754]	SVTYPE=BND;POS=115820754;STRANDS=++:18;IMPRECISE;CIPOS=-50,451;CIEND=-50,462;CIPOS95=-50,83;CIEND95=-50,93;MATEID=79412_2;EVENT=79412;SU=18;PE=18;SR=0;ALG=PROD;AF=6.839e-05;NSAMP=2;MSQ=239.42;AC=2;AN=29246;NFAM=1	SVTYPE=BND;POS=72090187;STRANDS=++:18;IMPRECISE;CIPOS=-50,462;CIEND=-50,451;CIPOS95=-50,93;CIEND95=-50,83;MATEID=79412_1;EVENT=79412;SECONDARY;SU=18;PE=18;SR=0;ALG=PROD;AF=6.839e-05;NSAMP=2;MSQ=239.42;AC=2;AN=29246;NFAM=1
chr4	115843880	115843884	chr4	115856664	115856667	343375	11964.2	+	-	BND	PASS	343375_1	N	N[chr4:115856667[	343375_2	N	]chr4:115843882]N	SVTYPE=BND;POS=115843882;STRANDS=+-:497;CIPOS=-2,2;CIEND=-2,1;CIPOS95=0,0;CIEND95=0,0;MATEID=343375_2;EVENT=343375;SU=497;PE=300;SR=197;ALG=PROD;AF=0.0002735;NSAMP=8;MSQ=526.74;RECLASSIFIED;AC=8;AN=29246;NFAM=8	SVTYPE=BND;POS=115856667;STRANDS=+-:497;CIPOS=-2,1;CIEND=-2,2;CIPOS95=0,0;CIEND95=0,0;MATEID=343375_1;EVENT=343375;SECONDARY;SU=497;PE=300;SR=197;ALG=PROD;AF=0.0002735;NSAMP=8;MSQ=526.74;RECLASSIFIED;AC=8;AN=29246;NFAM=8
chr4	115847228	115847863	chr4	115848586	115849230	343376	770.24	+	-	DEL	PASS	343376	N	<DEL>	.	.	.	SVTYPE=DEL;POS=115847254;SVLEN=-1947;END=115849201;STRANDS=+-:9;IMPRECISE;CIPOS=-26,609;CIEND=-615,29;CIPOS95=-26,178;CIEND95=-154,29;SU=9;PE=9;SR=0;ALG=PROD;AF=6.842e-05;NSAMP=2;MSQ=345.97;AC=2;AN=29232;NFAM=1	.
chr4	115847233	115847276	chr4	115847466	115847509	588975	1322.2	+	+	BND	PASS	588975_1	N	N]chr4:115847488]	588975_2	N	N]chr4:115847255]	SVTYPE=BND;POS=115847255;STRANDS=++:60;CIPOS=-22,21;CIEND=-22,21;CIPOS95=0,0;CIEND95=0,0;MATEID=588975_2;EVENT=588975;SU=60;PE=31;SR=29;ALG=PROD;AF=6.845e-05;NSAMP=2;MSQ=615.93;AC=2;AN=29220;NFAM=1	SVTYPE=BND;POS=115847488;STRANDS=++:60;CIPOS=-22,21;CIEND=-22,21;CIPOS95=0,0;CIEND95=0,0;MATEID=588975_1;EVENT=588975;SECONDARY;SU=60;PE=31;SR=29;ALG=PROD;AF=6.845e-05;NSAMP=2;MSQ=615.93;AC=2;AN=29220;NFAM=1
chr4	115847233	115847280	chr4	115849176	115849223	588976	966.7	-	-	BND	PASS	588976_1	N	[chr4:115849202[N	588976_2	N	[chr4:115847259[N	SVTYPE=BND;POS=115847259;STRANDS=--:49;CIPOS=-25,22;CIEND=-25,22;CIPOS95=0,0;CIEND95=0,0;MATEID=588976_2;EVENT=588976;SU=49;PE=29;SR=20;ALG=PROD;AF=6.842e-05;NSAMP=2;MSQ=443.44;AC=2;AN=29232;NFAM=1	SVTYPE=BND;POS=115849202;STRANDS=--:49;CIPOS=-25,22;CIEND=-25,22;CIPOS95=0,0;CIEND95=0,0;MATEID=588976_1;EVENT=588976;SECONDARY;SU=49;PE=29;SR=20;ALG=PROD;AF=6.842e-05;NSAMP=2;MSQ=443.44;AC=2;AN=29232;NFAM=1
chr4	115855630	115855678	chr4	115919230	115919275	513589	308.38	-	+	DUP	PASS	513589	N	<DUP>	.	.	.	SVTYPE=DUP;POS=115855656;SVLEN=63597;END=115919253;STRANDS=-+:33;CIPOS=-26,22;CIEND=-23,22;CIPOS95=0,0;CIEND95=0,0;SU=33;PE=17;SR=16;ALG=PROD;AF=6.839e-05;NSAMP=2;MSQ=153.81;AC=2;AN=29246;NFAM=2	.
chr4	115865700	115865717	chr6	5778138	5778155	79015	16592.4	-	-	BND	LOW	79015_1	N	[chr6:5778148[N	79015_2	N	[chr4:115865710[N	SVTYPE=BND;POS=115865710;STRANDS=--:4;CIPOS=-9,8;CIEND=-9,8;CIPOS95=0,0;CIEND95=0,0;MATEID=79015_2;EVENT=79015;SU=4;PE=0;SR=4;ALG=PROD;AF=0.01101;NSAMP=320;MSQ=28.85;AC=322;AN=29246;NFAM=315	SVTYPE=BND;POS=5778148;STRANDS=--:4;CIPOS=-9,8;CIEND=-9,8;CIPOS95=0,0;CIEND95=0,0;MATEID=79015_1;EVENT=79015;SECONDARY;SU=4;PE=0;SR=4;ALG=PROD;AF=0.01101;NSAMP=320;MSQ=28.85;AC=322;AN=29246;NFAM=315
chr4	115868443	115868448	chr4	115869860	115869867	343377	599.34	+	-	DEL	PASS	343377	N	<DEL>	.	.	.	SVTYPE=DEL;POS=115868446;SVLEN=-1419;END=115869865;STRANDS=+-:29;CIPOS=-3,2;CIEND=-5,2;CIPOS95=0,0;CIEND95=0,0;SU=29;PE=20;SR=9;ALG=PROD;AF=3.419e-05;NSAMP=1;MSQ=599.34;AC=1;AN=29246;NFAM=1	.
chr4	115882580	115882589	chr4	115882655	115882664	343378	197.26	+	-	BND	LOW	343378_1	N	N[chr4:115882661[	343378_2	N	]chr4:115882585]N	SVTYPE=BND;POS=115882585;STRANDS=+-:7;CIPOS=-5,4;CIEND=-5,4;CIPOS95=0,0;CIEND95=0,0;MATEID=343378_2;EVENT=343378;SU=7;PE=0;SR=7;ALG=PROD;AF=3.42e-05;NSAMP=1;MSQ=167.82;RECLASSIFIED;AC=1;AN=29242;NFAM=1	SVTYPE=BND;POS=115882661;STRANDS=+-:7;CIPOS=-5,4;CIEND=-5,4;CIPOS95=0,0;CIEND95=0,0;MATEID=343378_1;EVENT=343378;SECONDARY;SU=7;PE=0;SR=7;ALG=PROD;AF=3.42e-05;NSAMP=1;MSQ=167.82;RECLASSIFIED;AC=1;AN=29242;NFAM=1
chr4	115889545	115889551	chr4	115895422	115895441	513590	174.15	-	+	DUP	PASS	513590	N	<DUP>	.	.	.	SVTYPE=DUP;POS=115889549;SVLEN=5883;END=115895432;STRANDS=-+:18;CIPOS=-4,2;CIEND=-10,9;CIPOS95=0,0;CIEND95=0,0;SU=18;PE=10;SR=8;ALG=PROD;AF=3.419e-05;NSAMP=1;MSQ=168.58;AC=1;AN=29246;NFAM=1	.
chr4	115893618	115893677	chr4	115895559	115895605	343380	1435.77	+	-	DEL	PASS	343380	N	<DEL>	.	.	.	SVTYPE=DEL;POS=115893648;SVLEN=-1935;END=115895583;STRANDS=+-:59;CIPOS=-30,29;CIEND=-24,22;CIPOS95=0,0;CIEND95=0,0;SU=59;PE=35;SR=24;ALG=PROD;AF=0.0001026;NSAMP=3;MSQ=478.59;AC=3;AN=29246;NFAM=3	.
chr4	115900179	115900190	chr4	115900311	115900322	343381	194.75	+	-	BND	LOW	343381_1	N	N[chr4:115900318[	343381_2	N	]chr4:115900185]N	SVTYPE=BND;POS=115900185;STRANDS=+-:6;CIPOS=-6,5;CIEND=-6,5;CIPOS95=0,0;CIEND95=0,0;MATEID=343381_2;EVENT=343381;SU=6;PE=0;SR=6;ALG=PROD;AF=3.419e-05;NSAMP=1;MSQ=194.75;RECLASSIFIED;AC=1;AN=29246;NFAM=1	SVTYPE=BND;POS=115900318;STRANDS=+-:6;CIPOS=-6,5;CIEND=-6,5;CIPOS95=0,0;CIEND95=0,0;MATEID=343381_1;EVENT=343381;SECONDARY;SU=6;PE=0;SR=6;ALG=PROD;AF=3.419e-05;NSAMP=1;MSQ=194.75;RECLASSIFIED;AC=1;AN=29246;NFAM=1
chr4	115904221	115904234	chr4	115912217	115912226	343382	12842.2	+	-	BND	LOW	343382_1	N	N[chr4:115912225[	343382_2	N	]chr4:115904226]N	SVTYPE=BND;POS=115904226;STRANDS=+-:284;CIPOS=-5,8;CIEND=-7,2;CIPOS95=0,0;CIEND95=0,0;MATEID=343382_2;EVENT=343382;SU=284;PE=244;SR=40;ALG=PROD;AF=0.001504;NSAMP=44;MSQ=235.08;RECLASSIFIED;AC=44;AN=29246;NFAM=40	SVTYPE=BND;POS=115912225;STRANDS=+-:284;CIPOS=-7,2;CIEND=-5,8;CIPOS95=0,0;CIEND95=0,0;MATEID=343382_1;EVENT=343382;SECONDARY;SU=284;PE=244;SR=40;ALG=PROD;AF=0.001504;NSAMP=44;MSQ=235.08;RECLASSIFIED;AC=44;AN=29246;NFAM=40
chr4	115911950	115911952	chr4	115912223	115912224	343383	26621.1	+	-	BND	PASS	343383_1	N	N[chr4:115912225[	343383_2	N	]chr4:115911951]N	SVTYPE=BND;POS=115911951;STRANDS=+-:684;CIPOS=-1,1;CIEND=-1,0;CIPOS95=0,0;CIEND95=0,0;MATEID=343383_2;EVENT=343383;SU=684;PE=35;SR=649;ALG=PROD;AF=0.001744;NSAMP=51;MSQ=286.91;RECLASSIFIED;AC=51;AN=29246;NFAM=47	SVTYPE=BND;POS=115912225;STRANDS=+-:684;CIPOS=-1,0;CIEND=-1,1;CIPOS95=0,0;CIEND95=0,0;MATEID=343383_1;EVENT=343383;SECONDARY;SU=684;PE=35;SR=649;ALG=PROD;AF=0.001744;NSAMP=51;MSQ=286.91;RECLASSIFIED;AC=51;AN=29246;NFAM=47
chr4	115913607	115913650	chr4	115925673	115925715	343384	1372.77	+	-	DEL	PASS	343384	N	<DEL>	.	.	.	SVTYPE=DEL;POS=115913629;SVLEN=-12066;END=115925695;STRANDS=+-:56;CIPOS=-22,21;CIEND=-22,20;CIPOS95=0,0;CIEND95=0,0;SU=56;PE=31;SR=25;ALG=PROD;AF=3.419e-05;NSAMP=1;MSQ=734.35;AC=1;AN=29246;NFAM=1	.
chr4	115918998	115919039	chr4	115919095	115919136	343385	1194.09	+	-	DEL	PASS	343385	N	<DEL>	.	.	.	SVTYPE=DEL;POS=115919019;SVLEN=-97;END=115919116;STRANDS=+-:47;CIPOS=-21,20;CIEND=-21,20;CIPOS95=0,0;CIEND95=0,0;SU=47;PE=0;SR=47;ALG=PROD;AF=0.0001026;NSAMP=3;MSQ=397.68;AC=3;AN=29246;NFAM=1	.
chr4	115919279	115919324	chr4	115925920	115925964	343386	1471.77	+	-	DEL	PASS	343386	N	<DEL>	.	.	.	SVTYPE=DEL;POS=115919302;SVLEN=-6641;END=115925943;STRANDS=+-:64;CIPOS=-23,22;CIEND=-23,21;CIPOS95=0,0;CIEND95=0,0;SU=64;PE=37;SR=27;ALG=PROD;AF=6.839e-05;NSAMP=2;MSQ=365.64;AC=2;AN=29246;NFAM=2	.
chr4	115922370	115922459	chr4	115922443	115922522	343387	6101.86	+	-	BND	LOW	343387_1	N	N[chr4:115922495[	343387_2	N	]chr4:115922431]N	SVTYPE=BND;POS=115922431;STRANDS=+-:226;IMPRECISE;CIPOS=-61,28;CIEND=-51,28;CIPOS95=0,0;CIEND95=-4,4;MATEID=343387_2;EVENT=343387;SU=226;PE=0;SR=226;ALG=SUM;AF=0.007146;NSAMP=209;MSQ=24.12;RECLASSIFIED;AC=209;AN=29246;NFAM=209	SVTYPE=BND;POS=115922495;STRANDS=+-:226;IMPRECISE;CIPOS=-51,28;CIEND=-61,28;CIPOS95=-4,4;CIEND95=0,0;MATEID=343387_1;EVENT=343387;SECONDARY;SU=226;PE=0;SR=226;ALG=SUM;AF=0.007146;NSAMP=209;MSQ=24.12;RECLASSIFIED;AC=209;AN=29246;NFAM=209
chr4	115922451	115922462	chr6	24053997	24054008	79120	98436.5	+	+	BND	LOW	79120_1	N	N]chr6:24054003]	79120_2	N	N]chr4:115922457]	SVTYPE=BND;POS=115922457;STRANDS=++:96;CIPOS=-6,5;CIEND=-6,5;CIPOS95=0,0;CIEND95=0,0;MATEID=79120_2;EVENT=79120;SU=96;PE=0;SR=96;ALG=PROD;AF=0.0741;NSAMP=2166;MSQ=26.89;AC=2167;AN=29246;NFAM=2114	SVTYPE=BND;POS=24054003;STRANDS=++:96;CIPOS=-6,5;CIEND=-6,5;CIPOS95=0,0;CIEND95=0,0;MATEID=79120_1;EVENT=79120;SECONDARY;SU=96;PE=0;SR=96;ALG=PROD;AF=0.0741;NSAMP=2166;MSQ=26.89;AC=2167;AN=29246;NFAM=2114
chr4	115922463	115922482	chr4	115923086	115923105	588977	18.07	+	+	BND	LOW	588977_1	N	N]chr4:115923096]	588977_2	N	N]chr4:115922473]	SVTYPE=BND;POS=115922473;STRANDS=++:8;IMPRECISE;CIPOS=-10,9;CIEND=-10,9;CIPOS95=-1,1;CIEND95=-1,1;MATEID=588977_2;EVENT=588977;SU=8;PE=6;SR=2;ALG=PROD;AF=3.419e-05;NSAMP=1;MSQ=17.73;AC=1;AN=29246;NFAM=1	SVTYPE=BND;POS=115923096;STRANDS=++:8;IMPRECISE;CIPOS=-10,9;CIEND=-10,9;CIPOS95=-1,1;CIEND95=-1,1;MATEID=588977_1;EVENT=588977;SECONDARY;SU=8;PE=6;SR=2;ALG=PROD;AF=3.419e-05;NSAMP=1;MSQ=17.73;AC=1;AN=29246;NFAM=1
chr4	115924700	115924718	chrX	13099073	13099090	82315	12.11	-	+	BND	LOW	82315_1	N	]chrX:13099082]N	82315_2	N	N[chr4:115924711[	SVTYPE=BND;POS=115924711;STRANDS=-+:4;IMPRECISE;CIPOS=-10,8;CIEND=-9,8;CIPOS95=-1,0;CIEND95=0,0;MATEID=82315_2;EVENT=82315;SU=4;PE=0;SR=4;ALG=PROD;AF=3.419e-05;NSAMP=1;MSQ=12.11;AC=1;AN=29246;NFAM=1	SVTYPE=BND;POS=13099082;STRANDS=-+:4;IMPRECISE;CIPOS=-9,8;CIEND=-10,8;CIPOS95=0,0;CIEND95=-1,0;MATEID=82315_1;EVENT=82315;SECONDARY;SU=4;PE=0;SR=4;ALG=PROD;AF=3.419e-05;NSAMP=1;MSQ=12.11;AC=1;AN=29246;NFAM=1
chr4	115930513	115930532	chr4	115933906	115933925	343388	455.69	+	-	DEL	PASS	343388	N	<DEL>	.	.	.	SVTYPE=DEL;POS=115930523;SVLEN=-3393;END=115933916;STRANDS=+-:17;CIPOS=-10,9;CIEND=-10,9;CIPOS95=0,0;CIEND95=0,0;SU=17;PE=12;SR=5;ALG=PROD;AF=3.419e-05;NSAMP=1;MSQ=455.69;AC=1;AN=29246;NFAM=1	.
chr4	115934725	115934777	chr4	115935907	115935957	343389	662.33	+	-	DEL	PASS	343389	N	<DEL>	.	.	.	SVTYPE=DEL;POS=115934751;SVLEN=-1183;END=115935934;STRANDS=+-:25;CIPOS=-26,26;CIEND=-27,23;CIPOS95=0,0;CIEND95=0,0;SU=25;PE=16;SR=9;ALG=PROD;AF=6.839e-05;NSAMP=2;MSQ=331.16;AC=2;AN=29246;NFAM=2	.
chr4	115945267	115945284	chr4	115945324	115945341	343391	188.72	+	-	BND	LOW	343391_1	N	N[chr4:115945334[	343391_2	N	]chr4:115945276]N	SVTYPE=BND;POS=115945276;STRANDS=+-:4;CIPOS=-9,8;CIEND=-9,8;CIPOS95=0,0;CIEND95=0,0;MATEID=343391_2;EVENT=343391;SU=4;PE=0;SR=4;ALG=PROD;AF=3.419e-05;NSAMP=1;MSQ=53.92;RECLASSIFIED;AC=1;AN=29246;NFAM=1	SVTYPE=BND;POS=115945334;STRANDS=+-:4;CIPOS=-9,8;CIEND=-9,8;CIPOS95=0,0;CIEND95=0,0;MATEID=343391_1;EVENT=343391;SECONDARY;SU=4;PE=0;SR=4;ALG=PROD;AF=3.419e-05;NSAMP=1;MSQ=53.92;RECLASSIFIED;AC=1;AN=29246;NFAM=1
chr4	115959034	115959085	chr4	115967086	115967136	343393	1042.98	+	-	DEL	PASS	343393	N	<DEL>	.	.	.	SVTYPE=DEL;POS=115959060;SVLEN=-8053;END=115967113;STRANDS=+-:46;CIPOS=-26,25;CIEND=-27,23;CIPOS95=0,0;CIEND95=0,0;SU=46;PE=29;SR=17;ALG=PROD;AF=0.0001026;NSAMP=3;MSQ=347.54;AC=3;AN=29246;NFAM=3	.
chr4	115959281	115959300	chr4	115960183	115960202	588978	292.46	+	+	INV	LOW	588978	N	<INV>	.	.	.	SVTYPE=INV;POS=115959291;SVLEN=902;END=115960193;STRANDS=++:3,--:1;IMPRECISE;CIPOS=-10,9;CIEND=-10,9;CIPOS95=-3,3;CIEND95=-3,3;SU=4;PE=3;SR=1;ALG=PROD;AF=0.0003077;NSAMP=9;MSQ=18.95;AC=9;AN=29246;NFAM=9	.
chr4	115975754	115976532	chr4	115980551	115981180	343394	1153.59	+	-	DEL	PASS	343394	N	<DEL>	.	.	.	SVTYPE=DEL;POS=115975804;SVLEN=-5093;END=115980897;STRANDS=+-:42;IMPRECISE;CIPOS=-50,728;CIEND=-346,283;CIPOS95=-50,293;CIEND95=-246,246;SU=42;PE=42;SR=0;ALG=SUM;AF=0.0001368;NSAMP=4;MSQ=173.02;RETAINED;AC=4;AN=29246;NFAM=4	.
chr4	115975755	115975949	chr4	115981196	115981359	513592	1679.44	-	+	DUP	PASS	513592	N	<DUP>	.	.	.	SVTYPE=DUP;POS=115975912;SVLEN=5301;END=115981213;STRANDS=-+:97;IMPRECISE;CIPOS=-157,37;CIEND=-17,146;CIPOS95=-7,7;CIEND95=-9,9;SU=97;PE=97;SR=0;ALG=PROD;AF=0.0004445;NSAMP=7;MSQ=239.8;AC=13;AN=29246;NFAM=7	.
chr4	115977887	115978282	chr4	117255680	117256151	588979	158.74	+	+	BND	LOW	588979_1	N	N]chr4:117255690]	588979_2	N	N]chr4:115977897]	SVTYPE=BND;POS=115977897;STRANDS=++:10;IMPRECISE;CIPOS=-10,385;CIEND=-10,461;CIPOS95=-2,72;CIEND95=-2,69;MATEID=588979_2;EVENT=588979;SU=10;PE=10;SR=0;ALG=PROD;AF=3.419e-05;NSAMP=1;MSQ=158.74;AC=1;AN=29246;NFAM=1	SVTYPE=BND;POS=117255690;STRANDS=++:10;IMPRECISE;CIPOS=-10,461;CIEND=-10,385;CIPOS95=-2,69;CIEND95=-2,72;MATEID=588979_1;EVENT=588979;SECONDARY;SU=10;PE=10;SR=0;ALG=PROD;AF=3.419e-05;NSAMP=1;MSQ=158.74;AC=1;AN=29246;NFAM=1
chr4	115979301	115979653	chr4	116211552	116212106	343396	173.51	+	-	DEL	PASS	343396	N	<DEL>	.	.	.	SVTYPE=DEL;POS=115979311;SVLEN=-232786;END=116212097;STRANDS=+-:6;IMPRECISE;CIPOS=-10,342;CIEND=-545,9;CIPOS95=-2,93;CIEND95=-157,0;SU=6;PE=6;SR=0;ALG=PROD;AF=3.419e-05;NSAMP=1;MSQ=173.51;AC=1;AN=29246;NFAM=1	.
chr4	115984990	115985035	chr4	115993537	115993580	343397	2233.94	+	-	DEL	PASS	343397	N	<DEL>	.	.	.	SVTYPE=DEL;POS=115985013;SVLEN=-8547;END=115993560;STRANDS=+-:92;CIPOS=-23,22;CIEND=-23,20;CIPOS95=0,0;CIEND95=0,0;SU=92;PE=57;SR=35;ALG=PROD;AF=3.42e-05;NSAMP=1;MSQ=665.53;AC=1;AN=29244;NFAM=1	.
chr4	115992794	115992797	chr4	115994757	115994761	343398	806.24	+	-	DEL	PASS	343398	N	<DEL>	.	.	.	SVTYPE=DEL;POS=115992796;SVLEN=-1964;END=115994760;STRANDS=+-:34;CIPOS=-2,1;CIEND=-3,1;CIPOS95=0,0;CIEND95=0,0;SU=34;PE=22;SR=12;ALG=PROD;AF=3.419e-05;NSAMP=1;MSQ=806.24;AC=1;AN=29246;NFAM=1	.
chr4	115995498	115995511	chr4	116000733	116000748	343399	3395.64	+	-	DEL	PASS	343399	N	<DEL>	.	.	.	SVTYPE=DEL;POS=115995504;SVLEN=-5237;END=116000741;STRANDS=+-:148;CIPOS=-6,7;CIEND=-8,7;CIPOS95=0,0;CIEND95=0,0;SU=148;PE=86;SR=62;ALG=PROD;AF=0.0002052;NSAMP=6;MSQ=511.02;AC=6;AN=29246;NFAM=6	.
chr4	115996126	115996145	chr4	116303885	116303904	343400	425.5	+	-	DEL	PASS	343400	N	<DEL>	.	.	.	SVTYPE=DEL;POS=115996136;SVLEN=-307759;END=116303895;STRANDS=+-:16;CIPOS=-10,9;CIEND=-10,9;CIPOS95=0,0;CIEND95=0,0;SU=16;PE=12;SR=4;ALG=PROD;AF=3.419e-05;NSAMP=1;MSQ=425.5;AC=1;AN=29246;NFAM=1	.
chr4	116015623	116015670	chr4	116027045	116027104	588980	1763.74	+	+	BND	PASS	588980_1	N	N]chr4:116027073]	588980_2	N	N]chr4:116015647]	SVTYPE=BND;POS=116015647;STRANDS=++:115;CIPOS=-24,23;CIEND=-28,31;CIPOS95=0,0;CIEND95=0,0;MATEID=588980_2;EVENT=588980;SU=115;PE=79;SR=36;ALG=PROD;AF=3.419e-05;NSAMP=1;MSQ=332.32;AC=1;AN=29246;NFAM=1	SVTYPE=BND;POS=116027073;STRANDS=++:115;CIPOS=-28,31;CIEND=-24,23;CIPOS95=0,0;CIEND95=0,0;MATEID=588980_1;EVENT=588980;SECONDARY;SU=115;PE=79;SR=36;ALG=PROD;AF=3.419e-05;NSAMP=1;MSQ=332.32;AC=1;AN=29246;NFAM=1
chr4	116020804	116020863	chr4	116024521	116024566	588981	2626.38	-	-	BND	PASS	588981_1	N	[chr4:116024546[N	588981_2	N	[chr4:116020835[N	SVTYPE=BND;POS=116020835;STRANDS=--:141;CIPOS=-30,29;CIEND=-24,21;CIPOS95=0,0;CIEND95=0,0;MATEID=588981_2;EVENT=588981;SU=141;PE=89;SR=52;ALG=PROD;AF=3.419e-05;NSAMP=1;MSQ=476.22;AC=1;AN=29246;NFAM=1	SVTYPE=BND;POS=116024546;STRANDS=--:141;CIPOS=-24,21;CIEND=-30,29;CIPOS95=0,0;CIEND95=0,0;MATEID=588981_1;EVENT=588981;SECONDARY;SU=141;PE=89;SR=52;ALG=PROD;AF=3.419e-05;NSAMP=1;MSQ=476.22;AC=1;AN=29246;NFAM=1
chr4	116040410	116040436	chr4	116040585	116040619	588982	280.87	+	+	INV	LOW	588982	N	<INV>	.	.	.	SVTYPE=INV;POS=116040420;SVLEN=174;END=116040594;STRANDS=++:2,--:2;IMPRECISE;CIPOS=-10,16;CIEND=-9,25;CIPOS95=-6,16;CIEND95=-9,16;SU=4;PE=4;SR=0;ALG=PROD;AF=0.0004787;NSAMP=13;MSQ=19.79;AC=14;AN=29244;NFAM=13	.
chr4	116040463	116040480	chr7	104833089	104833106	80424	1525.22	+	+	BND	LOW	80424_1	N	N]chr7:104833098]	80424_2	N	N]chr4:116040472]	SVTYPE=BND;POS=116040472;STRANDS=++:4;IMPRECISE;CIPOS=-9,8;CIEND=-9,8;CIPOS95=0,1;CIEND95=0,0;MATEID=80424_2;EVENT=80424;SU=4;PE=0;SR=4;ALG=PROD;AF=0.001641;NSAMP=48;MSQ=19.53;AC=48;AN=29244;NFAM=48	SVTYPE=BND;POS=104833098;STRANDS=++:4;IMPRECISE;CIPOS=-9,8;CIEND=-9,8;CIPOS95=0,0;CIEND95=0,1;MATEID=80424_1;EVENT=80424;SECONDARY;SU=4;PE=0;SR=4;ALG=PROD;AF=0.001641;NSAMP=48;MSQ=19.53;AC=48;AN=29244;NFAM=48
chr4	116041562	116041581	chr4	116332078	116332097	343401	62.74	+	-	DEL	PASS	343401	N	<DEL>	.	.	.	SVTYPE=DEL;POS=116041572;SVLEN=-290516;END=116332088;STRANDS=+-:6;IMPRECISE;CIPOS=-10,9;CIEND=-10,9;CIPOS95=-1,1;CIEND95=-1,1;SU=6;PE=3;SR=3;ALG=PROD;AF=3.419e-05;NSAMP=1;MSQ=62.74;AC=1;AN=29246;NFAM=1	.
chr4	116059358	116059364	chr4	116066815	116066821	343402	356.56	+	-	DEL	PASS	343402	N	<DEL>	.	.	.	SVTYPE=DEL;POS=116059361;SVLEN=-7458;END=116066819;STRANDS=+-:19;CIPOS=-3,3;CIEND=-4,2;CIPOS95=0,0;CIEND95=0,0;SU=19;PE=10;SR=9;ALG=PROD;AF=3.419e-05;NSAMP=1;MSQ=356.56;AC=1;AN=29246;NFAM=1	.
chr4	116091409	116091428	chr4	116110120	116110125	513593	267.83	-	+	DUP	PASS	513593	N	<DUP>	.	.	.	SVTYPE=DUP;POS=116091419;SVLEN=18704;END=116110123;STRANDS=-+:20;CIPOS=-10,9;CIEND=-3,2;CIPOS95=0,0;CIEND95=0,0;SU=20;PE=11;SR=9;ALG=PROD;AF=6.839e-05;NSAMP=1;MSQ=235.8;AC=2;AN=29244;NFAM=1	.
chr4	116102378	116102430	chr4	116103106	116103187	588983	33.28	+	+	INV	LOW	588983	N	<INV>	.	.	.	SVTYPE=INV;POS=116102421;SVLEN=757;END=116103178;STRANDS=++:2,--:4;IMPRECISE;CIPOS=-43,9;CIEND=-72,9;CIPOS95=-33,0;CIEND95=-57,1;SU=6;PE=6;SR=0;ALG=PROD;AF=3.419e-05;NSAMP=1;MSQ=32.75;AC=1;AN=29246;NFAM=1	.
chr4	116119438	116119440	chr4	116558913	116558916	513594	363.04	-	+	DUP	PASS	513594	N	<DUP>	.	.	.	SVTYPE=DUP;POS=116119440;SVLEN=439475;END=116558915;STRANDS=-+:32;CIPOS=-2,0;CIEND=-2,1;CIPOS95=0,0;CIEND95=0,0;SU=32;PE=18;SR=14;ALG=PROD;AF=6.839e-05;NSAMP=1;MSQ=361.7;AC=2;AN=29246;NFAM=1	.
chr4	116130210	116130259	chr4	116130265	116130314	343406	1082.6	+	-	BND	PASS	343406_1	N	N[chr4:116130291[	343406_2	N	]chr4:116130235]N	SVTYPE=BND;POS=116130235;STRANDS=+-:25;CIPOS=-25,24;CIEND=-25,24;CIPOS95=0,0;CIEND95=0,0;MATEID=343406_2;EVENT=343406;SU=25;PE=0;SR=25;ALG=PROD;AF=0.0001026;NSAMP=3;MSQ=262.78;RECLASSIFIED;AC=3;AN=29246;NFAM=3	SVTYPE=BND;POS=116130291;STRANDS=+-:25;CIPOS=-25,24;CIEND=-25,24;CIPOS95=0,0;CIEND95=0,0;MATEID=343406_1;EVENT=343406;SECONDARY;SU=25;PE=0;SR=25;ALG=PROD;AF=0.0001026;NSAMP=3;MSQ=262.78;RECLASSIFIED;AC=3;AN=29246;NFAM=3
chr4	116134513	116134532	chr4	116134605	116134621	343408	602.03	+	-	DEL	PASS	343408	N	<DEL>	.	.	.	SVTYPE=DEL;POS=116134523;SVLEN=-89;END=116134612;STRANDS=+-:12;CIPOS=-10,9;CIEND=-7,9;CIPOS95=0,0;CIEND95=0,0;SU=12;PE=0;SR=12;ALG=PROD;AF=6.839e-05;NSAMP=2;MSQ=287.7;AC=2;AN=29242;NFAM=2	.
chr4	116135909	116135917	chr4	116138726	116138745	343409	245.44	+	-	DEL	PASS	343409	N	<DEL>	.	.	.	SVTYPE=DEL;POS=116135914;SVLEN=-2822;END=116138736;STRANDS=+-:12;CIPOS=-5,3;CIEND=-10,9;CIPOS95=0,0;CIEND95=0,0;SU=12;PE=3;SR=9;ALG=PROD;AF=3.42e-05;NSAMP=1;MSQ=209.71;AC=1;AN=29238;NFAM=1	.
chr4	116160537	116160594	chr14	97708221	97708278	75436	5071.87	-	+	BND	LOW	75436_1	N	]chr14:97708250]N	75436_2	N	N[chr4:116160567[	SVTYPE=BND;POS=116160567;STRANDS=-+:8;CIPOS=-29,28;CIEND=-29,28;CIPOS95=0,0;CIEND95=0,0;MATEID=75436_2;EVENT=75436;SU=8;PE=0;SR=8;ALG=PROD;AF=0.006633;NSAMP=194;MSQ=21.17;AC=194;AN=29246;NFAM=193	SVTYPE=BND;POS=97708250;STRANDS=-+:8;CIPOS=-29,28;CIEND=-29,28;CIPOS95=0,0;CIEND95=0,0;MATEID=75436_1;EVENT=75436;SECONDARY;SU=8;PE=0;SR=8;ALG=PROD;AF=0.006633;NSAMP=194;MSQ=21.17;AC=194;AN=29246;NFAM=193
chr4	116174106	116174106	chr4	116174238	116174238	343411	2.3777e+06	+	-	DEL	PASS	343411	N	<DEL>	.	.	.	SVTYPE=DEL;POS=116174106;SVLEN=-132;END=116174238;STRANDS=+-:82162;CIPOS=0,0;CIEND=0,0;CIPOS95=0,0;CIEND95=0,0;SU=82162;PE=830;SR=81332;ALG=PROD;AF=0.2155;NSAMP=5291;MSQ=321.17;MEDGQR=3.91;Q10GQR=3.61;AC=6300;AN=29230;NFAM=5024	.
chr4	116178352	116178409	chr4	116178687	116178744	343412	657.38	+	-	BND	LOW	343412_1	N	N[chr4:116178717[	343412_2	N	]chr4:116178380]N	SVTYPE=BND;POS=116178380;STRANDS=+-:8;CIPOS=-28,29;CIEND=-29,28;CIPOS95=0,0;CIEND95=0,0;MATEID=343412_2;EVENT=343412;SU=8;PE=0;SR=8;ALG=PROD;AF=0.0007864;NSAMP=23;MSQ=14.86;RECLASSIFIED;AC=23;AN=29246;NFAM=23	SVTYPE=BND;POS=116178717;STRANDS=+-:8;CIPOS=-29,28;CIEND=-28,29;CIPOS95=0,0;CIEND95=0,0;MATEID=343412_1;EVENT=343412;SECONDARY;SU=8;PE=0;SR=8;ALG=PROD;AF=0.0007864;NSAMP=23;MSQ=14.86;RECLASSIFIED;AC=23;AN=29246;NFAM=23
chr4	116189222	116189224	chr4	116192338	116192343	513595	3786.84	-	+	BND	LOW	513595_1	N	]chr4:116192341]N	513595_2	N	N[chr4:116189225[	SVTYPE=BND;POS=116189225;STRANDS=-+:387;CIPOS=-2,0;CIEND=-3,2;CIPOS95=0,0;CIEND95=0,0;MATEID=513595_2;EVENT=513595;SU=387;PE=229;SR=158;ALG=PROD;AF=0.0004445;NSAMP=13;MSQ=237.68;RECLASSIFIED;AC=13;AN=29246;NFAM=13	SVTYPE=BND;POS=116192341;STRANDS=-+:387;CIPOS=-3,2;CIEND=-2,0;CIPOS95=0,0;CIEND95=0,0;MATEID=513595_1;EVENT=513595;SECONDARY;SU=387;PE=229;SR=158;ALG=PROD;AF=0.0004445;NSAMP=13;MSQ=237.68;RECLASSIFIED;AC=13;AN=29246;NFAM=13
chr4	116200491	116200550	chr4	116236288	116236338	343414	551.43	+	-	DEL	PASS	343414	N	<DEL>	.	.	.	SVTYPE=DEL;POS=116200521;SVLEN=-35794;END=116236315;STRANDS=+-:26;CIPOS=-30,29;CIEND=-27,23;CIPOS95=0,0;CIEND95=0,0;SU=26;PE=15;SR=11;ALG=PROD;AF=6.839e-05;NSAMP=2;MSQ=275.72;AC=2;AN=29246;NFAM=2	.
chr4	116206592	116207081	chr4	116207617	116208106	588984	15.04	-	-	BND	LOW	588984_1	N	[chr4:116208098[N	588984_2	N	[chr4:116207073[N	SVTYPE=BND;POS=116207073;STRANDS=--:4;IMPRECISE;CIPOS=-480,9;CIEND=-480,9;CIPOS95=-159,0;CIEND95=-156,1;MATEID=588984_2;EVENT=588984;SU=4;PE=4;SR=0;ALG=PROD;AF=3.419e-05;NSAMP=1;MSQ=14.85;AC=1;AN=29246;NFAM=1	SVTYPE=BND;POS=116208098;STRANDS=--:4;IMPRECISE;CIPOS=-480,9;CIEND=-480,9;CIPOS95=-156,1;CIEND95=-159,0;MATEID=588984_1;EVENT=588984;SECONDARY;SU=4;PE=4;SR=0;ALG=PROD;AF=3.419e-05;NSAMP=1;MSQ=14.85;AC=1;AN=29246;NFAM=1
chr4	116214292	116214300	chr4	116214371	116214378	343416	179.88	+	-	BND	LOW	343416_1	N	N[chr4:116214376[	343416_2	N	]chr4:116214297]N	SVTYPE=BND;POS=116214297;STRANDS=+-:10;CIPOS=-5,3;CIEND=-4,3;CIPOS95=0,0;CIEND95=0,0;MATEID=343416_2;EVENT=343416;SU=10;PE=1;SR=9;ALG=PROD;AF=3.419e-05;NSAMP=1;MSQ=179.78;RECLASSIFIED;AC=1;AN=29246;NFAM=1	SVTYPE=BND;POS=116214376;STRANDS=+-:10;CIPOS=-4,3;CIEND=-5,3;CIPOS95=0,0;CIEND95=0,0;MATEID=343416_1;EVENT=343416;SECONDARY;SU=10;PE=1;SR=9;ALG=PROD;AF=3.419e-05;NSAMP=1;MSQ=179.78;RECLASSIFIED;AC=1;AN=29246;NFAM=1
chr4	116214764	116214769	chr4	116219614	116219620	343417	356.62	+	-	DEL	PASS	343417	N	<DEL>	.	.	.	SVTYPE=DEL;POS=116214767;SVLEN=-4851;END=116219618;STRANDS=+-:18;CIPOS=-3,2;CIEND=-4,2;CIPOS95=0,0;CIEND95=0,0;SU=18;PE=7;SR=11;ALG=PROD;AF=3.419e-05;NSAMP=1;MSQ=356.62;AC=1;AN=29246;NFAM=1	.
chr4	116228496	116228505	chr4	116228992	116229011	343418	663.58	+	-	BND	LOW	343418_1	N	N[chr4:116229003[	343418_2	N	]chr4:116228501]N	SVTYPE=BND;POS=116228501;STRANDS=+-:13;CIPOS=-5,4;CIEND=-10,9;CIPOS95=0,0;CIEND95=0,0;MATEID=343418_2;EVENT=343418;SU=13;PE=6;SR=7;ALG=PROD;AF=0.0002393;NSAMP=7;MSQ=11.32;RECLASSIFIED;AC=7;AN=29246;NFAM=7	SVTYPE=BND;POS=116229003;STRANDS=+-:13;CIPOS=-10,9;CIEND=-5,4;CIPOS95=0,0;CIEND95=0,0;MATEID=343418_1;EVENT=343418;SECONDARY;SU=13;PE=6;SR=7;ALG=PROD;AF=0.0002393;NSAMP=7;MSQ=11.32;RECLASSIFIED;AC=7;AN=29246;NFAM=7
chr4	116230755	116230755	chr4	116230889	116230890	343419	20472.5	+	-	BND	LOW	343419_1	N	N[chr4:116230890[	343419_2	N	]chr4:116230755]N	SVTYPE=BND;POS=116230755;STRANDS=+-:1011;CIPOS=0,0;CIEND=0,1;CIPOS95=0,0;CIEND95=0,0;MATEID=343419_2;EVENT=343419;SU=1011;PE=24;SR=987;ALG=PROD;AF=0.01782;NSAMP=521;MSQ=30.31;RECLASSIFIED;AC=521;AN=29234;NFAM=521	SVTYPE=BND;POS=116230890;STRANDS=+-:1011;CIPOS=0,1;CIEND=0,0;CIPOS95=0,0;CIEND95=0,0;MATEID=343419_1;EVENT=343419;SECONDARY;SU=1011;PE=24;SR=987;ALG=PROD;AF=0.01782;NSAMP=521;MSQ=30.31;RECLASSIFIED;AC=521;AN=29234;NFAM=521
chr4	116238047	116238048	chr4	116238156	116238160	588985	523.03	+	+	INV	LOW	588985	N	<INV>	.	.	.	SVTYPE=INV;POS=116238047;SVLEN=109;END=116238156;STRANDS=++:2,--:2;IMPRECISE;CIPOS=0,1;CIEND=0,4;CIPOS95=0,1;CIEND95=0,4;SU=4;PE=3;SR=1;ALG=PROD;AF=0.0005816;NSAMP=15;MSQ=21.79;AC=17;AN=29230;NFAM=15	.
chr4	116238723	116238730	chr4	116238813	116238820	343420	263.59	+	-	BND	PASS	343420_1	N	N[chr4:116238818[	343420_2	N	]chr4:116238727]N	SVTYPE=BND;POS=116238727;STRANDS=+-:9;CIPOS=-4,3;CIEND=-4,3;CIPOS95=0,0;CIEND95=0,0;MATEID=343420_2;EVENT=343420;SU=9;PE=0;SR=9;ALG=PROD;AF=3.419e-05;NSAMP=1;MSQ=260.62;RECLASSIFIED;AC=1;AN=29246;NFAM=1	SVTYPE=BND;POS=116238818;STRANDS=+-:9;CIPOS=-4,3;CIEND=-4,3;CIPOS95=0,0;CIEND95=0,0;MATEID=343420_1;EVENT=343420;SECONDARY;SU=9;PE=0;SR=9;ALG=PROD;AF=3.419e-05;NSAMP=1;MSQ=260.62;RECLASSIFIED;AC=1;AN=29246;NFAM=1
chr4	116284120	116284139	chr4	116285963	116285982	343423	684.15	+	-	DEL	PASS	343423	N	<DEL>	.	.	.	SVTYPE=DEL;POS=116284130;SVLEN=-1843;END=116285973;STRANDS=+-:28;CIPOS=-10,9;CIEND=-10,9;CIPOS95=0,0;CIEND95=0,0;SU=28;PE=12;SR=16;ALG=PROD;AF=3.419e-05;NSAMP=1;MSQ=683.5;AC=1;AN=29246;NFAM=1	.
chr4	116293324	116293369	chr4	116296995	116297049	343424	827.03	+	-	DEL	PASS	343424	N	<DEL>	.	.	.	SVTYPE=DEL;POS=116293347;SVLEN=-3677;END=116297024;STRANDS=+-:41;CIPOS=-23,22;CIEND=-29,25;CIPOS95=0,0;CIEND95=0,0;SU=41;PE=19;SR=22;ALG=PROD;AF=0.0001026;NSAMP=3;MSQ=275.68;AC=3;AN=29246;NFAM=3	.
chr4	116312772	116312791	chr4	116314266	116314271	588986	395.51	+	+	BND	PASS	588986_1	N	N]chr4:116314269]	588986_2	N	N]chr4:116312782]	SVTYPE=BND;POS=116312782;STRANDS=++:22;CIPOS=-10,9;CIEND=-3,2;CIPOS95=0,0;CIEND95=0,0;MATEID=588986_2;EVENT=588986;SU=22;PE=11;SR=11;ALG=PROD;AF=3.419e-05;NSAMP=1;MSQ=395.51;AC=1;AN=29246;NFAM=1	SVTYPE=BND;POS=116314269;STRANDS=++:22;CIPOS=-3,2;CIEND=-10,9;CIPOS95=0,0;CIEND95=0,0;MATEID=588986_1;EVENT=588986;SECONDARY;SU=22;PE=11;SR=11;ALG=PROD;AF=3.419e-05;NSAMP=1;MSQ=395.51;AC=1;AN=29246;NFAM=1
chr4	116313752	116313771	chr4	116317283	116317302	588987	665.34	-	-	BND	PASS	588987_1	N	[chr4:116317294[N	588987_2	N	[chr4:116313763[N	SVTYPE=BND;POS=116313763;STRANDS=--:33;CIPOS=-10,9;CIEND=-10,9;CIPOS95=0,0;CIEND95=0,0;MATEID=588987_2;EVENT=588987;SU=33;PE=21;SR=12;ALG=PROD;AF=3.419e-05;NSAMP=1;MSQ=665.34;AC=1;AN=29246;NFAM=1	SVTYPE=BND;POS=116317294;STRANDS=--:33;CIPOS=-10,9;CIEND=-10,9;CIPOS95=0,0;CIEND95=0,0;MATEID=588987_1;EVENT=588987;SECONDARY;SU=33;PE=21;SR=12;ALG=PROD;AF=3.419e-05;NSAMP=1;MSQ=665.34;AC=1;AN=29246;NFAM=1
chr4	116330322	116331076	chr4	116330793	116331485	343427	2.44094e+06	+	-	BND	LOW	343427_1	N	N[chr4:116331477[	343427_2	N	]chr4:116330332]N	SVTYPE=BND;POS=116330332;STRANDS=+-:4;IMPRECISE;CIPOS=-10,744;CIEND=-683,9;CIPOS95=-1,239;CIEND95=-222,2;MATEID=343427_2;EVENT=343427;SU=4;PE=4;SR=0;ALG=PROD;AF=0.3606;NSAMP=10539;MSQ=138.55;RECLASSIFIED;AC=10547;AN=29246;NFAM=9793	SVTYPE=BND;POS=116331477;STRANDS=+-:4;IMPRECISE;CIPOS=-683,9;CIEND=-10,744;CIPOS95=-222,2;CIEND95=-1,239;MATEID=343427_1;EVENT=343427;SECONDARY;SU=4;PE=4;SR=0;ALG=PROD;AF=0.3606;NSAMP=10539;MSQ=138.55;RECLASSIFIED;AC=10547;AN=29246;NFAM=9793
chr4	116330333	116330333	chr4	116330639	116330639	343426	2.15783e+07	+	-	MEI	PASS	343426	N	<DEL:ME:SINE|Alu|AluYa5>	.	.	.	SVTYPE=MEI;POS=116330333;SVLEN=-306;END=116330639;STRANDS=+-:389843;CIPOS=0,0;CIEND=0,0;CIPOS95=0,0;CIEND95=0,0;SU=389843;PE=54406;SR=335437;AF=0.7274;NSAMP=13546;MSQ=929.55;MEDGQR=3.56;Q10GQR=0.8;AC=21275;AN=29246;NFAM=12496	.
chr4	116340467	116340486	chr4	116340538	116340555	588988	540.01	+	+	INV	LOW	588988	N	<INV>	.	.	.	SVTYPE=INV;POS=116340477;SVLEN=69;END=116340546;STRANDS=++:2,--:2;IMPRECISE;CIPOS=-10,9;CIEND=-8,9;CIPOS95=-3,3;CIEND95=-3,3;SU=4;PE=3;SR=1;ALG=PROD;AF=0.0008548;NSAMP=24;MSQ=20.46;AC=25;AN=29246;NFAM=24	.
chr4	116343618	116343625	chr4	116343680	116343687	343428	201.29	+	-	BND	LOW	343428_1	N	N[chr4:116343685[	343428_2	N	]chr4:116343622]N	SVTYPE=BND;POS=116343622;STRANDS=+-:9;CIPOS=-4,3;CIEND=-4,3;CIPOS95=0,0;CIEND95=0,0;MATEID=343428_2;EVENT=343428;SU=9;PE=0;SR=9;ALG=PROD;AF=3.419e-05;NSAMP=1;MSQ=197.82;RECLASSIFIED;AC=1;AN=29246;NFAM=1	SVTYPE=BND;POS=116343685;STRANDS=+-:9;CIPOS=-4,3;CIEND=-4,3;CIPOS95=0,0;CIEND95=0,0;MATEID=343428_1;EVENT=343428;SECONDARY;SU=9;PE=0;SR=9;ALG=PROD;AF=3.419e-05;NSAMP=1;MSQ=197.82;RECLASSIFIED;AC=1;AN=29246;NFAM=1
chr4	116364573	116364620	chr4	116433123	116433179	513596	453.27	-	+	DUP	PASS	513596	N	<DUP>	.	.	.	SVTYPE=DUP;POS=116364598;SVLEN=68552;END=116433150;STRANDS=-+:43;CIPOS=-25,22;CIEND=-27,29;CIPOS95=0,0;CIEND95=0,0;SU=43;PE=28;SR=15;ALG=PROD;AF=0.0001368;NSAMP=3;MSQ=140.62;AC=4;AN=29246;NFAM=3	.
chr4	116369451	116370041	chr9	19670511	19671105	81450	3459.13	-	-	BND	LOW	81450_1	N	[chr9:19671060[N	81450_2	N	[chr4:116369993[N	SVTYPE=BND;POS=116369993;STRANDS=--:4;IMPRECISE;CIPOS=-541,49;CIEND=-548,46;CIPOS95=-162,49;CIEND95=-180,46;MATEID=81450_2;EVENT=81450;SU=4;PE=4;SR=0;ALG=PROD;AF=0.003864;NSAMP=113;MSQ=22.02;AC=113;AN=29246;NFAM=113	SVTYPE=BND;POS=19671060;STRANDS=--:4;IMPRECISE;CIPOS=-548,46;CIEND=-541,49;CIPOS95=-180,46;CIEND95=-162,49;MATEID=81450_1;EVENT=81450;SECONDARY;SU=4;PE=4;SR=0;ALG=PROD;AF=0.003864;NSAMP=113;MSQ=22.02;AC=113;AN=29246;NFAM=113
chr4	116370098	116370454	chr9	19670804	19671061	81449	8035.14	+	-	BND	LOW	81449_1	N	N[chr9:19671059[	81449_2	N	]chr4:116370109]N	SVTYPE=BND;POS=116370109;STRANDS=+-:567;IMPRECISE;CIPOS=-11,345;CIEND=-254,3;CIPOS95=-11,42;CIEND95=-19,3;MATEID=81449_2;EVENT=81449;SU=567;PE=567;SR=0;ALG=PROD;AF=0.003351;NSAMP=98;MSQ=26.43;AC=98;AN=29246;NFAM=96	SVTYPE=BND;POS=19671059;STRANDS=+-:567;IMPRECISE;CIPOS=-254,3;CIEND=-11,345;CIPOS95=-19,3;CIEND95=-11,42;MATEID=81449_1;EVENT=81449;SECONDARY;SU=567;PE=567;SR=0;ALG=PROD;AF=0.003351;NSAMP=98;MSQ=26.43;AC=98;AN=29246;NFAM=96
chr4	116376230	116376274	chr4	116411845	116411901	513597	427.49	-	+	DUP	PASS	513597	N	<DUP>	.	.	.	SVTYPE=DUP;POS=116376253;SVLEN=35619;END=116411872;STRANDS=-+:47;CIPOS=-23,21;CIEND=-27,29;CIPOS95=0,0;CIEND95=0,0;SU=47;PE=33;SR=14;ALG=PROD;AF=3.419e-05;NSAMP=1;MSQ=326.76;AC=1;AN=29246;NFAM=1	.
chr4	116390121	116390138	chr4	158202232	158202249	588989	6232.6	-	-	BND	LOW	588989_1	N	[chr4:158202242[N	588989_2	N	[chr4:116390131[N	SVTYPE=BND;POS=116390131;STRANDS=--:4;CIPOS=-9,8;CIEND=-9,8;CIPOS95=0,0;CIEND95=0,0;MATEID=588989_2;EVENT=588989;SU=4;PE=0;SR=4;ALG=PROD;AF=0.007044;NSAMP=206;MSQ=19.39;AC=206;AN=29246;NFAM=205	SVTYPE=BND;POS=158202242;STRANDS=--:4;CIPOS=-9,8;CIEND=-9,8;CIPOS95=0,0;CIEND95=0,0;MATEID=588989_1;EVENT=588989;SECONDARY;SU=4;PE=0;SR=4;ALG=PROD;AF=0.007044;NSAMP=206;MSQ=19.39;AC=206;AN=29246;NFAM=205
chr4	116396392	116396451	chr4	116396573	116396592	343429	1360.49	+	-	DEL	PASS	343429	N	<DEL>	.	.	.	SVTYPE=DEL;POS=116396422;SVLEN=-161;END=116396583;STRANDS=+-:43;CIPOS=-30,29;CIEND=-10,9;CIPOS95=0,0;CIEND95=0,0;SU=43;PE=0;SR=43;ALG=PROD;AF=3.419e-05;NSAMP=1;MSQ=9.36;AC=1;AN=29246;NFAM=1	.
chr4	116396404	116396421	chr6	120310449	120310466	79631	3112.97	-	+	BND	LOW	79631_1	N	]chr6:120310458]N	79631_2	N	N[chr4:116396414[	SVTYPE=BND;POS=116396414;STRANDS=-+:24;CIPOS=-9,8;CIEND=-9,8;CIPOS95=0,0;CIEND95=0,0;MATEID=79631_2;EVENT=79631;SU=24;PE=0;SR=24;ALG=PROD;AF=0.002667;NSAMP=78;MSQ=20.78;AC=78;AN=29246;NFAM=76	SVTYPE=BND;POS=120310458;STRANDS=-+:24;CIPOS=-9,8;CIEND=-9,8;CIPOS95=0,0;CIEND95=0,0;MATEID=79631_1;EVENT=79631;SECONDARY;SU=24;PE=0;SR=24;ALG=PROD;AF=0.002667;NSAMP=78;MSQ=20.78;AC=78;AN=29246;NFAM=76
chr4	116404443	116404454	chr4	116405151	116405162	588990	62.82	+	+	BND	LOW	588990_1	N	N]chr4:116405157]	588990_2	N	N]chr4:116404449]	SVTYPE=BND;POS=116404449;STRANDS=++:6;CIPOS=-6,5;CIEND=-6,5;CIPOS95=0,0;CIEND95=0,0;MATEID=588990_2;EVENT=588990;SU=6;PE=0;SR=6;ALG=PROD;AF=3.419e-05;NSAMP=1;MSQ=29.94;AC=1;AN=29246;NFAM=1	SVTYPE=BND;POS=116405157;STRANDS=++:6;CIPOS=-6,5;CIEND=-6,5;CIPOS95=0,0;CIEND95=0,0;MATEID=588990_1;EVENT=588990;SECONDARY;SU=6;PE=0;SR=6;ALG=PROD;AF=3.419e-05;NSAMP=1;MSQ=29.94;AC=1;AN=29246;NFAM=1
chr4	116404986	116405029	chr4	116488742	116488784	343430	2139.93	+	-	DEL	PASS	343430	N	<DEL>	.	.	.	SVTYPE=DEL;POS=116405008;SVLEN=-83756;END=116488764;STRANDS=+-:92;CIPOS=-22,21;CIEND=-22,20;CIPOS95=0,0;CIEND95=0,0;SU=92;PE=53;SR=39;ALG=PROD;AF=3.419e-05;NSAMP=1;MSQ=617.31;AC=1;AN=29246;NFAM=1	.
chr4	116423651	116423656	chr4	116426073	116426077	343431	761.34	+	-	DEL	PASS	343431	N	<DEL>	.	.	.	SVTYPE=DEL;POS=116423654;SVLEN=-2422;END=116426076;STRANDS=+-:31;CIPOS=-3,2;CIEND=-3,1;CIPOS95=0,0;CIEND95=0,0;SU=31;PE=21;SR=10;ALG=PROD;AF=3.419e-05;NSAMP=1;MSQ=761.34;AC=1;AN=29246;NFAM=1	.
chr4	116428735	116428735	chr4	116428871	116428871	343432	137945.0	+	-	BND	LOW	343432_1	N	N[chr4:116428872[	343432_2	N	]chr4:116428735]N	SVTYPE=BND;POS=116428735;STRANDS=+-:4384;CIPOS=0,0;CIEND=0,0;CIPOS95=0,0;CIEND95=0,0;MATEID=343432_2;EVENT=343432;SU=4384;PE=52;SR=4332;ALG=PROD;AF=0.01785;NSAMP=509;MSQ=234.13;RECLASSIFIED;AC=522;AN=29246;NFAM=491	SVTYPE=BND;POS=116428872;STRANDS=+-:4384;CIPOS=0,0;CIEND=0,0;CIPOS95=0,0;CIEND95=0,0;MATEID=343432_1;EVENT=343432;SECONDARY;SU=4384;PE=52;SR=4332;ALG=PROD;AF=0.01785;NSAMP=509;MSQ=234.13;RECLASSIFIED;AC=522;AN=29246;NFAM=491
chr4	116429413	116429421	chr15	71775738	71775746	75708	95253.1	-	+	BND	LOW	75708_1	N	]chr15:71775742]N	75708_2	N	N[chr4:116429418[	SVTYPE=BND;POS=116429418;STRANDS=-+:201;CIPOS=-4,4;CIEND=-4,4;CIPOS95=0,0;CIEND95=0,0;MATEID=75708_2;EVENT=75708;SU=201;PE=0;SR=201;ALG=PROD;AF=0.03994;NSAMP=1168;MSQ=53.05;AC=1168;AN=29246;NFAM=1152	SVTYPE=BND;POS=71775742;STRANDS=-+:201;CIPOS=-4,4;CIEND=-4,4;CIPOS95=0,0;CIEND95=0,0;MATEID=75708_1;EVENT=75708;SECONDARY;SU=201;PE=0;SR=201;ALG=PROD;AF=0.03994;NSAMP=1168;MSQ=53.05;AC=1168;AN=29246;NFAM=1152
chr4	116430779	116430781	chr14	54554940	54554942	75230	14252.7	+	+	BND	LOW	75230_1	N	N]chr14:54554941]	75230_2	N	N]chr4:116430780]	SVTYPE=BND;POS=116430780;STRANDS=++:604;CIPOS=-1,1;CIEND=-1,1;CIPOS95=0,0;CIEND95=0,0;MATEID=75230_2;EVENT=75230;SU=604;PE=0;SR=604;ALG=PROD;AF=0.007044;NSAMP=206;MSQ=33.73;AC=206;AN=29246;NFAM=205	SVTYPE=BND;POS=54554941;STRANDS=++:604;CIPOS=-1,1;CIEND=-1,1;CIPOS95=0,0;CIEND95=0,0;MATEID=75230_1;EVENT=75230;SECONDARY;SU=604;PE=0;SR=604;ALG=PROD;AF=0.007044;NSAMP=206;MSQ=33.73;AC=206;AN=29246;NFAM=205
chr4	116433252	116433258	chr4	116435250	116435255	343433	14277.9	+	-	BND	PASS	343433_1	N	N[chr4:116435254[	343433_2	N	]chr4:116433255]N	SVTYPE=BND;POS=116433255;STRANDS=+-:536;CIPOS=-3,3;CIEND=-3,2;CIPOS95=0,0;CIEND95=0,0;MATEID=343433_2;EVENT=343433;SU=536;PE=385;SR=151;ALG=PROD;AF=0.001026;NSAMP=30;MSQ=405.6;RECLASSIFIED;AC=30;AN=29246;NFAM=30	SVTYPE=BND;POS=116435254;STRANDS=+-:536;CIPOS=-3,2;CIEND=-3,3;CIPOS95=0,0;CIEND95=0,0;MATEID=343433_1;EVENT=343433;SECONDARY;SU=536;PE=385;SR=151;ALG=PROD;AF=0.001026;NSAMP=30;MSQ=405.6;RECLASSIFIED;AC=30;AN=29246;NFAM=30
chr4	116446642	116446642	chr4	116447332	116447332	343434	2.90181e+06	+	-	DEL	PASS	343434	N	<DEL>	.	.	.	SVTYPE=DEL;POS=116446642;SVLEN=-690;END=116447332;STRANDS=+-:118177;CIPOS=0,0;CIEND=0,0;CIPOS95=0,0;CIEND95=0,0;SU=118177;PE=65872;SR=52305;ALG=PROD;AF=0.1029;NSAMP=2847;MSQ=574.7;MEDGQR=4.39;Q10GQR=4.08;AC=3010;AN=29246;NFAM=2699	.
chr4	116458682	116458683	chr4	116586854	116586855	343437	887.02	+	-	DEL	PASS	343437	N	<DEL>	.	.	.	SVTYPE=DEL;POS=116458683;SVLEN=-128172;END=116586855;STRANDS=+-:19;CIPOS=-1,0;CIEND=-1,0;CIPOS95=0,0;CIEND95=0,0;SU=19;PE=0;SR=19;ALG=PROD;AF=3.42e-05;NSAMP=1;MSQ=818.26;AC=1;AN=29238;NFAM=1	.
chr4	116483332	116483335	chr4	116566901	116566903	343438	965.11	+	-	DEL	PASS	343438	N	<DEL>	.	.	.	SVTYPE=DEL;POS=116483334;SVLEN=-83569;END=116566903;STRANDS=+-:40;CIPOS=-2,1;CIEND=-2,0;CIPOS95=0,0;CIEND95=0,0;SU=40;PE=24;SR=16;ALG=PROD;AF=3.419e-05;NSAMP=1;MSQ=965.11;AC=1;AN=29246;NFAM=1	.
chr4	116488356	116488358	chr4	116585925	116585944	513598	255.14	-	+	DUP	PASS	513598	N	<DUP>	.	.	.	SVTYPE=DUP;POS=116488358;SVLEN=97577;END=116585935;STRANDS=-+:28;CIPOS=-2,0;CIEND=-10,9;CIPOS95=0,0;CIEND95=0,0;SU=28;PE=15;SR=13;ALG=PROD;AF=3.419e-05;NSAMP=1;MSQ=248.61;AC=1;AN=29246;NFAM=1	.
chr4	116499489	116499489	chr4	116499752	116499752	343439	9.37732e+06	+	-	MEI	PASS	343439	N	<DEL:ME:SINE|Alu|AluY>	.	.	.	SVTYPE=MEI;POS=116499489;SVLEN=-263;END=116499752;STRANDS=+-:214560;CIPOS=0,0;CIEND=0,0;CIPOS95=0,0;CIEND95=0,0;SU=214560;PE=15262;SR=199298;AF=0.488;NSAMP=10884;MSQ=560.39;MEDGQR=8.45;Q10GQR=2.82;AC=14273;AN=29246;NFAM=10134	.
chr4	116501980	116501986	chr4	116573839	116573858	343440	506.6	+	-	DEL	PASS	343440	N	<DEL>	.	.	.	SVTYPE=DEL;POS=116501984;SVLEN=-71865;END=116573849;STRANDS=+-:21;CIPOS=-4,2;CIEND=-10,9;CIPOS95=0,0;CIEND95=0,0;SU=21;PE=10;SR=11;ALG=PROD;AF=3.419e-05;NSAMP=1;MSQ=506.6;AC=1;AN=29246;NFAM=1	.
chr4	116505300	116505317	chr4	116505371	116505388	343441	122.91	+	-	DEL	PASS	343441	N	<DEL>	.	.	.	SVTYPE=DEL;POS=116505309;SVLEN=-71;END=116505380;STRANDS=+-:4;CIPOS=-9,8;CIEND=-9,8;CIPOS95=0,0;CIEND95=0,0;SU=4;PE=0;SR=4;ALG=PROD;AF=3.419e-05;NSAMP=1;MSQ=122.86;AC=1;AN=29246;NFAM=1	.
chr4	116507768	116507787	chr14	73354828	73354847	75319	3127.21	+	+	BND	LOW	75319_1	N	N]chr14:73354838]	75319_2	N	N]chr4:116507778]	SVTYPE=BND;POS=116507778;STRANDS=++:4;IMPRECISE;CIPOS=-10,9;CIEND=-10,9;CIPOS95=-1,1;CIEND95=-1,1;MATEID=75319_2;EVENT=75319;SU=4;PE=1;SR=3;ALG=PROD;AF=0.003761;NSAMP=110;MSQ=17.8;AC=110;AN=29246;NFAM=110	SVTYPE=BND;POS=73354838;STRANDS=++:4;IMPRECISE;CIPOS=-10,9;CIEND=-10,9;CIPOS95=-1,1;CIEND95=-1,1;MATEID=75319_1;EVENT=75319;SECONDARY;SU=4;PE=1;SR=3;ALG=PROD;AF=0.003761;NSAMP=110;MSQ=17.8;AC=110;AN=29246;NFAM=110
chr4	116542923	116542940	chr7	135642872	135642889	80546	125.1	-	+	BND	LOW	80546_1	N	]chr7:135642881]N	80546_2	N	N[chr4:116542933[	SVTYPE=BND;POS=116542933;STRANDS=-+:4;IMPRECISE;CIPOS=-9,8;CIEND=-9,8;CIPOS95=0,0;CIEND95=0,1;MATEID=80546_2;EVENT=80546;SU=4;PE=0;SR=4;ALG=PROD;AF=0.000171;NSAMP=5;MSQ=9.05;AC=5;AN=29246;NFAM=5	SVTYPE=BND;POS=135642881;STRANDS=-+:4;IMPRECISE;CIPOS=-9,8;CIEND=-9,8;CIPOS95=0,1;CIEND95=0,0;MATEID=80546_1;EVENT=80546;SECONDARY;SU=4;PE=0;SR=4;ALG=PROD;AF=0.000171;NSAMP=5;MSQ=9.05;AC=5;AN=29246;NFAM=5
chr4	116542927	116542937	chr5	78625201	78625211	78509	2639.73	-	-	BND	LOW	78509_1	N	[chr5:78625207[N	78509_2	N	[chr4:116542933[N	SVTYPE=BND;POS=116542933;STRANDS=--:109;CIPOS=-5,5;CIEND=-5,5;CIPOS95=0,0;CIEND95=0,0;MATEID=78509_2;EVENT=78509;SU=109;PE=0;SR=109;ALG=PROD;AF=0.002872;NSAMP=84;MSQ=17.55;AC=84;AN=29246;NFAM=84	SVTYPE=BND;POS=78625207;STRANDS=--:109;CIPOS=-5,5;CIEND=-5,5;CIPOS95=0,0;CIEND95=0,0;MATEID=78509_1;EVENT=78509;SECONDARY;SU=109;PE=0;SR=109;ALG=PROD;AF=0.002872;NSAMP=84;MSQ=17.55;AC=84;AN=29246;NFAM=84
chr4	116556910	116557539	chr12	53529440	53529867	74178	125.24	+	-	BND	LOW	74178_1	N	N[chr12:53529839[	74178_2	N	]chr4:116556938]N	SVTYPE=BND;POS=116556938;STRANDS=+-:8;IMPRECISE;CIPOS=-28,601;CIEND=-398,29;CIPOS95=-28,180;CIEND95=-87,29;MATEID=74178_2;EVENT=74178;SU=8;PE=8;SR=0;ALG=PROD;AF=0.000171;NSAMP=5;MSQ=23.42;AC=5;AN=29246;NFAM=5	SVTYPE=BND;POS=53529839;STRANDS=+-:8;IMPRECISE;CIPOS=-398,29;CIEND=-28,601;CIPOS95=-87,29;CIEND95=-28,180;MATEID=74178_1;EVENT=74178;SECONDARY;SU=8;PE=8;SR=0;ALG=PROD;AF=0.000171;NSAMP=5;MSQ=23.42;AC=5;AN=29246;NFAM=5
chr4	116570366	116570425	chr4	116570566	116570625	343443	660.33	+	-	BND	LOW	343443_1	N	N[chr4:116570597[	343443_2	N	]chr4:116570396]N	SVTYPE=BND;POS=116570396;STRANDS=+-:27;CIPOS=-30,29;CIEND=-30,29;CIPOS95=0,0;CIEND95=0,0;MATEID=343443_2;EVENT=343443;SU=27;PE=0;SR=27;ALG=PROD;AF=6.839e-05;NSAMP=2;MSQ=5.75;RECLASSIFIED;AC=2;AN=29246;NFAM=2	SVTYPE=BND;POS=116570597;STRANDS=+-:27;CIPOS=-30,29;CIEND=-30,29;CIPOS95=0,0;CIEND95=0,0;MATEID=343443_1;EVENT=343443;SECONDARY;SU=27;PE=0;SR=27;ALG=PROD;AF=6.839e-05;NSAMP=2;MSQ=5.75;RECLASSIFIED;AC=2;AN=29246;NFAM=2
chr4	116578636	116578636	chr4	116581804	116581804	343444	132965.0	+	-	BND	PASS	343444_1	N	N[chr4:116581805[	343444_2	N	]chr4:116578636]N	SVTYPE=BND;POS=116578636;STRANDS=+-:5522;CIPOS=0,0;CIEND=0,0;CIPOS95=0,0;CIEND95=0,0;MATEID=343444_2;EVENT=343444;SU=5522;PE=3356;SR=2166;ALG=PROD;AF=0.004138;NSAMP=120;MSQ=592.05;RECLASSIFIED;AC=121;AN=29244;NFAM=116	SVTYPE=BND;POS=116581805;STRANDS=+-:5522;CIPOS=0,0;CIEND=0,0;CIPOS95=0,0;CIEND95=0,0;MATEID=343444_1;EVENT=343444;SECONDARY;SU=5522;PE=3356;SR=2166;ALG=PROD;AF=0.004138;NSAMP=120;MSQ=592.05;RECLASSIFIED;AC=121;AN=29244;NFAM=116
chr4	116579222	116579264	chr4	116588953	116588996	513599	934.23	-	+	DUP	PASS	513599	N	<DUP>	.	.	.	SVTYPE=DUP;POS=116579244;SVLEN=9731;END=116588975;STRANDS=-+:87;CIPOS=-22,20;CIEND=-22,21;CIPOS95=0,0;CIEND95=0,0;SU=87;PE=52;SR=35;ALG=PROD;AF=0.0001026;NSAMP=3;MSQ=306.16;AC=3;AN=29246;NFAM=3	.
chr4	116584992	116585011	chr4	116593608	116593614	343446	344.66	+	-	DEL	PASS	343446	N	<DEL>	.	.	.	SVTYPE=DEL;POS=116585002;SVLEN=-8610;END=116593612;STRANDS=+-:17;CIPOS=-10,9;CIEND=-4,2;CIPOS95=0,0;CIEND95=0,0;SU=17;PE=9;SR=8;ALG=PROD;AF=3.419e-05;NSAMP=1;MSQ=344.66;AC=1;AN=29246;NFAM=1	.
chr4	116592930	116592936	chr5	28691155	28691161	78275	183854.0	+	+	BND	LOW	78275_1	N	N]chr5:28691158]	78275_2	N	N]chr4:116592933]	SVTYPE=BND;POS=116592933;STRANDS=++:227;CIPOS=-3,3;CIEND=-3,3;CIPOS95=0,0;CIEND95=0,0;MATEID=78275_2;EVENT=78275;SU=227;PE=0;SR=227;ALG=PROD;AF=0.1082;NSAMP=3163;MSQ=31.24;AC=3163;AN=29246;NFAM=3029	SVTYPE=BND;POS=28691158;STRANDS=++:227;CIPOS=-3,3;CIEND=-3,3;CIPOS95=0,0;CIEND95=0,0;MATEID=78275_1;EVENT=78275;SECONDARY;SU=227;PE=0;SR=227;ALG=PROD;AF=0.1082;NSAMP=3163;MSQ=31.24;AC=3163;AN=29246;NFAM=3029
chr4	116603240	116603245	chr4	116604079	116604098	343447	443.54	+	-	DEL	PASS	343447	N	<DEL>	.	.	.	SVTYPE=DEL;POS=116603243;SVLEN=-846;END=116604089;STRANDS=+-:21;CIPOS=-3,2;CIEND=-10,9;CIPOS95=0,0;CIEND95=0,0;SU=21;PE=10;SR=11;ALG=PROD;AF=3.419e-05;NSAMP=1;MSQ=443.54;AC=1;AN=29246;NFAM=1	.
chr4	116604174	116604191	chr6	128586353	128586370	79679	99.5	-	-	BND	LOW	79679_1	N	[chr6:128586363[N	79679_2	N	[chr4:116604184[N	SVTYPE=BND;POS=116604184;STRANDS=--:20;CIPOS=-9,8;CIEND=-9,8;CIPOS95=0,0;CIEND95=0,0;MATEID=79679_2;EVENT=79679;SU=20;PE=0;SR=20;ALG=PROD;AF=0.0001368;NSAMP=4;MSQ=16.1;AC=4;AN=29246;NFAM=4	SVTYPE=BND;POS=128586363;STRANDS=--:20;CIPOS=-9,8;CIEND=-9,8;CIPOS95=0,0;CIEND95=0,0;MATEID=79679_1;EVENT=79679;SECONDARY;SU=20;PE=0;SR=20;ALG=PROD;AF=0.0001368;NSAMP=4;MSQ=16.1;AC=4;AN=29246;NFAM=4
chr4	116615277	116615295	chr4	116615652	116615658	343448	4577.67	+	-	BND	LOW	343448_1	N	N[chr4:116615653[	343448_2	N	]chr4:116615287]N	SVTYPE=BND;POS=116615287;STRANDS=+-:4;IMPRECISE;CIPOS=-10,8;CIEND=0,6;CIPOS95=-1,0;CIEND95=0,1;MATEID=343448_2;EVENT=343448;SU=4;PE=0;SR=4;ALG=PROD;AF=0.005813;NSAMP=170;MSQ=17.46;RECLASSIFIED;AC=170;AN=29246;NFAM=170	SVTYPE=BND;POS=116615653;STRANDS=+-:4;IMPRECISE;CIPOS=0,6;CIEND=-10,8;CIPOS95=0,1;CIEND95=-1,0;MATEID=343448_1;EVENT=343448;SECONDARY;SU=4;PE=0;SR=4;ALG=PROD;AF=0.005813;NSAMP=170;MSQ=17.46;RECLASSIFIED;AC=170;AN=29246;NFAM=170
chr4	116615770	116615787	chrX	94544958	94544973	82772	4.64	-	+	BND	LOW	82772_1	N	]chrX:94544965]N	82772_2	N	N[chr4:116615780[	SVTYPE=BND;POS=116615780;STRANDS=-+:4;IMPRECISE;CIPOS=-9,8;CIEND=-7,8;CIPOS95=0,0;CIEND95=-1,3;MATEID=82772_2;EVENT=82772;SU=4;PE=0;SR=4;ALG=PROD;AF=3.419e-05;NSAMP=1;MSQ=4.64;AC=1;AN=29246;NFAM=1	SVTYPE=BND;POS=94544965;STRANDS=-+:4;IMPRECISE;CIPOS=-7,8;CIEND=-9,8;CIPOS95=-1,3;CIEND95=0,0;MATEID=82772_1;EVENT=82772;SECONDARY;SU=4;PE=0;SR=4;ALG=PROD;AF=3.419e-05;NSAMP=1;MSQ=4.64;AC=1;AN=29246;NFAM=1
chr4	116620411	116620632	chr4	116622330	116622489	343449	3875.09	+	-	BND	PASS	343449_1	N	N[chr4:116622481[	343449_2	N	]chr4:116620425]N	SVTYPE=BND;POS=116620425;STRANDS=+-:201;IMPRECISE;CIPOS=-14,207;CIEND=-150,9;CIPOS95=-5,5;CIEND95=-4,4;MATEID=343449_2;EVENT=343449;SU=201;PE=201;SR=0;ALG=PROD;AF=0.0004445;NSAMP=13;MSQ=298;RECLASSIFIED;AC=13;AN=29246;NFAM=13	SVTYPE=BND;POS=116622481;STRANDS=+-:201;IMPRECISE;CIPOS=-150,9;CIEND=-14,207;CIPOS95=-4,4;CIEND95=-5,5;MATEID=343449_1;EVENT=343449;SECONDARY;SU=201;PE=201;SR=0;ALG=PROD;AF=0.0004445;NSAMP=13;MSQ=298;RECLASSIFIED;AC=13;AN=29246;NFAM=13
chr4	116631077	116631080	chr12	52739062	52739080	74171	680.18	-	-	BND	PASS	74171_1	N	[chr12:52739073[N	74171_2	N	[chr4:116631081[N	SVTYPE=BND;POS=116631081;STRANDS=--:36;CIPOS=-3,0;CIEND=-10,8;CIPOS95=0,0;CIEND95=0,0;MATEID=74171_2;EVENT=74171;SU=36;PE=26;SR=10;ALG=PROD;AF=3.419e-05;NSAMP=1;MSQ=680.18;AC=1;AN=29246;NFAM=1	SVTYPE=BND;POS=52739073;STRANDS=--:36;CIPOS=-10,8;CIEND=-3,0;CIPOS95=0,0;CIEND95=0,0;MATEID=74171_1;EVENT=74171;SECONDARY;SU=36;PE=26;SR=10;ALG=PROD;AF=3.419e-05;NSAMP=1;MSQ=680.18;AC=1;AN=29246;NFAM=1
chr4	116633209	116633212	chr4	116633539	116633542	343450	845.41	+	-	BND	LOW	343450_1	N	N[chr4:116633542[	343450_2	N	]chr4:116633211]N	SVTYPE=BND;POS=116633211;STRANDS=+-:17;CIPOS=-2,1;CIEND=-2,1;CIPOS95=0,0;CIEND95=0,0;MATEID=343450_2;EVENT=343450;SU=17;PE=3;SR=14;ALG=PROD;AF=0.0003761;NSAMP=11;MSQ=21.28;RECLASSIFIED;AC=11;AN=29246;NFAM=11	SVTYPE=BND;POS=116633542;STRANDS=+-:17;CIPOS=-2,1;CIEND=-2,1;CIPOS95=0,0;CIEND95=0,0;MATEID=343450_1;EVENT=343450;SECONDARY;SU=17;PE=3;SR=14;ALG=PROD;AF=0.0003761;NSAMP=11;MSQ=21.28;RECLASSIFIED;AC=11;AN=29246;NFAM=11
chr4	116647762	116647780	chr4	116656644	116656648	343452	647.86	+	-	DEL	PASS	343452	N	<DEL>	.	.	.	SVTYPE=DEL;POS=116647772;SVLEN=-8875;END=116656647;STRANDS=+-:26;CIPOS=-10,8;CIEND=-3,1;CIPOS95=0,0;CIEND95=0,0;SU=26;PE=16;SR=10;ALG=PROD;AF=3.419e-05;NSAMP=1;MSQ=647.63;AC=1;AN=29246;NFAM=1	.
chr4	116654367	116654386	chr13	86053115	86053134	74887	267152.0	+	+	BND	LOW	74887_1	N	N]chr13:86053125]	74887_2	N	N]chr4:116654377]	SVTYPE=BND;POS=116654377;STRANDS=++:4;IMPRECISE;CIPOS=-10,9;CIEND=-10,9;CIPOS95=-1,1;CIEND95=-1,1;MATEID=74887_2;EVENT=74887;SU=4;PE=1;SR=3;ALG=PROD;AF=0.1776;NSAMP=3960;MSQ=39.91;AC=5194;AN=29246;NFAM=3818	SVTYPE=BND;POS=86053125;STRANDS=++:4;IMPRECISE;CIPOS=-10,9;CIEND=-10,9;CIPOS95=-1,1;CIEND95=-1,1;MATEID=74887_1;EVENT=74887;SECONDARY;SU=4;PE=1;SR=3;ALG=PROD;AF=0.1776;NSAMP=3960;MSQ=39.91;AC=5194;AN=29246;NFAM=3818
chr4	116662009	116662026	chr6	157257266	157257280	79799	26.87	+	+	BND	LOW	79799_1	N	N]chr6:157257271]	79799_2	N	N]chr4:116662018]	SVTYPE=BND;POS=116662018;STRANDS=++:4;IMPRECISE;CIPOS=-9,8;CIEND=-5,9;CIPOS95=0,0;CIEND95=0,3;MATEID=79799_2;EVENT=79799;SU=4;PE=0;SR=4;ALG=PROD;AF=3.419e-05;NSAMP=1;MSQ=26.87;AC=1;AN=29246;NFAM=1	SVTYPE=BND;POS=157257271;STRANDS=++:4;IMPRECISE;CIPOS=-5,9;CIEND=-9,8;CIPOS95=0,3;CIEND95=0,0;MATEID=79799_1;EVENT=79799;SECONDARY;SU=4;PE=0;SR=4;ALG=PROD;AF=3.419e-05;NSAMP=1;MSQ=26.87;AC=1;AN=29246;NFAM=1
chr4	116678532	116678589	chr4	156059965	156060022	588991	74.47	-	-	BND	LOW	588991_1	N	[chr4:156059995[N	588991_2	N	[chr4:116678562[N	SVTYPE=BND;POS=116678562;STRANDS=--:15;CIPOS=-29,28;CIEND=-29,28;CIPOS95=0,0;CIEND95=0,0;MATEID=588991_2;EVENT=588991;SU=15;PE=0;SR=15;ALG=PROD;AF=0.0001026;NSAMP=3;MSQ=24.81;AC=3;AN=29246;NFAM=3	SVTYPE=BND;POS=156059995;STRANDS=--:15;CIPOS=-29,28;CIEND=-29,28;CIPOS95=0,0;CIEND95=0,0;MATEID=588991_1;EVENT=588991;SECONDARY;SU=15;PE=0;SR=15;ALG=PROD;AF=0.0001026;NSAMP=3;MSQ=24.81;AC=3;AN=29246;NFAM=3
chr4	116691100	116691108	chr8	4813035	4813044	80702	45.14	-	-	BND	LOW	80702_1	N	[chr8:4813036[N	80702_2	N	[chr4:116691109[N	SVTYPE=BND;POS=116691109;STRANDS=--:4;IMPRECISE;CIPOS=-8,0;CIEND=0,9;CIPOS95=-8,0;CIEND95=0,3;MATEID=80702_2;EVENT=80702;SU=4;PE=2;SR=2;ALG=PROD;AF=6.839e-05;NSAMP=1;MSQ=31.46;AC=2;AN=29246;NFAM=1	SVTYPE=BND;POS=4813036;STRANDS=--:4;IMPRECISE;CIPOS=0,9;CIEND=-8,0;CIPOS95=0,3;CIEND95=-8,0;MATEID=80702_1;EVENT=80702;SECONDARY;SU=4;PE=2;SR=2;ALG=PROD;AF=6.839e-05;NSAMP=1;MSQ=31.46;AC=2;AN=29246;NFAM=1
chr4	116713584	116713594	chr4	116807099	116807110	513601	120.73	-	+	BND	LOW	513601_1	N	]chr4:116807104]N	513601_2	N	N[chr4:116713592[	SVTYPE=BND;POS=116713592;STRANDS=-+:11;CIPOS=-7,3;CIEND=-5,6;CIPOS95=0,0;CIEND95=0,0;MATEID=513601_2;EVENT=513601;SU=11;PE=6;SR=5;ALG=PROD;AF=3.419e-05;NSAMP=1;MSQ=120.24;RECLASSIFIED;AC=1;AN=29246;NFAM=1	SVTYPE=BND;POS=116807104;STRANDS=-+:11;CIPOS=-5,6;CIEND=-7,3;CIPOS95=0,0;CIEND95=0,0;MATEID=513601_1;EVENT=513601;SECONDARY;SU=11;PE=6;SR=5;ALG=PROD;AF=3.419e-05;NSAMP=1;MSQ=120.24;RECLASSIFIED;AC=1;AN=29246;NFAM=1
chr4	116725802	116725807	chr4	116728703	116728706	343454	12085.3	+	-	BND	PASS	343454_1	N	N[chr4:116728706[	343454_2	N	]chr4:116725805]N	SVTYPE=BND;POS=116725805;STRANDS=+-:510;CIPOS=-3,2;CIEND=-2,1;CIPOS95=0,0;CIEND95=0,0;MATEID=343454_2;EVENT=343454;SU=510;PE=293;SR=217;ALG=PROD;AF=0.0008548;NSAMP=25;MSQ=446.95;RECLASSIFIED;AC=25;AN=29246;NFAM=25	SVTYPE=BND;POS=116728706;STRANDS=+-:510;CIPOS=-2,1;CIEND=-3,2;CIPOS95=0,0;CIEND95=0,0;MATEID=343454_1;EVENT=343454;SECONDARY;SU=510;PE=293;SR=217;ALG=PROD;AF=0.0008548;NSAMP=25;MSQ=446.95;RECLASSIFIED;AC=25;AN=29246;NFAM=25
chr4	116725839	116725898	chr5	39794061	39794108	78337	2081.87	+	+	BND	LOW	78337_1	N	N]chr5:39794084]	78337_2	N	N]chr4:116725869]	SVTYPE=BND;POS=116725869;STRANDS=++:172;CIPOS=-30,29;CIEND=-23,24;CIPOS95=0,0;CIEND95=0,0;MATEID=78337_2;EVENT=78337;SU=172;PE=99;SR=73;ALG=PROD;AF=0.0003077;NSAMP=9;MSQ=179.24;AC=9;AN=29246;NFAM=7	SVTYPE=BND;POS=39794084;STRANDS=++:172;CIPOS=-23,24;CIEND=-30,29;CIPOS95=0,0;CIEND95=0,0;MATEID=78337_1;EVENT=78337;SECONDARY;SU=172;PE=99;SR=73;ALG=PROD;AF=0.0003077;NSAMP=9;MSQ=179.24;AC=9;AN=29246;NFAM=7
chr4	116733629	116733672	chr4	116736556	116736601	343455	1489.72	+	-	DEL	PASS	343455	N	<DEL>	.	.	.	SVTYPE=DEL;POS=116733651;SVLEN=-2929;END=116736580;STRANDS=+-:61;CIPOS=-22,21;CIEND=-24,21;CIPOS95=0,0;CIEND95=0,0;SU=61;PE=36;SR=25;ALG=PROD;AF=0.0001026;NSAMP=3;MSQ=496.54;AC=3;AN=29246;NFAM=3	.
chr4	116748723	116748742	chr4	116750479	116750498	588992	4.64	+	+	INV	LOW	588992	N	<INV>	.	.	.	SVTYPE=INV;POS=116748733;SVLEN=1756;END=116750489;STRANDS=++:1,--:5;IMPRECISE;CIPOS=-10,9;CIEND=-10,9;CIPOS95=-3,3;CIEND95=-3,1;SU=6;PE=4;SR=2;ALG=PROD;AF=3.419e-05;NSAMP=1;MSQ=4.64;AC=1;AN=29246;NFAM=1	.
chr4	116765357	116765362	chr4	116771010	116771014	343458	4489.77	+	-	DEL	PASS	343458	N	<DEL>	.	.	.	SVTYPE=DEL;POS=116765360;SVLEN=-5653;END=116771013;STRANDS=+-:188;CIPOS=-3,2;CIEND=-3,1;CIPOS95=0,0;CIEND95=0,0;SU=188;PE=115;SR=73;ALG=PROD;AF=0.000171;NSAMP=5;MSQ=602.43;AC=5;AN=29246;NFAM=4	.
chr4	116768273	116768292	chr4	117078659	117078678	343459	702.85	+	-	DEL	PASS	343459	N	<DEL>	.	.	.	SVTYPE=DEL;POS=116768283;SVLEN=-310386;END=117078669;STRANDS=+-:29;CIPOS=-10,9;CIEND=-10,9;CIPOS95=0,0;CIEND95=0,0;SU=29;PE=11;SR=18;ALG=PROD;AF=3.42e-05;NSAMP=1;MSQ=677.43;AC=1;AN=29242;NFAM=1	.
chr4	116778931	116779299	chr4	116779346	116779951	343460	997453.0	+	-	DEL	PASS	343460	N	<DEL>	.	.	.	SVTYPE=DEL;POS=116778981;SVLEN=-960;END=116779941;STRANDS=+-:101;IMPRECISE;CIPOS=-50,318;CIEND=-595,10;CIPOS95=-6,6;CIEND95=-63,10;SU=101;PE=101;SR=0;ALG=PROD;AF=0.2957;NSAMP=7126;MSQ=87.45;MEDGQR=1.96;Q10GQR=0.8;AC=8649;AN=29246;NFAM=6717	.
chr4	116781404	116781423	chr4	116781502	116781521	588993	131.22	+	+	INV	LOW	588993	N	<INV>	.	.	.	SVTYPE=INV;POS=116781414;SVLEN=98;END=116781512;STRANDS=++:1,--:3;IMPRECISE;CIPOS=-10,9;CIEND=-10,9;CIPOS95=-3,3;CIEND95=-3,3;SU=4;PE=3;SR=1;ALG=PROD;AF=0.000171;NSAMP=5;MSQ=23.12;AC=5;AN=29246;NFAM=5	.
chr4	116786389	116786406	chr10	37136813	37136830	73007	12.26	-	+	BND	LOW	73007_1	N	]chr10:37136821]N	73007_2	N	N[chr4:116786400[	SVTYPE=BND;POS=116786400;STRANDS=-+:4;IMPRECISE;CIPOS=-10,7;CIEND=-8,9;CIPOS95=-2,0;CIEND95=0,2;MATEID=73007_2;EVENT=73007;SU=4;PE=0;SR=4;ALG=PROD;AF=6.839e-05;NSAMP=2;MSQ=5.8;AC=2;AN=29246;NFAM=2	SVTYPE=BND;POS=37136821;STRANDS=-+:4;IMPRECISE;CIPOS=-8,9;CIEND=-10,7;CIPOS95=0,2;CIEND95=-2,0;MATEID=73007_1;EVENT=73007;SECONDARY;SU=4;PE=0;SR=4;ALG=PROD;AF=6.839e-05;NSAMP=2;MSQ=5.8;AC=2;AN=29246;NFAM=2
chr4	116798774	116798787	chr4	116799488	116799507	343461	2169.86	+	-	DEL	PASS	343461	N	<DEL>	.	.	.	SVTYPE=DEL;POS=116798779;SVLEN=-719;END=116799498;STRANDS=+-:94;CIPOS=-5,8;CIEND=-10,9;CIPOS95=0,0;CIEND95=0,0;SU=94;PE=62;SR=32;ALG=PROD;AF=0.0001026;NSAMP=3;MSQ=464.52;AC=3;AN=29246;NFAM=3	.
chr4	116821719	116821738	chr4	116822924	116822926	343462	1037.06	+	-	DEL	PASS	343462	N	<DEL>	.	.	.	SVTYPE=DEL;POS=116821729;SVLEN=-1197;END=116822926;STRANDS=+-:43;CIPOS=-10,9;CIEND=-2,0;CIPOS95=0,0;CIEND95=0,0;SU=43;PE=31;SR=12;ALG=PROD;AF=3.419e-05;NSAMP=1;MSQ=1037.06;AC=1;AN=29246;NFAM=1	.
chr4	116832839	116832848	chr4	116833387	116833396	343463	23336.0	+	-	MEI	PASS	343463	N	<DEL:ME:LINE|L1|L1PA12>	.	.	.	SVTYPE=MEI;POS=116832848;SVLEN=-541;END=116833389;STRANDS=+-:4;IMPRECISE;CIPOS=-9,0;CIEND=-2,7;CIPOS95=-9,0;CIEND95=-1,1;SU=4;PE=0;SR=4;ALG=PROD;AF=0.06898;NSAMP=2009;MSQ=6.98;MEDGQR=0.99;Q10GQR=0.45;AC=2009;AN=29126;NFAM=1955	.
chr4	116866898	116866904	chr4	116869467	116869480	343464	6252.37	+	-	DEL	PASS	343464	N	<DEL>	.	.	.	SVTYPE=DEL;POS=116866901;SVLEN=-2574;END=116869475;STRANDS=+-:267;CIPOS=-3,3;CIEND=-8,5;CIPOS95=0,0;CIEND95=0,0;SU=267;PE=170;SR=97;ALG=PROD;AF=0.0003077;NSAMP=9;MSQ=672.06;AC=9;AN=29246;NFAM=9	.
chr4	116872097	116872154	chr6	38374254	38374311	79250	54400.0	-	-	BND	LOW	79250_1	N	[chr6:38374284[N	79250_2	N	[chr4:116872127[N	SVTYPE=BND;POS=116872127;STRANDS=--:12;CIPOS=-29,28;CIEND=-29,28;CIPOS95=0,0;CIEND95=0,0;MATEID=79250_2;EVENT=79250;SU=12;PE=0;SR=12;ALG=PROD;AF=0.04233;NSAMP=1233;MSQ=24.73;AC=1238;AN=29246;NFAM=1199	SVTYPE=BND;POS=38374284;STRANDS=--:12;CIPOS=-29,28;CIEND=-29,28;CIPOS95=0,0;CIEND95=0,0;MATEID=79250_1;EVENT=79250;SECONDARY;SU=12;PE=0;SR=12;ALG=PROD;AF=0.04233;NSAMP=1233;MSQ=24.73;AC=1238;AN=29246;NFAM=1199
chr4	116872097	116872154	chr8	98073437	98073466	81157	28796.3	-	-	BND	LOW	81157_1	N	[chr8:98073467[N	81157_2	N	[chr4:116872127[N	SVTYPE=BND;POS=116872127;STRANDS=--:8;IMPRECISE;CIPOS=-29,28;CIEND=-29,0;CIPOS95=0,0;CIEND95=-29,0;MATEID=81157_2;EVENT=81157;SU=8;PE=2;SR=6;ALG=PROD;AF=0.02448;NSAMP=716;MSQ=22.04;AC=716;AN=29246;NFAM=710	SVTYPE=BND;POS=98073467;STRANDS=--:8;IMPRECISE;CIPOS=-29,0;CIEND=-29,28;CIPOS95=-29,0;CIEND95=0,0;MATEID=81157_1;EVENT=81157;SECONDARY;SU=8;PE=2;SR=6;ALG=PROD;AF=0.02448;NSAMP=716;MSQ=22.04;AC=716;AN=29246;NFAM=710
chr4	116872100	116872151	chr5	26700129	26700180	78265	121958.0	-	+	BND	LOW	78265_1	N	]chr5:26700155]N	78265_2	N	N[chr4:116872127[	SVTYPE=BND;POS=116872127;STRANDS=-+:10;CIPOS=-26,25;CIEND=-26,25;CIPOS95=0,0;CIEND95=0,0;MATEID=78265_2;EVENT=78265;SU=10;PE=0;SR=10;ALG=PROD;AF=0.09171;NSAMP=2671;MSQ=27.18;AC=2682;AN=29244;NFAM=2547	SVTYPE=BND;POS=26700155;STRANDS=-+:10;CIPOS=-26,25;CIEND=-26,25;CIPOS95=0,0;CIEND95=0,0;MATEID=78265_1;EVENT=78265;SECONDARY;SU=10;PE=0;SR=10;ALG=PROD;AF=0.09171;NSAMP=2671;MSQ=27.18;AC=2682;AN=29244;NFAM=2547
chr4	116872125	116872142	chr16	65537048	65537065	76098	5201.54	-	-	BND	LOW	76098_1	N	[chr16:65537058[N	76098_2	N	[chr4:116872135[N	SVTYPE=BND;POS=116872135;STRANDS=--:4;CIPOS=-9,8;CIEND=-9,8;CIPOS95=0,0;CIEND95=0,0;MATEID=76098_2;EVENT=76098;SU=4;PE=0;SR=4;ALG=PROD;AF=0.00571;NSAMP=152;MSQ=19.19;AC=167;AN=29246;NFAM=151	SVTYPE=BND;POS=65537058;STRANDS=--:4;CIPOS=-9,8;CIEND=-9,8;CIPOS95=0,0;CIEND95=0,0;MATEID=76098_1;EVENT=76098;SECONDARY;SU=4;PE=0;SR=4;ALG=PROD;AF=0.00571;NSAMP=152;MSQ=19.19;AC=167;AN=29246;NFAM=151
chr4	116884637	116884640	chr4	117230291	117230294	588994	1055.73	+	+	INV	PASS	588994	N	<INV>	.	.	.	SVTYPE=INV;POS=116884639;SVLEN=345655;END=117230294;STRANDS=++:25,--:28;IMPRECISE;CIPOS=-2,1;CIEND=-3,0;CIPOS95=0,0;CIEND95=-1,0;SU=53;PE=32;SR=21;ALG=PROD;AF=3.419e-05;NSAMP=1;MSQ=1055.35;AC=1;AN=29246;NFAM=1	.
chr4	116887831	116887848	chr4	116889844	116889857	343465	368.65	+	-	DEL	PASS	343465	N	<DEL>	.	.	.	SVTYPE=DEL;POS=116887839;SVLEN=-2015;END=116889854;STRANDS=+-:15;IMPRECISE;CIPOS=-8,9;CIEND=-10,3;CIPOS95=-1,1;CIEND95=-1,0;SU=15;PE=12;SR=3;ALG=PROD;AF=3.419e-05;NSAMP=1;MSQ=368.65;AC=1;AN=29246;NFAM=1	.
chr4	116890219	116890815	chr4	116890949	116891236	588996	527.39	-	-	BND	LOW	588996_1	N	[chr4:116891208[N	588996_2	N	[chr4:116890787[N	SVTYPE=BND;POS=116890787;STRANDS=--:4;IMPRECISE;CIPOS=-567,29;CIEND=-258,29;CIPOS95=-174,29;CIEND95=-119,29;MATEID=588996_2;EVENT=588996;SU=4;PE=4;SR=0;ALG=PROD;AF=0.000718;NSAMP=18;MSQ=28.95;AC=21;AN=29246;NFAM=18	SVTYPE=BND;POS=116891208;STRANDS=--:4;IMPRECISE;CIPOS=-258,29;CIEND=-567,29;CIPOS95=-119,29;CIEND95=-174,29;MATEID=588996_1;EVENT=588996;SECONDARY;SU=4;PE=4;SR=0;ALG=PROD;AF=0.000718;NSAMP=18;MSQ=28.95;AC=21;AN=29246;NFAM=18
chr4	116890825	116890927	chr4	116891292	116891568	588997	1147.89	+	+	INV	LOW	588997	N	<INV>	.	.	.	SVTYPE=INV;POS=116890875;SVLEN=467;END=116891342;STRANDS=++:10,--:3;IMPRECISE;CIPOS=-50,52;CIEND=-50,226;CIPOS95=-12,12;CIEND95=-50,53;SU=13;PE=13;SR=0;ALG=PROD;AF=0.0009916;NSAMP=25;MSQ=45.1;RETAINED;AC=29;AN=29246;NFAM=25	.
chr4	116890876	116890886	chr4	116896909	116896920	343466	243.92	+	-	DEL	PASS	343466	N	<DEL>	.	.	.	SVTYPE=DEL;POS=116890881;SVLEN=-6035;END=116896916;STRANDS=+-:13;CIPOS=-5,5;CIEND=-7,4;CIPOS95=0,0;CIEND95=0,0;SU=13;PE=8;SR=5;ALG=PROD;AF=3.419e-05;NSAMP=1;MSQ=242.65;AC=1;AN=29246;NFAM=1	.
chr4	116891760	116891771	chr20	17941924	17941934	77487	116.47	-	+	BND	LOW	77487_1	N	]chr20:17941929]N	77487_2	N	N[chr4:116891768[	SVTYPE=BND;POS=116891768;STRANDS=-+:14;CIPOS=-7,4;CIEND=-5,5;CIPOS95=0,0;CIEND95=0,0;MATEID=77487_2;EVENT=77487;SU=14;PE=9;SR=5;ALG=PROD;AF=3.419e-05;NSAMP=1;MSQ=116.47;AC=1;AN=29246;NFAM=1	SVTYPE=BND;POS=17941929;STRANDS=-+:14;CIPOS=-5,5;CIEND=-7,4;CIPOS95=0,0;CIEND95=0,0;MATEID=77487_1;EVENT=77487;SECONDARY;SU=14;PE=9;SR=5;ALG=PROD;AF=3.419e-05;NSAMP=1;MSQ=116.47;AC=1;AN=29246;NFAM=1
chr4	116911284	116911287	chr4	116911517	116911520	343468	686.47	+	-	DEL	PASS	343468	N	<DEL>	.	.	.	SVTYPE=DEL;POS=116911286;SVLEN=-233;END=116911519;STRANDS=+-:16;CIPOS=-2,1;CIEND=-2,1;CIPOS95=0,0;CIEND95=0,0;SU=16;PE=0;SR=16;ALG=PROD;AF=3.419e-05;NSAMP=1;MSQ=683.5;AC=1;AN=29246;NFAM=1	.
chr4	116922716	116922731	chr4	116928242	116928257	343469	11918.1	+	-	BND	LOW	343469_1	N	N[chr4:116928253[	343469_2	N	]chr4:116922726]N	SVTYPE=BND;POS=116922726;STRANDS=+-:20;IMPRECISE;CIPOS=-10,5;CIEND=-10,5;CIPOS95=-1,0;CIEND95=-4,0;MATEID=343469_2;EVENT=343469;SU=20;PE=16;SR=4;ALG=PROD;AF=0.0145;NSAMP=408;MSQ=17.5;RECLASSIFIED;AC=424;AN=29246;NFAM=406	SVTYPE=BND;POS=116928253;STRANDS=+-:20;IMPRECISE;CIPOS=-10,5;CIEND=-10,5;CIPOS95=-4,0;CIEND95=-1,0;MATEID=343469_1;EVENT=343469;SECONDARY;SU=20;PE=16;SR=4;ALG=PROD;AF=0.0145;NSAMP=408;MSQ=17.5;RECLASSIFIED;AC=424;AN=29246;NFAM=406
chr4	116938442	116938461	chrX	113183250	113183269	82862	48086.3	+	+	BND	LOW	82862_1	N	N]chrX:113183260]	82862_2	N	N]chr4:116938452]	SVTYPE=BND;POS=116938452;STRANDS=++:17;CIPOS=-10,9;CIEND=-10,9;CIPOS95=0,0;CIEND95=0,0;MATEID=82862_2;EVENT=82862;SU=17;PE=0;SR=17;ALG=PROD;AF=0.03874;NSAMP=1133;MSQ=26.22;AC=1133;AN=29244;NFAM=1102	SVTYPE=BND;POS=113183260;STRANDS=++:17;CIPOS=-10,9;CIEND=-10,9;CIPOS95=0,0;CIEND95=0,0;MATEID=82862_1;EVENT=82862;SECONDARY;SU=17;PE=0;SR=17;ALG=PROD;AF=0.03874;NSAMP=1133;MSQ=26.22;AC=1133;AN=29244;NFAM=1102
chr4	116940836	116940841	chr4	176405638	176405643	588998	1653.53	-	-	BND	LOW	588998_1	N	[chr4:176405642[N	588998_2	N	[chr4:116940840[N	SVTYPE=BND;POS=116940840;STRANDS=--:227;CIPOS=-3,2;CIEND=-3,2;CIPOS95=0,0;CIEND95=0,0;MATEID=588998_2;EVENT=588998;SU=227;PE=0;SR=227;ALG=PROD;AF=0.001334;NSAMP=39;MSQ=31.05;AC=39;AN=29246;NFAM=39	SVTYPE=BND;POS=176405642;STRANDS=--:227;CIPOS=-3,2;CIEND=-3,2;CIPOS95=0,0;CIEND95=0,0;MATEID=588998_1;EVENT=588998;SECONDARY;SU=227;PE=0;SR=227;ALG=PROD;AF=0.001334;NSAMP=39;MSQ=31.05;AC=39;AN=29246;NFAM=39
chr4	116950174	116950233	chr4	116950247	116950306	343471	919.57	+	-	DEL	PASS	343471	N	<DEL>	.	.	.	SVTYPE=DEL;POS=116950204;SVLEN=-73;END=116950277;STRANDS=+-:37;CIPOS=-30,29;CIEND=-30,29;CIPOS95=0,0;CIEND95=0,0;SU=37;PE=0;SR=37;ALG=PROD;AF=0.0001026;NSAMP=3;MSQ=298.68;AC=3;AN=29246;NFAM=3	.
chr4	116958229	116958272	chr4	116961144	116961189	343472	941.25	+	-	DEL	PASS	343472	N	<DEL>	.	.	.	SVTYPE=DEL;POS=116958251;SVLEN=-2917;END=116961168;STRANDS=+-:41;CIPOS=-22,21;CIEND=-24,21;CIPOS95=0,0;CIEND95=0,0;SU=41;PE=21;SR=20;ALG=PROD;AF=6.841e-05;NSAMP=2;MSQ=434.59;AC=2;AN=29234;NFAM=2	.
chr4	116964434	116964453	chr13	109417021	109417040	74996	277.73	-	+	BND	LOW	74996_1	N	]chr13:109417031]N	74996_2	N	N[chr4:116964445[	SVTYPE=BND;POS=116964445;STRANDS=-+:20;CIPOS=-10,9;CIEND=-10,9;CIPOS95=0,0;CIEND95=0,0;MATEID=74996_2;EVENT=74996;SU=20;PE=0;SR=20;ALG=PROD;AF=0.0004103;NSAMP=12;MSQ=18.44;AC=12;AN=29246;NFAM=12	SVTYPE=BND;POS=109417031;STRANDS=-+:20;CIPOS=-10,9;CIEND=-10,9;CIPOS95=0,0;CIEND95=0,0;MATEID=74996_1;EVENT=74996;SECONDARY;SU=20;PE=0;SR=20;ALG=PROD;AF=0.0004103;NSAMP=12;MSQ=18.44;AC=12;AN=29246;NFAM=12
chr4	116964435	116964452	chrX	6705096	6705113	82206	959.97	-	-	BND	LOW	82206_1	N	[chrX:6705106[N	82206_2	N	[chr4:116964445[N	SVTYPE=BND;POS=116964445;STRANDS=--:40;CIPOS=-9,8;CIEND=-9,8;CIPOS95=0,0;CIEND95=0,0;MATEID=82206_2;EVENT=82206;SU=40;PE=0;SR=40;ALG=PROD;AF=0.0008206;NSAMP=24;MSQ=20.05;AC=24;AN=29246;NFAM=24	SVTYPE=BND;POS=6705106;STRANDS=--:40;CIPOS=-9,8;CIEND=-9,8;CIPOS95=0,0;CIEND95=0,0;MATEID=82206_1;EVENT=82206;SECONDARY;SU=40;PE=0;SR=40;ALG=PROD;AF=0.0008206;NSAMP=24;MSQ=20.05;AC=24;AN=29246;NFAM=24
chr4	116972399	116972410	chr4	116974734	116974743	513602	279.85	-	+	DUP	PASS	513602	N	<DUP>	.	.	.	SVTYPE=DUP;POS=116972409;SVLEN=2330;END=116974739;STRANDS=-+:18;CIPOS=-10,1;CIEND=-5,4;CIPOS95=0,0;CIEND95=0,0;SU=18;PE=12;SR=6;ALG=PROD;AF=6.839e-05;NSAMP=2;MSQ=101;AC=2;AN=29246;NFAM=2	.
chr4	116995522	116995569	chr4	116995869	116995916	343473	2115.99	+	-	BND	LOW	343473_1	N	N[chr4:116995894[	343473_2	N	]chr4:116995546]N	SVTYPE=BND;POS=116995546;STRANDS=+-:32;CIPOS=-24,23;CIEND=-24,23;CIPOS95=0,0;CIEND95=0,0;MATEID=343473_2;EVENT=343473;SU=32;PE=8;SR=24;ALG=PROD;AF=0.0007522;NSAMP=22;MSQ=13.46;RECLASSIFIED;AC=22;AN=29246;NFAM=22	SVTYPE=BND;POS=116995894;STRANDS=+-:32;CIPOS=-24,23;CIEND=-24,23;CIPOS95=0,0;CIEND95=0,0;MATEID=343473_1;EVENT=343473;SECONDARY;SU=32;PE=8;SR=24;ALG=PROD;AF=0.0007522;NSAMP=22;MSQ=13.46;RECLASSIFIED;AC=22;AN=29246;NFAM=22
chr4	117005521	117005529	chr4	117005660	117005691	588999	208.68	+	+	INV	LOW	588999	N	<INV>	.	.	.	SVTYPE=INV;POS=117005529;SVLEN=153;END=117005682;STRANDS=++:1,--:3;IMPRECISE;CIPOS=-8,0;CIEND=-22,9;CIPOS95=-8,0;CIEND95=-22,0;SU=4;PE=4;SR=0;ALG=PROD;AF=0.0002394;NSAMP=7;MSQ=26.55;AC=7;AN=29244;NFAM=7	.
chr4	117016978	117017170	chr10	83732543	83732735	72752	8329.42	+	+	BND	LOW	72752_1	N	N]chr10:83732548]	72752_2	N	N]chr4:117016981]	SVTYPE=BND;POS=117016981;STRANDS=++:1444;IMPRECISE;CIPOS=-3,189;CIEND=-5,187;CIPOS95=-3,10;CIEND95=-5,10;MATEID=72752_2;EVENT=72752;SU=1444;PE=1444;SR=0;ALG=PROD;AF=0.00954;NSAMP=279;MSQ=28.27;AC=279;AN=29246;NFAM=279	SVTYPE=BND;POS=83732548;STRANDS=++:1444;IMPRECISE;CIPOS=-5,187;CIEND=-3,189;CIPOS95=-5,10;CIEND95=-3,10;MATEID=72752_1;EVENT=72752;SECONDARY;SU=1444;PE=1444;SR=0;ALG=PROD;AF=0.00954;NSAMP=279;MSQ=28.27;AC=279;AN=29246;NFAM=279
chr4	117024234	117024253	chr4	117025807	117025823	343475	149.59	+	-	DEL	PASS	343475	N	<DEL>	.	.	.	SVTYPE=DEL;POS=117024244;SVLEN=-1573;END=117025817;STRANDS=+-:10;IMPRECISE;CIPOS=-10,9;CIEND=-10,6;CIPOS95=-1,1;CIEND95=-1,0;SU=10;PE=7;SR=3;ALG=PROD;AF=3.419e-05;NSAMP=1;MSQ=134.63;AC=1;AN=29246;NFAM=1	.
chr4	117027012	117027066	chr4	117027768	117027813	343476	789.43	+	-	DEL	PASS	343476	N	<DEL>	.	.	.	SVTYPE=DEL;POS=117027038;SVLEN=-754;END=117027792;STRANDS=+-:32;CIPOS=-26,28;CIEND=-24,21;CIPOS95=0,0;CIEND95=0,0;SU=32;PE=19;SR=13;ALG=PROD;AF=6.839e-05;NSAMP=2;MSQ=388.06;AC=2;AN=29244;NFAM=2	.
```
