## Supplementary File 1 for "Mapping and characterization of structural variation in 17,795 deeply sequenced human genomes": B38.callset.public.bedpe (part 67 of 214)

```
chr4	117049749	117049794	chr4	117049850	117049895	343477	644.39	+	-	BND	PASS	343477_1	N	N[chr4:117049874[	343477_2	N	]chr4:117049772]N	SVTYPE=BND;POS=117049772;STRANDS=+-:21;CIPOS=-23,22;CIEND=-23,22;CIPOS95=0,0;CIEND95=0,0;MATEID=343477_2;EVENT=343477;SU=21;PE=0;SR=21;ALG=PROD;AF=6.839e-05;NSAMP=2;MSQ=322.19;RECLASSIFIED;AC=2;AN=29246;NFAM=1	SVTYPE=BND;POS=117049874;STRANDS=+-:21;CIPOS=-23,22;CIEND=-23,22;CIPOS95=0,0;CIEND95=0,0;MATEID=343477_1;EVENT=343477;SECONDARY;SU=21;PE=0;SR=21;ALG=PROD;AF=6.839e-05;NSAMP=2;MSQ=322.19;RECLASSIFIED;AC=2;AN=29246;NFAM=1
chr4	117096079	117096086	chr4	117301043	117301049	513603	301.7	-	+	BND	LOW	513603_1	N	]chr4:117301046]N	513603_2	N	N[chr4:117096085[	SVTYPE=BND;POS=117096085;STRANDS=-+:18;CIPOS=-5,2;CIEND=-3,3;CIPOS95=0,0;CIEND95=0,0;MATEID=513603_2;EVENT=513603;SU=18;PE=11;SR=7;ALG=PROD;AF=0.0001026;NSAMP=3;MSQ=91.82;RECLASSIFIED;AC=3;AN=29246;NFAM=3	SVTYPE=BND;POS=117301046;STRANDS=-+:18;CIPOS=-3,3;CIEND=-5,2;CIPOS95=0,0;CIEND95=0,0;MATEID=513603_1;EVENT=513603;SECONDARY;SU=18;PE=11;SR=7;ALG=PROD;AF=0.0001026;NSAMP=3;MSQ=91.82;RECLASSIFIED;AC=3;AN=29246;NFAM=3
chr4	117111147	117111402	chr4	117272877	117273220	513604	1450.44	-	+	BND	LOW	513604_1	N	]chr4:117272889]N	513604_2	N	N[chr4:117111392[	SVTYPE=BND;POS=117111392;STRANDS=-+:211;IMPRECISE;CIPOS=-244,11;CIEND=-12,331;CIPOS95=-3,3;CIEND95=-12,13;MATEID=513604_2;EVENT=513604;SU=211;PE=211;SR=0;ALG=PROD;AF=0.001641;NSAMP=48;MSQ=26.4;RECLASSIFIED;AC=48;AN=29246;NFAM=45	SVTYPE=BND;POS=117272889;STRANDS=-+:211;IMPRECISE;CIPOS=-12,331;CIEND=-244,11;CIPOS95=-12,13;CIEND95=-3,3;MATEID=513604_1;EVENT=513604;SECONDARY;SU=211;PE=211;SR=0;ALG=PROD;AF=0.001641;NSAMP=48;MSQ=26.4;RECLASSIFIED;AC=48;AN=29246;NFAM=45
chr4	117111331	117111479	chr4	117272381	117272635	343479	7204.5	+	-	BND	LOW	343479_1	N	N[chr4:117272625[	343479_2	N	]chr4:117111343]N	SVTYPE=BND;POS=117111343;STRANDS=+-:547;IMPRECISE;CIPOS=-12,136;CIEND=-243,11;CIPOS95=-3,3;CIEND95=-7,7;MATEID=343479_2;EVENT=343479;SU=547;PE=547;SR=0;ALG=PROD;AF=0.002735;NSAMP=80;MSQ=77.77;RECLASSIFIED;AC=80;AN=29246;NFAM=75	SVTYPE=BND;POS=117272625;STRANDS=+-:547;IMPRECISE;CIPOS=-243,11;CIEND=-12,136;CIPOS95=-7,7;CIEND95=-3,3;MATEID=343479_1;EVENT=343479;SECONDARY;SU=547;PE=547;SR=0;ALG=PROD;AF=0.002735;NSAMP=80;MSQ=77.77;RECLASSIFIED;AC=80;AN=29246;NFAM=75
chr4	117123194	117123638	chr9	66200265	66200711	81735	778.31	-	+	BND	LOW	81735_1	N	]chr9:66200287]N	81735_2	N	N[chr4:117123624[	SVTYPE=BND;POS=117123624;STRANDS=-+:40;IMPRECISE;CIPOS=-429,15;CIEND=-22,424;CIPOS95=-70,15;CIEND95=-22,77;MATEID=81735_2;EVENT=81735;SU=40;PE=40;SR=0;ALG=PROD;AF=0.001197;NSAMP=35;MSQ=18.06;AC=35;AN=29246;NFAM=35	SVTYPE=BND;POS=66200287;STRANDS=-+:40;IMPRECISE;CIPOS=-22,424;CIEND=-429,15;CIPOS95=-22,77;CIEND95=-70,15;MATEID=81735_1;EVENT=81735;SECONDARY;SU=40;PE=40;SR=0;ALG=PROD;AF=0.001197;NSAMP=35;MSQ=18.06;AC=35;AN=29246;NFAM=35
chr4	117123843	117123983	chr12	51543946	51544066	74167	82270.8	+	-	BND	LOW	74167_1	N	N[chr12:51544056[	74167_2	N	]chr4:117123851]N	SVTYPE=BND;POS=117123851;STRANDS=+-:2443;IMPRECISE;CIPOS=-8,132;CIEND=-109,11;CIPOS95=-8,8;CIEND95=-2,2;MATEID=74167_2;EVENT=74167;SU=2443;PE=2443;SR=0;ALG=PROD;AF=0.0609;NSAMP=1781;MSQ=41.71;AC=1781;AN=29246;NFAM=1771	SVTYPE=BND;POS=51544056;STRANDS=+-:2443;IMPRECISE;CIPOS=-109,11;CIEND=-8,132;CIPOS95=-2,2;CIEND95=-8,8;MATEID=74167_1;EVENT=74167;SECONDARY;SU=2443;PE=2443;SR=0;ALG=PROD;AF=0.0609;NSAMP=1781;MSQ=41.71;AC=1781;AN=29246;NFAM=1771
chr4	117127670	117127670	chr4	117129956	117129956	343480	73505.0	+	-	DEL	PASS	343480	N	<DEL>	.	.	.	SVTYPE=DEL;POS=117127670;SVLEN=-2286;END=117129956;STRANDS=+-:2434;CIPOS=0,0;CIEND=0,0;CIPOS95=0,0;CIEND95=0,0;SU=2434;PE=1481;SR=953;ALG=PROD;AF=0.002872;NSAMP=81;MSQ=459.03;AC=84;AN=29246;NFAM=78	.
chr4	117137589	117138150	chr16	19251662	19252391	75937	1665.14	-	-	BND	LOW	75937_1	N	[chr16:19252371[N	75937_2	N	[chr4:117138102[N	SVTYPE=BND;POS=117138102;STRANDS=--:19;IMPRECISE;CIPOS=-512,49;CIEND=-708,21;CIPOS95=-44,44;CIEND95=-112,21;MATEID=75937_2;EVENT=75937;SU=19;PE=19;SR=0;ALG=PROD;AF=0.001778;NSAMP=52;MSQ=29.77;AC=52;AN=29246;NFAM=51	SVTYPE=BND;POS=19252371;STRANDS=--:19;IMPRECISE;CIPOS=-708,21;CIEND=-512,49;CIPOS95=-112,21;CIEND95=-44,44;MATEID=75937_1;EVENT=75937;SECONDARY;SU=19;PE=19;SR=0;ALG=PROD;AF=0.001778;NSAMP=52;MSQ=29.77;AC=52;AN=29246;NFAM=51
chr4	117138072	117138129	chr9	100396632	100396689	81927	1926.95	-	+	BND	LOW	81927_1	N	]chr9:100396661]N	81927_2	N	N[chr4:117138102[	SVTYPE=BND;POS=117138102;STRANDS=-+:8;CIPOS=-29,28;CIEND=-29,28;CIPOS95=0,0;CIEND95=0,0;MATEID=81927_2;EVENT=81927;SU=8;PE=0;SR=8;ALG=PROD;AF=0.002393;NSAMP=70;MSQ=17.68;AC=70;AN=29246;NFAM=70	SVTYPE=BND;POS=100396661;STRANDS=-+:8;CIPOS=-29,28;CIEND=-29,28;CIPOS95=0,0;CIEND95=0,0;MATEID=81927_1;EVENT=81927;SECONDARY;SU=8;PE=0;SR=8;ALG=PROD;AF=0.002393;NSAMP=70;MSQ=17.68;AC=70;AN=29246;NFAM=70
chr4	117138092	117138109	chr6	66273607	66273624	79380	218.58	-	+	BND	LOW	79380_1	N	]chr6:66273616]N	79380_2	N	N[chr4:117138102[	SVTYPE=BND;POS=117138102;STRANDS=-+:4;CIPOS=-9,8;CIEND=-9,8;CIPOS95=0,0;CIEND95=0,0;MATEID=79380_2;EVENT=79380;SU=4;PE=0;SR=4;ALG=PROD;AF=0.0003077;NSAMP=9;MSQ=17.71;AC=9;AN=29246;NFAM=9	SVTYPE=BND;POS=66273616;STRANDS=-+:4;CIPOS=-9,8;CIEND=-9,8;CIPOS95=0,0;CIEND95=0,0;MATEID=79380_1;EVENT=79380;SECONDARY;SU=4;PE=0;SR=4;ALG=PROD;AF=0.0003077;NSAMP=9;MSQ=17.71;AC=9;AN=29246;NFAM=9
chr4	117138092	117138109	chrX	96962253	96962270	82788	599.01	-	-	BND	LOW	82788_1	N	[chrX:96962263[N	82788_2	N	[chr4:117138102[N	SVTYPE=BND;POS=117138102;STRANDS=--:34;CIPOS=-9,8;CIEND=-9,8;CIPOS95=0,0;CIEND95=0,0;MATEID=82788_2;EVENT=82788;SU=34;PE=0;SR=34;ALG=PROD;AF=0.0003077;NSAMP=9;MSQ=54.81;AC=9;AN=29246;NFAM=9	SVTYPE=BND;POS=96962263;STRANDS=--:34;CIPOS=-9,8;CIEND=-9,8;CIPOS95=0,0;CIEND95=0,0;MATEID=82788_1;EVENT=82788;SECONDARY;SU=34;PE=0;SR=34;ALG=PROD;AF=0.0003077;NSAMP=9;MSQ=54.81;AC=9;AN=29246;NFAM=9
chr4	117138140	117138666	chr16	19252529	19253300	75938	390.34	+	+	BND	LOW	75938_1	N	N]chr16:19252539]	75938_2	N	N]chr4:117138150]	SVTYPE=BND;POS=117138150;STRANDS=++:4;IMPRECISE;CIPOS=-10,516;CIEND=-10,761;CIPOS95=-2,136;CIEND95=0,190;MATEID=75938_2;EVENT=75938;SU=4;PE=4;SR=0;ALG=PROD;AF=0.0005129;NSAMP=15;MSQ=18.98;AC=15;AN=29246;NFAM=15	SVTYPE=BND;POS=19252539;STRANDS=++:4;IMPRECISE;CIPOS=-10,761;CIEND=-10,516;CIPOS95=0,190;CIEND95=-2,136;MATEID=75938_1;EVENT=75938;SECONDARY;SU=4;PE=4;SR=0;ALG=PROD;AF=0.0005129;NSAMP=15;MSQ=18.98;AC=15;AN=29246;NFAM=15
chr4	117143223	117143226	chr4	117148367	117148369	343481	619.85	+	-	DEL	PASS	343481	N	<DEL>	.	.	.	SVTYPE=DEL;POS=117143225;SVLEN=-5144;END=117148369;STRANDS=+-:25;CIPOS=-2,1;CIEND=-2,0;CIPOS95=0,0;CIEND95=0,0;SU=25;PE=11;SR=14;ALG=PROD;AF=3.419e-05;NSAMP=1;MSQ=617.44;AC=1;AN=29246;NFAM=1	.
chr4	117148440	117148451	chr4	117148536	117148547	343483	116.99	+	-	BND	LOW	343483_1	N	N[chr4:117148543[	343483_2	N	]chr4:117148446]N	SVTYPE=BND;POS=117148446;STRANDS=+-:6;CIPOS=-6,5;CIEND=-6,5;CIPOS95=0,0;CIEND95=0,0;MATEID=343483_2;EVENT=343483;SU=6;PE=0;SR=6;ALG=PROD;AF=3.419e-05;NSAMP=1;MSQ=116.78;RECLASSIFIED;AC=1;AN=29246;NFAM=1	SVTYPE=BND;POS=117148543;STRANDS=+-:6;CIPOS=-6,5;CIEND=-6,5;CIPOS95=0,0;CIEND95=0,0;MATEID=343483_1;EVENT=343483;SECONDARY;SU=6;PE=0;SR=6;ALG=PROD;AF=3.419e-05;NSAMP=1;MSQ=116.78;RECLASSIFIED;AC=1;AN=29246;NFAM=1
chr4	117149262	117149280	chr4	117149348	117149364	343484	1004.44	+	-	BND	PASS	343484_1	N	N[chr4:117149357[	343484_2	N	]chr4:117149272]N	SVTYPE=BND;POS=117149272;STRANDS=+-:32;CIPOS=-10,8;CIEND=-8,8;CIPOS95=0,0;CIEND95=0,0;MATEID=343484_2;EVENT=343484;SU=32;PE=1;SR=31;ALG=PROD;AF=0.0001026;NSAMP=3;MSQ=252.74;RECLASSIFIED;AC=3;AN=29246;NFAM=3	SVTYPE=BND;POS=117149357;STRANDS=+-:32;CIPOS=-8,8;CIEND=-10,8;CIPOS95=0,0;CIEND95=0,0;MATEID=343484_1;EVENT=343484;SECONDARY;SU=32;PE=1;SR=31;ALG=PROD;AF=0.0001026;NSAMP=3;MSQ=252.74;RECLASSIFIED;AC=3;AN=29246;NFAM=3
chr4	117153941	117153960	chr16	17747619	17747638	75929	93.49	-	+	BND	LOW	75929_1	N	]chr16:17747629]N	75929_2	N	N[chr4:117153952[	SVTYPE=BND;POS=117153952;STRANDS=-+:5;CIPOS=-10,9;CIEND=-10,9;CIPOS95=0,0;CIEND95=0,0;MATEID=75929_2;EVENT=75929;SU=5;PE=0;SR=5;ALG=PROD;AF=0.0001368;NSAMP=4;MSQ=21.33;AC=4;AN=29246;NFAM=4	SVTYPE=BND;POS=17747629;STRANDS=-+:5;CIPOS=-10,9;CIEND=-10,9;CIPOS95=0,0;CIEND95=0,0;MATEID=75929_1;EVENT=75929;SECONDARY;SU=5;PE=0;SR=5;ALG=PROD;AF=0.0001368;NSAMP=4;MSQ=21.33;AC=4;AN=29246;NFAM=4
chr4	117164878	117164897	chr4	117171502	117171506	343485	377.55	+	-	DEL	PASS	343485	N	<DEL>	.	.	.	SVTYPE=DEL;POS=117164888;SVLEN=-6617;END=117171505;STRANDS=+-:18;CIPOS=-10,9;CIEND=-3,1;CIPOS95=0,0;CIEND95=0,0;SU=18;PE=7;SR=11;ALG=PROD;AF=3.419e-05;NSAMP=1;MSQ=377.54;AC=1;AN=29246;NFAM=1	.
chr4	117170088	117170100	chr4	117170167	117170178	343486	177.58	+	-	BND	LOW	343486_1	N	N[chr4:117170174[	343486_2	N	]chr4:117170095]N	SVTYPE=BND;POS=117170095;STRANDS=+-:7;CIPOS=-7,5;CIEND=-6,5;CIPOS95=0,0;CIEND95=0,0;MATEID=343486_2;EVENT=343486;SU=7;PE=1;SR=6;ALG=PROD;AF=3.419e-05;NSAMP=1;MSQ=143.77;RECLASSIFIED;AC=1;AN=29246;NFAM=1	SVTYPE=BND;POS=117170174;STRANDS=+-:7;CIPOS=-6,5;CIEND=-7,5;CIPOS95=0,0;CIEND95=0,0;MATEID=343486_1;EVENT=343486;SECONDARY;SU=7;PE=1;SR=6;ALG=PROD;AF=3.419e-05;NSAMP=1;MSQ=143.77;RECLASSIFIED;AC=1;AN=29246;NFAM=1
chr4	117177218	117177234	chr4	117177277	117177291	589000	157.34	+	+	BND	LOW	589000_1	N	N]chr4:117177284]	589000_2	N	N]chr4:117177226]	SVTYPE=BND;POS=117177226;STRANDS=++:5;CIPOS=-8,8;CIEND=-7,7;CIPOS95=0,0;CIEND95=0,0;MATEID=589000_2;EVENT=589000;SU=5;PE=1;SR=4;ALG=PROD;AF=0.0003077;NSAMP=9;MSQ=13.97;AC=9;AN=29246;NFAM=9	SVTYPE=BND;POS=117177284;STRANDS=++:5;CIPOS=-7,7;CIEND=-8,8;CIPOS95=0,0;CIEND95=0,0;MATEID=589000_1;EVENT=589000;SECONDARY;SU=5;PE=1;SR=4;ALG=PROD;AF=0.0003077;NSAMP=9;MSQ=13.97;AC=9;AN=29246;NFAM=9
chr4	117180644	117181815	chr4	117184008	117185069	589001	1283.63	+	+	INV	LOW	589001	N	<INV>	.	.	.	SVTYPE=INV;POS=117181510;SVLEN=3210;END=117184720;STRANDS=++:23,--:13;IMPRECISE;CIPOS=-866,305;CIEND=-712,349;CIPOS95=-329,305;CIEND95=-219,219;SU=36;PE=36;SR=0;ALG=SUM;AF=0.0002735;NSAMP=8;MSQ=26.53;AC=8;AN=29246;NFAM=8	.
chr4	117181964	117182281	chr4	117184495	117184915	589004	688.85	+	+	INV	LOW	589004	N	<INV>	.	.	.	SVTYPE=INV;POS=117181994;SVLEN=2531;END=117184525;STRANDS=++:7,--:1;IMPRECISE;CIPOS=-30,287;CIEND=-30,390;CIPOS95=-30,63;CIEND95=-30,55;SU=8;PE=8;SR=0;ALG=PROD;AF=0.0001368;NSAMP=4;MSQ=13.49;AC=4;AN=29246;NFAM=4	.
chr4	117185728	117185843	chr4	117185948	117185966	589005	282.82	+	+	INV	LOW	589005	N	<INV>	.	.	.	SVTYPE=INV;POS=117185823;SVLEN=125;END=117185948;STRANDS=++:2,--:2;IMPRECISE;CIPOS=-95,20;CIEND=0,18;CIPOS95=-80,20;CIEND95=0,10;SU=4;PE=4;SR=0;ALG=PROD;AF=0.0003077;NSAMP=9;MSQ=18.14;AC=9;AN=29246;NFAM=9	.
chr4	117193322	117193341	chr4	117198432	117198451	343487	215.93	+	-	DEL	PASS	343487	N	<DEL>	.	.	.	SVTYPE=DEL;POS=117193332;SVLEN=-5110;END=117198442;STRANDS=+-:12;CIPOS=-10,9;CIEND=-10,9;CIPOS95=0,0;CIEND95=0,0;SU=12;PE=6;SR=6;ALG=PROD;AF=3.419e-05;NSAMP=1;MSQ=215.73;AC=1;AN=29246;NFAM=1	.
chr4	117194520	117194531	chr4	117194650	117194661	343488	167.71	+	-	DEL	PASS	343488	N	<DEL>	.	.	.	SVTYPE=DEL;POS=117194526;SVLEN=-130;END=117194656;STRANDS=+-:6;CIPOS=-6,5;CIEND=-6,5;CIPOS95=0,0;CIEND95=0,0;SU=6;PE=0;SR=6;ALG=PROD;AF=3.419e-05;NSAMP=1;MSQ=161.81;AC=1;AN=29246;NFAM=1	.
chr4	117195839	117195884	chr4	117432928	117432972	343490	698.65	+	-	DEL	PASS	343490	N	<DEL>	.	.	.	SVTYPE=DEL;POS=117195862;SVLEN=-237089;END=117432951;STRANDS=+-:36;CIPOS=-23,22;CIEND=-23,21;CIPOS95=0,0;CIEND95=0,0;SU=36;PE=20;SR=16;ALG=PROD;AF=6.839e-05;NSAMP=2;MSQ=346;AC=2;AN=29246;NFAM=2	.
chr4	117197955	117198337	chr4	117198566	117198587	589006	199.03	-	-	BND	LOW	589006_1	N	[chr4:117198579[N	589006_2	N	[chr4:117198333[N	SVTYPE=BND;POS=117198333;STRANDS=--:8;IMPRECISE;CIPOS=-377,5;CIEND=-12,9;CIPOS95=-121,0;CIEND95=-12,1;MATEID=589006_2;EVENT=589006;SU=8;PE=8;SR=0;ALG=PROD;AF=3.419e-05;NSAMP=1;MSQ=188.86;AC=1;AN=29246;NFAM=1	SVTYPE=BND;POS=117198579;STRANDS=--:8;IMPRECISE;CIPOS=-12,9;CIEND=-377,5;CIPOS95=-12,1;CIEND95=-121,0;MATEID=589006_1;EVENT=589006;SECONDARY;SU=8;PE=8;SR=0;ALG=PROD;AF=3.419e-05;NSAMP=1;MSQ=188.86;AC=1;AN=29246;NFAM=1
chr4	117198116	117198641	chr15	72425719	72426437	75719	946.51	-	+	BND	LOW	75719_1	N	]chr15:72425749]N	75719_2	N	N[chr4:117198593[	SVTYPE=BND;POS=117198593;STRANDS=-+:8;IMPRECISE;CIPOS=-476,49;CIEND=-30,688;CIPOS95=-58,49;CIEND95=-30,139;MATEID=75719_2;EVENT=75719;SU=8;PE=8;SR=0;ALG=PROD;AF=0.0005821;NSAMP=17;MSQ=13.55;AC=17;AN=29206;NFAM=17	SVTYPE=BND;POS=72425749;STRANDS=-+:8;IMPRECISE;CIPOS=-30,688;CIEND=-476,49;CIPOS95=-30,139;CIEND95=-58,49;MATEID=75719_1;EVENT=75719;SECONDARY;SU=8;PE=8;SR=0;ALG=PROD;AF=0.0005821;NSAMP=17;MSQ=13.55;AC=17;AN=29206;NFAM=17
chr4	117198347	117198578	chrX	9020591	9021253	82216	22353.2	-	-	BND	LOW	82216_1	N	[chrX:9021243[N	82216_2	N	[chr4:117198530[N	SVTYPE=BND;POS=117198530;STRANDS=--:41;IMPRECISE;CIPOS=-182,49;CIEND=-651,11;CIPOS95=-13,13;CIEND95=-61,11;MATEID=82216_2;EVENT=82216;SU=41;PE=41;SR=0;ALG=PROD;AF=0.021;NSAMP=598;MSQ=22.09;AC=600;AN=28574;NFAM=591	SVTYPE=BND;POS=9021243;STRANDS=--:41;IMPRECISE;CIPOS=-651,11;CIEND=-182,49;CIPOS95=-61,11;CIEND95=-13,13;MATEID=82216_1;EVENT=82216;SECONDARY;SU=41;PE=41;SR=0;ALG=PROD;AF=0.021;NSAMP=598;MSQ=22.09;AC=600;AN=28574;NFAM=591
chr4	117198582	117199056	chrX	9021407	9022069	82219	23635.6	+	+	BND	LOW	82219_1	N	N]chrX:9021457]	82219_2	N	N]chr4:117198625]	SVTYPE=BND;POS=117198625;STRANDS=++:17;IMPRECISE;CIPOS=-43,431;CIEND=-50,612;CIPOS95=-33,33;CIEND95=-50,66;MATEID=82219_2;EVENT=82219;SU=17;PE=17;SR=0;ALG=PROD;AF=0.01659;NSAMP=477;MSQ=18.54;AC=483;AN=29116;NFAM=470	SVTYPE=BND;POS=9021457;STRANDS=++:17;IMPRECISE;CIPOS=-50,612;CIEND=-43,431;CIPOS95=-50,66;CIEND95=-33,33;MATEID=82219_1;EVENT=82219;SECONDARY;SU=17;PE=17;SR=0;ALG=PROD;AF=0.01659;NSAMP=477;MSQ=18.54;AC=483;AN=29116;NFAM=470
chr4	117198640	117199184	chr5	98232187	98232636	78608	35006.5	+	+	BND	LOW	78608_1	N	N]chr5:98232204]	78608_2	N	N]chr4:117198666]	SVTYPE=BND;POS=117198666;STRANDS=++:73;IMPRECISE;CIPOS=-26,518;CIEND=-17,432;CIPOS95=-26,38;CIEND95=-17,29;MATEID=78608_2;EVENT=78608;SU=73;PE=73;SR=0;ALG=PROD;AF=0.02186;NSAMP=636;MSQ=31.37;AC=638;AN=29184;NFAM=631	SVTYPE=BND;POS=98232204;STRANDS=++:73;IMPRECISE;CIPOS=-17,432;CIEND=-26,518;CIPOS95=-17,29;CIEND95=-26,38;MATEID=78608_1;EVENT=78608;SECONDARY;SU=73;PE=73;SR=0;ALG=PROD;AF=0.02186;NSAMP=636;MSQ=31.37;AC=638;AN=29184;NFAM=631
chr4	117200701	117200712	chr18	32998412	32998423	76861	23.68	-	+	BND	LOW	76861_1	N	]chr18:32998418]N	76861_2	N	N[chr4:117200708[	SVTYPE=BND;POS=117200708;STRANDS=-+:6;CIPOS=-6,5;CIEND=-6,5;CIPOS95=0,0;CIEND95=0,0;MATEID=76861_2;EVENT=76861;SU=6;PE=0;SR=6;ALG=PROD;AF=3.419e-05;NSAMP=1;MSQ=23.68;AC=1;AN=29246;NFAM=1	SVTYPE=BND;POS=32998418;STRANDS=-+:6;CIPOS=-6,5;CIEND=-6,5;CIPOS95=0,0;CIEND95=0,0;MATEID=76861_1;EVENT=76861;SECONDARY;SU=6;PE=0;SR=6;ALG=PROD;AF=3.419e-05;NSAMP=1;MSQ=23.68;AC=1;AN=29246;NFAM=1
chr4	117207576	117207595	chr4	117208348	117208367	343493	1095.6	+	-	DEL	PASS	343493	N	<DEL>	.	.	.	SVTYPE=DEL;POS=117207586;SVLEN=-772;END=117208358;STRANDS=+-:20;CIPOS=-10,9;CIEND=-10,9;CIPOS95=0,0;CIEND95=0,0;SU=20;PE=0;SR=20;ALG=PROD;AF=3.42e-05;NSAMP=1;MSQ=1058.23;AC=1;AN=29238;NFAM=1	.
chr4	117212479	117212809	chr4	117213950	117214231	343494	1034.06	+	-	DEL	PASS	343494	N	<DEL>	.	.	.	SVTYPE=DEL;POS=117212509;SVLEN=-1700;END=117214209;STRANDS=+-:37;IMPRECISE;CIPOS=-30,300;CIEND=-259,22;CIPOS95=-27,27;CIEND95=-40,22;SU=37;PE=37;SR=0;ALG=PROD;AF=3.419e-05;NSAMP=1;MSQ=611.43;AC=1;AN=29246;NFAM=1	.
chr4	117214203	117214212	chr4	117215390	117215399	513605	68.67	-	+	BND	LOW	513605_1	N	]chr4:117215395]N	513605_2	N	N[chr4:117214209[	SVTYPE=BND;POS=117214209;STRANDS=-+:7;CIPOS=-5,4;CIEND=-5,4;CIPOS95=0,0;CIEND95=0,0;MATEID=513605_2;EVENT=513605;SU=7;PE=0;SR=7;ALG=PROD;AF=3.419e-05;NSAMP=1;MSQ=68.37;RECLASSIFIED;AC=1;AN=29246;NFAM=1	SVTYPE=BND;POS=117215395;STRANDS=-+:7;CIPOS=-5,4;CIEND=-5,4;CIPOS95=0,0;CIEND95=0,0;MATEID=513605_1;EVENT=513605;SECONDARY;SU=7;PE=0;SR=7;ALG=PROD;AF=3.419e-05;NSAMP=1;MSQ=68.37;RECLASSIFIED;AC=1;AN=29246;NFAM=1
chr4	117215243	117215260	chr10	53945847	53945864	73022	385.41	-	+	BND	LOW	73022_1	N	]chr10:53945856]N	73022_2	N	N[chr4:117215253[	SVTYPE=BND;POS=117215253;STRANDS=-+:4;CIPOS=-9,8;CIEND=-9,8;CIPOS95=0,0;CIEND95=0,0;MATEID=73022_2;EVENT=73022;SU=4;PE=0;SR=4;ALG=PROD;AF=0.0004445;NSAMP=10;MSQ=22.56;AC=13;AN=29246;NFAM=10	SVTYPE=BND;POS=53945856;STRANDS=-+:4;CIPOS=-9,8;CIEND=-9,8;CIPOS95=0,0;CIEND95=0,0;MATEID=73022_1;EVENT=73022;SECONDARY;SU=4;PE=0;SR=4;ALG=PROD;AF=0.0004445;NSAMP=10;MSQ=22.56;AC=13;AN=29246;NFAM=10
chr4	117238500	117238649	chr4	117238947	117238949	589007	134.07	+	+	INV	LOW	589007	N	<INV>	.	.	.	SVTYPE=INV;POS=117238649;SVLEN=298;END=117238947;STRANDS=++:1,--:3;IMPRECISE;CIPOS=-149,0;CIEND=0,2;CIPOS95=-111,0;CIEND95=0,2;SU=4;PE=4;SR=0;ALG=PROD;AF=0.000171;NSAMP=5;MSQ=24.17;AC=5;AN=29246;NFAM=5	.
chr4	117240078	117240097	chr4	117243257	117243261	343495	548.43	+	-	DEL	PASS	343495	N	<DEL>	.	.	.	SVTYPE=DEL;POS=117240088;SVLEN=-3172;END=117243260;STRANDS=+-:22;CIPOS=-10,9;CIEND=-3,1;CIPOS95=0,0;CIEND95=0,0;SU=22;PE=11;SR=11;ALG=PROD;AF=3.419e-05;NSAMP=1;MSQ=548.43;AC=1;AN=29246;NFAM=1	.
chr4	117248300	117248306	chr4	117248362	117248368	343496	2043.37	+	-	BND	LOW	343496_1	N	N[chr4:117248367[	343496_2	N	]chr4:117248304]N	SVTYPE=BND;POS=117248304;STRANDS=+-:213;CIPOS=-4,2;CIEND=-4,2;CIPOS95=0,0;CIEND95=0,0;MATEID=343496_2;EVENT=343496;SU=213;PE=1;SR=212;ALG=PROD;AF=0.002429;NSAMP=71;MSQ=21.37;RECLASSIFIED;AC=71;AN=29232;NFAM=71	SVTYPE=BND;POS=117248367;STRANDS=+-:213;CIPOS=-4,2;CIEND=-4,2;CIPOS95=0,0;CIEND95=0,0;MATEID=343496_1;EVENT=343496;SECONDARY;SU=213;PE=1;SR=212;ALG=PROD;AF=0.002429;NSAMP=71;MSQ=21.37;RECLASSIFIED;AC=71;AN=29232;NFAM=71
chr4	117273304	117273794	chr4	117944611	117945179	513606	6.95	-	+	BND	LOW	513606_1	N	]chr4:117944621]N	513606_2	N	N[chr4:117273786[	SVTYPE=BND;POS=117273786;STRANDS=-+:4;IMPRECISE;CIPOS=-481,9;CIEND=-10,558;CIPOS95=-113,2;CIEND95=-2,123;MATEID=513606_2;EVENT=513606;SU=4;PE=4;SR=0;ALG=PROD;AF=3.419e-05;NSAMP=1;MSQ=6.95;RECLASSIFIED;AC=1;AN=29246;NFAM=1	SVTYPE=BND;POS=117944621;STRANDS=-+:4;IMPRECISE;CIPOS=-10,558;CIEND=-481,9;CIPOS95=-2,123;CIEND95=-113,2;MATEID=513606_1;EVENT=513606;SECONDARY;SU=4;PE=4;SR=0;ALG=PROD;AF=3.419e-05;NSAMP=1;MSQ=6.95;RECLASSIFIED;AC=1;AN=29246;NFAM=1
chr4	117273514	117273791	chr4	117943831	117944391	343499	140.7	+	-	BND	LOW	343499_1	N	N[chr4:117944383[	343499_2	N	]chr4:117273524]N	SVTYPE=BND;POS=117273524;STRANDS=+-:5;IMPRECISE;CIPOS=-10,267;CIEND=-551,9;CIPOS95=-3,70;CIEND95=-114,0;MATEID=343499_2;EVENT=343499;SU=5;PE=5;SR=0;ALG=PROD;AF=3.419e-05;NSAMP=1;MSQ=140.7;RECLASSIFIED;AC=1;AN=29246;NFAM=1	SVTYPE=BND;POS=117944383;STRANDS=+-:5;IMPRECISE;CIPOS=-551,9;CIEND=-10,267;CIPOS95=-114,0;CIEND95=-3,70;MATEID=343499_1;EVENT=343499;SECONDARY;SU=5;PE=5;SR=0;ALG=PROD;AF=3.419e-05;NSAMP=1;MSQ=140.7;RECLASSIFIED;AC=1;AN=29246;NFAM=1
chr4	117277991	117278479	chr6	32705216	32705582	79216	357.34	-	-	BND	LOW	79216_1	N	[chr6:32705554[N	79216_2	N	[chr4:117278472[N	SVTYPE=BND;POS=117278472;STRANDS=--:22;IMPRECISE;CIPOS=-480,8;CIEND=-337,29;CIPOS95=-120,8;CIEND95=-48,29;MATEID=79216_2;EVENT=79216;SU=22;PE=22;SR=0;ALG=PROD;AF=0.0005129;NSAMP=15;MSQ=20.22;AC=15;AN=29246;NFAM=15	SVTYPE=BND;POS=32705554;STRANDS=--:22;IMPRECISE;CIPOS=-337,29;CIEND=-480,8;CIPOS95=-48,29;CIEND95=-120,8;MATEID=79216_1;EVENT=79216;SECONDARY;SU=22;PE=22;SR=0;ALG=PROD;AF=0.0005129;NSAMP=15;MSQ=20.22;AC=15;AN=29246;NFAM=15
chr4	117297135	117297178	chr4	117297765	117297821	343500	1134.82	+	-	DEL	PASS	343500	N	<DEL>	.	.	.	SVTYPE=DEL;POS=117297157;SVLEN=-638;END=117297795;STRANDS=+-:43;CIPOS=-22,21;CIEND=-30,26;CIPOS95=0,0;CIEND95=0,0;SU=43;PE=24;SR=19;ALG=PROD;AF=3.419e-05;NSAMP=1;MSQ=188.8;AC=1;AN=29246;NFAM=1	.
chr4	117300993	117301090	chr12	44503788	44503887	74140	598.0	-	+	BND	LOW	74140_1	N	]chr12:44503838]N	74140_2	N	N[chr4:117301044[	SVTYPE=BND;POS=117301044;STRANDS=-+:13;CIPOS=-50,47;CIEND=-50,49;CIPOS95=0,0;CIEND95=0,0;MATEID=74140_2;EVENT=74140;SU=13;PE=4;SR=9;ALG=PROD;AF=0.001163;NSAMP=34;MSQ=14.6;AC=34;AN=29246;NFAM=34	SVTYPE=BND;POS=44503838;STRANDS=-+:13;CIPOS=-50,49;CIEND=-50,47;CIPOS95=0,0;CIEND95=0,0;MATEID=74140_1;EVENT=74140;SECONDARY;SU=13;PE=4;SR=9;ALG=PROD;AF=0.001163;NSAMP=34;MSQ=14.6;AC=34;AN=29246;NFAM=34
chr4	117301050	117301051	chr4	117301102	117301102	343501	205972.0	+	-	BND	LOW	343501_1	N	N[chr4:117301103[	343501_2	N	]chr4:117301050]N	SVTYPE=BND;POS=117301050;STRANDS=+-:7267;CIPOS=0,1;CIEND=0,0;CIPOS95=0,0;CIEND95=0,0;MATEID=343501_2;EVENT=343501;SU=7267;PE=21;SR=7246;ALG=PROD;AF=0.05645;NSAMP=1394;MSQ=78.94;RECLASSIFIED;AC=1641;AN=29068;NFAM=1347	SVTYPE=BND;POS=117301103;STRANDS=+-:7267;CIPOS=0,0;CIEND=0,1;CIPOS95=0,0;CIEND95=0,0;MATEID=343501_1;EVENT=343501;SECONDARY;SU=7267;PE=21;SR=7246;ALG=PROD;AF=0.05645;NSAMP=1394;MSQ=78.94;RECLASSIFIED;AC=1641;AN=29068;NFAM=1347
chr4	117303128	117303553	chr10	54622218	54622643	73215	7354.27	-	-	BND	LOW	73215_1	N	[chr10:54622641[N	73215_2	N	[chr4:117303550[N	SVTYPE=BND;POS=117303550;STRANDS=--:317;IMPRECISE;CIPOS=-421,4;CIEND=-422,3;CIPOS95=-52,4;CIEND95=-53,3;MATEID=73215_2;EVENT=73215;SU=317;PE=317;SR=0;ALG=PROD;AF=0.003351;NSAMP=98;MSQ=36.13;AC=98;AN=29246;NFAM=96	SVTYPE=BND;POS=54622641;STRANDS=--:317;IMPRECISE;CIPOS=-422,3;CIEND=-421,4;CIPOS95=-53,3;CIEND95=-52,4;MATEID=73215_1;EVENT=73215;SECONDARY;SU=317;PE=317;SR=0;ALG=PROD;AF=0.003351;NSAMP=98;MSQ=36.13;AC=98;AN=29246;NFAM=96
chr4	117316947	117317460	chr10	22664191	22664847	72985	87.29	-	+	BND	LOW	72985_1	N	]chr10:22664241]N	72985_2	N	N[chr4:117317412[	SVTYPE=BND;POS=117317412;STRANDS=-+:4;IMPRECISE;CIPOS=-464,49;CIEND=-50,606;CIPOS95=-135,49;CIEND95=-50,194;MATEID=72985_2;EVENT=72985;SU=4;PE=4;SR=0;ALG=PROD;AF=0.0001026;NSAMP=3;MSQ=26.52;AC=3;AN=29246;NFAM=3	SVTYPE=BND;POS=22664241;STRANDS=-+:4;IMPRECISE;CIPOS=-50,606;CIEND=-464,49;CIPOS95=-50,194;CIEND95=-135,49;MATEID=72985_1;EVENT=72985;SECONDARY;SU=4;PE=4;SR=0;ALG=PROD;AF=0.0001026;NSAMP=3;MSQ=26.52;AC=3;AN=29246;NFAM=3
chr4	117325575	117325583	chr4	117325791	117325800	513607	729.02	-	+	DUP	PASS	513607	N	<DUP>	.	.	.	SVTYPE=DUP;POS=117325579;SVLEN=216;END=117325795;STRANDS=-+:65;CIPOS=-4,4;CIEND=-4,5;CIPOS95=0,0;CIEND95=0,0;SU=65;PE=0;SR=65;ALG=PROD;AF=0.0004103;NSAMP=12;MSQ=53.28;AC=12;AN=29246;NFAM=11	.
chr4	117333651	117333702	chr8	15689793	15689844	80766	3160.81	-	-	BND	LOW	80766_1	N	[chr8:15689820[N	80766_2	N	[chr4:117333678[N	SVTYPE=BND;POS=117333678;STRANDS=--:10;CIPOS=-26,25;CIEND=-26,25;CIPOS95=0,0;CIEND95=0,0;MATEID=80766_2;EVENT=80766;SU=10;PE=0;SR=10;ALG=PROD;AF=0.002872;NSAMP=84;MSQ=24.01;AC=84;AN=29246;NFAM=81	SVTYPE=BND;POS=15689820;STRANDS=--:10;CIPOS=-26,25;CIEND=-26,25;CIPOS95=0,0;CIEND95=0,0;MATEID=80766_1;EVENT=80766;SECONDARY;SU=10;PE=0;SR=10;ALG=PROD;AF=0.002872;NSAMP=84;MSQ=24.01;AC=84;AN=29246;NFAM=81
chr4	117333667	117333686	chr14	65300808	65300827	75293	8225.26	-	-	BND	LOW	75293_1	N	[chr14:65300819[N	75293_2	N	[chr4:117333678[N	SVTYPE=BND;POS=117333678;STRANDS=--:17;CIPOS=-10,9;CIEND=-10,9;CIPOS95=0,0;CIEND95=0,0;MATEID=75293_2;EVENT=75293;SU=17;PE=0;SR=17;ALG=PROD;AF=0.006223;NSAMP=182;MSQ=27.16;AC=182;AN=29246;NFAM=180	SVTYPE=BND;POS=65300819;STRANDS=--:17;CIPOS=-10,9;CIEND=-10,9;CIPOS95=0,0;CIEND95=0,0;MATEID=75293_1;EVENT=75293;SECONDARY;SU=17;PE=0;SR=17;ALG=PROD;AF=0.006223;NSAMP=182;MSQ=27.16;AC=182;AN=29246;NFAM=180
chr4	117333676	117333678	chr15	24461491	24461493	75489	19288.6	-	-	BND	LOW	75489_1	N	[chr15:24461493[N	75489_2	N	[chr4:117333678[N	SVTYPE=BND;POS=117333678;STRANDS=--:746,++:16;CIPOS=-1,1;CIEND=-1,1;CIPOS95=0,0;CIEND95=0,0;MATEID=75489_2;EVENT=75489;SU=762;PE=0;SR=762;ALG=PROD;AF=0.0118;NSAMP=345;MSQ=36.27;AC=345;AN=29246;NFAM=340	SVTYPE=BND;POS=24461493;STRANDS=--:746,++:16;CIPOS=-1,1;CIEND=-1,1;CIPOS95=0,0;CIEND95=0,0;MATEID=75489_1;EVENT=75489;SECONDARY;SU=762;PE=0;SR=762;ALG=PROD;AF=0.0118;NSAMP=345;MSQ=36.27;AC=345;AN=29246;NFAM=340
chr4	117336507	117336511	chr4	117450855	117450860	513608	266.38	-	+	DUP	PASS	513608	N	<DUP>	.	.	.	SVTYPE=DUP;POS=117336510;SVLEN=114348;END=117450858;STRANDS=-+:26;CIPOS=-3,1;CIEND=-3,2;CIPOS95=0,0;CIEND95=0,0;SU=26;PE=14;SR=12;ALG=PROD;AF=3.419e-05;NSAMP=1;MSQ=259.06;AC=1;AN=29246;NFAM=1	.
chr4	117338508	117338527	chr4	117338676	117338695	513609	103.77	-	+	DUP	PASS	513609	N	<DUP>	.	.	.	SVTYPE=DUP;POS=117338518;SVLEN=168;END=117338686;STRANDS=-+:8;CIPOS=-10,9;CIEND=-10,9;CIPOS95=0,0;CIEND95=0,0;SU=8;PE=0;SR=8;ALG=PROD;AF=3.419e-05;NSAMP=1;MSQ=96.97;AC=1;AN=29246;NFAM=1	.
chr4	117341261	117341264	chr4	117346581	117346584	343503	20278.7	+	-	BND	PASS	343503_1	N	N[chr4:117346584[	343503_2	N	]chr4:117341263]N	SVTYPE=BND;POS=117341263;STRANDS=+-:784;CIPOS=-2,1;CIEND=-2,1;CIPOS95=0,0;CIEND95=0,0;MATEID=343503_2;EVENT=343503;SU=784;PE=500;SR=284;ALG=PROD;AF=0.0006839;NSAMP=20;MSQ=561.2;RECLASSIFIED;AC=20;AN=29246;NFAM=20	SVTYPE=BND;POS=117346584;STRANDS=+-:784;CIPOS=-2,1;CIEND=-2,1;CIPOS95=0,0;CIEND95=0,0;MATEID=343503_1;EVENT=343503;SECONDARY;SU=784;PE=500;SR=284;ALG=PROD;AF=0.0006839;NSAMP=20;MSQ=561.2;RECLASSIFIED;AC=20;AN=29246;NFAM=20
chr4	117342843	117342860	chr12	120926824	120926841	74522	4158.88	-	-	BND	LOW	74522_1	N	[chr12:120926834[N	74522_2	N	[chr4:117342853[N	SVTYPE=BND;POS=117342853;STRANDS=--:22;CIPOS=-9,8;CIEND=-9,8;CIPOS95=0,0;CIEND95=0,0;MATEID=74522_2;EVENT=74522;SU=22;PE=0;SR=22;ALG=PROD;AF=0.003112;NSAMP=91;MSQ=23.15;AC=91;AN=29246;NFAM=91	SVTYPE=BND;POS=120926834;STRANDS=--:22;CIPOS=-9,8;CIEND=-9,8;CIPOS95=0,0;CIEND95=0,0;MATEID=74522_1;EVENT=74522;SECONDARY;SU=22;PE=0;SR=22;ALG=PROD;AF=0.003112;NSAMP=91;MSQ=23.15;AC=91;AN=29246;NFAM=91
chr4	117348158	117348210	chr4	117348241	117348296	343504	481.86	+	-	BND	LOW	343504_1	N	N[chr4:117348268[	343504_2	N	]chr4:117348185]N	SVTYPE=BND;POS=117348185;STRANDS=+-:26;CIPOS=-27,25;CIEND=-26,29;CIPOS95=0,0;CIEND95=0,0;MATEID=343504_2;EVENT=343504;SU=26;PE=2;SR=24;ALG=PROD;AF=0.0001026;NSAMP=3;MSQ=159.76;RECLASSIFIED;AC=3;AN=29246;NFAM=3	SVTYPE=BND;POS=117348268;STRANDS=+-:26;CIPOS=-26,29;CIEND=-27,25;CIPOS95=0,0;CIEND95=0,0;MATEID=343504_1;EVENT=343504;SECONDARY;SU=26;PE=2;SR=24;ALG=PROD;AF=0.0001026;NSAMP=3;MSQ=159.76;RECLASSIFIED;AC=3;AN=29246;NFAM=3
chr4	117350902	117350909	chr4	117350974	117350981	343505	280.71	+	-	DEL	PASS	343505	N	<DEL>	.	.	.	SVTYPE=DEL;POS=117350906;SVLEN=-72;END=117350978;STRANDS=+-:9;CIPOS=-4,3;CIEND=-4,3;CIPOS95=0,0;CIEND95=0,0;SU=9;PE=0;SR=9;ALG=PROD;AF=3.419e-05;NSAMP=1;MSQ=278.79;AC=1;AN=29246;NFAM=1	.
chr4	117360192	117360754	chr4	117360823	117361347	589008	438.37	+	+	INV	LOW	589008	N	<INV>	.	.	.	SVTYPE=INV;POS=117360650;SVLEN=579;END=117361229;STRANDS=++:6,--:27;IMPRECISE;CIPOS=-458,104;CIEND=-406,118;CIPOS95=-107,104;CIEND95=-136,118;SU=33;PE=33;SR=0;ALG=SUM;AF=0.0005813;NSAMP=17;MSQ=24.18;AC=17;AN=29246;NFAM=17	.
chr4	117360768	117360976	chr4	117361390	117361624	589009	25.6	+	+	BND	LOW	589009_1	N	N]chr4:117361400]	589009_2	N	N]chr4:117360778]	SVTYPE=BND;POS=117360778;STRANDS=++:5;IMPRECISE;CIPOS=-10,198;CIEND=-10,224;CIPOS95=-3,39;CIEND95=-3,53;MATEID=589009_2;EVENT=589009;SU=5;PE=5;SR=0;ALG=PROD;AF=3.419e-05;NSAMP=1;MSQ=23.81;AC=1;AN=29246;NFAM=1	SVTYPE=BND;POS=117361400;STRANDS=++:5;IMPRECISE;CIPOS=-10,224;CIEND=-10,198;CIPOS95=-3,53;CIEND95=-3,39;MATEID=589009_1;EVENT=589009;SECONDARY;SU=5;PE=5;SR=0;ALG=PROD;AF=3.419e-05;NSAMP=1;MSQ=23.81;AC=1;AN=29246;NFAM=1
chr4	117362948	117362954	chr4	117367541	117367545	343506	4439.48	+	-	DEL	PASS	343506	N	<DEL>	.	.	.	SVTYPE=DEL;POS=117362951;SVLEN=-4593;END=117367544;STRANDS=+-:189;CIPOS=-3,3;CIEND=-3,1;CIPOS95=0,0;CIEND95=0,0;SU=189;PE=106;SR=83;ALG=PROD;AF=0.0002393;NSAMP=7;MSQ=632.86;AC=7;AN=29246;NFAM=7	.
chr4	117374948	117375005	chr15	33464451	33464508	75519	12673.7	+	+	BND	LOW	75519_1	N	N]chr15:33464480]	75519_2	N	N]chr4:117374977]	SVTYPE=BND;POS=117374977;STRANDS=++:12;CIPOS=-29,28;CIEND=-29,28;CIPOS95=0,0;CIEND95=0,0;MATEID=75519_2;EVENT=75519;SU=12;PE=0;SR=12;ALG=PROD;AF=0.01166;NSAMP=312;MSQ=24.52;AC=341;AN=29246;NFAM=308	SVTYPE=BND;POS=33464480;STRANDS=++:12;CIPOS=-29,28;CIEND=-29,28;CIPOS95=0,0;CIEND95=0,0;MATEID=75519_1;EVENT=75519;SECONDARY;SU=12;PE=0;SR=12;ALG=PROD;AF=0.01166;NSAMP=312;MSQ=24.52;AC=341;AN=29246;NFAM=308
chr4	117377991	117377991	chr16	86777670	86777670	76202	38825.3	-	+	BND	LOW	76202_1	N	]chr16:86777670]N	76202_2	N	N[chr4:117377992[	SVTYPE=BND;POS=117377992;STRANDS=-+:1133;CIPOS=0,0;CIEND=0,0;CIPOS95=0,0;CIEND95=0,0;MATEID=76202_2;EVENT=76202;SU=1133;PE=0;SR=1133;ALG=PROD;AF=0.01737;NSAMP=508;MSQ=40;AC=508;AN=29246;NFAM=498	SVTYPE=BND;POS=86777670;STRANDS=-+:1133;CIPOS=0,0;CIEND=0,0;CIPOS95=0,0;CIEND95=0,0;MATEID=76202_1;EVENT=76202;SECONDARY;SU=1133;PE=0;SR=1133;ALG=PROD;AF=0.01737;NSAMP=508;MSQ=40;AC=508;AN=29246;NFAM=498
chr4	117390073	117390090	chr6	44509791	44509808	79282	96273.1	-	-	BND	LOW	79282_1	N	[chr6:44509801[N	79282_2	N	[chr4:117390083[N	SVTYPE=BND;POS=117390083;STRANDS=--:4;CIPOS=-9,8;CIEND=-9,8;CIPOS95=0,0;CIEND95=0,0;MATEID=79282_2;EVENT=79282;SU=4;PE=0;SR=4;ALG=PROD;AF=0.08894;NSAMP=2595;MSQ=21.93;AC=2601;AN=29246;NFAM=2516	SVTYPE=BND;POS=44509801;STRANDS=--:4;CIPOS=-9,8;CIEND=-9,8;CIPOS95=0,0;CIEND95=0,0;MATEID=79282_1;EVENT=79282;SECONDARY;SU=4;PE=0;SR=4;ALG=PROD;AF=0.08894;NSAMP=2595;MSQ=21.93;AC=2601;AN=29246;NFAM=2516
chr4	117406109	117406151	chr4	117419863	117419919	589010	2038.56	+	+	INV	PASS	589010	N	<INV>	.	.	.	SVTYPE=INV;POS=117406129;SVLEN=13763;END=117419892;STRANDS=++:61,--:46;IMPRECISE;CIPOS=-20,22;CIEND=-29,27;CIPOS95=0,0;CIEND95=-1,1;SU=107;PE=57;SR=50;ALG=PROD;AF=3.419e-05;NSAMP=1;MSQ=692.46;AC=1;AN=29246;NFAM=1	.
chr4	117458321	117458327	chr4	117458728	117458747	513611	268.13	-	+	DUP	PASS	513611	N	<DUP>	.	.	.	SVTYPE=DUP;POS=117458325;SVLEN=413;END=117458738;STRANDS=-+:16;CIPOS=-4,2;CIEND=-10,9;CIPOS95=0,0;CIEND95=0,0;SU=16;PE=8;SR=8;ALG=PROD;AF=3.419e-05;NSAMP=1;MSQ=229.02;AC=1;AN=29246;NFAM=1	.
chr4	117459962	117459978	chr4	117460041	117460052	343509	1424.82	+	-	BND	LOW	343509_1	N	N[chr4:117460048[	343509_2	N	]chr4:117459972]N	SVTYPE=BND;POS=117459972;STRANDS=+-:50;CIPOS=-10,6;CIEND=-6,5;CIPOS95=0,0;CIEND95=0,0;MATEID=343509_2;EVENT=343509;SU=50;PE=1;SR=49;ALG=PROD;AF=0.0001368;NSAMP=4;MSQ=285.6;RECLASSIFIED;AC=4;AN=29246;NFAM=4	SVTYPE=BND;POS=117460048;STRANDS=+-:50;CIPOS=-6,5;CIEND=-10,6;CIPOS95=0,0;CIEND95=0,0;MATEID=343509_1;EVENT=343509;SECONDARY;SU=50;PE=1;SR=49;ALG=PROD;AF=0.0001368;NSAMP=4;MSQ=285.6;RECLASSIFIED;AC=4;AN=29246;NFAM=4
chr4	117467103	117467707	chr4	117467538	117468138	343511	12.13	+	-	BND	LOW	343511_1	N	N[chr4:117468130[	343511_2	N	]chr4:117467113]N	SVTYPE=BND;POS=117467113;STRANDS=+-:4;IMPRECISE;CIPOS=-10,594;CIEND=-591,9;CIPOS95=-2,162;CIEND95=-164,2;MATEID=343511_2;EVENT=343511;SU=4;PE=4;SR=0;ALG=PROD;AF=3.419e-05;NSAMP=1;MSQ=12.11;RECLASSIFIED;AC=1;AN=29246;NFAM=1	SVTYPE=BND;POS=117468130;STRANDS=+-:4;IMPRECISE;CIPOS=-591,9;CIEND=-10,594;CIPOS95=-164,2;CIEND95=-2,162;MATEID=343511_1;EVENT=343511;SECONDARY;SU=4;PE=4;SR=0;ALG=PROD;AF=3.419e-05;NSAMP=1;MSQ=12.11;RECLASSIFIED;AC=1;AN=29246;NFAM=1
chr4	117476682	117476732	chr4	117477404	117477452	343512	1515.1	+	-	DEL	PASS	343512	N	<DEL>	.	.	.	SVTYPE=DEL;POS=117476707;SVLEN=-723;END=117477430;STRANDS=+-:67;CIPOS=-25,25;CIEND=-26,22;CIPOS95=0,0;CIEND95=0,0;SU=67;PE=39;SR=28;ALG=PROD;AF=0.0001026;NSAMP=3;MSQ=478.5;AC=3;AN=29236;NFAM=3	.
chr4	117482890	117482895	chr4	117541978	117541997	343513	392.58	+	-	DEL	PASS	343513	N	<DEL>	.	.	.	SVTYPE=DEL;POS=117482893;SVLEN=-59095;END=117541988;STRANDS=+-:18;CIPOS=-3,2;CIEND=-10,9;CIPOS95=0,0;CIEND95=0,0;SU=18;PE=9;SR=9;ALG=PROD;AF=3.419e-05;NSAMP=1;MSQ=392.57;AC=1;AN=29246;NFAM=1	.
chr4	117486760	117486771	chr4	117496132	117496142	343514	2336.41	+	-	DEL	PASS	343514	N	<DEL>	.	.	.	SVTYPE=DEL;POS=117486765;SVLEN=-9374;END=117496139;STRANDS=+-:101;CIPOS=-5,6;CIEND=-7,3;CIPOS95=0,0;CIEND95=0,0;SU=101;PE=59;SR=42;ALG=PROD;AF=0.000171;NSAMP=5;MSQ=466.96;AC=5;AN=29246;NFAM=4	.
chr4	117512344	117512363	chr4	117517611	117517625	343515	368.73	+	-	DEL	PASS	343515	N	<DEL>	.	.	.	SVTYPE=DEL;POS=117512354;SVLEN=-5267;END=117517621;STRANDS=+-:15;IMPRECISE;CIPOS=-10,9;CIEND=-10,4;CIPOS95=-1,1;CIEND95=-1,0;SU=15;PE=12;SR=3;ALG=PROD;AF=3.419e-05;NSAMP=1;MSQ=368.65;AC=1;AN=29246;NFAM=1	.
chr4	117517830	117517841	chr4	117517887	117517898	343516	2190.04	+	-	BND	LOW	343516_1	N	N[chr4:117517894[	343516_2	N	]chr4:117517835]N	SVTYPE=BND;POS=117517835;STRANDS=+-:71;CIPOS=-5,6;CIEND=-6,5;CIPOS95=0,0;CIEND95=0,0;MATEID=343516_2;EVENT=343516;SU=71;PE=0;SR=71;ALG=PROD;AF=0.000171;NSAMP=5;MSQ=185.77;RECLASSIFIED;AC=5;AN=29246;NFAM=5	SVTYPE=BND;POS=117517894;STRANDS=+-:71;CIPOS=-6,5;CIEND=-5,6;CIPOS95=0,0;CIEND95=0,0;MATEID=343516_1;EVENT=343516;SECONDARY;SU=71;PE=0;SR=71;ALG=PROD;AF=0.000171;NSAMP=5;MSQ=185.77;RECLASSIFIED;AC=5;AN=29246;NFAM=5
chr4	117584079	117584079	chr4	117584220	117584220	343518	3.69068e+06	+	-	DEL	PASS	343518	N	<DEL>	.	.	.	SVTYPE=DEL;POS=117584079;SVLEN=-141;END=117584220;STRANDS=+-:89638;CIPOS=0,0;CIEND=0,0;CIPOS95=0,0;CIEND95=0,0;SU=89638;PE=1300;SR=88338;AF=0.3179;NSAMP=7789;MSQ=285.75;MEDGQR=12.91;Q10GQR=3.23;AC=9296;AN=29246;NFAM=7273	.
chr4	117599360	117599974	chr4	117599733	117600427	343519	119.98	+	-	BND	LOW	343519_1	N	N[chr4:117600419[	343519_2	N	]chr4:117599370]N	SVTYPE=BND;POS=117599370;STRANDS=+-:5;IMPRECISE;CIPOS=-10,604;CIEND=-685,9;CIPOS95=-2,204;CIEND95=-220,2;MATEID=343519_2;EVENT=343519;SU=5;PE=5;SR=0;ALG=PROD;AF=6.839e-05;NSAMP=2;MSQ=59.94;RECLASSIFIED;AC=2;AN=29246;NFAM=2	SVTYPE=BND;POS=117600419;STRANDS=+-:5;IMPRECISE;CIPOS=-685,9;CIEND=-10,604;CIPOS95=-220,2;CIEND95=-2,204;MATEID=343519_1;EVENT=343519;SECONDARY;SU=5;PE=5;SR=0;ALG=PROD;AF=6.839e-05;NSAMP=2;MSQ=59.94;RECLASSIFIED;AC=2;AN=29246;NFAM=2
chr4	117610815	117610859	chr4	117617140	117617185	513612	422.18	-	+	DUP	PASS	513612	N	<DUP>	.	.	.	SVTYPE=DUP;POS=117610838;SVLEN=6325;END=117617163;STRANDS=-+:41;CIPOS=-23,21;CIEND=-23,22;CIPOS95=0,0;CIEND95=0,0;SU=41;PE=20;SR=21;ALG=PROD;AF=3.419e-05;NSAMP=1;MSQ=190.96;AC=1;AN=29246;NFAM=1	.
chr4	117613879	117613881	chr4	117614229	117614231	343520	35704.6	+	-	BND	PASS	343520_1	N	N[chr4:117614231[	343520_2	N	]chr4:117613880]N	SVTYPE=BND;POS=117613880;STRANDS=+-:834;CIPOS=-1,1;CIEND=-1,1;CIPOS95=0,0;CIEND95=0,0;MATEID=343520_2;EVENT=343520;SU=834;PE=252;SR=582;ALG=PROD;AF=0.003146;NSAMP=90;MSQ=355.73;RECLASSIFIED;AC=92;AN=29246;NFAM=89	SVTYPE=BND;POS=117614231;STRANDS=+-:834;CIPOS=-1,1;CIEND=-1,1;CIPOS95=0,0;CIEND95=0,0;MATEID=343520_1;EVENT=343520;SECONDARY;SU=834;PE=252;SR=582;ALG=PROD;AF=0.003146;NSAMP=90;MSQ=355.73;RECLASSIFIED;AC=92;AN=29246;NFAM=89
chr4	117614086	117614105	chr4	117614163	117614182	343521	571.24	+	-	BND	PASS	343521_1	N	N[chr4:117614174[	343521_2	N	]chr4:117614096]N	SVTYPE=BND;POS=117614096;STRANDS=+-:17;CIPOS=-10,9;CIEND=-10,9;CIPOS95=0,0;CIEND95=0,0;MATEID=343521_2;EVENT=343521;SU=17;PE=0;SR=17;ALG=PROD;AF=3.422e-05;NSAMP=1;MSQ=437.72;RECLASSIFIED;AC=1;AN=29222;NFAM=1	SVTYPE=BND;POS=117614174;STRANDS=+-:17;CIPOS=-10,9;CIEND=-10,9;CIPOS95=0,0;CIEND95=0,0;MATEID=343521_1;EVENT=343521;SECONDARY;SU=17;PE=0;SR=17;ALG=PROD;AF=3.422e-05;NSAMP=1;MSQ=437.72;RECLASSIFIED;AC=1;AN=29222;NFAM=1
chr4	117638936	117638955	chr4	117640265	117640269	343522	512.61	+	-	DEL	PASS	343522	N	<DEL>	.	.	.	SVTYPE=DEL;POS=117638946;SVLEN=-1322;END=117640268;STRANDS=+-:21;CIPOS=-10,9;CIEND=-3,1;CIPOS95=0,0;CIEND95=0,0;SU=21;PE=9;SR=12;ALG=PROD;AF=3.419e-05;NSAMP=1;MSQ=512.61;AC=1;AN=29246;NFAM=1	.
chr4	117656325	117656904	chr4	117668036	117668688	513613	28.46	-	+	BND	LOW	513613_1	N	]chr4:117668046]N	513613_2	N	N[chr4:117656896[	SVTYPE=BND;POS=117656896;STRANDS=-+:4;IMPRECISE;CIPOS=-570,9;CIEND=-10,642;CIPOS95=-191,1;CIEND95=-1,215;MATEID=513613_2;EVENT=513613;SU=4;PE=4;SR=0;ALG=PROD;AF=3.419e-05;NSAMP=1;MSQ=24.92;RECLASSIFIED;AC=1;AN=29246;NFAM=1	SVTYPE=BND;POS=117668046;STRANDS=-+:4;IMPRECISE;CIPOS=-10,642;CIEND=-570,9;CIPOS95=-1,215;CIEND95=-191,1;MATEID=513613_1;EVENT=513613;SECONDARY;SU=4;PE=4;SR=0;ALG=PROD;AF=3.419e-05;NSAMP=1;MSQ=24.92;RECLASSIFIED;AC=1;AN=29246;NFAM=1
chr4	117657531	117657967	chr4	117951625	117952086	589011	9.71	-	-	BND	LOW	589011_1	N	[chr4:117952078[N	589011_2	N	[chr4:117657959[N	SVTYPE=BND;POS=117657959;STRANDS=--:4;IMPRECISE;CIPOS=-427,9;CIEND=-452,9;CIPOS95=-108,2;CIEND95=-132,1;MATEID=589011_2;EVENT=589011;SU=4;PE=4;SR=0;ALG=PROD;AF=3.419e-05;NSAMP=1;MSQ=9.3;AC=1;AN=29246;NFAM=1	SVTYPE=BND;POS=117952078;STRANDS=--:4;IMPRECISE;CIPOS=-452,9;CIEND=-427,9;CIPOS95=-132,1;CIEND95=-108,2;MATEID=589011_1;EVENT=589011;SECONDARY;SU=4;PE=4;SR=0;ALG=PROD;AF=3.419e-05;NSAMP=1;MSQ=9.3;AC=1;AN=29246;NFAM=1
chr4	117658300	117658354	chr4	117669438	117669470	513614	253704.0	-	+	BND	LOW	513614_1	N	]chr4:117669441]N	513614_2	N	N[chr4:117658353[	SVTYPE=BND;POS=117658353;STRANDS=-+:30577;CIPOS=-52,2;CIEND=-3,29;CIPOS95=0,0;CIEND95=0,0;MATEID=513614_2;EVENT=513614;SU=30577;PE=30577;SR=0;ALG=PROD;AF=0.1;NSAMP=2926;MSQ=35.09;RECLASSIFIED;AC=2926;AN=29246;NFAM=2604	SVTYPE=BND;POS=117669441;STRANDS=-+:30577;CIPOS=-3,29;CIEND=-52,2;CIPOS95=0,0;CIEND95=0,0;MATEID=513614_1;EVENT=513614;SECONDARY;SU=30577;PE=30577;SR=0;ALG=PROD;AF=0.1;NSAMP=2926;MSQ=35.09;RECLASSIFIED;AC=2926;AN=29246;NFAM=2604
chr4	117658650	117658696	chr4	117669695	117669708	343524	1.37951e+06	+	-	BND	LOW	343524_1	N	N[chr4:117669703[	343524_2	N	]chr4:117658658]N	SVTYPE=BND;POS=117658658;STRANDS=+-:47821;CIPOS=-8,38;CIEND=-7,6;CIPOS95=0,0;CIEND95=0,0;MATEID=343524_2;EVENT=343524;SU=47821;PE=47821;SR=0;ALG=PROD;AF=0.2595;NSAMP=7589;MSQ=95.43;RETAINED;RECLASSIFIED;AC=7589;AN=29246;NFAM=6989	SVTYPE=BND;POS=117669703;STRANDS=+-:47821;CIPOS=-7,6;CIEND=-8,38;CIPOS95=0,0;CIEND95=0,0;MATEID=343524_1;EVENT=343524;SECONDARY;SU=47821;PE=47821;SR=0;ALG=PROD;AF=0.2595;NSAMP=7589;MSQ=95.43;RETAINED;RECLASSIFIED;AC=7589;AN=29246;NFAM=6989
chr4	117667018	117668264	chr4	117681521	117682554	513615	308565.0	-	+	BND	LOW	513615_1	N	]chr4:117681732]N	513615_2	N	N[chr4:117668124[	SVTYPE=BND;POS=117668124;STRANDS=-+:36804;IMPRECISE;CIPOS=-1105,141;CIEND=-211,822;CIPOS95=-81,81;CIEND95=-60,60;MATEID=513615_2;EVENT=513615;SU=36804;PE=36804;SR=0;AF=0.1647;NSAMP=4784;MSQ=47.31;RECLASSIFIED;AC=4817;AN=29246;NFAM=4670	SVTYPE=BND;POS=117681732;STRANDS=-+:36804;IMPRECISE;CIPOS=-211,822;CIEND=-1105,141;CIPOS95=-60,60;CIEND95=-81,81;MATEID=513615_1;EVENT=513615;SECONDARY;SU=36804;PE=36804;SR=0;AF=0.1647;NSAMP=4784;MSQ=47.31;RECLASSIFIED;AC=4817;AN=29246;NFAM=4670
chr4	117668253	117669217	chr4	117681073	117682048	343526	800844.0	+	-	BND	LOW	343526_1	N	N[chr4:117681798[	343526_2	N	]chr4:117668397]N	SVTYPE=BND;POS=117668397;STRANDS=+-:56066;IMPRECISE;CIPOS=-144,820;CIEND=-724,251;CIPOS95=-19,19;CIEND95=-17,17;MATEID=343526_2;EVENT=343526;SU=56066;PE=56066;SR=0;AF=0.1905;NSAMP=5570;MSQ=96.58;RETAINED;RECLASSIFIED;AC=5570;AN=29246;NFAM=5344	SVTYPE=BND;POS=117681798;STRANDS=+-:56066;IMPRECISE;CIPOS=-724,251;CIEND=-144,820;CIPOS95=-17,17;CIEND95=-19,19;MATEID=343526_1;EVENT=343526;SECONDARY;SU=56066;PE=56066;SR=0;AF=0.1905;NSAMP=5570;MSQ=96.58;RETAINED;RECLASSIFIED;AC=5570;AN=29246;NFAM=5344
chr4	117670363	117671048	chr4	117924271	117924700	589013	65.81	+	+	BND	LOW	589013_1	N	N]chr4:117924281]	589013_2	N	N]chr4:117670373]	SVTYPE=BND;POS=117670373;STRANDS=++:4;IMPRECISE;CIPOS=-10,675;CIEND=-10,419;CIPOS95=-1,161;CIEND95=-2,112;MATEID=589013_2;EVENT=589013;SU=4;PE=4;SR=0;ALG=PROD;AF=3.419e-05;NSAMP=1;MSQ=65.75;AC=1;AN=29246;NFAM=1	SVTYPE=BND;POS=117924281;STRANDS=++:4;IMPRECISE;CIPOS=-10,419;CIEND=-10,675;CIPOS95=-2,112;CIEND95=-1,161;MATEID=589013_1;EVENT=589013;SECONDARY;SU=4;PE=4;SR=0;ALG=PROD;AF=3.419e-05;NSAMP=1;MSQ=65.75;AC=1;AN=29246;NFAM=1
chr4	117670762	117671021	chr4	117923341	117923626	589012	21.74	-	-	BND	LOW	589012_1	N	[chr4:117923618[N	589012_2	N	[chr4:117671013[N	SVTYPE=BND;POS=117671013;STRANDS=--:4;IMPRECISE;CIPOS=-250,9;CIEND=-276,9;CIPOS95=-122,2;CIEND95=-94,3;MATEID=589012_2;EVENT=589012;SU=4;PE=4;SR=0;ALG=PROD;AF=3.419e-05;NSAMP=1;MSQ=20.82;AC=1;AN=29246;NFAM=1	SVTYPE=BND;POS=117923618;STRANDS=--:4;IMPRECISE;CIPOS=-276,9;CIEND=-250,9;CIPOS95=-94,3;CIEND95=-122,2;MATEID=589012_1;EVENT=589012;SECONDARY;SU=4;PE=4;SR=0;ALG=PROD;AF=3.419e-05;NSAMP=1;MSQ=20.82;AC=1;AN=29246;NFAM=1
chr4	117678036	117678051	chr4	117678163	117678166	343528	487.21	+	-	BND	LOW	343528_1	N	N[chr4:117678166[	343528_2	N	]chr4:117678046]N	SVTYPE=BND;POS=117678046;STRANDS=+-:19;CIPOS=-10,5;CIEND=-2,1;CIPOS95=0,0;CIEND95=0,0;MATEID=343528_2;EVENT=343528;SU=19;PE=0;SR=19;ALG=PROD;AF=6.839e-05;NSAMP=2;MSQ=243.59;RECLASSIFIED;AC=2;AN=29246;NFAM=2	SVTYPE=BND;POS=117678166;STRANDS=+-:19;CIPOS=-2,1;CIEND=-10,5;CIPOS95=0,0;CIEND95=0,0;MATEID=343528_1;EVENT=343528;SECONDARY;SU=19;PE=0;SR=19;ALG=PROD;AF=6.839e-05;NSAMP=2;MSQ=243.59;RECLASSIFIED;AC=2;AN=29246;NFAM=2
chr4	117704794	117704813	chr4	117705229	117705248	343531	487.22	+	-	BND	LOW	343531_1	N	N[chr4:117705240[	343531_2	N	]chr4:117704804]N	SVTYPE=BND;POS=117704804;STRANDS=+-:5;IMPRECISE;CIPOS=-10,9;CIEND=-10,9;CIPOS95=-1,1;CIEND95=-1,1;MATEID=343531_2;EVENT=343531;SU=5;PE=2;SR=3;ALG=PROD;AF=0.0002393;NSAMP=7;MSQ=16.54;RECLASSIFIED;AC=7;AN=29246;NFAM=7	SVTYPE=BND;POS=117705240;STRANDS=+-:5;IMPRECISE;CIPOS=-10,9;CIEND=-10,9;CIPOS95=-1,1;CIEND95=-1,1;MATEID=343531_1;EVENT=343531;SECONDARY;SU=5;PE=2;SR=3;ALG=PROD;AF=0.0002393;NSAMP=7;MSQ=16.54;RECLASSIFIED;AC=7;AN=29246;NFAM=7
chr4	117713347	117713389	chr4	117731060	117731102	513616	666.51	-	+	DUP	PASS	513616	N	<DUP>	.	.	.	SVTYPE=DUP;POS=117713369;SVLEN=17713;END=117731082;STRANDS=-+:64;CIPOS=-22,20;CIEND=-22,20;CIPOS95=0,0;CIEND95=0,0;SU=64;PE=36;SR=28;ALG=PROD;AF=3.419e-05;NSAMP=1;MSQ=175.17;AC=1;AN=29246;NFAM=1	.
chr4	117715301	117715320	chr4	117715432	117715451	343533	107.88	+	-	BND	LOW	343533_1	N	N[chr4:117715443[	343533_2	N	]chr4:117715311]N	SVTYPE=BND;POS=117715311;STRANDS=+-:5;CIPOS=-10,9;CIEND=-10,9;CIPOS95=0,0;CIEND95=0,0;MATEID=343533_2;EVENT=343533;SU=5;PE=0;SR=5;ALG=PROD;AF=3.419e-05;NSAMP=1;MSQ=104.83;RECLASSIFIED;AC=1;AN=29246;NFAM=1	SVTYPE=BND;POS=117715443;STRANDS=+-:5;CIPOS=-10,9;CIEND=-10,9;CIPOS95=0,0;CIEND95=0,0;MATEID=343533_1;EVENT=343533;SECONDARY;SU=5;PE=0;SR=5;ALG=PROD;AF=3.419e-05;NSAMP=1;MSQ=104.83;RECLASSIFIED;AC=1;AN=29246;NFAM=1
chr4	117731001	117731045	chr4	117732353	117732399	513617	744.99	-	+	BND	LOW	513617_1	N	]chr4:117732377]N	513617_2	N	N[chr4:117731025[	SVTYPE=BND;POS=117731025;STRANDS=-+:65;CIPOS=-23,21;CIEND=-24,22;CIPOS95=0,0;CIEND95=0,0;MATEID=513617_2;EVENT=513617;SU=65;PE=26;SR=39;ALG=PROD;AF=0.0001026;NSAMP=3;MSQ=241.01;RECLASSIFIED;AC=3;AN=29244;NFAM=3	SVTYPE=BND;POS=117732377;STRANDS=-+:65;CIPOS=-24,22;CIEND=-23,21;CIPOS95=0,0;CIEND95=0,0;MATEID=513617_1;EVENT=513617;SECONDARY;SU=65;PE=26;SR=39;ALG=PROD;AF=0.0001026;NSAMP=3;MSQ=241.01;RECLASSIFIED;AC=3;AN=29244;NFAM=3
chr4	117731232	117731275	chr4	117732362	117732404	343534	1363.9	+	-	BND	PASS	343534_1	N	N[chr4:117732385[	343534_2	N	]chr4:117731254]N	SVTYPE=BND;POS=117731254;STRANDS=+-:66;CIPOS=-22,21;CIEND=-22,20;CIPOS95=0,0;CIEND95=0,0;MATEID=343534_2;EVENT=343534;SU=66;PE=37;SR=29;ALG=PROD;AF=0.0001026;NSAMP=3;MSQ=439.36;RECLASSIFIED;AC=3;AN=29240;NFAM=3	SVTYPE=BND;POS=117732385;STRANDS=+-:66;CIPOS=-22,20;CIEND=-22,21;CIPOS95=0,0;CIEND95=0,0;MATEID=343534_1;EVENT=343534;SECONDARY;SU=66;PE=37;SR=29;ALG=PROD;AF=0.0001026;NSAMP=3;MSQ=439.36;RECLASSIFIED;AC=3;AN=29240;NFAM=3
chr4	117739768	117740479	chr11	36351664	36352391	73469	39.35	+	+	BND	LOW	73469_1	N	N]chr11:36351672]	73469_2	N	N]chr4:117739778]	SVTYPE=BND;POS=117739778;STRANDS=++:4;IMPRECISE;CIPOS=-10,701;CIEND=-8,719;CIPOS95=-1,159;CIEND95=0,176;MATEID=73469_2;EVENT=73469;SU=4;PE=4;SR=0;ALG=PROD;AF=0.0001026;NSAMP=3;MSQ=5.4;AC=3;AN=29246;NFAM=3	SVTYPE=BND;POS=36351672;STRANDS=++:4;IMPRECISE;CIPOS=-8,719;CIEND=-10,701;CIPOS95=0,176;CIEND95=-1,159;MATEID=73469_1;EVENT=73469;SECONDARY;SU=4;PE=4;SR=0;ALG=PROD;AF=0.0001026;NSAMP=3;MSQ=5.4;AC=3;AN=29246;NFAM=3
chr4	117739841	117739860	chr11	36351580	36351593	73468	71126.3	-	-	BND	LOW	73468_1	N	[chr11:36351585[N	73468_2	N	[chr4:117739852[N	SVTYPE=BND;POS=117739852;STRANDS=--:6;IMPRECISE;CIPOS=-10,9;CIEND=-4,9;CIPOS95=-1,1;CIEND95=-1,1;MATEID=73468_2;EVENT=73468;SU=6;PE=3;SR=3;ALG=PROD;AF=0.05813;NSAMP=1694;MSQ=23.95;AC=1700;AN=29246;NFAM=1642	SVTYPE=BND;POS=36351585;STRANDS=--:6;IMPRECISE;CIPOS=-4,9;CIEND=-10,9;CIPOS95=-1,1;CIEND95=-1,1;MATEID=73468_1;EVENT=73468;SECONDARY;SU=6;PE=3;SR=3;ALG=PROD;AF=0.05813;NSAMP=1694;MSQ=23.95;AC=1700;AN=29246;NFAM=1642
chr4	117739850	117739852	chr5	67078838	67078840	78466	38711.1	-	-	BND	LOW	78466_1	N	[chr5:67078840[N	78466_2	N	[chr4:117739852[N	SVTYPE=BND;POS=117739852;STRANDS=--:500;CIPOS=-1,1;CIEND=-1,1;CIPOS95=0,0;CIEND95=0,0;MATEID=78466_2;EVENT=78466;SU=500;PE=0;SR=500;ALG=PROD;AF=0.03457;NSAMP=1011;MSQ=24.99;AC=1011;AN=29246;NFAM=1002	SVTYPE=BND;POS=67078840;STRANDS=--:500;CIPOS=-1,1;CIEND=-1,1;CIPOS95=0,0;CIEND95=0,0;MATEID=78466_1;EVENT=78466;SECONDARY;SU=500;PE=0;SR=500;ALG=PROD;AF=0.03457;NSAMP=1011;MSQ=24.99;AC=1011;AN=29246;NFAM=1002
chr4	117740002	117740061	chr4	117740139	117740198	343538	429169.0	+	-	BND	LOW	343538_1	N	N[chr4:117740170[	343538_2	N	]chr4:117740032]N	SVTYPE=BND;POS=117740032;STRANDS=+-:5;CIPOS=-30,29;CIEND=-30,29;CIPOS95=0,0;CIEND95=0,0;MATEID=343538_2;EVENT=343538;SU=5;PE=0;SR=5;ALG=PROD;AF=0.2477;NSAMP=3550;MSQ=67.57;RETAINED;RECLASSIFIED;AC=6246;AN=25212;NFAM=3301	SVTYPE=BND;POS=117740170;STRANDS=+-:5;CIPOS=-30,29;CIEND=-30,29;CIPOS95=0,0;CIEND95=0,0;MATEID=343538_1;EVENT=343538;SECONDARY;SU=5;PE=0;SR=5;ALG=PROD;AF=0.2477;NSAMP=3550;MSQ=67.57;RETAINED;RECLASSIFIED;AC=6246;AN=25212;NFAM=3301
chr4	117740025	117740084	chr4	117740582	117740640	343539	1073.41	+	-	BND	LOW	343539_1	N	N[chr4:117740613[	343539_2	N	]chr4:117740055]N	SVTYPE=BND;POS=117740055;STRANDS=+-:10;CIPOS=-30,29;CIEND=-30,28;CIPOS95=0,0;CIEND95=0,0;MATEID=343539_2;EVENT=343539;SU=10;PE=6;SR=4;ALG=PROD;AF=0.0003078;NSAMP=9;MSQ=65.63;RECLASSIFIED;AC=9;AN=29244;NFAM=9	SVTYPE=BND;POS=117740613;STRANDS=+-:10;CIPOS=-30,28;CIEND=-30,29;CIPOS95=0,0;CIEND95=0,0;MATEID=343539_1;EVENT=343539;SECONDARY;SU=10;PE=6;SR=4;ALG=PROD;AF=0.0003078;NSAMP=9;MSQ=65.63;RECLASSIFIED;AC=9;AN=29244;NFAM=9
chr4	117745449	117745460	chr4	117745579	117745590	343541	161.81	+	-	BND	LOW	343541_1	N	N[chr4:117745586[	343541_2	N	]chr4:117745455]N	SVTYPE=BND;POS=117745455;STRANDS=+-:6;CIPOS=-6,5;CIEND=-6,5;CIPOS95=0,0;CIEND95=0,0;MATEID=343541_2;EVENT=343541;SU=6;PE=0;SR=6;ALG=PROD;AF=3.419e-05;NSAMP=1;MSQ=161.81;RECLASSIFIED;AC=1;AN=29246;NFAM=1	SVTYPE=BND;POS=117745586;STRANDS=+-:6;CIPOS=-6,5;CIEND=-6,5;CIPOS95=0,0;CIEND95=0,0;MATEID=343541_1;EVENT=343541;SECONDARY;SU=6;PE=0;SR=6;ALG=PROD;AF=3.419e-05;NSAMP=1;MSQ=161.81;RECLASSIFIED;AC=1;AN=29246;NFAM=1
chr4	117752025	117752074	chr4	117752105	117752149	343542	599.39	+	-	BND	PASS	343542_1	N	N[chr4:117752129[	343542_2	N	]chr4:117752050]N	SVTYPE=BND;POS=117752050;STRANDS=+-:21;CIPOS=-25,24;CIEND=-23,21;CIPOS95=0,0;CIEND95=0,0;MATEID=343542_2;EVENT=343542;SU=21;PE=0;SR=21;ALG=PROD;AF=6.839e-05;NSAMP=2;MSQ=299.66;RECLASSIFIED;AC=2;AN=29246;NFAM=2	SVTYPE=BND;POS=117752129;STRANDS=+-:21;CIPOS=-23,21;CIEND=-25,24;CIPOS95=0,0;CIEND95=0,0;MATEID=343542_1;EVENT=343542;SECONDARY;SU=21;PE=0;SR=21;ALG=PROD;AF=6.839e-05;NSAMP=2;MSQ=299.66;RECLASSIFIED;AC=2;AN=29246;NFAM=2
chr4	117752991	117752998	chr4	117755652	117755671	343543	377.47	+	-	DEL	PASS	343543	N	<DEL>	.	.	.	SVTYPE=DEL;POS=117752995;SVLEN=-2667;END=117755662;STRANDS=+-:19;CIPOS=-4,3;CIEND=-10,9;CIPOS95=0,0;CIEND95=0,0;SU=19;PE=11;SR=8;ALG=PROD;AF=3.419e-05;NSAMP=1;MSQ=377.47;AC=1;AN=29246;NFAM=1	.
chr4	117781709	117781713	chr4	117782201	117782204	343544	10092.9	+	-	BND	PASS	343544_1	N	N[chr4:117782204[	343544_2	N	]chr4:117781711]N	SVTYPE=BND;POS=117781711;STRANDS=+-:325;CIPOS=-2,2;CIEND=-2,1;CIPOS95=0,0;CIEND95=0,0;MATEID=343544_2;EVENT=343544;SU=325;PE=120;SR=205;ALG=PROD;AF=0.0007526;NSAMP=22;MSQ=407.47;RECLASSIFIED;AC=22;AN=29232;NFAM=21	SVTYPE=BND;POS=117782204;STRANDS=+-:325;CIPOS=-2,1;CIEND=-2,2;CIPOS95=0,0;CIEND95=0,0;MATEID=343544_1;EVENT=343544;SECONDARY;SU=325;PE=120;SR=205;ALG=PROD;AF=0.0007526;NSAMP=22;MSQ=407.47;RECLASSIFIED;AC=22;AN=29232;NFAM=21
chr4	117800681	117800694	chr4	117809115	117809134	513618	155.48	-	+	DUP	PASS	513618	N	<DUP>	.	.	.	SVTYPE=DUP;POS=117800690;SVLEN=8435;END=117809125;STRANDS=-+:18;CIPOS=-9,4;CIEND=-10,9;CIPOS95=0,0;CIEND95=0,0;SU=18;PE=14;SR=4;ALG=PROD;AF=3.419e-05;NSAMP=1;MSQ=154.6;AC=1;AN=29246;NFAM=1	.
chr4	117802182	117802190	chrX	112419064	112419072	82854	1279.0	-	+	BND	LOW	82854_1	N	]chrX:112419068]N	82854_2	N	N[chr4:117802187[	SVTYPE=BND;POS=117802187;STRANDS=-+:164;CIPOS=-4,4;CIEND=-4,4;CIPOS95=0,0;CIEND95=0,0;MATEID=82854_2;EVENT=82854;SU=164;PE=0;SR=164;ALG=PROD;AF=0.000889;NSAMP=26;MSQ=26.1;AC=26;AN=29246;NFAM=25	SVTYPE=BND;POS=112419068;STRANDS=-+:164;CIPOS=-4,4;CIEND=-4,4;CIPOS95=0,0;CIEND95=0,0;MATEID=82854_1;EVENT=82854;SECONDARY;SU=164;PE=0;SR=164;ALG=PROD;AF=0.000889;NSAMP=26;MSQ=26.1;AC=26;AN=29246;NFAM=25
chr4	117822900	117822917	chr4	117822957	117822974	343546	932.6	+	-	DEL	PASS	343546	N	<DEL>	.	.	.	SVTYPE=DEL;POS=117822908;SVLEN=-58;END=117822966;STRANDS=+-:29;CIPOS=-8,9;CIEND=-9,8;CIPOS95=0,0;CIEND95=0,0;SU=29;PE=0;SR=29;ALG=PROD;AF=0.000171;NSAMP=5;MSQ=98.94;AC=5;AN=29246;NFAM=5	.
chr4	117835938	117835957	chr4	117836774	117836793	343547	656.45	+	-	DEL	PASS	343547	N	<DEL>	.	.	.	SVTYPE=DEL;POS=117835948;SVLEN=-836;END=117836784;STRANDS=+-:29;CIPOS=-10,9;CIEND=-10,9;CIPOS95=0,0;CIEND95=0,0;SU=29;PE=15;SR=14;ALG=PROD;AF=3.419e-05;NSAMP=1;MSQ=656.45;AC=1;AN=29246;NFAM=1	.
chr4	117837257	117837276	chr4	118205058	118205077	513619	111.78	-	+	DUP	PASS	513619	N	<DUP>	.	.	.	SVTYPE=DUP;POS=117837267;SVLEN=367801;END=118205068;STRANDS=-+:11;IMPRECISE;CIPOS=-10,9;CIEND=-10,9;CIPOS95=-3,1;CIEND95=-1,3;SU=11;PE=10;SR=1;ALG=PROD;AF=3.419e-05;NSAMP=1;MSQ=98.8;AC=1;AN=29246;NFAM=1	.
chr4	117843876	117844102	chr16	9584248	9584604	75894	100684.0	-	-	BND	LOW	75894_1	N	[chr16:9584585[N	75894_2	N	[chr4:117844099[N	SVTYPE=BND;POS=117844099;STRANDS=--:450;IMPRECISE;CIPOS=-222,4;CIEND=-336,20;CIPOS95=-10,4;CIEND95=-32,20;MATEID=75894_2;EVENT=75894;SU=450;PE=450;SR=0;ALG=PROD;AF=0.03173;NSAMP=927;MSQ=61.41;AC=928;AN=29246;NFAM=902	SVTYPE=BND;POS=9584585;STRANDS=--:450;IMPRECISE;CIPOS=-336,20;CIEND=-222,4;CIPOS95=-32,20;CIEND95=-10,4;MATEID=75894_1;EVENT=75894;SECONDARY;SU=450;PE=450;SR=0;ALG=PROD;AF=0.03173;NSAMP=927;MSQ=61.41;AC=928;AN=29246;NFAM=902
chr4	117844072	117844125	chrX	49966572	49966625	82522	169183.0	-	-	BND	LOW	82522_1	N	[chrX:49966601[N	82522_2	N	[chr4:117844100[N	SVTYPE=BND;POS=117844100;STRANDS=--:19;CIPOS=-27,26;CIEND=-28,25;CIPOS95=0,0;CIEND95=0,0;MATEID=82522_2;EVENT=82522;SU=19;PE=3;SR=16;ALG=PROD;AF=0.0596;NSAMP=1676;MSQ=57.8;AC=1743;AN=29246;NFAM=1608	SVTYPE=BND;POS=49966601;STRANDS=--:19;CIPOS=-28,25;CIEND=-27,26;CIPOS95=0,0;CIEND95=0,0;MATEID=82522_1;EVENT=82522;SECONDARY;SU=19;PE=3;SR=16;ALG=PROD;AF=0.0596;NSAMP=1676;MSQ=57.8;AC=1743;AN=29246;NFAM=1608
chr4	117846533	117846542	chr4	117846721	117846730	513620	624.13	-	+	BND	LOW	513620_1	N	]chr4:117846726]N	513620_2	N	N[chr4:117846539[	SVTYPE=BND;POS=117846539;STRANDS=-+:66;CIPOS=-5,4;CIEND=-5,4;CIPOS95=0,0;CIEND95=0,0;MATEID=513620_2;EVENT=513620;SU=66;PE=0;SR=66;ALG=PROD;AF=0.0004103;NSAMP=12;MSQ=39.29;RECLASSIFIED;AC=12;AN=29246;NFAM=11	SVTYPE=BND;POS=117846726;STRANDS=-+:66;CIPOS=-5,4;CIEND=-5,4;CIPOS95=0,0;CIEND95=0,0;MATEID=513620_1;EVENT=513620;SECONDARY;SU=66;PE=0;SR=66;ALG=PROD;AF=0.0004103;NSAMP=12;MSQ=39.29;RECLASSIFIED;AC=12;AN=29246;NFAM=11
chr4	117858111	117858170	chr4	117871728	117871779	343548	2005.43	+	-	DEL	PASS	343548	N	<DEL>	.	.	.	SVTYPE=DEL;POS=117858141;SVLEN=-13609;END=117871750;STRANDS=+-:83;CIPOS=-30,29;CIEND=-22,29;CIPOS95=0,0;CIEND95=0,0;SU=83;PE=49;SR=34;ALG=PROD;AF=6.839e-05;NSAMP=2;MSQ=464.58;AC=2;AN=29246;NFAM=2	.
chr4	117891410	117891469	chr4	117893089	117893148	343549	1306.4	+	-	DEL	PASS	343549	N	<DEL>	.	.	.	SVTYPE=DEL;POS=117891440;SVLEN=-1679;END=117893119;STRANDS=+-:55;IMPRECISE;CIPOS=-30,29;CIEND=-30,29;CIPOS95=-2,2;CIEND95=-2,2;SU=55;PE=54;SR=1;ALG=PROD;AF=3.419e-05;NSAMP=1;MSQ=356.56;AC=1;AN=29246;NFAM=1	.
chr4	117898689	117898708	chr4	117900550	117900569	343550	322.59	+	-	DEL	PASS	343550	N	<DEL>	.	.	.	SVTYPE=DEL;POS=117898699;SVLEN=-1861;END=117900560;STRANDS=+-:16;CIPOS=-10,9;CIEND=-10,9;CIPOS95=0,0;CIEND95=0,0;SU=16;PE=9;SR=7;ALG=PROD;AF=3.419e-05;NSAMP=1;MSQ=320.68;AC=1;AN=29246;NFAM=1	.
chr4	117916973	117916992	chr4	117917453	117917460	343552	503.57	+	-	BND	LOW	343552_1	N	N[chr4:117917458[	343552_2	N	]chr4:117916983]N	SVTYPE=BND;POS=117916983;STRANDS=+-:19;CIPOS=-10,9;CIEND=-4,3;CIPOS95=0,0;CIEND95=0,0;MATEID=343552_2;EVENT=343552;SU=19;PE=11;SR=8;ALG=PROD;AF=0.000171;NSAMP=5;MSQ=91.18;RECLASSIFIED;AC=5;AN=29246;NFAM=5	SVTYPE=BND;POS=117917458;STRANDS=+-:19;CIPOS=-4,3;CIEND=-10,9;CIPOS95=0,0;CIEND95=0,0;MATEID=343552_1;EVENT=343552;SECONDARY;SU=19;PE=11;SR=8;ALG=PROD;AF=0.000171;NSAMP=5;MSQ=91.18;RECLASSIFIED;AC=5;AN=29246;NFAM=5
chr4	117918908	117918925	chr7	22166098	22166115	79992	32.89	-	+	BND	LOW	79992_1	N	]chr7:22166107]N	79992_2	N	N[chr4:117918918[	SVTYPE=BND;POS=117918918;STRANDS=-+:4;CIPOS=-9,8;CIEND=-9,8;CIPOS95=0,0;CIEND95=0,0;MATEID=79992_2;EVENT=79992;SU=4;PE=0;SR=4;ALG=PROD;AF=6.839e-05;NSAMP=2;MSQ=14.95;AC=2;AN=29246;NFAM=2	SVTYPE=BND;POS=22166107;STRANDS=-+:4;CIPOS=-9,8;CIEND=-9,8;CIPOS95=0,0;CIEND95=0,0;MATEID=79992_1;EVENT=79992;SECONDARY;SU=4;PE=0;SR=4;ALG=PROD;AF=6.839e-05;NSAMP=2;MSQ=14.95;AC=2;AN=29246;NFAM=2
chr4	117918909	117918925	chr8	65393767	65393784	80971	14210.2	-	+	BND	LOW	80971_1	N	]chr8:65393776]N	80971_2	N	N[chr4:117918918[	SVTYPE=BND;POS=117918918;STRANDS=-+:63;CIPOS=-8,8;CIEND=-9,8;CIPOS95=0,0;CIEND95=0,0;MATEID=80971_2;EVENT=80971;SU=63;PE=0;SR=63;ALG=PROD;AF=0.01361;NSAMP=398;MSQ=24.61;AC=398;AN=29246;NFAM=397	SVTYPE=BND;POS=65393776;STRANDS=-+:63;CIPOS=-9,8;CIEND=-8,8;CIPOS95=0,0;CIEND95=0,0;MATEID=80971_1;EVENT=80971;SECONDARY;SU=63;PE=0;SR=63;ALG=PROD;AF=0.01361;NSAMP=398;MSQ=24.61;AC=398;AN=29246;NFAM=397
chr4	117918978	117918986	chr13	48527393	48527398	74754	5461.03	+	+	BND	LOW	74754_1	N	N]chr13:48527396]	74754_2	N	N]chr4:117918981]	SVTYPE=BND;POS=117918981;STRANDS=++:247;CIPOS=-3,5;CIEND=-3,2;CIPOS95=0,0;CIEND95=0,0;MATEID=74754_2;EVENT=74754;SU=247;PE=0;SR=247;ALG=PROD;AF=0.004719;NSAMP=138;MSQ=23.47;AC=138;AN=29246;NFAM=138	SVTYPE=BND;POS=48527396;STRANDS=++:247;CIPOS=-3,2;CIEND=-3,5;CIPOS95=0,0;CIEND95=0,0;MATEID=74754_1;EVENT=74754;SECONDARY;SU=247;PE=0;SR=247;ALG=PROD;AF=0.004719;NSAMP=138;MSQ=23.47;AC=138;AN=29246;NFAM=138
chr4	117919992	117920022	chr4	117921026	117921079	343554	42538.0	+	-	DEL	PASS	343554	N	<DEL>	.	.	.	SVTYPE=DEL;POS=117920002;SVLEN=-1075;END=117921077;STRANDS=+-:1917;IMPRECISE;CIPOS=-10,20;CIEND=-51,2;CIPOS95=-1,1;CIEND95=-1,1;SU=1917;PE=1917;SR=0;ALG=PROD;AF=0.007215;NSAMP=211;MSQ=167.12;AC=211;AN=29246;NFAM=209	.
chr4	117921750	117922252	chr4	148323346	148323625	589015	122.8	-	-	BND	LOW	589015_1	N	[chr4:148323617[N	589015_2	N	[chr4:117922244[N	SVTYPE=BND;POS=117922244;STRANDS=--:7;IMPRECISE;CIPOS=-493,9;CIEND=-270,9;CIPOS95=-87,2;CIEND95=-67,3;MATEID=589015_2;EVENT=589015;SU=7;PE=7;SR=0;ALG=PROD;AF=3.419e-05;NSAMP=1;MSQ=122.8;AC=1;AN=29246;NFAM=1	SVTYPE=BND;POS=148323617;STRANDS=--:7;IMPRECISE;CIPOS=-270,9;CIEND=-493,9;CIPOS95=-67,3;CIEND95=-87,2;MATEID=589015_1;EVENT=589015;SECONDARY;SU=7;PE=7;SR=0;ALG=PROD;AF=3.419e-05;NSAMP=1;MSQ=122.8;AC=1;AN=29246;NFAM=1
chr4	117922388	117922904	chr4	120646994	120647640	589014	74.77	-	-	BND	LOW	589014_1	N	[chr4:120647632[N	589014_2	N	[chr4:117922896[N	SVTYPE=BND;POS=117922896;STRANDS=--:4;IMPRECISE;CIPOS=-507,9;CIEND=-637,9;CIPOS95=-146,2;CIEND95=-209,0;MATEID=589014_2;EVENT=589014;SU=4;PE=4;SR=0;ALG=PROD;AF=3.419e-05;NSAMP=1;MSQ=74.77;AC=1;AN=29246;NFAM=1	SVTYPE=BND;POS=120647632;STRANDS=--:4;IMPRECISE;CIPOS=-637,9;CIEND=-507,9;CIPOS95=-209,0;CIEND95=-146,2;MATEID=589014_1;EVENT=589014;SECONDARY;SU=4;PE=4;SR=0;ALG=PROD;AF=3.419e-05;NSAMP=1;MSQ=74.77;AC=1;AN=29246;NFAM=1
chr4	117925209	117925947	chr4	117952355	117953217	513621	177.81	-	+	BND	LOW	513621_1	N	]chr4:117952385]N	513621_2	N	N[chr4:117925919[	SVTYPE=BND;POS=117925919;STRANDS=-+:9;IMPRECISE;CIPOS=-709,29;CIEND=-30,832;CIPOS95=-331,29;CIEND95=-30,260;MATEID=513621_2;EVENT=513621;SU=9;PE=9;SR=0;ALG=SUM;AF=0.0003419;NSAMP=10;MSQ=14.63;RECLASSIFIED;AC=10;AN=29246;NFAM=10	SVTYPE=BND;POS=117952385;STRANDS=-+:9;IMPRECISE;CIPOS=-30,832;CIEND=-709,29;CIPOS95=-30,260;CIEND95=-331,29;MATEID=513621_1;EVENT=513621;SECONDARY;SU=9;PE=9;SR=0;ALG=SUM;AF=0.0003419;NSAMP=10;MSQ=14.63;RECLASSIFIED;AC=10;AN=29246;NFAM=10
chr4	117925925	117926316	chr4	117952128	117952522	343555	179.87	+	-	BND	LOW	343555_1	N	N[chr4:117952494[	343555_2	N	]chr4:117925955]N	SVTYPE=BND;POS=117925955;STRANDS=+-:13;IMPRECISE;CIPOS=-30,361;CIEND=-365,29;CIPOS95=-30,86;CIEND95=-50,29;MATEID=343555_2;EVENT=343555;SU=13;PE=13;SR=0;ALG=PROD;AF=6.839e-05;NSAMP=2;MSQ=85.25;RECLASSIFIED;AC=2;AN=29246;NFAM=2	SVTYPE=BND;POS=117952494;STRANDS=+-:13;IMPRECISE;CIPOS=-365,29;CIEND=-30,361;CIPOS95=-50,29;CIEND95=-30,86;MATEID=343555_1;EVENT=343555;SECONDARY;SU=13;PE=13;SR=0;ALG=PROD;AF=6.839e-05;NSAMP=2;MSQ=85.25;RECLASSIFIED;AC=2;AN=29246;NFAM=2
chr4	117926035	117926501	chr4	117945077	117945625	513622	19.77	-	+	BND	LOW	513622_1	N	]chr4:117945087]N	513622_2	N	N[chr4:117926493[	SVTYPE=BND;POS=117926493;STRANDS=-+:5;IMPRECISE;CIPOS=-457,9;CIEND=-10,538;CIPOS95=-112,2;CIEND95=-2,119;MATEID=513622_2;EVENT=513622;SU=5;PE=5;SR=0;ALG=PROD;AF=3.419e-05;NSAMP=1;MSQ=19.77;RECLASSIFIED;AC=1;AN=29246;NFAM=1	SVTYPE=BND;POS=117945087;STRANDS=-+:5;IMPRECISE;CIPOS=-10,538;CIEND=-457,9;CIPOS95=-2,119;CIEND95=-112,2;MATEID=513622_1;EVENT=513622;SECONDARY;SU=5;PE=5;SR=0;ALG=PROD;AF=3.419e-05;NSAMP=1;MSQ=19.77;RECLASSIFIED;AC=1;AN=29246;NFAM=1
chr4	117928026	117928045	chr13	47531260	47531279	74751	37.29	+	-	BND	LOW	74751_1	N	N[chr13:47531271[	74751_2	N	]chr4:117928036]N	SVTYPE=BND;POS=117928036;STRANDS=+-:4;IMPRECISE;CIPOS=-10,9;CIEND=-10,9;CIPOS95=-1,3;CIEND95=-3,3;MATEID=74751_2;EVENT=74751;SU=4;PE=3;SR=1;ALG=PROD;AF=6.839e-05;NSAMP=2;MSQ=17.99;AC=2;AN=29246;NFAM=2	SVTYPE=BND;POS=47531271;STRANDS=+-:4;IMPRECISE;CIPOS=-10,9;CIEND=-10,9;CIPOS95=-3,3;CIEND95=-1,3;MATEID=74751_1;EVENT=74751;SECONDARY;SU=4;PE=3;SR=1;ALG=PROD;AF=6.839e-05;NSAMP=2;MSQ=17.99;AC=2;AN=29246;NFAM=2
chr4	117931635	117931910	chr4	117934081	117934386	343558	152.66	+	-	DEL	PASS	343558	N	<DEL>	.	.	.	SVTYPE=DEL;POS=117931645;SVLEN=-2732;END=117934377;STRANDS=+-:9;IMPRECISE;CIPOS=-10,265;CIEND=-296,9;CIPOS95=-3,47;CIEND95=-67,2;SU=9;PE=9;SR=0;ALG=PROD;AF=3.419e-05;NSAMP=1;MSQ=152.66;AC=1;AN=29246;NFAM=1	.
chr4	117932333	117932335	chr4	117935314	117935316	343559	1066.44	+	-	DEL	PASS	343559	N	<DEL>	.	.	.	SVTYPE=DEL;POS=117932335;SVLEN=-2981;END=117935316;STRANDS=+-:43;CIPOS=-2,0;CIEND=-2,0;CIPOS95=0,0;CIEND95=0,0;SU=43;PE=22;SR=21;ALG=PROD;AF=3.419e-05;NSAMP=1;MSQ=1061.23;AC=1;AN=29246;NFAM=1	.
chr4	117933409	117933411	chr4	117934307	117934308	343560	33963.2	+	-	BND	PASS	343560_1	N	N[chr4:117934309[	343560_2	N	]chr4:117933410]N	SVTYPE=BND;POS=117933410;STRANDS=+-:1434;CIPOS=-1,1;CIEND=-1,0;CIPOS95=0,0;CIEND95=0,0;MATEID=343560_2;EVENT=343560;SU=1434;PE=861;SR=573;ALG=PROD;AF=0.002291;NSAMP=67;MSQ=390.48;RECLASSIFIED;AC=67;AN=29246;NFAM=64	SVTYPE=BND;POS=117934309;STRANDS=+-:1434;CIPOS=-1,0;CIEND=-1,1;CIPOS95=0,0;CIEND95=0,0;MATEID=343560_1;EVENT=343560;SECONDARY;SU=1434;PE=861;SR=573;ALG=PROD;AF=0.002291;NSAMP=67;MSQ=390.48;RECLASSIFIED;AC=67;AN=29246;NFAM=64
chr4	117944392	117944801	chr4	117953064	117953282	513623	184.25	-	+	DUP	PASS	513623	N	<DUP>	.	.	.	SVTYPE=DUP;POS=117944792;SVLEN=8282;END=117953074;STRANDS=-+:15;IMPRECISE;CIPOS=-400,9;CIEND=-10,208;CIPOS95=-68,2;CIEND95=-3,41;SU=15;PE=15;SR=0;ALG=PROD;AF=6.839e-05;NSAMP=1;MSQ=183.71;AC=2;AN=29246;NFAM=1	.
chr4	117945350	117945671	chr4	117961101	117961437	513624	134.78	-	+	DUP	PASS	513624	N	<DUP>	.	.	.	SVTYPE=DUP;POS=117945662;SVLEN=15449;END=117961111;STRANDS=-+:11;IMPRECISE;CIPOS=-312,9;CIEND=-10,326;CIPOS95=-65,2;CIEND95=-3,62;SU=11;PE=11;SR=0;ALG=PROD;AF=6.839e-05;NSAMP=2;MSQ=67.05;AC=2;AN=29246;NFAM=2	.
chr4	117952762	117952774	chr4	117958029	117958048	343562	767.48	+	-	DEL	PASS	343562	N	<DEL>	.	.	.	SVTYPE=DEL;POS=117952767;SVLEN=-5272;END=117958039;STRANDS=+-:18;CIPOS=-5,7;CIEND=-10,9;CIPOS95=0,0;CIEND95=0,0;SU=18;PE=14;SR=4;ALG=PROD;AF=3.419e-05;NSAMP=1;MSQ=767.48;AC=1;AN=29246;NFAM=1	.
chr4	117953953	117954630	chr4	117960433	117961335	343563	538.52	+	-	DEL	PASS	343563	N	<DEL>	.	.	.	SVTYPE=DEL;POS=117954004;SVLEN=-7149;END=117961153;STRANDS=+-:25;IMPRECISE;CIPOS=-51,626;CIEND=-720,182;CIPOS95=-51,174;CIEND95=-190,182;SU=25;PE=25;SR=0;ALG=SUM;AF=6.839e-05;NSAMP=2;MSQ=113.72;AC=2;AN=29246;NFAM=2	.
chr4	117991135	117991146	chr4	117991242	117991253	343564	170.76	+	-	DEL	PASS	343564	N	<DEL>	.	.	.	SVTYPE=DEL;POS=117991141;SVLEN=-107;END=117991248;STRANDS=+-:6;CIPOS=-6,5;CIEND=-6,5;CIPOS95=0,0;CIEND95=0,0;SU=6;PE=0;SR=6;ALG=PROD;AF=3.419e-05;NSAMP=1;MSQ=170.76;AC=1;AN=29246;NFAM=1	.
chr4	117995191	117995210	chr4	117995532	117995591	343565	3472.55	+	-	BND	LOW	343565_1	N	N[chr4:117995563[	343565_2	N	]chr4:117995201]N	SVTYPE=BND;POS=117995201;STRANDS=+-:61;CIPOS=-10,9;CIEND=-30,29;CIPOS95=0,0;CIEND95=0,0;MATEID=343565_2;EVENT=343565;SU=61;PE=7;SR=54;ALG=PROD;AF=0.00106;NSAMP=31;MSQ=66.14;RECLASSIFIED;AC=31;AN=29246;NFAM=30	SVTYPE=BND;POS=117995563;STRANDS=+-:61;CIPOS=-30,29;CIEND=-10,9;CIPOS95=0,0;CIEND95=0,0;MATEID=343565_1;EVENT=343565;SECONDARY;SU=61;PE=7;SR=54;ALG=PROD;AF=0.00106;NSAMP=31;MSQ=66.14;RECLASSIFIED;AC=31;AN=29246;NFAM=30
chr4	117996166	117996171	chr4	117996382	117996385	343566	5002.69	+	-	BND	PASS	343566_1	N	N[chr4:117996385[	343566_2	N	]chr4:117996169]N	SVTYPE=BND;POS=117996169;STRANDS=+-:179;CIPOS=-3,2;CIEND=-2,1;CIPOS95=0,0;CIEND95=0,0;MATEID=343566_2;EVENT=343566;SU=179;PE=5;SR=174;ALG=PROD;AF=0.0001368;NSAMP=4;MSQ=156.93;RECLASSIFIED;AC=4;AN=29246;NFAM=4	SVTYPE=BND;POS=117996385;STRANDS=+-:179;CIPOS=-2,1;CIEND=-3,2;CIPOS95=0,0;CIEND95=0,0;MATEID=343566_1;EVENT=343566;SECONDARY;SU=179;PE=5;SR=174;ALG=PROD;AF=0.0001368;NSAMP=4;MSQ=156.93;RECLASSIFIED;AC=4;AN=29246;NFAM=4
chr4	118000073	118000078	chr4	118000183	118000190	343567	4746.78	+	-	BND	LOW	343567_1	N	N[chr4:118000187[	343567_2	N	]chr4:118000076]N	SVTYPE=BND;POS=118000076;STRANDS=+-:180;CIPOS=-3,2;CIEND=-3,4;CIPOS95=0,0;CIEND95=0,0;MATEID=343567_2;EVENT=343567;SU=180;PE=3;SR=177;ALG=PROD;AF=0.000718;NSAMP=21;MSQ=221.48;RECLASSIFIED;AC=21;AN=29246;NFAM=20	SVTYPE=BND;POS=118000187;STRANDS=+-:180;CIPOS=-3,4;CIEND=-3,2;CIPOS95=0,0;CIEND95=0,0;MATEID=343567_1;EVENT=343567;SECONDARY;SU=180;PE=3;SR=177;ALG=PROD;AF=0.000718;NSAMP=21;MSQ=221.48;RECLASSIFIED;AC=21;AN=29246;NFAM=20
chr4	118001850	118001895	chr4	118002316	118002360	343568	982.29	+	-	BND	LOW	343568_1	N	N[chr4:118002340[	343568_2	N	]chr4:118001873]N	SVTYPE=BND;POS=118001873;STRANDS=+-:41;CIPOS=-23,22;CIEND=-23,21;CIPOS95=0,0;CIEND95=0,0;MATEID=343568_2;EVENT=343568;SU=41;PE=24;SR=17;ALG=PROD;AF=0.0004445;NSAMP=13;MSQ=72.91;RECLASSIFIED;AC=13;AN=29246;NFAM=13	SVTYPE=BND;POS=118002340;STRANDS=+-:41;CIPOS=-23,21;CIEND=-23,22;CIPOS95=0,0;CIEND95=0,0;MATEID=343568_1;EVENT=343568;SECONDARY;SU=41;PE=24;SR=17;ALG=PROD;AF=0.0004445;NSAMP=13;MSQ=72.91;RECLASSIFIED;AC=13;AN=29246;NFAM=13
chr4	118003870	118003887	chr4	118003922	118003940	343569	1269.71	+	-	BND	LOW	343569_1	N	N[chr4:118003932[	343569_2	N	]chr4:118003879]N	SVTYPE=BND;POS=118003879;STRANDS=+-:22;CIPOS=-9,8;CIEND=-9,9;CIPOS95=0,0;CIEND95=0,0;MATEID=343569_2;EVENT=343569;SU=22;PE=2;SR=20;ALG=PROD;AF=0.0003761;NSAMP=11;MSQ=58.03;RECLASSIFIED;AC=11;AN=29246;NFAM=10	SVTYPE=BND;POS=118003932;STRANDS=+-:22;CIPOS=-9,9;CIEND=-9,8;CIPOS95=0,0;CIEND95=0,0;MATEID=343569_1;EVENT=343569;SECONDARY;SU=22;PE=2;SR=20;ALG=PROD;AF=0.0003761;NSAMP=11;MSQ=58.03;RECLASSIFIED;AC=11;AN=29246;NFAM=10
chr4	118006192	118006211	chr4	118006284	118006293	589016	96.88	+	+	INV	LOW	589016	N	<INV>	.	.	.	SVTYPE=INV;POS=118006202;SVLEN=82;END=118006284;STRANDS=++:1,--:3;IMPRECISE;CIPOS=-10,9;CIEND=0,9;CIPOS95=-3,1;CIEND95=0,3;SU=4;PE=2;SR=2;ALG=PROD;AF=0.000171;NSAMP=5;MSQ=11.9;AC=5;AN=29246;NFAM=5	.
chr4	118030311	118030323	chr4	118030838	118031040	589017	33.74	+	+	BND	LOW	589017_1	N	N]chr4:118030848]	589017_2	N	N]chr4:118030321]	SVTYPE=BND;POS=118030321;STRANDS=++:5;IMPRECISE;CIPOS=-10,2;CIEND=-10,192;CIPOS95=-10,2;CIEND95=-3,37;MATEID=589017_2;EVENT=589017;SU=5;PE=5;SR=0;ALG=PROD;AF=6.839e-05;NSAMP=2;MSQ=16.84;AC=2;AN=29246;NFAM=2	SVTYPE=BND;POS=118030848;STRANDS=++:5;IMPRECISE;CIPOS=-10,192;CIEND=-10,2;CIPOS95=-3,37;CIEND95=-10,2;MATEID=589017_1;EVENT=589017;SECONDARY;SU=5;PE=5;SR=0;ALG=PROD;AF=6.839e-05;NSAMP=2;MSQ=16.84;AC=2;AN=29246;NFAM=2
chr4	118058627	118058641	chr4	118059980	118059989	343571	455.05	+	-	BND	LOW	343571_1	N	N[chr4:118059988[	343571_2	N	]chr4:118058635]N	SVTYPE=BND;POS=118058635;STRANDS=+-:11;IMPRECISE;CIPOS=-8,6;CIEND=-7,2;CIPOS95=-1,0;CIEND95=0,0;MATEID=343571_2;EVENT=343571;SU=11;PE=6;SR=5;ALG=PROD;AF=0.0003077;NSAMP=9;MSQ=46.49;RECLASSIFIED;AC=9;AN=29246;NFAM=9	SVTYPE=BND;POS=118059988;STRANDS=+-:11;IMPRECISE;CIPOS=-7,2;CIEND=-8,6;CIPOS95=0,0;CIEND95=-1,0;MATEID=343571_1;EVENT=343571;SECONDARY;SU=11;PE=6;SR=5;ALG=PROD;AF=0.0003077;NSAMP=9;MSQ=46.49;RECLASSIFIED;AC=9;AN=29246;NFAM=9
chr4	118065718	118066231	chrX	125541629	125541941	82927	1554.36	-	-	BND	LOW	82927_1	N	[chrX:125541913[N	82927_2	N	[chr4:118066218[N	SVTYPE=BND;POS=118066218;STRANDS=--:18;IMPRECISE;CIPOS=-499,14;CIEND=-283,29;CIPOS95=-118,14;CIEND95=-42,29;MATEID=82927_2;EVENT=82927;SU=18;PE=18;SR=0;ALG=PROD;AF=0.001368;NSAMP=40;MSQ=20.93;AC=40;AN=29242;NFAM=40	SVTYPE=BND;POS=125541913;STRANDS=--:18;IMPRECISE;CIPOS=-283,29;CIEND=-499,14;CIPOS95=-42,29;CIEND95=-118,14;MATEID=82927_1;EVENT=82927;SECONDARY;SU=18;PE=18;SR=0;ALG=PROD;AF=0.001368;NSAMP=40;MSQ=20.93;AC=40;AN=29242;NFAM=40
chr4	118066338	118066396	chrX	125541990	125542077	82926	1395.97	+	+	BND	LOW	82926_1	N	N]chrX:125542036]	82926_2	N	N]chr4:118066347]	SVTYPE=BND;POS=118066347;STRANDS=++:36;IMPRECISE;CIPOS=-9,49;CIEND=-46,41;CIPOS95=-2,2;CIEND95=-5,5;MATEID=82926_2;EVENT=82926;SU=36;PE=35;SR=1;ALG=PROD;AF=0.001436;NSAMP=42;MSQ=21.2;AC=42;AN=29244;NFAM=42	SVTYPE=BND;POS=125542036;STRANDS=++:36;IMPRECISE;CIPOS=-46,41;CIEND=-9,49;CIPOS95=-5,5;CIEND95=-2,2;MATEID=82926_1;EVENT=82926;SECONDARY;SU=36;PE=35;SR=1;ALG=PROD;AF=0.001436;NSAMP=42;MSQ=21.2;AC=42;AN=29244;NFAM=42
chr4	118066429	118066447	chr21	20468556	20468575	77792	501.01	-	-	BND	LOW	77792_1	N	[chr21:20468567[N	77792_2	N	[chr4:118066433[N	SVTYPE=BND;POS=118066433;STRANDS=--:18;CIPOS=-3,15;CIEND=-10,9;CIPOS95=0,0;CIEND95=0,0;MATEID=77792_2;EVENT=77792;SU=18;PE=11;SR=7;ALG=PROD;AF=0.000513;NSAMP=15;MSQ=19.78;AC=15;AN=29238;NFAM=15	SVTYPE=BND;POS=20468567;STRANDS=--:18;CIPOS=-10,9;CIEND=-3,15;CIPOS95=0,0;CIEND95=0,0;MATEID=77792_1;EVENT=77792;SECONDARY;SU=18;PE=11;SR=7;ALG=PROD;AF=0.000513;NSAMP=15;MSQ=19.78;AC=15;AN=29238;NFAM=15
chr4	118066444	118066456	chr15	69364546	69364560	75695	34497.9	-	+	BND	LOW	75695_1	N	]chr15:69364554]N	75695_2	N	N[chr4:118066453[	SVTYPE=BND;POS=118066453;STRANDS=-+:81;CIPOS=-8,4;CIEND=-8,6;CIPOS95=0,0;CIEND95=0,0;MATEID=75695_2;EVENT=75695;SU=81;PE=0;SR=81;ALG=PROD;AF=0.02428;NSAMP=710;MSQ=33.43;AC=710;AN=29246;NFAM=703	SVTYPE=BND;POS=69364554;STRANDS=-+:81;CIPOS=-8,6;CIEND=-8,4;CIPOS95=0,0;CIEND95=0,0;MATEID=75695_1;EVENT=75695;SECONDARY;SU=81;PE=0;SR=81;ALG=PROD;AF=0.02428;NSAMP=710;MSQ=33.43;AC=710;AN=29246;NFAM=703
chr4	118066453	118066726	chr11	59282732	59283020	73552	123216.0	+	+	BND	LOW	73552_1	N	N]chr11:59282740]	73552_2	N	N]chr4:118066485]	SVTYPE=BND;POS=118066485;STRANDS=++:1030;IMPRECISE;CIPOS=-32,241;CIEND=-8,280;CIPOS95=-16,16;CIEND95=-8,30;MATEID=73552_2;EVENT=73552;SU=1030;PE=1030;SR=0;ALG=PROD;AF=0.05263;NSAMP=1539;MSQ=33.44;AC=1539;AN=29242;NFAM=1304	SVTYPE=BND;POS=59282740;STRANDS=++:1030;IMPRECISE;CIPOS=-8,280;CIEND=-32,241;CIPOS95=-8,30;CIEND95=-16,16;MATEID=73552_1;EVENT=73552;SECONDARY;SU=1030;PE=1030;SR=0;ALG=PROD;AF=0.05263;NSAMP=1539;MSQ=33.44;AC=1539;AN=29242;NFAM=1304
chr4	118066500	118067212	chr21	20468559	20468886	77793	1549.27	+	+	BND	LOW	77793_1	N	N]chr21:20468609]	77793_2	N	N]chr4:118066541]	SVTYPE=BND;POS=118066541;STRANDS=++:10;IMPRECISE;CIPOS=-41,671;CIEND=-50,277;CIPOS95=-41,160;CIEND95=-50,98;MATEID=77793_2;EVENT=77793;SU=10;PE=9;SR=1;ALG=SUM;AF=0.001539;NSAMP=45;MSQ=24.08;AC=45;AN=29242;NFAM=45	SVTYPE=BND;POS=20468609;STRANDS=++:10;IMPRECISE;CIPOS=-50,277;CIEND=-41,671;CIPOS95=-50,98;CIEND95=-41,160;MATEID=77793_1;EVENT=77793;SECONDARY;SU=10;PE=9;SR=1;ALG=SUM;AF=0.001539;NSAMP=45;MSQ=24.08;AC=45;AN=29242;NFAM=45
chr4	118066625	118067260	chr8	59091811	59092366	80934	131.35	+	-	BND	LOW	80934_1	N	N[chr8:59092358[	80934_2	N	]chr4:118066635]N	SVTYPE=BND;POS=118066635;STRANDS=+-:4;IMPRECISE;CIPOS=-10,625;CIEND=-546,9;CIPOS95=-1,220;CIEND95=-170,2;MATEID=80934_2;EVENT=80934;SU=4;PE=4;SR=0;ALG=PROD;AF=6.839e-05;NSAMP=2;MSQ=34.9;AC=2;AN=29246;NFAM=2	SVTYPE=BND;POS=59092358;STRANDS=+-:4;IMPRECISE;CIPOS=-546,9;CIEND=-10,625;CIPOS95=-170,2;CIEND95=-1,220;MATEID=80934_1;EVENT=80934;SECONDARY;SU=4;PE=4;SR=0;ALG=PROD;AF=6.839e-05;NSAMP=2;MSQ=34.9;AC=2;AN=29246;NFAM=2
chr4	118067288	118067307	chr4	118237848	118237867	343572	287.68	+	-	DEL	PASS	343572	N	<DEL>	.	.	.	SVTYPE=DEL;POS=118067298;SVLEN=-170560;END=118237858;STRANDS=+-:8;CIPOS=-10,9;CIEND=-10,9;CIPOS95=0,0;CIEND95=0,0;SU=8;PE=0;SR=8;ALG=PROD;AF=3.419e-05;NSAMP=1;MSQ=287.68;AC=1;AN=29246;NFAM=1	.
chr4	118068199	118068216	chr5	160179990	160180007	78904	189.43	+	+	BND	LOW	78904_1	N	N]chr5:160179999]	78904_2	N	N]chr4:118068208]	SVTYPE=BND;POS=118068208;STRANDS=++:4;CIPOS=-9,8;CIEND=-9,8;CIPOS95=0,0;CIEND95=0,0;MATEID=78904_2;EVENT=78904;SU=4;PE=0;SR=4;ALG=PROD;AF=0.0001368;NSAMP=4;MSQ=18.2;AC=4;AN=29246;NFAM=4	SVTYPE=BND;POS=160179999;STRANDS=++:4;CIPOS=-9,8;CIEND=-9,8;CIPOS95=0,0;CIEND95=0,0;MATEID=78904_1;EVENT=78904;SECONDARY;SU=4;PE=0;SR=4;ALG=PROD;AF=0.0001368;NSAMP=4;MSQ=18.2;AC=4;AN=29246;NFAM=4
chr4	118080131	118080134	chr4	118081496	118081515	343574	746.37	+	-	DEL	PASS	343574	N	<DEL>	.	.	.	SVTYPE=DEL;POS=118080133;SVLEN=-1373;END=118081506;STRANDS=+-:30;CIPOS=-2,1;CIEND=-10,9;CIPOS95=0,0;CIEND95=0,0;SU=30;PE=17;SR=13;ALG=PROD;AF=3.419e-05;NSAMP=1;MSQ=746.37;AC=1;AN=29246;NFAM=1	.
chr4	118083786	118083829	chr4	118086428	118086470	343575	788.36	+	-	DEL	PASS	343575	N	<DEL>	.	.	.	SVTYPE=DEL;POS=118083808;SVLEN=-2642;END=118086450;STRANDS=+-:36;CIPOS=-22,21;CIEND=-22,20;CIPOS95=0,0;CIEND95=0,0;SU=36;PE=21;SR=15;ALG=PROD;AF=6.839e-05;NSAMP=2;MSQ=394.04;AC=2;AN=29246;NFAM=2	.
chr4	118124070	118124087	chr4	118124542	118124560	343576	503.42	+	-	BND	LOW	343576_1	N	N[chr4:118124552[	343576_2	N	]chr4:118124080]N	SVTYPE=BND;POS=118124080;STRANDS=+-:17;CIPOS=-10,7;CIEND=-9,9;CIPOS95=0,0;CIEND95=0,0;MATEID=343576_2;EVENT=343576;SU=17;PE=9;SR=8;ALG=PROD;AF=0.0001368;NSAMP=4;MSQ=104.3;RECLASSIFIED;AC=4;AN=29246;NFAM=4	SVTYPE=BND;POS=118124552;STRANDS=+-:17;CIPOS=-9,9;CIEND=-10,7;CIPOS95=0,0;CIEND95=0,0;MATEID=343576_1;EVENT=343576;SECONDARY;SU=17;PE=9;SR=8;ALG=PROD;AF=0.0001368;NSAMP=4;MSQ=104.3;RECLASSIFIED;AC=4;AN=29246;NFAM=4
chr4	118126489	118126548	chr7	29645227	29645284	80030	2406.46	-	+	BND	LOW	80030_1	N	]chr7:29645257]N	80030_2	N	N[chr4:118126520[	SVTYPE=BND;POS=118126520;STRANDS=-+:10;CIPOS=-30,29;CIEND=-30,27;CIPOS95=0,0;CIEND95=0,0;MATEID=80030_2;EVENT=80030;SU=10;PE=3;SR=7;ALG=PROD;AF=0.002633;NSAMP=67;MSQ=21.05;AC=77;AN=29246;NFAM=66	SVTYPE=BND;POS=29645257;STRANDS=-+:10;CIPOS=-30,27;CIEND=-30,29;CIPOS95=0,0;CIEND95=0,0;MATEID=80030_1;EVENT=80030;SECONDARY;SU=10;PE=3;SR=7;ALG=PROD;AF=0.002633;NSAMP=67;MSQ=21.05;AC=77;AN=29246;NFAM=66
chr4	118126919	118126938	chr4	118129270	118129289	343577	71.63	+	-	DEL	PASS	343577	N	<DEL>	.	.	.	SVTYPE=DEL;POS=118126929;SVLEN=-2351;END=118129280;STRANDS=+-:5;IMPRECISE;CIPOS=-10,9;CIEND=-10,9;CIPOS95=-2,2;CIEND95=-3,3;SU=5;PE=4;SR=1;ALG=PROD;AF=3.419e-05;NSAMP=1;MSQ=71.63;AC=1;AN=29246;NFAM=1	.
chr4	118126924	118126927	chr4	118135108	118135112	343578	653.45	+	-	DEL	PASS	343578	N	<DEL>	.	.	.	SVTYPE=DEL;POS=118126926;SVLEN=-8185;END=118135111;STRANDS=+-:26;CIPOS=-2,1;CIEND=-3,1;CIPOS95=0,0;CIEND95=0,0;SU=26;PE=14;SR=12;ALG=PROD;AF=3.419e-05;NSAMP=1;MSQ=653.45;AC=1;AN=29246;NFAM=1	.
chr4	118131856	118131868	chr4	118137049	118137057	343579	2916.04	+	-	DEL	PASS	343579	N	<DEL>	.	.	.	SVTYPE=DEL;POS=118131862;SVLEN=-5193;END=118137055;STRANDS=+-:135;CIPOS=-6,6;CIEND=-6,2;CIPOS95=0,0;CIEND95=0,0;SU=135;PE=76;SR=59;ALG=PROD;AF=0.0002052;NSAMP=6;MSQ=379.62;AC=6;AN=29246;NFAM=6	.
chr4	118150429	118150897	chr4	118153781	118154219	343580	170.08	+	-	DEL	PASS	343580	N	<DEL>	.	.	.	SVTYPE=DEL;POS=118150459;SVLEN=-3731;END=118154190;STRANDS=+-:15;IMPRECISE;CIPOS=-30,438;CIEND=-409,29;CIPOS95=-30,66;CIEND95=-66,29;SU=15;PE=15;SR=0;ALG=PROD;AF=6.839e-05;NSAMP=2;MSQ=85.04;AC=2;AN=29246;NFAM=2	.
chr4	118193124	118193141	chr4	118653396	118653415	513627	154.71	-	+	DUP	PASS	513627	N	<DUP>	.	.	.	SVTYPE=DUP;POS=118193134;SVLEN=460272;END=118653406;STRANDS=-+:10;IMPRECISE;CIPOS=-10,7;CIEND=-10,9;CIPOS95=-1,0;CIEND95=-1,1;SU=10;PE=8;SR=2;ALG=PROD;AF=6.839e-05;NSAMP=2;MSQ=76.56;AC=2;AN=29246;NFAM=2	.
chr4	118197321	118197378	chr7	82861547	82861604	80304	6907.19	-	-	BND	LOW	80304_1	N	[chr7:82861577[N	80304_2	N	[chr4:118197351[N	SVTYPE=BND;POS=118197351;STRANDS=--:8;CIPOS=-29,28;CIEND=-29,28;CIPOS95=0,0;CIEND95=0,0;MATEID=80304_2;EVENT=80304;SU=8;PE=0;SR=8;ALG=PROD;AF=0.005231;NSAMP=153;MSQ=30.7;AC=153;AN=29246;NFAM=153	SVTYPE=BND;POS=82861577;STRANDS=--:8;CIPOS=-29,28;CIEND=-29,28;CIPOS95=0,0;CIEND95=0,0;MATEID=80304_1;EVENT=80304;SECONDARY;SU=8;PE=0;SR=8;ALG=PROD;AF=0.005231;NSAMP=153;MSQ=30.7;AC=153;AN=29246;NFAM=153
chr4	118197321	118197378	chr11	99403901	99403958	73760	5802.39	-	+	BND	LOW	73760_1	N	]chr11:99403930]N	73760_2	N	N[chr4:118197351[	SVTYPE=BND;POS=118197351;STRANDS=-+:8;CIPOS=-29,28;CIEND=-29,28;CIPOS95=0,0;CIEND95=0,0;MATEID=73760_2;EVENT=73760;SU=8;PE=0;SR=8;ALG=PROD;AF=0.004821;NSAMP=141;MSQ=29.09;AC=141;AN=29246;NFAM=141	SVTYPE=BND;POS=99403930;STRANDS=-+:8;CIPOS=-29,28;CIEND=-29,28;CIPOS95=0,0;CIEND95=0,0;MATEID=73760_1;EVENT=73760;SECONDARY;SU=8;PE=0;SR=8;ALG=PROD;AF=0.004821;NSAMP=141;MSQ=29.09;AC=141;AN=29246;NFAM=141
chr4	118204260	118204260	chr4	118209044	118209044	343581	4.52156e+06	+	-	DEL	PASS	343581	N	<DEL>	.	.	.	SVTYPE=DEL;POS=118204260;SVLEN=-4784;END=118209044;STRANDS=+-:182300;CIPOS=0,0;CIEND=0,0;CIPOS95=0,0;CIEND95=0,0;SU=182300;PE=110134;SR=72166;ALG=PROD;AF=0.1686;NSAMP=4504;MSQ=591.44;MEDGQR=4.58;Q10GQR=4.36;AC=4932;AN=29246;NFAM=4246	.
chr4	118215126	118215133	chr4	118218590	118218596	513628	1464.83	-	+	DUP	PASS	513628	N	<DUP>	.	.	.	SVTYPE=DUP;POS=118215131;SVLEN=3462;END=118218593;STRANDS=-+:137;CIPOS=-5,2;CIEND=-3,3;CIPOS95=0,0;CIEND95=0,0;SU=137;PE=96;SR=41;ALG=PROD;AF=0.000171;NSAMP=4;MSQ=253.73;AC=5;AN=29246;NFAM=4	.
chr4	118218289	118218348	chr4	118220246	118220291	343582	1621.24	+	-	DEL	PASS	343582	N	<DEL>	.	.	.	SVTYPE=DEL;POS=118218319;SVLEN=-1951;END=118220270;STRANDS=+-:73;CIPOS=-30,29;CIEND=-24,21;CIPOS95=0,0;CIEND95=0,0;SU=73;PE=43;SR=30;ALG=PROD;AF=0.0001026;NSAMP=3;MSQ=540.41;AC=3;AN=29246;NFAM=3	.
chr4	118235019	118235076	chr8	66416152	66416209	80979	90772.0	-	+	BND	LOW	80979_1	N	]chr8:66416181]N	80979_2	N	N[chr4:118235049[	SVTYPE=BND;POS=118235049;STRANDS=-+:8;CIPOS=-29,28;CIEND=-29,28;CIPOS95=0,0;CIEND95=0,0;MATEID=80979_2;EVENT=80979;SU=8;PE=0;SR=8;ALG=PROD;AF=0.06945;NSAMP=2031;MSQ=25.6;AC=2031;AN=29246;NFAM=1976	SVTYPE=BND;POS=66416181;STRANDS=-+:8;CIPOS=-29,28;CIEND=-29,28;CIPOS95=0,0;CIEND95=0,0;MATEID=80979_1;EVENT=80979;SECONDARY;SU=8;PE=0;SR=8;ALG=PROD;AF=0.06945;NSAMP=2031;MSQ=25.6;AC=2031;AN=29246;NFAM=1976
chr4	118235044	118235052	chr13	109136055	109136063	74994	16372.3	-	-	BND	LOW	74994_1	N	[chr13:109136060[N	74994_2	N	[chr4:118235049[N	SVTYPE=BND;POS=118235049;STRANDS=--:176;CIPOS=-4,4;CIEND=-4,4;CIPOS95=0,0;CIEND95=0,0;MATEID=74994_2;EVENT=74994;SU=176;PE=0;SR=176;ALG=PROD;AF=0.01381;NSAMP=404;MSQ=25.63;AC=404;AN=29246;NFAM=401	SVTYPE=BND;POS=109136060;STRANDS=--:176;CIPOS=-4,4;CIEND=-4,4;CIPOS95=0,0;CIEND95=0,0;MATEID=74994_1;EVENT=74994;SECONDARY;SU=176;PE=0;SR=176;ALG=PROD;AF=0.01381;NSAMP=404;MSQ=25.63;AC=404;AN=29246;NFAM=401
chr4	118238226	118238245	chr15	55778155	55778174	75628	78991.2	+	+	BND	LOW	75628_1	N	N]chr15:55778165]	75628_2	N	N]chr4:118238236]	SVTYPE=BND;POS=118238236;STRANDS=++:18;CIPOS=-10,9;CIEND=-10,9;CIPOS95=0,0;CIEND95=0,0;MATEID=75628_2;EVENT=75628;SU=18;PE=0;SR=18;ALG=PROD;AF=0.06374;NSAMP=1864;MSQ=25.71;AC=1864;AN=29246;NFAM=1823	SVTYPE=BND;POS=55778165;STRANDS=++:18;CIPOS=-10,9;CIEND=-10,9;CIPOS95=0,0;CIEND95=0,0;MATEID=75628_1;EVENT=75628;SECONDARY;SU=18;PE=0;SR=18;ALG=PROD;AF=0.06374;NSAMP=1864;MSQ=25.71;AC=1864;AN=29246;NFAM=1823
chr4	118255461	118255489	chr4	118255551	118255555	589018	2270.95	+	+	INV	PASS	589018	N	<INV>	.	.	.	SVTYPE=INV;POS=118255466;SVLEN=85;END=118255551;STRANDS=++:76,--:47;CIPOS=-5,23;CIEND=0,4;CIPOS95=0,0;CIEND95=0,0;SU=123;PE=49;SR=74;ALG=PROD;AF=0.0004445;NSAMP=13;MSQ=172.78;AC=13;AN=29246;NFAM=12	.
chr4	118265488	118266055	chr7	94101531	94101948	80358	36.0	-	+	BND	LOW	80358_1	N	]chr7:94101541]N	80358_2	N	N[chr4:118266047[	SVTYPE=BND;POS=118266047;STRANDS=-+:5;IMPRECISE;CIPOS=-558,9;CIEND=-10,407;CIPOS95=-178,1;CIEND95=-2,85;MATEID=80358_2;EVENT=80358;SU=5;PE=5;SR=0;ALG=PROD;AF=3.419e-05;NSAMP=1;MSQ=35.75;AC=1;AN=29246;NFAM=1	SVTYPE=BND;POS=94101541;STRANDS=-+:5;IMPRECISE;CIPOS=-10,407;CIEND=-558,9;CIPOS95=-2,85;CIEND95=-178,1;MATEID=80358_1;EVENT=80358;SECONDARY;SU=5;PE=5;SR=0;ALG=PROD;AF=3.419e-05;NSAMP=1;MSQ=35.75;AC=1;AN=29246;NFAM=1
chr4	118265733	118266037	chr10	73945306	73945467	73059	3131.52	-	+	BND	LOW	73059_1	N	]chr10:73945323]N	73059_2	N	N[chr4:118266027[	SVTYPE=BND;POS=118266027;STRANDS=-+:454;IMPRECISE;CIPOS=-293,11;CIEND=-17,144;CIPOS95=-14,11;CIEND95=-4,4;MATEID=73059_2;EVENT=73059;SU=454;PE=454;SR=0;ALG=PROD;AF=0.00277;NSAMP=81;MSQ=31.48;AC=81;AN=29246;NFAM=81	SVTYPE=BND;POS=73945323;STRANDS=-+:454;IMPRECISE;CIPOS=-17,144;CIEND=-293,11;CIPOS95=-4,4;CIEND95=-14,11;MATEID=73059_1;EVENT=73059;SECONDARY;SU=454;PE=454;SR=0;ALG=PROD;AF=0.00277;NSAMP=81;MSQ=31.48;AC=81;AN=29246;NFAM=81
chr4	118266223	118266581	chr10	73945038	73945269	72885	5324.98	+	-	BND	LOW	72885_1	N	N[chr10:73945255[	72885_2	N	]chr4:118266237]N	SVTYPE=BND;POS=118266237;STRANDS=+-:752;IMPRECISE;CIPOS=-14,344;CIEND=-216,15;CIPOS95=-14,20;CIEND95=-4,4;MATEID=72885_2;EVENT=72885;SU=752;PE=752;SR=0;ALG=PROD;AF=0.004958;NSAMP=145;MSQ=31.03;AC=145;AN=29246;NFAM=145	SVTYPE=BND;POS=73945255;STRANDS=+-:752;IMPRECISE;CIPOS=-216,15;CIEND=-14,344;CIPOS95=-4,4;CIEND95=-14,20;MATEID=72885_1;EVENT=72885;SECONDARY;SU=752;PE=752;SR=0;ALG=PROD;AF=0.004958;NSAMP=145;MSQ=31.03;AC=145;AN=29246;NFAM=145
chr4	118279138	118279237	chrX	78440197	78440296	82665	158.68	-	+	BND	LOW	82665_1	N	]chrX:78440247]N	82665_2	N	N[chr4:118279189[	SVTYPE=BND;POS=118279189;STRANDS=-+:12;CIPOS=-50,49;CIEND=-50,49;CIPOS95=0,0;CIEND95=0,0;MATEID=82665_2;EVENT=82665;SU=12;PE=7;SR=5;ALG=PROD;AF=3.419e-05;NSAMP=1;MSQ=158.68;AC=1;AN=29246;NFAM=1	SVTYPE=BND;POS=78440247;STRANDS=-+:12;CIPOS=-50,49;CIEND=-50,49;CIPOS95=0,0;CIEND95=0,0;MATEID=82665_1;EVENT=82665;SECONDARY;SU=12;PE=7;SR=5;ALG=PROD;AF=3.419e-05;NSAMP=1;MSQ=158.68;AC=1;AN=29246;NFAM=1
chr4	118279426	118279435	chr4	118279615	118279624	343586	96.27	+	-	BND	LOW	343586_1	N	N[chr4:118279621[	343586_2	N	]chr4:118279431]N	SVTYPE=BND;POS=118279431;STRANDS=+-:7;CIPOS=-5,4;CIEND=-5,4;CIPOS95=0,0;CIEND95=0,0;MATEID=343586_2;EVENT=343586;SU=7;PE=0;SR=7;ALG=PROD;AF=6.839e-05;NSAMP=2;MSQ=44.69;RECLASSIFIED;AC=2;AN=29246;NFAM=2	SVTYPE=BND;POS=118279621;STRANDS=+-:7;CIPOS=-5,4;CIEND=-5,4;CIPOS95=0,0;CIEND95=0,0;MATEID=343586_1;EVENT=343586;SECONDARY;SU=7;PE=0;SR=7;ALG=PROD;AF=6.839e-05;NSAMP=2;MSQ=44.69;RECLASSIFIED;AC=2;AN=29246;NFAM=2
chr4	118279793	118279852	chrX	78440202	78440255	82664	323.56	+	-	BND	LOW	82664_1	N	N[chrX:78440232[	82664_2	N	]chr4:118279823]N	SVTYPE=BND;POS=118279823;STRANDS=+-:26;CIPOS=-30,29;CIEND=-29,24;CIPOS95=0,0;CIEND95=0,0;MATEID=82664_2;EVENT=82664;SU=26;PE=19;SR=7;ALG=PROD;AF=6.839e-05;NSAMP=2;MSQ=161.78;AC=2;AN=29246;NFAM=2	SVTYPE=BND;POS=78440232;STRANDS=+-:26;CIPOS=-29,24;CIEND=-30,29;CIPOS95=0,0;CIEND95=0,0;MATEID=82664_1;EVENT=82664;SECONDARY;SU=26;PE=19;SR=7;ALG=PROD;AF=6.839e-05;NSAMP=2;MSQ=161.78;AC=2;AN=29246;NFAM=2
chr4	118279804	118279823	chr4	118279995	118280014	343587	162.54	+	-	BND	LOW	343587_1	N	N[chr4:118280006[	343587_2	N	]chr4:118279814]N	SVTYPE=BND;POS=118279814;STRANDS=+-:8;CIPOS=-10,9;CIEND=-10,9;CIPOS95=0,0;CIEND95=0,0;MATEID=343587_2;EVENT=343587;SU=8;PE=0;SR=8;ALG=PROD;AF=6.839e-05;NSAMP=2;MSQ=79.25;RECLASSIFIED;AC=2;AN=29246;NFAM=2	SVTYPE=BND;POS=118280006;STRANDS=+-:8;CIPOS=-10,9;CIEND=-10,9;CIPOS95=0,0;CIEND95=0,0;MATEID=343587_1;EVENT=343587;SECONDARY;SU=8;PE=0;SR=8;ALG=PROD;AF=6.839e-05;NSAMP=2;MSQ=79.25;RECLASSIFIED;AC=2;AN=29246;NFAM=2
chr4	118299548	118299760	chr5	55106190	55106493	78411	7785.39	-	+	BND	LOW	78411_1	N	]chr5:55106240]N	78411_2	N	N[chr4:118299742[	SVTYPE=BND;POS=118299742;STRANDS=-+:574;IMPRECISE;CIPOS=-193,19;CIEND=-50,253;CIPOS95=-3,3;CIEND95=-6,6;MATEID=78411_2;EVENT=78411;SU=574;PE=574;SR=0;ALG=PROD;AF=0.005197;NSAMP=152;MSQ=27.64;AC=152;AN=29246;NFAM=148	SVTYPE=BND;POS=55106240;STRANDS=-+:574;IMPRECISE;CIPOS=-50,253;CIEND=-193,19;CIPOS95=-6,6;CIEND95=-3,3;MATEID=78411_1;EVENT=78411;SECONDARY;SU=574;PE=574;SR=0;ALG=PROD;AF=0.005197;NSAMP=152;MSQ=27.64;AC=152;AN=29246;NFAM=148
chr4	118299658	118300160	chr8	97122333	97123036	81154	153.01	+	-	BND	LOW	81154_1	N	N[chr8:97123008[	81154_2	N	]chr4:118299688]N	SVTYPE=BND;POS=118299688;STRANDS=+-:4;IMPRECISE;CIPOS=-30,472;CIEND=-674,29;CIPOS95=-30,162;CIEND95=-223,29;MATEID=81154_2;EVENT=81154;SU=4;PE=4;SR=0;ALG=PROD;AF=0.0001368;NSAMP=4;MSQ=11.33;AC=4;AN=29246;NFAM=4	SVTYPE=BND;POS=97123008;STRANDS=+-:4;IMPRECISE;CIPOS=-674,29;CIEND=-30,472;CIPOS95=-223,29;CIEND95=-30,162;MATEID=81154_1;EVENT=81154;SECONDARY;SU=4;PE=4;SR=0;ALG=PROD;AF=0.0001368;NSAMP=4;MSQ=11.33;AC=4;AN=29246;NFAM=4
chr4	118299718	118300103	chr5	55105399	55105991	78409	1820.94	+	-	BND	LOW	78409_1	N	N[chr5:55105974[	78409_2	N	]chr4:118299748]N	SVTYPE=BND;POS=118299748;STRANDS=+-:50;IMPRECISE;CIPOS=-30,355;CIEND=-574,18;CIPOS95=-16,16;CIEND95=-44,18;MATEID=78409_2;EVENT=78409;SU=50;PE=50;SR=0;ALG=PROD;AF=0.00212;NSAMP=62;MSQ=18.54;AC=62;AN=29246;NFAM=62	SVTYPE=BND;POS=55105974;STRANDS=+-:50;IMPRECISE;CIPOS=-574,18;CIEND=-30,355;CIPOS95=-44,18;CIEND95=-16,16;MATEID=78409_1;EVENT=78409;SECONDARY;SU=50;PE=50;SR=0;ALG=PROD;AF=0.00212;NSAMP=62;MSQ=18.54;AC=62;AN=29246;NFAM=62
chr4	118299830	118300424	chr15	81067792	81068150	75740	2552.75	+	+	BND	LOW	75740_1	N	N]chr15:81067822]	75740_2	N	N]chr4:118299845]	SVTYPE=BND;POS=118299845;STRANDS=++:17;IMPRECISE;CIPOS=-15,579;CIEND=-30,328;CIPOS95=-15,147;CIEND95=-30,53;MATEID=75740_2;EVENT=75740;SU=17;PE=17;SR=0;ALG=PROD;AF=0.002599;NSAMP=76;MSQ=28.12;AC=76;AN=29246;NFAM=76	SVTYPE=BND;POS=81067822;STRANDS=++:17;IMPRECISE;CIPOS=-30,328;CIEND=-15,579;CIPOS95=-30,53;CIEND95=-15,147;MATEID=75740_1;EVENT=75740;SECONDARY;SU=17;PE=17;SR=0;ALG=PROD;AF=0.002599;NSAMP=76;MSQ=28.12;AC=76;AN=29246;NFAM=76
chr4	118299835	118299854	chr9	129859274	129859293	82088	206464.0	+	+	BND	LOW	82088_1	N	N]chr9:129859284]	82088_2	N	N]chr4:118299845]	SVTYPE=BND;POS=118299845;STRANDS=++:17;CIPOS=-10,9;CIEND=-10,9;CIPOS95=0,0;CIEND95=0,0;MATEID=82088_2;EVENT=82088;SU=17;PE=0;SR=17;ALG=PROD;AF=0.126;NSAMP=3685;MSQ=32.35;AC=3685;AN=29246;NFAM=3541	SVTYPE=BND;POS=129859284;STRANDS=++:17;CIPOS=-10,9;CIEND=-10,9;CIPOS95=0,0;CIEND95=0,0;MATEID=82088_1;EVENT=82088;SECONDARY;SU=17;PE=0;SR=17;ALG=PROD;AF=0.126;NSAMP=3685;MSQ=32.35;AC=3685;AN=29246;NFAM=3541
chr4	118302749	118302768	chr4	158573372	158573391	343588	44.64	+	-	BND	LOW	343588_1	N	N[chr4:158573383[	343588_2	N	]chr4:118302759]N	SVTYPE=BND;POS=118302759;STRANDS=+-:8;CIPOS=-10,9;CIEND=-10,9;CIPOS95=0,0;CIEND95=0,0;MATEID=343588_2;EVENT=343588;SU=8;PE=0;SR=8;ALG=PROD;AF=3.419e-05;NSAMP=1;MSQ=44.64;RECLASSIFIED;AC=1;AN=29246;NFAM=1	SVTYPE=BND;POS=158573383;STRANDS=+-:8;CIPOS=-10,9;CIEND=-10,9;CIPOS95=0,0;CIEND95=0,0;MATEID=343588_1;EVENT=343588;SECONDARY;SU=8;PE=0;SR=8;ALG=PROD;AF=3.419e-05;NSAMP=1;MSQ=44.64;RECLASSIFIED;AC=1;AN=29246;NFAM=1
chr4	118310626	118310685	chr4	118310925	118310984	343589	1051.49	+	-	BND	LOW	343589_1	N	N[chr4:118310956[	343589_2	N	]chr4:118310656]N	SVTYPE=BND;POS=118310656;STRANDS=+-:17;CIPOS=-30,29;CIEND=-30,29;CIPOS95=0,0;CIEND95=0,0;MATEID=343589_2;EVENT=343589;SU=17;PE=5;SR=12;ALG=PROD;AF=0.0002735;NSAMP=8;MSQ=129.82;RECLASSIFIED;AC=8;AN=29246;NFAM=8	SVTYPE=BND;POS=118310956;STRANDS=+-:17;CIPOS=-30,29;CIEND=-30,29;CIPOS95=0,0;CIEND95=0,0;MATEID=343589_1;EVENT=343589;SECONDARY;SU=17;PE=5;SR=12;ALG=PROD;AF=0.0002735;NSAMP=8;MSQ=129.82;RECLASSIFIED;AC=8;AN=29246;NFAM=8
chr4	118314737	118314756	chr4	118315065	118315074	343590	653.37	+	-	BND	LOW	343590_1	N	N[chr4:118315071[	343590_2	N	]chr4:118314747]N	SVTYPE=BND;POS=118314747;STRANDS=+-:8;CIPOS=-10,9;CIEND=-5,4;CIPOS95=0,0;CIEND95=0,0;MATEID=343590_2;EVENT=343590;SU=8;PE=1;SR=7;ALG=PROD;AF=0.0005132;NSAMP=15;MSQ=32.78;RECLASSIFIED;AC=15;AN=29226;NFAM=15	SVTYPE=BND;POS=118315071;STRANDS=+-:8;CIPOS=-5,4;CIEND=-10,9;CIPOS95=0,0;CIEND95=0,0;MATEID=343590_1;EVENT=343590;SECONDARY;SU=8;PE=1;SR=7;ALG=PROD;AF=0.0005132;NSAMP=15;MSQ=32.78;RECLASSIFIED;AC=15;AN=29226;NFAM=15
chr4	118319678	118319692	chr4	118320703	118320722	589019	98.56	-	-	BND	LOW	589019_1	N	[chr4:118320714[N	589019_2	N	[chr4:118319689[N	SVTYPE=BND;POS=118319689;STRANDS=--:8;IMPRECISE;CIPOS=-10,4;CIEND=-10,9;CIPOS95=-3,0;CIEND95=-3,3;MATEID=589019_2;EVENT=589019;SU=8;PE=7;SR=1;ALG=PROD;AF=3.419e-05;NSAMP=1;MSQ=98.56;AC=1;AN=29246;NFAM=1	SVTYPE=BND;POS=118320714;STRANDS=--:8;IMPRECISE;CIPOS=-10,9;CIEND=-10,4;CIPOS95=-3,3;CIEND95=-3,0;MATEID=589019_1;EVENT=589019;SECONDARY;SU=8;PE=7;SR=1;ALG=PROD;AF=3.419e-05;NSAMP=1;MSQ=98.56;AC=1;AN=29246;NFAM=1
chr4	118319770	118319816	chr4	118320663	118320711	589020	552.84	+	+	BND	LOW	589020_1	N	N]chr4:118320688]	589020_2	N	N]chr4:118319793]	SVTYPE=BND;POS=118319793;STRANDS=++:44;CIPOS=-23,23;CIEND=-25,23;CIPOS95=0,0;CIEND95=0,0;MATEID=589020_2;EVENT=589020;SU=44;PE=25;SR=19;ALG=PROD;AF=6.839e-05;NSAMP=2;MSQ=227.3;AC=2;AN=29246;NFAM=2	SVTYPE=BND;POS=118320688;STRANDS=++:44;CIPOS=-25,23;CIEND=-23,23;CIPOS95=0,0;CIEND95=0,0;MATEID=589020_1;EVENT=589020;SECONDARY;SU=44;PE=25;SR=19;ALG=PROD;AF=6.839e-05;NSAMP=2;MSQ=227.3;AC=2;AN=29246;NFAM=2
chr4	118322561	118322561	chr4	118325922	118325922	343591	170771.0	+	-	DEL	PASS	343591	N	<DEL>	.	.	.	SVTYPE=DEL;POS=118322561;SVLEN=-3361;END=118325922;STRANDS=+-:6558;CIPOS=0,0;CIEND=0,0;CIPOS95=0,0;CIEND95=0,0;SU=6558;PE=4130;SR=2428;ALG=PROD;AF=0.006223;NSAMP=181;MSQ=550.09;AC=182;AN=29246;NFAM=176	.
chr4	118339508	118339559	chr4	118341697	118341756	343593	1120.91	+	-	DEL	PASS	343593	N	<DEL>	.	.	.	SVTYPE=DEL;POS=118339534;SVLEN=-2193;END=118341727;STRANDS=+-:50;CIPOS=-26,25;CIEND=-30,29;CIPOS95=0,0;CIEND95=0,0;SU=50;PE=35;SR=15;ALG=PROD;AF=6.839e-05;NSAMP=2;MSQ=560.45;AC=2;AN=29246;NFAM=2	.
chr4	118356811	118356816	chr4	118389081	118389087	343594	6114.05	+	-	BND	PASS	343594_1	N	N[chr4:118389086[	343594_2	N	]chr4:118356814]N	SVTYPE=BND;POS=118356814;STRANDS=+-:227;CIPOS=-3,2;CIEND=-4,2;CIPOS95=0,0;CIEND95=0,0;MATEID=343594_2;EVENT=343594;SU=227;PE=116;SR=111;ALG=PROD;AF=0.0004445;NSAMP=13;MSQ=422.83;RECLASSIFIED;AC=13;AN=29246;NFAM=13	SVTYPE=BND;POS=118389086;STRANDS=+-:227;CIPOS=-4,2;CIEND=-3,2;CIPOS95=0,0;CIEND95=0,0;MATEID=343594_1;EVENT=343594;SECONDARY;SU=227;PE=116;SR=111;ALG=PROD;AF=0.0004445;NSAMP=13;MSQ=422.83;RECLASSIFIED;AC=13;AN=29246;NFAM=13
chr4	118374674	118375236	chr10	88054692	88055212	73256	132.25	-	-	BND	LOW	73256_1	N	[chr10:88055204[N	73256_2	N	[chr4:118375228[N	SVTYPE=BND;POS=118375228;STRANDS=--:4;IMPRECISE;CIPOS=-553,9;CIEND=-511,9;CIPOS95=-181,1;CIEND95=-171,1;MATEID=73256_2;EVENT=73256;SU=4;PE=4;SR=0;ALG=PROD;AF=6.839e-05;NSAMP=2;MSQ=43.49;AC=2;AN=29246;NFAM=2	SVTYPE=BND;POS=88055204;STRANDS=--:4;IMPRECISE;CIPOS=-511,9;CIEND=-553,9;CIPOS95=-171,1;CIEND95=-181,1;MATEID=73256_1;EVENT=73256;SECONDARY;SU=4;PE=4;SR=0;ALG=PROD;AF=6.839e-05;NSAMP=2;MSQ=43.49;AC=2;AN=29246;NFAM=2
chr4	118374732	118375256	chr7	4576910	4577399	79877	807.52	-	+	BND	LOW	79877_1	N	]chr7:4576940]N	79877_2	N	N[chr4:118375228[	SVTYPE=BND;POS=118375228;STRANDS=-+:8;IMPRECISE;CIPOS=-495,29;CIEND=-30,459;CIPOS95=-141,29;CIEND95=-30,118;MATEID=79877_2;EVENT=79877;SU=8;PE=8;SR=0;ALG=PROD;AF=0.001128;NSAMP=33;MSQ=21.56;AC=33;AN=29246;NFAM=33	SVTYPE=BND;POS=4576940;STRANDS=-+:8;IMPRECISE;CIPOS=-30,459;CIEND=-495,29;CIPOS95=-30,118;CIEND95=-141,29;MATEID=79877_1;EVENT=79877;SECONDARY;SU=8;PE=8;SR=0;ALG=PROD;AF=0.001128;NSAMP=33;MSQ=21.56;AC=33;AN=29246;NFAM=33
chr4	118375169	118375226	chr11	39203581	39203638	73479	168019.0	-	+	BND	LOW	73479_1	N	]chr11:39203610]N	73479_2	N	N[chr4:118375199[	SVTYPE=BND;POS=118375199;STRANDS=-+:8;CIPOS=-29,28;CIEND=-29,28;CIPOS95=0,0;CIEND95=0,0;MATEID=73479_2;EVENT=73479;SU=8;PE=0;SR=8;ALG=PROD;AF=0.03686;NSAMP=1076;MSQ=151.17;AC=1078;AN=29246;NFAM=1071	SVTYPE=BND;POS=39203610;STRANDS=-+:8;CIPOS=-29,28;CIEND=-29,28;CIPOS95=0,0;CIEND95=0,0;MATEID=73479_1;EVENT=73479;SECONDARY;SU=8;PE=0;SR=8;ALG=PROD;AF=0.03686;NSAMP=1076;MSQ=151.17;AC=1078;AN=29246;NFAM=1071
chr4	118375170	118375226	chr10	57144218	57144268	73220	163577.0	-	-	BND	LOW	73220_1	N	[chr10:57144244[N	73220_2	N	[chr4:118375199[N	SVTYPE=BND;POS=118375199;STRANDS=--:8;IMPRECISE;CIPOS=-28,28;CIEND=-25,25;CIPOS95=-1,1;CIEND95=-4,4;MATEID=73220_2;EVENT=73220;SU=8;PE=6;SR=2;ALG=PROD;AF=0.03898;NSAMP=1134;MSQ=139.95;AC=1140;AN=29246;NFAM=1131	SVTYPE=BND;POS=57144244;STRANDS=--:8;IMPRECISE;CIPOS=-25,25;CIEND=-28,28;CIPOS95=-4,4;CIEND95=-1,1;MATEID=73220_1;EVENT=73220;SECONDARY;SU=8;PE=6;SR=2;ALG=PROD;AF=0.03898;NSAMP=1134;MSQ=139.95;AC=1140;AN=29246;NFAM=1131
chr4	118375171	118375219	chr5	60323823	60323880	78441	250220.0	-	+	BND	LOW	78441_1	N	]chr5:60323852]N	78441_2	N	N[chr4:118375198[	SVTYPE=BND;POS=118375198;STRANDS=-+:14;CIPOS=-26,22;CIEND=-29,28;CIPOS95=0,0;CIEND95=0,0;MATEID=78441_2;EVENT=78441;SU=14;PE=4;SR=10;ALG=PROD;AF=0.08059;NSAMP=2290;MSQ=102.32;AC=2357;AN=29246;NFAM=2264	SVTYPE=BND;POS=60323852;STRANDS=-+:14;CIPOS=-29,28;CIEND=-26,22;CIPOS95=0,0;CIEND95=0,0;MATEID=78441_1;EVENT=78441;SECONDARY;SU=14;PE=4;SR=10;ALG=PROD;AF=0.08059;NSAMP=2290;MSQ=102.32;AC=2357;AN=29246;NFAM=2264
chr4	118375186	118375203	chr13	74082156	74082173	74847	253036.0	-	-	BND	LOW	74847_1	N	[chr13:74082166[N	74847_2	N	[chr4:118375196[N	SVTYPE=BND;POS=118375196;STRANDS=--:4;CIPOS=-9,8;CIEND=-9,8;CIPOS95=0,0;CIEND95=0,0;MATEID=74847_2;EVENT=74847;SU=4;PE=0;SR=4;ALG=PROD;AF=0.07266;NSAMP=2063;MSQ=110.59;AC=2125;AN=29246;NFAM=2042	SVTYPE=BND;POS=74082166;STRANDS=--:4;CIPOS=-9,8;CIEND=-9,8;CIPOS95=0,0;CIEND95=0,0;MATEID=74847_1;EVENT=74847;SECONDARY;SU=4;PE=0;SR=4;ALG=PROD;AF=0.07266;NSAMP=2063;MSQ=110.59;AC=2125;AN=29246;NFAM=2042
chr4	118375190	118375198	chr8	3014910	3014919	80693	198830.0	-	-	BND	LOW	80693_1	N	[chr8:3014916[N	80693_2	N	[chr4:118375197[N	SVTYPE=BND;POS=118375197;STRANDS=--:12;CIPOS=-6,2;CIEND=-5,4;CIPOS95=0,0;CIEND95=0,0;MATEID=80693_2;EVENT=80693;SU=12;PE=5;SR=7;ALG=PROD;AF=0.04544;NSAMP=1318;MSQ=144.25;AC=1329;AN=29246;NFAM=1310	SVTYPE=BND;POS=3014916;STRANDS=--:12;CIPOS=-5,4;CIEND=-6,2;CIPOS95=0,0;CIEND95=0,0;MATEID=80693_1;EVENT=80693;SECONDARY;SU=12;PE=5;SR=7;ALG=PROD;AF=0.04544;NSAMP=1318;MSQ=144.25;AC=1329;AN=29246;NFAM=1310
chr4	118375190	118375205	chr16	63388287	63388306	76081	196447.0	-	+	BND	LOW	76081_1	N	]chr16:63388297]N	76081_2	N	N[chr4:118375201[	SVTYPE=BND;POS=118375201;STRANDS=-+:57;CIPOS=-10,5;CIEND=-10,9;CIPOS95=0,0;CIEND95=0,0;MATEID=76081_2;EVENT=76081;SU=57;PE=36;SR=21;ALG=PROD;AF=0.07146;NSAMP=1970;MSQ=62.75;AC=2090;AN=29246;NFAM=1924	SVTYPE=BND;POS=63388297;STRANDS=-+:57;CIPOS=-10,9;CIEND=-10,5;CIPOS95=0,0;CIEND95=0,0;MATEID=76081_1;EVENT=76081;SECONDARY;SU=57;PE=36;SR=21;ALG=PROD;AF=0.07146;NSAMP=1970;MSQ=62.75;AC=2090;AN=29246;NFAM=1924
chr4	118375195	118375211	chr4	167635183	167635202	513630	3005.37	-	+	BND	LOW	513630_1	N	]chr4:167635193]N	513630_2	N	N[chr4:118375206[	SVTYPE=BND;POS=118375206;STRANDS=-+:29;CIPOS=-10,6;CIEND=-10,9;CIPOS95=0,0;CIEND95=0,0;MATEID=513630_2;EVENT=513630;SU=29;PE=13;SR=16;ALG=PROD;AF=0.0053;NSAMP=147;MSQ=16.88;RECLASSIFIED;AC=155;AN=29246;NFAM=146	SVTYPE=BND;POS=167635193;STRANDS=-+:29;CIPOS=-10,9;CIEND=-10,6;CIPOS95=0,0;CIEND95=0,0;MATEID=513630_1;EVENT=513630;SECONDARY;SU=29;PE=13;SR=16;ALG=PROD;AF=0.0053;NSAMP=147;MSQ=16.88;RECLASSIFIED;AC=155;AN=29246;NFAM=146
chr4	118375195	118375211	chr13	42906848	42906867	74730	2347.16	-	+	BND	LOW	74730_1	N	]chr13:42906858]N	74730_2	N	N[chr4:118375206[	SVTYPE=BND;POS=118375206;STRANDS=-+:5;IMPRECISE;CIPOS=-10,6;CIEND=-10,9;CIPOS95=-1,0;CIEND95=-1,1;MATEID=74730_2;EVENT=74730;SU=5;PE=3;SR=2;ALG=PROD;AF=0.001436;NSAMP=42;MSQ=43.41;AC=42;AN=29246;NFAM=40	SVTYPE=BND;POS=42906858;STRANDS=-+:5;IMPRECISE;CIPOS=-10,9;CIEND=-10,6;CIPOS95=-1,1;CIEND95=-1,0;MATEID=74730_1;EVENT=74730;SECONDARY;SU=5;PE=3;SR=2;ALG=PROD;AF=0.001436;NSAMP=42;MSQ=43.41;AC=42;AN=29246;NFAM=40
chr4	118375197	118375214	chr10	9432882	9432901	72955	789880.0	-	+	BND	LOW	72955_1	N	]chr10:9432892]N	72955_2	N	N[chr4:118375208[	SVTYPE=BND;POS=118375208;STRANDS=-+:4;IMPRECISE;CIPOS=-10,7;CIEND=-10,9;CIPOS95=-1,0;CIEND95=-1,1;MATEID=72955_2;EVENT=72955;SU=4;PE=2;SR=2;ALG=PROD;AF=0.1847;NSAMP=5016;MSQ=83.88;AC=5403;AN=29246;NFAM=4700	SVTYPE=BND;POS=9432892;STRANDS=-+:4;IMPRECISE;CIPOS=-10,9;CIEND=-10,7;CIPOS95=-1,1;CIEND95=-1,0;MATEID=72955_1;EVENT=72955;SECONDARY;SU=4;PE=2;SR=2;ALG=PROD;AF=0.1847;NSAMP=5016;MSQ=83.88;AC=5403;AN=29246;NFAM=4700
chr4	118375198	118375210	chr11	128662696	128662709	73886	1439.41	-	-	BND	LOW	73886_1	N	[chr11:128662704[N	73886_2	N	[chr4:118375208[N	SVTYPE=BND;POS=118375208;STRANDS=--:114;CIPOS=-9,3;CIEND=-7,6;CIPOS95=0,0;CIEND95=0,0;MATEID=73886_2;EVENT=73886;SU=114;PE=57;SR=57;ALG=PROD;AF=0.0004787;NSAMP=14;MSQ=83.35;AC=14;AN=29246;NFAM=14	SVTYPE=BND;POS=128662704;STRANDS=--:114;CIPOS=-7,6;CIEND=-9,3;CIPOS95=0,0;CIEND95=0,0;MATEID=73886_1;EVENT=73886;SECONDARY;SU=114;PE=57;SR=57;ALG=PROD;AF=0.0004787;NSAMP=14;MSQ=83.35;AC=14;AN=29246;NFAM=14
chr4	118375198	118375216	chr11	122182850	122182869	73857	16047.7	-	+	BND	LOW	73857_1	N	]chr11:122182860]N	73857_2	N	N[chr4:118375209[	SVTYPE=BND;POS=118375209;STRANDS=-+:4;IMPRECISE;CIPOS=-10,8;CIEND=-10,9;CIPOS95=-1,0;CIEND95=-1,1;MATEID=73857_2;EVENT=73857;SU=4;PE=2;SR=2;ALG=PROD;AF=0.008001;NSAMP=230;MSQ=39.92;AC=234;AN=29246;NFAM=225	SVTYPE=BND;POS=122182860;STRANDS=-+:4;IMPRECISE;CIPOS=-10,9;CIEND=-10,8;CIPOS95=-1,1;CIEND95=-1,0;MATEID=73857_1;EVENT=73857;SECONDARY;SU=4;PE=2;SR=2;ALG=PROD;AF=0.008001;NSAMP=230;MSQ=39.92;AC=234;AN=29246;NFAM=225
chr4	118375200	118375200	chr4	118375523	118375523	343595	7.85876e+06	+	-	MEI	PASS	343595	N	<DEL:ME:SINE|Alu|AluYa5>	.	.	.	SVTYPE=MEI;POS=118375200;SVLEN=-323;END=118375523;STRANDS=+-:185968;CIPOS=0,0;CIEND=0,0;CIPOS95=0,0;CIEND95=0,0;SU=185968;PE=29019;SR=156949;ALG=PROD;AF=0.2969;NSAMP=7456;MSQ=634.22;MEDGQR=3.49;Q10GQR=2.88;AC=8683;AN=29246;NFAM=7004	.
chr4	118375232	118375251	chrX	5679071	5679090	82192	371874.0	+	+	BND	LOW	82192_1	N	N]chrX:5679081]	82192_2	N	N]chr4:118375242]	SVTYPE=BND;POS=118375242;STRANDS=++:4;IMPRECISE;CIPOS=-10,9;CIEND=-10,9;CIPOS95=-1,1;CIEND95=-1,1;MATEID=82192_2;EVENT=82192;SU=4;PE=2;SR=2;ALG=PROD;AF=0.1481;NSAMP=4162;MSQ=72.52;AC=4330;AN=29246;NFAM=4057	SVTYPE=BND;POS=5679081;STRANDS=++:4;IMPRECISE;CIPOS=-10,9;CIEND=-10,9;CIPOS95=-1,1;CIEND95=-1,1;MATEID=82192_1;EVENT=82192;SECONDARY;SU=4;PE=2;SR=2;ALG=PROD;AF=0.1481;NSAMP=4162;MSQ=72.52;AC=4330;AN=29246;NFAM=4057
chr4	118375407	118375844	chr7	4576601	4577033	79876	255.15	+	-	BND	LOW	79876_1	N	N[chr7:4577025[	79876_2	N	]chr4:118375428]N	SVTYPE=BND;POS=118375428;STRANDS=+-:27;IMPRECISE;CIPOS=-21,416;CIEND=-423,9;CIPOS95=-21,78;CIEND95=-47,9;MATEID=79876_2;EVENT=79876;SU=27;PE=27;SR=0;ALG=PROD;AF=0.0002735;NSAMP=8;MSQ=30.68;AC=8;AN=29246;NFAM=8	SVTYPE=BND;POS=4577025;STRANDS=+-:27;IMPRECISE;CIPOS=-423,9;CIEND=-21,416;CIPOS95=-47,9;CIEND95=-21,78;MATEID=79876_1;EVENT=79876;SECONDARY;SU=27;PE=27;SR=0;ALG=PROD;AF=0.0002735;NSAMP=8;MSQ=30.68;AC=8;AN=29246;NFAM=8
chr4	118376238	118376255	chr12	122477793	122477810	74538	9.36	-	+	BND	LOW	74538_1	N	]chr12:122477802]N	74538_2	N	N[chr4:118376248[	SVTYPE=BND;POS=118376248;STRANDS=-+:4;CIPOS=-9,8;CIEND=-9,8;CIPOS95=0,0;CIEND95=0,0;MATEID=74538_2;EVENT=74538;SU=4;PE=0;SR=4;ALG=PROD;AF=3.419e-05;NSAMP=1;MSQ=9.36;AC=1;AN=29246;NFAM=1	SVTYPE=BND;POS=122477802;STRANDS=-+:4;CIPOS=-9,8;CIEND=-9,8;CIPOS95=0,0;CIEND95=0,0;MATEID=74538_1;EVENT=74538;SECONDARY;SU=4;PE=0;SR=4;ALG=PROD;AF=3.419e-05;NSAMP=1;MSQ=9.36;AC=1;AN=29246;NFAM=1
chr4	118378861	118378878	chrX	137246739	137246755	82990	6227.72	-	-	BND	LOW	82990_1	N	[chrX:137246749[N	82990_2	N	[chr4:118378871[N	SVTYPE=BND;POS=118378871;STRANDS=--:39;CIPOS=-9,8;CIEND=-9,7;CIPOS95=0,0;CIEND95=0,0;MATEID=82990_2;EVENT=82990;SU=39;PE=0;SR=39;ALG=PROD;AF=0.007351;NSAMP=215;MSQ=22.87;AC=215;AN=29246;NFAM=215	SVTYPE=BND;POS=137246749;STRANDS=--:39;CIPOS=-9,7;CIEND=-9,8;CIPOS95=0,0;CIEND95=0,0;MATEID=82990_1;EVENT=82990;SECONDARY;SU=39;PE=0;SR=39;ALG=PROD;AF=0.007351;NSAMP=215;MSQ=22.87;AC=215;AN=29246;NFAM=215
chr4	118386695	118387090	chr8	127318376	127318567	81284	1493.9	-	-	BND	LOW	81284_1	N	[chr8:127318550[N	81284_2	N	[chr4:118387079[N	SVTYPE=BND;POS=118387079;STRANDS=--:156;IMPRECISE;CIPOS=-383,12;CIEND=-173,18;CIPOS95=-21,12;CIEND95=-5,5;MATEID=81284_2;EVENT=81284;SU=156;PE=156;SR=0;ALG=PROD;AF=0.001334;NSAMP=39;MSQ=35.85;AC=39;AN=29246;NFAM=38	SVTYPE=BND;POS=127318550;STRANDS=--:156;IMPRECISE;CIPOS=-173,18;CIEND=-383,12;CIPOS95=-5,5;CIEND95=-21,12;MATEID=81284_1;EVENT=81284;SECONDARY;SU=156;PE=156;SR=0;ALG=PROD;AF=0.001334;NSAMP=39;MSQ=35.85;AC=39;AN=29246;NFAM=38
chr4	118387230	118387881	chr8	127318428	127319098	81285	5.71	+	+	BND	LOW	81285_1	N	N]chr8:127318478]	81285_2	N	N]chr4:118387280]	SVTYPE=BND;POS=118387280;STRANDS=++:4;IMPRECISE;CIPOS=-50,601;CIEND=-50,620;CIPOS95=-50,134;CIEND95=-50,145;MATEID=81285_2;EVENT=81285;SU=4;PE=4;SR=0;ALG=PROD;AF=3.419e-05;NSAMP=1;MSQ=4.64;AC=1;AN=29246;NFAM=1	SVTYPE=BND;POS=127318478;STRANDS=++:4;IMPRECISE;CIPOS=-50,620;CIEND=-50,601;CIPOS95=-50,145;CIEND95=-50,134;MATEID=81285_1;EVENT=81285;SECONDARY;SU=4;PE=4;SR=0;ALG=PROD;AF=3.419e-05;NSAMP=1;MSQ=4.64;AC=1;AN=29246;NFAM=1
chr4	118390014	118390020	chr4	118399468	118399475	343596	6864.35	+	-	BND	PASS	343596_1	N	N[chr4:118399474[	343596_2	N	]chr4:118390017]N	SVTYPE=BND;POS=118390017;STRANDS=+-:275;CIPOS=-3,3;CIEND=-5,2;CIPOS95=0,0;CIEND95=0,0;MATEID=343596_2;EVENT=343596;SU=275;PE=184;SR=91;ALG=PROD;AF=0.0004445;NSAMP=13;MSQ=454.69;RECLASSIFIED;AC=13;AN=29246;NFAM=12	SVTYPE=BND;POS=118399474;STRANDS=+-:275;CIPOS=-5,2;CIEND=-3,3;CIPOS95=0,0;CIEND95=0,0;MATEID=343596_1;EVENT=343596;SECONDARY;SU=275;PE=184;SR=91;ALG=PROD;AF=0.0004445;NSAMP=13;MSQ=454.69;RECLASSIFIED;AC=13;AN=29246;NFAM=12
chr4	118391674	118391920	chr4	118393509	118393649	343597	8670.81	+	-	BND	PASS	343597_1	N	N[chr4:118393645[	343597_2	N	]chr4:118391681]N	SVTYPE=BND;POS=118391681;STRANDS=+-:265;IMPRECISE;CIPOS=-7,239;CIEND=-135,5;CIPOS95=-7,7;CIEND95=-8,5;MATEID=343597_2;EVENT=343597;SU=265;PE=265;SR=0;ALG=PROD;AF=0.00106;NSAMP=31;MSQ=270.63;RECLASSIFIED;AC=31;AN=29246;NFAM=31	SVTYPE=BND;POS=118393645;STRANDS=+-:265;IMPRECISE;CIPOS=-135,5;CIEND=-7,239;CIPOS95=-8,5;CIEND95=-7,7;MATEID=343597_1;EVENT=343597;SECONDARY;SU=265;PE=265;SR=0;ALG=PROD;AF=0.00106;NSAMP=31;MSQ=270.63;RECLASSIFIED;AC=31;AN=29246;NFAM=31
chr4	118392178	118392511	chr17	15790096	15790508	76323	94.4	+	-	BND	LOW	76323_1	N	N[chr17:15790500[	76323_2	N	]chr4:118392188]N	SVTYPE=BND;POS=118392188;STRANDS=+-:5;IMPRECISE;CIPOS=-10,323;CIEND=-403,9;CIPOS95=-2,107;CIEND95=-135,0;MATEID=76323_2;EVENT=76323;SU=5;PE=5;SR=0;ALG=PROD;AF=3.42e-05;NSAMP=1;MSQ=86.85;AC=1;AN=29244;NFAM=1	SVTYPE=BND;POS=15790500;STRANDS=+-:5;IMPRECISE;CIPOS=-403,9;CIEND=-10,323;CIPOS95=-135,0;CIEND95=-2,107;MATEID=76323_1;EVENT=76323;SECONDARY;SU=5;PE=5;SR=0;ALG=PROD;AF=3.42e-05;NSAMP=1;MSQ=86.85;AC=1;AN=29244;NFAM=1
chr4	118401610	118401610	chr4	118401730	118401730	343598	628875.0	+	-	DEL	PASS	343598	N	<DEL>	.	.	.	SVTYPE=DEL;POS=118401610;SVLEN=-120;END=118401730;STRANDS=+-:24398;CIPOS=0,0;CIEND=0,0;CIPOS95=0,0;CIEND95=0,0;SU=24398;PE=206;SR=24192;ALG=PROD;AF=0.05946;NSAMP=1607;MSQ=254.6;MEDGQR=3.63;Q10GQR=3.44;AC=1739;AN=29246;NFAM=1561	.
chr4	118434356	118434612	chr6	170700122	170700560	79853	6820.23	+	-	BND	LOW	79853_1	N	N[chr6:170700552[	79853_2	N	]chr4:118434367]N	SVTYPE=BND;POS=118434367;STRANDS=+-:184;IMPRECISE;CIPOS=-11,245;CIEND=-429,9;CIPOS95=-8,8;CIEND95=-42,9;MATEID=79853_2;EVENT=79853;SU=184;PE=184;SR=0;ALG=PROD;AF=0.003932;NSAMP=115;MSQ=25;AC=115;AN=29246;NFAM=113	SVTYPE=BND;POS=170700552;STRANDS=+-:184;IMPRECISE;CIPOS=-429,9;CIEND=-11,245;CIPOS95=-42,9;CIEND95=-8,8;MATEID=79853_1;EVENT=79853;SECONDARY;SU=184;PE=184;SR=0;ALG=PROD;AF=0.003932;NSAMP=115;MSQ=25;AC=115;AN=29246;NFAM=113
chr4	118434535	118434652	chr6	170700787	170700943	79854	25699.8	-	+	BND	LOW	79854_1	N	]chr6:170700801]N	79854_2	N	N[chr4:118434644[	SVTYPE=BND;POS=118434644;STRANDS=-+:3016;IMPRECISE;CIPOS=-108,9;CIEND=-14,142;CIPOS95=-1,1;CIEND95=-5,5;MATEID=79854_2;EVENT=79854;SU=3016;PE=3016;SR=0;ALG=PROD;AF=0.01149;NSAMP=336;MSQ=36.64;AC=336;AN=29246;NFAM=329	SVTYPE=BND;POS=170700801;STRANDS=-+:3016;IMPRECISE;CIPOS=-14,142;CIEND=-108,9;CIPOS95=-5,5;CIEND95=-1,1;MATEID=79854_1;EVENT=79854;SECONDARY;SU=3016;PE=3016;SR=0;ALG=PROD;AF=0.01149;NSAMP=336;MSQ=36.64;AC=336;AN=29246;NFAM=329
chr4	118446308	118446633	chr4	118452264	118452586	513631	1873.18	-	+	DUP	PASS	513631	N	<DUP>	.	.	.	SVTYPE=DUP;POS=118446617;SVLEN=5657;END=118452274;STRANDS=-+:85;IMPRECISE;CIPOS=-309,16;CIEND=-10,312;CIPOS95=-16,16;CIEND95=-10,12;SU=85;PE=85;SR=0;ALG=PROD;AF=0.0001368;NSAMP=3;MSQ=296.02;AC=4;AN=29246;NFAM=3	.
chr4	118447568	118447892	chr4	118449211	118449513	513632	273.6	-	+	DUP	PASS	513632	N	<DUP>	.	.	.	SVTYPE=DUP;POS=118447884;SVLEN=1337;END=118449221;STRANDS=-+:14;IMPRECISE;CIPOS=-316,8;CIEND=-10,292;CIPOS95=-54,2;CIEND95=-2,53;SU=14;PE=14;SR=0;ALG=PROD;AF=3.419e-05;NSAMP=1;MSQ=272.78;AC=1;AN=29246;NFAM=1	.
chr4	118477728	118477734	chr4	118488719	118488727	343599	45932.6	+	-	DEL	PASS	343599	N	<DEL>	.	.	.	SVTYPE=DEL;POS=118477730;SVLEN=-10993;END=118488723;STRANDS=+-:889;CIPOS=-2,4;CIEND=-4,4;CIPOS95=0,0;CIEND95=0,0;SU=889;PE=718;SR=171;ALG=PROD;AF=0.001368;NSAMP=40;MSQ=593.23;AC=40;AN=29246;NFAM=38	.
chr4	118496745	118497278	chr4	118509627	118510204	343601	922.76	+	-	DEL	PASS	343601	N	<DEL>	.	.	.	SVTYPE=DEL;POS=118496775;SVLEN=-13400;END=118510175;STRANDS=+-:10;IMPRECISE;CIPOS=-30,503;CIEND=-548,29;CIPOS95=-30,106;CIEND95=-134,29;SU=10;PE=10;SR=0;ALG=PROD;AF=0.0001368;NSAMP=4;MSQ=214.97;AC=4;AN=29246;NFAM=3	.
chr4	118501828	118502123	chr4	118506835	118507199	343602	464.58	+	-	DEL	PASS	343602	N	<DEL>	.	.	.	SVTYPE=DEL;POS=118501838;SVLEN=-5354;END=118507192;STRANDS=+-:12;IMPRECISE;CIPOS=-10,285;CIEND=-357,7;CIPOS95=-2,59;CIEND95=-92,0;SU=12;PE=12;SR=0;ALG=PROD;AF=3.419e-05;NSAMP=1;MSQ=464.58;AC=1;AN=29246;NFAM=1	.
chr4	118522720	118522765	chr4	118522794	118522839	343603	589.46	+	-	BND	PASS	343603_1	N	N[chr4:118522818[	343603_2	N	]chr4:118522743]N	SVTYPE=BND;POS=118522743;STRANDS=+-:20;CIPOS=-23,22;CIEND=-23,22;CIPOS95=0,0;CIEND95=0,0;MATEID=343603_2;EVENT=343603;SU=20;PE=0;SR=20;ALG=PROD;AF=6.839e-05;NSAMP=2;MSQ=289.31;RECLASSIFIED;AC=2;AN=29246;NFAM=1	SVTYPE=BND;POS=118522818;STRANDS=+-:20;CIPOS=-23,22;CIEND=-23,22;CIPOS95=0,0;CIEND95=0,0;MATEID=343603_1;EVENT=343603;SECONDARY;SU=20;PE=0;SR=20;ALG=PROD;AF=6.839e-05;NSAMP=2;MSQ=289.31;RECLASSIFIED;AC=2;AN=29246;NFAM=1
chr4	118539070	118539556	chr4	118550322	118550859	343604	284.65	+	-	DEL	PASS	343604	N	<DEL>	.	.	.	SVTYPE=DEL;POS=118539080;SVLEN=-11770;END=118550850;STRANDS=+-:4;IMPRECISE;CIPOS=-10,476;CIEND=-528,9;CIPOS95=-1,150;CIEND95=-181,0;SU=4;PE=4;SR=0;ALG=PROD;AF=3.419e-05;NSAMP=1;MSQ=272.39;AC=1;AN=29246;NFAM=1	.
chr4	118560547	118561188	chr4	118562399	118562982	513633	60.78	-	+	DUP	PASS	513633	N	<DUP>	.	.	.	SVTYPE=DUP;POS=118561179;SVLEN=1230;END=118562409;STRANDS=-+:6;IMPRECISE;CIPOS=-632,9;CIEND=-10,573;CIPOS95=-125,2;CIEND95=-1,123;SU=6;PE=6;SR=0;ALG=PROD;AF=6.839e-05;NSAMP=2;MSQ=28.66;AC=2;AN=29246;NFAM=2	.
chr4	118576409	118576417	chr7	132513685	132513693	80530	1416.33	-	+	BND	LOW	80530_1	N	]chr7:132513689]N	80530_2	N	N[chr4:118576414[	SVTYPE=BND;POS=118576414;STRANDS=-+:163;CIPOS=-4,4;CIEND=-4,4;CIPOS95=0,0;CIEND95=0,0;MATEID=80530_2;EVENT=80530;SU=163;PE=0;SR=163;ALG=PROD;AF=0.001436;NSAMP=42;MSQ=20.87;AC=42;AN=29246;NFAM=42	SVTYPE=BND;POS=132513689;STRANDS=-+:163;CIPOS=-4,4;CIEND=-4,4;CIPOS95=0,0;CIEND95=0,0;MATEID=80530_1;EVENT=80530;SECONDARY;SU=163;PE=0;SR=163;ALG=PROD;AF=0.001436;NSAMP=42;MSQ=20.87;AC=42;AN=29246;NFAM=42
chr4	118583127	118583146	chr4	118583202	118583221	343605	491.91	+	-	BND	PASS	343605_1	N	N[chr4:118583213[	343605_2	N	]chr4:118583137]N	SVTYPE=BND;POS=118583137;STRANDS=+-:14;CIPOS=-10,9;CIEND=-10,9;CIPOS95=0,0;CIEND95=0,0;MATEID=343605_2;EVENT=343605;SU=14;PE=0;SR=14;ALG=PROD;AF=3.419e-05;NSAMP=1;MSQ=473.73;RECLASSIFIED;AC=1;AN=29246;NFAM=1	SVTYPE=BND;POS=118583213;STRANDS=+-:14;CIPOS=-10,9;CIEND=-10,9;CIPOS95=0,0;CIEND95=0,0;MATEID=343605_1;EVENT=343605;SECONDARY;SU=14;PE=0;SR=14;ALG=PROD;AF=3.419e-05;NSAMP=1;MSQ=473.73;RECLASSIFIED;AC=1;AN=29246;NFAM=1
chr4	118583182	118583239	chr9	103668882	103668939	81942	4669.56	+	+	BND	LOW	81942_1	N	N]chr9:103668911]	81942_2	N	N]chr4:118583211]	SVTYPE=BND;POS=118583211;STRANDS=++:13;CIPOS=-29,28;CIEND=-29,28;CIPOS95=0,0;CIEND95=0,0;MATEID=81942_2;EVENT=81942;SU=13;PE=2;SR=11;ALG=PROD;AF=0.00277;NSAMP=81;MSQ=31.09;AC=81;AN=29246;NFAM=81	SVTYPE=BND;POS=103668911;STRANDS=++:13;CIPOS=-29,28;CIEND=-29,28;CIPOS95=0,0;CIEND95=0,0;MATEID=81942_1;EVENT=81942;SECONDARY;SU=13;PE=2;SR=11;ALG=PROD;AF=0.00277;NSAMP=81;MSQ=31.09;AC=81;AN=29246;NFAM=81
chr4	118583205	118583222	chr14	84111964	84111981	75376	477.9	+	+	BND	LOW	75376_1	N	N]chr14:84111973]	75376_2	N	N]chr4:118583214]	SVTYPE=BND;POS=118583214;STRANDS=++:46;CIPOS=-9,8;CIEND=-9,8;CIPOS95=0,0;CIEND95=0,0;MATEID=75376_2;EVENT=75376;SU=46;PE=0;SR=46;ALG=PROD;AF=0.0006839;NSAMP=20;MSQ=19;AC=20;AN=29246;NFAM=20	SVTYPE=BND;POS=84111973;STRANDS=++:46;CIPOS=-9,8;CIEND=-9,8;CIPOS95=0,0;CIEND95=0,0;MATEID=75376_1;EVENT=75376;SECONDARY;SU=46;PE=0;SR=46;ALG=PROD;AF=0.0006839;NSAMP=20;MSQ=19;AC=20;AN=29246;NFAM=20
chr4	118583784	118584175	chr4	118669610	118669974	513634	107.09	-	+	DUP	PASS	513634	N	<DUP>	.	.	.	SVTYPE=DUP;POS=118584170;SVLEN=85450;END=118669620;STRANDS=-+:11;IMPRECISE;CIPOS=-386,5;CIEND=-10,354;CIPOS95=-125,0;CIEND95=-2,105;SU=11;PE=11;SR=0;ALG=PROD;AF=3.419e-05;NSAMP=1;MSQ=30.1;AC=1;AN=29246;NFAM=1	.
chr4	118590004	118590546	chr4	118593623	118593976	343606	134.45	+	-	DEL	PASS	343606	N	<DEL>	.	.	.	SVTYPE=DEL;POS=118590034;SVLEN=-3913;END=118593947;STRANDS=+-:12;IMPRECISE;CIPOS=-30,512;CIEND=-324,29;CIPOS95=-30,74;CIEND95=-68,29;SU=12;PE=12;SR=0;ALG=PROD;AF=6.839e-05;NSAMP=2;MSQ=67.22;AC=2;AN=29246;NFAM=2	.
chr4	118598595	118599117	chr4	119447331	119447808	589024	121.22	+	+	BND	LOW	589024_1	N	N]chr4:119447361]	589024_2	N	N]chr4:118598625]	SVTYPE=BND;POS=118598625;STRANDS=++:18;IMPRECISE;CIPOS=-30,492;CIEND=-30,447;CIPOS95=-30,73;CIEND95=-30,76;MATEID=589024_2;EVENT=589024;SU=18;PE=18;SR=0;ALG=PROD;AF=6.839e-05;NSAMP=2;MSQ=34.23;AC=2;AN=29246;NFAM=2	SVTYPE=BND;POS=119447361;STRANDS=++:18;IMPRECISE;CIPOS=-30,447;CIEND=-30,492;CIPOS95=-30,76;CIEND95=-30,73;MATEID=589024_1;EVENT=589024;SECONDARY;SU=18;PE=18;SR=0;ALG=PROD;AF=6.839e-05;NSAMP=2;MSQ=34.23;AC=2;AN=29246;NFAM=2
chr4	118598609	118599142	chr4	119446487	119447056	589023	76.79	-	-	BND	LOW	589023_1	N	[chr4:119447028[N	589023_2	N	[chr4:118599107[N	SVTYPE=BND;POS=118599107;STRANDS=--:20;IMPRECISE;CIPOS=-497,36;CIEND=-540,29;CIPOS95=-83,36;CIEND95=-101,29;MATEID=589023_2;EVENT=589023;SU=20;PE=20;SR=0;ALG=PROD;AF=0.0001026;NSAMP=3;MSQ=9.56;AC=3;AN=29246;NFAM=3	SVTYPE=BND;POS=119447028;STRANDS=--:20;IMPRECISE;CIPOS=-540,29;CIEND=-497,36;CIPOS95=-101,29;CIEND95=-83,36;MATEID=589023_1;EVENT=589023;SECONDARY;SU=20;PE=20;SR=0;ALG=PROD;AF=0.0001026;NSAMP=3;MSQ=9.56;AC=3;AN=29246;NFAM=3
chr4	118601848	118602358	chr4	119437868	119438288	589025	267.72	-	-	BND	LOW	589025_1	N	[chr4:119438275[N	589025_2	N	[chr4:118602330[N	SVTYPE=BND;POS=118602330;STRANDS=--:27;IMPRECISE;CIPOS=-481,29;CIEND=-406,14;CIPOS95=-84,29;CIEND95=-64,14;MATEID=589025_2;EVENT=589025;SU=27;PE=27;SR=0;ALG=PROD;AF=0.0001026;NSAMP=3;MSQ=37.69;AC=3;AN=29246;NFAM=3	SVTYPE=BND;POS=119438275;STRANDS=--:27;IMPRECISE;CIPOS=-406,14;CIEND=-481,29;CIPOS95=-64,14;CIEND95=-84,29;MATEID=589025_1;EVENT=589025;SECONDARY;SU=27;PE=27;SR=0;ALG=PROD;AF=0.0001026;NSAMP=3;MSQ=37.69;AC=3;AN=29246;NFAM=3
chr4	118625044	118625055	chr10	101415484	101415495	72753	268208.0	+	+	BND	LOW	72753_1	N	N]chr10:101415490]	72753_2	N	N]chr4:118625050]	SVTYPE=BND;POS=118625050;STRANDS=++:6;CIPOS=-6,5;CIEND=-6,5;CIPOS95=0,0;CIEND95=0,0;MATEID=72753_2;EVENT=72753;SU=6;PE=0;SR=6;ALG=PROD;AF=0.1483;NSAMP=4322;MSQ=35.93;AC=4337;AN=29246;NFAM=4062	SVTYPE=BND;POS=101415490;STRANDS=++:6;CIPOS=-6,5;CIEND=-6,5;CIPOS95=0,0;CIEND95=0,0;MATEID=72753_1;EVENT=72753;SECONDARY;SU=6;PE=0;SR=6;ALG=PROD;AF=0.1483;NSAMP=4322;MSQ=35.93;AC=4337;AN=29246;NFAM=4062
chr4	118629430	118629914	chr4	119411184	119411479	589026	99.58	+	+	BND	LOW	589026_1	N	N]chr4:119411194]	589026_2	N	N]chr4:118629440]	SVTYPE=BND;POS=118629440;STRANDS=++:9;IMPRECISE;CIPOS=-10,474;CIEND=-10,285;CIPOS95=-2,94;CIEND95=-2,61;MATEID=589026_2;EVENT=589026;SU=9;PE=9;SR=0;ALG=PROD;AF=3.419e-05;NSAMP=1;MSQ=98.62;AC=1;AN=29246;NFAM=1	SVTYPE=BND;POS=119411194;STRANDS=++:9;IMPRECISE;CIPOS=-10,285;CIEND=-10,474;CIPOS95=-2,61;CIEND95=-2,94;MATEID=589026_1;EVENT=589026;SECONDARY;SU=9;PE=9;SR=0;ALG=PROD;AF=3.419e-05;NSAMP=1;MSQ=98.62;AC=1;AN=29246;NFAM=1
chr4	118631817	118632169	chr4	119408160	119408386	589027	1454.39	-	-	BND	LOW	589027_1	N	[chr4:119408377[N	589027_2	N	[chr4:118632155[N	SVTYPE=BND;POS=118632155;STRANDS=--:89;IMPRECISE;CIPOS=-337,15;CIEND=-216,10;CIPOS95=-21,15;CIEND95=-11,10;MATEID=589027_2;EVENT=589027;SU=89;PE=89;SR=0;ALG=PROD;AF=0.001436;NSAMP=42;MSQ=32.14;AC=42;AN=29246;NFAM=42	SVTYPE=BND;POS=119408377;STRANDS=--:89;IMPRECISE;CIPOS=-216,10;CIEND=-337,15;CIPOS95=-11,10;CIEND95=-21,15;MATEID=589027_1;EVENT=589027;SECONDARY;SU=89;PE=89;SR=0;ALG=PROD;AF=0.001436;NSAMP=42;MSQ=32.14;AC=42;AN=29246;NFAM=42
chr4	118632407	118632675	chr4	119408221	119408444	589029	2285.47	+	+	BND	LOW	589029_1	N	N]chr4:119408232]	589029_2	N	N]chr4:118632418]	SVTYPE=BND;POS=118632418;STRANDS=++:272;IMPRECISE;CIPOS=-11,257;CIEND=-11,212;CIPOS95=-8,8;CIEND95=-7,7;MATEID=589029_2;EVENT=589029;SU=272;PE=272;SR=0;ALG=PROD;AF=0.001846;NSAMP=54;MSQ=38.43;AC=54;AN=29246;NFAM=54	SVTYPE=BND;POS=119408232;STRANDS=++:272;IMPRECISE;CIPOS=-11,212;CIEND=-11,257;CIPOS95=-7,7;CIEND95=-8,8;MATEID=589029_1;EVENT=589029;SECONDARY;SU=272;PE=272;SR=0;ALG=PROD;AF=0.001846;NSAMP=54;MSQ=38.43;AC=54;AN=29246;NFAM=54
chr4	118632614	118633273	chr4	119406624	119407285	589028	17.85	-	-	BND	LOW	589028_1	N	[chr4:119407277[N	589028_2	N	[chr4:118633265[N	SVTYPE=BND;POS=118633265;STRANDS=--:5;IMPRECISE;CIPOS=-650,9;CIEND=-652,9;CIPOS95=-124,2;CIEND95=-125,2;MATEID=589028_2;EVENT=589028;SU=5;PE=5;SR=0;ALG=PROD;AF=3.419e-05;NSAMP=1;MSQ=17.85;AC=1;AN=29246;NFAM=1	SVTYPE=BND;POS=119407277;STRANDS=--:5;IMPRECISE;CIPOS=-652,9;CIEND=-650,9;CIPOS95=-125,2;CIEND95=-124,2;MATEID=589028_1;EVENT=589028;SECONDARY;SU=5;PE=5;SR=0;ALG=PROD;AF=3.419e-05;NSAMP=1;MSQ=17.85;AC=1;AN=29246;NFAM=1
chr4	118632933	118632952	chr4	118633355	118633365	343607	1078.34	+	-	BND	LOW	343607_1	N	N[chr4:118633366[	343607_2	N	]chr4:118632943]N	SVTYPE=BND;POS=118632943;STRANDS=+-:6;IMPRECISE;CIPOS=-10,9;CIEND=-10,0;CIPOS95=-3,3;CIEND95=-10,0;MATEID=343607_2;EVENT=343607;SU=6;PE=5;SR=1;ALG=PROD;AF=0.0004445;NSAMP=13;MSQ=75.18;RECLASSIFIED;AC=13;AN=29246;NFAM=11	SVTYPE=BND;POS=118633366;STRANDS=+-:6;IMPRECISE;CIPOS=-10,0;CIEND=-10,9;CIPOS95=-10,0;CIEND95=-3,3;MATEID=343607_1;EVENT=343607;SECONDARY;SU=6;PE=5;SR=1;ALG=PROD;AF=0.0004445;NSAMP=13;MSQ=75.18;RECLASSIFIED;AC=13;AN=29246;NFAM=11
chr4	118633530	118633616	chr4	118634582	118634745	513635	5057.17	-	+	BND	LOW	513635_1	N	]chr4:118634592]N	513635_2	N	N[chr4:118633607[	SVTYPE=BND;POS=118633607;STRANDS=-+:431;IMPRECISE;CIPOS=-76,10;CIEND=-10,153;CIPOS95=-5,5;CIEND95=-2,2;MATEID=513635_2;EVENT=513635;SU=431;PE=431;SR=0;ALG=PROD;AF=0.0006155;NSAMP=18;MSQ=87;RECLASSIFIED;AC=18;AN=29246;NFAM=18	SVTYPE=BND;POS=118634592;STRANDS=-+:431;IMPRECISE;CIPOS=-10,153;CIEND=-76,10;CIPOS95=-2,2;CIEND95=-5,5;MATEID=513635_1;EVENT=513635;SECONDARY;SU=431;PE=431;SR=0;ALG=PROD;AF=0.0006155;NSAMP=18;MSQ=87;RECLASSIFIED;AC=18;AN=29246;NFAM=18
chr4	118633973	118634032	chr4	118634347	118634406	343608	14107.0	+	-	BND	LOW	343608_1	N	N[chr4:118634378[	343608_2	N	]chr4:118634003]N	SVTYPE=BND;POS=118634003;STRANDS=+-:16;IMPRECISE;CIPOS=-30,29;CIEND=-30,29;CIPOS95=-1,1;CIEND95=-1,1;MATEID=343608_2;EVENT=343608;SU=16;PE=14;SR=2;ALG=PROD;AF=0.002154;NSAMP=62;MSQ=129.33;RECLASSIFIED;AC=63;AN=29246;NFAM=62	SVTYPE=BND;POS=118634378;STRANDS=+-:16;IMPRECISE;CIPOS=-30,29;CIEND=-30,29;CIPOS95=-1,1;CIEND95=-1,1;MATEID=343608_1;EVENT=343608;SECONDARY;SU=16;PE=14;SR=2;ALG=PROD;AF=0.002154;NSAMP=62;MSQ=129.33;RECLASSIFIED;AC=63;AN=29246;NFAM=62
chr4	118636312	118636788	chr4	119403335	119403873	589030	35.75	-	-	BND	LOW	589030_1	N	[chr4:119403865[N	589030_2	N	[chr4:118636780[N	SVTYPE=BND;POS=118636780;STRANDS=--:5;IMPRECISE;CIPOS=-467,9;CIEND=-529,9;CIPOS95=-88,2;CIEND95=-93,2;MATEID=589030_2;EVENT=589030;SU=5;PE=5;SR=0;ALG=PROD;AF=3.419e-05;NSAMP=1;MSQ=35.75;AC=1;AN=29246;NFAM=1	SVTYPE=BND;POS=119403865;STRANDS=--:5;IMPRECISE;CIPOS=-529,9;CIEND=-467,9;CIPOS95=-93,2;CIEND95=-88,2;MATEID=589030_1;EVENT=589030;SECONDARY;SU=5;PE=5;SR=0;ALG=PROD;AF=3.419e-05;NSAMP=1;MSQ=35.75;AC=1;AN=29246;NFAM=1
chr4	118636589	118637022	chr4	119404084	119404526	589031	68.75	+	+	BND	LOW	589031_1	N	N]chr4:119404094]	589031_2	N	N]chr4:118636599]	SVTYPE=BND;POS=118636599;STRANDS=++:7;IMPRECISE;CIPOS=-10,423;CIEND=-10,432;CIPOS95=-2,83;CIEND95=-2,78;MATEID=589031_2;EVENT=589031;SU=7;PE=7;SR=0;ALG=PROD;AF=3.419e-05;NSAMP=1;MSQ=68.75;AC=1;AN=29246;NFAM=1	SVTYPE=BND;POS=119404094;STRANDS=++:7;IMPRECISE;CIPOS=-10,432;CIEND=-10,423;CIPOS95=-2,78;CIEND95=-2,83;MATEID=589031_1;EVENT=589031;SECONDARY;SU=7;PE=7;SR=0;ALG=PROD;AF=3.419e-05;NSAMP=1;MSQ=68.75;AC=1;AN=29246;NFAM=1
chr4	118665410	118665836	chr5	181403495	181404152	78994	230.11	+	-	BND	LOW	78994_1	N	N[chr5:181404124[	78994_2	N	]chr4:118665440]N	SVTYPE=BND;POS=118665440;STRANDS=+-:9;IMPRECISE;CIPOS=-30,396;CIEND=-628,29;CIPOS95=-30,87;CIEND95=-164,29;MATEID=78994_2;EVENT=78994;SU=9;PE=9;SR=0;ALG=PROD;AF=0.000171;NSAMP=5;MSQ=34.67;AC=5;AN=29246;NFAM=5	SVTYPE=BND;POS=181404124;STRANDS=+-:9;IMPRECISE;CIPOS=-628,29;CIEND=-30,396;CIPOS95=-164,29;CIEND95=-30,87;MATEID=78994_1;EVENT=78994;SECONDARY;SU=9;PE=9;SR=0;ALG=PROD;AF=0.000171;NSAMP=5;MSQ=34.67;AC=5;AN=29246;NFAM=5
chr4	118673149	118673168	chr4	118674579	118674582	513636	189.52	-	+	BND	LOW	513636_1	N	]chr4:118674581]N	513636_2	N	N[chr4:118673160[	SVTYPE=BND;POS=118673160;STRANDS=-+:18;CIPOS=-10,9;CIEND=-2,1;CIPOS95=0,0;CIEND95=0,0;MATEID=513636_2;EVENT=513636;SU=18;PE=4;SR=14;ALG=PROD;AF=3.419e-05;NSAMP=1;MSQ=189.52;RECLASSIFIED;AC=1;AN=29246;NFAM=1	SVTYPE=BND;POS=118674581;STRANDS=-+:18;CIPOS=-2,1;CIEND=-10,9;CIPOS95=0,0;CIEND95=0,0;MATEID=513636_1;EVENT=513636;SECONDARY;SU=18;PE=4;SR=14;ALG=PROD;AF=3.419e-05;NSAMP=1;MSQ=189.52;RECLASSIFIED;AC=1;AN=29246;NFAM=1
chr4	118673452	118673471	chr4	118679102	118679104	589033	782.38	-	-	BND	PASS	589033_1	N	[chr4:118679105[N	589033_2	N	[chr4:118673463[N	SVTYPE=BND;POS=118673463;STRANDS=--:36;CIPOS=-10,9;CIEND=-2,0;CIPOS95=0,0;CIEND95=0,0;MATEID=589033_2;EVENT=589033;SU=36;PE=18;SR=18;ALG=PROD;AF=3.419e-05;NSAMP=1;MSQ=782.38;AC=1;AN=29246;NFAM=1	SVTYPE=BND;POS=118679105;STRANDS=--:36;CIPOS=-2,0;CIEND=-10,9;CIPOS95=0,0;CIEND95=0,0;MATEID=589033_1;EVENT=589033;SECONDARY;SU=36;PE=18;SR=18;ALG=PROD;AF=3.419e-05;NSAMP=1;MSQ=782.38;AC=1;AN=29246;NFAM=1
chr4	118673453	118673458	chr4	118673984	118673989	589032	650.5	+	+	BND	PASS	589032_1	N	N]chr4:118673987]	589032_2	N	N]chr4:118673456]	SVTYPE=BND;POS=118673456;STRANDS=++:23;CIPOS=-3,2;CIEND=-3,2;CIPOS95=0,0;CIEND95=0,0;MATEID=589032_2;EVENT=589032;SU=23;PE=14;SR=9;ALG=PROD;AF=3.419e-05;NSAMP=1;MSQ=650.5;AC=1;AN=29246;NFAM=1	SVTYPE=BND;POS=118673987;STRANDS=++:23;CIPOS=-3,2;CIEND=-3,2;CIPOS95=0,0;CIEND95=0,0;MATEID=589032_1;EVENT=589032;SECONDARY;SU=23;PE=14;SR=9;ALG=PROD;AF=3.419e-05;NSAMP=1;MSQ=650.5;AC=1;AN=29246;NFAM=1
chr4	118690572	118690581	chr4	118690635	118690644	343609	269.87	+	-	BND	PASS	343609_1	N	N[chr4:118690641[	343609_2	N	]chr4:118690577]N	SVTYPE=BND;POS=118690577;STRANDS=+-:7;CIPOS=-5,4;CIEND=-5,4;CIPOS95=0,0;CIEND95=0,0;MATEID=343609_2;EVENT=343609;SU=7;PE=0;SR=7;ALG=PROD;AF=3.419e-05;NSAMP=1;MSQ=269.77;RECLASSIFIED;AC=1;AN=29246;NFAM=1	SVTYPE=BND;POS=118690641;STRANDS=+-:7;CIPOS=-5,4;CIEND=-5,4;CIPOS95=0,0;CIEND95=0,0;MATEID=343609_1;EVENT=343609;SECONDARY;SU=7;PE=0;SR=7;ALG=PROD;AF=3.419e-05;NSAMP=1;MSQ=269.77;RECLASSIFIED;AC=1;AN=29246;NFAM=1
chr4	118707045	118707401	chr4	118712346	118712700	513637	65.58	-	+	DUP	PASS	513637	N	<DUP>	.	.	.	SVTYPE=DUP;POS=118707392;SVLEN=4964;END=118712356;STRANDS=-+:6;IMPRECISE;CIPOS=-347,9;CIEND=-10,344;CIPOS95=-91,2;CIEND95=-2,96;SU=6;PE=6;SR=0;ALG=PROD;AF=3.419e-05;NSAMP=1;MSQ=65.27;AC=1;AN=29246;NFAM=1	.
chr4	118712980	118712990	chr4	118717099	118717106	343611	377.41	+	-	DEL	PASS	343611	N	<DEL>	.	.	.	SVTYPE=DEL;POS=118712985;SVLEN=-4119;END=118717104;STRANDS=+-:19;CIPOS=-5,5;CIEND=-5,2;CIPOS95=0,0;CIEND95=0,0;SU=19;PE=13;SR=6;ALG=PROD;AF=3.419e-05;NSAMP=1;MSQ=377.41;AC=1;AN=29246;NFAM=1	.
chr4	118722874	118722889	chr4	118723267	118723329	589034	12.6	+	+	INV	LOW	589034	N	<INV>	.	.	.	SVTYPE=INV;POS=118722889;SVLEN=378;END=118723267;STRANDS=++:2,--:2;IMPRECISE;CIPOS=-15,0;CIEND=0,62;CIPOS95=-15,0;CIEND95=0,50;SU=4;PE=4;SR=0;ALG=PROD;AF=3.419e-05;NSAMP=1;MSQ=9.3;AC=1;AN=29246;NFAM=1	.
chr4	118723755	118723774	chr4	118725688	118725707	343612	572.41	+	-	DEL	PASS	343612	N	<DEL>	.	.	.	SVTYPE=DEL;POS=118723765;SVLEN=-1933;END=118725698;STRANDS=+-:12;CIPOS=-10,9;CIEND=-10,9;CIPOS95=0,0;CIEND95=0,0;SU=12;PE=0;SR=12;ALG=PROD;AF=3.419e-05;NSAMP=1;MSQ=572.41;AC=1;AN=29246;NFAM=1	.
chr4	118723981	118724000	chr4	118732325	118732344	513638	195.37	-	+	DUP	PASS	513638	N	<DUP>	.	.	.	SVTYPE=DUP;POS=118723991;SVLEN=8344;END=118732335;STRANDS=-+:20;CIPOS=-10,9;CIEND=-10,9;CIPOS95=0,0;CIEND95=0,0;SU=20;PE=13;SR=7;ALG=PROD;AF=3.419e-05;NSAMP=1;MSQ=194.66;AC=1;AN=29246;NFAM=1	.
chr4	118735930	118735979	chr4	118736711	118736766	343613	1139.06	+	-	DEL	PASS	343613	N	<DEL>	.	.	.	SVTYPE=DEL;POS=118735955;SVLEN=-782;END=118736737;STRANDS=+-:44;CIPOS=-25,24;CIEND=-26,29;CIPOS95=0,0;CIEND95=0,0;SU=44;PE=27;SR=17;ALG=PROD;AF=6.839e-05;NSAMP=2;MSQ=569.53;AC=2;AN=29246;NFAM=2	.
chr4	118765680	118765689	chr4	118765765	118765774	343614	2379.22	+	-	BND	LOW	343614_1	N	N[chr4:118765771[	343614_2	N	]chr4:118765685]N	SVTYPE=BND;POS=118765685;STRANDS=+-:96;CIPOS=-5,4;CIEND=-5,4;CIPOS95=0,0;CIEND95=0,0;MATEID=343614_2;EVENT=343614;SU=96;PE=0;SR=96;ALG=PROD;AF=0.0003761;NSAMP=11;MSQ=202.44;RECLASSIFIED;AC=11;AN=29246;NFAM=11	SVTYPE=BND;POS=118765771;STRANDS=+-:96;CIPOS=-5,4;CIEND=-5,4;CIPOS95=0,0;CIEND95=0,0;MATEID=343614_1;EVENT=343614;SECONDARY;SU=96;PE=0;SR=96;ALG=PROD;AF=0.0003761;NSAMP=11;MSQ=202.44;RECLASSIFIED;AC=11;AN=29246;NFAM=11
chr4	118766344	118766363	chr4	118766411	118766430	343615	1483.75	+	-	BND	PASS	343615_1	N	N[chr4:118766422[	343615_2	N	]chr4:118766354]N	SVTYPE=BND;POS=118766354;STRANDS=+-:52;CIPOS=-10,9;CIEND=-10,9;CIPOS95=0,0;CIEND95=0,0;MATEID=343615_2;EVENT=343615;SU=52;PE=0;SR=52;ALG=PROD;AF=0.0001368;NSAMP=4;MSQ=313.98;RECLASSIFIED;AC=4;AN=29246;NFAM=4	SVTYPE=BND;POS=118766422;STRANDS=+-:52;CIPOS=-10,9;CIEND=-10,9;CIPOS95=0,0;CIEND95=0,0;MATEID=343615_1;EVENT=343615;SECONDARY;SU=52;PE=0;SR=52;ALG=PROD;AF=0.0001368;NSAMP=4;MSQ=313.98;RECLASSIFIED;AC=4;AN=29246;NFAM=4
chr4	118768690	118768756	chr4	118771406	118771637	343616	17365.8	+	-	BND	LOW	343616_1	N	N[chr4:118771631[	343616_2	N	]chr4:118768693]N	SVTYPE=BND;POS=118768693;STRANDS=+-:780;IMPRECISE;CIPOS=-3,63;CIEND=-224,7;CIPOS95=-2,2;CIEND95=-3,3;MATEID=343616_2;EVENT=343616;SU=780;PE=780;SR=0;ALG=PROD;AF=0.001026;NSAMP=30;MSQ=206.14;RECLASSIFIED;AC=30;AN=29246;NFAM=29	SVTYPE=BND;POS=118771631;STRANDS=+-:780;IMPRECISE;CIPOS=-224,7;CIEND=-3,63;CIPOS95=-3,3;CIEND95=-2,2;MATEID=343616_1;EVENT=343616;SECONDARY;SU=780;PE=780;SR=0;ALG=PROD;AF=0.001026;NSAMP=30;MSQ=206.14;RECLASSIFIED;AC=30;AN=29246;NFAM=29
chr4	118768692	118768694	chr4	118773301	118773302	343617	23522.7	+	-	BND	PASS	343617_1	N	N[chr4:118773303[	343617_2	N	]chr4:118768693]N	SVTYPE=BND;POS=118768693;STRANDS=+-:1107;CIPOS=-1,1;CIEND=-1,0;CIPOS95=0,0;CIEND95=0,0;MATEID=343617_2;EVENT=343617;SU=1107;PE=544;SR=563;ALG=PROD;AF=0.00106;NSAMP=31;MSQ=303.62;RECLASSIFIED;AC=31;AN=29246;NFAM=30	SVTYPE=BND;POS=118773303;STRANDS=+-:1107;CIPOS=-1,0;CIEND=-1,1;CIPOS95=0,0;CIEND95=0,0;MATEID=343617_1;EVENT=343617;SECONDARY;SU=1107;PE=544;SR=563;ALG=PROD;AF=0.00106;NSAMP=31;MSQ=303.62;RECLASSIFIED;AC=31;AN=29246;NFAM=30
chr4	118771635	118771635	chr4	118773407	118773407	513639	12905.1	-	+	BND	LOW	513639_1	N	]chr4:118773407]N	513639_2	N	N[chr4:118771636[	SVTYPE=BND;POS=118771636;STRANDS=-+:1404;CIPOS=0,0;CIEND=0,0;CIPOS95=0,0;CIEND95=0,0;MATEID=513639_2;EVENT=513639;SU=1404;PE=413;SR=991;ALG=PROD;AF=0.00106;NSAMP=31;MSQ=165.86;RECLASSIFIED;AC=31;AN=29246;NFAM=30	SVTYPE=BND;POS=118773407;STRANDS=-+:1404;CIPOS=0,0;CIEND=0,0;CIPOS95=0,0;CIEND95=0,0;MATEID=513639_1;EVENT=513639;SECONDARY;SU=1404;PE=413;SR=991;ALG=PROD;AF=0.00106;NSAMP=31;MSQ=165.86;RECLASSIFIED;AC=31;AN=29246;NFAM=30
chr4	118792289	118792294	chr4	118792359	118792364	343618	414.18	+	-	BND	PASS	343618_1	N	N[chr4:118792363[	343618_2	N	]chr4:118792292]N	SVTYPE=BND;POS=118792292;STRANDS=+-:11;CIPOS=-3,2;CIEND=-3,2;CIPOS95=0,0;CIEND95=0,0;MATEID=343618_2;EVENT=343618;SU=11;PE=0;SR=11;ALG=PROD;AF=3.419e-05;NSAMP=1;MSQ=413.67;RECLASSIFIED;AC=1;AN=29246;NFAM=1	SVTYPE=BND;POS=118792363;STRANDS=+-:11;CIPOS=-3,2;CIEND=-3,2;CIPOS95=0,0;CIEND95=0,0;MATEID=343618_1;EVENT=343618;SECONDARY;SU=11;PE=0;SR=11;ALG=PROD;AF=3.419e-05;NSAMP=1;MSQ=413.67;RECLASSIFIED;AC=1;AN=29246;NFAM=1
chr4	118807397	118807441	chr4	118807476	118807521	343619	838.43	+	-	DEL	PASS	343619	N	<DEL>	.	.	.	SVTYPE=DEL;POS=118807420;SVLEN=-79;END=118807499;STRANDS=+-:27;CIPOS=-23,21;CIEND=-23,22;CIPOS95=0,0;CIEND95=0,0;SU=27;PE=0;SR=27;ALG=PROD;AF=6.839e-05;NSAMP=2;MSQ=418.18;AC=2;AN=29246;NFAM=2	.
chr4	118819432	118819872	chr4	118820289	118820745	589035	33.62	+	+	INV	LOW	589035	N	<INV>	.	.	.	SVTYPE=INV;POS=118819442;SVLEN=857;END=118820299;STRANDS=++:3,--:2;IMPRECISE;CIPOS=-10,430;CIEND=-10,446;CIPOS95=-2,133;CIEND95=-2,142;SU=5;PE=5;SR=0;ALG=PROD;AF=6.839e-05;NSAMP=2;MSQ=11.23;AC=2;AN=29246;NFAM=2	.
chr4	118838915	118838960	chr4	118843448	118843492	343621	1921.13	+	-	DEL	PASS	343621	N	<DEL>	.	.	.	SVTYPE=DEL;POS=118838938;SVLEN=-4533;END=118843471;STRANDS=+-:84;CIPOS=-23,22;CIEND=-23,21;CIPOS95=0,0;CIEND95=0,0;SU=84;PE=48;SR=36;ALG=PROD;AF=3.419e-05;NSAMP=1;MSQ=455.56;AC=1;AN=29246;NFAM=1	.
chr4	118873933	118873950	chr4	151380123	151380140	589036	73.29	-	-	BND	LOW	589036_1	N	[chr4:151380133[N	589036_2	N	[chr4:118873943[N	SVTYPE=BND;POS=118873943;STRANDS=--:16;CIPOS=-9,8;CIEND=-9,8;CIPOS95=0,0;CIEND95=0,0;MATEID=589036_2;EVENT=589036;SU=16;PE=0;SR=16;ALG=PROD;AF=3.419e-05;NSAMP=1;MSQ=14.98;AC=1;AN=29246;NFAM=1	SVTYPE=BND;POS=151380133;STRANDS=--:16;CIPOS=-9,8;CIEND=-9,8;CIPOS95=0,0;CIEND95=0,0;MATEID=589036_1;EVENT=589036;SECONDARY;SU=16;PE=0;SR=16;ALG=PROD;AF=3.419e-05;NSAMP=1;MSQ=14.98;AC=1;AN=29246;NFAM=1
chr4	118890310	118890746	chr15	41599960	41600575	75551	728.96	-	+	BND	LOW	75551_1	N	]chr15:41599990]N	75551_2	N	N[chr4:118890718[	SVTYPE=BND;POS=118890718;STRANDS=-+:13;IMPRECISE;CIPOS=-407,29;CIEND=-30,585;CIPOS95=-40,29;CIEND95=-30,121;MATEID=75551_2;EVENT=75551;SU=13;PE=13;SR=0;ALG=PROD;AF=0.0005129;NSAMP=15;MSQ=25.56;AC=15;AN=29246;NFAM=15	SVTYPE=BND;POS=41599990;STRANDS=-+:13;IMPRECISE;CIPOS=-30,585;CIEND=-407,29;CIPOS95=-30,121;CIEND95=-40,29;MATEID=75551_1;EVENT=75551;SECONDARY;SU=13;PE=13;SR=0;ALG=PROD;AF=0.0005129;NSAMP=15;MSQ=25.56;AC=15;AN=29246;NFAM=15
chr4	118890547	118890547	chr4	118890621	118890621	343624	372195.0	+	-	BND	PASS	343624_1	N	N[chr4:118890622[	343624_2	N	]chr4:118890547]N	SVTYPE=BND;POS=118890547;STRANDS=+-:12397;CIPOS=0,0;CIEND=0,0;CIPOS95=0,0;CIEND95=0,0;MATEID=343624_2;EVENT=343624;SU=12397;PE=76;SR=12321;ALG=PROD;AF=0.02941;NSAMP=816;MSQ=248.24;RECLASSIFIED;AC=860;AN=29246;NFAM=779	SVTYPE=BND;POS=118890622;STRANDS=+-:12397;CIPOS=0,0;CIEND=0,0;CIPOS95=0,0;CIEND95=0,0;MATEID=343624_1;EVENT=343624;SECONDARY;SU=12397;PE=76;SR=12321;ALG=PROD;AF=0.02941;NSAMP=816;MSQ=248.24;RECLASSIFIED;AC=860;AN=29246;NFAM=779
chr4	118890724	118890743	chr15	41599876	41599893	75549	499.22	+	-	BND	LOW	75549_1	N	N[chr15:41599886[	75549_2	N	]chr4:118890734]N	SVTYPE=BND;POS=118890734;STRANDS=+-:30;CIPOS=-10,9;CIEND=-9,8;CIPOS95=0,0;CIEND95=0,0;MATEID=75549_2;EVENT=75549;SU=30;PE=19;SR=11;ALG=PROD;AF=0.0005129;NSAMP=15;MSQ=20.62;AC=15;AN=29246;NFAM=15	SVTYPE=BND;POS=41599886;STRANDS=+-:30;CIPOS=-9,8;CIEND=-10,9;CIPOS95=0,0;CIEND95=0,0;MATEID=75549_1;EVENT=75549;SECONDARY;SU=30;PE=19;SR=11;ALG=PROD;AF=0.0005129;NSAMP=15;MSQ=20.62;AC=15;AN=29246;NFAM=15
chr4	118904182	118904187	chr4	118911563	118911582	343625	479.43	+	-	DEL	PASS	343625	N	<DEL>	.	.	.	SVTYPE=DEL;POS=118904185;SVLEN=-7388;END=118911573;STRANDS=+-:25;CIPOS=-3,2;CIEND=-10,9;CIPOS95=0,0;CIEND95=0,0;SU=25;PE=15;SR=10;ALG=PROD;AF=3.419e-05;NSAMP=1;MSQ=479.42;AC=1;AN=29246;NFAM=1	.
chr4	118927799	118927816	chr7	114929108	114929125	80460	634.54	+	+	BND	LOW	80460_1	N	N]chr7:114929117]	80460_2	N	N]chr4:118927808]	SVTYPE=BND;POS=118927808;STRANDS=++:20;CIPOS=-9,8;CIEND=-9,8;CIPOS95=0,0;CIEND95=0,0;MATEID=80460_2;EVENT=80460;SU=20;PE=0;SR=20;ALG=PROD;AF=0.000889;NSAMP=26;MSQ=13.4;AC=26;AN=29246;NFAM=26	SVTYPE=BND;POS=114929117;STRANDS=++:20;CIPOS=-9,8;CIEND=-9,8;CIPOS95=0,0;CIEND95=0,0;MATEID=80460_1;EVENT=80460;SECONDARY;SU=20;PE=0;SR=20;ALG=PROD;AF=0.000889;NSAMP=26;MSQ=13.4;AC=26;AN=29246;NFAM=26
chr4	118946432	118946432	chr4	118946504	118946504	343627	1.24292e+06	+	-	DEL	PASS	343627	N	<DEL>	.	.	.	SVTYPE=DEL;POS=118946432;SVLEN=-72;END=118946504;STRANDS=+-:41328;CIPOS=0,0;CIEND=0,0;CIPOS95=0,0;CIEND95=0,0;SU=41328;PE=176;SR=41152;ALG=PROD;AF=0.08894;NSAMP=2463;MSQ=284.94;MEDGQR=4.24;Q10GQR=4.17;AC=2601;AN=29246;NFAM=2331	.
chr4	118963807	118963826	chr4	118984800	118984803	513640	353.44	-	+	DUP	PASS	513640	N	<DUP>	.	.	.	SVTYPE=DUP;POS=118963817;SVLEN=20985;END=118984802;STRANDS=-+:32;CIPOS=-10,9;CIEND=-2,1;CIPOS95=0,0;CIEND95=0,0;SU=32;PE=16;SR=16;ALG=PROD;AF=6.839e-05;NSAMP=1;MSQ=353.03;AC=2;AN=29246;NFAM=1	.
chr4	118964332	118964349	chr4	133299287	133299304	343628	467.78	+	-	BND	LOW	343628_1	N	N[chr4:133299297[	343628_2	N	]chr4:118964341]N	SVTYPE=BND;POS=118964341;STRANDS=+-:4;CIPOS=-9,8;CIEND=-9,8;CIPOS95=0,0;CIEND95=0,0;MATEID=343628_2;EVENT=343628;SU=4;PE=0;SR=4;ALG=PROD;AF=0.0007864;NSAMP=23;MSQ=16.41;RECLASSIFIED;AC=23;AN=29246;NFAM=23	SVTYPE=BND;POS=133299297;STRANDS=+-:4;CIPOS=-9,8;CIEND=-9,8;CIPOS95=0,0;CIEND95=0,0;MATEID=343628_1;EVENT=343628;SECONDARY;SU=4;PE=0;SR=4;ALG=PROD;AF=0.0007864;NSAMP=23;MSQ=16.41;RECLASSIFIED;AC=23;AN=29246;NFAM=23
chr4	118975383	118975399	chr4	118979174	118979192	343629	125.74	+	-	DEL	PASS	343629	N	<DEL>	.	.	.	SVTYPE=DEL;POS=118975391;SVLEN=-3793;END=118979184;STRANDS=+-:9;CIPOS=-8,8;CIEND=-10,8;CIPOS95=0,0;CIEND95=0,0;SU=9;PE=5;SR=4;ALG=PROD;AF=3.419e-05;NSAMP=1;MSQ=125.74;AC=1;AN=29246;NFAM=1	.
chr4	118989398	118989403	chr4	118989737	118989742	513641	186.0	-	+	DUP	PASS	513641	N	<DUP>	.	.	.	SVTYPE=DUP;POS=118989401;SVLEN=339;END=118989740;STRANDS=-+:11;CIPOS=-3,2;CIEND=-3,2;CIPOS95=0,0;CIEND95=0,0;SU=11;PE=0;SR=11;ALG=PROD;AF=3.419e-05;NSAMP=1;MSQ=184.43;AC=1;AN=29246;NFAM=1	.
chr4	118996156	118996201	chr4	118996443	118996487	343632	954.39	+	-	DEL	PASS	343632	N	<DEL>	.	.	.	SVTYPE=DEL;POS=118996179;SVLEN=-287;END=118996466;STRANDS=+-:24;CIPOS=-23,22;CIEND=-23,21;CIPOS95=0,0;CIEND95=0,0;SU=24;PE=1;SR=23;ALG=PROD;AF=0.0001026;NSAMP=3;MSQ=287.21;AC=3;AN=29246;NFAM=3	.
chr4	118997225	118997987	chr7	36029799	36030481	80062	355.79	+	-	BND	LOW	80062_1	N	N[chr7:36030473[	80062_2	N	]chr4:118997235]N	SVTYPE=BND;POS=118997235;STRANDS=+-:4;IMPRECISE;CIPOS=-10,752;CIEND=-673,9;CIPOS95=-1,172;CIEND95=-153,2;MATEID=80062_2;EVENT=80062;SU=4;PE=4;SR=0;ALG=PROD;AF=0.0004445;NSAMP=13;MSQ=27.01;AC=13;AN=29246;NFAM=13	SVTYPE=BND;POS=36030473;STRANDS=+-:4;IMPRECISE;CIPOS=-673,9;CIEND=-10,752;CIPOS95=-153,2;CIEND95=-1,172;MATEID=80062_1;EVENT=80062;SECONDARY;SU=4;PE=4;SR=0;ALG=PROD;AF=0.0004445;NSAMP=13;MSQ=27.01;AC=13;AN=29246;NFAM=13
chr4	119007211	119007218	chr19	27811371	27811378	77196	8055.57	-	+	BND	LOW	77196_1	N	]chr19:27811375]N	77196_2	N	N[chr4:119007216[	SVTYPE=BND;POS=119007216;STRANDS=-+:174;CIPOS=-4,3;CIEND=-4,3;CIPOS95=0,0;CIEND95=0,0;MATEID=77196_2;EVENT=77196;SU=174;PE=1;SR=173;ALG=PROD;AF=0.007283;NSAMP=213;MSQ=22.19;AC=213;AN=29246;NFAM=211	SVTYPE=BND;POS=27811375;STRANDS=-+:174;CIPOS=-4,3;CIEND=-4,3;CIPOS95=0,0;CIEND95=0,0;MATEID=77196_1;EVENT=77196;SECONDARY;SU=174;PE=1;SR=173;ALG=PROD;AF=0.007283;NSAMP=213;MSQ=22.19;AC=213;AN=29246;NFAM=211
chr4	119007288	119007305	chr18	34278505	34278522	76703	371.2	+	+	BND	LOW	76703_1	N	N]chr18:34278514]	76703_2	N	N]chr4:119007297]	SVTYPE=BND;POS=119007297;STRANDS=++:4;CIPOS=-9,8;CIEND=-9,8;CIPOS95=0,0;CIEND95=0,0;MATEID=76703_2;EVENT=76703;SU=4;PE=0;SR=4;ALG=PROD;AF=0.0007522;NSAMP=22;MSQ=11.94;AC=22;AN=29246;NFAM=22	SVTYPE=BND;POS=34278514;STRANDS=++:4;CIPOS=-9,8;CIEND=-9,8;CIPOS95=0,0;CIEND95=0,0;MATEID=76703_1;EVENT=76703;SECONDARY;SU=4;PE=0;SR=4;ALG=PROD;AF=0.0007522;NSAMP=22;MSQ=11.94;AC=22;AN=29246;NFAM=22
chr4	119011206	119011265	chr4	119011991	119012039	343634	1246.83	+	-	DEL	PASS	343634	N	<DEL>	.	.	.	SVTYPE=DEL;POS=119011236;SVLEN=-780;END=119012016;STRANDS=+-:43;CIPOS=-30,29;CIEND=-25,23;CIPOS95=0,0;CIEND95=0,0;SU=43;PE=30;SR=13;ALG=PROD;AF=0.0001026;NSAMP=3;MSQ=415.61;AC=3;AN=29246;NFAM=3	.
chr4	119011839	119011858	chr4	119013861	119013870	589037	98.43	+	+	BND	LOW	589037_1	N	N]chr4:119013866]	589037_2	N	N]chr4:119011849]	SVTYPE=BND;POS=119011849;STRANDS=++:14;CIPOS=-10,9;CIEND=-5,4;CIPOS95=0,0;CIEND95=0,0;MATEID=589037_2;EVENT=589037;SU=14;PE=7;SR=7;ALG=PROD;AF=3.419e-05;NSAMP=1;MSQ=98.43;AC=1;AN=29246;NFAM=1	SVTYPE=BND;POS=119013866;STRANDS=++:14;CIPOS=-5,4;CIEND=-10,9;CIPOS95=0,0;CIEND95=0,0;MATEID=589037_1;EVENT=589037;SECONDARY;SU=14;PE=7;SR=7;ALG=PROD;AF=3.419e-05;NSAMP=1;MSQ=98.43;AC=1;AN=29246;NFAM=1
chr4	119012063	119012080	chr5	149768614	149768631	78855	18959.0	-	+	BND	LOW	78855_1	N	]chr5:149768623]N	78855_2	N	N[chr4:119012073[	SVTYPE=BND;POS=119012073;STRANDS=-+:26;CIPOS=-9,8;CIEND=-9,8;CIPOS95=0,0;CIEND95=0,0;MATEID=78855_2;EVENT=78855;SU=26;PE=0;SR=26;ALG=PROD;AF=0.009813;NSAMP=287;MSQ=38.83;AC=287;AN=29246;NFAM=287	SVTYPE=BND;POS=149768623;STRANDS=-+:26;CIPOS=-9,8;CIEND=-9,8;CIPOS95=0,0;CIEND95=0,0;MATEID=78855_1;EVENT=78855;SECONDARY;SU=26;PE=0;SR=26;ALG=PROD;AF=0.009813;NSAMP=287;MSQ=38.83;AC=287;AN=29246;NFAM=287
chr4	119012248	119012250	chr4	119013439	119013441	589038	782.32	-	-	BND	PASS	589038_1	N	[chr4:119013442[N	589038_2	N	[chr4:119012251[N	SVTYPE=BND;POS=119012251;STRANDS=--:37;CIPOS=-2,0;CIEND=-2,0;CIPOS95=0,0;CIEND95=0,0;MATEID=589038_2;EVENT=589038;SU=37;PE=15;SR=22;ALG=PROD;AF=3.419e-05;NSAMP=1;MSQ=782.32;AC=1;AN=29246;NFAM=1	SVTYPE=BND;POS=119013442;STRANDS=--:37;CIPOS=-2,0;CIEND=-2,0;CIPOS95=0,0;CIEND95=0,0;MATEID=589038_1;EVENT=589038;SECONDARY;SU=37;PE=15;SR=22;ALG=PROD;AF=3.419e-05;NSAMP=1;MSQ=782.32;AC=1;AN=29246;NFAM=1
chr4	119027549	119027553	chr4	119037949	119037955	513642	8155.57	-	+	BND	PASS	513642_1	N	]chr4:119037952]N	513642_2	N	N[chr4:119027553[	SVTYPE=BND;POS=119027553;STRANDS=-+:758;CIPOS=-3,1;CIEND=-3,3;CIPOS95=0,0;CIEND95=0,0;MATEID=513642_2;EVENT=513642;SU=758;PE=465;SR=293;ALG=PROD;AF=0.0006839;NSAMP=20;MSQ=320.16;RECLASSIFIED;AC=20;AN=29246;NFAM=19	SVTYPE=BND;POS=119037952;STRANDS=-+:758;CIPOS=-3,3;CIEND=-3,1;CIPOS95=0,0;CIEND95=0,0;MATEID=513642_1;EVENT=513642;SECONDARY;SU=758;PE=465;SR=293;ALG=PROD;AF=0.0006839;NSAMP=20;MSQ=320.16;RECLASSIFIED;AC=20;AN=29246;NFAM=19
chr4	119050169	119050227	chr4	119051196	119051383	589039	4.64	+	+	INV	LOW	589039	N	<INV>	.	.	.	SVTYPE=INV;POS=119050218;SVLEN=1156;END=119051374;STRANDS=++:1,--:5;IMPRECISE;CIPOS=-49,9;CIEND=-178,9;CIPOS95=-39,0;CIEND95=-128,1;SU=6;PE=6;SR=0;ALG=PROD;AF=3.419e-05;NSAMP=1;MSQ=4.6;AC=1;AN=29246;NFAM=1	.
chr4	119062867	119063351	chr4	119077881	119078366	589040	48.54	-	-	BND	LOW	589040_1	N	[chr4:119078338[N	589040_2	N	[chr4:119063323[N	SVTYPE=BND;POS=119063323;STRANDS=--:8;IMPRECISE;CIPOS=-455,29;CIEND=-456,29;CIPOS95=-104,29;CIEND95=-83,29;MATEID=589040_2;EVENT=589040;SU=8;PE=8;SR=0;ALG=PROD;AF=6.839e-05;NSAMP=2;MSQ=24.27;AC=2;AN=29246;NFAM=2	SVTYPE=BND;POS=119078338;STRANDS=--:8;IMPRECISE;CIPOS=-456,29;CIEND=-455,29;CIPOS95=-83,29;CIEND95=-104,29;MATEID=589040_1;EVENT=589040;SECONDARY;SU=8;PE=8;SR=0;ALG=PROD;AF=6.839e-05;NSAMP=2;MSQ=24.27;AC=2;AN=29246;NFAM=2
chr4	119064661	119065209	chr4	119076972	119077455	589042	49.46	+	+	BND	LOW	589042_1	N	N]chr4:119076982]	589042_2	N	N]chr4:119064671]	SVTYPE=BND;POS=119064671;STRANDS=++:4;IMPRECISE;CIPOS=-10,538;CIEND=-10,473;CIPOS95=-1,159;CIEND95=-1,141;MATEID=589042_2;EVENT=589042;SU=4;PE=4;SR=0;ALG=PROD;AF=3.419e-05;NSAMP=1;MSQ=4.6;AC=1;AN=29246;NFAM=1	SVTYPE=BND;POS=119076982;STRANDS=++:4;IMPRECISE;CIPOS=-10,473;CIEND=-10,538;CIPOS95=-1,141;CIEND95=-1,159;MATEID=589042_1;EVENT=589042;SECONDARY;SU=4;PE=4;SR=0;ALG=PROD;AF=3.419e-05;NSAMP=1;MSQ=4.6;AC=1;AN=29246;NFAM=1
chr4	119064935	119064977	chr4	119076615	119076743	589041	9707.09	+	+	INV	LOW	589041	N	<INV>	.	.	.	SVTYPE=INV;POS=119064967;SVLEN=11748;END=119076715;STRANDS=++:8,--:834;IMPRECISE;CIPOS=-32,10;CIEND=-100,28;CIPOS95=-3,3;CIEND95=-3,3;SU=842;PE=842;SR=0;ALG=PROD;AF=0.004445;NSAMP=130;MSQ=51.93;AC=130;AN=29246;NFAM=124	.
chr4	119066129	119066658	chr4	119074518	119075038	589043	58.86	-	-	BND	LOW	589043_1	N	[chr4:119075010[N	589043_2	N	[chr4:119066630[N	SVTYPE=BND;POS=119066630;STRANDS=--:13;IMPRECISE;CIPOS=-500,29;CIEND=-491,29;CIPOS95=-102,29;CIEND95=-83,29;MATEID=589043_2;EVENT=589043;SU=13;PE=13;SR=0;ALG=PROD;AF=0.000171;NSAMP=5;MSQ=10.75;AC=5;AN=29246;NFAM=5	SVTYPE=BND;POS=119075010;STRANDS=--:13;IMPRECISE;CIPOS=-491,29;CIEND=-500,29;CIPOS95=-83,29;CIEND95=-102,29;MATEID=589043_1;EVENT=589043;SECONDARY;SU=13;PE=13;SR=0;ALG=PROD;AF=0.000171;NSAMP=5;MSQ=10.75;AC=5;AN=29246;NFAM=5
chr4	119067460	119067799	chr4	119073227	119073897	589045	182.64	-	-	BND	LOW	589045_1	N	[chr4:119073869[N	589045_2	N	[chr4:119067771[N	SVTYPE=BND;POS=119067771;STRANDS=--:8;IMPRECISE;CIPOS=-310,29;CIEND=-641,29;CIPOS95=-101,29;CIEND95=-96,29;MATEID=589045_2;EVENT=589045;SU=8;PE=8;SR=0;ALG=PROD;AF=6.839e-05;NSAMP=2;MSQ=91.27;AC=2;AN=29246;NFAM=2	SVTYPE=BND;POS=119073869;STRANDS=--:8;IMPRECISE;CIPOS=-641,29;CIEND=-310,29;CIPOS95=-96,29;CIEND95=-101,29;MATEID=589045_1;EVENT=589045;SECONDARY;SU=8;PE=8;SR=0;ALG=PROD;AF=6.839e-05;NSAMP=2;MSQ=91.27;AC=2;AN=29246;NFAM=2
chr4	119067690	119068362	chr4	119073846	119074706	589044	419.91	+	+	INV	LOW	589044	N	<INV>	.	.	.	SVTYPE=INV;POS=119067746;SVLEN=6150;END=119073896;STRANDS=++:57,--:4;IMPRECISE;CIPOS=-56,616;CIEND=-50,810;CIPOS95=-56,70;CIEND95=-50,214;SU=61;PE=61;SR=0;ALG=SUM;AF=0.0004787;NSAMP=14;MSQ=27.31;AC=14;AN=29246;NFAM=14	.
chr4	119067726	119068460	chr4	119073992	119074511	589046	375.9	+	+	BND	LOW	589046_1	N	N]chr4:119074022]	589046_2	N	N]chr4:119067756]	SVTYPE=BND;POS=119067756;STRANDS=++:5;IMPRECISE;CIPOS=-30,704;CIEND=-30,489;CIPOS95=-30,150;CIEND95=-30,104;MATEID=589046_2;EVENT=589046;SU=5;PE=5;SR=0;ALG=PROD;AF=0.0005813;NSAMP=17;MSQ=19.75;AC=17;AN=29246;NFAM=17	SVTYPE=BND;POS=119074022;STRANDS=++:5;IMPRECISE;CIPOS=-30,489;CIEND=-30,704;CIPOS95=-30,104;CIEND95=-30,150;MATEID=589046_1;EVENT=589046;SECONDARY;SU=5;PE=5;SR=0;ALG=PROD;AF=0.0005813;NSAMP=17;MSQ=19.75;AC=17;AN=29246;NFAM=17
chr4	119071247	119071265	chr4	119072431	119072450	343637	140.86	+	-	DEL	PASS	343637	N	<DEL>	.	.	.	SVTYPE=DEL;POS=119071256;SVLEN=-1185;END=119072441;STRANDS=+-:8;IMPRECISE;CIPOS=-9,9;CIEND=-10,9;CIPOS95=-1,1;CIEND95=-1,1;SU=8;PE=6;SR=2;ALG=PROD;AF=3.419e-05;NSAMP=1;MSQ=140.77;AC=1;AN=29246;NFAM=1	.
chr4	119073378	119073392	chr4	119089507	119089522	513644	114.15	-	+	DUP	PASS	513644	N	<DUP>	.	.	.	SVTYPE=DUP;POS=119073388;SVLEN=16125;END=119089513;STRANDS=-+:11;IMPRECISE;CIPOS=-10,4;CIEND=-6,9;CIPOS95=-1,0;CIEND95=-1,1;SU=11;PE=8;SR=3;ALG=PROD;AF=3.419e-05;NSAMP=1;MSQ=113.67;AC=1;AN=29246;NFAM=1	.
chr4	119082108	119082117	chr4	119082167	119082176	343638	167.76	+	-	DEL	PASS	343638	N	<DEL>	.	.	.	SVTYPE=DEL;POS=119082113;SVLEN=-59;END=119082172;STRANDS=+-:7;CIPOS=-5,4;CIEND=-5,4;CIPOS95=0,0;CIEND95=0,0;SU=7;PE=0;SR=7;ALG=PROD;AF=3.419e-05;NSAMP=1;MSQ=167.76;AC=1;AN=29246;NFAM=1	.
chr4	119085747	119085988	chr4	119196837	119196938	513645	2677.45	-	+	DUP	PASS	513645	N	<DUP>	.	.	.	SVTYPE=DUP;POS=119085983;SVLEN=110861;END=119196844;STRANDS=-+:247;IMPRECISE;CIPOS=-236,5;CIEND=-7,94;CIPOS95=-7,5;CIEND95=-4,4;SU=247;PE=247;SR=0;ALG=PROD;AF=0.0006497;NSAMP=19;MSQ=119.07;AC=19;AN=29246;NFAM=19	.
chr4	119086085	119086102	chr5	32633193	32633210	78298	269.49	+	+	BND	LOW	78298_1	N	N]chr5:32633202]	78298_2	N	N]chr4:119086094]	SVTYPE=BND;POS=119086094;STRANDS=++:25;CIPOS=-9,8;CIEND=-9,8;CIPOS95=0,0;CIEND95=0,0;MATEID=78298_2;EVENT=78298;SU=25;PE=0;SR=25;ALG=PROD;AF=0.0002393;NSAMP=7;MSQ=11.41;AC=7;AN=29246;NFAM=7	SVTYPE=BND;POS=32633202;STRANDS=++:25;CIPOS=-9,8;CIEND=-9,8;CIPOS95=0,0;CIEND95=0,0;MATEID=78298_1;EVENT=78298;SECONDARY;SU=25;PE=0;SR=25;ALG=PROD;AF=0.0002393;NSAMP=7;MSQ=11.41;AC=7;AN=29246;NFAM=7
chr4	119086813	119086831	chr4	119108765	119108783	343639	299.7	+	-	DEL	PASS	343639	N	<DEL>	.	.	.	SVTYPE=DEL;POS=119086822;SVLEN=-21953;END=119108775;STRANDS=+-:13;IMPRECISE;CIPOS=-9,9;CIEND=-10,8;CIPOS95=0,1;CIEND95=-1,0;SU=13;PE=10;SR=3;ALG=PROD;AF=3.419e-05;NSAMP=1;MSQ=299.7;AC=1;AN=29246;NFAM=1	.
chr4	119092661	119092661	chr4	119092967	119092967	343640	3.98054e+06	+	-	MEI	PASS	343640	N	<DEL:ME:SINE|Alu|AluYb8>	.	.	.	SVTYPE=MEI;POS=119092661;SVLEN=-306;END=119092967;STRANDS=+-:104325;CIPOS=0,0;CIEND=0,0;CIPOS95=0,0;CIEND95=0,0;SU=104325;PE=13246;SR=91079;ALG=PROD;AF=0.1866;NSAMP=4889;MSQ=512.48;MEDGQR=2.81;Q10GQR=2.47;AC=5458;AN=29246;NFAM=4635	.
chr4	119096097	119096097	chr4	119096400	119096400	343641	2.64073e+07	+	-	MEI	PASS	343641	N	<DEL:ME:SINE|Alu|AluYa5>	.	.	.	SVTYPE=MEI;POS=119096097;SVLEN=-303;END=119096400;STRANDS=+-:508311;CIPOS=0,0;CIEND=0,0;CIPOS95=0,0;CIEND95=0,0;SU=508311;PE=65603;SR=442708;AF=0.8038;NSAMP=13701;MSQ=1115.95;MEDGQR=2.36;Q10GQR=0.41;AC=23508;AN=29246;NFAM=12620	.
chr4	119096739	119097372	chr7	153241474	153242206	80658	60.72	-	+	BND	LOW	80658_1	N	]chr7:153241523]N	80658_2	N	N[chr4:119097324[	SVTYPE=BND;POS=119097324;STRANDS=-+:4;IMPRECISE;CIPOS=-584,49;CIEND=-49,683;CIPOS95=-159,49;CIEND95=-49,229;MATEID=80658_2;EVENT=80658;SU=4;PE=4;SR=0;ALG=PROD;AF=6.839e-05;NSAMP=2;MSQ=12.25;AC=2;AN=29246;NFAM=2	SVTYPE=BND;POS=153241523;STRANDS=-+:4;IMPRECISE;CIPOS=-49,683;CIEND=-584,49;CIPOS95=-49,229;CIEND95=-159,49;MATEID=80658_1;EVENT=80658;SECONDARY;SU=4;PE=4;SR=0;ALG=PROD;AF=6.839e-05;NSAMP=2;MSQ=12.25;AC=2;AN=29246;NFAM=2
chr4	119097166	119097217	chr5	108009281	108009334	78658	1456.23	-	-	BND	LOW	78658_1	N	[chr5:108009309[N	78658_2	N	[chr4:119097195[N	SVTYPE=BND;POS=119097195;STRANDS=--:15;CIPOS=-28,23;CIEND=-27,26;CIPOS95=0,0;CIEND95=0,0;MATEID=78658_2;EVENT=78658;SU=15;PE=7;SR=8;ALG=PROD;AF=0.0009574;NSAMP=27;MSQ=37.56;AC=28;AN=29246;NFAM=27	SVTYPE=BND;POS=108009309;STRANDS=--:15;CIPOS=-27,26;CIEND=-28,23;CIPOS95=0,0;CIEND95=0,0;MATEID=78658_1;EVENT=78658;SECONDARY;SU=15;PE=7;SR=8;ALG=PROD;AF=0.0009574;NSAMP=27;MSQ=37.56;AC=28;AN=29246;NFAM=27
chr4	119097173	119097232	chr12	3226636	3226692	73930	351.06	+	-	BND	LOW	73930_1	N	N[chr12:3226667[	73930_2	N	]chr4:119097203]N	SVTYPE=BND;POS=119097203;STRANDS=+-:9;IMPRECISE;CIPOS=-30,29;CIEND=-30,26;CIPOS95=-1,1;CIEND95=-2,2;MATEID=73930_2;EVENT=73930;SU=9;PE=7;SR=2;ALG=PROD;AF=0.0003419;NSAMP=10;MSQ=29.22;AC=10;AN=29246;NFAM=10	SVTYPE=BND;POS=3226667;STRANDS=+-:9;IMPRECISE;CIPOS=-30,26;CIEND=-30,29;CIPOS95=-2,2;CIEND95=-1,1;MATEID=73930_1;EVENT=73930;SECONDARY;SU=9;PE=7;SR=2;ALG=PROD;AF=0.0003419;NSAMP=10;MSQ=29.22;AC=10;AN=29246;NFAM=10
chr4	119097193	119097222	chrX	64189446	64189465	82570	828.26	+	-	BND	LOW	82570_1	N	N[chrX:64189457[	82570_2	N	]chr4:119097203]N	SVTYPE=BND;POS=119097203;STRANDS=+-:18;IMPRECISE;CIPOS=-10,19;CIEND=-10,9;CIPOS95=-1,1;CIEND95=-1,1;MATEID=82570_2;EVENT=82570;SU=18;PE=13;SR=5;ALG=PROD;AF=0.001094;NSAMP=32;MSQ=18.12;AC=32;AN=29246;NFAM=32	SVTYPE=BND;POS=64189457;STRANDS=+-:18;IMPRECISE;CIPOS=-10,9;CIEND=-10,19;CIPOS95=-1,1;CIEND95=-1,1;MATEID=82570_1;EVENT=82570;SECONDARY;SU=18;PE=13;SR=5;ALG=PROD;AF=0.001094;NSAMP=32;MSQ=18.12;AC=32;AN=29246;NFAM=32
chr4	119097201	119097218	chr18	34747098	34747115	76865	3212.54	-	+	BND	LOW	76865_1	N	]chr18:34747107]N	76865_2	N	N[chr4:119097211[	SVTYPE=BND;POS=119097211;STRANDS=-+:4;CIPOS=-9,8;CIEND=-9,8;CIPOS95=0,0;CIEND95=0,0;MATEID=76865_2;EVENT=76865;SU=4;PE=0;SR=4;ALG=PROD;AF=0.002701;NSAMP=63;MSQ=43.58;AC=79;AN=29246;NFAM=61	SVTYPE=BND;POS=34747107;STRANDS=-+:4;CIPOS=-9,8;CIEND=-9,8;CIPOS95=0,0;CIEND95=0,0;MATEID=76865_1;EVENT=76865;SECONDARY;SU=4;PE=0;SR=4;ALG=PROD;AF=0.002701;NSAMP=63;MSQ=43.58;AC=79;AN=29246;NFAM=61
chr4	119097234	119097247	chrX	64189556	64189563	82571	18781.8	-	+	BND	LOW	82571_1	N	]chrX:64189559]N	82571_2	N	N[chr4:119097238[	SVTYPE=BND;POS=119097238;STRANDS=-+:609;CIPOS=-3,10;CIEND=-3,4;CIPOS95=0,0;CIEND95=0,0;MATEID=82571_2;EVENT=82571;SU=609;PE=600;SR=9;ALG=PROD;AF=0.01357;NSAMP=397;MSQ=31.3;AC=397;AN=29246;NFAM=395	SVTYPE=BND;POS=64189559;STRANDS=-+:609;CIPOS=-3,4;CIEND=-3,10;CIPOS95=0,0;CIEND95=0,0;MATEID=82571_1;EVENT=82571;SECONDARY;SU=609;PE=600;SR=9;ALG=PROD;AF=0.01357;NSAMP=397;MSQ=31.3;AC=397;AN=29246;NFAM=395
chr4	119097234	119097253	chr12	3226781	3226787	73932	58270.6	-	+	BND	LOW	73932_1	N	]chr12:3226787]N	73932_2	N	N[chr4:119097245[	SVTYPE=BND;POS=119097245;STRANDS=-+:42;CIPOS=-10,9;CIEND=-6,0;CIPOS95=0,0;CIEND95=0,0;MATEID=73932_2;EVENT=73932;SU=42;PE=35;SR=7;ALG=PROD;AF=0.04814;NSAMP=1053;MSQ=29.41;AC=1408;AN=29246;NFAM=1027	SVTYPE=BND;POS=3226787;STRANDS=-+:42;CIPOS=-6,0;CIEND=-10,9;CIPOS95=0,0;CIEND95=0,0;MATEID=73932_1;EVENT=73932;SECONDARY;SU=42;PE=35;SR=7;ALG=PROD;AF=0.04814;NSAMP=1053;MSQ=29.41;AC=1408;AN=29246;NFAM=1027
chr4	119097238	119097257	chr18	48367162	48367181	76900	877536.0	-	-	BND	LOW	76900_1	N	[chr18:48367173[N	76900_2	N	[chr4:119097249[N	SVTYPE=BND;POS=119097249;STRANDS=--:5;IMPRECISE;CIPOS=-10,9;CIEND=-10,9;CIPOS95=-1,1;CIEND95=-1,0;MATEID=76900_2;EVENT=76900;SU=5;PE=3;SR=2;ALG=PROD;AF=0.3425;NSAMP=8652;MSQ=59.13;AC=10017;AN=29246;NFAM=8046	SVTYPE=BND;POS=48367173;STRANDS=--:5;IMPRECISE;CIPOS=-10,9;CIEND=-10,9;CIPOS95=-1,0;CIEND95=-1,1;MATEID=76900_1;EVENT=76900;SECONDARY;SU=5;PE=3;SR=2;ALG=PROD;AF=0.3425;NSAMP=8652;MSQ=59.13;AC=10017;AN=29246;NFAM=8046
chr4	119097243	119097260	chr8	108485526	108485542	81202	645737.0	-	-	BND	LOW	81202_1	N	[chr8:108485535[N	81202_2	N	[chr4:119097253[N	SVTYPE=BND;POS=119097253;STRANDS=--:81;CIPOS=-9,8;CIEND=-8,8;CIPOS95=0,0;CIEND95=0,0;MATEID=81202_2;EVENT=81202;SU=81;PE=0;SR=81;ALG=PROD;AF=0.2356;NSAMP=5568;MSQ=72.19;AC=6891;AN=29246;NFAM=5249	SVTYPE=BND;POS=108485535;STRANDS=--:81;CIPOS=-8,8;CIEND=-9,8;CIPOS95=0,0;CIEND95=0,0;MATEID=81202_1;EVENT=81202;SECONDARY;SU=81;PE=0;SR=81;ALG=PROD;AF=0.2356;NSAMP=5568;MSQ=72.19;AC=6891;AN=29246;NFAM=5249
chr4	119097246	119097302	chr5	108009263	108009322	78659	2650.96	+	+	BND	LOW	78659_1	N	N]chr5:108009293]	78659_2	N	N]chr4:119097273]	SVTYPE=BND;POS=119097273;STRANDS=++:11;IMPRECISE;CIPOS=-27,29;CIEND=-30,29;CIPOS95=-3,3;CIEND95=-3,3;MATEID=78659_2;EVENT=78659;SU=11;PE=10;SR=1;ALG=PROD;AF=0.00212;NSAMP=62;MSQ=25.44;RETAINED;AC=62;AN=29246;NFAM=62	SVTYPE=BND;POS=108009293;STRANDS=++:11;IMPRECISE;CIPOS=-30,29;CIEND=-27,29;CIPOS95=-3,3;CIEND95=-3,3;MATEID=78659_1;EVENT=78659;SECONDARY;SU=11;PE=10;SR=1;ALG=PROD;AF=0.00212;NSAMP=62;MSQ=25.44;RETAINED;AC=62;AN=29246;NFAM=62
chr4	119097247	119097774	chr7	149336169	149336545	80638	9543.81	+	+	BND	LOW	80638_1	N	N]chr7:149336199]	80638_2	N	N]chr4:119097272]	SVTYPE=BND;POS=119097272;STRANDS=++:15;IMPRECISE;CIPOS=-25,502;CIEND=-30,346;CIPOS95=-25,136;CIEND95=-30,40;MATEID=80638_2;EVENT=80638;SU=15;PE=15;SR=0;ALG=PROD;AF=0.008856;NSAMP=259;MSQ=18.7;AC=259;AN=29246;NFAM=253	SVTYPE=BND;POS=149336199;STRANDS=++:15;IMPRECISE;CIPOS=-30,346;CIEND=-25,502;CIPOS95=-30,40;CIEND95=-25,136;MATEID=80638_1;EVENT=80638;SECONDARY;SU=15;PE=15;SR=0;ALG=PROD;AF=0.008856;NSAMP=259;MSQ=18.7;AC=259;AN=29246;NFAM=253
chr4	119097250	119097250	chr12	126587014	126587014	74555	492273.0	-	+	BND	LOW	74555_1	N	]chr12:126587014]N	74555_2	N	N[chr4:119097251[	SVTYPE=BND;POS=119097251;STRANDS=-+:6414;CIPOS=0,0;CIEND=0,0;CIPOS95=0,0;CIEND95=0,0;MATEID=74555_2;EVENT=74555;SU=6414;PE=0;SR=6414;AF=0.2003;NSAMP=5859;MSQ=50.32;AC=5859;AN=29246;NFAM=5523	SVTYPE=BND;POS=126587014;STRANDS=-+:6414;CIPOS=0,0;CIEND=0,0;CIPOS95=0,0;CIEND95=0,0;MATEID=74555_1;EVENT=74555;SECONDARY;SU=6414;PE=0;SR=6414;AF=0.2003;NSAMP=5859;MSQ=50.32;AC=5859;AN=29246;NFAM=5523
chr4	119097252	119097252	chr10	2401416	2401416	72930	602140.0	-	+	BND	LOW	72930_1	N	]chr10:2401416]N	72930_2	N	N[chr4:119097253[	SVTYPE=BND;POS=119097253;STRANDS=-+:2429;CIPOS=0,0;CIEND=0,0;CIPOS95=0,0;CIEND95=0,0;MATEID=72930_2;EVENT=72930;SU=2429;PE=12;SR=2417;ALG=PROD;AF=0.1778;NSAMP=4907;MSQ=73.83;AC=5199;AN=29246;NFAM=4613	SVTYPE=BND;POS=2401416;STRANDS=-+:2429;CIPOS=0,0;CIEND=0,0;CIPOS95=0,0;CIEND95=0,0;MATEID=72930_1;EVENT=72930;SECONDARY;SU=2429;PE=12;SR=2417;ALG=PROD;AF=0.1778;NSAMP=4907;MSQ=73.83;AC=5199;AN=29246;NFAM=4613
chr4	119101444	119101503	chr15	45349658	45349717	75567	105.82	-	+	BND	LOW	75567_1	N	]chr15:45349688]N	75567_2	N	N[chr4:119101475[	SVTYPE=BND;POS=119101475;STRANDS=-+:8;IMPRECISE;CIPOS=-30,29;CIEND=-30,29;CIPOS95=-3,3;CIEND95=-3,3;MATEID=75567_2;EVENT=75567;SU=8;PE=7;SR=1;ALG=PROD;AF=0.0002052;NSAMP=6;MSQ=16.42;AC=6;AN=29246;NFAM=6	SVTYPE=BND;POS=45349688;STRANDS=-+:8;IMPRECISE;CIPOS=-30,29;CIEND=-30,29;CIPOS95=-3,3;CIEND95=-3,3;MATEID=75567_1;EVENT=75567;SECONDARY;SU=8;PE=7;SR=1;ALG=PROD;AF=0.0002052;NSAMP=6;MSQ=16.42;AC=6;AN=29246;NFAM=6
chr4	119106089	119106089	chr4	119106425	119106425	343644	6.89055e+06	+	-	DEL	PASS	343644	N	<DEL>	.	.	.	SVTYPE=DEL;POS=119106089;SVLEN=-336;END=119106425;STRANDS=+-:148593;CIPOS=0,0;CIEND=0,0;CIPOS95=0,0;CIEND95=0,0;SU=148593;PE=22760;SR=125833;AF=0.2734;NSAMP=6861;MSQ=610.1;MEDGQR=3.25;Q10GQR=2.63;AC=7995;AN=29246;NFAM=6407	.
chr4	119134240	119134259	chr6	30515718	30515737	79162	112.47	-	+	BND	LOW	79162_1	N	]chr6:30515728]N	79162_2	N	N[chr4:119134251[	SVTYPE=BND;POS=119134251;STRANDS=-+:5;CIPOS=-10,9;CIEND=-10,9;CIPOS95=0,0;CIEND95=0,0;MATEID=79162_2;EVENT=79162;SU=5;PE=0;SR=5;ALG=PROD;AF=0.0002052;NSAMP=6;MSQ=15.84;AC=6;AN=29246;NFAM=6	SVTYPE=BND;POS=30515728;STRANDS=-+:5;CIPOS=-10,9;CIEND=-10,9;CIPOS95=0,0;CIEND95=0,0;MATEID=79162_1;EVENT=79162;SECONDARY;SU=5;PE=0;SR=5;ALG=PROD;AF=0.0002052;NSAMP=6;MSQ=15.84;AC=6;AN=29246;NFAM=6
chr4	119148591	119148634	chr4	119148772	119148815	343646	712.56	+	-	DEL	PASS	343646	N	<DEL>	.	.	.	SVTYPE=DEL;POS=119148613;SVLEN=-181;END=119148794;STRANDS=+-:27;CIPOS=-22,21;CIEND=-22,21;CIPOS95=0,0;CIEND95=0,0;SU=27;PE=0;SR=27;ALG=PROD;AF=6.839e-05;NSAMP=2;MSQ=355.19;AC=2;AN=29246;NFAM=1	.
chr4	119210436	119210483	chr4	119211777	119211824	343649	11617.6	+	-	BND	PASS	343649_1	N	N[chr4:119211802[	343649_2	N	]chr4:119210460]N	SVTYPE=BND;POS=119210460;STRANDS=+-:19;CIPOS=-24,23;CIEND=-24,23;CIPOS95=0,0;CIEND95=0,0;MATEID=343649_2;EVENT=343649;SU=19;PE=0;SR=19;ALG=PROD;AF=0.0001026;NSAMP=3;MSQ=602.58;RETAINED;RECLASSIFIED;AC=3;AN=29246;NFAM=3	SVTYPE=BND;POS=119211802;STRANDS=+-:19;CIPOS=-24,23;CIEND=-24,23;CIPOS95=0,0;CIEND95=0,0;MATEID=343649_1;EVENT=343649;SECONDARY;SU=19;PE=0;SR=19;ALG=PROD;AF=0.0001026;NSAMP=3;MSQ=602.58;RETAINED;RECLASSIFIED;AC=3;AN=29246;NFAM=3
chr4	119213611	119213710	chr12	127920702	127920801	74569	167.59	+	-	BND	LOW	74569_1	N	N[chr12:127920753[	74569_2	N	]chr4:119213661]N	SVTYPE=BND;POS=119213661;STRANDS=+-:6;IMPRECISE;CIPOS=-50,49;CIEND=-50,49;CIPOS95=-1,1;CIEND95=-1,1;MATEID=74569_2;EVENT=74569;SU=6;PE=3;SR=3;ALG=PROD;AF=0.0003077;NSAMP=9;MSQ=14.26;AC=9;AN=29246;NFAM=9	SVTYPE=BND;POS=127920753;STRANDS=+-:6;IMPRECISE;CIPOS=-50,49;CIEND=-50,49;CIPOS95=-1,1;CIEND95=-1,1;MATEID=74569_1;EVENT=74569;SECONDARY;SU=6;PE=3;SR=3;ALG=PROD;AF=0.0003077;NSAMP=9;MSQ=14.26;AC=9;AN=29246;NFAM=9
chr4	119213643	119213702	chr12	92576315	92576371	74347	2531.79	+	-	BND	LOW	74347_1	N	N[chr12:92576343[	74347_2	N	]chr4:119213673]N	SVTYPE=BND;POS=119213673;STRANDS=+-:9;IMPRECISE;CIPOS=-30,29;CIEND=-27,29;CIPOS95=-1,1;CIEND95=-2,2;MATEID=74347_2;EVENT=74347;SU=9;PE=7;SR=2;ALG=PROD;AF=0.002906;NSAMP=77;MSQ=21.69;AC=85;AN=29246;NFAM=77	SVTYPE=BND;POS=92576343;STRANDS=+-:9;IMPRECISE;CIPOS=-27,29;CIEND=-30,29;CIPOS95=-2,2;CIEND95=-1,1;MATEID=74347_1;EVENT=74347;SECONDARY;SU=9;PE=7;SR=2;ALG=PROD;AF=0.002906;NSAMP=77;MSQ=21.69;AC=85;AN=29246;NFAM=77
chr4	119213650	119213669	chr6	98666910	98666928	79523	183985.0	-	+	BND	LOW	79523_1	N	]chr6:98666919]N	79523_2	N	N[chr4:119213661[	SVTYPE=BND;POS=119213661;STRANDS=-+:4;IMPRECISE;CIPOS=-10,9;CIEND=-9,9;CIPOS95=-1,1;CIEND95=-1,1;MATEID=79523_2;EVENT=79523;SU=4;PE=2;SR=2;ALG=PROD;AF=0.08528;NSAMP=2493;MSQ=46.9;AC=2494;AN=29246;NFAM=2404	SVTYPE=BND;POS=98666919;STRANDS=-+:4;IMPRECISE;CIPOS=-9,9;CIEND=-10,9;CIPOS95=-1,1;CIEND95=-1,1;MATEID=79523_1;EVENT=79523;SECONDARY;SU=4;PE=2;SR=2;ALG=PROD;AF=0.08528;NSAMP=2493;MSQ=46.9;AC=2494;AN=29246;NFAM=2404
chr4	119213650	119213669	chr12	127920839	127920858	74570	222052.0	-	+	BND	LOW	74570_1	N	]chr12:127920849]N	74570_2	N	N[chr4:119213661[	SVTYPE=BND;POS=119213661;STRANDS=-+:4;IMPRECISE;CIPOS=-10,9;CIEND=-10,9;CIPOS95=-3,3;CIEND95=-1,3;MATEID=74570_2;EVENT=74570;SU=4;PE=3;SR=1;ALG=PROD;AF=0.1072;NSAMP=3002;MSQ=48.77;AC=3134;AN=29246;NFAM=2892	SVTYPE=BND;POS=127920849;STRANDS=-+:4;IMPRECISE;CIPOS=-10,9;CIEND=-10,9;CIPOS95=-1,3;CIEND95=-3,3;MATEID=74570_1;EVENT=74570;SECONDARY;SU=4;PE=3;SR=1;ALG=PROD;AF=0.1072;NSAMP=3002;MSQ=48.77;AC=3134;AN=29246;NFAM=2892
chr4	119213651	119213668	chrX	8226930	8226947	82211	175776.0	-	-	BND	LOW	82211_1	N	[chrX:8226940[N	82211_2	N	[chr4:119213661[N	SVTYPE=BND;POS=119213661;STRANDS=--:4;CIPOS=-9,8;CIEND=-9,8;CIPOS95=0,0;CIEND95=0,0;MATEID=82211_2;EVENT=82211;SU=4;PE=0;SR=4;ALG=PROD;AF=0.08128;NSAMP=2375;MSQ=46.95;AC=2377;AN=29246;NFAM=2289	SVTYPE=BND;POS=8226940;STRANDS=--:4;CIPOS=-9,8;CIEND=-9,8;CIPOS95=0,0;CIEND95=0,0;MATEID=82211_1;EVENT=82211;SECONDARY;SU=4;PE=0;SR=4;ALG=PROD;AF=0.08128;NSAMP=2375;MSQ=46.95;AC=2377;AN=29246;NFAM=2289
chr4	119213652	119213668	chr11	37722533	37722550	73474	341146.0	-	+	BND	LOW	73474_1	N	]chr11:37722542]N	73474_2	N	N[chr4:119213660[	SVTYPE=BND;POS=119213660;STRANDS=-+:4;IMPRECISE;CIPOS=-7,9;CIEND=-9,8;CIPOS95=0,3;CIEND95=0,0;MATEID=73474_2;EVENT=73474;SU=4;PE=0;SR=4;ALG=PROD;AF=0.1459;NSAMP=4163;MSQ=51.35;AC=4267;AN=29246;NFAM=3975	SVTYPE=BND;POS=37722542;STRANDS=-+:4;IMPRECISE;CIPOS=-9,8;CIEND=-7,9;CIPOS95=0,0;CIEND95=0,3;MATEID=73474_1;EVENT=73474;SECONDARY;SU=4;PE=0;SR=4;ALG=PROD;AF=0.1459;NSAMP=4163;MSQ=51.35;AC=4267;AN=29246;NFAM=3975
chr4	119213659	119213661	chr12	92576415	92576417	74345	192905.0	-	+	BND	LOW	74345_1	N	]chr12:92576416]N	74345_2	N	N[chr4:119213661[	SVTYPE=BND;POS=119213661;STRANDS=-+:823;CIPOS=-1,1;CIEND=-1,1;CIPOS95=0,0;CIEND95=0,0;MATEID=74345_2;EVENT=74345;SU=823;PE=50;SR=773;ALG=PROD;AF=0.08565;NSAMP=2500;MSQ=49.16;AC=2505;AN=29246;NFAM=2414	SVTYPE=BND;POS=92576416;STRANDS=-+:823;CIPOS=-1,1;CIEND=-1,1;CIPOS95=0,0;CIEND95=0,0;MATEID=74345_1;EVENT=74345;SECONDARY;SU=823;PE=50;SR=773;ALG=PROD;AF=0.08565;NSAMP=2500;MSQ=49.16;AC=2505;AN=29246;NFAM=2414
chr4	119227226	119227285	chr5	72667659	72667718	78493	3536.69	-	-	BND	LOW	78493_1	N	[chr5:72667690[N	78493_2	N	[chr4:119227257[N	SVTYPE=BND;POS=119227257;STRANDS=--:14;CIPOS=-30,29;CIEND=-30,29;CIPOS95=0,0;CIEND95=0,0;MATEID=78493_2;EVENT=78493;SU=14;PE=0;SR=14;ALG=PROD;AF=0.003077;NSAMP=90;MSQ=25.01;AC=90;AN=29246;NFAM=90	SVTYPE=BND;POS=72667690;STRANDS=--:14;CIPOS=-30,29;CIEND=-30,29;CIPOS95=0,0;CIEND95=0,0;MATEID=78493_1;EVENT=78493;SECONDARY;SU=14;PE=0;SR=14;ALG=PROD;AF=0.003077;NSAMP=90;MSQ=25.01;AC=90;AN=29246;NFAM=90
chr4	119227247	119227264	chrX	145035219	145035236	83038	3081.13	-	-	BND	LOW	83038_1	N	[chrX:145035229[N	83038_2	N	[chr4:119227257[N	SVTYPE=BND;POS=119227257;STRANDS=--:4;CIPOS=-9,8;CIEND=-9,8;CIPOS95=0,0;CIEND95=0,0;MATEID=83038_2;EVENT=83038;SU=4;PE=0;SR=4;ALG=PROD;AF=0.00318;NSAMP=93;MSQ=21.18;AC=93;AN=29246;NFAM=92	SVTYPE=BND;POS=145035229;STRANDS=--:4;CIPOS=-9,8;CIEND=-9,8;CIPOS95=0,0;CIEND95=0,0;MATEID=83038_1;EVENT=83038;SECONDARY;SU=4;PE=0;SR=4;ALG=PROD;AF=0.00318;NSAMP=93;MSQ=21.18;AC=93;AN=29246;NFAM=92
chr4	119231377	119231396	chr4	119234801	119234819	343651	311.6	+	-	DEL	PASS	343651	N	<DEL>	.	.	.	SVTYPE=DEL;POS=119231387;SVLEN=-3424;END=119234811;STRANDS=+-:15;CIPOS=-10,9;CIEND=-10,8;CIPOS95=0,0;CIEND95=0,0;SU=15;PE=10;SR=5;ALG=PROD;AF=3.419e-05;NSAMP=1;MSQ=311.6;AC=1;AN=29246;NFAM=1	.
chr4	119248200	119248217	chr4	119248437	119248454	343652	73640.3	+	-	BND	LOW	343652_1	N	N[chr4:119248447[	343652_2	N	]chr4:119248209]N	SVTYPE=BND;POS=119248209;STRANDS=+-:4;CIPOS=-9,8;CIEND=-9,8;CIPOS95=0,0;CIEND95=0,0;MATEID=343652_2;EVENT=343652;SU=4;PE=0;SR=4;ALG=PROD;AF=0.03183;NSAMP=930;MSQ=61.7;RECLASSIFIED;AC=931;AN=29246;NFAM=904	SVTYPE=BND;POS=119248447;STRANDS=+-:4;CIPOS=-9,8;CIEND=-9,8;CIPOS95=0,0;CIEND95=0,0;MATEID=343652_1;EVENT=343652;SECONDARY;SU=4;PE=0;SR=4;ALG=PROD;AF=0.03183;NSAMP=930;MSQ=61.7;RECLASSIFIED;AC=931;AN=29246;NFAM=904
chr4	119280455	119280474	chr4	119280887	119280893	343653	1007.73	+	-	BND	LOW	343653_1	N	N[chr4:119280892[	343653_2	N	]chr4:119280465]N	SVTYPE=BND;POS=119280465;STRANDS=+-:18;CIPOS=-10,9;CIEND=-4,2;CIPOS95=0,0;CIEND95=0,0;MATEID=343653_2;EVENT=343653;SU=18;PE=10;SR=8;ALG=PROD;AF=0.0004445;NSAMP=13;MSQ=66.59;RECLASSIFIED;AC=13;AN=29246;NFAM=13	SVTYPE=BND;POS=119280892;STRANDS=+-:18;CIPOS=-4,2;CIEND=-10,9;CIPOS95=0,0;CIEND95=0,0;MATEID=343653_1;EVENT=343653;SECONDARY;SU=18;PE=10;SR=8;ALG=PROD;AF=0.0004445;NSAMP=13;MSQ=66.59;RECLASSIFIED;AC=13;AN=29246;NFAM=13
chr4	119293388	119293406	chr4	119293456	119293459	343654	328.54	+	-	BND	PASS	343654_1	N	N[chr4:119293458[	343654_2	N	]chr4:119293398]N	SVTYPE=BND;POS=119293398;STRANDS=+-:12;CIPOS=-10,8;CIEND=-1,2;CIPOS95=0,0;CIEND95=0,0;MATEID=343654_2;EVENT=343654;SU=12;PE=0;SR=12;ALG=PROD;AF=3.419e-05;NSAMP=1;MSQ=320.74;RECLASSIFIED;AC=1;AN=29246;NFAM=1	SVTYPE=BND;POS=119293458;STRANDS=+-:12;CIPOS=-1,2;CIEND=-10,8;CIPOS95=0,0;CIEND95=0,0;MATEID=343654_1;EVENT=343654;SECONDARY;SU=12;PE=0;SR=12;ALG=PROD;AF=3.419e-05;NSAMP=1;MSQ=320.74;RECLASSIFIED;AC=1;AN=29246;NFAM=1
chr4	119305455	119305497	chr4	119310844	119310899	343655	2484.91	+	-	DEL	PASS	343655	N	<DEL>	.	.	.	SVTYPE=DEL;POS=119305477;SVLEN=-5397;END=119310874;STRANDS=+-:104;CIPOS=-22,20;CIEND=-30,25;CIPOS95=0,0;CIEND95=0,0;SU=104;PE=62;SR=42;ALG=PROD;AF=0.0001026;NSAMP=3;MSQ=828.3;AC=3;AN=29246;NFAM=1	.
chr4	119315010	119315010	chr4	119316132	119316132	343656	48158.2	+	-	BND	PASS	343656_1	N	N[chr4:119316133[	343656_2	N	]chr4:119315010]N	SVTYPE=BND;POS=119315010;STRANDS=+-:2091;CIPOS=0,0;CIEND=0,0;CIPOS95=0,0;CIEND95=0,0;MATEID=343656_2;EVENT=343656;SU=2091;PE=1184;SR=907;ALG=PROD;AF=0.003112;NSAMP=91;MSQ=439.4;RECLASSIFIED;AC=91;AN=29246;NFAM=91	SVTYPE=BND;POS=119316133;STRANDS=+-:2091;CIPOS=0,0;CIEND=0,0;CIPOS95=0,0;CIEND95=0,0;MATEID=343656_1;EVENT=343656;SECONDARY;SU=2091;PE=1184;SR=907;ALG=PROD;AF=0.003112;NSAMP=91;MSQ=439.4;RECLASSIFIED;AC=91;AN=29246;NFAM=91
chr4	119323418	119323418	chr4	119323748	119323748	343657	9.06462e+06	+	-	MEI	PASS	343657	N	<DEL:ME:SINE|Alu|AluYj4>	.	.	.	SVTYPE=MEI;POS=119323418;SVLEN=-330;END=119323748;STRANDS=+-:205444;CIPOS=0,0;CIEND=0,0;CIPOS95=0,0;CIEND95=0,0;SU=205444;PE=37858;SR=167586;ALG=PROD;AF=0.3463;NSAMP=8359;MSQ=643.36;MEDGQR=3.97;Q10GQR=2.55;AC=10127;AN=29246;NFAM=7831	.
chr4	119342292	119343143	chr4	165227267	165228119	343659	2443.84	+	-	BND	LOW	343659_1	N	N[chr4:165228025[	343659_2	N	]chr4:119342366]N	SVTYPE=BND;POS=119342366;STRANDS=+-:300;IMPRECISE;CIPOS=-74,777;CIEND=-757,95;CIPOS95=-74,132;CIEND95=-134,95;MATEID=343659_2;EVENT=343659;SU=300;PE=300;SR=0;ALG=SUM;AF=0.002223;NSAMP=65;MSQ=25.63;RETAINED;RECLASSIFIED;AC=65;AN=29246;NFAM=65	SVTYPE=BND;POS=165228025;STRANDS=+-:300;IMPRECISE;CIPOS=-757,95;CIEND=-74,777;CIPOS95=-134,95;CIEND95=-74,132;MATEID=343659_1;EVENT=343659;SECONDARY;SU=300;PE=300;SR=0;ALG=SUM;AF=0.002223;NSAMP=65;MSQ=25.63;RETAINED;RECLASSIFIED;AC=65;AN=29246;NFAM=65
chr4	119342532	119342543	chr4	119343489	119343508	343658	1.00344e+06	+	-	DEL	PASS	343658	N	<DEL>	.	.	.	SVTYPE=DEL;POS=119342534;SVLEN=-974;END=119343508;STRANDS=+-:6143;CIPOS=-2,9;CIEND=-19,0;CIPOS95=0,0;CIEND95=0,0;SU=6143;PE=6139;SR=4;ALG=PROD;AF=0.2741;NSAMP=5993;MSQ=86.5;MEDGQR=1.61;Q10GQR=0.54;AC=7984;AN=29124;NFAM=5565	.
chr4	119343583	119343589	chr4	165228270	165228335	513648	194856.0	-	+	BND	LOW	513648_1	N	]chr4:165228275]N	513648_2	N	N[chr4:119343588[	SVTYPE=BND;POS=119343588;STRANDS=-+:28812;IMPRECISE;CIPOS=-4,2;CIEND=-5,60;CIPOS95=0,0;CIEND95=-1,1;MATEID=513648_2;EVENT=513648;SU=28812;PE=28812;SR=0;ALG=PROD;AF=0.1072;NSAMP=3134;MSQ=36.33;RECLASSIFIED;AC=3135;AN=29246;NFAM=2989	SVTYPE=BND;POS=165228275;STRANDS=-+:28812;IMPRECISE;CIPOS=-5,60;CIEND=-4,2;CIPOS95=-1,1;CIEND95=0,0;MATEID=513648_1;EVENT=513648;SECONDARY;SU=28812;PE=28812;SR=0;ALG=PROD;AF=0.1072;NSAMP=3134;MSQ=36.33;RECLASSIFIED;AC=3135;AN=29246;NFAM=2989
chr4	119350447	119350603	chr4	165235842	165236021	513651	121251.0	-	+	BND	LOW	513651_1	N	]chr4:165235892]N	513651_2	N	N[chr4:119350555[	SVTYPE=BND;POS=119350555;STRANDS=-+:6;IMPRECISE;CIPOS=-107,49;CIEND=-50,129;CIPOS95=-42,42;CIEND95=-35,35;MATEID=513651_2;EVENT=513651;SU=6;PE=6;SR=0;ALG=PROD;AF=0.05573;NSAMP=1630;MSQ=41.26;RETAINED;RECLASSIFIED;AC=1630;AN=29246;NFAM=1559	SVTYPE=BND;POS=165235892;STRANDS=-+:6;IMPRECISE;CIPOS=-50,129;CIEND=-107,49;CIPOS95=-35,35;CIEND95=-42,42;MATEID=513651_1;EVENT=513651;SECONDARY;SU=6;PE=6;SR=0;ALG=PROD;AF=0.05573;NSAMP=1630;MSQ=41.26;RETAINED;RECLASSIFIED;AC=1630;AN=29246;NFAM=1559
chr4	119350496	119350861	chr4	165234290	165234611	343662	121073.0	+	-	BND	LOW	343662_1	N	N[chr4:165234563[	343662_2	N	]chr4:119350546]N	SVTYPE=BND;POS=119350546;STRANDS=+-:6;IMPRECISE;CIPOS=-50,315;CIEND=-272,49;CIPOS95=-50,80;CIEND95=-61,49;MATEID=343662_2;EVENT=343662;SU=6;PE=6;SR=0;ALG=PROD;AF=0.04377;NSAMP=1280;MSQ=54.79;RECLASSIFIED;AC=1280;AN=29246;NFAM=1237	SVTYPE=BND;POS=165234563;STRANDS=+-:6;IMPRECISE;CIPOS=-272,49;CIEND=-50,315;CIPOS95=-61,49;CIEND95=-50,80;MATEID=343662_1;EVENT=343662;SECONDARY;SU=6;PE=6;SR=0;ALG=PROD;AF=0.04377;NSAMP=1280;MSQ=54.79;RECLASSIFIED;AC=1280;AN=29246;NFAM=1237
chr4	119350544	119350559	chr4	165235041	165235081	343661	88925.3	+	-	BND	LOW	343661_1	N	N[chr4:165235078[	343661_2	N	]chr4:119350551]N	SVTYPE=BND;POS=119350551;STRANDS=+-:8991;IMPRECISE;CIPOS=-7,8;CIEND=-36,4;CIPOS95=-1,1;CIEND95=0,0;MATEID=343661_2;EVENT=343661;SU=8991;PE=8991;SR=0;ALG=PROD;AF=0.04965;NSAMP=1452;MSQ=46.98;RECLASSIFIED;AC=1452;AN=29246;NFAM=1435	SVTYPE=BND;POS=165235078;STRANDS=+-:8991;IMPRECISE;CIPOS=-36,4;CIEND=-7,8;CIPOS95=0,0;CIEND95=-1,1;MATEID=343661_1;EVENT=343661;SECONDARY;SU=8991;PE=8991;SR=0;ALG=PROD;AF=0.04965;NSAMP=1452;MSQ=46.98;RECLASSIFIED;AC=1452;AN=29246;NFAM=1435
chr4	119350546	119350563	chr5	147736412	147736429	78846	1311.27	-	-	BND	LOW	78846_1	N	[chr5:147736422[N	78846_2	N	[chr4:119350556[N	SVTYPE=BND;POS=119350556;STRANDS=--:16;CIPOS=-9,8;CIEND=-9,8;CIPOS95=0,0;CIEND95=0,0;MATEID=78846_2;EVENT=78846;SU=16;PE=0;SR=16;ALG=PROD;AF=0.001778;NSAMP=52;MSQ=18.2;AC=52;AN=29246;NFAM=52	SVTYPE=BND;POS=147736422;STRANDS=--:16;CIPOS=-9,8;CIEND=-9,8;CIPOS95=0,0;CIEND95=0,0;MATEID=78846_1;EVENT=78846;SECONDARY;SU=16;PE=0;SR=16;ALG=PROD;AF=0.001778;NSAMP=52;MSQ=18.2;AC=52;AN=29246;NFAM=52
chr4	119350680	119351058	chr4	165235062	165235162	343663	43854.9	+	-	BND	LOW	343663_1	N	N[chr4:165235114[	343663_2	N	]chr4:119350730]N	SVTYPE=BND;POS=119350730;STRANDS=+-:6;IMPRECISE;CIPOS=-50,328;CIEND=-51,49;CIPOS95=-50,59;CIEND95=-9,9;MATEID=343663_2;EVENT=343663;SU=6;PE=6;SR=0;ALG=PROD;AF=0.02944;NSAMP=861;MSQ=39.75;RECLASSIFIED;AC=861;AN=29246;NFAM=858	SVTYPE=BND;POS=165235114;STRANDS=+-:6;IMPRECISE;CIPOS=-51,49;CIEND=-50,328;CIPOS95=-9,9;CIEND95=-50,59;MATEID=343663_1;EVENT=343663;SECONDARY;SU=6;PE=6;SR=0;ALG=PROD;AF=0.02944;NSAMP=861;MSQ=39.75;RECLASSIFIED;AC=861;AN=29246;NFAM=858
chr4	119391258	119391638	chr14	91770535	91771049	75417	950.08	+	-	BND	LOW	75417_1	N	N[chr14:91771022[	75417_2	N	]chr4:119391288]N	SVTYPE=BND;POS=119391288;STRANDS=+-:8;IMPRECISE;CIPOS=-30,350;CIEND=-486,28;CIPOS95=-30,62;CIEND95=-107,28;MATEID=75417_2;EVENT=75417;SU=8;PE=8;SR=0;ALG=PROD;AF=0.001265;NSAMP=37;MSQ=18.07;AC=37;AN=29246;NFAM=37	SVTYPE=BND;POS=91771022;STRANDS=+-:8;IMPRECISE;CIPOS=-486,28;CIEND=-30,350;CIPOS95=-107,28;CIEND95=-30,62;MATEID=75417_1;EVENT=75417;SECONDARY;SU=8;PE=8;SR=0;ALG=PROD;AF=0.001265;NSAMP=37;MSQ=18.07;AC=37;AN=29246;NFAM=37
chr4	119392866	119393445	chr4	165276976	165277776	343664	695.69	+	-	BND	LOW	343664_1	N	N[chr4:165277654[	343664_2	N	]chr4:119392995]N	SVTYPE=BND;POS=119392995;STRANDS=+-:29;IMPRECISE;CIPOS=-129,450;CIEND=-677,123;CIPOS95=-129,158;CIEND95=-157,123;MATEID=343664_2;EVENT=343664;SU=29;PE=29;SR=0;ALG=SUM;AF=0.0008206;NSAMP=24;MSQ=20.89;RECLASSIFIED;AC=24;AN=29246;NFAM=24	SVTYPE=BND;POS=165277654;STRANDS=+-:29;IMPRECISE;CIPOS=-677,123;CIEND=-129,450;CIPOS95=-157,123;CIEND95=-129,158;MATEID=343664_1;EVENT=343664;SECONDARY;SU=29;PE=29;SR=0;ALG=SUM;AF=0.0008206;NSAMP=24;MSQ=20.89;RECLASSIFIED;AC=24;AN=29246;NFAM=24
chr4	119397800	119397891	chr4	165281289	165281467	343665	22489.3	+	-	BND	LOW	343665_1	N	N[chr4:165281458[	343665_2	N	]chr4:119397808]N	SVTYPE=BND;POS=119397808;STRANDS=+-:2226;IMPRECISE;CIPOS=-8,83;CIEND=-168,10;CIPOS95=-1,1;CIEND95=-4,4;MATEID=343665_2;EVENT=343665;SU=2226;PE=2226;SR=0;ALG=PROD;AF=0.01593;NSAMP=466;MSQ=34.25;RECLASSIFIED;AC=466;AN=29246;NFAM=463	SVTYPE=BND;POS=165281458;STRANDS=+-:2226;IMPRECISE;CIPOS=-168,10;CIEND=-8,83;CIPOS95=-4,4;CIEND95=-1,1;MATEID=343665_1;EVENT=343665;SECONDARY;SU=2226;PE=2226;SR=0;ALG=PROD;AF=0.01593;NSAMP=466;MSQ=34.25;RECLASSIFIED;AC=466;AN=29246;NFAM=463
chr4	119397829	119397885	chr4	165281655	165281785	513652	12611.9	-	+	BND	LOW	513652_1	N	]chr4:165281663]N	513652_2	N	N[chr4:119397877[	SVTYPE=BND;POS=119397877;STRANDS=-+:3248;IMPRECISE;CIPOS=-47,9;CIEND=-8,122;CIPOS95=-1,1;CIEND95=-4,4;MATEID=513652_2;EVENT=513652;SU=3248;PE=3248;SR=0;ALG=PROD;AF=0.0158;NSAMP=462;MSQ=18.22;RECLASSIFIED;AC=462;AN=29246;NFAM=458	SVTYPE=BND;POS=165281663;STRANDS=-+:3248;IMPRECISE;CIPOS=-8,122;CIEND=-47,9;CIPOS95=-4,4;CIEND95=-1,1;MATEID=513652_1;EVENT=513652;SECONDARY;SU=3248;PE=3248;SR=0;ALG=PROD;AF=0.0158;NSAMP=462;MSQ=18.22;RECLASSIFIED;AC=462;AN=29246;NFAM=458
chr4	119399124	119399442	chr4	119400101	119400454	343666	350.55	+	-	DEL	PASS	343666	N	<DEL>	.	.	.	SVTYPE=DEL;POS=119399154;SVLEN=-1271;END=119400425;STRANDS=+-:12;IMPRECISE;CIPOS=-30,288;CIEND=-324,29;CIPOS95=-30,50;CIEND95=-52,29;SU=12;PE=12;SR=0;ALG=PROD;AF=6.839e-05;NSAMP=2;MSQ=175.28;AC=2;AN=29246;NFAM=2	.
chr4	119405616	119406118	chr4	119406871	119407298	513653	380.54	-	+	DUP	PASS	513653	N	<DUP>	.	.	.	SVTYPE=DUP;POS=119406089;SVLEN=812;END=119406901;STRANDS=-+:16;IMPRECISE;CIPOS=-473,29;CIEND=-30,397;CIPOS95=-71,29;CIEND95=-30,87;SU=16;PE=16;SR=0;ALG=PROD;AF=0.0002052;NSAMP=6;MSQ=19.18;AC=6;AN=29246;NFAM=6	.
chr4	119441545	119441562	chr10	114138274	114138291	73120	4.66	-	+	BND	LOW	73120_1	N	]chr10:114138283]N	73120_2	N	N[chr4:119441555[	SVTYPE=BND;POS=119441555;STRANDS=-+:4;CIPOS=-9,8;CIEND=-9,8;CIPOS95=0,0;CIEND95=0,0;MATEID=73120_2;EVENT=73120;SU=4;PE=0;SR=4;ALG=PROD;AF=3.419e-05;NSAMP=1;MSQ=4.64;AC=1;AN=29246;NFAM=1	SVTYPE=BND;POS=114138283;STRANDS=-+:4;CIPOS=-9,8;CIEND=-9,8;CIPOS95=0,0;CIEND95=0,0;MATEID=73120_1;EVENT=73120;SECONDARY;SU=4;PE=0;SR=4;ALG=PROD;AF=3.419e-05;NSAMP=1;MSQ=4.64;AC=1;AN=29246;NFAM=1
chr4	119445086	119445633	chr7	45777690	45778153	80133	484.7	-	-	BND	LOW	80133_1	N	[chr7:45778133[N	80133_2	N	[chr4:119445622[N	SVTYPE=BND;POS=119445622;STRANDS=--:56;IMPRECISE;CIPOS=-535,12;CIEND=-442,21;CIPOS95=-77,12;CIEND95=-31,21;MATEID=80133_2;EVENT=80133;SU=56;PE=56;SR=0;ALG=PROD;AF=0.0007864;NSAMP=23;MSQ=18.42;AC=23;AN=29246;NFAM=23	SVTYPE=BND;POS=45778133;STRANDS=--:56;IMPRECISE;CIPOS=-442,21;CIEND=-535,12;CIPOS95=-31,21;CIEND95=-77,12;MATEID=80133_1;EVENT=80133;SECONDARY;SU=56;PE=56;SR=0;ALG=PROD;AF=0.0007864;NSAMP=23;MSQ=18.42;AC=23;AN=29246;NFAM=23
chr4	119445793	119446215	chr7	45777950	45778169	80132	911.52	+	+	BND	LOW	80132_1	N	N]chr7:45777962]	80132_2	N	N]chr4:119445811]	SVTYPE=BND;POS=119445811;STRANDS=++:113;IMPRECISE;CIPOS=-18,404;CIEND=-12,207;CIPOS95=-18,28;CIEND95=-11,11;MATEID=80132_2;EVENT=80132;SU=113;PE=113;SR=0;ALG=PROD;AF=0.001436;NSAMP=42;MSQ=18.96;AC=42;AN=29246;NFAM=42	SVTYPE=BND;POS=45777962;STRANDS=++:113;IMPRECISE;CIPOS=-12,207;CIEND=-18,404;CIPOS95=-11,11;CIEND95=-18,28;MATEID=80132_1;EVENT=80132;SECONDARY;SU=113;PE=113;SR=0;ALG=PROD;AF=0.001436;NSAMP=42;MSQ=18.96;AC=42;AN=29246;NFAM=42
chr4	119451824	119451843	chr10	38405987	38405988	72754	2505.67	+	+	BND	LOW	72754_1	N	N]chr10:38405988]	72754_2	N	N]chr4:119451834]	SVTYPE=BND;POS=119451834;STRANDS=++:5;IMPRECISE;CIPOS=-10,9;CIEND=-1,0;CIPOS95=-3,3;CIEND95=-1,0;MATEID=72754_2;EVENT=72754;SU=5;PE=4;SR=1;ALG=PROD;AF=0.00277;NSAMP=81;MSQ=18.54;AC=81;AN=29246;NFAM=81	SVTYPE=BND;POS=38405988;STRANDS=++:5;IMPRECISE;CIPOS=-1,0;CIEND=-10,9;CIPOS95=-1,0;CIEND95=-3,3;MATEID=72754_1;EVENT=72754;SECONDARY;SU=5;PE=4;SR=1;ALG=PROD;AF=0.00277;NSAMP=81;MSQ=18.54;AC=81;AN=29246;NFAM=81
chr4	119472923	119472966	chr4	119475962	119476021	343669	773.3	+	-	DEL	PASS	343669	N	<DEL>	.	.	.	SVTYPE=DEL;POS=119472945;SVLEN=-3047;END=119475992;STRANDS=+-:31;CIPOS=-22,21;CIEND=-30,29;CIPOS95=0,0;CIEND95=0,0;SU=31;PE=16;SR=15;ALG=PROD;AF=6.839e-05;NSAMP=2;MSQ=386.65;AC=2;AN=29246;NFAM=2	.
chr4	119475050	119475097	chr4	119475109	119475156	343670	587.66	+	-	BND	LOW	343670_1	N	N[chr4:119475134[	343670_2	N	]chr4:119475074]N	SVTYPE=BND;POS=119475074;STRANDS=+-:21;CIPOS=-24,23;CIEND=-24,23;CIPOS95=0,0;CIEND95=0,0;MATEID=343670_2;EVENT=343670;SU=21;PE=0;SR=21;ALG=PROD;AF=3.419e-05;NSAMP=1;MSQ=194.75;RECLASSIFIED;AC=1;AN=29246;NFAM=1	SVTYPE=BND;POS=119475134;STRANDS=+-:21;CIPOS=-24,23;CIEND=-24,23;CIPOS95=0,0;CIEND95=0,0;MATEID=343670_1;EVENT=343670;SECONDARY;SU=21;PE=0;SR=21;ALG=PROD;AF=3.419e-05;NSAMP=1;MSQ=194.75;RECLASSIFIED;AC=1;AN=29246;NFAM=1
chr4	119503731	119504087	chr4	119773510	119773726	513655	355.92	-	+	DUP	PASS	513655	N	<DUP>	.	.	.	SVTYPE=DUP;POS=119504058;SVLEN=269481;END=119773539;STRANDS=-+:30;IMPRECISE;CIPOS=-327,29;CIEND=-29,187;CIPOS95=-39,29;CIEND95=-29,29;SU=30;PE=30;SR=0;ALG=PROD;AF=0.000171;NSAMP=4;MSQ=88.84;AC=5;AN=29246;NFAM=4	.
chr4	119517479	119517525	chr4	119517771	119517830	343671	1278.65	+	-	BND	LOW	343671_1	N	N[chr4:119517802[	343671_2	N	]chr4:119517503]N	SVTYPE=BND;POS=119517503;STRANDS=+-:27;CIPOS=-24,22;CIEND=-30,29;CIPOS95=0,0;CIEND95=0,0;MATEID=343671_2;EVENT=343671;SU=27;PE=4;SR=23;ALG=PROD;AF=0.0002052;NSAMP=6;MSQ=28.47;RECLASSIFIED;AC=6;AN=29246;NFAM=6	SVTYPE=BND;POS=119517802;STRANDS=+-:27;CIPOS=-30,29;CIEND=-24,22;CIPOS95=0,0;CIEND95=0,0;MATEID=343671_1;EVENT=343671;SECONDARY;SU=27;PE=4;SR=23;ALG=PROD;AF=0.0002052;NSAMP=6;MSQ=28.47;RECLASSIFIED;AC=6;AN=29246;NFAM=6
chr4	119554478	119554487	chr4	119557010	119557026	513656	146.05	-	+	BND	LOW	513656_1	N	]chr4:119557020]N	513656_2	N	N[chr4:119554485[	SVTYPE=BND;POS=119554485;STRANDS=-+:15;CIPOS=-6,3;CIEND=-10,6;CIPOS95=0,0;CIEND95=0,0;MATEID=513656_2;EVENT=513656;SU=15;PE=9;SR=6;ALG=PROD;AF=3.419e-05;NSAMP=1;MSQ=146.01;RECLASSIFIED;AC=1;AN=29246;NFAM=1	SVTYPE=BND;POS=119557020;STRANDS=-+:15;CIPOS=-10,6;CIEND=-6,3;CIPOS95=0,0;CIEND95=0,0;MATEID=513656_1;EVENT=513656;SECONDARY;SU=15;PE=9;SR=6;ALG=PROD;AF=3.419e-05;NSAMP=1;MSQ=146.01;RECLASSIFIED;AC=1;AN=29246;NFAM=1
chr4	119554845	119554857	chr4	119557023	119557042	343672	614.88	+	-	BND	LOW	343672_1	N	N[chr4:119557034[	343672_2	N	]chr4:119554850]N	SVTYPE=BND;POS=119554850;STRANDS=+-:13;CIPOS=-5,7;CIEND=-10,9;CIPOS95=0,0;CIEND95=0,0;MATEID=343672_2;EVENT=343672;SU=13;PE=9;SR=4;ALG=PROD;AF=0.0005471;NSAMP=16;MSQ=34.78;RECLASSIFIED;AC=16;AN=29246;NFAM=16	SVTYPE=BND;POS=119557034;STRANDS=+-:13;CIPOS=-10,9;CIEND=-5,7;CIPOS95=0,0;CIEND95=0,0;MATEID=343672_1;EVENT=343672;SECONDARY;SU=13;PE=9;SR=4;ALG=PROD;AF=0.0005471;NSAMP=16;MSQ=34.78;RECLASSIFIED;AC=16;AN=29246;NFAM=16
chr4	119576707	119577104	chr4	120125423	120125785	343675	101.76	+	-	BND	LOW	343675_1	N	N[chr4:120125777[	343675_2	N	]chr4:119576717]N	SVTYPE=BND;POS=119576717;STRANDS=+-:6;IMPRECISE;CIPOS=-10,387;CIEND=-353,9;CIPOS95=-2,112;CIEND95=-77,2;MATEID=343675_2;EVENT=343675;SU=6;PE=6;SR=0;ALG=PROD;AF=3.419e-05;NSAMP=1;MSQ=101.76;RECLASSIFIED;AC=1;AN=29246;NFAM=1	SVTYPE=BND;POS=120125777;STRANDS=+-:6;IMPRECISE;CIPOS=-353,9;CIEND=-10,387;CIPOS95=-77,2;CIEND95=-2,112;MATEID=343675_1;EVENT=343675;SECONDARY;SU=6;PE=6;SR=0;ALG=PROD;AF=3.419e-05;NSAMP=1;MSQ=101.76;RECLASSIFIED;AC=1;AN=29246;NFAM=1
chr4	119587218	119587235	chr10	55969112	55969130	73029	1650.43	-	+	BND	LOW	73029_1	N	]chr10:55969121]N	73029_2	N	N[chr4:119587229[	SVTYPE=BND;POS=119587229;STRANDS=-+:4;IMPRECISE;CIPOS=-10,7;CIEND=-9,9;CIPOS95=-2,0;CIEND95=0,1;MATEID=73029_2;EVENT=73029;SU=4;PE=0;SR=4;ALG=PROD;AF=0.002599;NSAMP=74;MSQ=19.89;AC=76;AN=29246;NFAM=74	SVTYPE=BND;POS=55969121;STRANDS=-+:4;IMPRECISE;CIPOS=-9,9;CIEND=-10,7;CIPOS95=0,1;CIEND95=-2,0;MATEID=73029_1;EVENT=73029;SECONDARY;SU=4;PE=0;SR=4;ALG=PROD;AF=0.002599;NSAMP=74;MSQ=19.89;AC=76;AN=29246;NFAM=74
chr4	119599721	119599735	chr12	18820690	18820709	74014	139.14	-	+	BND	LOW	74014_1	N	]chr12:18820700]N	74014_2	N	N[chr4:119599731[	SVTYPE=BND;POS=119599731;STRANDS=-+:6;CIPOS=-9,5;CIEND=-10,9;CIPOS95=0,0;CIEND95=0,0;MATEID=74014_2;EVENT=74014;SU=6;PE=2;SR=4;ALG=PROD;AF=0.000171;NSAMP=3;MSQ=45.94;AC=5;AN=29246;NFAM=3	SVTYPE=BND;POS=18820700;STRANDS=-+:6;CIPOS=-10,9;CIEND=-9,5;CIPOS95=0,0;CIEND95=0,0;MATEID=74014_1;EVENT=74014;SECONDARY;SU=6;PE=2;SR=4;ALG=PROD;AF=0.000171;NSAMP=3;MSQ=45.94;AC=5;AN=29246;NFAM=3
chr4	119617924	119617969	chr4	119618981	119619029	343676	816.92	+	-	DEL	PASS	343676	N	<DEL>	.	.	.	SVTYPE=DEL;POS=119617947;SVLEN=-1060;END=119619007;STRANDS=+-:37;CIPOS=-23,22;CIEND=-26,22;CIPOS95=0,0;CIEND95=0,0;SU=37;PE=19;SR=18;ALG=PROD;AF=6.839e-05;NSAMP=2;MSQ=406.03;AC=2;AN=29246;NFAM=2	.
chr4	119622673	119622682	chr4	119624089	119624108	343677	923.28	+	-	DEL	PASS	343677	N	<DEL>	.	.	.	SVTYPE=DEL;POS=119622677;SVLEN=-1422;END=119624099;STRANDS=+-:34;CIPOS=-4,5;CIEND=-10,9;CIPOS95=0,0;CIEND95=0,0;SU=34;PE=29;SR=5;ALG=PROD;AF=3.419e-05;NSAMP=1;MSQ=923.28;AC=1;AN=29246;NFAM=1	.
chr4	119625482	119625489	chr4	119637150	119637169	589047	1690.04	-	-	BND	PASS	589047_1	N	[chr4:119637161[N	589047_2	N	[chr4:119625488[N	SVTYPE=BND;POS=119625488;STRANDS=--:103;CIPOS=-5,2;CIEND=-10,9;CIPOS95=0,0;CIEND95=0,0;MATEID=589047_2;EVENT=589047;SU=103;PE=61;SR=42;ALG=PROD;AF=0.0002052;NSAMP=6;MSQ=281.67;AC=6;AN=29246;NFAM=6	SVTYPE=BND;POS=119637161;STRANDS=--:103;CIPOS=-10,9;CIEND=-5,2;CIPOS95=0,0;CIEND95=0,0;MATEID=589047_1;EVENT=589047;SECONDARY;SU=103;PE=61;SR=42;ALG=PROD;AF=0.0002052;NSAMP=6;MSQ=281.67;AC=6;AN=29246;NFAM=6
chr4	119625781	119625832	chr4	119632268	119632319	343678	263.6	+	-	BND	LOW	343678_1	N	N[chr4:119632295[	343678_2	N	]chr4:119625807]N	SVTYPE=BND;POS=119625807;STRANDS=+-:14;CIPOS=-26,25;CIEND=-26,25;CIPOS95=0,0;CIEND95=0,0;MATEID=343678_2;EVENT=343678;SU=14;PE=0;SR=14;ALG=PROD;AF=0.0001368;NSAMP=4;MSQ=65.75;RECLASSIFIED;AC=4;AN=29246;NFAM=4	SVTYPE=BND;POS=119632295;STRANDS=+-:14;CIPOS=-26,25;CIEND=-26,25;CIPOS95=0,0;CIEND95=0,0;MATEID=343678_1;EVENT=343678;SECONDARY;SU=14;PE=0;SR=14;ALG=PROD;AF=0.0001368;NSAMP=4;MSQ=65.75;RECLASSIFIED;AC=4;AN=29246;NFAM=4
chr4	119625798	119626093	chr4	119632026	119632339	589048	615.01	+	+	BND	LOW	589048_1	N	N]chr4:119632034]	589048_2	N	N]chr4:119625807]	SVTYPE=BND;POS=119625807;STRANDS=++:60;IMPRECISE;CIPOS=-9,286;CIEND=-8,305;CIPOS95=-9,28;CIEND95=-8,28;MATEID=589048_2;EVENT=589048;SU=60;PE=60;SR=0;ALG=PROD;AF=0.0002052;NSAMP=6;MSQ=102.08;AC=6;AN=29246;NFAM=6	SVTYPE=BND;POS=119632034;STRANDS=++:60;IMPRECISE;CIPOS=-8,305;CIEND=-9,286;CIPOS95=-8,28;CIEND95=-9,28;MATEID=589048_1;EVENT=589048;SECONDARY;SU=60;PE=60;SR=0;ALG=PROD;AF=0.0002052;NSAMP=6;MSQ=102.08;AC=6;AN=29246;NFAM=6
chr4	119631696	119631696	chr4	119634977	119634977	343679	176800.0	+	-	DEL	PASS	343679	N	<DEL>	.	.	.	SVTYPE=DEL;POS=119631696;SVLEN=-3281;END=119634977;STRANDS=+-:7840;CIPOS=0,0;CIEND=0,0;CIPOS95=0,0;CIEND95=0,0;SU=7840;PE=4800;SR=3040;ALG=PROD;AF=0.01128;NSAMP=328;MSQ=456.34;AC=330;AN=29246;NFAM=318	.
chr4	119632025	119632044	chr4	119632332	119632351	589049	494.78	+	+	BND	LOW	589049_1	N	N]chr4:119632342]	589049_2	N	N]chr4:119632035]	SVTYPE=BND;POS=119632035;STRANDS=++:29;CIPOS=-10,9;CIEND=-10,9;CIPOS95=0,0;CIEND95=0,0;MATEID=589049_2;EVENT=589049;SU=29;PE=0;SR=29;ALG=PROD;AF=0.000171;NSAMP=5;MSQ=98.87;AC=5;AN=29242;NFAM=5	SVTYPE=BND;POS=119632342;STRANDS=++:29;CIPOS=-10,9;CIEND=-10,9;CIPOS95=0,0;CIEND95=0,0;MATEID=589049_1;EVENT=589049;SECONDARY;SU=29;PE=0;SR=29;ALG=PROD;AF=0.000171;NSAMP=5;MSQ=98.87;AC=5;AN=29242;NFAM=5
chr4	119633669	119633688	chr4	119633803	119633822	589050	80.37	+	+	INV	LOW	589050	N	<INV>	.	.	.	SVTYPE=INV;POS=119633679;SVLEN=134;END=119633813;STRANDS=++:1,--:3;IMPRECISE;CIPOS=-10,9;CIEND=-10,9;CIPOS95=-1,1;CIEND95=-1,1;SU=4;PE=2;SR=2;ALG=PROD;AF=0.000171;NSAMP=4;MSQ=11.95;AC=5;AN=29242;NFAM=4	.
chr4	119637377	119637563	chr12	110180216	110180347	74445	18110.5	+	+	BND	LOW	74445_1	N	N]chr12:110180218]	74445_2	N	N]chr4:119637380]	SVTYPE=BND;POS=119637380;STRANDS=++:3388;IMPRECISE;CIPOS=-3,183;CIEND=-2,129;CIPOS95=-3,10;CIEND95=-2,2;MATEID=74445_2;EVENT=74445;SU=3388;PE=3388;SR=0;ALG=PROD;AF=0.01375;NSAMP=402;MSQ=23.94;AC=402;AN=29246;NFAM=400	SVTYPE=BND;POS=110180218;STRANDS=++:3388;IMPRECISE;CIPOS=-2,129;CIEND=-3,183;CIPOS95=-2,2;CIEND95=-3,10;MATEID=74445_1;EVENT=74445;SECONDARY;SU=3388;PE=3388;SR=0;ALG=PROD;AF=0.01375;NSAMP=402;MSQ=23.94;AC=402;AN=29246;NFAM=400
chr4	119654092	119654134	chr4	119654202	119654243	343680	1513.66	+	-	DEL	PASS	343680	N	<DEL>	.	.	.	SVTYPE=DEL;POS=119654114;SVLEN=-109;END=119654223;STRANDS=+-:49;CIPOS=-22,20;CIEND=-21,20;CIPOS95=0,0;CIEND95=0,0;SU=49;PE=0;SR=49;ALG=PROD;AF=0.0001026;NSAMP=2;MSQ=756.83;AC=3;AN=29246;NFAM=2	.
chr4	119658815	119658815	chr4	119659723	119659723	343681	137670.0	+	-	DEL	PASS	343681	N	<DEL>	.	.	.	SVTYPE=DEL;POS=119658815;SVLEN=-908;END=119659723;STRANDS=+-:5749;CIPOS=0,0;CIEND=0,0;CIPOS95=0,0;CIEND95=0,0;SU=5749;PE=3435;SR=2314;ALG=PROD;AF=0.008719;NSAMP=253;MSQ=463.61;AC=255;AN=29246;NFAM=249	.
chr4	119664519	119664520	chr4	119665615	119665616	589051	27471.7	-	-	BND	PASS	589051_1	N	[chr4:119665617[N	589051_2	N	[chr4:119664521[N	SVTYPE=BND;POS=119664521;STRANDS=--:1763;CIPOS=-1,0;CIEND=-1,0;CIPOS95=0,0;CIEND95=0,0;MATEID=589051_2;EVENT=589051;SU=1763;PE=1007;SR=756;ALG=PROD;AF=0.002735;NSAMP=80;MSQ=279.44;AC=80;AN=29246;NFAM=79	SVTYPE=BND;POS=119665617;STRANDS=--:1763;CIPOS=-1,0;CIEND=-1,0;CIPOS95=0,0;CIEND95=0,0;MATEID=589051_1;EVENT=589051;SECONDARY;SU=1763;PE=1007;SR=756;ALG=PROD;AF=0.002735;NSAMP=80;MSQ=279.44;AC=80;AN=29246;NFAM=79
chr4	119664793	119664793	chr4	119665612	119665613	589052	27210.6	+	+	BND	PASS	589052_1	N	N]chr4:119665613]	589052_2	N	N]chr4:119664793]	SVTYPE=BND;POS=119664793;STRANDS=++:1781;CIPOS=0,0;CIEND=-1,0;CIPOS95=0,0;CIEND95=0,0;MATEID=589052_2;EVENT=589052;SU=1781;PE=907;SR=874;ALG=PROD;AF=0.002735;NSAMP=80;MSQ=284.84;AC=80;AN=29246;NFAM=79	SVTYPE=BND;POS=119665613;STRANDS=++:1781;CIPOS=-1,0;CIEND=0,0;CIPOS95=0,0;CIEND95=0,0;MATEID=589052_1;EVENT=589052;SECONDARY;SU=1781;PE=907;SR=874;ALG=PROD;AF=0.002735;NSAMP=80;MSQ=284.84;AC=80;AN=29246;NFAM=79
chr4	119675978	119676367	chr12	4632900	4633367	73945	149.66	+	-	BND	LOW	73945_1	N	N[chr12:4633359[	73945_2	N	]chr4:119675986]N	SVTYPE=BND;POS=119675986;STRANDS=+-:11;IMPRECISE;CIPOS=-8,381;CIEND=-458,9;CIPOS95=0,120;CIEND95=-116,1;MATEID=73945_2;EVENT=73945;SU=11;PE=11;SR=0;ALG=PROD;AF=3.419e-05;NSAMP=1;MSQ=149.66;AC=1;AN=29246;NFAM=1	SVTYPE=BND;POS=4633359;STRANDS=+-:11;IMPRECISE;CIPOS=-458,9;CIEND=-8,381;CIPOS95=-116,1;CIEND95=0,120;MATEID=73945_1;EVENT=73945;SECONDARY;SU=11;PE=11;SR=0;ALG=PROD;AF=3.419e-05;NSAMP=1;MSQ=149.66;AC=1;AN=29246;NFAM=1
chr4	119680812	119681791	chr22	41785932	41786804	78082	140182.0	+	+	BND	LOW	78082_1	N	N]chr22:41786033]	78082_2	N	N]chr4:119681148]	SVTYPE=BND;POS=119681148;STRANDS=++:9009;IMPRECISE;CIPOS=-336,643;CIEND=-101,771;CIPOS95=-138,138;CIEND95=-101,135;MATEID=78082_2;EVENT=78082;SU=9009;PE=9007;SR=2;AF=0.07235;NSAMP=2116;MSQ=41.27;RETAINED;AC=2116;AN=29246;NFAM=2076	SVTYPE=BND;POS=41786033;STRANDS=++:9009;IMPRECISE;CIPOS=-101,771;CIEND=-336,643;CIPOS95=-101,135;CIEND95=-138,138;MATEID=78082_1;EVENT=78082;SECONDARY;SU=9009;PE=9007;SR=2;AF=0.07235;NSAMP=2116;MSQ=41.27;RETAINED;AC=2116;AN=29246;NFAM=2076
chr4	119680821	119681165	chr19	16393683	16394187	77135	1.97892e+06	-	+	BND	LOW	77135_1	N	]chr19:16393691]N	77135_2	N	N[chr4:119681157[	SVTYPE=BND;POS=119681157;STRANDS=-+:4;IMPRECISE;CIPOS=-335,9;CIEND=-8,496;CIPOS95=-108,2;CIEND95=0,174;MATEID=77135_2;EVENT=77135;SU=4;PE=4;SR=0;ALG=PROD;AF=0.4095;NSAMP=11977;MSQ=92.72;AC=11977;AN=29246;NFAM=11033	SVTYPE=BND;POS=16393691;STRANDS=-+:4;IMPRECISE;CIPOS=-8,496;CIEND=-335,9;CIPOS95=0,174;CIEND95=-108,2;MATEID=77135_1;EVENT=77135;SECONDARY;SU=4;PE=4;SR=0;ALG=PROD;AF=0.4095;NSAMP=11977;MSQ=92.72;AC=11977;AN=29246;NFAM=11033
chr4	119680925	119681185	chr10	51670751	51671280	73019	2.12176e+06	-	+	BND	LOW	73019_1	N	]chr10:51670778]N	73019_2	N	N[chr4:119681157[	SVTYPE=BND;POS=119681157;STRANDS=-+:9;IMPRECISE;CIPOS=-231,29;CIEND=-27,502;CIPOS95=-65,29;CIEND95=-27,124;MATEID=73019_2;EVENT=73019;SU=9;PE=9;SR=0;ALG=PROD;AF=0.4285;NSAMP=12478;MSQ=96.82;AC=12531;AN=29246;NFAM=11507	SVTYPE=BND;POS=51670778;STRANDS=-+:9;IMPRECISE;CIPOS=-27,502;CIEND=-231,29;CIPOS95=-27,124;CIEND95=-65,29;MATEID=73019_1;EVENT=73019;SECONDARY;SU=9;PE=9;SR=0;ALG=PROD;AF=0.4285;NSAMP=12478;MSQ=96.82;AC=12531;AN=29246;NFAM=11507
chr4	119681106	119681314	chr16	72272704	72273205	76122	1233.5	+	-	BND	LOW	76122_1	N	N[chr16:72273196[	76122_2	N	]chr4:119681130]N	SVTYPE=BND;POS=119681130;STRANDS=+-:52;IMPRECISE;CIPOS=-24,184;CIEND=-491,10;CIPOS95=-10,10;CIEND95=-77,10;MATEID=76122_2;EVENT=76122;SU=52;PE=52;SR=0;ALG=PROD;AF=0.001573;NSAMP=46;MSQ=21.36;AC=46;AN=29246;NFAM=46	SVTYPE=BND;POS=72273196;STRANDS=+-:52;IMPRECISE;CIPOS=-491,10;CIEND=-24,184;CIPOS95=-77,10;CIEND95=-10,10;MATEID=76122_1;EVENT=76122;SECONDARY;SU=52;PE=52;SR=0;ALG=PROD;AF=0.001573;NSAMP=46;MSQ=21.36;AC=46;AN=29246;NFAM=46
chr4	119681126	119681185	chr20	35814884	35814942	77593	2.21537e+06	-	+	BND	LOW	77593_1	N	]chr20:35814913]N	77593_2	N	N[chr4:119681157[	SVTYPE=BND;POS=119681157;STRANDS=-+:14;CIPOS=-30,29;CIEND=-29,29;CIPOS95=0,0;CIEND95=0,0;MATEID=77593_2;EVENT=77593;SU=14;PE=7;SR=7;ALG=PROD;AF=0.429;NSAMP=12546;MSQ=99.48;AC=12546;AN=29246;NFAM=11561	SVTYPE=BND;POS=35814913;STRANDS=-+:14;CIPOS=-29,29;CIEND=-30,29;CIPOS95=0,0;CIEND95=0,0;MATEID=77593_1;EVENT=77593;SECONDARY;SU=14;PE=7;SR=7;ALG=PROD;AF=0.429;NSAMP=12546;MSQ=99.48;AC=12546;AN=29246;NFAM=11561
chr4	119681127	119681184	chr17	49758635	49758692	76476	2.13347e+06	-	+	BND	LOW	76476_1	N	]chr17:49758664]N	76476_2	N	N[chr4:119681157[	SVTYPE=BND;POS=119681157;STRANDS=-+:8;CIPOS=-29,28;CIEND=-29,28;CIPOS95=0,0;CIEND95=0,0;MATEID=76476_2;EVENT=76476;SU=8;PE=1;SR=7;ALG=PROD;AF=0.4278;NSAMP=12503;MSQ=97.11;AC=12510;AN=29246;NFAM=11531	SVTYPE=BND;POS=49758664;STRANDS=-+:8;CIPOS=-29,28;CIEND=-29,28;CIPOS95=0,0;CIEND95=0,0;MATEID=76476_1;EVENT=76476;SECONDARY;SU=8;PE=1;SR=7;ALG=PROD;AF=0.4278;NSAMP=12503;MSQ=97.11;AC=12510;AN=29246;NFAM=11531
chr4	119681146	119681163	chr16	72273295	72273308	76123	2.14492e+06	-	+	BND	LOW	76123_1	N	]chr16:72273299]N	76123_2	N	N[chr4:119681157[	SVTYPE=BND;POS=119681157;STRANDS=-+:266;CIPOS=-10,7;CIEND=-4,9;CIPOS95=0,0;CIEND95=0,0;MATEID=76123_2;EVENT=76123;SU=266;PE=226;SR=40;ALG=PROD;AF=0.428;NSAMP=12517;MSQ=98.31;AC=12517;AN=29246;NFAM=11558	SVTYPE=BND;POS=72273299;STRANDS=-+:266;CIPOS=-4,9;CIEND=-10,7;CIPOS95=0,0;CIEND95=0,0;MATEID=76123_1;EVENT=76123;SECONDARY;SU=266;PE=226;SR=40;ALG=PROD;AF=0.428;NSAMP=12517;MSQ=98.31;AC=12517;AN=29246;NFAM=11558
chr4	119681146	119681165	chr15	41725873	41725891	75552	3.64136e+06	-	+	BND	LOW	75552_1	N	]chr15:41725882]N	75552_2	N	N[chr4:119681157[	SVTYPE=BND;POS=119681157;STRANDS=-+:35;CIPOS=-10,9;CIEND=-9,9;CIPOS95=0,0;CIEND95=0,0;MATEID=75552_2;EVENT=75552;SU=35;PE=27;SR=8;ALG=PROD;AF=0.701;NSAMP=13736;MSQ=152.47;AC=20501;AN=29246;NFAM=12677	SVTYPE=BND;POS=41725882;STRANDS=-+:35;CIPOS=-9,9;CIEND=-10,9;CIPOS95=0,0;CIEND95=0,0;MATEID=75552_1;EVENT=75552;SECONDARY;SU=35;PE=27;SR=8;ALG=PROD;AF=0.701;NSAMP=13736;MSQ=152.47;AC=20501;AN=29246;NFAM=12677
chr4	119681147	119681164	chr19	49694103	49694117	77337	2.71269e+06	-	+	BND	LOW	77337_1	N	]chr19:49694109]N	77337_2	N	N[chr4:119681157[	SVTYPE=BND;POS=119681157;STRANDS=-+:45;CIPOS=-9,8;CIEND=-6,8;CIPOS95=0,0;CIEND95=0,0;MATEID=77337_2;EVENT=77337;SU=45;PE=3;SR=42;ALG=PROD;AF=0.5296;NSAMP=13268;MSQ=120.43;AC=15490;AN=29246;NFAM=12262	SVTYPE=BND;POS=49694109;STRANDS=-+:45;CIPOS=-6,8;CIEND=-9,8;CIPOS95=0,0;CIEND95=0,0;MATEID=77337_1;EVENT=77337;SECONDARY;SU=45;PE=3;SR=42;ALG=PROD;AF=0.5296;NSAMP=13268;MSQ=120.43;AC=15490;AN=29246;NFAM=12262
chr4	119681156	119681156	chr22	41785884	41785884	78083	1.91003e+06	-	-	BND	LOW	78083_1	N	[chr22:41785885[N	78083_2	N	[chr4:119681157[N	SVTYPE=BND;POS=119681157;STRANDS=--:18844;CIPOS=0,0;CIEND=0,0;CIPOS95=0,0;CIEND95=0,0;MATEID=78083_2;EVENT=78083;SU=18844;PE=14954;SR=3890;ALG=PROD;AF=0.3914;NSAMP=11430;MSQ=96.77;AC=11446;AN=29246;NFAM=10589	SVTYPE=BND;POS=41785885;STRANDS=--:18844;CIPOS=0,0;CIEND=0,0;CIPOS95=0,0;CIEND95=0,0;MATEID=78083_1;EVENT=78083;SECONDARY;SU=18844;PE=14954;SR=3890;ALG=PROD;AF=0.3914;NSAMP=11430;MSQ=96.77;AC=11446;AN=29246;NFAM=10589
chr4	119685687	119686123	chr13	31625329	31625724	74675	1448.74	-	+	BND	LOW	74675_1	N	]chr13:31625338]N	74675_2	N	N[chr4:119686115[	SVTYPE=BND;POS=119686115;STRANDS=-+:96;IMPRECISE;CIPOS=-427,9;CIEND=-9,386;CIPOS95=-29,9;CIEND95=-9,19;MATEID=74675_2;EVENT=74675;SU=96;PE=96;SR=0;ALG=PROD;AF=0.0006839;NSAMP=20;MSQ=54.77;AC=20;AN=29246;NFAM=19	SVTYPE=BND;POS=31625338;STRANDS=-+:96;IMPRECISE;CIPOS=-9,386;CIEND=-427,9;CIPOS95=-9,19;CIEND95=-29,9;MATEID=74675_1;EVENT=74675;SECONDARY;SU=96;PE=96;SR=0;ALG=PROD;AF=0.0006839;NSAMP=20;MSQ=54.77;AC=20;AN=29246;NFAM=19
chr4	119686374	119686730	chr13	31624955	31625327	74674	3078.89	+	-	BND	LOW	74674_1	N	N[chr13:31625322[	74674_2	N	]chr4:119686387]N	SVTYPE=BND;POS=119686387;STRANDS=+-:167;IMPRECISE;CIPOS=-13,343;CIEND=-366,6;CIPOS95=-13,15;CIEND95=-17,6;MATEID=74674_2;EVENT=74674;SU=167;PE=167;SR=0;ALG=PROD;AF=0.0009916;NSAMP=29;MSQ=73.05;AC=29;AN=29246;NFAM=27	SVTYPE=BND;POS=31625322;STRANDS=+-:167;IMPRECISE;CIPOS=-366,6;CIEND=-13,343;CIPOS95=-17,6;CIEND95=-13,15;MATEID=74674_1;EVENT=74674;SECONDARY;SU=167;PE=167;SR=0;ALG=PROD;AF=0.0009916;NSAMP=29;MSQ=73.05;AC=29;AN=29246;NFAM=27
chr4	119718412	119718747	chr5	152323080	152323570	78869	288735.0	-	-	BND	LOW	78869_1	N	[chr5:152323558[N	78869_2	N	[chr4:119718738[N	SVTYPE=BND;POS=119718738;STRANDS=--:79;IMPRECISE;CIPOS=-325,10;CIEND=-477,13;CIPOS95=-23,10;CIEND95=-62,13;MATEID=78869_2;EVENT=78869;SU=79;PE=79;SR=0;ALG=PROD;AF=0.1019;NSAMP=2976;MSQ=60.07;AC=2981;AN=29246;NFAM=2877	SVTYPE=BND;POS=152323558;STRANDS=--:79;IMPRECISE;CIPOS=-477,13;CIEND=-325,10;CIPOS95=-62,13;CIEND95=-23,10;MATEID=78869_1;EVENT=78869;SECONDARY;SU=79;PE=79;SR=0;ALG=PROD;AF=0.1019;NSAMP=2976;MSQ=60.07;AC=2981;AN=29246;NFAM=2877
chr4	119718742	119719129	chr5	152323738	152324176	78870	2336.02	+	+	BND	LOW	78870_1	N	N]chr5:152323767]	78870_2	N	N]chr4:119718749]	SVTYPE=BND;POS=119718749;STRANDS=++:204;IMPRECISE;CIPOS=-7,380;CIEND=-29,409;CIPOS95=-7,19;CIEND95=-29,38;MATEID=78870_2;EVENT=78870;SU=204;PE=204;SR=0;ALG=PROD;AF=0.00171;NSAMP=50;MSQ=23.98;AC=50;AN=29246;NFAM=50	SVTYPE=BND;POS=152323767;STRANDS=++:204;IMPRECISE;CIPOS=-29,409;CIEND=-7,380;CIPOS95=-29,38;CIEND95=-7,19;MATEID=78870_1;EVENT=78870;SECONDARY;SU=204;PE=204;SR=0;ALG=PROD;AF=0.00171;NSAMP=50;MSQ=23.98;AC=50;AN=29246;NFAM=50
chr4	119727775	119727792	chr4	149650175	149650190	589053	24.49	+	+	BND	LOW	589053_1	N	N]chr4:149650185]	589053_2	N	N]chr4:119727784]	SVTYPE=BND;POS=119727784;STRANDS=++:4;IMPRECISE;CIPOS=-9,8;CIEND=-10,5;CIPOS95=0,0;CIEND95=-1,0;MATEID=589053_2;EVENT=589053;SU=4;PE=0;SR=4;ALG=PROD;AF=3.419e-05;NSAMP=1;MSQ=12.17;AC=1;AN=29246;NFAM=1	SVTYPE=BND;POS=149650185;STRANDS=++:4;IMPRECISE;CIPOS=-10,5;CIEND=-9,8;CIPOS95=-1,0;CIEND95=0,0;MATEID=589053_1;EVENT=589053;SECONDARY;SU=4;PE=0;SR=4;ALG=PROD;AF=3.419e-05;NSAMP=1;MSQ=12.17;AC=1;AN=29246;NFAM=1
chr4	119785179	119785222	chr4	119788543	119788598	343682	3866.95	+	-	DEL	PASS	343682	N	<DEL>	.	.	.	SVTYPE=DEL;POS=119785201;SVLEN=-3371;END=119788572;STRANDS=+-:165;CIPOS=-22,21;CIEND=-29,26;CIPOS95=0,0;CIEND95=0,0;SU=165;PE=88;SR=77;ALG=PROD;AF=0.000171;NSAMP=5;MSQ=609.7;AC=5;AN=29246;NFAM=5	.
chr4	119796378	119796438	chr14	29258843	29258897	75068	5676.16	+	-	BND	LOW	75068_1	N	N[chr14:29258884[	75068_2	N	]chr4:119796389]N	SVTYPE=BND;POS=119796389;STRANDS=+-:76;IMPRECISE;CIPOS=-11,49;CIEND=-40,14;CIPOS95=-2,2;CIEND95=-4,4;MATEID=75068_2;EVENT=75068;SU=76;PE=75;SR=1;ALG=PROD;AF=0.003083;NSAMP=84;MSQ=34.44;AC=90;AN=29192;NFAM=82	SVTYPE=BND;POS=29258884;STRANDS=+-:76;IMPRECISE;CIPOS=-40,14;CIEND=-11,49;CIPOS95=-4,4;CIEND95=-2,2;MATEID=75068_1;EVENT=75068;SECONDARY;SU=76;PE=75;SR=1;ALG=PROD;AF=0.003083;NSAMP=84;MSQ=34.44;AC=90;AN=29192;NFAM=82
chr4	119803009	119803032	chr4	119803377	119803396	343683	2940.46	+	-	BND	LOW	343683_1	N	N[chr4:119803388[	343683_2	N	]chr4:119803023]N	SVTYPE=BND;POS=119803023;STRANDS=+-:18;CIPOS=-14,9;CIEND=-10,9;CIPOS95=0,0;CIEND95=0,0;MATEID=343683_2;EVENT=343683;SU=18;PE=0;SR=18;ALG=PROD;AF=0.00253;NSAMP=74;MSQ=19.06;RECLASSIFIED;AC=74;AN=29246;NFAM=74	SVTYPE=BND;POS=119803388;STRANDS=+-:18;CIPOS=-10,9;CIEND=-14,9;CIPOS95=0,0;CIEND95=0,0;MATEID=343683_1;EVENT=343683;SECONDARY;SU=18;PE=0;SR=18;ALG=PROD;AF=0.00253;NSAMP=74;MSQ=19.06;RECLASSIFIED;AC=74;AN=29246;NFAM=74
chr4	119809568	119810064	chr7	84690387	84690965	80320	256.55	-	-	BND	LOW	80320_1	N	[chr7:84690937[N	80320_2	N	[chr4:119810036[N	SVTYPE=BND;POS=119810036;STRANDS=--:4;IMPRECISE;CIPOS=-467,29;CIEND=-549,29;CIPOS95=-134,29;CIEND95=-181,29;MATEID=80320_2;EVENT=80320;SU=4;PE=4;SR=0;ALG=PROD;AF=0.0005471;NSAMP=16;MSQ=13.25;AC=16;AN=29246;NFAM=16	SVTYPE=BND;POS=84690937;STRANDS=--:4;IMPRECISE;CIPOS=-549,29;CIEND=-467,29;CIPOS95=-181,29;CIEND95=-134,29;MATEID=80320_1;EVENT=80320;SECONDARY;SU=4;PE=4;SR=0;ALG=PROD;AF=0.0005471;NSAMP=16;MSQ=13.25;AC=16;AN=29246;NFAM=16
chr4	119817539	119817589	chr4	119828140	119828187	343684	1069.87	+	-	DEL	PASS	343684	N	<DEL>	.	.	.	SVTYPE=DEL;POS=119817564;SVLEN=-10601;END=119828165;STRANDS=+-:49;CIPOS=-25,25;CIEND=-25,22;CIPOS95=0,0;CIEND95=0,0;SU=49;PE=34;SR=15;ALG=PROD;AF=0.0001026;NSAMP=3;MSQ=356.6;AC=3;AN=29246;NFAM=2	.
chr4	119844764	119844783	chr4	119845123	119845138	343685	1113.52	+	-	BND	LOW	343685_1	N	N[chr4:119845130[	343685_2	N	]chr4:119844774]N	SVTYPE=BND;POS=119844774;STRANDS=+-:15;CIPOS=-10,9;CIEND=-6,9;CIPOS95=0,0;CIEND95=0,0;MATEID=343685_2;EVENT=343685;SU=15;PE=2;SR=13;ALG=PROD;AF=0.0008548;NSAMP=25;MSQ=42;RECLASSIFIED;AC=25;AN=29246;NFAM=25	SVTYPE=BND;POS=119845130;STRANDS=+-:15;CIPOS=-6,9;CIEND=-10,9;CIPOS95=0,0;CIEND95=0,0;MATEID=343685_1;EVENT=343685;SECONDARY;SU=15;PE=2;SR=13;ALG=PROD;AF=0.0008548;NSAMP=25;MSQ=42;RECLASSIFIED;AC=25;AN=29246;NFAM=25
chr4	119848191	119848210	chr4	119848635	119848641	343686	676.34	+	-	BND	LOW	343686_1	N	N[chr4:119848640[	343686_2	N	]chr4:119848201]N	SVTYPE=BND;POS=119848201;STRANDS=+-:17;CIPOS=-10,9;CIEND=-4,2;CIPOS95=0,0;CIEND95=0,0;MATEID=343686_2;EVENT=343686;SU=17;PE=8;SR=9;ALG=PROD;AF=0.0002052;NSAMP=6;MSQ=101.03;RECLASSIFIED;AC=6;AN=29246;NFAM=6	SVTYPE=BND;POS=119848640;STRANDS=+-:17;CIPOS=-4,2;CIEND=-10,9;CIPOS95=0,0;CIEND95=0,0;MATEID=343686_1;EVENT=343686;SECONDARY;SU=17;PE=8;SR=9;ALG=PROD;AF=0.0002052;NSAMP=6;MSQ=101.03;RECLASSIFIED;AC=6;AN=29246;NFAM=6
chr4	119859644	119859644	chr4	119859911	119859911	343688	349666.0	+	-	BND	PASS	343688_1	N	N[chr4:119859912[	343688_2	N	]chr4:119859644]N	SVTYPE=BND;POS=119859644;STRANDS=+-:9592;CIPOS=0,0;CIEND=0,0;CIPOS95=0,0;CIEND95=0,0;MATEID=343688_2;EVENT=343688;SU=9592;PE=521;SR=9071;ALG=PROD;AF=0.01324;NSAMP=384;MSQ=473.25;RECLASSIFIED;AC=387;AN=29240;NFAM=362	SVTYPE=BND;POS=119859912;STRANDS=+-:9592;CIPOS=0,0;CIEND=0,0;CIPOS95=0,0;CIEND95=0,0;MATEID=343688_1;EVENT=343688;SECONDARY;SU=9592;PE=521;SR=9071;ALG=PROD;AF=0.01324;NSAMP=384;MSQ=473.25;RECLASSIFIED;AC=387;AN=29240;NFAM=362
chr4	119863823	119863837	chr8	108340405	108340422	81198	9.36	+	+	BND	LOW	81198_1	N	N]chr8:108340414]	81198_2	N	N]chr4:119863830]	SVTYPE=BND;POS=119863830;STRANDS=++:4;IMPRECISE;CIPOS=-7,7;CIEND=-9,8;CIPOS95=-2,3;CIEND95=0,0;MATEID=81198_2;EVENT=81198;SU=4;PE=0;SR=4;ALG=PROD;AF=3.419e-05;NSAMP=1;MSQ=9.36;AC=1;AN=29246;NFAM=1	SVTYPE=BND;POS=108340414;STRANDS=++:4;IMPRECISE;CIPOS=-9,8;CIEND=-7,7;CIPOS95=0,0;CIEND95=-2,3;MATEID=81198_1;EVENT=81198;SECONDARY;SU=4;PE=0;SR=4;ALG=PROD;AF=3.419e-05;NSAMP=1;MSQ=9.36;AC=1;AN=29246;NFAM=1
chr4	119865728	119866247	chr4	119869947	119870305	343689	86.73	+	-	DEL	PASS	343689	N	<DEL>	.	.	.	SVTYPE=DEL;POS=119865738;SVLEN=-4558;END=119870296;STRANDS=+-:4;IMPRECISE;CIPOS=-10,509;CIEND=-349,9;CIPOS95=0,170;CIEND95=-120,2;SU=4;PE=4;SR=0;ALG=PROD;AF=3.419e-05;NSAMP=1;MSQ=86.73;AC=1;AN=29246;NFAM=1	.
chr4	119868293	119868570	chr4	119870033	119870339	589054	9.32	-	-	BND	LOW	589054_1	N	[chr4:119870331[N	589054_2	N	[chr4:119868562[N	SVTYPE=BND;POS=119868562;STRANDS=--:5;IMPRECISE;CIPOS=-268,9;CIEND=-297,9;CIPOS95=-61,3;CIEND95=-72,2;MATEID=589054_2;EVENT=589054;SU=5;PE=5;SR=0;ALG=PROD;AF=3.419e-05;NSAMP=1;MSQ=9.3;AC=1;AN=29246;NFAM=1	SVTYPE=BND;POS=119870331;STRANDS=--:5;IMPRECISE;CIPOS=-297,9;CIEND=-268,9;CIPOS95=-72,2;CIEND95=-61,3;MATEID=589054_1;EVENT=589054;SECONDARY;SU=5;PE=5;SR=0;ALG=PROD;AF=3.419e-05;NSAMP=1;MSQ=9.3;AC=1;AN=29246;NFAM=1
chr4	119929924	119929933	chr4	119930264	119930273	343691	726.75	+	-	BND	LOW	343691_1	N	N[chr4:119930270[	343691_2	N	]chr4:119929929]N	SVTYPE=BND;POS=119929929;STRANDS=+-:8;CIPOS=-5,4;CIEND=-5,4;CIPOS95=0,0;CIEND95=0,0;MATEID=343691_2;EVENT=343691;SU=8;PE=1;SR=7;ALG=PROD;AF=0.0004445;NSAMP=13;MSQ=23.36;RECLASSIFIED;AC=13;AN=29246;NFAM=13	SVTYPE=BND;POS=119930270;STRANDS=+-:8;CIPOS=-5,4;CIEND=-5,4;CIPOS95=0,0;CIEND95=0,0;MATEID=343691_1;EVENT=343691;SECONDARY;SU=8;PE=1;SR=7;ALG=PROD;AF=0.0004445;NSAMP=13;MSQ=23.36;RECLASSIFIED;AC=13;AN=29246;NFAM=13
chr4	119930628	119930645	chr17	18366650	18366663	76335	18.18	-	+	BND	LOW	76335_1	N	]chr17:18366654]N	76335_2	N	N[chr4:119930638[	SVTYPE=BND;POS=119930638;STRANDS=-+:4;IMPRECISE;CIPOS=-9,8;CIEND=-4,9;CIPOS95=-1,1;CIEND95=0,1;MATEID=76335_2;EVENT=76335;SU=4;PE=1;SR=3;ALG=PROD;AF=3.419e-05;NSAMP=1;MSQ=17.91;AC=1;AN=29246;NFAM=1	SVTYPE=BND;POS=18366654;STRANDS=-+:4;IMPRECISE;CIPOS=-4,9;CIEND=-9,8;CIPOS95=0,1;CIEND95=-1,1;MATEID=76335_1;EVENT=76335;SECONDARY;SU=4;PE=1;SR=3;ALG=PROD;AF=3.419e-05;NSAMP=1;MSQ=17.91;AC=1;AN=29246;NFAM=1
chr4	119930630	119930646	chr20	39125722	39125738	77607	47.9	-	+	BND	LOW	77607_1	N	]chr20:39125729]N	77607_2	N	N[chr4:119930639[	SVTYPE=BND;POS=119930639;STRANDS=-+:4;IMPRECISE;CIPOS=-8,8;CIEND=-7,9;CIPOS95=-1,2;CIEND95=0,3;MATEID=77607_2;EVENT=77607;SU=4;PE=0;SR=4;ALG=PROD;AF=3.419e-05;NSAMP=1;MSQ=47.9;AC=1;AN=29246;NFAM=1	SVTYPE=BND;POS=39125729;STRANDS=-+:4;IMPRECISE;CIPOS=-7,9;CIEND=-8,8;CIPOS95=0,3;CIEND95=-1,2;MATEID=77607_1;EVENT=77607;SECONDARY;SU=4;PE=0;SR=4;ALG=PROD;AF=3.419e-05;NSAMP=1;MSQ=47.9;AC=1;AN=29246;NFAM=1
chr4	119933463	119933482	chr4	119934128	119934130	343692	977.27	+	-	DEL	PASS	343692	N	<DEL>	.	.	.	SVTYPE=DEL;POS=119933473;SVLEN=-657;END=119934130;STRANDS=+-:40;CIPOS=-10,9;CIEND=-2,0;CIPOS95=0,0;CIEND95=0,0;SU=40;PE=24;SR=16;ALG=PROD;AF=3.419e-05;NSAMP=1;MSQ=977.26;AC=1;AN=29246;NFAM=1	.
chr4	119944367	119944367	chr4	119945450	119945450	343693	1.57103e+06	+	-	DEL	PASS	343693	N	<DEL>	.	.	.	SVTYPE=DEL;POS=119944367;SVLEN=-1083;END=119945450;STRANDS=+-:59544;CIPOS=0,0;CIEND=0,0;CIPOS95=0,0;CIEND95=0,0;SU=59544;PE=37203;SR=22341;ALG=PROD;AF=0.05293;NSAMP=1492;MSQ=611.77;MEDGQR=4.92;Q10GQR=4.69;AC=1548;AN=29246;NFAM=1409	.
chr4	119947741	119948696	chr5	41403095	41404114	78350	300186.0	-	+	BND	LOW	78350_1	N	]chr5:41403415]N	78350_2	N	N[chr4:119948581[	SVTYPE=BND;POS=119948581;STRANDS=-+:27253;IMPRECISE;CIPOS=-839,116;CIEND=-320,699;CIPOS95=-132,116;CIEND95=-116,116;MATEID=78350_2;EVENT=78350;SU=27253;PE=27253;SR=0;ALG=SUM;AF=0.118;NSAMP=3451;MSQ=59.98;RETAINED;AC=3451;AN=29246;NFAM=3357	SVTYPE=BND;POS=41403415;STRANDS=-+:27253;IMPRECISE;CIPOS=-320,699;CIEND=-839,116;CIPOS95=-116,116;CIEND95=-132,116;MATEID=78350_1;EVENT=78350;SECONDARY;SU=27253;PE=27253;SR=0;ALG=SUM;AF=0.118;NSAMP=3451;MSQ=59.98;RETAINED;AC=3451;AN=29246;NFAM=3357
chr4	119979670	119979689	chr9	22830874	22830893	81463	11775.8	-	-	BND	LOW	81463_1	N	[chr9:22830885[N	81463_2	N	[chr4:119979681[N	SVTYPE=BND;POS=119979681;STRANDS=--:17;CIPOS=-10,9;CIEND=-10,9;CIPOS95=0,0;CIEND95=0,0;MATEID=81463_2;EVENT=81463;SU=17;PE=0;SR=17;ALG=PROD;AF=0.0106;NSAMP=305;MSQ=30.67;AC=310;AN=29246;NFAM=302	SVTYPE=BND;POS=22830885;STRANDS=--:17;CIPOS=-10,9;CIEND=-10,9;CIPOS95=0,0;CIEND95=0,0;MATEID=81463_1;EVENT=81463;SECONDARY;SU=17;PE=0;SR=17;ALG=PROD;AF=0.0106;NSAMP=305;MSQ=30.67;AC=310;AN=29246;NFAM=302
chr4	119986337	119986356	chr4	119988373	119988392	343694	359.69	+	-	DEL	PASS	343694	N	<DEL>	.	.	.	SVTYPE=DEL;POS=119986347;SVLEN=-2036;END=119988383;STRANDS=+-:15;CIPOS=-10,9;CIEND=-10,9;CIPOS95=0,0;CIEND95=0,0;SU=15;PE=9;SR=6;ALG=PROD;AF=3.419e-05;NSAMP=1;MSQ=359.69;AC=1;AN=29246;NFAM=1	.
chr4	119988049	119988068	chr4	119992092	119992110	343696	53.72	+	-	DEL	PASS	343696	N	<DEL>	.	.	.	SVTYPE=DEL;POS=119988059;SVLEN=-4043;END=119992102;STRANDS=+-:6;IMPRECISE;CIPOS=-10,9;CIEND=-10,8;CIPOS95=-1,1;CIEND95=-1,0;SU=6;PE=4;SR=2;ALG=PROD;AF=3.419e-05;NSAMP=1;MSQ=53.72;AC=1;AN=29246;NFAM=1	.
chr4	119993741	119994659	chr4	119998789	119999691	343698	7238.26	+	-	DEL	PASS	343698	N	<DEL>	.	.	.	SVTYPE=DEL;POS=119994099;SVLEN=-5446;END=119999545;STRANDS=+-:465;IMPRECISE;CIPOS=-358,560;CIEND=-756,146;CIPOS95=-149,149;CIEND95=-84,84;SU=465;PE=465;SR=0;ALG=SUM;AF=0.003419;NSAMP=100;MSQ=54.87;RETAINED;AC=100;AN=29246;NFAM=99	.
chr4	119994679	119995074	chr4	125565968	125566318	589055	74.22	-	-	BND	LOW	589055_1	N	[chr4:125566290[N	589055_2	N	[chr4:119995046[N	SVTYPE=BND;POS=119995046;STRANDS=--:14;IMPRECISE;CIPOS=-366,29;CIEND=-321,29;CIPOS95=-86,29;CIEND95=-68,29;MATEID=589055_2;EVENT=589055;SU=14;PE=14;SR=0;ALG=PROD;AF=0.0001026;NSAMP=3;MSQ=24.39;AC=3;AN=29246;NFAM=3	SVTYPE=BND;POS=125566290;STRANDS=--:14;IMPRECISE;CIPOS=-321,29;CIEND=-366,29;CIPOS95=-68,29;CIEND95=-86,29;MATEID=589055_1;EVENT=589055;SECONDARY;SU=14;PE=14;SR=0;ALG=PROD;AF=0.0001026;NSAMP=3;MSQ=24.39;AC=3;AN=29246;NFAM=3
chr4	119999970	119999981	chr4	120072305	120072315	343701	344.93	+	-	DEL	PASS	343701	N	<DEL>	.	.	.	SVTYPE=DEL;POS=119999975;SVLEN=-72337;END=120072312;STRANDS=+-:14;CIPOS=-5,6;CIEND=-7,3;CIPOS95=0,0;CIEND95=0,0;SU=14;PE=9;SR=5;ALG=PROD;AF=3.419e-05;NSAMP=1;MSQ=344.73;AC=1;AN=29246;NFAM=1	.
chr4	120002733	120002752	chr4	120002957	120002976	343702	1537.38	+	-	DEL	PASS	343702	N	<DEL>	.	.	.	SVTYPE=DEL;POS=120002743;SVLEN=-224;END=120002967;STRANDS=+-:42;CIPOS=-10,9;CIEND=-10,9;CIPOS95=0,0;CIEND95=0,0;SU=42;PE=1;SR=41;ALG=PROD;AF=0.0001368;NSAMP=4;MSQ=306.63;AC=4;AN=29246;NFAM=4	.
chr4	120012750	120012793	chr4	120042639	120042684	343703	1022.03	+	-	DEL	PASS	343703	N	<DEL>	.	.	.	SVTYPE=DEL;POS=120012772;SVLEN=-29891;END=120042663;STRANDS=+-:46;CIPOS=-22,21;CIEND=-24,21;CIPOS95=0,0;CIEND95=0,0;SU=46;PE=25;SR=21;ALG=PROD;AF=3.419e-05;NSAMP=1;MSQ=446.55;AC=1;AN=29246;NFAM=1	.
chr4	120042310	120042329	chr4	120048667	120048682	343705	3464.91	+	-	DEL	PASS	343705	N	<DEL>	.	.	.	SVTYPE=DEL;POS=120042320;SVLEN=-6353;END=120048673;STRANDS=+-:120;CIPOS=-10,9;CIEND=-6,9;CIPOS95=0,0;CIEND95=0,0;SU=120;PE=86;SR=34;ALG=PROD;AF=0.0001026;NSAMP=3;MSQ=627.37;AC=3;AN=29246;NFAM=2	.
chr4	120042412	120042412	chr4	120043964	120043964	343704	1.06881e+06	+	-	DEL	PASS	343704	N	<DEL>	.	.	.	SVTYPE=DEL;POS=120042412;SVLEN=-1552;END=120043964;STRANDS=+-:39590;CIPOS=0,0;CIEND=0,0;CIPOS95=0,0;CIEND95=0,0;SU=39590;PE=29116;SR=10474;ALG=PROD;AF=0.04811;NSAMP=1328;MSQ=463.42;MEDGQR=4.06;Q10GQR=3.81;AC=1407;AN=29246;NFAM=1277	.
chr4	120050278	120050286	chr4	120051101	120051120	343706	356.56	+	-	DEL	PASS	343706	N	<DEL>	.	.	.	SVTYPE=DEL;POS=120050282;SVLEN=-829;END=120051111;STRANDS=+-:17;CIPOS=-4,4;CIEND=-10,9;CIPOS95=0,0;CIEND95=0,0;SU=17;PE=10;SR=7;ALG=PROD;AF=3.419e-05;NSAMP=1;MSQ=356.56;AC=1;AN=29246;NFAM=1	.
chr4	120058602	120058602	chr17	49240337	49240337	76470	9198.79	-	-	BND	LOW	76470_1	N	[chr17:49240338[N	76470_2	N	[chr4:120058603[N	SVTYPE=BND;POS=120058603;STRANDS=--:1579;CIPOS=0,0;CIEND=0,0;CIPOS95=0,0;CIEND95=0,0;MATEID=76470_2;EVENT=76470;SU=1579;PE=0;SR=1579;ALG=PROD;AF=0.005779;NSAMP=169;MSQ=34.41;AC=169;AN=29246;NFAM=166	SVTYPE=BND;POS=49240338;STRANDS=--:1579;CIPOS=0,0;CIEND=0,0;CIPOS95=0,0;CIEND95=0,0;MATEID=76470_1;EVENT=76470;SECONDARY;SU=1579;PE=0;SR=1579;ALG=PROD;AF=0.005779;NSAMP=169;MSQ=34.41;AC=169;AN=29246;NFAM=166
chr4	120082544	120082968	chr5	39794031	39794661	78341	403.85	+	+	BND	LOW	78341_1	N	N]chr5:39794081]	78341_2	N	N]chr4:120082592]	SVTYPE=BND;POS=120082592;STRANDS=++:14;IMPRECISE;CIPOS=-48,376;CIEND=-50,580;CIPOS95=-48,92;CIEND95=-50,129;MATEID=78341_2;EVENT=78341;SU=14;PE=14;SR=0;ALG=PROD;AF=0.0001026;NSAMP=3;MSQ=20.91;AC=3;AN=29246;NFAM=3	SVTYPE=BND;POS=39794081;STRANDS=++:14;IMPRECISE;CIPOS=-50,580;CIEND=-48,376;CIPOS95=-50,129;CIEND95=-48,92;MATEID=78341_1;EVENT=78341;SECONDARY;SU=14;PE=14;SR=0;ALG=PROD;AF=0.0001026;NSAMP=3;MSQ=20.91;AC=3;AN=29246;NFAM=3
chr4	120084015	120084032	chr4	120084094	120084111	343707	2490.34	+	-	BND	LOW	343707_1	N	N[chr4:120084104[	343707_2	N	]chr4:120084024]N	SVTYPE=BND;POS=120084024;STRANDS=+-:4;CIPOS=-9,8;CIEND=-9,8;CIPOS95=0,0;CIEND95=0,0;MATEID=343707_2;EVENT=343707;SU=4;PE=0;SR=4;ALG=PROD;AF=0.002804;NSAMP=82;MSQ=18.06;RECLASSIFIED;AC=82;AN=29244;NFAM=82	SVTYPE=BND;POS=120084104;STRANDS=+-:4;CIPOS=-9,8;CIEND=-9,8;CIPOS95=0,0;CIEND95=0,0;MATEID=343707_1;EVENT=343707;SECONDARY;SU=4;PE=0;SR=4;ALG=PROD;AF=0.002804;NSAMP=82;MSQ=18.06;RECLASSIFIED;AC=82;AN=29244;NFAM=82
chr4	120108063	120108374	chr4	120127351	120127713	589056	158.68	-	-	BND	LOW	589056_1	N	[chr4:120127705[N	589056_2	N	[chr4:120108366[N	SVTYPE=BND;POS=120108366;STRANDS=--:9;IMPRECISE;CIPOS=-302,9;CIEND=-353,9;CIPOS95=-66,2;CIEND95=-105,1;MATEID=589056_2;EVENT=589056;SU=9;PE=9;SR=0;ALG=PROD;AF=3.419e-05;NSAMP=1;MSQ=158.68;AC=1;AN=29246;NFAM=1	SVTYPE=BND;POS=120127705;STRANDS=--:9;IMPRECISE;CIPOS=-353,9;CIEND=-302,9;CIPOS95=-105,1;CIEND95=-66,2;MATEID=589056_1;EVENT=589056;SECONDARY;SU=9;PE=9;SR=0;ALG=PROD;AF=3.419e-05;NSAMP=1;MSQ=158.68;AC=1;AN=29246;NFAM=1
chr4	120112990	120113627	chr4	120113743	120113762	589057	23.26	-	-	BND	LOW	589057_1	N	[chr4:120113754[N	589057_2	N	[chr4:120113619[N	SVTYPE=BND;POS=120113619;STRANDS=--:4;IMPRECISE;CIPOS=-628,9;CIEND=-10,9;CIPOS95=-131,2;CIEND95=-10,1;MATEID=589057_2;EVENT=589057;SU=4;PE=4;SR=0;ALG=PROD;AF=6.839e-05;NSAMP=2;MSQ=11.32;AC=2;AN=29246;NFAM=2	SVTYPE=BND;POS=120113754;STRANDS=--:4;IMPRECISE;CIPOS=-10,9;CIEND=-628,9;CIPOS95=-10,1;CIEND95=-131,2;MATEID=589057_1;EVENT=589057;SECONDARY;SU=4;PE=4;SR=0;ALG=PROD;AF=6.839e-05;NSAMP=2;MSQ=11.32;AC=2;AN=29246;NFAM=2
chr4	120121715	120121883	chr13	34229089	34229226	74691	614.6	+	-	BND	LOW	74691_1	N	N[chr13:34229178[	74691_2	N	]chr4:120121765]N	SVTYPE=BND;POS=120121765;STRANDS=-+:36,+-:10;IMPRECISE;CIPOS=-50,118;CIEND=-88,49;CIPOS95=-50,78;CIEND95=-38,38;MATEID=74691_2;EVENT=74691;SU=46;PE=18;SR=28;ALG=SUM;AF=0.0006497;NSAMP=19;MSQ=20.87;AC=19;AN=29246;NFAM=19	SVTYPE=BND;POS=34229178;STRANDS=-+:36,+-:10;IMPRECISE;CIPOS=-88,49;CIEND=-50,118;CIPOS95=-38,38;CIEND95=-50,78;MATEID=74691_1;EVENT=74691;SECONDARY;SU=46;PE=18;SR=28;ALG=SUM;AF=0.0006497;NSAMP=19;MSQ=20.87;AC=19;AN=29246;NFAM=19
chr4	120121786	120121883	chrX	80461236	80461333	82693	14437.0	+	+	BND	LOW	82693_1	N	N]chrX:80461285]	82693_2	N	N]chr4:120121835]	SVTYPE=BND;POS=120121835;STRANDS=++:4;CIPOS=-49,48;CIEND=-49,48;CIPOS95=0,0;CIEND95=0,0;MATEID=82693_2;EVENT=82693;SU=4;PE=0;SR=4;ALG=PROD;AF=0.01504;NSAMP=440;MSQ=26.29;AC=440;AN=29246;NFAM=435	SVTYPE=BND;POS=80461285;STRANDS=++:4;CIPOS=-49,48;CIEND=-49,48;CIPOS95=0,0;CIEND95=0,0;MATEID=82693_1;EVENT=82693;SECONDARY;SU=4;PE=0;SR=4;ALG=PROD;AF=0.01504;NSAMP=440;MSQ=26.29;AC=440;AN=29246;NFAM=435
chr4	120150348	120150407	chr5	39787467	39787524	78324	74.83	-	-	BND	LOW	78324_1	N	[chr5:39787498[N	78324_2	N	[chr4:120150379[N	SVTYPE=BND;POS=120150379;STRANDS=--:7;IMPRECISE;CIPOS=-30,29;CIEND=-30,27;CIPOS95=-3,3;CIEND95=-3,3;MATEID=78324_2;EVENT=78324;SU=7;PE=6;SR=1;ALG=PROD;AF=3.419e-05;NSAMP=1;MSQ=74.83;AC=1;AN=29246;NFAM=1	SVTYPE=BND;POS=39787498;STRANDS=--:7;IMPRECISE;CIPOS=-30,27;CIEND=-30,29;CIPOS95=-3,3;CIEND95=-3,3;MATEID=78324_1;EVENT=78324;SECONDARY;SU=7;PE=6;SR=1;ALG=PROD;AF=3.419e-05;NSAMP=1;MSQ=74.83;AC=1;AN=29246;NFAM=1
chr4	120165938	120165938	chr4	120166137	120166137	343709	1.23225e+07	+	-	DEL	PASS	343709	N	<DEL>	.	.	.	SVTYPE=DEL;POS=120165938;SVLEN=-199;END=120166137;STRANDS=+-:335393;CIPOS=0,0;CIEND=0,0;CIPOS95=0,0;CIEND95=0,0;SU=335393;PE=8202;SR=327191;AF=0.7159;NSAMP=13229;MSQ=614.63;MEDGQR=11.03;Q10GQR=8.13;AC=20937;AN=29246;NFAM=12265	.
chr4	120179968	120179979	chr4	120180018	120180029	343710	1135.94	+	-	BND	LOW	343710_1	N	N[chr4:120180025[	343710_2	N	]chr4:120179974]N	SVTYPE=BND;POS=120179974;STRANDS=+-:42;CIPOS=-6,5;CIEND=-6,5;CIPOS95=0,0;CIEND95=0,0;MATEID=343710_2;EVENT=343710;SU=42;PE=0;SR=42;ALG=PROD;AF=3.419e-05;NSAMP=1;MSQ=185.79;RECLASSIFIED;AC=1;AN=29246;NFAM=1	SVTYPE=BND;POS=120180025;STRANDS=+-:42;CIPOS=-6,5;CIEND=-6,5;CIPOS95=0,0;CIEND95=0,0;MATEID=343710_1;EVENT=343710;SECONDARY;SU=42;PE=0;SR=42;ALG=PROD;AF=3.419e-05;NSAMP=1;MSQ=185.79;RECLASSIFIED;AC=1;AN=29246;NFAM=1
chr4	120181918	120181927	chr4	120184374	120184383	343711	549.33	+	-	DEL	PASS	343711	N	<DEL>	.	.	.	SVTYPE=DEL;POS=120181922;SVLEN=-2459;END=120184381;STRANDS=+-:21;CIPOS=-4,5;CIEND=-7,2;CIPOS95=0,0;CIEND95=0,0;SU=21;PE=16;SR=5;ALG=PROD;AF=3.419e-05;NSAMP=1;MSQ=548.56;AC=1;AN=29246;NFAM=1	.
chr4	120194408	120194416	chr4	120210758	120210789	513659	1189.89	-	+	DUP	PASS	513659	N	<DUP>	.	.	.	SVTYPE=DUP;POS=120194414;SVLEN=16354;END=120210768;STRANDS=-+:113;CIPOS=-6,2;CIEND=-10,21;CIPOS95=0,0;CIEND95=0,0;SU=113;PE=68;SR=45;ALG=PROD;AF=0.0001026;NSAMP=3;MSQ=294.42;AC=3;AN=29246;NFAM=3	.
chr4	120195561	120195580	chr4	120195914	120195933	343712	763.52	+	-	BND	LOW	343712_1	N	N[chr4:120195925[	343712_2	N	]chr4:120195571]N	SVTYPE=BND;POS=120195571;STRANDS=+-:11;CIPOS=-10,9;CIEND=-10,9;CIPOS95=0,0;CIEND95=0,0;MATEID=343712_2;EVENT=343712;SU=11;PE=1;SR=10;ALG=PROD;AF=0.0005813;NSAMP=17;MSQ=40.47;RECLASSIFIED;AC=17;AN=29246;NFAM=17	SVTYPE=BND;POS=120195925;STRANDS=+-:11;CIPOS=-10,9;CIEND=-10,9;CIPOS95=0,0;CIEND95=0,0;MATEID=343712_1;EVENT=343712;SECONDARY;SU=11;PE=1;SR=10;ALG=PROD;AF=0.0005813;NSAMP=17;MSQ=40.47;RECLASSIFIED;AC=17;AN=29246;NFAM=17
chr4	120200813	120200813	chr4	120201246	120201246	343714	400034.0	+	-	BND	PASS	343714_1	N	N[chr4:120201247[	343714_2	N	]chr4:120200813]N	SVTYPE=BND;POS=120200813;STRANDS=+-:10691;CIPOS=0,0;CIEND=0,0;CIPOS95=0,0;CIEND95=0,0;MATEID=343714_2;EVENT=343714;SU=10691;PE=4792;SR=5899;ALG=PROD;AF=0.02506;NSAMP=722;MSQ=448.47;RECLASSIFIED;AC=733;AN=29246;NFAM=696	SVTYPE=BND;POS=120201247;STRANDS=+-:10691;CIPOS=0,0;CIEND=0,0;CIPOS95=0,0;CIEND95=0,0;MATEID=343714_1;EVENT=343714;SECONDARY;SU=10691;PE=4792;SR=5899;ALG=PROD;AF=0.02506;NSAMP=722;MSQ=448.47;RECLASSIFIED;AC=733;AN=29246;NFAM=696
chr4	120201218	120201275	chr5	98667542	98667599	78611	33385.8	-	+	BND	LOW	78611_1	N	]chr5:98667571]N	78611_2	N	N[chr4:120201248[	SVTYPE=BND;POS=120201248;STRANDS=-+:13;CIPOS=-29,28;CIEND=-29,28;CIPOS95=0,0;CIEND95=0,0;MATEID=78611_2;EVENT=78611;SU=13;PE=0;SR=13;ALG=PROD;AF=0.01628;NSAMP=476;MSQ=56.27;AC=476;AN=29246;NFAM=466	SVTYPE=BND;POS=98667571;STRANDS=-+:13;CIPOS=-29,28;CIEND=-29,28;CIPOS95=0,0;CIEND95=0,0;MATEID=78611_1;EVENT=78611;SECONDARY;SU=13;PE=0;SR=13;ALG=PROD;AF=0.01628;NSAMP=476;MSQ=56.27;AC=476;AN=29246;NFAM=466
chr4	120214558	120214601	chr4	120218732	120218774	343715	1603.71	+	-	DEL	PASS	343715	N	<DEL>	.	.	.	SVTYPE=DEL;POS=120214580;SVLEN=-4174;END=120218754;STRANDS=+-:66;CIPOS=-22,21;CIEND=-22,20;CIPOS95=0,0;CIEND95=0,0;SU=66;PE=42;SR=24;ALG=PROD;AF=6.839e-05;NSAMP=2;MSQ=801.86;AC=2;AN=29246;NFAM=2	.
chr4	120215672	120216294	chr5	137208136	137208825	78799	373.11	-	-	BND	LOW	78799_1	N	[chr5:137208817[N	78799_2	N	[chr4:120216286[N	SVTYPE=BND;POS=120216286;STRANDS=--:16;IMPRECISE;CIPOS=-613,9;CIEND=-680,9;CIPOS95=-142,9;CIEND95=-161,9;MATEID=78799_2;EVENT=78799;SU=16;PE=16;SR=0;ALG=PROD;AF=0.0004103;NSAMP=12;MSQ=13.7;AC=12;AN=29246;NFAM=12	SVTYPE=BND;POS=137208817;STRANDS=--:16;IMPRECISE;CIPOS=-680,9;CIEND=-613,9;CIPOS95=-161,9;CIEND95=-142,9;MATEID=78799_1;EVENT=78799;SECONDARY;SU=16;PE=16;SR=0;ALG=PROD;AF=0.0004103;NSAMP=12;MSQ=13.7;AC=12;AN=29246;NFAM=12
chr4	120215795	120216310	chr7	81032883	81033533	80299	54744.9	-	+	BND	LOW	80299_1	N	]chr7:81032892]N	80299_2	N	N[chr4:120216286[	SVTYPE=BND;POS=120216286;STRANDS=-+:20;IMPRECISE;CIPOS=-490,25;CIEND=-9,641;CIPOS95=-60,25;CIEND95=-9,152;MATEID=80299_2;EVENT=80299;SU=20;PE=20;SR=0;ALG=PROD;AF=0.04705;NSAMP=1376;MSQ=27.61;AC=1376;AN=29246;NFAM=1354	SVTYPE=BND;POS=81032892;STRANDS=-+:20;IMPRECISE;CIPOS=-9,641;CIEND=-490,25;CIPOS95=-9,152;CIEND95=-60,25;MATEID=80299_1;EVENT=80299;SECONDARY;SU=20;PE=20;SR=0;ALG=PROD;AF=0.04705;NSAMP=1376;MSQ=27.61;AC=1376;AN=29246;NFAM=1354
chr4	120215829	120216294	chr10	111236428	111236926	73116	86.82	-	+	BND	LOW	73116_1	N	]chr10:111236433]N	73116_2	N	N[chr4:120216286[	SVTYPE=BND;POS=120216286;STRANDS=-+:7;IMPRECISE;CIPOS=-456,9;CIEND=-5,493;CIPOS95=-153,0;CIEND95=0,192;MATEID=73116_2;EVENT=73116;SU=7;PE=7;SR=0;ALG=PROD;AF=3.419e-05;NSAMP=1;MSQ=86.79;AC=1;AN=29246;NFAM=1	SVTYPE=BND;POS=111236433;STRANDS=-+:7;IMPRECISE;CIPOS=-5,493;CIEND=-456,9;CIPOS95=0,192;CIEND95=-153,0;MATEID=73116_1;EVENT=73116;SECONDARY;SU=7;PE=7;SR=0;ALG=PROD;AF=3.419e-05;NSAMP=1;MSQ=86.79;AC=1;AN=29246;NFAM=1
chr4	120216217	120216285	chr7	87947040	87947163	80334	393098.0	-	-	BND	LOW	80334_1	N	[chr7:87947161[N	80334_2	N	[chr4:120216285[N	SVTYPE=BND;POS=120216285;STRANDS=--:13940;IMPRECISE;CIPOS=-67,1;CIEND=-120,3;CIPOS95=0,0;CIEND95=-2,2;MATEID=80334_2;EVENT=80334;SU=13940;PE=13940;SR=0;ALG=PROD;AF=0.1462;NSAMP=4277;MSQ=49.1;AC=4277;AN=29246;NFAM=4017	SVTYPE=BND;POS=87947161;STRANDS=--:13940;IMPRECISE;CIPOS=-120,3;CIEND=-67,1;CIPOS95=-2,2;CIEND95=0,0;MATEID=80334_1;EVENT=80334;SECONDARY;SU=13940;PE=13940;SR=0;ALG=PROD;AF=0.1462;NSAMP=4277;MSQ=49.1;AC=4277;AN=29246;NFAM=4017
chr4	120216735	120216754	chr4	120273798	120273813	343716	128.55	+	-	DEL	PASS	343716	N	<DEL>	.	.	.	SVTYPE=DEL;POS=120216745;SVLEN=-57062;END=120273807;STRANDS=+-:11;CIPOS=-10,9;CIEND=-9,6;CIPOS95=0,0;CIEND95=0,0;SU=11;PE=7;SR=4;ALG=PROD;AF=3.419e-05;NSAMP=1;MSQ=128.55;AC=1;AN=29246;NFAM=1	.
chr4	120224196	120224792	chr8	72182709	72183448	81004	544.15	-	+	BND	LOW	81004_1	N	]chr8:72182759]N	81004_2	N	N[chr4:120224744[	SVTYPE=BND;POS=120224744;STRANDS=-+:8;IMPRECISE;CIPOS=-547,49;CIEND=-50,689;CIPOS95=-122,49;CIEND95=-50,186;MATEID=81004_2;EVENT=81004;SU=8;PE=8;SR=0;ALG=PROD;AF=0.0008548;NSAMP=25;MSQ=18.52;AC=25;AN=29246;NFAM=25	SVTYPE=BND;POS=72182759;STRANDS=-+:8;IMPRECISE;CIPOS=-50,689;CIEND=-547,49;CIPOS95=-50,186;CIEND95=-122,49;MATEID=81004_1;EVENT=81004;SECONDARY;SU=8;PE=8;SR=0;ALG=PROD;AF=0.0008548;NSAMP=25;MSQ=18.52;AC=25;AN=29246;NFAM=25
chr4	120224265	120224715	chr5	159535885	159536442	78900	8169.85	-	+	BND	LOW	78900_1	N	]chr5:159535934]N	78900_2	N	N[chr4:120224667[	SVTYPE=BND;POS=120224667;STRANDS=-+:13;IMPRECISE;CIPOS=-401,49;CIEND=-49,508;CIPOS95=-44,44;CIEND95=-49,122;MATEID=78900_2;EVENT=78900;SU=13;PE=13;SR=0;ALG=PROD;AF=0.01033;NSAMP=302;MSQ=16.6;AC=302;AN=29246;NFAM=301	SVTYPE=BND;POS=159535934;STRANDS=-+:13;IMPRECISE;CIPOS=-49,508;CIEND=-401,49;CIPOS95=-49,122;CIEND95=-44,44;MATEID=78900_1;EVENT=78900;SECONDARY;SU=13;PE=13;SR=0;ALG=PROD;AF=0.01033;NSAMP=302;MSQ=16.6;AC=302;AN=29246;NFAM=301
chr4	120224317	120224680	chr9	61697074	61697620	81580	553.3	-	+	BND	LOW	81580_1	N	]chr9:61697084]N	81580_2	N	N[chr4:120224632[	SVTYPE=BND;POS=120224632;STRANDS=-+:26;IMPRECISE;CIPOS=-314,49;CIEND=-10,536;CIPOS95=-27,27;CIEND95=-10,131;MATEID=81580_2;EVENT=81580;SU=26;PE=26;SR=0;ALG=PROD;AF=0.0006839;NSAMP=20;MSQ=18.09;AC=20;AN=29246;NFAM=20	SVTYPE=BND;POS=61697084;STRANDS=-+:26;IMPRECISE;CIPOS=-10,536;CIEND=-314,49;CIPOS95=-10,131;CIEND95=-27,27;MATEID=81580_1;EVENT=81580;SECONDARY;SU=26;PE=26;SR=0;ALG=PROD;AF=0.0006839;NSAMP=20;MSQ=18.09;AC=20;AN=29246;NFAM=20
chr4	120225091	120225108	chr4	120256816	120256820	343717	734.48	+	-	DEL	PASS	343717	N	<DEL>	.	.	.	SVTYPE=DEL;POS=120225101;SVLEN=-31718;END=120256819;STRANDS=+-:29;CIPOS=-10,7;CIEND=-3,1;CIPOS95=0,0;CIEND95=0,0;SU=29;PE=16;SR=13;ALG=PROD;AF=3.419e-05;NSAMP=1;MSQ=734.48;AC=1;AN=29246;NFAM=1	.
chr4	120230566	120230585	chr4	120230926	120230945	343718	1891.47	+	-	BND	LOW	343718_1	N	N[chr4:120230937[	343718_2	N	]chr4:120230576]N	SVTYPE=BND;POS=120230576;STRANDS=+-:4;IMPRECISE;CIPOS=-10,9;CIEND=-10,9;CIPOS95=-3,3;CIEND95=-3,1;MATEID=343718_2;EVENT=343718;SU=4;PE=3;SR=1;ALG=PROD;AF=0.0008891;NSAMP=26;MSQ=18.19;RECLASSIFIED;AC=26;AN=29244;NFAM=26	SVTYPE=BND;POS=120230937;STRANDS=+-:4;IMPRECISE;CIPOS=-10,9;CIEND=-10,9;CIPOS95=-3,1;CIEND95=-3,3;MATEID=343718_1;EVENT=343718;SECONDARY;SU=4;PE=3;SR=1;ALG=PROD;AF=0.0008891;NSAMP=26;MSQ=18.19;RECLASSIFIED;AC=26;AN=29244;NFAM=26
chr4	120238187	120238237	chr4	120238238	120238287	343719	560.51	+	-	BND	LOW	343719_1	N	N[chr4:120238264[	343719_2	N	]chr4:120238213]N	SVTYPE=BND;POS=120238213;STRANDS=+-:16;CIPOS=-26,24;CIEND=-25,24;CIPOS95=0,0;CIEND95=0,0;MATEID=343719_2;EVENT=343719;SU=16;PE=0;SR=16;ALG=PROD;AF=0.000171;NSAMP=5;MSQ=112.09;RECLASSIFIED;AC=5;AN=29246;NFAM=5	SVTYPE=BND;POS=120238264;STRANDS=+-:16;CIPOS=-25,24;CIEND=-26,24;CIPOS95=0,0;CIEND95=0,0;MATEID=343719_1;EVENT=343719;SECONDARY;SU=16;PE=0;SR=16;ALG=PROD;AF=0.000171;NSAMP=5;MSQ=112.09;RECLASSIFIED;AC=5;AN=29246;NFAM=5
chr4	120244041	120244538	chr4	120246007	120246534	513661	131.77	-	+	DUP	PASS	513661	N	<DUP>	.	.	.	SVTYPE=DUP;POS=120244509;SVLEN=1528;END=120246037;STRANDS=-+:12;IMPRECISE;CIPOS=-468,29;CIEND=-30,497;CIPOS95=-64,29;CIEND95=-30,67;SU=12;PE=12;SR=0;ALG=PROD;AF=3.419e-05;NSAMP=1;MSQ=29.01;AC=1;AN=29246;NFAM=1	.
chr4	120244685	120245276	chr4	120245310	120245825	343721	1224.69	+	-	BND	LOW	343721_1	N	N[chr4:120245797[	343721_2	N	]chr4:120244715]N	SVTYPE=BND;POS=120244715;STRANDS=+-:4;IMPRECISE;CIPOS=-30,561;CIEND=-486,29;CIPOS95=-30,119;CIEND95=-112,29;MATEID=343721_2;EVENT=343721;SU=4;PE=4;SR=0;ALG=PROD;AF=0.0003761;NSAMP=11;MSQ=85.19;RETAINED;RECLASSIFIED;AC=11;AN=29246;NFAM=9	SVTYPE=BND;POS=120245797;STRANDS=+-:4;IMPRECISE;CIPOS=-486,29;CIEND=-30,561;CIPOS95=-112,29;CIEND95=-30,119;MATEID=343721_1;EVENT=343721;SECONDARY;SU=4;PE=4;SR=0;ALG=PROD;AF=0.0003761;NSAMP=11;MSQ=85.19;RETAINED;RECLASSIFIED;AC=11;AN=29246;NFAM=9
chr4	120249084	120249090	chr4	120250334	120250389	343722	2298.73	+	-	DEL	PASS	343722	N	<DEL>	.	.	.	SVTYPE=DEL;POS=120249088;SVLEN=-1272;END=120250360;STRANDS=+-:105;CIPOS=-4,2;CIEND=-26,29;CIPOS95=0,0;CIEND95=0,0;SU=105;PE=62;SR=43;ALG=PROD;AF=3.419e-05;NSAMP=1;MSQ=536.66;AC=1;AN=29246;NFAM=1	.
chr4	120251300	120251738	chr4	126932793	126933238	589058	133.14	-	-	BND	LOW	589058_1	N	[chr4:126933230[N	589058_2	N	[chr4:120251730[N	SVTYPE=BND;POS=120251730;STRANDS=--:4;IMPRECISE;CIPOS=-429,9;CIEND=-436,9;CIPOS95=-109,2;CIEND95=-117,1;MATEID=589058_2;EVENT=589058;SU=4;PE=4;SR=0;ALG=PROD;AF=0.000171;NSAMP=5;MSQ=19.93;AC=5;AN=29246;NFAM=5	SVTYPE=BND;POS=126933230;STRANDS=--:4;IMPRECISE;CIPOS=-436,9;CIEND=-429,9;CIPOS95=-117,1;CIEND95=-109,2;MATEID=589058_1;EVENT=589058;SECONDARY;SU=4;PE=4;SR=0;ALG=PROD;AF=0.000171;NSAMP=5;MSQ=19.93;AC=5;AN=29246;NFAM=5
chr4	120255753	120256202	chr6	72994050	72994602	79425	140.26	-	+	BND	LOW	79425_1	N	]chr6:72994068]N	79425_2	N	N[chr4:120256174[	SVTYPE=BND;POS=120256174;STRANDS=-+:22;IMPRECISE;CIPOS=-420,29;CIEND=-18,534;CIPOS95=-52,29;CIEND95=-18,126;MATEID=79425_2;EVENT=79425;SU=22;PE=22;SR=0;ALG=PROD;AF=3.419e-05;NSAMP=1;MSQ=12.05;AC=1;AN=29246;NFAM=1	SVTYPE=BND;POS=72994068;STRANDS=-+:22;IMPRECISE;CIPOS=-18,534;CIEND=-420,29;CIPOS95=-18,126;CIEND95=-52,29;MATEID=79425_1;EVENT=79425;SECONDARY;SU=22;PE=22;SR=0;ALG=PROD;AF=3.419e-05;NSAMP=1;MSQ=12.05;AC=1;AN=29246;NFAM=1
chr4	120256180	120256712	chr4	127021121	127021676	589059	34.06	+	+	BND	LOW	589059_1	N	N]chr4:127021131]	589059_2	N	N]chr4:120256190]	SVTYPE=BND;POS=120256190;STRANDS=++:6;IMPRECISE;CIPOS=-10,522;CIEND=-10,545;CIPOS95=-1,166;CIEND95=-1,179;MATEID=589059_2;EVENT=589059;SU=6;PE=6;SR=0;ALG=PROD;AF=6.839e-05;NSAMP=2;MSQ=16.44;AC=2;AN=29246;NFAM=2	SVTYPE=BND;POS=127021131;STRANDS=++:6;IMPRECISE;CIPOS=-10,545;CIEND=-10,522;CIPOS95=-1,179;CIEND95=-1,166;MATEID=589059_1;EVENT=589059;SECONDARY;SU=6;PE=6;SR=0;ALG=PROD;AF=6.839e-05;NSAMP=2;MSQ=16.44;AC=2;AN=29246;NFAM=2
chr4	120280075	120280579	chr4	120280533	120281308	343724	12559.5	+	-	BND	LOW	343724_1	N	N[chr4:120281300[	343724_2	N	]chr4:120280085]N	SVTYPE=BND;POS=120280085;STRANDS=+-:4;IMPRECISE;CIPOS=-10,494;CIEND=-766,9;CIPOS95=-2,208;CIEND95=-239,1;MATEID=343724_2;EVENT=343724;SU=4;PE=4;SR=0;ALG=PROD;AF=0.007386;NSAMP=216;MSQ=45.2;RECLASSIFIED;AC=216;AN=29246;NFAM=214	SVTYPE=BND;POS=120281300;STRANDS=+-:4;IMPRECISE;CIPOS=-766,9;CIEND=-10,494;CIPOS95=-239,1;CIEND95=-2,208;MATEID=343724_1;EVENT=343724;SECONDARY;SU=4;PE=4;SR=0;ALG=PROD;AF=0.007386;NSAMP=216;MSQ=45.2;RECLASSIFIED;AC=216;AN=29246;NFAM=214
chr4	120282026	120282033	chr4	120282516	120282524	343725	4468.86	+	-	BND	PASS	343725_1	N	N[chr4:120282523[	343725_2	N	]chr4:120282030]N	SVTYPE=BND;POS=120282030;STRANDS=+-:155;CIPOS=-4,3;CIEND=-6,2;CIPOS95=0,0;CIEND95=0,0;MATEID=343725_2;EVENT=343725;SU=155;PE=93;SR=62;ALG=PROD;AF=0.0004787;NSAMP=14;MSQ=243.06;RECLASSIFIED;AC=14;AN=29246;NFAM=14	SVTYPE=BND;POS=120282523;STRANDS=+-:155;CIPOS=-6,2;CIEND=-4,3;CIPOS95=0,0;CIEND95=0,0;MATEID=343725_1;EVENT=343725;SECONDARY;SU=155;PE=93;SR=62;ALG=PROD;AF=0.0004787;NSAMP=14;MSQ=243.06;RECLASSIFIED;AC=14;AN=29246;NFAM=14
chr4	120316778	120316779	chr4	120316838	120316838	589060	29519.0	+	+	INV	LOW	589060	N	<INV>	.	.	.	SVTYPE=INV;POS=120316779;SVLEN=59;END=120316838;STRANDS=++:1036,--:2766;CIPOS=-1,0;CIEND=0,0;CIPOS95=0,0;CIEND95=0,0;SU=3802;PE=1830;SR=1972;ALG=PROD;AF=0.01867;NSAMP=546;MSQ=48.81;AC=546;AN=29244;NFAM=542	.
chr4	120325890	120326513	chr11	129675960	129676656	73889	314.82	-	+	BND	LOW	73889_1	N	]chr11:129675988]N	73889_2	N	N[chr4:120326485[	SVTYPE=BND;POS=120326485;STRANDS=-+:8;IMPRECISE;CIPOS=-594,29;CIEND=-28,668;CIPOS95=-114,29;CIEND95=-28,151;MATEID=73889_2;EVENT=73889;SU=8;PE=8;SR=0;ALG=PROD;AF=0.0003761;NSAMP=11;MSQ=19.64;AC=11;AN=29246;NFAM=10	SVTYPE=BND;POS=129675988;STRANDS=-+:8;IMPRECISE;CIPOS=-28,668;CIEND=-594,29;CIPOS95=-28,151;CIEND95=-114,29;MATEID=73889_1;EVENT=73889;SECONDARY;SU=8;PE=8;SR=0;ALG=PROD;AF=0.0003761;NSAMP=11;MSQ=19.64;AC=11;AN=29246;NFAM=10
chr4	120325910	120326403	chr14	89510537	89511170	75403	325.5	-	-	BND	LOW	75403_1	N	[chr14:89511162[N	75403_2	N	[chr4:120326395[N	SVTYPE=BND;POS=120326395;STRANDS=--:5;IMPRECISE;CIPOS=-484,9;CIEND=-624,9;CIPOS95=-93,2;CIEND95=-126,1;MATEID=75403_2;EVENT=75403;SU=5;PE=5;SR=0;ALG=PROD;AF=0.0006155;NSAMP=17;MSQ=11.55;AC=18;AN=29246;NFAM=17	SVTYPE=BND;POS=89511162;STRANDS=--:5;IMPRECISE;CIPOS=-624,9;CIEND=-484,9;CIPOS95=-126,1;CIEND95=-93,2;MATEID=75403_1;EVENT=75403;SECONDARY;SU=5;PE=5;SR=0;ALG=PROD;AF=0.0006155;NSAMP=17;MSQ=11.55;AC=18;AN=29246;NFAM=17
chr4	120326014	120326462	chr8	46549886	46550448	80875	153.02	-	+	BND	LOW	80875_1	N	]chr8:46549916]N	80875_2	N	N[chr4:120326434[	SVTYPE=BND;POS=120326434;STRANDS=-+:11;IMPRECISE;CIPOS=-419,29;CIEND=-30,532;CIPOS95=-68,29;CIEND95=-30,154;MATEID=80875_2;EVENT=80875;SU=11;PE=11;SR=0;ALG=PROD;AF=0.0002735;NSAMP=8;MSQ=13.48;AC=8;AN=29246;NFAM=8	SVTYPE=BND;POS=46549916;STRANDS=-+:11;IMPRECISE;CIPOS=-30,532;CIEND=-419,29;CIPOS95=-30,154;CIEND95=-68,29;MATEID=80875_1;EVENT=80875;SECONDARY;SU=11;PE=11;SR=0;ALG=PROD;AF=0.0002735;NSAMP=8;MSQ=13.48;AC=8;AN=29246;NFAM=8
chr4	120326079	120326445	chr18	32862181	32862724	76860	391.62	-	-	BND	LOW	76860_1	N	[chr18:32862716[N	76860_2	N	[chr4:120326437[N	SVTYPE=BND;POS=120326437;STRANDS=--:7;IMPRECISE;CIPOS=-357,9;CIEND=-534,9;CIPOS95=-102,2;CIEND95=-146,1;MATEID=76860_2;EVENT=76860;SU=7;PE=7;SR=0;ALG=PROD;AF=0.0004103;NSAMP=12;MSQ=27.72;AC=12;AN=29246;NFAM=12	SVTYPE=BND;POS=32862716;STRANDS=--:7;IMPRECISE;CIPOS=-534,9;CIEND=-357,9;CIPOS95=-146,1;CIEND95=-102,2;MATEID=76860_1;EVENT=76860;SECONDARY;SU=7;PE=7;SR=0;ALG=PROD;AF=0.0004103;NSAMP=12;MSQ=27.72;AC=12;AN=29246;NFAM=12
chr4	120326154	120326371	chr8	98893536	98893961	81164	1958.28	-	+	BND	LOW	81164_1	N	]chr8:98893548]N	81164_2	N	N[chr4:120326343[	SVTYPE=BND;POS=120326343;STRANDS=-+:108;IMPRECISE;CIPOS=-188,29;CIEND=-12,413;CIPOS95=-7,7;CIEND95=-12,52;MATEID=81164_2;EVENT=81164;SU=108;PE=108;SR=0;ALG=PROD;AF=0.002257;NSAMP=66;MSQ=26.5;AC=66;AN=29246;NFAM=66	SVTYPE=BND;POS=98893548;STRANDS=-+:108;IMPRECISE;CIPOS=-12,413;CIEND=-188,29;CIPOS95=-12,52;CIEND95=-7,7;MATEID=81164_1;EVENT=81164;SECONDARY;SU=108;PE=108;SR=0;ALG=PROD;AF=0.002257;NSAMP=66;MSQ=26.5;AC=66;AN=29246;NFAM=66
chr4	120345292	120345309	chr18	69768973	69768990	76979	1927.02	-	+	BND	LOW	76979_1	N	]chr18:69768982]N	76979_2	N	N[chr4:120345302[	SVTYPE=BND;POS=120345302;STRANDS=-+:4;CIPOS=-9,8;CIEND=-9,8;CIPOS95=0,0;CIEND95=0,0;MATEID=76979_2;EVENT=76979;SU=4;PE=0;SR=4;ALG=PROD;AF=0.001368;NSAMP=40;MSQ=15.36;AC=40;AN=29246;NFAM=40	SVTYPE=BND;POS=69768982;STRANDS=-+:4;CIPOS=-9,8;CIEND=-9,8;CIPOS95=0,0;CIEND95=0,0;MATEID=76979_1;EVENT=76979;SECONDARY;SU=4;PE=0;SR=4;ALG=PROD;AF=0.001368;NSAMP=40;MSQ=15.36;AC=40;AN=29246;NFAM=40
chr4	120352475	120352494	chr4	138867033	138867052	589061	367942.0	-	-	BND	LOW	589061_1	N	[chr4:138867044[N	589061_2	N	[chr4:120352486[N	SVTYPE=BND;POS=120352486;STRANDS=--:4;IMPRECISE;CIPOS=-10,9;CIEND=-10,9;CIPOS95=-1,0;CIEND95=-1,0;MATEID=589061_2;EVENT=589061;SU=4;PE=1;SR=3;ALG=PROD;AF=0.2243;NSAMP=6561;MSQ=39.67;AC=6561;AN=29246;NFAM=6290	SVTYPE=BND;POS=138867044;STRANDS=--:4;IMPRECISE;CIPOS=-10,9;CIEND=-10,9;CIPOS95=-1,0;CIEND95=-1,0;MATEID=589061_1;EVENT=589061;SECONDARY;SU=4;PE=1;SR=3;ALG=PROD;AF=0.2243;NSAMP=6561;MSQ=39.67;AC=6561;AN=29246;NFAM=6290
chr4	120357740	120357797	chrY	6727175	6727232	83113	1081.35	-	+	BND	LOW	83113_1	N	]chrY:6727204]N	83113_2	N	N[chr4:120357770[	SVTYPE=BND;POS=120357770;STRANDS=-+:8;CIPOS=-29,28;CIEND=-29,28;CIPOS95=0,0;CIEND95=0,0;MATEID=83113_2;EVENT=83113;SU=8;PE=0;SR=8;ALG=PROD;AF=0.001265;NSAMP=37;MSQ=23.83;AC=37;AN=29246;NFAM=37	SVTYPE=BND;POS=6727204;STRANDS=-+:8;CIPOS=-29,28;CIEND=-29,28;CIPOS95=0,0;CIEND95=0,0;MATEID=83113_1;EVENT=83113;SECONDARY;SU=8;PE=0;SR=8;ALG=PROD;AF=0.001265;NSAMP=37;MSQ=23.83;AC=37;AN=29246;NFAM=37
chr4	120370371	120370428	chr9	12515584	12515641	81418	1064.12	-	-	BND	LOW	81418_1	N	[chr9:12515614[N	81418_2	N	[chr4:120370401[N	SVTYPE=BND;POS=120370401;STRANDS=--:8;CIPOS=-29,28;CIEND=-29,28;CIPOS95=0,0;CIEND95=0,0;MATEID=81418_2;EVENT=81418;SU=8;PE=1;SR=7;ALG=PROD;AF=0.001026;NSAMP=30;MSQ=28.14;AC=30;AN=29246;NFAM=30	SVTYPE=BND;POS=12515614;STRANDS=--:8;CIPOS=-29,28;CIEND=-29,28;CIPOS95=0,0;CIEND95=0,0;MATEID=81418_1;EVENT=81418;SECONDARY;SU=8;PE=1;SR=7;ALG=PROD;AF=0.001026;NSAMP=30;MSQ=28.14;AC=30;AN=29246;NFAM=30
chr4	120373764	120373770	chr4	143779576	143779595	589062	299.38	-	-	BND	PASS	589062_1	N	[chr4:143779587[N	589062_2	N	[chr4:120373770[N	SVTYPE=BND;POS=120373770;STRANDS=--:21;CIPOS=-5,1;CIEND=-10,9;CIPOS95=0,0;CIEND95=0,0;MATEID=589062_2;EVENT=589062;SU=21;PE=14;SR=7;ALG=PROD;AF=3.419e-05;NSAMP=1;MSQ=299.38;AC=1;AN=29246;NFAM=1	SVTYPE=BND;POS=143779587;STRANDS=--:21;CIPOS=-10,9;CIEND=-5,1;CIPOS95=0,0;CIEND95=0,0;MATEID=589062_1;EVENT=589062;SECONDARY;SU=21;PE=14;SR=7;ALG=PROD;AF=3.419e-05;NSAMP=1;MSQ=299.38;AC=1;AN=29246;NFAM=1
chr4	120380796	120380799	chr4	120381520	120381524	343727	9171.78	+	-	BND	PASS	343727_1	N	N[chr4:120381524[	343727_2	N	]chr4:120380798]N	SVTYPE=BND;POS=120380798;STRANDS=+-:388;CIPOS=-2,1;CIEND=-3,1;CIPOS95=0,0;CIEND95=0,0;MATEID=343727_2;EVENT=343727;SU=388;PE=246;SR=142;ALG=PROD;AF=0.0003419;NSAMP=10;MSQ=661.79;RECLASSIFIED;AC=10;AN=29246;NFAM=5	SVTYPE=BND;POS=120381524;STRANDS=+-:388;CIPOS=-3,1;CIEND=-2,1;CIPOS95=0,0;CIEND95=0,0;MATEID=343727_1;EVENT=343727;SECONDARY;SU=388;PE=246;SR=142;ALG=PROD;AF=0.0003419;NSAMP=10;MSQ=661.79;RECLASSIFIED;AC=10;AN=29246;NFAM=5
chr4	120386353	120386367	chr4	143797126	143797145	589063	242.52	+	+	BND	LOW	589063_1	N	N]chr4:143797136]	589063_2	N	N]chr4:120386358]	SVTYPE=BND;POS=120386358;STRANDS=++:13;IMPRECISE;CIPOS=-5,9;CIEND=-10,9;CIPOS95=-1,1;CIEND95=-1,1;MATEID=589063_2;EVENT=589063;SU=13;PE=10;SR=3;ALG=PROD;AF=3.419e-05;NSAMP=1;MSQ=242.52;AC=1;AN=29246;NFAM=1	SVTYPE=BND;POS=143797136;STRANDS=++:13;IMPRECISE;CIPOS=-10,9;CIEND=-5,9;CIPOS95=-1,1;CIEND95=-1,1;MATEID=589063_1;EVENT=589063;SECONDARY;SU=13;PE=10;SR=3;ALG=PROD;AF=3.419e-05;NSAMP=1;MSQ=242.52;AC=1;AN=29246;NFAM=1
chr4	120421176	120421183	chr4	120421370	120421377	343728	218.1	+	-	BND	LOW	343728_1	N	N[chr4:120421375[	343728_2	N	]chr4:120421180]N	SVTYPE=BND;POS=120421180;STRANDS=+-:9;CIPOS=-4,3;CIEND=-4,3;CIPOS95=0,0;CIEND95=0,0;MATEID=343728_2;EVENT=343728;SU=9;PE=0;SR=9;ALG=PROD;AF=6.839e-05;NSAMP=2;MSQ=107.74;RECLASSIFIED;AC=2;AN=29246;NFAM=2	SVTYPE=BND;POS=120421375;STRANDS=+-:9;CIPOS=-4,3;CIEND=-4,3;CIPOS95=0,0;CIEND95=0,0;MATEID=343728_1;EVENT=343728;SECONDARY;SU=9;PE=0;SR=9;ALG=PROD;AF=6.839e-05;NSAMP=2;MSQ=107.74;RECLASSIFIED;AC=2;AN=29246;NFAM=2
chr4	120440902	120440921	chr4	120445422	120445441	343729	380.54	+	-	DEL	PASS	343729	N	<DEL>	.	.	.	SVTYPE=DEL;POS=120440912;SVLEN=-4520;END=120445432;STRANDS=+-:17;CIPOS=-10,9;CIEND=-10,9;CIPOS95=0,0;CIEND95=0,0;SU=17;PE=9;SR=8;ALG=PROD;AF=3.419e-05;NSAMP=1;MSQ=380.54;AC=1;AN=29246;NFAM=1	.
chr4	120441166	120441185	chr4	120442404	120442415	589064	113.34	+	+	INV	LOW	589064	N	<INV>	.	.	.	SVTYPE=INV;POS=120441176;SVLEN=1231;END=120442407;STRANDS=++:1,--:5;IMPRECISE;CIPOS=-10,9;CIEND=-3,8;CIPOS95=-3,3;CIEND95=-2,7;SU=6;PE=5;SR=1;ALG=PROD;AF=0.0001368;NSAMP=4;MSQ=27.66;AC=4;AN=29246;NFAM=4	.
chr4	120441323	120441359	chr4	120442206	120442226	589065	713.29	+	+	INV	LOW	589065	N	<INV>	.	.	.	SVTYPE=INV;POS=120441356;SVLEN=858;END=120442214;STRANDS=++:30,--:43;IMPRECISE;CIPOS=-33,3;CIEND=-8,12;CIPOS95=0,0;CIEND95=-2,2;SU=73;PE=73;SR=0;ALG=PROD;AF=0.0004445;NSAMP=13;MSQ=52.1;AC=13;AN=29246;NFAM=13	.
chr4	120458788	120458846	chr4	120459460	120459495	589066	16.5	+	+	INV	LOW	589066	N	<INV>	.	.	.	SVTYPE=INV;POS=120458827;SVLEN=633;END=120459460;STRANDS=++:3,--:1;IMPRECISE;CIPOS=-39,19;CIEND=0,35;CIPOS95=-32,19;CIEND95=0,24;SU=4;PE=4;SR=0;ALG=PROD;AF=3.42e-05;NSAMP=1;MSQ=9.36;AC=1;AN=29244;NFAM=1	.
chr4	120471945	120472445	chr4	120493876	120494457	343730	308.15	+	-	DEL	PASS	343730	N	<DEL>	.	.	.	SVTYPE=DEL;POS=120471973;SVLEN=-22455;END=120494428;STRANDS=+-:13;IMPRECISE;CIPOS=-28,472;CIEND=-552,29;CIPOS95=-28,82;CIEND95=-71,29;SU=13;PE=13;SR=0;ALG=PROD;AF=3.419e-05;NSAMP=1;MSQ=116.66;AC=1;AN=29246;NFAM=1	.
chr4	120477480	120477969	chr4	120531253	120531869	589067	107.83	-	-	BND	LOW	589067_1	N	[chr4:120531861[N	589067_2	N	[chr4:120477961[N	SVTYPE=BND;POS=120477961;STRANDS=--:5;IMPRECISE;CIPOS=-480,9;CIEND=-607,9;CIPOS95=-100,1;CIEND95=-122,2;MATEID=589067_2;EVENT=589067;SU=5;PE=5;SR=0;ALG=PROD;AF=3.419e-05;NSAMP=1;MSQ=107.83;AC=1;AN=29246;NFAM=1	SVTYPE=BND;POS=120531861;STRANDS=--:5;IMPRECISE;CIPOS=-607,9;CIEND=-480,9;CIPOS95=-122,2;CIEND95=-100,1;MATEID=589067_1;EVENT=589067;SECONDARY;SU=5;PE=5;SR=0;ALG=PROD;AF=3.419e-05;NSAMP=1;MSQ=107.83;AC=1;AN=29246;NFAM=1
chr4	120486505	120486505	chr4	120486815	120486815	343731	5.56892e+06	+	-	MEI	PASS	343731	N	<DEL:ME:SINE|Alu|AluYa5>	.	.	.	SVTYPE=MEI;POS=120486505;SVLEN=-310;END=120486815;STRANDS=+-:129180;CIPOS=0,0;CIEND=0,0;CIPOS95=0,0;CIEND95=0,0;SU=129180;PE=17001;SR=112179;AF=0.223;NSAMP=5670;MSQ=576.42;MEDGQR=2.93;Q10GQR=2.51;AC=6523;AN=29246;NFAM=5327	.
chr4	120487309	120487354	chr4	120505522	120505566	343732	899.03	+	-	DEL	PASS	343732	N	<DEL>	.	.	.	SVTYPE=DEL;POS=120487332;SVLEN=-18213;END=120505545;STRANDS=+-:42;CIPOS=-23,22;CIEND=-23,21;CIPOS95=0,0;CIEND95=0,0;SU=42;PE=24;SR=18;ALG=PROD;AF=6.839e-05;NSAMP=2;MSQ=449.51;AC=2;AN=29246;NFAM=2	.
chr4	120499855	120499872	chr21	37879713	37879730	77893	26.13	-	-	BND	LOW	77893_1	N	[chr21:37879723[N	77893_2	N	[chr4:120499865[N	SVTYPE=BND;POS=120499865;STRANDS=--:4;CIPOS=-9,8;CIEND=-9,8;CIPOS95=0,0;CIEND95=0,0;MATEID=77893_2;EVENT=77893;SU=4;PE=0;SR=4;ALG=PROD;AF=3.419e-05;NSAMP=1;MSQ=20.89;AC=1;AN=29246;NFAM=1	SVTYPE=BND;POS=37879723;STRANDS=--:4;CIPOS=-9,8;CIEND=-9,8;CIPOS95=0,0;CIEND95=0,0;MATEID=77893_1;EVENT=77893;SECONDARY;SU=4;PE=0;SR=4;ALG=PROD;AF=3.419e-05;NSAMP=1;MSQ=20.89;AC=1;AN=29246;NFAM=1
chr4	120505707	120505764	chr18	64003490	64003547	76953	190.22	-	-	BND	LOW	76953_1	N	[chr18:64003520[N	76953_2	N	[chr4:120505737[N	SVTYPE=BND;POS=120505737;STRANDS=--:8;CIPOS=-29,28;CIEND=-29,28;CIPOS95=0,0;CIEND95=0,0;MATEID=76953_2;EVENT=76953;SU=8;PE=0;SR=8;ALG=PROD;AF=0.0001368;NSAMP=4;MSQ=20.69;AC=4;AN=29246;NFAM=4	SVTYPE=BND;POS=64003520;STRANDS=--:8;CIPOS=-29,28;CIEND=-29,28;CIPOS95=0,0;CIEND95=0,0;MATEID=76953_1;EVENT=76953;SECONDARY;SU=8;PE=0;SR=8;ALG=PROD;AF=0.0001368;NSAMP=4;MSQ=20.69;AC=4;AN=29246;NFAM=4
chr4	120523625	120523667	chr4	120529816	120529858	343733	2006.7	+	-	DEL	PASS	343733	N	<DEL>	.	.	.	SVTYPE=DEL;POS=120523647;SVLEN=-6191;END=120529838;STRANDS=+-:84;CIPOS=-22,20;CIEND=-22,20;CIPOS95=0,0;CIEND95=0,0;SU=84;PE=48;SR=36;ALG=PROD;AF=6.839e-05;NSAMP=2;MSQ=1002.71;AC=2;AN=29246;NFAM=1	.
chr4	120536852	120536855	chr4	120536933	120536936	343734	386.78	+	-	BND	PASS	343734_1	N	N[chr4:120536936[	343734_2	N	]chr4:120536854]N	SVTYPE=BND;POS=120536854;STRANDS=+-:16;CIPOS=-2,1;CIEND=-2,1;CIPOS95=0,0;CIEND95=0,0;MATEID=343734_2;EVENT=343734;SU=16;PE=0;SR=16;ALG=PROD;AF=3.419e-05;NSAMP=1;MSQ=386.62;RECLASSIFIED;AC=1;AN=29246;NFAM=1	SVTYPE=BND;POS=120536936;STRANDS=+-:16;CIPOS=-2,1;CIEND=-2,1;CIPOS95=0,0;CIEND95=0,0;MATEID=343734_1;EVENT=343734;SECONDARY;SU=16;PE=0;SR=16;ALG=PROD;AF=3.419e-05;NSAMP=1;MSQ=386.62;RECLASSIFIED;AC=1;AN=29246;NFAM=1
chr4	120546257	120546274	chr12	5923103	5923120	73948	52.89	-	+	BND	LOW	73948_1	N	]chr12:5923112]N	73948_2	N	N[chr4:120546267[	SVTYPE=BND;POS=120546267;STRANDS=-+:4;CIPOS=-9,8;CIEND=-9,8;CIPOS95=0,0;CIEND95=0,0;MATEID=73948_2;EVENT=73948;SU=4;PE=0;SR=4;ALG=PROD;AF=0.0001026;NSAMP=3;MSQ=7.04;AC=3;AN=29246;NFAM=3	SVTYPE=BND;POS=5923112;STRANDS=-+:4;CIPOS=-9,8;CIEND=-9,8;CIPOS95=0,0;CIEND95=0,0;MATEID=73948_1;EVENT=73948;SECONDARY;SU=4;PE=0;SR=4;ALG=PROD;AF=0.0001026;NSAMP=3;MSQ=7.04;AC=3;AN=29246;NFAM=3
chr4	120546279	120546336	chr5	179580213	179580270	78982	3827.26	+	+	BND	LOW	78982_1	N	N]chr5:179580242]	78982_2	N	N]chr4:120546308]	SVTYPE=BND;POS=120546308;STRANDS=++:9;CIPOS=-29,28;CIEND=-29,28;CIPOS95=0,0;CIEND95=0,0;MATEID=78982_2;EVENT=78982;SU=9;PE=0;SR=9;ALG=PROD;AF=0.003009;NSAMP=88;MSQ=24.67;AC=88;AN=29246;NFAM=86	SVTYPE=BND;POS=179580242;STRANDS=++:9;CIPOS=-29,28;CIEND=-29,28;CIPOS95=0,0;CIEND95=0,0;MATEID=78982_1;EVENT=78982;SECONDARY;SU=9;PE=0;SR=9;ALG=PROD;AF=0.003009;NSAMP=88;MSQ=24.67;AC=88;AN=29246;NFAM=86
chr4	120548170	120548189	chr4	120548325	120548980	589068	89.22	+	+	BND	LOW	589068_1	N	N]chr4:120548335]	589068_2	N	N]chr4:120548180]	SVTYPE=BND;POS=120548180;STRANDS=++:4;IMPRECISE;CIPOS=-10,9;CIEND=-10,645;CIPOS95=-10,9;CIEND95=0,220;MATEID=589068_2;EVENT=589068;SU=4;PE=4;SR=0;ALG=PROD;AF=6.839e-05;NSAMP=2;MSQ=44.61;AC=2;AN=29246;NFAM=2	SVTYPE=BND;POS=120548335;STRANDS=++:4;IMPRECISE;CIPOS=-10,645;CIEND=-10,9;CIPOS95=0,220;CIEND95=-10,9;MATEID=589068_1;EVENT=589068;SECONDARY;SU=4;PE=4;SR=0;ALG=PROD;AF=6.839e-05;NSAMP=2;MSQ=44.61;AC=2;AN=29246;NFAM=2
chr4	120548649	120548825	chr4	120549342	120549714	343735	6517.95	+	-	BND	PASS	343735_1	N	N[chr4:120549708[	343735_2	N	]chr4:120548656]N	SVTYPE=BND;POS=120548656;STRANDS=+-:103;IMPRECISE;CIPOS=-7,169;CIEND=-365,7;CIPOS95=-7,14;CIEND95=-39,7;MATEID=343735_2;EVENT=343735;SU=103;PE=103;SR=0;ALG=PROD;AF=0.0002393;NSAMP=7;MSQ=416.07;RECLASSIFIED;AC=7;AN=29246;NFAM=7	SVTYPE=BND;POS=120549708;STRANDS=+-:103;IMPRECISE;CIPOS=-365,7;CIEND=-7,169;CIPOS95=-39,7;CIEND95=-7,14;MATEID=343735_1;EVENT=343735;SECONDARY;SU=103;PE=103;SR=0;ALG=PROD;AF=0.0002393;NSAMP=7;MSQ=416.07;RECLASSIFIED;AC=7;AN=29246;NFAM=7
chr4	120548654	120548659	chr4	120549914	120549919	343736	5236.64	+	-	BND	PASS	343736_1	N	N[chr4:120549918[	343736_2	N	]chr4:120548657]N	SVTYPE=BND;POS=120548657;STRANDS=+-:149;CIPOS=-3,2;CIEND=-3,2;CIPOS95=0,0;CIEND95=0,0;MATEID=343736_2;EVENT=343736;SU=149;PE=0;SR=149;ALG=PROD;AF=0.0002393;NSAMP=7;MSQ=355.17;RECLASSIFIED;AC=7;AN=29246;NFAM=7	SVTYPE=BND;POS=120549918;STRANDS=+-:149;CIPOS=-3,2;CIEND=-3,2;CIPOS95=0,0;CIEND95=0,0;MATEID=343736_1;EVENT=343736;SECONDARY;SU=149;PE=0;SR=149;ALG=PROD;AF=0.0002393;NSAMP=7;MSQ=355.17;RECLASSIFIED;AC=7;AN=29246;NFAM=7
chr4	120549705	120549711	chr4	120550000	120550005	513662	1713.86	-	+	BND	LOW	513662_1	N	]chr4:120550003]N	513662_2	N	N[chr4:120549709[	SVTYPE=BND;POS=120549709;STRANDS=-+:164;CIPOS=-3,3;CIEND=-3,2;CIPOS95=0,0;CIEND95=0,0;MATEID=513662_2;EVENT=513662;SU=164;PE=35;SR=129;ALG=PROD;AF=0.0002393;NSAMP=7;MSQ=140.06;RECLASSIFIED;AC=7;AN=29246;NFAM=7	SVTYPE=BND;POS=120550003;STRANDS=-+:164;CIPOS=-3,2;CIEND=-3,3;CIPOS95=0,0;CIEND95=0,0;MATEID=513662_1;EVENT=513662;SECONDARY;SU=164;PE=35;SR=129;ALG=PROD;AF=0.0002393;NSAMP=7;MSQ=140.06;RECLASSIFIED;AC=7;AN=29246;NFAM=7
chr4	120549905	120549912	chr4	120550003	120550010	343737	4178.05	+	-	BND	PASS	343737_1	N	N[chr4:120550008[	343737_2	N	]chr4:120549909]N	SVTYPE=BND;POS=120549909;STRANDS=+-:152;CIPOS=-4,3;CIEND=-4,3;CIPOS95=0,0;CIEND95=0,0;MATEID=343737_2;EVENT=343737;SU=152;PE=0;SR=152;ALG=PROD;AF=0.0002393;NSAMP=7;MSQ=314.69;RECLASSIFIED;AC=7;AN=29246;NFAM=7	SVTYPE=BND;POS=120550008;STRANDS=+-:152;CIPOS=-4,3;CIEND=-4,3;CIPOS95=0,0;CIEND95=0,0;MATEID=343737_1;EVENT=343737;SECONDARY;SU=152;PE=0;SR=152;ALG=PROD;AF=0.0002393;NSAMP=7;MSQ=314.69;RECLASSIFIED;AC=7;AN=29246;NFAM=7
chr4	120551700	120551757	chr17	7741260	7741317	76275	2670.34	-	+	BND	LOW	76275_1	N	]chr17:7741289]N	76275_2	N	N[chr4:120551730[	SVTYPE=BND;POS=120551730;STRANDS=-+:12;CIPOS=-29,28;CIEND=-29,28;CIPOS95=0,0;CIEND95=0,0;MATEID=76275_2;EVENT=76275;SU=12;PE=0;SR=12;ALG=PROD;AF=0.003112;NSAMP=91;MSQ=18.14;AC=91;AN=29246;NFAM=91	SVTYPE=BND;POS=7741289;STRANDS=-+:12;CIPOS=-29,28;CIEND=-29,28;CIPOS95=0,0;CIEND95=0,0;MATEID=76275_1;EVENT=76275;SECONDARY;SU=12;PE=0;SR=12;ALG=PROD;AF=0.003112;NSAMP=91;MSQ=18.14;AC=91;AN=29246;NFAM=91
chr4	120551720	120551737	chr11	15113137	15113154	73371	138631.0	-	+	BND	LOW	73371_1	N	]chr11:15113146]N	73371_2	N	N[chr4:120551730[	SVTYPE=BND;POS=120551730;STRANDS=-+:29;CIPOS=-9,8;CIEND=-9,8;CIPOS95=0,0;CIEND95=0,0;MATEID=73371_2;EVENT=73371;SU=29;PE=0;SR=29;ALG=PROD;AF=0.08049;NSAMP=2354;MSQ=36.09;AC=2354;AN=29246;NFAM=2290	SVTYPE=BND;POS=15113146;STRANDS=-+:29;CIPOS=-9,8;CIEND=-9,8;CIPOS95=0,0;CIEND95=0,0;MATEID=73371_1;EVENT=73371;SECONDARY;SU=29;PE=0;SR=29;ALG=PROD;AF=0.08049;NSAMP=2354;MSQ=36.09;AC=2354;AN=29246;NFAM=2290
chr4	120557353	120557372	chr4	120561627	120561645	589069	380.54	+	+	BND	PASS	589069_1	N	N]chr4:120561636]	589069_2	N	N]chr4:120557363]	SVTYPE=BND;POS=120557363;STRANDS=++:21;CIPOS=-10,9;CIEND=-9,9;CIPOS95=0,0;CIEND95=0,0;MATEID=589069_2;EVENT=589069;SU=21;PE=13;SR=8;ALG=PROD;AF=3.419e-05;NSAMP=1;MSQ=380.54;AC=1;AN=29246;NFAM=1	SVTYPE=BND;POS=120561636;STRANDS=++:21;CIPOS=-9,9;CIEND=-10,9;CIPOS95=0,0;CIEND95=0,0;MATEID=589069_1;EVENT=589069;SECONDARY;SU=21;PE=13;SR=8;ALG=PROD;AF=3.419e-05;NSAMP=1;MSQ=380.54;AC=1;AN=29246;NFAM=1
chr4	120561329	120561348	chr4	120564716	120564720	589070	413.75	-	-	BND	PASS	589070_1	N	[chr4:120564720[N	589070_2	N	[chr4:120561340[N	SVTYPE=BND;POS=120561340;STRANDS=--:23;CIPOS=-10,9;CIEND=-3,1;CIPOS95=0,0;CIEND95=0,0;MATEID=589070_2;EVENT=589070;SU=23;PE=12;SR=11;ALG=PROD;AF=3.419e-05;NSAMP=1;MSQ=413.48;AC=1;AN=29246;NFAM=1	SVTYPE=BND;POS=120564720;STRANDS=--:23;CIPOS=-3,1;CIEND=-10,9;CIPOS95=0,0;CIEND95=0,0;MATEID=589070_1;EVENT=589070;SECONDARY;SU=23;PE=12;SR=11;ALG=PROD;AF=3.419e-05;NSAMP=1;MSQ=413.48;AC=1;AN=29246;NFAM=1
chr4	120566152	120566160	chr4	120566261	120566269	589072	130.19	-	-	BND	LOW	589072_1	N	[chr4:120566267[N	589072_2	N	[chr4:120566158[N	SVTYPE=BND;POS=120566158;STRANDS=--:9;CIPOS=-5,3;CIEND=-5,3;CIPOS95=0,0;CIEND95=0,0;MATEID=589072_2;EVENT=589072;SU=9;PE=1;SR=8;ALG=PROD;AF=3.42e-05;NSAMP=1;MSQ=17.98;AC=1;AN=29242;NFAM=1	SVTYPE=BND;POS=120566267;STRANDS=--:9;CIPOS=-5,3;CIEND=-5,3;CIPOS95=0,0;CIEND95=0,0;MATEID=589072_1;EVENT=589072;SECONDARY;SU=9;PE=1;SR=8;ALG=PROD;AF=3.42e-05;NSAMP=1;MSQ=17.98;AC=1;AN=29242;NFAM=1
chr4	120581224	120581243	chr4	120581293	120581312	343740	422.66	+	-	DEL	PASS	343740	N	<DEL>	.	.	.	SVTYPE=DEL;POS=120581234;SVLEN=-69;END=120581303;STRANDS=+-:13;CIPOS=-10,9;CIEND=-10,9;CIPOS95=0,0;CIEND95=0,0;SU=13;PE=0;SR=13;ALG=PROD;AF=3.419e-05;NSAMP=1;MSQ=422.63;AC=1;AN=29246;NFAM=1	.
chr4	120596701	120596706	chr4	120600663	120600682	343741	545.42	+	-	DEL	PASS	343741	N	<DEL>	.	.	.	SVTYPE=DEL;POS=120596704;SVLEN=-3969;END=120600673;STRANDS=+-:24;CIPOS=-3,2;CIEND=-10,9;CIPOS95=0,0;CIEND95=0,0;SU=24;PE=13;SR=11;ALG=PROD;AF=3.419e-05;NSAMP=1;MSQ=545.42;AC=1;AN=29246;NFAM=1	.
chr4	120601908	120601909	chr4	120624179	120624180	343742	29306.5	+	-	DEL	PASS	343742	N	<DEL>	.	.	.	SVTYPE=DEL;POS=120601909;SVLEN=-22271;END=120624180;STRANDS=+-:1307;CIPOS=-1,0;CIEND=-1,0;CIPOS95=0,0;CIEND95=0,0;SU=1307;PE=747;SR=560;ALG=PROD;AF=0.001573;NSAMP=46;MSQ=471.73;AC=46;AN=29246;NFAM=46	.
chr4	120603841	120603844	chr4	120604216	120604219	343743	20587.6	+	-	BND	PASS	343743_1	N	N[chr4:120604219[	343743_2	N	]chr4:120603843]N	SVTYPE=BND;POS=120603843;STRANDS=+-:433;CIPOS=-2,1;CIEND=-2,1;CIPOS95=0,0;CIEND95=0,0;MATEID=343743_2;EVENT=343743;SU=433;PE=89;SR=344;ALG=PROD;AF=0.0007864;NSAMP=23;MSQ=320.46;RECLASSIFIED;AC=23;AN=29246;NFAM=20	SVTYPE=BND;POS=120604219;STRANDS=+-:433;CIPOS=-2,1;CIEND=-2,1;CIPOS95=0,0;CIEND95=0,0;MATEID=343743_1;EVENT=343743;SECONDARY;SU=433;PE=89;SR=344;ALG=PROD;AF=0.0007864;NSAMP=23;MSQ=320.46;RECLASSIFIED;AC=23;AN=29246;NFAM=20
chr4	120608918	120608923	chr4	120609075	120609080	513664	213.94	-	+	DUP	PASS	513664	N	<DUP>	.	.	.	SVTYPE=DUP;POS=120608921;SVLEN=157;END=120609078;STRANDS=-+:11;CIPOS=-3,2;CIEND=-3,2;CIPOS95=0,0;CIEND95=0,0;SU=11;PE=0;SR=11;ALG=PROD;AF=3.422e-05;NSAMP=1;MSQ=142.94;AC=1;AN=29222;NFAM=1	.
chr4	120611956	120612013	chr4	120612074	120612125	343744	2634.97	+	-	DEL	PASS	343744	N	<DEL>	.	.	.	SVTYPE=DEL;POS=120611985;SVLEN=-115;END=120612100;STRANDS=+-:102;CIPOS=-29,28;CIEND=-26,25;CIPOS95=0,0;CIEND95=0,0;SU=102;PE=2;SR=100;ALG=PROD;AF=0.0002052;NSAMP=6;MSQ=253.28;AC=6;AN=29246;NFAM=6	.
chr4	120619910	120619917	chr4	120623503	120623558	343745	2062.09	+	-	DEL	PASS	343745	N	<DEL>	.	.	.	SVTYPE=DEL;POS=120619914;SVLEN=-3615;END=120623529;STRANDS=+-:92;CIPOS=-4,3;CIEND=-26,29;CIPOS95=0,0;CIEND95=0,0;SU=92;PE=44;SR=48;ALG=PROD;AF=0.0001368;NSAMP=4;MSQ=515.52;AC=4;AN=29246;NFAM=4	.
chr4	120622168	120622335	chr4	120623360	120623702	343746	326.44	+	-	DEL	PASS	343746	N	<DEL>	.	.	.	SVTYPE=DEL;POS=120622178;SVLEN=-1515;END=120623693;STRANDS=+-:17;IMPRECISE;CIPOS=-10,157;CIEND=-333,9;CIPOS95=-3,27;CIEND95=-58,0;SU=17;PE=17;SR=0;ALG=PROD;AF=3.419e-05;NSAMP=1;MSQ=326.44;AC=1;AN=29246;NFAM=1	.
chr4	120645726	120646148	chr4	120743473	120743823	589073	23010.2	-	-	BND	LOW	589073_1	N	[chr4:120743809[N	589073_2	N	[chr4:120646132[N	SVTYPE=BND;POS=120646132;STRANDS=--:115;IMPRECISE;CIPOS=-405,17;CIEND=-335,15;CIPOS95=-31,17;CIEND95=-24,15;MATEID=589073_2;EVENT=589073;SU=115;PE=115;SR=0;ALG=PROD;AF=0.01368;NSAMP=400;MSQ=35.09;AC=400;AN=29246;NFAM=394	SVTYPE=BND;POS=120743809;STRANDS=--:115;IMPRECISE;CIPOS=-335,15;CIEND=-405,17;CIPOS95=-24,15;CIEND95=-31,17;MATEID=589073_1;EVENT=589073;SECONDARY;SU=115;PE=115;SR=0;ALG=PROD;AF=0.01368;NSAMP=400;MSQ=35.09;AC=400;AN=29246;NFAM=394
chr4	120646398	120646561	chr4	120743396	120743538	589074	37146.1	+	+	BND	LOW	589074_1	N	N]chr4:120743406]	589074_2	N	N]chr4:120646411]	SVTYPE=BND;POS=120646411;STRANDS=++:2708;IMPRECISE;CIPOS=-13,150;CIEND=-10,132;CIPOS95=-3,3;CIEND95=-2,2;MATEID=589074_2;EVENT=589074;SU=2708;PE=2708;SR=0;ALG=PROD;AF=0.01248;NSAMP=365;MSQ=44.59;AC=365;AN=29246;NFAM=348	SVTYPE=BND;POS=120743406;STRANDS=++:2708;IMPRECISE;CIPOS=-10,132;CIEND=-13,150;CIPOS95=-2,2;CIEND95=-3,3;MATEID=589074_1;EVENT=589074;SECONDARY;SU=2708;PE=2708;SR=0;ALG=PROD;AF=0.01248;NSAMP=365;MSQ=44.59;AC=365;AN=29246;NFAM=348
chr4	120662713	120662729	chr4	120664370	120664389	343749	242.65	+	-	DEL	PASS	343749	N	<DEL>	.	.	.	SVTYPE=DEL;POS=120662723;SVLEN=-1657;END=120664380;STRANDS=+-:12;CIPOS=-10,6;CIEND=-10,9;CIPOS95=0,0;CIEND95=0,0;SU=12;PE=6;SR=6;ALG=PROD;AF=3.419e-05;NSAMP=1;MSQ=242.65;AC=1;AN=29246;NFAM=1	.
chr4	120664932	120664944	chr4	120668584	120668589	343750	4763.17	+	-	DEL	PASS	343750	N	<DEL>	.	.	.	SVTYPE=DEL;POS=120664938;SVLEN=-3650;END=120668588;STRANDS=+-:182;CIPOS=-6,6;CIEND=-4,1;CIPOS95=0,0;CIEND95=0,0;SU=182;PE=119;SR=63;ALG=PROD;AF=0.0002052;NSAMP=6;MSQ=599.01;AC=6;AN=29246;NFAM=6	.
chr4	120699152	120699169	chr6	151541878	151541895	79762	60.18	-	+	BND	LOW	79762_1	N	]chr6:151541887]N	79762_2	N	N[chr4:120699162[	SVTYPE=BND;POS=120699162;STRANDS=-+:4;CIPOS=-9,8;CIEND=-9,8;CIPOS95=0,0;CIEND95=0,0;MATEID=79762_2;EVENT=79762;SU=4;PE=0;SR=4;ALG=PROD;AF=3.419e-05;NSAMP=1;MSQ=9.47;AC=1;AN=29246;NFAM=1	SVTYPE=BND;POS=151541887;STRANDS=-+:4;CIPOS=-9,8;CIEND=-9,8;CIPOS95=0,0;CIEND95=0,0;MATEID=79762_1;EVENT=79762;SECONDARY;SU=4;PE=0;SR=4;ALG=PROD;AF=3.419e-05;NSAMP=1;MSQ=9.47;AC=1;AN=29246;NFAM=1
chr4	120700970	120701019	chr4	120701030	120701073	343752	872.42	+	-	BND	PASS	343752_1	N	N[chr4:120701053[	343752_2	N	]chr4:120700995]N	SVTYPE=BND;POS=120700995;STRANDS=+-:23;CIPOS=-25,24;CIEND=-22,21;CIPOS95=0,0;CIEND95=0,0;MATEID=343752_2;EVENT=343752;SU=23;PE=1;SR=22;ALG=PROD;AF=3.419e-05;NSAMP=1;MSQ=653.57;RECLASSIFIED;AC=1;AN=29246;NFAM=1	SVTYPE=BND;POS=120701053;STRANDS=+-:23;CIPOS=-22,21;CIEND=-25,24;CIPOS95=0,0;CIEND95=0,0;MATEID=343752_1;EVENT=343752;SECONDARY;SU=23;PE=1;SR=22;ALG=PROD;AF=3.419e-05;NSAMP=1;MSQ=653.57;RECLASSIFIED;AC=1;AN=29246;NFAM=1
chr4	120774853	120774870	chr11	105491197	105491213	73788	5264.9	-	+	BND	LOW	73788_1	N	]chr11:105491206]N	73788_2	N	N[chr4:120774863[	SVTYPE=BND;POS=120774863;STRANDS=-+:30;CIPOS=-9,8;CIEND=-9,7;CIPOS95=0,0;CIEND95=0,0;MATEID=73788_2;EVENT=73788;SU=30;PE=0;SR=30;ALG=PROD;AF=0.007146;NSAMP=209;MSQ=17.51;AC=209;AN=29246;NFAM=209	SVTYPE=BND;POS=105491206;STRANDS=-+:30;CIPOS=-9,7;CIEND=-9,8;CIPOS95=0,0;CIEND95=0,0;MATEID=73788_1;EVENT=73788;SECONDARY;SU=30;PE=0;SR=30;ALG=PROD;AF=0.007146;NSAMP=209;MSQ=17.51;AC=209;AN=29246;NFAM=209
chr4	120774881	120774898	chr17	39691895	39691912	76423	16.13	-	-	BND	LOW	76423_1	N	[chr17:39691905[N	76423_2	N	[chr4:120774891[N	SVTYPE=BND;POS=120774891;STRANDS=--:4;CIPOS=-9,8;CIEND=-9,8;CIPOS95=0,0;CIEND95=0,0;MATEID=76423_2;EVENT=76423;SU=4;PE=0;SR=4;ALG=PROD;AF=6.839e-05;NSAMP=2;MSQ=8.04;AC=2;AN=29246;NFAM=2	SVTYPE=BND;POS=39691905;STRANDS=--:4;CIPOS=-9,8;CIEND=-9,8;CIPOS95=0,0;CIEND95=0,0;MATEID=76423_1;EVENT=76423;SECONDARY;SU=4;PE=0;SR=4;ALG=PROD;AF=6.839e-05;NSAMP=2;MSQ=8.04;AC=2;AN=29246;NFAM=2
chr4	120791717	120791733	chr4	120792742	120792758	343754	86.73	+	-	DEL	PASS	343754	N	<DEL>	.	.	.	SVTYPE=DEL;POS=120791724;SVLEN=-1028;END=120792752;STRANDS=+-:7;IMPRECISE;CIPOS=-7,9;CIEND=-10,6;CIPOS95=-1,1;CIEND95=-1,0;SU=7;PE=4;SR=3;ALG=PROD;AF=3.419e-05;NSAMP=1;MSQ=86.73;AC=1;AN=29246;NFAM=1	.
chr4	120795593	120795612	chr9	128399052	128399067	82075	35.82	+	+	BND	LOW	82075_1	N	N]chr9:128399059]	82075_2	N	N]chr4:120795603]	SVTYPE=BND;POS=120795603;STRANDS=++:5;IMPRECISE;CIPOS=-10,9;CIEND=-7,8;CIPOS95=0,0;CIEND95=-1,0;MATEID=82075_2;EVENT=82075;SU=5;PE=0;SR=5;ALG=PROD;AF=3.419e-05;NSAMP=1;MSQ=35.82;AC=1;AN=29246;NFAM=1	SVTYPE=BND;POS=128399059;STRANDS=++:5;IMPRECISE;CIPOS=-7,8;CIEND=-10,9;CIPOS95=-1,0;CIEND95=0,0;MATEID=82075_1;EVENT=82075;SECONDARY;SU=5;PE=0;SR=5;ALG=PROD;AF=3.419e-05;NSAMP=1;MSQ=35.82;AC=1;AN=29246;NFAM=1
chr4	120799439	120799498	chr4	120800525	120800567	343757	1357.91	+	-	DEL	PASS	343757	N	<DEL>	.	.	.	SVTYPE=DEL;POS=120799469;SVLEN=-1078;END=120800547;STRANDS=+-:47;CIPOS=-30,29;CIEND=-22,20;CIPOS95=0,0;CIEND95=0,0;SU=47;PE=28;SR=19;ALG=PROD;AF=0.0001026;NSAMP=2;MSQ=678.96;AC=3;AN=29246;NFAM=2	.
chr4	120803480	120803493	chr4	120805039	120805058	343758	593.26	+	-	DEL	PASS	343758	N	<DEL>	.	.	.	SVTYPE=DEL;POS=120803485;SVLEN=-1564;END=120805049;STRANDS=+-:20;CIPOS=-5,8;CIEND=-10,9;CIPOS95=0,0;CIEND95=0,0;SU=20;PE=16;SR=4;ALG=PROD;AF=3.419e-05;NSAMP=1;MSQ=593.26;AC=1;AN=29246;NFAM=1	.
chr4	120825574	120825856	chr4	120826841	120827022	589079	9.39	+	+	BND	LOW	589079_1	N	N]chr4:120826851]	589079_2	N	N]chr4:120825584]	SVTYPE=BND;POS=120825584;STRANDS=++:4;IMPRECISE;CIPOS=-10,272;CIEND=-10,171;CIPOS95=-2,79;CIEND95=-3,48;MATEID=589079_2;EVENT=589079;SU=4;PE=4;SR=0;ALG=PROD;AF=3.419e-05;NSAMP=1;MSQ=9.36;AC=1;AN=29246;NFAM=1	SVTYPE=BND;POS=120826851;STRANDS=++:4;IMPRECISE;CIPOS=-10,171;CIEND=-10,272;CIPOS95=-3,48;CIEND95=-2,79;MATEID=589079_1;EVENT=589079;SECONDARY;SU=4;PE=4;SR=0;ALG=PROD;AF=3.419e-05;NSAMP=1;MSQ=9.36;AC=1;AN=29246;NFAM=1
chr4	120825635	120825679	chr4	120826649	120826758	589078	21.89	+	+	INV	LOW	589078	N	<INV>	.	.	.	SVTYPE=INV;POS=120825659;SVLEN=1070;END=120826729;STRANDS=++:1,--:3;IMPRECISE;CIPOS=-24,20;CIEND=-80,29;CIPOS95=-4,4;CIEND95=-48,29;SU=4;PE=4;SR=0;ALG=PROD;AF=3.419e-05;NSAMP=1;MSQ=17.91;RETAINED;AC=1;AN=29246;NFAM=1	.
chr4	120840574	120840589	chr4	120841423	120841431	343760	4061.18	+	-	DEL	PASS	343760	N	<DEL>	.	.	.	SVTYPE=DEL;POS=120840581;SVLEN=-847;END=120841428;STRANDS=+-:183;CIPOS=-7,8;CIEND=-5,3;CIPOS95=0,0;CIEND95=0,0;SU=183;PE=111;SR=72;ALG=PROD;AF=0.0003419;NSAMP=10;MSQ=406.12;AC=10;AN=29246;NFAM=10	.
chr4	120844287	120844306	chr4	120848700	120848746	343761	766.02	+	-	BND	LOW	343761_1	N	N[chr4:120848725[	343761_2	N	]chr4:120844297]N	SVTYPE=BND;POS=120844297;STRANDS=+-:52;CIPOS=-10,9;CIEND=-24,22;CIPOS95=0,0;CIEND95=0,0;MATEID=343761_2;EVENT=343761;SU=52;PE=20;SR=32;ALG=PROD;AF=0.0001368;NSAMP=4;MSQ=191.5;RECLASSIFIED;AC=4;AN=29246;NFAM=3	SVTYPE=BND;POS=120848725;STRANDS=+-:52;CIPOS=-24,22;CIEND=-10,9;CIPOS95=0,0;CIEND95=0,0;MATEID=343761_1;EVENT=343761;SECONDARY;SU=52;PE=20;SR=32;ALG=PROD;AF=0.0001368;NSAMP=4;MSQ=191.5;RECLASSIFIED;AC=4;AN=29246;NFAM=3
chr4	120844612	120844658	chr4	120848847	120848892	513667	801.6	-	+	BND	LOW	513667_1	N	]chr4:120848870]N	513667_2	N	N[chr4:120844637[	SVTYPE=BND;POS=120844637;STRANDS=-+:75;CIPOS=-24,22;CIEND=-23,22;CIPOS95=0,0;CIEND95=0,0;MATEID=513667_2;EVENT=513667;SU=75;PE=34;SR=41;ALG=PROD;AF=0.0001368;NSAMP=4;MSQ=200.4;RECLASSIFIED;AC=4;AN=29246;NFAM=3	SVTYPE=BND;POS=120848870;STRANDS=-+:75;CIPOS=-23,22;CIEND=-24,22;CIPOS95=0,0;CIEND95=0,0;MATEID=513667_1;EVENT=513667;SECONDARY;SU=75;PE=34;SR=41;ALG=PROD;AF=0.0001368;NSAMP=4;MSQ=200.4;RECLASSIFIED;AC=4;AN=29246;NFAM=3
chr4	120845651	120845670	chr4	120852439	120852458	343762	563.59	+	-	DEL	PASS	343762	N	<DEL>	.	.	.	SVTYPE=DEL;POS=120845661;SVLEN=-6788;END=120852449;STRANDS=+-:23;CIPOS=-10,9;CIEND=-10,9;CIPOS95=0,0;CIEND95=0,0;SU=23;PE=13;SR=10;ALG=PROD;AF=3.419e-05;NSAMP=1;MSQ=563.59;AC=1;AN=29246;NFAM=1	.
chr4	120849722	120849765	chr4	120851133	120851175	343763	1857.08	+	-	DEL	PASS	343763	N	<DEL>	.	.	.	SVTYPE=DEL;POS=120849744;SVLEN=-1411;END=120851155;STRANDS=+-:82;CIPOS=-22,21;CIEND=-22,20;CIPOS95=0,0;CIEND95=0,0;SU=82;PE=43;SR=39;ALG=PROD;AF=6.839e-05;NSAMP=2;MSQ=653.44;AC=2;AN=29246;NFAM=2	.
chr4	120863145	120863610	chr12	8350173	8350858	73965	910.75	+	-	BND	LOW	73965_1	N	N[chr12:8350830[	73965_2	N	]chr4:120863175]N	SVTYPE=BND;POS=120863175;STRANDS=+-:8;IMPRECISE;CIPOS=-30,435;CIEND=-656,29;CIPOS95=-30,67;CIEND95=-149,29;MATEID=73965_2;EVENT=73965;SU=8;PE=8;SR=0;ALG=PROD;AF=0.001675;NSAMP=49;MSQ=11.06;AC=49;AN=29246;NFAM=49	SVTYPE=BND;POS=8350830;STRANDS=+-:8;IMPRECISE;CIPOS=-656,29;CIEND=-30,435;CIPOS95=-149,29;CIEND95=-30,67;MATEID=73965_1;EVENT=73965;SECONDARY;SU=8;PE=8;SR=0;ALG=PROD;AF=0.001675;NSAMP=49;MSQ=11.06;AC=49;AN=29246;NFAM=49
chr4	120878698	120878712	chr19	43587712	43587731	77295	383.61	+	+	BND	PASS	77295_1	N	N]chr19:43587722]	77295_2	N	N]chr4:120878703]	SVTYPE=BND;POS=120878703;STRANDS=++:18;IMPRECISE;CIPOS=-5,9;CIEND=-10,9;CIPOS95=-1,1;CIEND95=-1,1;MATEID=77295_2;EVENT=77295;SU=18;PE=15;SR=3;ALG=PROD;AF=3.419e-05;NSAMP=1;MSQ=383.61;AC=1;AN=29246;NFAM=1	SVTYPE=BND;POS=43587722;STRANDS=++:18;IMPRECISE;CIPOS=-10,9;CIEND=-5,9;CIPOS95=-1,1;CIEND95=-1,1;MATEID=77295_1;EVENT=77295;SECONDARY;SU=18;PE=15;SR=3;ALG=PROD;AF=3.419e-05;NSAMP=1;MSQ=383.61;AC=1;AN=29246;NFAM=1
chr4	120887787	120887787	chr4	120888091	120888091	343765	1.04119e+07	+	-	MEI	PASS	343765	N	<DEL:ME:SINE|Alu|AluYa5>	.	.	.	SVTYPE=MEI;POS=120887787;SVLEN=-304;END=120888091;STRANDS=+-:249105;CIPOS=0,0;CIEND=0,0;CIPOS95=0,0;CIEND95=0,0;SU=249105;PE=29816;SR=219289;ALG=PROD;AF=0.4429;NSAMP=9837;MSQ=686.71;MEDGQR=3.42;Q10GQR=1.76;AC=12952;AN=29246;NFAM=9207	.
chr4	120892647	120892666	chr4	120892904	120892920	343766	92.71	+	-	BND	LOW	343766_1	N	N[chr4:120892915[	343766_2	N	]chr4:120892657]N	SVTYPE=BND;POS=120892657;STRANDS=+-:8;CIPOS=-10,9;CIEND=-10,6;CIPOS95=0,0;CIEND95=0,0;MATEID=343766_2;EVENT=343766;SU=8;PE=0;SR=8;ALG=PROD;AF=6.839e-05;NSAMP=2;MSQ=28.71;RECLASSIFIED;AC=2;AN=29246;NFAM=2	SVTYPE=BND;POS=120892915;STRANDS=+-:8;CIPOS=-10,6;CIEND=-10,9;CIPOS95=0,0;CIEND95=0,0;MATEID=343766_1;EVENT=343766;SECONDARY;SU=8;PE=0;SR=8;ALG=PROD;AF=6.839e-05;NSAMP=2;MSQ=28.71;RECLASSIFIED;AC=2;AN=29246;NFAM=2
chr4	120922621	120922631	chr4	120923009	120923020	343767	317.83	+	-	BND	LOW	343767_1	N	N[chr4:120923016[	343767_2	N	]chr4:120922626]N	SVTYPE=BND;POS=120922626;STRANDS=+-:74;CIPOS=-5,5;CIEND=-6,5;CIPOS95=0,0;CIEND95=0,0;MATEID=343767_2;EVENT=343767;SU=74;PE=0;SR=74;ALG=PROD;AF=0.0001026;NSAMP=3;MSQ=19.83;RECLASSIFIED;AC=3;AN=29246;NFAM=3	SVTYPE=BND;POS=120923016;STRANDS=+-:74;CIPOS=-6,5;CIEND=-5,5;CIPOS95=0,0;CIEND95=0,0;MATEID=343767_1;EVENT=343767;SECONDARY;SU=74;PE=0;SR=74;ALG=PROD;AF=0.0001026;NSAMP=3;MSQ=19.83;RECLASSIFIED;AC=3;AN=29246;NFAM=3
chr4	120943054	120943059	chr4	120944005	120944010	343768	443.54	+	-	DEL	PASS	343768	N	<DEL>	.	.	.	SVTYPE=DEL;POS=120943057;SVLEN=-952;END=120944009;STRANDS=+-:22;CIPOS=-3,2;CIEND=-4,1;CIPOS95=0,0;CIEND95=0,0;SU=22;PE=13;SR=9;ALG=PROD;AF=3.419e-05;NSAMP=1;MSQ=443.54;AC=1;AN=29246;NFAM=1	.
chr4	120945526	120946006	chr4	120988489	120988936	589080	50.65	-	-	BND	LOW	589080_1	N	[chr4:120988928[N	589080_2	N	[chr4:120945998[N	SVTYPE=BND;POS=120945998;STRANDS=--:7;IMPRECISE;CIPOS=-471,9;CIEND=-438,9;CIPOS95=-148,1;CIEND95=-121,1;MATEID=589080_2;EVENT=589080;SU=7;PE=7;SR=0;ALG=PROD;AF=3.419e-05;NSAMP=1;MSQ=50.65;AC=1;AN=29246;NFAM=1	SVTYPE=BND;POS=120988928;STRANDS=--:7;IMPRECISE;CIPOS=-438,9;CIEND=-471,9;CIPOS95=-121,1;CIEND95=-148,1;MATEID=589080_1;EVENT=589080;SECONDARY;SU=7;PE=7;SR=0;ALG=PROD;AF=3.419e-05;NSAMP=1;MSQ=50.65;AC=1;AN=29246;NFAM=1
chr4	120953075	120953091	chr4	120955249	120955268	343769	770.36	+	-	DEL	PASS	343769	N	<DEL>	.	.	.	SVTYPE=DEL;POS=120953082;SVLEN=-2177;END=120955259;STRANDS=+-:27;CIPOS=-7,9;CIEND=-10,9;CIPOS95=0,0;CIEND95=0,0;SU=27;PE=22;SR=5;ALG=PROD;AF=3.419e-05;NSAMP=1;MSQ=770.36;AC=1;AN=29246;NFAM=1	.
chr4	120966566	120966582	chrX	112157092	112157109	82852	6.83	-	+	BND	LOW	82852_1	N	]chrX:112157101]N	82852_2	N	N[chr4:120966574[	SVTYPE=BND;POS=120966574;STRANDS=-+:4;IMPRECISE;CIPOS=-7,9;CIEND=-9,8;CIPOS95=0,3;CIEND95=0,0;MATEID=82852_2;EVENT=82852;SU=4;PE=0;SR=4;ALG=PROD;AF=3.419e-05;NSAMP=1;MSQ=6.83;AC=1;AN=29246;NFAM=1	SVTYPE=BND;POS=112157101;STRANDS=-+:4;IMPRECISE;CIPOS=-9,8;CIEND=-7,9;CIPOS95=0,0;CIEND95=0,3;MATEID=82852_1;EVENT=82852;SECONDARY;SU=4;PE=0;SR=4;ALG=PROD;AF=3.419e-05;NSAMP=1;MSQ=6.83;AC=1;AN=29246;NFAM=1
chr4	120988217	120988234	chr14	40992092	40992109	75146	21.32	-	-	BND	LOW	75146_1	N	[chr14:40992102[N	75146_2	N	[chr4:120988227[N	SVTYPE=BND;POS=120988227;STRANDS=--:4;CIPOS=-9,8;CIEND=-9,8;CIPOS95=0,0;CIEND95=0,0;MATEID=75146_2;EVENT=75146;SU=4;PE=0;SR=4;ALG=PROD;AF=3.419e-05;NSAMP=1;MSQ=20.76;AC=1;AN=29246;NFAM=1	SVTYPE=BND;POS=40992102;STRANDS=--:4;CIPOS=-9,8;CIEND=-9,8;CIPOS95=0,0;CIEND95=0,0;MATEID=75146_1;EVENT=75146;SECONDARY;SU=4;PE=0;SR=4;ALG=PROD;AF=3.419e-05;NSAMP=1;MSQ=20.76;AC=1;AN=29246;NFAM=1
chr4	121016589	121016598	chr4	121016791	121016800	513668	98.2	-	+	DUP	PASS	513668	N	<DUP>	.	.	.	SVTYPE=DUP;POS=121016594;SVLEN=202;END=121016796;STRANDS=-+:7;CIPOS=-5,4;CIEND=-5,4;CIPOS95=0,0;CIEND95=0,0;SU=7;PE=0;SR=7;ALG=PROD;AF=3.419e-05;NSAMP=1;MSQ=90.52;AC=1;AN=29246;NFAM=1	.
chr4	121038342	121038359	chr10	101715065	101715082	73280	616.35	-	-	BND	LOW	73280_1	N	[chr10:101715075[N	73280_2	N	[chr4:121038352[N	SVTYPE=BND;POS=121038352;STRANDS=--:4;CIPOS=-9,8;CIEND=-9,8;CIPOS95=0,0;CIEND95=0,0;MATEID=73280_2;EVENT=73280;SU=4;PE=0;SR=4;ALG=PROD;AF=0.0006155;NSAMP=18;MSQ=28.88;AC=18;AN=29246;NFAM=18	SVTYPE=BND;POS=101715075;STRANDS=--:4;CIPOS=-9,8;CIEND=-9,8;CIPOS95=0,0;CIEND95=0,0;MATEID=73280_1;EVENT=73280;SECONDARY;SU=4;PE=0;SR=4;ALG=PROD;AF=0.0006155;NSAMP=18;MSQ=28.88;AC=18;AN=29246;NFAM=18
chr4	121038955	121039167	chr22	24269731	24270225	78000	1669.11	-	-	BND	LOW	78000_1	N	[chr22:24270212[N	78000_2	N	[chr4:121039139[N	SVTYPE=BND;POS=121039139;STRANDS=--:63;IMPRECISE;CIPOS=-183,29;CIEND=-480,14;CIPOS95=-15,15;CIEND95=-91,14;MATEID=78000_2;EVENT=78000;SU=63;PE=63;SR=0;ALG=PROD;AF=0.0007864;NSAMP=23;MSQ=30.07;AC=23;AN=29246;NFAM=23	SVTYPE=BND;POS=24270212;STRANDS=--:63;IMPRECISE;CIPOS=-480,14;CIEND=-183,29;CIPOS95=-91,14;CIEND95=-15,15;MATEID=78000_1;EVENT=78000;SECONDARY;SU=63;PE=63;SR=0;ALG=PROD;AF=0.0007864;NSAMP=23;MSQ=30.07;AC=23;AN=29246;NFAM=23
chr4	121039137	121039560	chr22	24270327	24270877	78001	87557.1	+	+	BND	LOW	78001_1	N	N]chr22:24270357]	78001_2	N	N]chr4:121039167]	SVTYPE=BND;POS=121039167;STRANDS=++:9;IMPRECISE;CIPOS=-30,393;CIEND=-30,520;CIPOS95=-30,73;CIEND95=-30,117;MATEID=78001_2;EVENT=78001;SU=9;PE=9;SR=0;ALG=PROD;AF=0.07659;NSAMP=1689;MSQ=28.02;AC=2240;AN=29246;NFAM=1622	SVTYPE=BND;POS=24270357;STRANDS=++:9;IMPRECISE;CIPOS=-30,520;CIEND=-30,393;CIPOS95=-30,117;CIEND95=-30,73;MATEID=78001_1;EVENT=78001;SECONDARY;SU=9;PE=9;SR=0;ALG=PROD;AF=0.07659;NSAMP=1689;MSQ=28.02;AC=2240;AN=29246;NFAM=1622
chr4	121055237	121055242	chr4	121056032	121056051	343774	578.55	+	-	DEL	PASS	343774	N	<DEL>	.	.	.	SVTYPE=DEL;POS=121055240;SVLEN=-802;END=121056042;STRANDS=+-:24;CIPOS=-3,2;CIEND=-10,9;CIPOS95=0,0;CIEND95=0,0;SU=24;PE=13;SR=11;ALG=PROD;AF=3.419e-05;NSAMP=1;MSQ=578.55;AC=1;AN=29246;NFAM=1	.
chr4	121055502	121055502	chr4	121055647	121055647	343775	44720.6	+	-	BND	PASS	343775_1	N	N[chr4:121055648[	343775_2	N	]chr4:121055502]N	SVTYPE=BND;POS=121055502;STRANDS=+-:1902;CIPOS=0,0;CIEND=0,0;CIPOS95=0,0;CIEND95=0,0;MATEID=343775_2;EVENT=343775;SU=1902;PE=27;SR=1875;ALG=PROD;AF=0.0009574;NSAMP=27;MSQ=237.3;RECLASSIFIED;AC=28;AN=29246;NFAM=26	SVTYPE=BND;POS=121055648;STRANDS=+-:1902;CIPOS=0,0;CIEND=0,0;CIPOS95=0,0;CIEND95=0,0;MATEID=343775_1;EVENT=343775;SECONDARY;SU=1902;PE=27;SR=1875;ALG=PROD;AF=0.0009574;NSAMP=27;MSQ=237.3;RECLASSIFIED;AC=28;AN=29246;NFAM=26
chr4	121060421	121060432	chr4	121060497	121060508	343776	173.85	+	-	DEL	PASS	343776	N	<DEL>	.	.	.	SVTYPE=DEL;POS=121060427;SVLEN=-76;END=121060503;STRANDS=+-:6;CIPOS=-6,5;CIEND=-6,5;CIPOS95=0,0;CIEND95=0,0;SU=6;PE=0;SR=6;ALG=PROD;AF=3.419e-05;NSAMP=1;MSQ=173.83;AC=1;AN=29246;NFAM=1	.
chr4	121062613	121062624	chr4	121062680	121062688	343777	158.96	+	-	DEL	PASS	343777	N	<DEL>	.	.	.	SVTYPE=DEL;POS=121062619;SVLEN=-61;END=121062680;STRANDS=+-:6;CIPOS=-6,5;CIEND=0,8;CIPOS95=0,0;CIEND95=0,0;SU=6;PE=0;SR=6;ALG=PROD;AF=3.419e-05;NSAMP=1;MSQ=158.8;AC=1;AN=29246;NFAM=1	.
chr4	121065349	121065366	chr4	121065667	121065684	343778	1460.1	+	-	BND	LOW	343778_1	N	N[chr4:121065677[	343778_2	N	]chr4:121065358]N	SVTYPE=BND;POS=121065358;STRANDS=+-:30;CIPOS=-9,8;CIEND=-9,8;CIPOS95=0,0;CIEND95=0,0;MATEID=343778_2;EVENT=343778;SU=30;PE=8;SR=22;ALG=PROD;AF=0.0002735;NSAMP=8;MSQ=182.06;RECLASSIFIED;AC=8;AN=29246;NFAM=8	SVTYPE=BND;POS=121065677;STRANDS=+-:30;CIPOS=-9,8;CIEND=-9,8;CIPOS95=0,0;CIEND95=0,0;MATEID=343778_1;EVENT=343778;SECONDARY;SU=30;PE=8;SR=22;ALG=PROD;AF=0.0002735;NSAMP=8;MSQ=182.06;RECLASSIFIED;AC=8;AN=29246;NFAM=8
chr4	121069078	121069097	chr4	121069156	121069175	343779	1339.85	+	-	BND	PASS	343779_1	N	N[chr4:121069167[	343779_2	N	]chr4:121069088]N	SVTYPE=BND;POS=121069088;STRANDS=+-:54;CIPOS=-10,9;CIEND=-10,9;CIPOS95=0,0;CIEND95=0,0;MATEID=343779_2;EVENT=343779;SU=54;PE=0;SR=54;ALG=PROD;AF=0.000171;NSAMP=5;MSQ=267.95;RECLASSIFIED;AC=5;AN=29246;NFAM=5	SVTYPE=BND;POS=121069167;STRANDS=+-:54;CIPOS=-10,9;CIEND=-10,9;CIPOS95=0,0;CIEND95=0,0;MATEID=343779_1;EVENT=343779;SECONDARY;SU=54;PE=0;SR=54;ALG=PROD;AF=0.000171;NSAMP=5;MSQ=267.95;RECLASSIFIED;AC=5;AN=29246;NFAM=5
chr4	121087762	121087768	chrX	142844726	142844732	83023	18809.4	+	+	BND	LOW	83023_1	N	N]chrX:142844729]	83023_2	N	N]chr4:121087765]	SVTYPE=BND;POS=121087765;STRANDS=++:250;CIPOS=-3,3;CIEND=-3,3;CIPOS95=0,0;CIEND95=0,0;MATEID=83023_2;EVENT=83023;SU=250;PE=0;SR=250;ALG=PROD;AF=0.01515;NSAMP=443;MSQ=23.31;AC=443;AN=29246;NFAM=438	SVTYPE=BND;POS=142844729;STRANDS=++:250;CIPOS=-3,3;CIEND=-3,3;CIPOS95=0,0;CIEND95=0,0;MATEID=83023_1;EVENT=83023;SECONDARY;SU=250;PE=0;SR=250;ALG=PROD;AF=0.01515;NSAMP=443;MSQ=23.31;AC=443;AN=29246;NFAM=438
chr4	121093562	121093581	chr4	121093865	121093884	513670	107.49	-	+	DUP	PASS	513670	N	<DUP>	.	.	.	SVTYPE=DUP;POS=121093572;SVLEN=303;END=121093875;STRANDS=-+:8;CIPOS=-10,9;CIEND=-10,9;CIPOS95=0,0;CIEND95=0,0;SU=8;PE=2;SR=6;ALG=PROD;AF=3.419e-05;NSAMP=1;MSQ=104.57;AC=1;AN=29246;NFAM=1	.
chr4	121124455	121124466	chr4	121125061	121125064	343780	1037.48	+	-	BND	PASS	343780_1	N	N[chr4:121125065[	343780_2	N	]chr4:121124465]N	SVTYPE=BND;POS=121124465;STRANDS=+-:34;CIPOS=-10,1;CIEND=-3,0;CIPOS95=0,0;CIEND95=0,0;MATEID=343780_2;EVENT=343780;SU=34;PE=25;SR=9;ALG=PROD;AF=3.419e-05;NSAMP=1;MSQ=44.77;RECLASSIFIED;AC=1;AN=29246;NFAM=1	SVTYPE=BND;POS=121125065;STRANDS=+-:34;CIPOS=-3,0;CIEND=-10,1;CIPOS95=0,0;CIEND95=0,0;MATEID=343780_1;EVENT=343780;SECONDARY;SU=34;PE=25;SR=9;ALG=PROD;AF=3.419e-05;NSAMP=1;MSQ=44.77;RECLASSIFIED;AC=1;AN=29246;NFAM=1
chr4	121131132	121131221	chr6	132349333	132349445	79690	36066.1	-	-	BND	LOW	79690_1	N	[chr6:132349402[N	79690_2	N	[chr4:121131181[N	SVTYPE=BND;POS=121131181;STRANDS=--:35;IMPRECISE;CIPOS=-48,41;CIEND=-68,44;CIPOS95=0,0;CIEND95=-38,38;MATEID=79690_2;EVENT=79690;SU=35;PE=11;SR=24;ALG=SUM;AF=0.02896;NSAMP=846;MSQ=28.64;AC=847;AN=29246;NFAM=821	SVTYPE=BND;POS=132349402;STRANDS=--:35;IMPRECISE;CIPOS=-68,44;CIEND=-48,41;CIPOS95=-38,38;CIEND95=0,0;MATEID=79690_1;EVENT=79690;SECONDARY;SU=35;PE=11;SR=24;ALG=SUM;AF=0.02896;NSAMP=846;MSQ=28.64;AC=847;AN=29246;NFAM=821
chr4	121131153	121131210	chr9	77040844	77040901	81797	412.43	-	-	BND	LOW	81797_1	N	[chr9:77040874[N	81797_2	N	[chr4:121131183[N	SVTYPE=BND;POS=121131183;STRANDS=--:9;CIPOS=-29,28;CIEND=-29,28;CIPOS95=0,0;CIEND95=0,0;MATEID=81797_2;EVENT=81797;SU=9;PE=0;SR=9;ALG=PROD;AF=0.0008206;NSAMP=24;MSQ=9.41;AC=24;AN=29246;NFAM=24	SVTYPE=BND;POS=77040874;STRANDS=--:9;CIPOS=-29,28;CIEND=-29,28;CIPOS95=0,0;CIEND95=0,0;MATEID=81797_1;EVENT=81797;SECONDARY;SU=9;PE=0;SR=9;ALG=PROD;AF=0.0008206;NSAMP=24;MSQ=9.41;AC=24;AN=29246;NFAM=24
chr4	121131153	121131210	chrX	92132645	92132702	82767	1262.37	-	+	BND	LOW	82767_1	N	]chrX:92132674]N	82767_2	N	N[chr4:121131183[	SVTYPE=BND;POS=121131183;STRANDS=-+:8;CIPOS=-29,28;CIEND=-29,28;CIPOS95=0,0;CIEND95=0,0;MATEID=82767_2;EVENT=82767;SU=8;PE=0;SR=8;ALG=PROD;AF=0.001368;NSAMP=40;MSQ=25.66;AC=40;AN=29246;NFAM=40	SVTYPE=BND;POS=92132674;STRANDS=-+:8;CIPOS=-29,28;CIEND=-29,28;CIPOS95=0,0;CIEND95=0,0;MATEID=82767_1;EVENT=82767;SECONDARY;SU=8;PE=0;SR=8;ALG=PROD;AF=0.001368;NSAMP=40;MSQ=25.66;AC=40;AN=29246;NFAM=40
chr4	121131163	121131221	chr6	132349465	132349510	79691	136.2	+	+	BND	LOW	79691_1	N	N]chr6:132349490]	79691_2	N	N]chr4:121131193]	SVTYPE=BND;POS=121131193;STRANDS=++:16;IMPRECISE;CIPOS=-30,28;CIEND=-25,20;CIPOS95=-6,6;CIEND95=0,0;MATEID=79691_2;EVENT=79691;SU=16;PE=8;SR=8;ALG=PROD;AF=0.0001368;NSAMP=4;MSQ=25.66;AC=4;AN=29246;NFAM=4	SVTYPE=BND;POS=132349490;STRANDS=++:16;IMPRECISE;CIPOS=-25,20;CIEND=-30,28;CIPOS95=0,0;CIEND95=-6,6;MATEID=79691_1;EVENT=79691;SECONDARY;SU=16;PE=8;SR=8;ALG=PROD;AF=0.0001368;NSAMP=4;MSQ=25.66;AC=4;AN=29246;NFAM=4
chr4	121131171	121131188	chr14	59975168	59975185	75267	17997.9	-	+	BND	LOW	75267_1	N	]chr14:59975177]N	75267_2	N	N[chr4:121131181[	SVTYPE=BND;POS=121131181;STRANDS=-+:26;CIPOS=-9,8;CIEND=-9,8;CIPOS95=0,0;CIEND95=0,0;MATEID=75267_2;EVENT=75267;SU=26;PE=0;SR=26;ALG=PROD;AF=0.01515;NSAMP=443;MSQ=27.38;AC=443;AN=29246;NFAM=433	SVTYPE=BND;POS=59975177;STRANDS=-+:26;CIPOS=-9,8;CIEND=-9,8;CIPOS95=0,0;CIEND95=0,0;MATEID=75267_1;EVENT=75267;SECONDARY;SU=26;PE=0;SR=26;ALG=PROD;AF=0.01515;NSAMP=443;MSQ=27.38;AC=443;AN=29246;NFAM=433
chr4	121147506	121147517	chr4	121147660	121147671	343782	212.56	+	-	DEL	PASS	343782	N	<DEL>	.	.	.	SVTYPE=DEL;POS=121147512;SVLEN=-153;END=121147665;STRANDS=+-:6;CIPOS=-6,5;CIEND=-5,6;CIPOS95=0,0;CIEND95=0,0;SU=6;PE=0;SR=6;ALG=PROD;AF=3.42e-05;NSAMP=1;MSQ=203.83;AC=1;AN=29244;NFAM=1	.
chr4	121196357	121196376	chr4	121196435	121196454	343784	213.72	+	-	BND	LOW	343784_1	N	N[chr4:121196446[	343784_2	N	]chr4:121196367]N	SVTYPE=BND;POS=121196367;STRANDS=+-:8;CIPOS=-10,9;CIEND=-10,9;CIPOS95=0,0;CIEND95=0,0;MATEID=343784_2;EVENT=343784;SU=8;PE=0;SR=8;ALG=PROD;AF=3.419e-05;NSAMP=1;MSQ=206.77;RECLASSIFIED;AC=1;AN=29246;NFAM=1	SVTYPE=BND;POS=121196446;STRANDS=+-:8;CIPOS=-10,9;CIEND=-10,9;CIPOS95=0,0;CIEND95=0,0;MATEID=343784_1;EVENT=343784;SECONDARY;SU=8;PE=0;SR=8;ALG=PROD;AF=3.419e-05;NSAMP=1;MSQ=206.77;RECLASSIFIED;AC=1;AN=29246;NFAM=1
chr4	121231293	121231296	chr17	4404791	4404809	76251	284.61	+	-	BND	PASS	76251_1	N	N[chr17:4404802[	76251_2	N	]chr4:121231295]N	SVTYPE=BND;POS=121231295;STRANDS=+-:30;CIPOS=-2,1;CIEND=-10,8;CIPOS95=0,0;CIEND95=0,0;MATEID=76251_2;EVENT=76251;SU=30;PE=16;SR=14;ALG=PROD;AF=3.419e-05;NSAMP=1;MSQ=284.61;AC=1;AN=29246;NFAM=1	SVTYPE=BND;POS=4404802;STRANDS=+-:30;CIPOS=-10,8;CIEND=-2,1;CIPOS95=0,0;CIEND95=0,0;MATEID=76251_1;EVENT=76251;SECONDARY;SU=30;PE=16;SR=14;ALG=PROD;AF=3.419e-05;NSAMP=1;MSQ=284.61;AC=1;AN=29246;NFAM=1
chr4	121231294	121231300	chr17	4405045	4405059	76252	257.3	-	+	BND	PASS	76252_1	N	]chr17:4405055]N	76252_2	N	N[chr4:121231299[	SVTYPE=BND;POS=121231299;STRANDS=-+:21;CIPOS=-4,2;CIEND=-10,4;CIPOS95=0,0;CIEND95=0,0;MATEID=76252_2;EVENT=76252;SU=21;PE=11;SR=10;ALG=PROD;AF=3.419e-05;NSAMP=1;MSQ=257.3;AC=1;AN=29246;NFAM=1	SVTYPE=BND;POS=4405055;STRANDS=-+:21;CIPOS=-10,4;CIEND=-4,2;CIPOS95=0,0;CIEND95=0,0;MATEID=76252_1;EVENT=76252;SECONDARY;SU=21;PE=11;SR=10;ALG=PROD;AF=3.419e-05;NSAMP=1;MSQ=257.3;AC=1;AN=29246;NFAM=1
chr4	121241228	121241245	chr4	175231133	175231150	513671	300501.0	-	+	BND	LOW	513671_1	N	]chr4:175231142]N	513671_2	N	N[chr4:121241238[	SVTYPE=BND;POS=121241238;STRANDS=-+:71;CIPOS=-9,8;CIEND=-9,8;CIPOS95=0,0;CIEND95=0,0;MATEID=513671_2;EVENT=513671;SU=71;PE=0;SR=71;ALG=PROD;AF=0.2565;NSAMP=7303;MSQ=23.18;RECLASSIFIED;AC=7501;AN=29246;NFAM=6822	SVTYPE=BND;POS=175231142;STRANDS=-+:71;CIPOS=-9,8;CIEND=-9,8;CIPOS95=0,0;CIEND95=0,0;MATEID=513671_1;EVENT=513671;SECONDARY;SU=71;PE=0;SR=71;ALG=PROD;AF=0.2565;NSAMP=7303;MSQ=23.18;RECLASSIFIED;AC=7501;AN=29246;NFAM=6822
chr4	121241284	121241284	chr4	175231126	175231128	343786	1.1878e+06	+	-	BND	LOW	343786_1	N	N[chr4:175231128[	343786_2	N	]chr4:121241284]N	SVTYPE=BND;POS=121241284;STRANDS=+-:461;CIPOS=0,0;CIEND=-1,1;CIPOS95=0,0;CIEND95=0,0;MATEID=343786_2;EVENT=343786;SU=461;PE=0;SR=461;ALG=PROD;AF=0.3823;NSAMP=11084;MSQ=63.61;RECLASSIFIED;AC=11182;AN=29246;NFAM=10264	SVTYPE=BND;POS=175231128;STRANDS=+-:461;CIPOS=-1,1;CIEND=0,0;CIPOS95=0,0;CIEND95=0,0;MATEID=343786_1;EVENT=343786;SECONDARY;SU=461;PE=0;SR=461;ALG=PROD;AF=0.3823;NSAMP=11084;MSQ=63.61;RECLASSIFIED;AC=11182;AN=29246;NFAM=10264
chr4	121247970	121247989	chr4	121252196	121252210	343787	458.63	+	-	DEL	PASS	343787	N	<DEL>	.	.	.	SVTYPE=DEL;POS=121247980;SVLEN=-4226;END=121252206;STRANDS=+-:19;CIPOS=-10,9;CIEND=-10,4;CIPOS95=0,0;CIEND95=0,0;SU=19;PE=9;SR=10;ALG=PROD;AF=3.419e-05;NSAMP=1;MSQ=458.63;AC=1;AN=29246;NFAM=1	.
chr4	121280494	121280501	chr4	121302417	121302436	343789	383.61	+	-	DEL	PASS	343789	N	<DEL>	.	.	.	SVTYPE=DEL;POS=121280498;SVLEN=-21929;END=121302427;STRANDS=+-:18;CIPOS=-4,3;CIEND=-10,9;CIPOS95=0,0;CIEND95=0,0;SU=18;PE=9;SR=9;ALG=PROD;AF=3.419e-05;NSAMP=1;MSQ=383.61;AC=1;AN=29246;NFAM=1	.
chr4	121283257	121283258	chr4	121283977	121283978	589081	12198.1	-	-	BND	LOW	589081_1	N	[chr4:121283979[N	589081_2	N	[chr4:121283259[N	SVTYPE=BND;POS=121283259;STRANDS=--:1024;CIPOS=-1,0;CIEND=-1,0;CIPOS95=0,0;CIEND95=0,0;MATEID=589081_2;EVENT=589081;SU=1024;PE=400;SR=624;ALG=PROD;AF=0.001881;NSAMP=55;MSQ=177.47;AC=55;AN=29246;NFAM=54	SVTYPE=BND;POS=121283979;STRANDS=--:1024;CIPOS=-1,0;CIEND=-1,0;CIPOS95=0,0;CIEND95=0,0;MATEID=589081_1;EVENT=589081;SECONDARY;SU=1024;PE=400;SR=624;ALG=PROD;AF=0.001881;NSAMP=55;MSQ=177.47;AC=55;AN=29246;NFAM=54
chr4	121283377	121283379	chr4	121283963	121283966	589082	10639.9	+	+	BND	LOW	589082_1	N	N]chr4:121283965]	589082_2	N	N]chr4:121283378]	SVTYPE=BND;POS=121283378;STRANDS=++:931;CIPOS=-1,1;CIEND=-2,1;CIPOS95=0,0;CIEND95=0,0;MATEID=589082_2;EVENT=589082;SU=931;PE=367;SR=564;ALG=PROD;AF=0.001744;NSAMP=51;MSQ=171.88;AC=51;AN=29246;NFAM=50	SVTYPE=BND;POS=121283965;STRANDS=++:931;CIPOS=-2,1;CIEND=-1,1;CIPOS95=0,0;CIEND95=0,0;MATEID=589082_1;EVENT=589082;SECONDARY;SU=931;PE=367;SR=564;ALG=PROD;AF=0.001744;NSAMP=51;MSQ=171.88;AC=51;AN=29246;NFAM=50
chr4	121286990	121287032	chr4	121288238	121288380	343790	20890.7	+	-	BND	LOW	343790_1	N	N[chr4:121288372[	343790_2	N	]chr4:121286992]N	SVTYPE=BND;POS=121286992;STRANDS=+-:801;IMPRECISE;CIPOS=-2,40;CIEND=-133,9;CIPOS95=0,0;CIEND95=-2,2;MATEID=343790_2;EVENT=343790;SU=801;PE=801;SR=0;ALG=PROD;AF=0.00318;NSAMP=92;MSQ=170.44;RECLASSIFIED;AC=93;AN=29246;NFAM=88	SVTYPE=BND;POS=121288372;STRANDS=+-:801;IMPRECISE;CIPOS=-133,9;CIEND=-2,40;CIPOS95=-2,2;CIEND95=0,0;MATEID=343790_1;EVENT=343790;SECONDARY;SU=801;PE=801;SR=0;ALG=PROD;AF=0.00318;NSAMP=92;MSQ=170.44;RECLASSIFIED;AC=93;AN=29246;NFAM=88
chr4	121296523	121296526	chr4	121300346	121300348	343791	11152.3	+	-	BND	PASS	343791_1	N	N[chr4:121300349[	343791_2	N	]chr4:121296524]N	SVTYPE=BND;POS=121296524;STRANDS=+-:487;CIPOS=-1,2;CIEND=-2,0;CIPOS95=0,0;CIEND95=0,0;MATEID=343791_2;EVENT=343791;SU=487;PE=295;SR=192;ALG=PROD;AF=0.0008206;NSAMP=24;MSQ=439.08;RECLASSIFIED;AC=24;AN=29246;NFAM=23	SVTYPE=BND;POS=121300349;STRANDS=+-:487;CIPOS=-2,0;CIEND=-1,2;CIPOS95=0,0;CIEND95=0,0;MATEID=343791_1;EVENT=343791;SECONDARY;SU=487;PE=295;SR=192;ALG=PROD;AF=0.0008206;NSAMP=24;MSQ=439.08;RECLASSIFIED;AC=24;AN=29246;NFAM=23
chr4	121304089	121304483	chr4	121305224	121305711	589083	182.77	+	+	INV	LOW	589083	N	<INV>	.	.	.	SVTYPE=INV;POS=121304430;SVLEN=1233;END=121305663;STRANDS=++:5,--:13;IMPRECISE;CIPOS=-341,53;CIEND=-439,48;CIPOS95=-47,47;CIEND95=-58,48;SU=18;PE=18;SR=0;ALG=PROD;AF=0.0001026;NSAMP=3;MSQ=56.81;AC=3;AN=29246;NFAM=3	.
chr4	121309066	121309076	chr4	121309155	121309173	343792	215.86	+	-	DEL	PASS	343792	N	<DEL>	.	.	.	SVTYPE=DEL;POS=121309072;SVLEN=-92;END=121309164;STRANDS=+-:9;CIPOS=-6,4;CIEND=-9,9;CIPOS95=0,0;CIEND95=0,0;SU=9;PE=2;SR=7;ALG=PROD;AF=3.419e-05;NSAMP=1;MSQ=215.79;AC=1;AN=29246;NFAM=1	.
chr4	121311498	121311498	chr4	121311611	121311611	343793	795356.0	+	-	DEL	PASS	343793	N	<DEL>	.	.	.	SVTYPE=DEL;POS=121311498;SVLEN=-113;END=121311611;STRANDS=+-:24144;CIPOS=0,0;CIEND=0,0;CIPOS95=0,0;CIEND95=0,0;SU=24144;PE=174;SR=23970;AF=0.05416;NSAMP=1531;MSQ=257.72;MEDGQR=3.92;Q10GQR=3.81;AC=1584;AN=29246;NFAM=1440	.
chr4	121361097	121361097	chr4	121368796	121368796	343794	1.4508e+06	+	-	DEL	PASS	343794	N	<DEL>	.	.	.	SVTYPE=DEL;POS=121361097;SVLEN=-7699;END=121368796;STRANDS=+-:60673;CIPOS=0,0;CIEND=0,0;CIPOS95=0,0;CIEND95=0,0;SU=60673;PE=37188;SR=23485;ALG=PROD;AF=0.06059;NSAMP=1705;MSQ=512.17;MEDGQR=4.46;Q10GQR=4.32;AC=1772;AN=29246;NFAM=1618	.
chr4	121364781	121365499	chr20	10117672	10118145	77452	515.51	-	+	BND	LOW	77452_1	N	]chr20:10117682]N	77452_2	N	N[chr4:121365491[	SVTYPE=BND;POS=121365491;STRANDS=-+:6;IMPRECISE;CIPOS=-709,9;CIEND=-10,463;CIPOS95=-213,0;CIEND95=-2,110;MATEID=77452_2;EVENT=77452;SU=6;PE=6;SR=0;ALG=PROD;AF=0.0004104;NSAMP=12;MSQ=20.45;AC=12;AN=29242;NFAM=12	SVTYPE=BND;POS=10117682;STRANDS=-+:6;IMPRECISE;CIPOS=-10,463;CIEND=-709,9;CIPOS95=-2,110;CIEND95=-213,0;MATEID=77452_1;EVENT=77452;SECONDARY;SU=6;PE=6;SR=0;ALG=PROD;AF=0.0004104;NSAMP=12;MSQ=20.45;AC=12;AN=29242;NFAM=12
chr4	121364823	121365496	chr11	5843701	5844273	73342	3757.02	-	-	BND	LOW	73342_1	N	[chr11:5844265[N	73342_2	N	[chr4:121365492[N	SVTYPE=BND;POS=121365492;STRANDS=--:5;IMPRECISE;CIPOS=-668,5;CIEND=-563,9;CIPOS95=-148,0;CIEND95=-101,2;MATEID=73342_2;EVENT=73342;SU=5;PE=5;SR=0;ALG=PROD;AF=0.004385;NSAMP=128;MSQ=15.19;AC=128;AN=29190;NFAM=128	SVTYPE=BND;POS=5844265;STRANDS=--:5;IMPRECISE;CIPOS=-563,9;CIEND=-668,5;CIPOS95=-101,2;CIEND95=-148,0;MATEID=73342_1;EVENT=73342;SECONDARY;SU=5;PE=5;SR=0;ALG=PROD;AF=0.004385;NSAMP=128;MSQ=15.19;AC=128;AN=29190;NFAM=128
chr4	121365501	121365530	chr4	121365656	121365674	343795	16005.3	+	-	BND	LOW	343795_1	N	N[chr4:121365668[	343795_2	N	]chr4:121365509]N	SVTYPE=BND;POS=121365509;STRANDS=+-:38;CIPOS=-8,21;CIEND=-11,7;CIPOS95=0,0;CIEND95=0,0;MATEID=343795_2;EVENT=343795;SU=38;PE=0;SR=38;ALG=PROD;AF=0.003273;NSAMP=89;MSQ=30.68;RECLASSIFIED;AC=93;AN=28410;NFAM=88	SVTYPE=BND;POS=121365668;STRANDS=+-:38;CIPOS=-11,7;CIEND=-8,21;CIPOS95=0,0;CIEND95=0,0;MATEID=343795_1;EVENT=343795;SECONDARY;SU=38;PE=0;SR=38;ALG=PROD;AF=0.003273;NSAMP=89;MSQ=30.68;RECLASSIFIED;AC=93;AN=28410;NFAM=88
chr4	121365506	121365525	chr4	121365663	121365682	589084	242639.0	+	+	INV	LOW	589084	N	<INV>	.	.	.	SVTYPE=INV;POS=121365516;SVLEN=157;END=121365673;STRANDS=++:15,--:1;CIPOS=-10,9;CIEND=-10,9;CIPOS95=0,0;CIEND95=0,0;SU=16;PE=3;SR=13;ALG=PROD;AF=0.1314;NSAMP=3588;MSQ=35.75;AC=3831;AN=29160;NFAM=3394	.
chr4	121365589	121366465	chr7	15813145	15813969	79954	16655.2	+	-	BND	LOW	79954_1	N	N[chr7:15813831[	79954_2	N	]chr4:121365642]N	SVTYPE=BND;POS=121365642;STRANDS=+-:117;IMPRECISE;CIPOS=-53,823;CIEND=-685,139;CIPOS95=-53,169;CIEND95=-93,93;MATEID=79954_2;EVENT=79954;SU=117;PE=117;SR=0;ALG=SUM;AF=0.01423;NSAMP=414;MSQ=22.95;AC=414;AN=29096;NFAM=409	SVTYPE=BND;POS=15813831;STRANDS=+-:117;IMPRECISE;CIPOS=-685,139;CIEND=-53,823;CIPOS95=-93,93;CIEND95=-53,169;MATEID=79954_1;EVENT=79954;SECONDARY;SU=117;PE=117;SR=0;ALG=SUM;AF=0.01423;NSAMP=414;MSQ=22.95;AC=414;AN=29096;NFAM=409
chr4	121365653	121366270	chr14	42329809	42330277	75153	4276.23	+	-	BND	LOW	75153_1	N	N[chr14:42330269[	75153_2	N	]chr4:121365663]N	SVTYPE=BND;POS=121365663;STRANDS=+-:4;IMPRECISE;CIPOS=-10,607;CIEND=-459,9;CIPOS95=-1,207;CIEND95=-162,2;MATEID=75153_2;EVENT=75153;SU=4;PE=4;SR=0;ALG=PROD;AF=0.001442;NSAMP=42;MSQ=20.42;AC=42;AN=29126;NFAM=42	SVTYPE=BND;POS=42330269;STRANDS=+-:4;IMPRECISE;CIPOS=-459,9;CIEND=-10,607;CIPOS95=-162,2;CIEND95=-1,207;MATEID=75153_1;EVENT=75153;SECONDARY;SU=4;PE=4;SR=0;ALG=PROD;AF=0.001442;NSAMP=42;MSQ=20.42;AC=42;AN=29126;NFAM=42
chr4	121376867	121376872	chr4	121377548	121377552	343796	5367.23	+	-	BND	PASS	343796_1	N	N[chr4:121377552[	343796_2	N	]chr4:121376870]N	SVTYPE=BND;POS=121376870;STRANDS=+-:225;CIPOS=-3,2;CIEND=-3,1;CIPOS95=0,0;CIEND95=0,0;MATEID=343796_2;EVENT=343796;SU=225;PE=121;SR=104;ALG=PROD;AF=0.0002735;NSAMP=8;MSQ=391.11;RECLASSIFIED;AC=8;AN=29246;NFAM=8	SVTYPE=BND;POS=121377552;STRANDS=+-:225;CIPOS=-3,1;CIEND=-3,2;CIPOS95=0,0;CIEND95=0,0;MATEID=343796_1;EVENT=343796;SECONDARY;SU=225;PE=121;SR=104;ALG=PROD;AF=0.0002735;NSAMP=8;MSQ=391.11;RECLASSIFIED;AC=8;AN=29246;NFAM=8
chr4	121387907	121387915	chr4	121388120	121388144	589085	114.87	+	+	INV	LOW	589085	N	<INV>	.	.	.	SVTYPE=INV;POS=121387915;SVLEN=220;END=121388135;STRANDS=++:1,--:3;IMPRECISE;CIPOS=-8,0;CIEND=-15,9;CIPOS95=-8,0;CIEND95=-15,0;SU=4;PE=4;SR=0;ALG=PROD;AF=6.839e-05;NSAMP=2;MSQ=16.61;AC=2;AN=29246;NFAM=2	.
chr4	121394545	121394557	chr4	121399453	121399462	343799	473.47	+	-	DEL	PASS	343799	N	<DEL>	.	.	.	SVTYPE=DEL;POS=121394551;SVLEN=-4908;END=121399459;STRANDS=+-:21;CIPOS=-6,6;CIEND=-6,3;CIPOS95=0,0;CIEND95=0,0;SU=21;PE=16;SR=5;ALG=PROD;AF=3.419e-05;NSAMP=1;MSQ=473.47;AC=1;AN=29246;NFAM=1	.
chr4	121395705	121395707	chr13	53513200	53513202	74774	5747.23	-	+	BND	LOW	74774_1	N	]chr13:53513201]N	74774_2	N	N[chr4:121395707[	SVTYPE=BND;POS=121395707;STRANDS=-+:442;CIPOS=-1,1;CIEND=-1,1;CIPOS95=0,0;CIEND95=0,0;MATEID=74774_2;EVENT=74774;SU=442;PE=0;SR=442;ALG=PROD;AF=0.002325;NSAMP=68;MSQ=51.04;AC=68;AN=29246;NFAM=65	SVTYPE=BND;POS=53513201;STRANDS=-+:442;CIPOS=-1,1;CIEND=-1,1;CIPOS95=0,0;CIEND95=0,0;MATEID=74774_1;EVENT=74774;SECONDARY;SU=442;PE=0;SR=442;ALG=PROD;AF=0.002325;NSAMP=68;MSQ=51.04;AC=68;AN=29246;NFAM=65
chr4	121396391	121396888	chr4	127439774	127440173	589086	191.53	-	-	BND	LOW	589086_1	N	[chr4:127440135[N	589086_2	N	[chr4:121396847[N	SVTYPE=BND;POS=121396847;STRANDS=--:23;IMPRECISE;CIPOS=-455,42;CIEND=-360,39;CIPOS95=-65,42;CIEND95=-45,39;MATEID=589086_2;EVENT=589086;SU=23;PE=23;SR=0;ALG=PROD;AF=0.0001368;NSAMP=4;MSQ=47.75;AC=4;AN=29246;NFAM=4	SVTYPE=BND;POS=127440135;STRANDS=--:23;IMPRECISE;CIPOS=-360,39;CIEND=-455,42;CIPOS95=-45,39;CIEND95=-65,42;MATEID=589086_1;EVENT=589086;SECONDARY;SU=23;PE=23;SR=0;ALG=PROD;AF=0.0001368;NSAMP=4;MSQ=47.75;AC=4;AN=29246;NFAM=4
chr4	121397084	121397637	chr4	127439875	127440284	589087	6.87	+	+	BND	LOW	589087_1	N	N]chr4:127439885]	589087_2	N	N]chr4:121397094]	SVTYPE=BND;POS=121397094;STRANDS=++:6;IMPRECISE;CIPOS=-10,543;CIEND=-10,399;CIPOS95=-1,193;CIEND95=-2,95;MATEID=589087_2;EVENT=589087;SU=6;PE=6;SR=0;ALG=PROD;AF=3.419e-05;NSAMP=1;MSQ=6.68;AC=1;AN=29246;NFAM=1	SVTYPE=BND;POS=127439885;STRANDS=++:6;IMPRECISE;CIPOS=-10,399;CIEND=-10,543;CIPOS95=-2,95;CIEND95=-1,193;MATEID=589087_1;EVENT=589087;SECONDARY;SU=6;PE=6;SR=0;ALG=PROD;AF=3.419e-05;NSAMP=1;MSQ=6.68;AC=1;AN=29246;NFAM=1
chr4	121400157	121400176	chr4	121403340	121403344	343800	554.18	+	-	DEL	PASS	343800	N	<DEL>	.	.	.	SVTYPE=DEL;POS=121400167;SVLEN=-3176;END=121403343;STRANDS=+-:25;CIPOS=-10,9;CIEND=-3,1;CIPOS95=0,0;CIEND95=0,0;SU=25;PE=13;SR=12;ALG=PROD;AF=3.419e-05;NSAMP=1;MSQ=554.18;AC=1;AN=29246;NFAM=1	.
chr4	121402293	121402296	chr4	121414375	121414377	343801	17171.3	+	-	BND	PASS	343801_1	N	N[chr4:121414378[	343801_2	N	]chr4:121402295]N	SVTYPE=BND;POS=121402295;STRANDS=+-:740;CIPOS=-2,1;CIEND=-2,0;CIPOS95=0,0;CIEND95=0,0;MATEID=343801_2;EVENT=343801;SU=740;PE=467;SR=273;ALG=PROD;AF=0.0006155;NSAMP=18;MSQ=589.05;RECLASSIFIED;AC=18;AN=29246;NFAM=18	SVTYPE=BND;POS=121414378;STRANDS=+-:740;CIPOS=-2,0;CIEND=-2,1;CIPOS95=0,0;CIEND95=0,0;MATEID=343801_1;EVENT=343801;SECONDARY;SU=740;PE=467;SR=273;ALG=PROD;AF=0.0006155;NSAMP=18;MSQ=589.05;RECLASSIFIED;AC=18;AN=29246;NFAM=18
chr4	121405672	121405689	chr15	96477162	96477179	75807	21036.2	-	+	BND	LOW	75807_1	N	]chr15:96477171]N	75807_2	N	N[chr4:121405682[	SVTYPE=BND;POS=121405682;STRANDS=-+:4;CIPOS=-9,8;CIEND=-9,8;CIPOS95=0,0;CIEND95=0,0;MATEID=75807_2;EVENT=75807;SU=4;PE=0;SR=4;ALG=PROD;AF=0.01809;NSAMP=528;MSQ=20.96;AC=529;AN=29246;NFAM=516	SVTYPE=BND;POS=96477171;STRANDS=-+:4;CIPOS=-9,8;CIEND=-9,8;CIPOS95=0,0;CIEND95=0,0;MATEID=75807_1;EVENT=75807;SECONDARY;SU=4;PE=0;SR=4;ALG=PROD;AF=0.01809;NSAMP=528;MSQ=20.96;AC=529;AN=29246;NFAM=516
chr4	121409731	121409750	chr4	121409793	121409812	343802	321.53	+	-	DEL	PASS	343802	N	<DEL>	.	.	.	SVTYPE=DEL;POS=121409741;SVLEN=-62;END=121409803;STRANDS=+-:10;CIPOS=-10,9;CIEND=-10,9;CIPOS95=0,0;CIEND95=0,0;SU=10;PE=0;SR=10;ALG=PROD;AF=3.419e-05;NSAMP=1;MSQ=320.74;AC=1;AN=29246;NFAM=1	.
chr4	121413092	121413094	chr4	121474454	121474455	343803	23319.4	+	-	DEL	PASS	343803	N	<DEL>	.	.	.	SVTYPE=DEL;POS=121413093;SVLEN=-61362;END=121474455;STRANDS=+-:1019;CIPOS=-1,1;CIEND=-1,0;CIPOS95=0,0;CIEND95=0,0;SU=1019;PE=596;SR=423;ALG=PROD;AF=0.001539;NSAMP=43;MSQ=475.6;AC=45;AN=29246;NFAM=43	.
chr4	121424027	121424046	chr4	121424321	121424340	343804	637.68	+	-	BND	LOW	343804_1	N	N[chr4:121424332[	343804_2	N	]chr4:121424037]N	SVTYPE=BND;POS=121424037;STRANDS=+-:13;CIPOS=-10,9;CIEND=-10,9;CIPOS95=0,0;CIEND95=0,0;MATEID=343804_2;EVENT=343804;SU=13;PE=5;SR=8;ALG=PROD;AF=0.0002052;NSAMP=6;MSQ=102.08;RECLASSIFIED;AC=6;AN=29242;NFAM=6	SVTYPE=BND;POS=121424332;STRANDS=+-:13;CIPOS=-10,9;CIEND=-10,9;CIPOS95=0,0;CIEND95=0,0;MATEID=343804_1;EVENT=343804;SECONDARY;SU=13;PE=5;SR=8;ALG=PROD;AF=0.0002052;NSAMP=6;MSQ=102.08;RECLASSIFIED;AC=6;AN=29242;NFAM=6
chr4	121435663	121435682	chr4	121448650	121448657	343805	339.17	+	-	DEL	PASS	343805	N	<DEL>	.	.	.	SVTYPE=DEL;POS=121435673;SVLEN=-12982;END=121448655;STRANDS=+-:15;CIPOS=-10,9;CIEND=-5,2;CIPOS95=0,0;CIEND95=0,0;SU=15;PE=7;SR=8;ALG=PROD;AF=3.419e-05;NSAMP=1;MSQ=329.63;AC=1;AN=29246;NFAM=1	.
chr4	121437243	121437260	chr11	63113229	63113246	73580	3072.11	-	+	BND	LOW	73580_1	N	]chr11:63113238]N	73580_2	N	N[chr4:121437253[	SVTYPE=BND;POS=121437253;STRANDS=-+:4;CIPOS=-9,8;CIEND=-9,8;CIPOS95=0,0;CIEND95=0,0;MATEID=73580_2;EVENT=73580;SU=4;PE=0;SR=4;ALG=PROD;AF=0.003795;NSAMP=111;MSQ=14.68;AC=111;AN=29246;NFAM=111	SVTYPE=BND;POS=63113238;STRANDS=-+:4;CIPOS=-9,8;CIEND=-9,8;CIPOS95=0,0;CIEND95=0,0;MATEID=73580_1;EVENT=73580;SECONDARY;SU=4;PE=0;SR=4;ALG=PROD;AF=0.003795;NSAMP=111;MSQ=14.68;AC=111;AN=29246;NFAM=111
chr4	121437260	121437317	chr4	179878463	179878520	343807	255603.0	+	-	BND	LOW	343807_1	N	N[chr4:179878493[	343807_2	N	]chr4:121437289]N	SVTYPE=BND;POS=121437289;STRANDS=+-:12;CIPOS=-29,28;CIEND=-29,28;CIPOS95=0,0;CIEND95=0,0;MATEID=343807_2;EVENT=343807;SU=12;PE=0;SR=12;ALG=PROD;AF=0.107;NSAMP=3128;MSQ=44.33;RECLASSIFIED;AC=3128;AN=29246;NFAM=2971	SVTYPE=BND;POS=179878493;STRANDS=+-:12;CIPOS=-29,28;CIEND=-29,28;CIPOS95=0,0;CIEND95=0,0;MATEID=343807_1;EVENT=343807;SECONDARY;SU=12;PE=0;SR=12;ALG=PROD;AF=0.107;NSAMP=3128;MSQ=44.33;RECLASSIFIED;AC=3128;AN=29246;NFAM=2971
chr4	121437281	121437298	chr4	123323062	123323079	343806	75770.8	+	-	BND	LOW	343806_1	N	N[chr4:123323072[	343806_2	N	]chr4:121437290]N	SVTYPE=BND;POS=121437290;STRANDS=+-:4;CIPOS=-9,8;CIEND=-9,8;CIPOS95=0,0;CIEND95=0,0;MATEID=343806_2;EVENT=343806;SU=4;PE=0;SR=4;ALG=PROD;AF=0.04134;NSAMP=1209;MSQ=34.21;RECLASSIFIED;AC=1209;AN=29246;NFAM=1179	SVTYPE=BND;POS=123323072;STRANDS=+-:4;CIPOS=-9,8;CIEND=-9,8;CIPOS95=0,0;CIEND95=0,0;MATEID=343806_1;EVENT=343806;SECONDARY;SU=4;PE=0;SR=4;ALG=PROD;AF=0.04134;NSAMP=1209;MSQ=34.21;RECLASSIFIED;AC=1209;AN=29246;NFAM=1179
chr4	121445905	121446345	chr4	127439747	127440059	513672	82.39	-	+	BND	LOW	513672_1	N	]chr4:127439777]N	513672_2	N	N[chr4:121446317[	SVTYPE=BND;POS=121446317;STRANDS=-+:12;IMPRECISE;CIPOS=-411,29;CIEND=-30,282;CIPOS95=-96,29;CIEND95=-30,42;MATEID=513672_2;EVENT=513672;SU=12;PE=12;SR=0;ALG=PROD;AF=6.839e-05;NSAMP=2;MSQ=40.92;RECLASSIFIED;AC=2;AN=29246;NFAM=2	SVTYPE=BND;POS=127439777;STRANDS=-+:12;IMPRECISE;CIPOS=-30,282;CIEND=-411,29;CIPOS95=-30,42;CIEND95=-96,29;MATEID=513672_1;EVENT=513672;SECONDARY;SU=12;PE=12;SR=0;ALG=PROD;AF=6.839e-05;NSAMP=2;MSQ=40.92;RECLASSIFIED;AC=2;AN=29246;NFAM=2
chr4	121445967	121446387	chr6	80634773	80635322	79456	178.41	-	-	BND	LOW	79456_1	N	[chr6:80635314[N	79456_2	N	[chr4:121446379[N	SVTYPE=BND;POS=121446379;STRANDS=--:4;IMPRECISE;CIPOS=-411,9;CIEND=-540,9;CIPOS95=-140,2;CIEND95=-174,1;MATEID=79456_2;EVENT=79456;SU=4;PE=4;SR=0;ALG=PROD;AF=0.000171;NSAMP=5;MSQ=32.85;AC=5;AN=29246;NFAM=5	SVTYPE=BND;POS=80635314;STRANDS=--:4;IMPRECISE;CIPOS=-540,9;CIEND=-411,9;CIPOS95=-174,1;CIEND95=-140,2;MATEID=79456_1;EVENT=79456;SECONDARY;SU=4;PE=4;SR=0;ALG=PROD;AF=0.000171;NSAMP=5;MSQ=32.85;AC=5;AN=29246;NFAM=5
chr4	121446244	121446670	chr6	80635463	80636187	79457	64.65	+	+	BND	LOW	79457_1	N	N]chr6:80635473]	79457_2	N	N]chr4:121446254]	SVTYPE=BND;POS=121446254;STRANDS=++:4;IMPRECISE;CIPOS=-10,416;CIEND=-10,714;CIPOS95=-3,100;CIEND95=-2,145;MATEID=79457_2;EVENT=79457;SU=4;PE=4;SR=0;ALG=PROD;AF=0.0002052;NSAMP=6;MSQ=8.44;AC=6;AN=29246;NFAM=6	SVTYPE=BND;POS=80635473;STRANDS=++:4;IMPRECISE;CIPOS=-10,714;CIEND=-10,416;CIPOS95=-2,145;CIEND95=-3,100;MATEID=79457_1;EVENT=79457;SECONDARY;SU=4;PE=4;SR=0;ALG=PROD;AF=0.0002052;NSAMP=6;MSQ=8.44;AC=6;AN=29246;NFAM=6
chr4	121452076	121452133	chr5	33790750	33790807	78302	95461.5	-	-	BND	LOW	78302_1	N	[chr5:33790780[N	78302_2	N	[chr4:121452106[N	SVTYPE=BND;POS=121452106;STRANDS=--:8;CIPOS=-29,28;CIEND=-29,28;CIPOS95=0,0;CIEND95=0,0;MATEID=78302_2;EVENT=78302;SU=8;PE=0;SR=8;ALG=PROD;AF=0.06565;NSAMP=1891;MSQ=33.82;AC=1920;AN=29246;NFAM=1846	SVTYPE=BND;POS=33790780;STRANDS=--:8;CIPOS=-29,28;CIEND=-29,28;CIPOS95=0,0;CIEND95=0,0;MATEID=78302_1;EVENT=78302;SECONDARY;SU=8;PE=0;SR=8;ALG=PROD;AF=0.06565;NSAMP=1891;MSQ=33.82;AC=1920;AN=29246;NFAM=1846
chr4	121452096	121452113	chr6	150678098	150678115	79752	77044.2	-	+	BND	LOW	79752_1	N	]chr6:150678107]N	79752_2	N	N[chr4:121452106[	SVTYPE=BND;POS=121452106;STRANDS=-+:4;CIPOS=-9,8;CIEND=-9,8;CIPOS95=0,0;CIEND95=0,0;MATEID=79752_2;EVENT=79752;SU=4;PE=0;SR=4;ALG=PROD;AF=0.053;NSAMP=1550;MSQ=30.84;AC=1550;AN=29246;NFAM=1519	SVTYPE=BND;POS=150678107;STRANDS=-+:4;CIPOS=-9,8;CIEND=-9,8;CIPOS95=0,0;CIEND95=0,0;MATEID=79752_1;EVENT=79752;SECONDARY;SU=4;PE=0;SR=4;ALG=PROD;AF=0.053;NSAMP=1550;MSQ=30.84;AC=1550;AN=29246;NFAM=1519
chr4	121452096	121452113	chr10	105841748	105841765	73286	120444.0	-	-	BND	LOW	73286_1	N	[chr10:105841758[N	73286_2	N	[chr4:121452106[N	SVTYPE=BND;POS=121452106;STRANDS=--:27;CIPOS=-9,8;CIEND=-9,8;CIPOS95=0,0;CIEND95=0,0;MATEID=73286_2;EVENT=73286;SU=27;PE=0;SR=27;ALG=PROD;AF=0.07734;NSAMP=2223;MSQ=34.9;AC=2262;AN=29246;NFAM=2160	SVTYPE=BND;POS=105841758;STRANDS=--:27;CIPOS=-9,8;CIEND=-9,8;CIPOS95=0,0;CIEND95=0,0;MATEID=73286_1;EVENT=73286;SECONDARY;SU=27;PE=0;SR=27;ALG=PROD;AF=0.07734;NSAMP=2223;MSQ=34.9;AC=2262;AN=29246;NFAM=2160
chr4	121452096	121452113	chrX	106514800	106514817	82830	170479.0	-	-	BND	LOW	82830_1	N	[chrX:106514810[N	82830_2	N	[chr4:121452106[N	SVTYPE=BND;POS=121452106;STRANDS=--:4;CIPOS=-9,8;CIEND=-9,8;CIPOS95=0,0;CIEND95=0,0;MATEID=82830_2;EVENT=82830;SU=4;PE=0;SR=4;ALG=PROD;AF=0.1075;NSAMP=2936;MSQ=37.21;AC=3145;AN=29246;NFAM=2845	SVTYPE=BND;POS=106514810;STRANDS=--:4;CIPOS=-9,8;CIEND=-9,8;CIPOS95=0,0;CIEND95=0,0;MATEID=82830_1;EVENT=82830;SECONDARY;SU=4;PE=0;SR=4;ALG=PROD;AF=0.1075;NSAMP=2936;MSQ=37.21;AC=3145;AN=29246;NFAM=2845
chr4	121452100	121452110	chr17	67442206	67442212	76539	142426.0	-	-	BND	LOW	76539_1	N	[chr17:67442211[N	76539_2	N	[chr4:121452106[N	SVTYPE=BND;POS=121452106;STRANDS=--:118;CIPOS=-5,5;CIEND=-4,2;CIPOS95=0,0;CIEND95=0,0;MATEID=76539_2;EVENT=76539;SU=118;PE=0;SR=118;ALG=PROD;AF=0.08829;NSAMP=2516;MSQ=36.34;AC=2582;AN=29246;NFAM=2448	SVTYPE=BND;POS=67442211;STRANDS=--:118;CIPOS=-4,2;CIEND=-5,5;CIPOS95=0,0;CIEND95=0,0;MATEID=76539_1;EVENT=76539;SECONDARY;SU=118;PE=0;SR=118;ALG=PROD;AF=0.08829;NSAMP=2516;MSQ=36.34;AC=2582;AN=29246;NFAM=2448
chr4	121466693	121466693	chr4	121466899	121466899	343809	607969.0	+	-	DEL	PASS	343809	N	<DEL>	.	.	.	SVTYPE=DEL;POS=121466693;SVLEN=-206;END=121466899;STRANDS=+-:17211;CIPOS=0,0;CIEND=0,0;CIPOS95=0,0;CIEND95=0,0;SU=17211;PE=345;SR=16866;ALG=PROD;AF=0.04114;NSAMP=1177;MSQ=267.96;MEDGQR=3.43;Q10GQR=3.06;AC=1203;AN=29242;NFAM=1097	.
chr4	121482648	121482649	chr4	121492710	121492711	343810	27481.9	+	-	DEL	PASS	343810	N	<DEL>	.	.	.	SVTYPE=DEL;POS=121482649;SVLEN=-10062;END=121492711;STRANDS=+-:1140;CIPOS=-1,0;CIEND=-1,0;CIPOS95=0,0;CIEND95=0,0;SU=1140;PE=629;SR=511;ALG=PROD;AF=0.001573;NSAMP=44;MSQ=528.47;AC=46;AN=29246;NFAM=44	.
chr4	121491540	121491545	chr4	121492496	121492515	343811	436.35	+	-	DEL	PASS	343811	N	<DEL>	.	.	.	SVTYPE=DEL;POS=121491543;SVLEN=-963;END=121492506;STRANDS=+-:17;CIPOS=-3,2;CIEND=-10,9;CIPOS95=0,0;CIEND95=0,0;SU=17;PE=7;SR=10;ALG=PROD;AF=3.42e-05;NSAMP=1;MSQ=431.58;AC=1;AN=29244;NFAM=1	.
chr4	121493312	121493318	chr4	121493570	121493576	343812	17365.5	+	-	BND	LOW	343812_1	N	N[chr4:121493571[	343812_2	N	]chr4:121493318]N	SVTYPE=BND;POS=121493318;STRANDS=+-:115;CIPOS=-6,0;CIEND=0,6;CIPOS95=0,0;CIEND95=0,0;MATEID=343812_2;EVENT=343812;SU=115;PE=1;SR=114;ALG=PROD;AF=0.01149;NSAMP=336;MSQ=25.31;RECLASSIFIED;AC=336;AN=29246;NFAM=336	SVTYPE=BND;POS=121493571;STRANDS=+-:115;CIPOS=0,6;CIEND=-6,0;CIPOS95=0,0;CIEND95=0,0;MATEID=343812_1;EVENT=343812;SECONDARY;SU=115;PE=1;SR=114;ALG=PROD;AF=0.01149;NSAMP=336;MSQ=25.31;RECLASSIFIED;AC=336;AN=29246;NFAM=336
chr4	121494330	121494373	chr4	121500104	121500153	343813	1626.59	+	-	DEL	PASS	343813	N	<DEL>	.	.	.	SVTYPE=DEL;POS=121494352;SVLEN=-5778;END=121500130;STRANDS=+-:72;CIPOS=-22,21;CIEND=-26,23;CIPOS95=0,0;CIEND95=0,0;SU=72;PE=39;SR=33;ALG=PROD;AF=0.0001026;NSAMP=3;MSQ=539.49;AC=3;AN=29246;NFAM=3	.
chr4	121502587	121502626	chr4	121502775	121502826	343814	9855.33	+	-	BND	LOW	343814_1	N	N[chr4:121502799[	343814_2	N	]chr4:121502617]N	SVTYPE=BND;POS=121502617;STRANDS=+-:8;IMPRECISE;CIPOS=-30,9;CIEND=-23,28;CIPOS95=-20,9;CIEND95=-3,3;MATEID=343814_2;EVENT=343814;SU=8;PE=0;SR=8;ALG=PROD;AF=0.008218;NSAMP=225;MSQ=17.77;RECLASSIFIED;AC=240;AN=29204;NFAM=225	SVTYPE=BND;POS=121502799;STRANDS=+-:8;IMPRECISE;CIPOS=-23,28;CIEND=-30,9;CIPOS95=-3,3;CIEND95=-20,9;MATEID=343814_1;EVENT=343814;SECONDARY;SU=8;PE=0;SR=8;ALG=PROD;AF=0.008218;NSAMP=225;MSQ=17.77;RECLASSIFIED;AC=240;AN=29204;NFAM=225
chr4	121506660	121506675	chr7	126903574	126903589	80504	11.56	+	+	BND	LOW	80504_1	N	N]chr7:126903581]	80504_2	N	N]chr4:121506667]	SVTYPE=BND;POS=121506667;STRANDS=++:4;IMPRECISE;CIPOS=-7,8;CIEND=-7,8;CIPOS95=-1,3;CIEND95=-1,3;MATEID=80504_2;EVENT=80504;SU=4;PE=0;SR=4;ALG=PROD;AF=6.839e-05;NSAMP=2;MSQ=5.78;AC=2;AN=29246;NFAM=2	SVTYPE=BND;POS=126903581;STRANDS=++:4;IMPRECISE;CIPOS=-7,8;CIEND=-7,8;CIPOS95=-1,3;CIEND95=-1,3;MATEID=80504_1;EVENT=80504;SECONDARY;SU=4;PE=0;SR=4;ALG=PROD;AF=6.839e-05;NSAMP=2;MSQ=5.78;AC=2;AN=29246;NFAM=2
chr4	121506667	121506684	chr4	121507177	121507192	343815	180.82	+	-	BND	LOW	343815_1	N	N[chr4:121507185[	343815_2	N	]chr4:121506676]N	SVTYPE=BND;POS=121506676;STRANDS=+-:4;IMPRECISE;CIPOS=-9,8;CIEND=-7,8;CIPOS95=0,0;CIEND95=-1,3;MATEID=343815_2;EVENT=343815;SU=4;PE=0;SR=4;ALG=PROD;AF=0.0001368;NSAMP=4;MSQ=39.39;RECLASSIFIED;AC=4;AN=29246;NFAM=4	SVTYPE=BND;POS=121507185;STRANDS=+-:4;IMPRECISE;CIPOS=-7,8;CIEND=-9,8;CIPOS95=-1,3;CIEND95=0,0;MATEID=343815_1;EVENT=343815;SECONDARY;SU=4;PE=0;SR=4;ALG=PROD;AF=0.0001368;NSAMP=4;MSQ=39.39;RECLASSIFIED;AC=4;AN=29246;NFAM=4
chr4	121507720	121507721	chr4	121508240	121508240	343816	87893.0	+	-	BND	PASS	343816_1	N	N[chr4:121508241[	343816_2	N	]chr4:121507721]N	SVTYPE=BND;POS=121507721;STRANDS=+-:3122;CIPOS=-1,0;CIEND=0,0;CIPOS95=0,0;CIEND95=0,0;MATEID=343816_2;EVENT=343816;SU=3122;PE=1547;SR=1575;ALG=PROD;AF=0.00554;NSAMP=162;MSQ=442.81;RECLASSIFIED;AC=162;AN=29244;NFAM=162	SVTYPE=BND;POS=121508241;STRANDS=+-:3122;CIPOS=0,0;CIEND=-1,0;CIPOS95=0,0;CIEND95=0,0;MATEID=343816_1;EVENT=343816;SECONDARY;SU=3122;PE=1547;SR=1575;ALG=PROD;AF=0.00554;NSAMP=162;MSQ=442.81;RECLASSIFIED;AC=162;AN=29244;NFAM=162
chr4	121512208	121512719	chrX	81835740	81836412	82701	1357.82	-	+	BND	LOW	82701_1	N	]chrX:81835750]N	82701_2	N	N[chr4:121512711[	SVTYPE=BND;POS=121512711;STRANDS=-+:4;IMPRECISE;CIPOS=-502,9;CIEND=-10,662;CIPOS95=-172,2;CIEND95=-1,231;MATEID=82701_2;EVENT=82701;SU=4;PE=4;SR=0;ALG=PROD;AF=0.002052;NSAMP=60;MSQ=18.23;AC=60;AN=29246;NFAM=60	SVTYPE=BND;POS=81835750;STRANDS=-+:4;IMPRECISE;CIPOS=-10,662;CIEND=-502,9;CIPOS95=-1,231;CIEND95=-172,2;MATEID=82701_1;EVENT=82701;SECONDARY;SU=4;PE=4;SR=0;ALG=PROD;AF=0.002052;NSAMP=60;MSQ=18.23;AC=60;AN=29246;NFAM=60
chr4	121512569	121512584	chr7	7915295	7915312	79908	4823.2	+	+	BND	LOW	79908_1	N	N]chr7:7915304]	79908_2	N	N]chr4:121512576]	SVTYPE=BND;POS=121512576;STRANDS=++:33;CIPOS=-7,8;CIEND=-9,8;CIPOS95=0,0;CIEND95=0,0;MATEID=79908_2;EVENT=79908;SU=33;PE=0;SR=33;ALG=PROD;AF=0.004274;NSAMP=124;MSQ=17.51;AC=125;AN=29246;NFAM=124	SVTYPE=BND;POS=7915304;STRANDS=++:33;CIPOS=-9,8;CIEND=-7,8;CIPOS95=0,0;CIEND95=0,0;MATEID=79908_1;EVENT=79908;SECONDARY;SU=33;PE=0;SR=33;ALG=PROD;AF=0.004274;NSAMP=124;MSQ=17.51;AC=125;AN=29246;NFAM=124
chr4	121512577	121512594	chr11	117694085	117694102	73836	1353.73	+	+	BND	LOW	73836_1	N	N]chr11:117694094]	73836_2	N	N]chr4:121512586]	SVTYPE=BND;POS=121512586;STRANDS=++:18;CIPOS=-9,8;CIEND=-9,8;CIPOS95=0,0;CIEND95=0,0;MATEID=73836_2;EVENT=73836;SU=18;PE=0;SR=18;ALG=PROD;AF=0.001128;NSAMP=33;MSQ=20.63;AC=33;AN=29246;NFAM=32	SVTYPE=BND;POS=117694094;STRANDS=++:18;CIPOS=-9,8;CIEND=-9,8;CIPOS95=0,0;CIEND95=0,0;MATEID=73836_1;EVENT=73836;SECONDARY;SU=18;PE=0;SR=18;ALG=PROD;AF=0.001128;NSAMP=33;MSQ=20.63;AC=33;AN=29246;NFAM=32
chr4	121518233	121518276	chr4	121526552	121526611	343817	983.08	+	-	DEL	PASS	343817	N	<DEL>	.	.	.	SVTYPE=DEL;POS=121518255;SVLEN=-8327;END=121526582;STRANDS=+-:46;CIPOS=-22,21;CIEND=-30,29;CIPOS95=0,0;CIEND95=0,0;SU=46;PE=23;SR=23;ALG=PROD;AF=6.839e-05;NSAMP=2;MSQ=491.54;AC=2;AN=29246;NFAM=2	.
chr4	121526635	121526689	chr4	121526861	121526912	513673	237.87	-	+	DUP	PASS	513673	N	<DUP>	.	.	.	SVTYPE=DUP;POS=121526662;SVLEN=225;END=121526887;STRANDS=-+:14;CIPOS=-27,27;CIEND=-26,25;CIPOS95=0,0;CIEND95=0,0;SU=14;PE=0;SR=14;ALG=PROD;AF=6.839e-05;NSAMP=2;MSQ=103;AC=2;AN=29246;NFAM=2	.
chr4	121545770	121546015	chr4	124009775	124010045	513674	1045.45	-	+	BND	LOW	513674_1	N	]chr4:124009796]N	513674_2	N	N[chr4:121545987[	SVTYPE=BND;POS=121545987;STRANDS=-+:65;IMPRECISE;CIPOS=-216,29;CIEND=-21,249;CIPOS95=-6,6;CIEND95=-21,38;MATEID=513674_2;EVENT=513674;SU=65;PE=65;SR=0;ALG=PROD;AF=0.001402;NSAMP=41;MSQ=16.62;RECLASSIFIED;AC=41;AN=29246;NFAM=41	SVTYPE=BND;POS=124009796;STRANDS=-+:65;IMPRECISE;CIPOS=-21,249;CIEND=-216,29;CIPOS95=-21,38;CIEND95=-6,6;MATEID=513674_1;EVENT=513674;SECONDARY;SU=65;PE=65;SR=0;ALG=PROD;AF=0.001402;NSAMP=41;MSQ=16.62;RECLASSIFIED;AC=41;AN=29246;NFAM=41
chr4	121545939	121546260	chr4	124009110	124009598	343818	569.29	+	-	BND	LOW	343818_1	N	N[chr4:124009550[	343818_2	N	]chr4:121545964]N	SVTYPE=BND;POS=121545964;STRANDS=+-:75;IMPRECISE;CIPOS=-25,296;CIEND=-439,49;CIPOS95=-8,8;CIEND95=-21,21;MATEID=343818_2;EVENT=343818;SU=75;PE=75;SR=0;ALG=PROD;AF=0.0004445;NSAMP=13;MSQ=26.46;RECLASSIFIED;AC=13;AN=29246;NFAM=13	SVTYPE=BND;POS=124009550;STRANDS=+-:75;IMPRECISE;CIPOS=-439,49;CIEND=-25,296;CIPOS95=-21,21;CIEND95=-8,8;MATEID=343818_1;EVENT=343818;SECONDARY;SU=75;PE=75;SR=0;ALG=PROD;AF=0.0004445;NSAMP=13;MSQ=26.46;RECLASSIFIED;AC=13;AN=29246;NFAM=13
chr4	121548296	121548315	chr4	121552619	121552638	343819	452.56	+	-	DEL	PASS	343819	N	<DEL>	.	.	.	SVTYPE=DEL;POS=121548306;SVLEN=-4323;END=121552629;STRANDS=+-:8;CIPOS=-10,9;CIEND=-10,9;CIPOS95=0,0;CIEND95=0,0;SU=8;PE=0;SR=8;ALG=PROD;AF=3.419e-05;NSAMP=1;MSQ=452.56;AC=1;AN=29246;NFAM=1	.
chr4	121562856	121562867	chr4	121570827	121570840	513675	5088.05	-	+	BND	LOW	513675_1	N	]chr4:121570831]N	513675_2	N	N[chr4:121562865[	SVTYPE=BND;POS=121562865;STRANDS=-+:17;IMPRECISE;CIPOS=-8,3;CIEND=-4,9;CIPOS95=0,0;CIEND95=0,1;MATEID=513675_2;EVENT=513675;SU=17;PE=13;SR=4;ALG=PROD;AF=0.00677;NSAMP=188;MSQ=19.36;RECLASSIFIED;AC=198;AN=29246;NFAM=188	SVTYPE=BND;POS=121570831;STRANDS=-+:17;IMPRECISE;CIPOS=-4,9;CIEND=-8,3;CIPOS95=0,1;CIEND95=0,0;MATEID=513675_1;EVENT=513675;SECONDARY;SU=17;PE=13;SR=4;ALG=PROD;AF=0.00677;NSAMP=188;MSQ=19.36;RECLASSIFIED;AC=198;AN=29246;NFAM=188
chr4	121568237	121568383	chrX	84080386	84080452	82711	107025.0	-	+	BND	LOW	82711_1	N	]chrX:84080387]N	82711_2	N	N[chr4:121568366[	SVTYPE=BND;POS=121568366;STRANDS=-+:6276;IMPRECISE;CIPOS=-128,18;CIEND=-1,65;CIPOS95=-4,4;CIEND95=0,0;MATEID=82711_2;EVENT=82711;SU=6276;PE=6276;SR=0;ALG=PROD;AF=0.06295;NSAMP=1841;MSQ=32.39;AC=1841;AN=29246;NFAM=1777	SVTYPE=BND;POS=84080387;STRANDS=-+:6276;IMPRECISE;CIPOS=-1,65;CIEND=-128,18;CIPOS95=0,0;CIEND95=-4,4;MATEID=82711_1;EVENT=82711;SECONDARY;SU=6276;PE=6276;SR=0;ALG=PROD;AF=0.06295;NSAMP=1841;MSQ=32.39;AC=1841;AN=29246;NFAM=1777
chr4	121568931	121569413	chr4	121618331	121618733	513676	26.36	-	+	BND	LOW	513676_1	N	]chr4:121618341]N	513676_2	N	N[chr4:121569405[	SVTYPE=BND;POS=121569405;STRANDS=-+:5;IMPRECISE;CIPOS=-473,9;CIEND=-10,392;CIPOS95=-128,1;CIEND95=-2,125;MATEID=513676_2;EVENT=513676;SU=5;PE=5;SR=0;ALG=PROD;AF=3.419e-05;NSAMP=1;MSQ=26.36;RECLASSIFIED;AC=1;AN=29246;NFAM=1	SVTYPE=BND;POS=121618341;STRANDS=-+:5;IMPRECISE;CIPOS=-10,392;CIEND=-473,9;CIPOS95=-2,125;CIEND95=-128,1;MATEID=513676_1;EVENT=513676;SECONDARY;SU=5;PE=5;SR=0;ALG=PROD;AF=3.419e-05;NSAMP=1;MSQ=26.36;RECLASSIFIED;AC=1;AN=29246;NFAM=1
chr4	121572317	121572366	chr4	121582008	121582058	343820	1381.54	+	-	DEL	PASS	343820	N	<DEL>	.	.	.	SVTYPE=DEL;POS=121572342;SVLEN=-9691;END=121582033;STRANDS=+-:58;CIPOS=-25,24;CIEND=-25,25;CIPOS95=0,0;CIEND95=0,0;SU=58;PE=42;SR=16;ALG=PROD;AF=3.419e-05;NSAMP=1;MSQ=365.58;AC=1;AN=29246;NFAM=1	.
chr4	121575016	121575603	chrX	35548173	35548505	82454	453.81	-	+	BND	LOW	82454_1	N	]chrX:35548203]N	82454_2	N	N[chr4:121575575[	SVTYPE=BND;POS=121575575;STRANDS=-+:12;IMPRECISE;CIPOS=-558,29;CIEND=-30,302;CIPOS95=-138,29;CIEND95=-30,44;MATEID=82454_2;EVENT=82454;SU=12;PE=12;SR=0;ALG=PROD;AF=0.0005813;NSAMP=17;MSQ=18.11;AC=17;AN=29246;NFAM=17	SVTYPE=BND;POS=35548203;STRANDS=-+:12;IMPRECISE;CIPOS=-30,302;CIEND=-558,29;CIPOS95=-30,44;CIEND95=-138,29;MATEID=82454_1;EVENT=82454;SECONDARY;SU=12;PE=12;SR=0;ALG=PROD;AF=0.0005813;NSAMP=17;MSQ=18.11;AC=17;AN=29246;NFAM=17
chr4	121575543	121575601	chr20	5525886	5525945	77436	225.21	-	+	BND	LOW	77436_1	N	]chr20:5525916]N	77436_2	N	N[chr4:121575574[	SVTYPE=BND;POS=121575574;STRANDS=-+:4;IMPRECISE;CIPOS=-30,28;CIEND=-30,29;CIPOS95=-1,1;CIEND95=-1,1;MATEID=77436_2;EVENT=77436;SU=4;PE=1;SR=3;ALG=PROD;AF=0.0001368;NSAMP=4;MSQ=19.24;AC=4;AN=29246;NFAM=4	SVTYPE=BND;POS=5525916;STRANDS=-+:4;IMPRECISE;CIPOS=-30,29;CIEND=-30,28;CIPOS95=-1,1;CIEND95=-1,1;MATEID=77436_1;EVENT=77436;SECONDARY;SU=4;PE=1;SR=3;ALG=PROD;AF=0.0001368;NSAMP=4;MSQ=19.24;AC=4;AN=29246;NFAM=4
chr4	121575660	121575678	chr12	113974453	113974464	74480	38681.9	+	+	BND	LOW	74480_1	N	N]chr12:113974455]	74480_2	N	N]chr4:121575668]	SVTYPE=BND;POS=121575668;STRANDS=++:50;CIPOS=-8,10;CIEND=-2,9;CIPOS95=0,0;CIEND95=0,0;MATEID=74480_2;EVENT=74480;SU=50;PE=38;SR=12;ALG=PROD;AF=0.02236;NSAMP=654;MSQ=40.55;AC=654;AN=29246;NFAM=645	SVTYPE=BND;POS=113974455;STRANDS=++:50;CIPOS=-2,9;CIEND=-8,10;CIPOS95=0,0;CIEND95=0,0;MATEID=74480_1;EVENT=74480;SECONDARY;SU=50;PE=38;SR=12;ALG=PROD;AF=0.02236;NSAMP=654;MSQ=40.55;AC=654;AN=29246;NFAM=645
chr4	121575706	121576311	chrX	35547968	35548360	82456	197.63	+	-	BND	LOW	82456_1	N	N[chrX:35548312[	82456_2	N	]chr4:121575756]N	SVTYPE=BND;POS=121575756;STRANDS=+-:8;IMPRECISE;CIPOS=-50,555;CIEND=-343,49;CIPOS95=-50,142;CIEND95=-72,49;MATEID=82456_2;EVENT=82456;SU=8;PE=8;SR=0;ALG=PROD;AF=0.0002735;NSAMP=8;MSQ=19.48;AC=8;AN=29246;NFAM=8	SVTYPE=BND;POS=35548312;STRANDS=+-:8;IMPRECISE;CIPOS=-343,49;CIEND=-50,555;CIPOS95=-72,49;CIEND95=-50,142;MATEID=82456_1;EVENT=82456;SECONDARY;SU=8;PE=8;SR=0;ALG=PROD;AF=0.0002735;NSAMP=8;MSQ=19.48;AC=8;AN=29246;NFAM=8
chr4	121597523	121597542	chr4	121597882	121597892	589088	245.53	-	-	BND	LOW	589088_1	N	[chr4:121597885[N	589088_2	N	[chr4:121597534[N	SVTYPE=BND;POS=121597534;STRANDS=--:17;CIPOS=-10,9;CIEND=-2,8;CIPOS95=0,0;CIEND95=0,0;MATEID=589088_2;EVENT=589088;SU=17;PE=8;SR=9;ALG=PROD;AF=3.419e-05;NSAMP=1;MSQ=245.53;AC=1;AN=29246;NFAM=1	SVTYPE=BND;POS=121597885;STRANDS=--:17;CIPOS=-2,8;CIEND=-10,9;CIPOS95=0,0;CIEND95=0,0;MATEID=589088_1;EVENT=589088;SECONDARY;SU=17;PE=8;SR=9;ALG=PROD;AF=3.419e-05;NSAMP=1;MSQ=245.53;AC=1;AN=29246;NFAM=1
chr4	121597533	121597536	chr4	121598033	121598036	589089	446.48	+	+	BND	PASS	589089_1	N	N]chr4:121598035]	589089_2	N	N]chr4:121597535]	SVTYPE=BND;POS=121597535;STRANDS=++:24;CIPOS=-2,1;CIEND=-2,1;CIPOS95=0,0;CIEND95=0,0;MATEID=589089_2;EVENT=589089;SU=24;PE=11;SR=13;ALG=PROD;AF=3.419e-05;NSAMP=1;MSQ=446.48;AC=1;AN=29246;NFAM=1	SVTYPE=BND;POS=121598035;STRANDS=++:24;CIPOS=-2,1;CIEND=-2,1;CIPOS95=0,0;CIEND95=0,0;MATEID=589089_1;EVENT=589089;SECONDARY;SU=24;PE=11;SR=13;ALG=PROD;AF=3.419e-05;NSAMP=1;MSQ=446.48;AC=1;AN=29246;NFAM=1
chr4	121601100	121601111	chr10	75182096	75182112	73061	3882.82	-	+	BND	PASS	73061_1	N	]chr10:75182103]N	73061_2	N	N[chr4:121601108[	SVTYPE=BND;POS=121601108;STRANDS=-+:212;CIPOS=-7,4;CIEND=-7,9;CIPOS95=0,0;CIEND95=0,0;MATEID=73061_2;EVENT=73061;SU=212;PE=148;SR=64;ALG=PROD;AF=3.419e-05;NSAMP=1;MSQ=479.16;AC=1;AN=29246;NFAM=1	SVTYPE=BND;POS=75182103;STRANDS=-+:212;CIPOS=-7,9;CIEND=-7,4;CIPOS95=0,0;CIEND95=0,0;MATEID=73061_1;EVENT=73061;SECONDARY;SU=212;PE=148;SR=64;ALG=PROD;AF=3.419e-05;NSAMP=1;MSQ=479.16;AC=1;AN=29246;NFAM=1
chr4	121601126	121601129	chr10	75181078	75181081	72886	2483.78	+	-	BND	PASS	72886_1	N	N[chr10:75181081[	72886_2	N	]chr4:121601128]N	SVTYPE=BND;POS=121601128;STRANDS=+-:219;CIPOS=-2,1;CIEND=-2,1;CIPOS95=0,0;CIEND95=0,0;MATEID=72886_2;EVENT=72886;SU=219;PE=129;SR=90;ALG=PROD;AF=3.419e-05;NSAMP=1;MSQ=419.49;AC=1;AN=29246;NFAM=1	SVTYPE=BND;POS=75181081;STRANDS=+-:219;CIPOS=-2,1;CIEND=-2,1;CIPOS95=0,0;CIEND95=0,0;MATEID=72886_1;EVENT=72886;SECONDARY;SU=219;PE=129;SR=90;ALG=PROD;AF=3.419e-05;NSAMP=1;MSQ=419.49;AC=1;AN=29246;NFAM=1
chr4	121612792	121612801	chr4	121613168	121613187	343822	741.17	+	-	BND	LOW	343822_1	N	N[chr4:121613179[	343822_2	N	]chr4:121612797]N	SVTYPE=BND;POS=121612797;STRANDS=+-:9;CIPOS=-5,4;CIEND=-10,9;CIPOS95=0,0;CIEND95=0,0;MATEID=343822_2;EVENT=343822;SU=9;PE=2;SR=7;ALG=PROD;AF=0.0003761;NSAMP=11;MSQ=60.7;RECLASSIFIED;AC=11;AN=29246;NFAM=11	SVTYPE=BND;POS=121613179;STRANDS=+-:9;CIPOS=-10,9;CIEND=-5,4;CIPOS95=0,0;CIEND95=0,0;MATEID=343822_1;EVENT=343822;SECONDARY;SU=9;PE=2;SR=7;ALG=PROD;AF=0.0003761;NSAMP=11;MSQ=60.7;RECLASSIFIED;AC=11;AN=29246;NFAM=11
chr4	121618326	121618610	chrX	105686506	105687038	82829	85.48	-	+	BND	LOW	82829_1	N	]chrX:105686516]N	82829_2	N	N[chr4:121618602[	SVTYPE=BND;POS=121618602;STRANDS=-+:5;IMPRECISE;CIPOS=-275,9;CIEND=-10,522;CIPOS95=-71,3;CIEND95=-2,108;MATEID=82829_2;EVENT=82829;SU=5;PE=5;SR=0;ALG=PROD;AF=0.0001368;NSAMP=4;MSQ=21.09;AC=4;AN=29246;NFAM=4	SVTYPE=BND;POS=105686516;STRANDS=-+:5;IMPRECISE;CIPOS=-10,522;CIEND=-275,9;CIPOS95=-2,108;CIEND95=-71,3;MATEID=82829_1;EVENT=82829;SECONDARY;SU=5;PE=5;SR=0;ALG=PROD;AF=0.0001368;NSAMP=4;MSQ=21.09;AC=4;AN=29246;NFAM=4
chr4	121639843	121639849	chr4	121654337	121654344	343823	434.59	+	-	DEL	PASS	343823	N	<DEL>	.	.	.	SVTYPE=DEL;POS=121639846;SVLEN=-14496;END=121654342;STRANDS=+-:19;CIPOS=-3,3;CIEND=-5,2;CIPOS95=0,0;CIEND95=0,0;SU=19;PE=11;SR=8;ALG=PROD;AF=3.419e-05;NSAMP=1;MSQ=434.59;AC=1;AN=29246;NFAM=1	.
chr4	121642812	121642871	chr4	121642977	121643036	513677	344.26	-	+	DUP	PASS	513677	N	<DUP>	.	.	.	SVTYPE=DUP;POS=121642842;SVLEN=165;END=121643007;STRANDS=-+:16;CIPOS=-30,29;CIEND=-30,29;CIPOS95=0,0;CIEND95=0,0;SU=16;PE=0;SR=16;ALG=PROD;AF=0.0003077;NSAMP=9;MSQ=37.17;AC=9;AN=29246;NFAM=9	.
chr4	121648703	121648722	chr4	121650208	121650227	343824	212.66	+	-	DEL	PASS	343824	N	<DEL>	.	.	.	SVTYPE=DEL;POS=121648713;SVLEN=-1505;END=121650218;STRANDS=+-:12;CIPOS=-10,9;CIEND=-10,9;CIPOS95=0,0;CIEND95=0,0;SU=12;PE=7;SR=5;ALG=PROD;AF=3.419e-05;NSAMP=1;MSQ=212.66;AC=1;AN=29246;NFAM=1	.
chr4	121648822	121648823	chr4	121648893	121648895	343825	10976.4	+	-	BND	PASS	343825_1	N	N[chr4:121648895[	343825_2	N	]chr4:121648823]N	SVTYPE=BND;POS=121648823;STRANDS=+-:420;CIPOS=-1,0;CIEND=-1,1;CIPOS95=0,0;CIEND95=0,0;MATEID=343825_2;EVENT=343825;SU=420;PE=4;SR=416;ALG=PROD;AF=0.001299;NSAMP=38;MSQ=250.12;RECLASSIFIED;AC=38;AN=29246;NFAM=36	SVTYPE=BND;POS=121648895;STRANDS=+-:420;CIPOS=-1,1;CIEND=-1,0;CIPOS95=0,0;CIEND95=0,0;MATEID=343825_1;EVENT=343825;SECONDARY;SU=420;PE=4;SR=416;ALG=PROD;AF=0.001299;NSAMP=38;MSQ=250.12;RECLASSIFIED;AC=38;AN=29246;NFAM=36
chr4	121661291	121661310	chr4	121661758	121661777	343826	607.54	+	-	BND	LOW	343826_1	N	N[chr4:121661769[	343826_2	N	]chr4:121661301]N	SVTYPE=BND;POS=121661301;STRANDS=+-:9;IMPRECISE;CIPOS=-10,9;CIEND=-10,9;CIPOS95=-1,1;CIEND95=-1,1;MATEID=343826_2;EVENT=343826;SU=9;PE=7;SR=2;ALG=PROD;AF=6.839e-05;NSAMP=2;MSQ=17.22;RECLASSIFIED;AC=2;AN=29246;NFAM=2	SVTYPE=BND;POS=121661769;STRANDS=+-:9;IMPRECISE;CIPOS=-10,9;CIEND=-10,9;CIPOS95=-1,1;CIEND95=-1,1;MATEID=343826_1;EVENT=343826;SECONDARY;SU=9;PE=7;SR=2;ALG=PROD;AF=6.839e-05;NSAMP=2;MSQ=17.22;RECLASSIFIED;AC=2;AN=29246;NFAM=2
chr4	121664382	121664427	chr4	121668245	121668285	343827	2050.39	+	-	DEL	PASS	343827	N	<DEL>	.	.	.	SVTYPE=DEL;POS=121664405;SVLEN=-3860;END=121668265;STRANDS=+-:86;CIPOS=-23,22;CIEND=-20,20;CIPOS95=0,0;CIEND95=0,0;SU=86;PE=46;SR=40;ALG=PROD;AF=0.0001026;NSAMP=3;MSQ=683.46;AC=3;AN=29246;NFAM=3	.
chr4	121665669	121665686	chr4	121665737	121665749	343828	306.77	+	-	BND	LOW	343828_1	N	N[chr4:121665745[	343828_2	N	]chr4:121665678]N	SVTYPE=BND;POS=121665678;STRANDS=+-:4;IMPRECISE;CIPOS=-9,8;CIEND=-7,5;CIPOS95=0,0;CIEND95=-2,3;MATEID=343828_2;EVENT=343828;SU=4;PE=0;SR=4;ALG=PROD;AF=0.0005129;NSAMP=15;MSQ=9.32;RECLASSIFIED;AC=15;AN=29246;NFAM=15	SVTYPE=BND;POS=121665745;STRANDS=+-:4;IMPRECISE;CIPOS=-7,5;CIEND=-9,8;CIPOS95=-2,3;CIEND95=0,0;MATEID=343828_1;EVENT=343828;SECONDARY;SU=4;PE=0;SR=4;ALG=PROD;AF=0.0005129;NSAMP=15;MSQ=9.32;RECLASSIFIED;AC=15;AN=29246;NFAM=15
chr4	121669257	121669302	chr4	121682807	121682850	343829	995.01	+	-	DEL	PASS	343829	N	<DEL>	.	.	.	SVTYPE=DEL;POS=121669280;SVLEN=-13550;END=121682830;STRANDS=+-:45;CIPOS=-23,22;CIEND=-23,20;CIPOS95=0,0;CIEND95=0,0;SU=45;PE=28;SR=17;ALG=PROD;AF=3.419e-05;NSAMP=1;MSQ=326.63;AC=1;AN=29246;NFAM=1	.
chr4	121704159	121704385	chr18	12890035	12890287	76680	263.69	+	+	BND	PASS	76680_1	N	N]chr18:12890044]	76680_2	N	N]chr4:121704165]	SVTYPE=BND;POS=121704165;STRANDS=++:12;IMPRECISE;CIPOS=-6,220;CIEND=-9,243;CIPOS95=0,59;CIEND95=-2,72;MATEID=76680_2;EVENT=76680;SU=12;PE=12;SR=0;ALG=PROD;AF=3.419e-05;NSAMP=1;MSQ=263.69;AC=1;AN=29246;NFAM=1	SVTYPE=BND;POS=12890044;STRANDS=++:12;IMPRECISE;CIPOS=-9,243;CIEND=-6,220;CIPOS95=-2,72;CIEND95=0,59;MATEID=76680_1;EVENT=76680;SECONDARY;SU=12;PE=12;SR=0;ALG=PROD;AF=3.419e-05;NSAMP=1;MSQ=263.69;AC=1;AN=29246;NFAM=1
chr4	121726149	121726642	chr4	189996814	189997287	343832	62.55	+	-	BND	LOW	343832_1	N	N[chr4:189997279[	343832_2	N	]chr4:121726157]N	SVTYPE=BND;POS=121726157;STRANDS=+-:4;IMPRECISE;CIPOS=-8,485;CIEND=-464,9;CIPOS95=0,161;CIEND95=-135,1;MATEID=343832_2;EVENT=343832;SU=4;PE=4;SR=0;ALG=PROD;AF=3.419e-05;NSAMP=1;MSQ=62.55;RECLASSIFIED;AC=1;AN=29246;NFAM=1	SVTYPE=BND;POS=189997279;STRANDS=+-:4;IMPRECISE;CIPOS=-464,9;CIEND=-8,485;CIPOS95=-135,1;CIEND95=0,161;MATEID=343832_1;EVENT=343832;SECONDARY;SU=4;PE=4;SR=0;ALG=PROD;AF=3.419e-05;NSAMP=1;MSQ=62.55;RECLASSIFIED;AC=1;AN=29246;NFAM=1
chr4	121733613	121733617	chr4	121743478	121743483	513678	278.69	-	+	DUP	PASS	513678	N	<DUP>	.	.	.	SVTYPE=DUP;POS=121733616;SVLEN=9865;END=121743481;STRANDS=-+:23;CIPOS=-3,1;CIEND=-3,2;CIPOS95=0,0;CIEND95=0,0;SU=23;PE=12;SR=11;ALG=PROD;AF=6.839e-05;NSAMP=1;MSQ=278.33;AC=2;AN=29246;NFAM=1	.
chr4	121736236	121736239	chr4	121742011	121742013	343833	959.22	+	-	DEL	PASS	343833	N	<DEL>	.	.	.	SVTYPE=DEL;POS=121736238;SVLEN=-5775;END=121742013;STRANDS=+-:37;CIPOS=-2,1;CIEND=-2,0;CIPOS95=0,0;CIEND95=0,0;SU=37;PE=25;SR=12;ALG=PROD;AF=3.419e-05;NSAMP=1;MSQ=959.22;AC=1;AN=29246;NFAM=1	.
chr4	121749838	121749857	chr4	121752875	121752890	343834	3928.92	+	-	DEL	PASS	343834	N	<DEL>	.	.	.	SVTYPE=DEL;POS=121749848;SVLEN=-3037;END=121752885;STRANDS=+-:135;CIPOS=-10,9;CIEND=-10,5;CIPOS95=0,0;CIEND95=0,0;SU=135;PE=101;SR=34;ALG=PROD;AF=0.0001368;NSAMP=4;MSQ=488.5;AC=4;AN=29246;NFAM=4	.
chr4	121769819	121769862	chr4	121771637	121771695	343835	1058.03	+	-	DEL	PASS	343835	N	<DEL>	.	.	.	SVTYPE=DEL;POS=121769841;SVLEN=-1825;END=121771666;STRANDS=+-:45;CIPOS=-22,21;CIEND=-29,29;CIPOS95=0,0;CIEND95=0,0;SU=45;PE=23;SR=22;ALG=PROD;AF=3.419e-05;NSAMP=1;MSQ=554.44;AC=1;AN=29246;NFAM=1	.
chr4	121773632	121773637	chr5	120699684	120699688	78727	611.3	+	+	BND	PASS	78727_1	N	N]chr5:120699686]	78727_2	N	N]chr4:121773635]	SVTYPE=BND;POS=121773635;STRANDS=++:33;CIPOS=-3,2;CIEND=-2,2;CIPOS95=0,0;CIEND95=0,0;MATEID=78727_2;EVENT=78727;SU=33;PE=23;SR=10;ALG=PROD;AF=3.419e-05;NSAMP=1;MSQ=611.3;AC=1;AN=29246;NFAM=1	SVTYPE=BND;POS=120699686;STRANDS=++:33;CIPOS=-2,2;CIEND=-3,2;CIPOS95=0,0;CIEND95=0,0;MATEID=78727_1;EVENT=78727;SECONDARY;SU=33;PE=23;SR=10;ALG=PROD;AF=3.419e-05;NSAMP=1;MSQ=611.3;AC=1;AN=29246;NFAM=1
chr4	121808658	121808663	chr4	121809263	121809267	343836	5143.81	+	-	DEL	PASS	343836	N	<DEL>	.	.	.	SVTYPE=DEL;POS=121808661;SVLEN=-605;END=121809266;STRANDS=+-:190;CIPOS=-3,2;CIEND=-3,1;CIPOS95=0,0;CIEND95=0,0;SU=190;PE=92;SR=98;ALG=PROD;AF=0.0002052;NSAMP=6;MSQ=587.43;AC=6;AN=29246;NFAM=6	.
chr4	121812024	121812026	chr4	121818721	121818724	513679	9561.47	-	+	BND	PASS	513679_1	N	]chr4:121818722]N	513679_2	N	N[chr4:121812027[	SVTYPE=BND;POS=121812027;STRANDS=-+:896;CIPOS=-2,0;CIEND=-1,2;CIPOS95=0,0;CIEND95=0,0;MATEID=513679_2;EVENT=513679;SU=896;PE=553;SR=343;ALG=PROD;AF=0.0006155;NSAMP=18;MSQ=297.08;RECLASSIFIED;AC=18;AN=29246;NFAM=16	SVTYPE=BND;POS=121818722;STRANDS=-+:896;CIPOS=-1,2;CIEND=-2,0;CIPOS95=0,0;CIEND95=0,0;MATEID=513679_1;EVENT=513679;SECONDARY;SU=896;PE=553;SR=343;ALG=PROD;AF=0.0006155;NSAMP=18;MSQ=297.08;RECLASSIFIED;AC=18;AN=29246;NFAM=16
chr4	121833339	121833358	chr4	121833399	121833418	343837	255.91	+	-	BND	PASS	343837_1	N	N[chr4:121833410[	343837_2	N	]chr4:121833349]N	SVTYPE=BND;POS=121833349;STRANDS=+-:10;CIPOS=-10,9;CIEND=-10,9;CIPOS95=0,0;CIEND95=0,0;MATEID=343837_2;EVENT=343837;SU=10;PE=0;SR=10;ALG=PROD;AF=3.419e-05;NSAMP=1;MSQ=254.8;RECLASSIFIED;AC=1;AN=29246;NFAM=1	SVTYPE=BND;POS=121833410;STRANDS=+-:10;CIPOS=-10,9;CIEND=-10,9;CIPOS95=0,0;CIEND95=0,0;MATEID=343837_1;EVENT=343837;SECONDARY;SU=10;PE=0;SR=10;ALG=PROD;AF=3.419e-05;NSAMP=1;MSQ=254.8;RECLASSIFIED;AC=1;AN=29246;NFAM=1
chr4	121844411	121844430	chr4	121848916	121848920	343839	662.46	+	-	DEL	PASS	343839	N	<DEL>	.	.	.	SVTYPE=DEL;POS=121844421;SVLEN=-4498;END=121848919;STRANDS=+-:27;CIPOS=-10,9;CIEND=-3,1;CIPOS95=0,0;CIEND95=0,0;SU=27;PE=15;SR=12;ALG=PROD;AF=3.419e-05;NSAMP=1;MSQ=662.46;AC=1;AN=29246;NFAM=1	.
chr4	121855894	121855911	chr11	81111837	81111854	73673	63786.2	-	+	BND	LOW	73673_1	N	]chr11:81111846]N	73673_2	N	N[chr4:121855904[	SVTYPE=BND;POS=121855904;STRANDS=-+:4;CIPOS=-9,8;CIEND=-9,8;CIPOS95=0,0;CIEND95=0,0;MATEID=73673_2;EVENT=73673;SU=4;PE=0;SR=4;ALG=PROD;AF=0.03402;NSAMP=984;MSQ=49.62;AC=995;AN=29246;NFAM=948	SVTYPE=BND;POS=81111846;STRANDS=-+:4;CIPOS=-9,8;CIEND=-9,8;CIPOS95=0,0;CIEND95=0,0;MATEID=73673_1;EVENT=73673;SECONDARY;SU=4;PE=0;SR=4;ALG=PROD;AF=0.03402;NSAMP=984;MSQ=49.62;AC=995;AN=29246;NFAM=948
chr4	121882527	121882538	chr4	121882872	121882912	589090	52.39	+	+	INV	LOW	589090	N	<INV>	.	.	.	SVTYPE=INV;POS=121882538;SVLEN=334;END=121882872;STRANDS=++:2,--:2;IMPRECISE;CIPOS=-11,0;CIEND=0,40;CIPOS95=-11,0;CIEND95=0,30;SU=4;PE=4;SR=0;ALG=PROD;AF=3.42e-05;NSAMP=1;MSQ=6.83;AC=1;AN=29242;NFAM=1	.
chr4	121896454	121896457	chr4	121897367	121897369	343840	968.4	+	-	DEL	PASS	343840	N	<DEL>	.	.	.	SVTYPE=DEL;POS=121896456;SVLEN=-913;END=121897369;STRANDS=+-:36;CIPOS=-2,1;CIEND=-2,0;CIPOS95=0,0;CIEND95=0,0;SU=36;PE=22;SR=14;ALG=PROD;AF=3.419e-05;NSAMP=1;MSQ=968.37;AC=1;AN=29246;NFAM=1	.
chr4	121905555	121905572	chr4	121905918	121905935	343841	490.39	+	-	BND	LOW	343841_1	N	N[chr4:121905928[	343841_2	N	]chr4:121905564]N	SVTYPE=BND;POS=121905564;STRANDS=+-:4;CIPOS=-9,8;CIEND=-9,8;CIPOS95=0,0;CIEND95=0,0;MATEID=343841_2;EVENT=343841;SU=4;PE=0;SR=4;ALG=PROD;AF=0.0005471;NSAMP=16;MSQ=28.29;RECLASSIFIED;AC=16;AN=29246;NFAM=16	SVTYPE=BND;POS=121905928;STRANDS=+-:4;CIPOS=-9,8;CIEND=-9,8;CIPOS95=0,0;CIEND95=0,0;MATEID=343841_1;EVENT=343841;SECONDARY;SU=4;PE=0;SR=4;ALG=PROD;AF=0.0005471;NSAMP=16;MSQ=28.29;RECLASSIFIED;AC=16;AN=29246;NFAM=16
chr4	121906130	121906133	chr4	121906811	121906813	343842	959.16	+	-	DEL	PASS	343842	N	<DEL>	.	.	.	SVTYPE=DEL;POS=121906132;SVLEN=-681;END=121906813;STRANDS=+-:40;CIPOS=-2,1;CIEND=-2,0;CIPOS95=0,0;CIEND95=0,0;SU=40;PE=25;SR=15;ALG=PROD;AF=3.419e-05;NSAMP=1;MSQ=959.16;AC=1;AN=29246;NFAM=1	.
chr4	121922040	121922099	chr4	121922898	121922950	513680	571.83	-	+	DUP	PASS	513680	N	<DUP>	.	.	.	SVTYPE=DUP;POS=121922070;SVLEN=854;END=121922924;STRANDS=-+:53;CIPOS=-30,29;CIEND=-26,26;CIPOS95=0,0;CIEND95=0,0;SU=53;PE=37;SR=16;ALG=PROD;AF=3.419e-05;NSAMP=1;MSQ=4.77;AC=1;AN=29246;NFAM=1	.
chr4	121927073	121927084	chr4	121927244	121927255	513681	551.11	-	+	DUP	PASS	513681	N	<DUP>	.	.	.	SVTYPE=DUP;POS=121927079;SVLEN=171;END=121927250;STRANDS=-+:50;CIPOS=-6,5;CIEND=-6,5;CIPOS95=0,0;CIEND95=0,0;SU=50;PE=0;SR=50;ALG=PROD;AF=0.0002052;NSAMP=5;MSQ=109.35;AC=6;AN=29246;NFAM=5	.
chr4	121951572	121951587	chr4	121951975	121951992	343843	88.58	+	-	BND	LOW	343843_1	N	N[chr4:121951985[	343843_2	N	]chr4:121951579]N	SVTYPE=BND;POS=121951579;STRANDS=+-:4;IMPRECISE;CIPOS=-7,8;CIEND=-9,8;CIPOS95=-1,3;CIEND95=0,0;MATEID=343843_2;EVENT=343843;SU=4;PE=0;SR=4;ALG=PROD;AF=0.0001368;NSAMP=4;MSQ=15.61;RECLASSIFIED;AC=4;AN=29246;NFAM=4	SVTYPE=BND;POS=121951985;STRANDS=+-:4;IMPRECISE;CIPOS=-9,8;CIEND=-7,8;CIPOS95=0,0;CIEND95=-1,3;MATEID=343843_1;EVENT=343843;SECONDARY;SU=4;PE=0;SR=4;ALG=PROD;AF=0.0001368;NSAMP=4;MSQ=15.61;RECLASSIFIED;AC=4;AN=29246;NFAM=4
chr4	121958355	121958374	chr4	121958677	121958696	513682	74.02	-	+	DUP	PASS	513682	N	<DUP>	.	.	.	SVTYPE=DUP;POS=121958365;SVLEN=322;END=121958687;STRANDS=-+:10;CIPOS=-10,9;CIEND=-10,9;CIPOS95=0,0;CIEND95=0,0;SU=10;PE=4;SR=6;ALG=PROD;AF=3.419e-05;NSAMP=1;MSQ=68.1;AC=1;AN=29246;NFAM=1	.
chr4	121976919	121976961	chr4	121981694	121981739	513683	680.84	-	+	DUP	PASS	513683	N	<DUP>	.	.	.	SVTYPE=DUP;POS=121976941;SVLEN=4776;END=121981717;STRANDS=-+:59;CIPOS=-22,20;CIEND=-23,22;CIPOS95=0,0;CIEND95=0,0;SU=59;PE=35;SR=24;ALG=PROD;AF=0.0001026;NSAMP=2;MSQ=340.11;AC=3;AN=29246;NFAM=2	.
chr4	121984970	121985461	chr10	6815971	6816636	73158	46.56	-	-	BND	LOW	73158_1	N	[chr10:6816588[N	73158_2	N	[chr4:121985413[N	SVTYPE=BND;POS=121985413;STRANDS=--:4;IMPRECISE;CIPOS=-442,49;CIEND=-616,49;CIPOS95=-104,49;CIEND95=-178,49;MATEID=73158_2;EVENT=73158;SU=4;PE=4;SR=0;ALG=PROD;AF=6.839e-05;NSAMP=2;MSQ=19.39;AC=2;AN=29246;NFAM=2	SVTYPE=BND;POS=6816588;STRANDS=--:4;IMPRECISE;CIPOS=-616,49;CIEND=-442,49;CIPOS95=-178,49;CIEND95=-104,49;MATEID=73158_1;EVENT=73158;SECONDARY;SU=4;PE=4;SR=0;ALG=PROD;AF=6.839e-05;NSAMP=2;MSQ=19.39;AC=2;AN=29246;NFAM=2
chr4	122011104	122011113	chr4	122013646	122013665	343844	404.59	+	-	DEL	PASS	343844	N	<DEL>	.	.	.	SVTYPE=DEL;POS=122011108;SVLEN=-2548;END=122013656;STRANDS=+-:17;CIPOS=-4,5;CIEND=-10,9;CIPOS95=0,0;CIEND95=0,0;SU=17;PE=12;SR=5;ALG=PROD;AF=3.419e-05;NSAMP=1;MSQ=404.59;AC=1;AN=29246;NFAM=1	.
chr4	122021030	122021140	chr4	122022515	122022709	513684	1304.66	-	+	BND	LOW	513684_1	N	]chr4:122022527]N	513684_2	N	N[chr4:122021129[	SVTYPE=BND;POS=122021129;STRANDS=-+:183;IMPRECISE;CIPOS=-98,12;CIEND=-12,182;CIPOS95=-3,3;CIEND95=-4,4;MATEID=513684_2;EVENT=513684;SU=183;PE=183;SR=0;ALG=PROD;AF=0.0002052;NSAMP=6;MSQ=114.69;RECLASSIFIED;AC=6;AN=29246;NFAM=6	SVTYPE=BND;POS=122022527;STRANDS=-+:183;IMPRECISE;CIPOS=-12,182;CIEND=-98,12;CIPOS95=-4,4;CIEND95=-3,3;MATEID=513684_1;EVENT=513684;SECONDARY;SU=183;PE=183;SR=0;ALG=PROD;AF=0.0002052;NSAMP=6;MSQ=114.69;RECLASSIFIED;AC=6;AN=29246;NFAM=6
chr4	122065539	122065558	chr4	122078444	122078458	343846	245.59	+	-	DEL	PASS	343846	N	<DEL>	.	.	.	SVTYPE=DEL;POS=122065549;SVLEN=-12905;END=122078454;STRANDS=+-:12;IMPRECISE;CIPOS=-10,9;CIEND=-10,4;CIPOS95=-1,1;CIEND95=-1,0;SU=12;PE=9;SR=3;ALG=PROD;AF=3.419e-05;NSAMP=1;MSQ=245.59;AC=1;AN=29246;NFAM=1	.
chr4	122079168	122079187	chr4	122177439	122177446	589091	293.56	+	+	BND	PASS	589091_1	N	N]chr4:122177443]	589091_2	N	N]chr4:122079178]	SVTYPE=BND;POS=122079178;STRANDS=++:18;CIPOS=-10,9;CIEND=-4,3;CIPOS95=0,0;CIEND95=0,0;MATEID=589091_2;EVENT=589091;SU=18;PE=9;SR=9;ALG=PROD;AF=3.419e-05;NSAMP=1;MSQ=293.56;AC=1;AN=29246;NFAM=1	SVTYPE=BND;POS=122177443;STRANDS=++:18;CIPOS=-4,3;CIEND=-10,9;CIPOS95=0,0;CIEND95=0,0;MATEID=589091_1;EVENT=589091;SECONDARY;SU=18;PE=9;SR=9;ALG=PROD;AF=3.419e-05;NSAMP=1;MSQ=293.56;AC=1;AN=29246;NFAM=1
chr4	122082078	122082082	chr4	122100076	122100095	589092	323.49	-	-	BND	PASS	589092_1	N	[chr4:122100087[N	589092_2	N	[chr4:122082082[N	SVTYPE=BND;POS=122082082;STRANDS=--:20;CIPOS=-3,1;CIEND=-10,9;CIPOS95=0,0;CIEND95=0,0;MATEID=589092_2;EVENT=589092;SU=20;PE=9;SR=11;ALG=PROD;AF=3.419e-05;NSAMP=1;MSQ=323.49;AC=1;AN=29246;NFAM=1	SVTYPE=BND;POS=122100087;STRANDS=--:20;CIPOS=-10,9;CIEND=-3,1;CIPOS95=0,0;CIEND95=0,0;MATEID=589092_1;EVENT=589092;SECONDARY;SU=20;PE=9;SR=11;ALG=PROD;AF=3.419e-05;NSAMP=1;MSQ=323.49;AC=1;AN=29246;NFAM=1
chr4	122126992	122127622	chr4	123124091	123124475	589093	89.67	-	-	BND	LOW	589093_1	N	[chr4:123124467[N	589093_2	N	[chr4:122127614[N	SVTYPE=BND;POS=122127614;STRANDS=--:7;IMPRECISE;CIPOS=-621,9;CIEND=-375,9;CIPOS95=-173,1;CIEND95=-76,2;MATEID=589093_2;EVENT=589093;SU=7;PE=7;SR=0;ALG=PROD;AF=3.419e-05;NSAMP=1;MSQ=89.67;AC=1;AN=29246;NFAM=1	SVTYPE=BND;POS=123124467;STRANDS=--:7;IMPRECISE;CIPOS=-375,9;CIEND=-621,9;CIPOS95=-76,2;CIEND95=-173,1;MATEID=589093_1;EVENT=589093;SECONDARY;SU=7;PE=7;SR=0;ALG=PROD;AF=3.419e-05;NSAMP=1;MSQ=89.67;AC=1;AN=29246;NFAM=1
chr4	122145266	122145284	chr4	122145544	122145563	343847	55.02	+	-	BND	LOW	343847_1	N	N[chr4:122145555[	343847_2	N	]chr4:122145275]N	SVTYPE=BND;POS=122145275;STRANDS=+-:25;CIPOS=-9,9;CIEND=-10,9;CIPOS95=0,0;CIEND95=0,0;MATEID=343847_2;EVENT=343847;SU=25;PE=0;SR=25;ALG=PROD;AF=6.839e-05;NSAMP=2;MSQ=23.78;RECLASSIFIED;AC=2;AN=29246;NFAM=2	SVTYPE=BND;POS=122145555;STRANDS=+-:25;CIPOS=-10,9;CIEND=-9,9;CIPOS95=0,0;CIEND95=0,0;MATEID=343847_1;EVENT=343847;SECONDARY;SU=25;PE=0;SR=25;ALG=PROD;AF=6.839e-05;NSAMP=2;MSQ=23.78;RECLASSIFIED;AC=2;AN=29246;NFAM=2
chr4	122153576	122153632	chr4	122155474	122155532	343848	1488.91	+	-	DEL	PASS	343848	N	<DEL>	.	.	.	SVTYPE=DEL;POS=122153603;SVLEN=-1901;END=122155504;STRANDS=+-:48;CIPOS=-27,29;CIEND=-30,28;CIPOS95=0,0;CIEND95=0,0;SU=48;PE=38;SR=10;ALG=PROD;AF=0.0001368;NSAMP=4;MSQ=372.23;AC=4;AN=29246;NFAM=4	.
chr4	122162997	122163000	chr4	122163360	122163379	343849	1109.46	+	-	BND	LOW	343849_1	N	N[chr4:122163371[	343849_2	N	]chr4:122162999]N	SVTYPE=BND;POS=122162999;STRANDS=+-:23;CIPOS=-2,1;CIEND=-10,9;CIPOS95=0,0;CIEND95=0,0;MATEID=343849_2;EVENT=343849;SU=23;PE=8;SR=15;ALG=PROD;AF=0.0005129;NSAMP=15;MSQ=68.24;RECLASSIFIED;AC=15;AN=29246;NFAM=15	SVTYPE=BND;POS=122163371;STRANDS=+-:23;CIPOS=-10,9;CIEND=-2,1;CIPOS95=0,0;CIEND95=0,0;MATEID=343849_1;EVENT=343849;SECONDARY;SU=23;PE=8;SR=15;ALG=PROD;AF=0.0005129;NSAMP=15;MSQ=68.24;RECLASSIFIED;AC=15;AN=29246;NFAM=15
chr4	122180024	122180024	chr16	68344952	68344952	76109	485538.0	-	+	BND	LOW	76109_1	N	]chr16:68344952]N	76109_2	N	N[chr4:122180025[	SVTYPE=BND;POS=122180025;STRANDS=-+:1238;CIPOS=0,0;CIEND=0,0;CIPOS95=0,0;CIEND95=0,0;MATEID=76109_2;EVENT=76109;SU=1238;PE=0;SR=1238;ALG=PROD;AF=0.2049;NSAMP=5964;MSQ=46.24;AC=5993;AN=29246;NFAM=5619	SVTYPE=BND;POS=68344952;STRANDS=-+:1238;CIPOS=0,0;CIEND=0,0;CIPOS95=0,0;CIEND95=0,0;MATEID=76109_1;EVENT=76109;SECONDARY;SU=1238;PE=0;SR=1238;ALG=PROD;AF=0.2049;NSAMP=5964;MSQ=46.24;AC=5993;AN=29246;NFAM=5619
chr4	122211055	122211055	chr4	122211296	122211296	513686	14683.1	-	+	BND	LOW	513686_1	N	]chr4:122211296]N	513686_2	N	N[chr4:122211056[	SVTYPE=BND;POS=122211056;STRANDS=-+:1727;CIPOS=0,0;CIEND=0,0;CIPOS95=0,0;CIEND95=0,0;MATEID=513686_2;EVENT=513686;SU=1727;PE=57;SR=1670;ALG=PROD;AF=0.005642;NSAMP=165;MSQ=63.19;RECLASSIFIED;AC=165;AN=29244;NFAM=157	SVTYPE=BND;POS=122211296;STRANDS=-+:1727;CIPOS=0,0;CIEND=0,0;CIPOS95=0,0;CIEND95=0,0;MATEID=513686_1;EVENT=513686;SECONDARY;SU=1727;PE=57;SR=1670;ALG=PROD;AF=0.005642;NSAMP=165;MSQ=63.19;RECLASSIFIED;AC=165;AN=29244;NFAM=157
chr4	122230844	122230903	chr4	122231113	122231156	343850	1286.49	+	-	BND	LOW	343850_1	N	N[chr4:122231136[	343850_2	N	]chr4:122230874]N	SVTYPE=BND;POS=122230874;STRANDS=+-:34;CIPOS=-30,29;CIEND=-22,21;CIPOS95=0,0;CIEND95=0,0;MATEID=343850_2;EVENT=343850;SU=34;PE=1;SR=33;ALG=PROD;AF=0.0002052;NSAMP=6;MSQ=209.13;RECLASSIFIED;AC=6;AN=29244;NFAM=6	SVTYPE=BND;POS=122231136;STRANDS=+-:34;CIPOS=-22,21;CIEND=-30,29;CIPOS95=0,0;CIEND95=0,0;MATEID=343850_1;EVENT=343850;SECONDARY;SU=34;PE=1;SR=33;ALG=PROD;AF=0.0002052;NSAMP=6;MSQ=209.13;RECLASSIFIED;AC=6;AN=29244;NFAM=6
chr4	122251655	122251669	chr4	122253511	122253516	589094	227.49	-	-	BND	LOW	589094_1	N	[chr4:122253516[N	589094_2	N	[chr4:122251661[N	SVTYPE=BND;POS=122251661;STRANDS=--:13;CIPOS=-5,9;CIEND=-4,1;CIPOS95=0,0;CIEND95=0,0;MATEID=589094_2;EVENT=589094;SU=13;PE=4;SR=9;ALG=PROD;AF=3.419e-05;NSAMP=1;MSQ=227.49;AC=1;AN=29246;NFAM=1	SVTYPE=BND;POS=122253516;STRANDS=--:13;CIPOS=-4,1;CIEND=-5,9;CIPOS95=0,0;CIEND95=0,0;MATEID=589094_1;EVENT=589094;SECONDARY;SU=13;PE=4;SR=9;ALG=PROD;AF=3.419e-05;NSAMP=1;MSQ=227.49;AC=1;AN=29246;NFAM=1
chr4	122288659	122289008	chr4	122290808	122291056	513687	83.62	-	+	BND	LOW	513687_1	N	]chr4:122290818]N	513687_2	N	N[chr4:122289007[	SVTYPE=BND;POS=122289007;STRANDS=-+:10;IMPRECISE;CIPOS=-347,2;CIEND=-10,238;CIPOS95=-131,0;CIEND95=-3,45;MATEID=513687_2;EVENT=513687;SU=10;PE=10;SR=0;ALG=PROD;AF=3.419e-05;NSAMP=1;MSQ=83.6;RECLASSIFIED;AC=1;AN=29246;NFAM=1	SVTYPE=BND;POS=122290818;STRANDS=-+:10;IMPRECISE;CIPOS=-10,238;CIEND=-347,2;CIPOS95=-3,45;CIEND95=-131,0;MATEID=513687_1;EVENT=513687;SECONDARY;SU=10;PE=10;SR=0;ALG=PROD;AF=3.419e-05;NSAMP=1;MSQ=83.6;RECLASSIFIED;AC=1;AN=29246;NFAM=1
chr4	122289654	122289673	chr4	122290814	122290824	589095	236.7	-	-	BND	LOW	589095_1	N	[chr4:122290821[N	589095_2	N	[chr4:122289665[N	SVTYPE=BND;POS=122289665;STRANDS=--:13;CIPOS=-10,9;CIEND=-6,4;CIPOS95=0,0;CIEND95=0,0;MATEID=589095_2;EVENT=589095;SU=13;PE=7;SR=6;ALG=PROD;AF=3.419e-05;NSAMP=1;MSQ=236.7;AC=1;AN=29246;NFAM=1	SVTYPE=BND;POS=122290821;STRANDS=--:13;CIPOS=-6,4;CIEND=-10,9;CIPOS95=0,0;CIEND95=0,0;MATEID=589095_1;EVENT=589095;SECONDARY;SU=13;PE=7;SR=6;ALG=PROD;AF=3.419e-05;NSAMP=1;MSQ=236.7;AC=1;AN=29246;NFAM=1
chr4	122290803	122290820	chr14	83542347	83542364	75372	9.3	-	-	BND	LOW	75372_1	N	[chr14:83542357[N	75372_2	N	[chr4:122290813[N	SVTYPE=BND;POS=122290813;STRANDS=--:4;CIPOS=-9,8;CIEND=-9,8;CIPOS95=0,0;CIEND95=0,0;MATEID=75372_2;EVENT=75372;SU=4;PE=0;SR=4;ALG=PROD;AF=3.419e-05;NSAMP=1;MSQ=9.3;AC=1;AN=29246;NFAM=1	SVTYPE=BND;POS=83542357;STRANDS=--:4;CIPOS=-9,8;CIEND=-9,8;CIPOS95=0,0;CIEND95=0,0;MATEID=75372_1;EVENT=75372;SECONDARY;SU=4;PE=0;SR=4;ALG=PROD;AF=3.419e-05;NSAMP=1;MSQ=9.3;AC=1;AN=29246;NFAM=1
chr4	122302251	122302307	chr4	122303172	122303216	343851	1381.65	+	-	DEL	PASS	343851	N	<DEL>	.	.	.	SVTYPE=DEL;POS=122302281;SVLEN=-914;END=122303195;STRANDS=+-:59;CIPOS=-30,26;CIEND=-23,21;CIPOS95=0,0;CIEND95=0,0;SU=59;PE=36;SR=23;ALG=PROD;AF=3.419e-05;NSAMP=1;MSQ=746.18;AC=1;AN=29246;NFAM=1	.
chr4	122302653	122303212	chrX	11713268	11714127	82270	9991.23	+	+	BND	LOW	82270_1	N	N]chrX:11713315]	82270_2	N	N]chr4:122302703]	SVTYPE=BND;POS=122302703;STRANDS=++:5;IMPRECISE;CIPOS=-50,509;CIEND=-47,812;CIPOS95=-50,115;CIEND95=-47,167;MATEID=82270_2;EVENT=82270;SU=5;PE=5;SR=0;ALG=PROD;AF=0.007454;NSAMP=218;MSQ=30.29;AC=218;AN=29246;NFAM=216	SVTYPE=BND;POS=11713315;STRANDS=++:5;IMPRECISE;CIPOS=-47,812;CIEND=-50,509;CIPOS95=-47,167;CIEND95=-50,115;MATEID=82270_1;EVENT=82270;SECONDARY;SU=5;PE=5;SR=0;ALG=PROD;AF=0.007454;NSAMP=218;MSQ=30.29;AC=218;AN=29246;NFAM=216
chr4	122321429	122321429	chr4	122321539	122321539	343852	157033.0	+	-	BND	LOW	343852_1	N	N[chr4:122321540[	343852_2	N	]chr4:122321429]N	SVTYPE=BND;POS=122321429;STRANDS=+-:12154;CIPOS=0,0;CIEND=0,0;CIPOS95=0,0;CIEND95=0,0;MATEID=343852_2;EVENT=343852;SU=12154;PE=15;SR=12139;ALG=PROD;AF=0.06162;NSAMP=1802;MSQ=83.77;RECLASSIFIED;AC=1802;AN=29242;NFAM=1801	SVTYPE=BND;POS=122321540;STRANDS=+-:12154;CIPOS=0,0;CIEND=0,0;CIPOS95=0,0;CIEND95=0,0;MATEID=343852_1;EVENT=343852;SECONDARY;SU=12154;PE=15;SR=12139;ALG=PROD;AF=0.06162;NSAMP=1802;MSQ=83.77;RECLASSIFIED;AC=1802;AN=29242;NFAM=1801
chr4	122335830	122335843	chr4	122337038	122337048	343853	211.03	+	-	DEL	PASS	343853	N	<DEL>	.	.	.	SVTYPE=DEL;POS=122335837;SVLEN=-1208;END=122337045;STRANDS=+-:11;CIPOS=-7,6;CIEND=-7,3;CIPOS95=0,0;CIEND95=0,0;SU=11;PE=6;SR=5;ALG=PROD;AF=3.419e-05;NSAMP=1;MSQ=209.71;AC=1;AN=29246;NFAM=1	.
chr4	122366601	122366910	chr4	122368721	122369100	343854	1144.57	+	-	DEL	PASS	343854	N	<DEL>	.	.	.	SVTYPE=DEL;POS=122366629;SVLEN=-2442;END=122369071;STRANDS=+-:41;IMPRECISE;CIPOS=-28,281;CIEND=-350,29;CIPOS95=-28,36;CIEND95=-28,28;SU=41;PE=41;SR=0;ALG=PROD;AF=6.839e-05;NSAMP=2;MSQ=317.55;AC=2;AN=29246;NFAM=2	.
chr4	122404681	122404683	chr4	122407118	122407121	343856	14552.8	+	-	BND	PASS	343856_1	N	N[chr4:122407121[	343856_2	N	]chr4:122404683]N	SVTYPE=BND;POS=122404683;STRANDS=+-:593;CIPOS=-2,0;CIEND=-2,1;CIPOS95=0,0;CIEND95=0,0;MATEID=343856_2;EVENT=343856;SU=593;PE=353;SR=240;ALG=PROD;AF=0.0004103;NSAMP=12;MSQ=700.92;RECLASSIFIED;AC=12;AN=29246;NFAM=12	SVTYPE=BND;POS=122407121;STRANDS=+-:593;CIPOS=-2,1;CIEND=-2,0;CIPOS95=0,0;CIEND95=0,0;MATEID=343856_1;EVENT=343856;SECONDARY;SU=593;PE=353;SR=240;ALG=PROD;AF=0.0004103;NSAMP=12;MSQ=700.92;RECLASSIFIED;AC=12;AN=29246;NFAM=12
chr4	122410018	122410037	chr4	122410177	122410196	343857	364.72	+	-	DEL	PASS	343857	N	<DEL>	.	.	.	SVTYPE=DEL;POS=122410028;SVLEN=-159;END=122410187;STRANDS=+-:14;CIPOS=-10,9;CIEND=-10,9;CIPOS95=0,0;CIEND95=0,0;SU=14;PE=0;SR=14;ALG=PROD;AF=3.419e-05;NSAMP=1;MSQ=362.7;AC=1;AN=29246;NFAM=1	.
chr4	122413842	122413859	chrY	18653558	18653575	83160	4061.55	-	+	BND	LOW	83160_1	N	]chrY:18653567]N	83160_2	N	N[chr4:122413852[	SVTYPE=BND;POS=122413852;STRANDS=-+:4;CIPOS=-9,8;CIEND=-9,8;CIPOS95=0,0;CIEND95=0,0;MATEID=83160_2;EVENT=83160;SU=4;PE=0;SR=4;ALG=PROD;AF=0.00448;NSAMP=130;MSQ=18.22;AC=131;AN=29244;NFAM=130	SVTYPE=BND;POS=18653567;STRANDS=-+:4;CIPOS=-9,8;CIEND=-9,8;CIPOS95=0,0;CIEND95=0,0;MATEID=83160_1;EVENT=83160;SECONDARY;SU=4;PE=0;SR=4;ALG=PROD;AF=0.00448;NSAMP=130;MSQ=18.22;AC=131;AN=29244;NFAM=130
chr4	122422112	122422130	chr10	38085419	38085429	73203	944.59	-	-	BND	LOW	73203_1	N	[chr10:38085426[N	73203_2	N	[chr4:122422123[N	SVTYPE=BND;POS=122422123;STRANDS=--:7;IMPRECISE;CIPOS=-10,8;CIEND=-6,4;CIPOS95=-1,0;CIEND95=0,0;MATEID=73203_2;EVENT=73203;SU=7;PE=1;SR=6;ALG=PROD;AF=0.001778;NSAMP=50;MSQ=18.56;AC=52;AN=29246;NFAM=50	SVTYPE=BND;POS=38085426;STRANDS=--:7;IMPRECISE;CIPOS=-6,4;CIEND=-10,8;CIPOS95=0,0;CIEND95=-1,0;MATEID=73203_1;EVENT=73203;SECONDARY;SU=7;PE=1;SR=6;ALG=PROD;AF=0.001778;NSAMP=50;MSQ=18.56;AC=52;AN=29246;NFAM=50
chr4	122424079	122424137	chr4	122424144	122424202	343859	607.06	+	-	BND	PASS	343859_1	N	N[chr4:122424174[	343859_2	N	]chr4:122424108]N	SVTYPE=BND;POS=122424108;STRANDS=+-:20;CIPOS=-29,29;CIEND=-29,29;CIPOS95=0,0;CIEND95=0,0;MATEID=343859_2;EVENT=343859;SU=20;PE=0;SR=20;ALG=PROD;AF=6.839e-05;NSAMP=2;MSQ=298.23;RECLASSIFIED;AC=2;AN=29246;NFAM=2	SVTYPE=BND;POS=122424174;STRANDS=+-:20;CIPOS=-29,29;CIEND=-29,29;CIPOS95=0,0;CIEND95=0,0;MATEID=343859_1;EVENT=343859;SECONDARY;SU=20;PE=0;SR=20;ALG=PROD;AF=6.839e-05;NSAMP=2;MSQ=298.23;RECLASSIFIED;AC=2;AN=29246;NFAM=2
chr4	122430923	122430937	chr4	122433152	122433169	343860	335.64	+	-	DEL	PASS	343860	N	<DEL>	.	.	.	SVTYPE=DEL;POS=122430928;SVLEN=-2234;END=122433162;STRANDS=+-:13;IMPRECISE;CIPOS=-5,9;CIEND=-10,7;CIPOS95=-1,1;CIEND95=-1,0;SU=13;PE=10;SR=3;ALG=PROD;AF=3.419e-05;NSAMP=1;MSQ=335.64;AC=1;AN=29246;NFAM=1	.
chr4	122431325	122431328	chr4	122438057	122438061	343861	437.4	+	-	DEL	PASS	343861	N	<DEL>	.	.	.	SVTYPE=DEL;POS=122431327;SVLEN=-6733;END=122438060;STRANDS=+-:22;CIPOS=-2,1;CIEND=-3,1;CIPOS95=0,0;CIEND95=0,0;SU=22;PE=8;SR=14;ALG=PROD;AF=3.419e-05;NSAMP=1;MSQ=437.4;AC=1;AN=29246;NFAM=1	.
chr4	122437556	122437570	chr4	122440576	122440592	343862	284.54	+	-	DEL	PASS	343862	N	<DEL>	.	.	.	SVTYPE=DEL;POS=122437561;SVLEN=-3025;END=122440586;STRANDS=+-:11;IMPRECISE;CIPOS=-5,9;CIEND=-10,6;CIPOS95=-1,1;CIEND95=-1,0;SU=11;PE=8;SR=3;ALG=PROD;AF=3.419e-05;NSAMP=1;MSQ=284.54;AC=1;AN=29246;NFAM=1	.
chr4	122464395	122464414	chr4	122464910	122464917	343863	878.78	+	-	DEL	PASS	343863	N	<DEL>	.	.	.	SVTYPE=DEL;POS=122464405;SVLEN=-510;END=122464915;STRANDS=+-:22;CIPOS=-10,9;CIEND=-5,2;CIPOS95=0,0;CIEND95=0,0;SU=22;PE=15;SR=7;ALG=PROD;AF=3.492e-05;NSAMP=1;MSQ=851.2;AC=1;AN=28640;NFAM=1	.
chr4	122476653	122476665	chr4	122481196	122481215	343865	221.05	+	-	DEL	PASS	343865	N	<DEL>	.	.	.	SVTYPE=DEL;POS=122476659;SVLEN=-4547;END=122481206;STRANDS=+-:11;CIPOS=-6,6;CIEND=-10,9;CIPOS95=0,0;CIEND95=0,0;SU=11;PE=6;SR=5;ALG=PROD;AF=3.419e-05;NSAMP=1;MSQ=218.73;AC=1;AN=29246;NFAM=1	.
chr4	122477962	122477968	chr4	122482208	122482213	343866	3389.83	+	-	DEL	PASS	343866	N	<DEL>	.	.	.	SVTYPE=DEL;POS=122477965;SVLEN=-4247;END=122482212;STRANDS=+-:153;CIPOS=-3,3;CIEND=-4,1;CIPOS95=0,0;CIEND95=0,0;SU=153;PE=88;SR=65;ALG=PROD;AF=0.000171;NSAMP=5;MSQ=494.54;AC=5;AN=29246;NFAM=5	.
chr4	122482774	122482793	chr4	122482834	122482853	343867	179.86	+	-	BND	LOW	343867_1	N	N[chr4:122482845[	343867_2	N	]chr4:122482784]N	SVTYPE=BND;POS=122482784;STRANDS=+-:8;CIPOS=-10,9;CIEND=-10,9;CIPOS95=0,0;CIEND95=0,0;MATEID=343867_2;EVENT=343867;SU=8;PE=0;SR=8;ALG=PROD;AF=3.419e-05;NSAMP=1;MSQ=179.78;RECLASSIFIED;AC=1;AN=29246;NFAM=1	SVTYPE=BND;POS=122482845;STRANDS=+-:8;CIPOS=-10,9;CIEND=-10,9;CIPOS95=0,0;CIEND95=0,0;MATEID=343867_1;EVENT=343867;SECONDARY;SU=8;PE=0;SR=8;ALG=PROD;AF=3.419e-05;NSAMP=1;MSQ=179.78;RECLASSIFIED;AC=1;AN=29246;NFAM=1
chr4	122486393	122486393	chr6	160235495	160235495	79818	6.61721e+06	+	+	BND	PASS	79818_1	N	N]chr6:160235495]	79818_2	N	N]chr4:122486393]	SVTYPE=BND;POS=122486393;STRANDS=++:304145;CIPOS=0,0;CIEND=0,0;CIPOS95=0,0;CIEND95=0,0;MATEID=79818_2;EVENT=79818;SU=304145;PE=1645;SR=302500;AF=0.4682;NSAMP=13687;MSQ=285.81;AC=13692;AN=29246;NFAM=12642	SVTYPE=BND;POS=160235495;STRANDS=++:304145;CIPOS=0,0;CIEND=0,0;CIPOS95=0,0;CIEND95=0,0;MATEID=79818_1;EVENT=79818;SECONDARY;SU=304145;PE=1645;SR=302500;AF=0.4682;NSAMP=13687;MSQ=285.81;AC=13692;AN=29246;NFAM=12642
chr4	122490289	122490289	chr4	122491268	122491268	343869	1.38622e+06	+	-	DEL	PASS	343869	N	<DEL>	.	.	.	SVTYPE=DEL;POS=122490289;SVLEN=-979;END=122491268;STRANDS=+-:57745;CIPOS=0,0;CIEND=0,0;CIPOS95=0,0;CIEND95=0,0;SU=57745;PE=33570;SR=24175;ALG=PROD;AF=0.0436;NSAMP=1227;MSQ=599.19;MEDGQR=4.57;Q10GQR=4.28;AC=1275;AN=29246;NFAM=1172	.
chr4	122492137	122492570	chr19	52680011	52680631	77351	11.87	-	-	BND	LOW	77351_1	N	[chr19:52680623[N	77351_2	N	[chr4:122492562[N	SVTYPE=BND;POS=122492562;STRANDS=--:5;IMPRECISE;CIPOS=-424,9;CIEND=-611,9;CIPOS95=-122,1;CIEND95=-207,1;MATEID=77351_2;EVENT=77351;SU=5;PE=5;SR=0;ALG=PROD;AF=3.419e-05;NSAMP=1;MSQ=11.87;AC=1;AN=29246;NFAM=1	SVTYPE=BND;POS=52680623;STRANDS=--:5;IMPRECISE;CIPOS=-611,9;CIEND=-424,9;CIPOS95=-207,1;CIEND95=-122,1;MATEID=77351_1;EVENT=77351;SECONDARY;SU=5;PE=5;SR=0;ALG=PROD;AF=3.419e-05;NSAMP=1;MSQ=11.87;AC=1;AN=29246;NFAM=1
chr4	122492342	122492361	chr4	122492508	122492527	343870	431.9	+	-	BND	LOW	343870_1	N	N[chr4:122492519[	343870_2	N	]chr4:122492352]N	SVTYPE=BND;POS=122492352;STRANDS=+-:4;IMPRECISE;CIPOS=-10,9;CIEND=-10,9;CIPOS95=-1,1;CIEND95=-1,1;MATEID=343870_2;EVENT=343870;SU=4;PE=1;SR=3;ALG=PROD;AF=0.0001026;NSAMP=3;MSQ=142.77;RECLASSIFIED;AC=3;AN=29246;NFAM=1	SVTYPE=BND;POS=122492519;STRANDS=+-:4;IMPRECISE;CIPOS=-10,9;CIEND=-10,9;CIPOS95=-1,1;CIEND95=-1,1;MATEID=343870_1;EVENT=343870;SECONDARY;SU=4;PE=1;SR=3;ALG=PROD;AF=0.0001026;NSAMP=3;MSQ=142.77;RECLASSIFIED;AC=3;AN=29246;NFAM=1
chr4	122494935	122495505	chr4	122573398	122574046	589096	9.3	+	+	BND	LOW	589096_1	N	N]chr4:122573408]	589096_2	N	N]chr4:122494945]	SVTYPE=BND;POS=122494945;STRANDS=++:4;IMPRECISE;CIPOS=-10,560;CIEND=-10,638;CIPOS95=-3,106;CIEND95=-2,126;MATEID=589096_2;EVENT=589096;SU=4;PE=4;SR=0;ALG=PROD;AF=3.419e-05;NSAMP=1;MSQ=9.3;AC=1;AN=29246;NFAM=1	SVTYPE=BND;POS=122573408;STRANDS=++:4;IMPRECISE;CIPOS=-10,638;CIEND=-10,560;CIPOS95=-2,126;CIEND95=-3,106;MATEID=589096_1;EVENT=589096;SECONDARY;SU=4;PE=4;SR=0;ALG=PROD;AF=3.419e-05;NSAMP=1;MSQ=9.3;AC=1;AN=29246;NFAM=1
chr4	122504180	122504223	chr4	122504695	122504739	343871	1371.51	+	-	BND	LOW	343871_1	N	N[chr4:122504719[	343871_2	N	]chr4:122504202]N	SVTYPE=BND;POS=122504202;STRANDS=+-:48;CIPOS=-22,21;CIEND=-23,21;CIPOS95=0,0;CIEND95=0,0;MATEID=343871_2;EVENT=343871;SU=48;PE=24;SR=24;ALG=PROD;AF=0.0002393;NSAMP=7;MSQ=190.01;RECLASSIFIED;AC=7;AN=29246;NFAM=6	SVTYPE=BND;POS=122504719;STRANDS=+-:48;CIPOS=-23,21;CIEND=-22,21;CIPOS95=0,0;CIEND95=0,0;MATEID=343871_1;EVENT=343871;SECONDARY;SU=48;PE=24;SR=24;ALG=PROD;AF=0.0002393;NSAMP=7;MSQ=190.01;RECLASSIFIED;AC=7;AN=29246;NFAM=6
chr4	122514911	122514930	chr4	122517076	122517082	343872	368.65	+	-	DEL	PASS	343872	N	<DEL>	.	.	.	SVTYPE=DEL;POS=122514921;SVLEN=-2159;END=122517080;STRANDS=+-:18;CIPOS=-10,9;CIEND=-4,2;CIPOS95=0,0;CIEND95=0,0;SU=18;PE=9;SR=9;ALG=PROD;AF=3.419e-05;NSAMP=1;MSQ=368.65;AC=1;AN=29246;NFAM=1	.
chr4	122521462	122521560	chr4	122522207	122522229	589097	15.3	+	+	INV	LOW	589097	N	<INV>	.	.	.	SVTYPE=INV;POS=122521560;SVLEN=647;END=122522207;STRANDS=++:2,--:3;IMPRECISE;CIPOS=-98,0;CIEND=0,22;CIPOS95=-71,0;CIEND95=0,13;SU=5;PE=5;SR=0;ALG=PROD;AF=3.419e-05;NSAMP=1;MSQ=14.85;AC=1;AN=29246;NFAM=1	.
chr4	122525437	122525446	chr4	122525608	122525617	343873	226.11	+	-	BND	LOW	343873_1	N	N[chr4:122525614[	343873_2	N	]chr4:122525442]N	SVTYPE=BND;POS=122525442;STRANDS=+-:7;CIPOS=-5,4;CIEND=-5,4;CIPOS95=0,0;CIEND95=0,0;MATEID=343873_2;EVENT=343873;SU=7;PE=0;SR=7;ALG=PROD;AF=6.839e-05;NSAMP=2;MSQ=112.44;RECLASSIFIED;AC=2;AN=29246;NFAM=2	SVTYPE=BND;POS=122525614;STRANDS=+-:7;CIPOS=-5,4;CIEND=-5,4;CIPOS95=0,0;CIEND95=0,0;MATEID=343873_1;EVENT=343873;SECONDARY;SU=7;PE=0;SR=7;ALG=PROD;AF=6.839e-05;NSAMP=2;MSQ=112.44;RECLASSIFIED;AC=2;AN=29246;NFAM=2
chr4	122536420	122537069	chr4	122537196	122537305	589098	67.65	+	+	INV	LOW	589098	N	<INV>	.	.	.	SVTYPE=INV;POS=122537060;SVLEN=236;END=122537296;STRANDS=++:2,--:2;IMPRECISE;CIPOS=-640,9;CIEND=-100,9;CIPOS95=-316,2;CIEND95=-95,0;SU=4;PE=4;SR=0;ALG=PROD;AF=6.839e-05;NSAMP=2;MSQ=31.32;AC=2;AN=29246;NFAM=2	.
chr4	122564159	122564590	chr10	100091502	100092164	72905	1604.46	+	-	BND	LOW	72905_1	N	N[chr10:100092156[	72905_2	N	]chr4:122564169]N	SVTYPE=BND;POS=122564169;STRANDS=+-:4;IMPRECISE;CIPOS=-10,421;CIEND=-653,9;CIPOS95=-2,140;CIEND95=-224,1;MATEID=72905_2;EVENT=72905;SU=4;PE=4;SR=0;ALG=PROD;AF=0.0003419;NSAMP=10;MSQ=53.61;AC=10;AN=29246;NFAM=10	SVTYPE=BND;POS=100092156;STRANDS=+-:4;IMPRECISE;CIPOS=-653,9;CIEND=-10,421;CIPOS95=-224,1;CIEND95=-2,140;MATEID=72905_1;EVENT=72905;SECONDARY;SU=4;PE=4;SR=0;ALG=PROD;AF=0.0003419;NSAMP=10;MSQ=53.61;AC=10;AN=29246;NFAM=10
chr4	122569142	122569161	chr5	106443945	106443964	78647	26.87	-	+	BND	LOW	78647_1	N	]chr5:106443955]N	78647_2	N	N[chr4:122569153[	SVTYPE=BND;POS=122569153;STRANDS=-+:5;CIPOS=-10,9;CIEND=-10,9;CIPOS95=0,0;CIEND95=0,0;MATEID=78647_2;EVENT=78647;SU=5;PE=1;SR=4;ALG=PROD;AF=3.419e-05;NSAMP=1;MSQ=26.87;AC=1;AN=29246;NFAM=1	SVTYPE=BND;POS=106443955;STRANDS=-+:5;CIPOS=-10,9;CIEND=-10,9;CIPOS95=0,0;CIEND95=0,0;MATEID=78647_1;EVENT=78647;SECONDARY;SU=5;PE=1;SR=4;ALG=PROD;AF=3.419e-05;NSAMP=1;MSQ=26.87;AC=1;AN=29246;NFAM=1
chr4	122588547	122588566	chr4	122591294	122591301	343875	365.58	+	-	DEL	PASS	343875	N	<DEL>	.	.	.	SVTYPE=DEL;POS=122588557;SVLEN=-2742;END=122591299;STRANDS=+-:17;CIPOS=-10,9;CIEND=-5,2;CIPOS95=0,0;CIEND95=0,0;SU=17;PE=9;SR=8;ALG=PROD;AF=3.419e-05;NSAMP=1;MSQ=365.58;AC=1;AN=29246;NFAM=1	.
chr4	122608657	122608716	chr4	122609451	122609548	589099	26.87	+	+	INV	LOW	589099	N	<INV>	.	.	.	SVTYPE=INV;POS=122608690;SVLEN=786;END=122609476;STRANDS=++:5,--:7;IMPRECISE;CIPOS=-33,26;CIEND=-25,72;CIPOS95=-3,3;CIEND95=-25,43;SU=12;PE=0;SR=12;ALG=PROD;AF=3.419e-05;NSAMP=1;MSQ=26.87;AC=1;AN=29246;NFAM=1	.
chr4	122618037	122618084	chr4	122619147	122619206	513689	281.4	-	+	BND	LOW	513689_1	N	]chr4:122619177]N	513689_2	N	N[chr4:122618063[	SVTYPE=BND;POS=122618063;STRANDS=-+:30;CIPOS=-25,22;CIEND=-30,29;CIPOS95=0,0;CIEND95=0,0;MATEID=513689_2;EVENT=513689;SU=30;PE=17;SR=13;ALG=PROD;AF=6.839e-05;NSAMP=2;MSQ=140.62;RECLASSIFIED;AC=2;AN=29246;NFAM=2	SVTYPE=BND;POS=122619177;STRANDS=-+:30;CIPOS=-30,29;CIEND=-25,22;CIPOS95=0,0;CIEND95=0,0;MATEID=513689_1;EVENT=513689;SECONDARY;SU=30;PE=17;SR=13;ALG=PROD;AF=6.839e-05;NSAMP=2;MSQ=140.62;RECLASSIFIED;AC=2;AN=29246;NFAM=2
chr4	122618307	122618366	chr4	122619151	122619200	343876	577.91	+	-	BND	PASS	343876_1	N	N[chr4:122619178[	343876_2	N	]chr4:122618337]N	SVTYPE=BND;POS=122618337;STRANDS=+-:35;CIPOS=-30,29;CIEND=-26,23;CIPOS95=0,0;CIEND95=0,0;MATEID=343876_2;EVENT=343876;SU=35;PE=22;SR=13;ALG=PROD;AF=6.839e-05;NSAMP=2;MSQ=288.95;RECLASSIFIED;AC=2;AN=29246;NFAM=2	SVTYPE=BND;POS=122619178;STRANDS=+-:35;CIPOS=-26,23;CIEND=-30,29;CIPOS95=0,0;CIEND95=0,0;MATEID=343876_1;EVENT=343876;SECONDARY;SU=35;PE=22;SR=13;ALG=PROD;AF=6.839e-05;NSAMP=2;MSQ=288.95;RECLASSIFIED;AC=2;AN=29246;NFAM=2
chr4	122630002	122630045	chr4	122634502	122634546	343878	1462.88	+	-	DEL	PASS	343878	N	<DEL>	.	.	.	SVTYPE=DEL;POS=122630024;SVLEN=-4501;END=122634525;STRANDS=+-:63;CIPOS=-22,21;CIEND=-23,21;CIPOS95=0,0;CIEND95=0,0;SU=63;PE=36;SR=27;ALG=PROD;AF=3.419e-05;NSAMP=1;MSQ=899.49;AC=1;AN=29246;NFAM=1	.
chr4	122642164	122642183	chr4	122643328	122643347	343879	158.68	+	-	DEL	PASS	343879	N	<DEL>	.	.	.	SVTYPE=DEL;POS=122642174;SVLEN=-1164;END=122643338;STRANDS=+-:11;CIPOS=-10,9;CIEND=-10,9;CIPOS95=0,0;CIEND95=0,0;SU=11;PE=7;SR=4;ALG=PROD;AF=3.419e-05;NSAMP=1;MSQ=158.68;AC=1;AN=29246;NFAM=1	.
chr4	122659403	122659414	chr4	122660416	122660435	343880	284.54	+	-	DEL	PASS	343880	N	<DEL>	.	.	.	SVTYPE=DEL;POS=122659410;SVLEN=-1016;END=122660426;STRANDS=+-:15;IMPRECISE;CIPOS=-7,4;CIEND=-10,9;CIPOS95=-1,0;CIEND95=0,0;SU=15;PE=11;SR=4;ALG=PROD;AF=3.419e-05;NSAMP=1;MSQ=284.54;AC=1;AN=29246;NFAM=1	.
chr4	122673844	122673857	chr4	122675215	122675233	343882	3315.33	+	-	DEL	PASS	343882	N	<DEL>	.	.	.	SVTYPE=DEL;POS=122673852;SVLEN=-1373;END=122675225;STRANDS=+-:136;CIPOS=-8,5;CIEND=-10,8;CIPOS95=0,0;CIEND95=0,0;SU=136;PE=90;SR=46;ALG=PROD;AF=3.419e-05;NSAMP=1;MSQ=521.57;AC=1;AN=29246;NFAM=1	.
chr4	122676240	122676251	chr4	122676330	122676341	343883	155.81	+	-	BND	LOW	343883_1	N	N[chr4:122676337[	343883_2	N	]chr4:122676246]N	SVTYPE=BND;POS=122676246;STRANDS=+-:6;CIPOS=-6,5;CIEND=-6,5;CIPOS95=0,0;CIEND95=0,0;MATEID=343883_2;EVENT=343883;SU=6;PE=0;SR=6;ALG=PROD;AF=3.419e-05;NSAMP=1;MSQ=155.8;RECLASSIFIED;AC=1;AN=29246;NFAM=1	SVTYPE=BND;POS=122676337;STRANDS=+-:6;CIPOS=-6,5;CIEND=-6,5;CIPOS95=0,0;CIEND95=0,0;MATEID=343883_1;EVENT=343883;SECONDARY;SU=6;PE=0;SR=6;ALG=PROD;AF=3.419e-05;NSAMP=1;MSQ=155.8;RECLASSIFIED;AC=1;AN=29246;NFAM=1
chr4	122698174	122698279	chr4	122699135	122699160	589101	9.6	+	+	INV	LOW	589101	N	<INV>	.	.	.	SVTYPE=INV;POS=122698250;SVLEN=885;END=122699135;STRANDS=++:3,--:7;IMPRECISE;CIPOS=-76,29;CIEND=0,25;CIPOS95=-44,29;CIEND95=0,3;SU=10;PE=10;SR=0;ALG=PROD;AF=6.839e-05;NSAMP=2;MSQ=4.6;AC=2;AN=29246;NFAM=2	.
chr4	122706999	122707009	chr4	122707050	122707059	343884	467.93	+	-	BND	LOW	343884_1	N	N[chr4:122707056[	343884_2	N	]chr4:122707005]N	SVTYPE=BND;POS=122707005;STRANDS=+-:7;CIPOS=-6,4;CIEND=-5,4;CIPOS95=0,0;CIEND95=0,0;MATEID=343884_2;EVENT=343884;SU=7;PE=0;SR=7;ALG=PROD;AF=0.0003419;NSAMP=10;MSQ=36.59;RECLASSIFIED;AC=10;AN=29246;NFAM=10	SVTYPE=BND;POS=122707056;STRANDS=+-:7;CIPOS=-5,4;CIEND=-6,4;CIPOS95=0,0;CIEND95=0,0;MATEID=343884_1;EVENT=343884;SECONDARY;SU=7;PE=0;SR=7;ALG=PROD;AF=0.0003419;NSAMP=10;MSQ=36.59;RECLASSIFIED;AC=10;AN=29246;NFAM=10
chr4	122707933	122707952	chr19	7042074	7042093	77050	702.98	-	+	BND	LOW	77050_1	N	]chr19:7042084]N	77050_2	N	N[chr4:122707944[	SVTYPE=BND;POS=122707944;STRANDS=-+:5;CIPOS=-10,9;CIEND=-10,9;CIPOS95=0,0;CIEND95=0,0;MATEID=77050_2;EVENT=77050;SU=5;PE=0;SR=5;ALG=PROD;AF=0.0006839;NSAMP=20;MSQ=18.25;AC=20;AN=29246;NFAM=20	SVTYPE=BND;POS=7042084;STRANDS=-+:5;CIPOS=-10,9;CIEND=-10,9;CIPOS95=0,0;CIEND95=0,0;MATEID=77050_1;EVENT=77050;SECONDARY;SU=5;PE=0;SR=5;ALG=PROD;AF=0.0006839;NSAMP=20;MSQ=18.25;AC=20;AN=29246;NFAM=20
chr4	122712750	122712759	chr4	122714204	122714210	343885	6105.12	+	-	DEL	PASS	343885	N	<DEL>	.	.	.	SVTYPE=DEL;POS=122712755;SVLEN=-1454;END=122714209;STRANDS=+-:222;CIPOS=-5,4;CIEND=-5,1;CIPOS95=0,0;CIEND95=0,0;SU=222;PE=144;SR=78;ALG=PROD;AF=0.0002393;NSAMP=7;MSQ=629.85;AC=7;AN=29246;NFAM=7	.
chr4	122713786	122713794	chr4	122714220	122714230	343886	474.23	+	-	BND	LOW	343886_1	N	N[chr4:122714227[	343886_2	N	]chr4:122713790]N	SVTYPE=BND;POS=122713790;STRANDS=+-:16;CIPOS=-4,4;CIEND=-6,4;CIPOS95=0,0;CIEND95=0,0;MATEID=343886_2;EVENT=343886;SU=16;PE=9;SR=7;ALG=PROD;AF=0.0002393;NSAMP=7;MSQ=62.26;RECLASSIFIED;AC=7;AN=29246;NFAM=7	SVTYPE=BND;POS=122714227;STRANDS=+-:16;CIPOS=-6,4;CIEND=-4,4;CIPOS95=0,0;CIEND95=0,0;MATEID=343886_1;EVENT=343886;SECONDARY;SU=16;PE=9;SR=7;ALG=PROD;AF=0.0002393;NSAMP=7;MSQ=62.26;RECLASSIFIED;AC=7;AN=29246;NFAM=7
chr4	122716710	122716729	chr8	77358497	77358516	81044	226.42	+	+	BND	LOW	81044_1	N	N]chr8:77358507]	81044_2	N	N]chr4:122716720]	SVTYPE=BND;POS=122716720;STRANDS=++:5;CIPOS=-10,9;CIEND=-10,9;CIPOS95=0,0;CIEND95=0,0;MATEID=81044_2;EVENT=81044;SU=5;PE=0;SR=5;ALG=PROD;AF=0.0003419;NSAMP=10;MSQ=18.65;AC=10;AN=29246;NFAM=10	SVTYPE=BND;POS=77358507;STRANDS=++:5;CIPOS=-10,9;CIEND=-10,9;CIPOS95=0,0;CIEND95=0,0;MATEID=81044_1;EVENT=81044;SECONDARY;SU=5;PE=0;SR=5;ALG=PROD;AF=0.0003419;NSAMP=10;MSQ=18.65;AC=10;AN=29246;NFAM=10
chr4	122716711	122716768	chr5	25483466	25483523	78256	78737.9	-	-	BND	LOW	78256_1	N	[chr5:25483496[N	78256_2	N	[chr4:122716741[N	SVTYPE=BND;POS=122716741;STRANDS=--:8;CIPOS=-29,28;CIEND=-29,28;CIPOS95=0,0;CIEND95=0,0;MATEID=78256_2;EVENT=78256;SU=8;PE=0;SR=8;ALG=PROD;AF=0.05054;NSAMP=1399;MSQ=37.7;AC=1478;AN=29246;NFAM=1378	SVTYPE=BND;POS=25483496;STRANDS=--:8;CIPOS=-29,28;CIEND=-29,28;CIPOS95=0,0;CIEND95=0,0;MATEID=78256_1;EVENT=78256;SECONDARY;SU=8;PE=0;SR=8;ALG=PROD;AF=0.05054;NSAMP=1399;MSQ=37.7;AC=1478;AN=29246;NFAM=1378
chr4	122716711	122716768	chr7	80683300	80683357	80298	59348.5	-	-	BND	LOW	80298_1	N	[chr7:80683330[N	80298_2	N	[chr4:122716741[N	SVTYPE=BND;POS=122716741;STRANDS=--:4;CIPOS=-29,28;CIEND=-29,28;CIPOS95=0,0;CIEND95=0,0;MATEID=80298_2;EVENT=80298;SU=4;PE=0;SR=4;ALG=PROD;AF=0.03792;NSAMP=1101;MSQ=33.94;AC=1109;AN=29246;NFAM=1087	SVTYPE=BND;POS=80683330;STRANDS=--:4;CIPOS=-29,28;CIEND=-29,28;CIPOS95=0,0;CIEND95=0,0;MATEID=80298_1;EVENT=80298;SECONDARY;SU=4;PE=0;SR=4;ALG=PROD;AF=0.03792;NSAMP=1101;MSQ=33.94;AC=1109;AN=29246;NFAM=1087
chr4	122716738	122716743	chr18	76259547	76259553	76994	50189.6	-	-	BND	LOW	76994_1	N	[chr18:76259551[N	76994_2	N	[chr4:122716741[N	SVTYPE=BND;POS=122716741;STRANDS=--:259;CIPOS=-2,3;CIEND=-3,3;CIPOS95=0,0;CIEND95=0,0;MATEID=76994_2;EVENT=76994;SU=259;PE=0;SR=259;ALG=PROD;AF=0.02725;NSAMP=797;MSQ=34.2;AC=797;AN=29246;NFAM=783	SVTYPE=BND;POS=76259551;STRANDS=--:259;CIPOS=-3,3;CIEND=-2,3;CIPOS95=0,0;CIEND95=0,0;MATEID=76994_1;EVENT=76994;SECONDARY;SU=259;PE=0;SR=259;ALG=PROD;AF=0.02725;NSAMP=797;MSQ=34.2;AC=797;AN=29246;NFAM=783
chr4	122720947	122720952	chr4	122723871	122723890	589102	412.18	-	-	BND	PASS	589102_1	N	[chr4:122723882[N	589102_2	N	[chr4:122720952[N	SVTYPE=BND;POS=122720952;STRANDS=--:25;CIPOS=-4,1;CIEND=-10,9;CIPOS95=0,0;CIEND95=0,0;MATEID=589102_2;EVENT=589102;SU=25;PE=16;SR=9;ALG=PROD;AF=3.419e-05;NSAMP=1;MSQ=407.28;AC=1;AN=29246;NFAM=1	SVTYPE=BND;POS=122723882;STRANDS=--:25;CIPOS=-10,9;CIEND=-4,1;CIPOS95=0,0;CIEND95=0,0;MATEID=589102_1;EVENT=589102;SECONDARY;SU=25;PE=16;SR=9;ALG=PROD;AF=3.419e-05;NSAMP=1;MSQ=407.28;AC=1;AN=29246;NFAM=1
chr4	122721793	122721844	chr4	122721909	122721960	343888	506.4	+	-	DEL	PASS	343888	N	<DEL>	.	.	.	SVTYPE=DEL;POS=122721819;SVLEN=-116;END=122721935;STRANDS=+-:18;CIPOS=-26,25;CIEND=-26,25;CIPOS95=0,0;CIEND95=0,0;SU=18;PE=0;SR=18;ALG=PROD;AF=0.0001026;NSAMP=3;MSQ=168.8;AC=3;AN=29246;NFAM=3	.
chr4	122722120	122722139	chr4	122723880	122723899	589103	489.39	+	+	BND	PASS	589103_1	N	N]chr4:122723890]	589103_2	N	N]chr4:122722130]	SVTYPE=BND;POS=122722130;STRANDS=++:27;CIPOS=-10,9;CIEND=-10,9;CIPOS95=0,0;CIEND95=0,0;MATEID=589103_2;EVENT=589103;SU=27;PE=14;SR=13;ALG=PROD;AF=3.419e-05;NSAMP=1;MSQ=488.37;AC=1;AN=29246;NFAM=1	SVTYPE=BND;POS=122723890;STRANDS=++:27;CIPOS=-10,9;CIEND=-10,9;CIPOS95=0,0;CIEND95=0,0;MATEID=589103_1;EVENT=589103;SECONDARY;SU=27;PE=14;SR=13;ALG=PROD;AF=3.419e-05;NSAMP=1;MSQ=488.37;AC=1;AN=29246;NFAM=1
chr4	122728031	122728036	chr4	122728650	122728669	343889	596.49	+	-	DEL	PASS	343889	N	<DEL>	.	.	.	SVTYPE=DEL;POS=122728034;SVLEN=-626;END=122728660;STRANDS=+-:19;CIPOS=-3,2;CIEND=-10,9;CIPOS95=0,0;CIEND95=0,0;SU=19;PE=9;SR=10;ALG=PROD;AF=3.419e-05;NSAMP=1;MSQ=596.46;AC=1;AN=29246;NFAM=1	.
chr4	122733420	122733424	chr11	17734285	17734289	73388	15002.1	+	+	BND	LOW	73388_1	N	N]chr11:17734287]	73388_2	N	N]chr4:122733422]	SVTYPE=BND;POS=122733422;STRANDS=++:325;CIPOS=-2,2;CIEND=-2,2;CIPOS95=0,0;CIEND95=0,0;MATEID=73388_2;EVENT=73388;SU=325;PE=0;SR=325;ALG=PROD;AF=0.01251;NSAMP=366;MSQ=24.29;AC=366;AN=29246;NFAM=364	SVTYPE=BND;POS=17734287;STRANDS=++:325;CIPOS=-2,2;CIEND=-2,2;CIPOS95=0,0;CIEND95=0,0;MATEID=73388_1;EVENT=73388;SECONDARY;SU=325;PE=0;SR=325;ALG=PROD;AF=0.01251;NSAMP=366;MSQ=24.29;AC=366;AN=29246;NFAM=364
chr4	122733853	122733871	chr18	39056650	39056668	76871	69.0	-	-	BND	LOW	76871_1	N	[chr18:39056661[N	76871_2	N	[chr4:122733864[N	SVTYPE=BND;POS=122733864;STRANDS=--:4;IMPRECISE;CIPOS=-10,8;CIEND=-10,8;CIPOS95=-1,0;CIEND95=-1,0;MATEID=76871_2;EVENT=76871;SU=4;PE=0;SR=4;ALG=PROD;AF=3.419e-05;NSAMP=1;MSQ=68.99;AC=1;AN=29246;NFAM=1	SVTYPE=BND;POS=39056661;STRANDS=--:4;IMPRECISE;CIPOS=-10,8;CIEND=-10,8;CIPOS95=-1,0;CIEND95=-1,0;MATEID=76871_1;EVENT=76871;SECONDARY;SU=4;PE=0;SR=4;ALG=PROD;AF=3.419e-05;NSAMP=1;MSQ=68.99;AC=1;AN=29246;NFAM=1
chr4	122766026	122766029	chr4	122770402	122770421	343892	731.41	+	-	DEL	PASS	343892	N	<DEL>	.	.	.	SVTYPE=DEL;POS=122766028;SVLEN=-4384;END=122770412;STRANDS=+-:31;CIPOS=-2,1;CIEND=-10,9;CIPOS95=0,0;CIEND95=0,0;SU=31;PE=19;SR=12;ALG=PROD;AF=3.419e-05;NSAMP=1;MSQ=731.41;AC=1;AN=29246;NFAM=1	.
chr4	122782741	122782760	chr4	122783066	122783085	343894	121.24	+	-	BND	LOW	343894_1	N	N[chr4:122783077[	343894_2	N	]chr4:122782751]N	SVTYPE=BND;POS=122782751;STRANDS=+-:5;CIPOS=-10,9;CIEND=-10,9;CIPOS95=0,0;CIEND95=0,0;MATEID=343894_2;EVENT=343894;SU=5;PE=0;SR=5;ALG=PROD;AF=0.0002735;NSAMP=8;MSQ=7.95;RECLASSIFIED;AC=8;AN=29246;NFAM=8	SVTYPE=BND;POS=122783077;STRANDS=+-:5;CIPOS=-10,9;CIEND=-10,9;CIPOS95=0,0;CIEND95=0,0;MATEID=343894_1;EVENT=343894;SECONDARY;SU=5;PE=0;SR=5;ALG=PROD;AF=0.0002735;NSAMP=8;MSQ=7.95;RECLASSIFIED;AC=8;AN=29246;NFAM=8
chr4	122791912	122791971	chr4	122791999	122792058	343895	1559.61	+	-	DEL	PASS	343895	N	<DEL>	.	.	.	SVTYPE=DEL;POS=122791942;SVLEN=-87;END=122792029;STRANDS=+-:44;CIPOS=-30,29;CIEND=-30,29;CIPOS95=0,0;CIEND95=0,0;SU=44;PE=1;SR=43;ALG=PROD;AF=3.419e-05;NSAMP=1;MSQ=74.89;AC=1;AN=29246;NFAM=1	.
chr4	122801218	122801641	chr4	122803080	122803470	343896	377.32	+	-	DEL	PASS	343896	N	<DEL>	.	.	.	SVTYPE=DEL;POS=122801228;SVLEN=-2238;END=122803466;STRANDS=+-:9;IMPRECISE;CIPOS=-10,413;CIEND=-386,4;CIPOS95=-2,98;CIEND95=-140,0;SU=9;PE=9;SR=0;ALG=PROD;AF=6.839e-05;NSAMP=2;MSQ=188.52;AC=2;AN=29246;NFAM=1	.
chr4	122801741	122801758	chr10	91468946	91468964	73081	1684.78	-	+	BND	LOW	73081_1	N	]chr10:91468955]N	73081_2	N	N[chr4:122801752[	SVTYPE=BND;POS=122801752;STRANDS=-+:4;IMPRECISE;CIPOS=-10,7;CIEND=-9,9;CIPOS95=-2,0;CIEND95=0,1;MATEID=73081_2;EVENT=73081;SU=4;PE=0;SR=4;ALG=PROD;AF=0.002325;NSAMP=67;MSQ=25;AC=68;AN=29246;NFAM=67	SVTYPE=BND;POS=91468955;STRANDS=-+:4;IMPRECISE;CIPOS=-9,9;CIEND=-10,7;CIPOS95=0,1;CIEND95=-2,0;MATEID=73081_1;EVENT=73081;SECONDARY;SU=4;PE=0;SR=4;ALG=PROD;AF=0.002325;NSAMP=67;MSQ=25;AC=68;AN=29246;NFAM=67
chr4	122801763	122801773	chr7	32810626	32810644	80050	28.15	+	+	BND	LOW	80050_1	N	N]chr7:32810635]	80050_2	N	N]chr4:122801764]	SVTYPE=BND;POS=122801764;STRANDS=++:4;IMPRECISE;CIPOS=-1,9;CIEND=-9,9;CIPOS95=0,9;CIEND95=0,1;MATEID=80050_2;EVENT=80050;SU=4;PE=0;SR=4;ALG=PROD;AF=3.419e-05;NSAMP=1;MSQ=26.93;AC=1;AN=29246;NFAM=1	SVTYPE=BND;POS=32810635;STRANDS=++:4;IMPRECISE;CIPOS=-9,9;CIEND=-1,9;CIPOS95=0,1;CIEND95=0,9;MATEID=80050_1;EVENT=80050;SECONDARY;SU=4;PE=0;SR=4;ALG=PROD;AF=3.419e-05;NSAMP=1;MSQ=26.93;AC=1;AN=29246;NFAM=1
chr4	122811428	122811873	chrX	80712769	80713211	82694	81.06	-	+	BND	LOW	82694_1	N	]chrX:80712779]N	82694_2	N	N[chr4:122811865[	SVTYPE=BND;POS=122811865;STRANDS=-+:5;IMPRECISE;CIPOS=-436,9;CIEND=-10,432;CIPOS95=-129,1;CIEND95=-1,151;MATEID=82694_2;EVENT=82694;SU=5;PE=5;SR=0;ALG=PROD;AF=6.839e-05;NSAMP=2;MSQ=35.28;AC=2;AN=29246;NFAM=2	SVTYPE=BND;POS=80712779;STRANDS=-+:5;IMPRECISE;CIPOS=-10,432;CIEND=-436,9;CIPOS95=-1,151;CIEND95=-129,1;MATEID=82694_1;EVENT=82694;SECONDARY;SU=5;PE=5;SR=0;ALG=PROD;AF=6.839e-05;NSAMP=2;MSQ=35.28;AC=2;AN=29246;NFAM=2
chr4	122812175	122812180	chr4	122812225	122812241	343897	184913.0	+	-	BND	LOW	343897_1	N	N[chr4:122812235[	343897_2	N	]chr4:122812178]N	SVTYPE=BND;POS=122812178;STRANDS=+-:89;CIPOS=-3,2;CIEND=-9,7;CIPOS95=0,0;CIEND95=0,0;MATEID=343897_2;EVENT=343897;SU=89;PE=3;SR=86;ALG=PROD;AF=0.1453;NSAMP=2989;MSQ=47.55;RECLASSIFIED;AC=4247;AN=29228;NFAM=2912	SVTYPE=BND;POS=122812235;STRANDS=+-:89;CIPOS=-9,7;CIEND=-3,2;CIPOS95=0,0;CIEND95=0,0;MATEID=343897_1;EVENT=343897;SECONDARY;SU=89;PE=3;SR=86;ALG=PROD;AF=0.1453;NSAMP=2989;MSQ=47.55;RECLASSIFIED;AC=4247;AN=29228;NFAM=2912
chr4	122819071	122819082	chr4	122819125	122819138	343898	1366.02	+	-	BND	LOW	343898_1	N	N[chr4:122819133[	343898_2	N	]chr4:122819077]N	SVTYPE=BND;POS=122819077;STRANDS=+-:62;CIPOS=-6,5;CIEND=-7,6;CIPOS95=0,0;CIEND95=0,0;MATEID=343898_2;EVENT=343898;SU=62;PE=0;SR=62;ALG=PROD;AF=0.0001368;NSAMP=4;MSQ=173.72;RECLASSIFIED;AC=4;AN=29246;NFAM=4	SVTYPE=BND;POS=122819133;STRANDS=+-:62;CIPOS=-7,6;CIEND=-6,5;CIPOS95=0,0;CIEND95=0,0;MATEID=343898_1;EVENT=343898;SECONDARY;SU=62;PE=0;SR=62;ALG=PROD;AF=0.0001368;NSAMP=4;MSQ=173.72;RECLASSIFIED;AC=4;AN=29246;NFAM=4
chr4	122827918	122827937	chr4	122828287	122828306	513691	180.41	-	+	DUP	PASS	513691	N	<DUP>	.	.	.	SVTYPE=DUP;POS=122827928;SVLEN=369;END=122828297;STRANDS=-+:16;CIPOS=-10,9;CIEND=-10,9;CIPOS95=0,0;CIEND95=0,0;SU=16;PE=7;SR=9;ALG=PROD;AF=3.419e-05;NSAMP=1;MSQ=178.82;AC=1;AN=29246;NFAM=1	.
chr4	122840129	122840148	chr4	122840452	122840468	343899	406.26	+	-	BND	LOW	343899_1	N	N[chr4:122840462[	343899_2	N	]chr4:122840139]N	SVTYPE=BND;POS=122840139;STRANDS=+-:7;CIPOS=-10,9;CIEND=-9,7;CIPOS95=0,0;CIEND95=0,0;MATEID=343899_2;EVENT=343899;SU=7;PE=3;SR=4;ALG=PROD;AF=0.0002735;NSAMP=8;MSQ=48.01;RECLASSIFIED;AC=8;AN=29246;NFAM=8	SVTYPE=BND;POS=122840462;STRANDS=+-:7;CIPOS=-9,7;CIEND=-10,9;CIPOS95=0,0;CIEND95=0,0;MATEID=343899_1;EVENT=343899;SECONDARY;SU=7;PE=3;SR=4;ALG=PROD;AF=0.0002735;NSAMP=8;MSQ=48.01;RECLASSIFIED;AC=8;AN=29246;NFAM=8
chr4	122884839	122884848	chr15	89866814	89866833	75769	68.63	-	-	BND	LOW	75769_1	N	[chr15:89866825[N	75769_2	N	[chr4:122884846[N	SVTYPE=BND;POS=122884846;STRANDS=--:12;CIPOS=-6,3;CIEND=-10,9;CIPOS95=0,0;CIEND95=0,0;MATEID=75769_2;EVENT=75769;SU=12;PE=6;SR=6;ALG=PROD;AF=3.419e-05;NSAMP=1;MSQ=68.63;AC=1;AN=29246;NFAM=1	SVTYPE=BND;POS=89866825;STRANDS=--:12;CIPOS=-10,9;CIEND=-6,3;CIPOS95=0,0;CIEND95=0,0;MATEID=75769_1;EVENT=75769;SECONDARY;SU=12;PE=6;SR=6;ALG=PROD;AF=3.419e-05;NSAMP=1;MSQ=68.63;AC=1;AN=29246;NFAM=1
chr4	122902582	122902599	chr4	122902758	122902775	343902	88.49	+	-	BND	LOW	343902_1	N	N[chr4:122902768[	343902_2	N	]chr4:122902591]N	SVTYPE=BND;POS=122902591;STRANDS=+-:4;CIPOS=-9,8;CIEND=-9,8;CIPOS95=0,0;CIEND95=0,0;MATEID=343902_2;EVENT=343902;SU=4;PE=0;SR=4;ALG=PROD;AF=3.419e-05;NSAMP=1;MSQ=68.82;RECLASSIFIED;AC=1;AN=29246;NFAM=1	SVTYPE=BND;POS=122902768;STRANDS=+-:4;CIPOS=-9,8;CIEND=-9,8;CIPOS95=0,0;CIEND95=0,0;MATEID=343902_1;EVENT=343902;SECONDARY;SU=4;PE=0;SR=4;ALG=PROD;AF=3.419e-05;NSAMP=1;MSQ=68.82;RECLASSIFIED;AC=1;AN=29246;NFAM=1
chr4	122918666	122918685	chr4	122919954	122919961	343903	536.6	+	-	DEL	PASS	343903	N	<DEL>	.	.	.	SVTYPE=DEL;POS=122918676;SVLEN=-1283;END=122919959;STRANDS=+-:19;CIPOS=-10,9;CIEND=-5,2;CIPOS95=0,0;CIEND95=0,0;SU=19;PE=12;SR=7;ALG=PROD;AF=3.419e-05;NSAMP=1;MSQ=536.6;AC=1;AN=29246;NFAM=1	.
chr4	122919340	122919795	chr4	122920650	122921139	343904	678.11	+	-	DEL	PASS	343904	N	<DEL>	.	.	.	SVTYPE=DEL;POS=122919356;SVLEN=-1774;END=122921130;STRANDS=+-:34;IMPRECISE;CIPOS=-16,439;CIEND=-480,9;CIPOS95=-16,69;CIEND95=-100,9;SU=34;PE=34;SR=0;ALG=PROD;AF=0.000171;NSAMP=5;MSQ=63.3;AC=5;AN=29246;NFAM=5	.
chr4	122940108	122940483	chr4	123726404	123726644	589104	5262.41	-	-	BND	LOW	589104_1	N	[chr4:123726632[N	589104_2	N	[chr4:122940471[N	SVTYPE=BND;POS=122940471;STRANDS=--:234;IMPRECISE;CIPOS=-362,13;CIEND=-227,13;CIPOS95=-11,11;CIEND95=-5,5;MATEID=589104_2;EVENT=589104;SU=234;PE=234;SR=0;ALG=PROD;AF=0.004753;NSAMP=139;MSQ=34.09;AC=139;AN=29246;NFAM=139	SVTYPE=BND;POS=123726632;STRANDS=--:234;IMPRECISE;CIPOS=-227,13;CIEND=-362,13;CIPOS95=-5,5;CIEND95=-11,11;MATEID=589104_1;EVENT=589104;SECONDARY;SU=234;PE=234;SR=0;ALG=PROD;AF=0.004753;NSAMP=139;MSQ=34.09;AC=139;AN=29246;NFAM=139
chr4	122946811	122946870	chr4	122946951	122947010	343906	856.75	+	-	DEL	PASS	343906	N	<DEL>	.	.	.	SVTYPE=DEL;POS=122946841;SVLEN=-140;END=122946981;STRANDS=+-:32;CIPOS=-30,29;CIEND=-30,29;CIPOS95=0,0;CIEND95=0,0;SU=32;PE=0;SR=32;ALG=PROD;AF=0.0001026;NSAMP=3;MSQ=284.76;AC=3;AN=29246;NFAM=2	.
chr4	122966572	122966605	chr4	122966701	122966727	589105	92.88	+	+	INV	LOW	589105	N	<INV>	.	.	.	SVTYPE=INV;POS=122966588;SVLEN=128;END=122966716;STRANDS=++:2,--:2;IMPRECISE;CIPOS=-16,17;CIEND=-15,11;CIPOS95=-7,9;CIEND95=-7,4;SU=4;PE=4;SR=0;ALG=PROD;AF=0.0002052;NSAMP=6;MSQ=8.38;AC=6;AN=29246;NFAM=6	.
chr4	122989796	122989843	chr4	123006833	123006879	513694	803.91	-	+	DUP	PASS	513694	N	<DUP>	.	.	.	SVTYPE=DUP;POS=122989821;SVLEN=17035;END=123006856;STRANDS=-+:70;CIPOS=-25,22;CIEND=-23,23;CIPOS95=0,0;CIEND95=0,0;SU=70;PE=49;SR=21;ALG=PROD;AF=6.839e-05;NSAMP=1;MSQ=374.05;AC=2;AN=29246;NFAM=1	.
chr4	122992445	122992464	chr4	122993546	122993556	343907	303.62	+	-	DEL	PASS	343907	N	<DEL>	.	.	.	SVTYPE=DEL;POS=122992455;SVLEN=-1097;END=122993552;STRANDS=+-:16;CIPOS=-10,9;CIEND=-6,4;CIPOS95=0,0;CIEND95=0,0;SU=16;PE=11;SR=5;ALG=PROD;AF=3.419e-05;NSAMP=1;MSQ=302.52;AC=1;AN=29246;NFAM=1	.
chr4	122996511	122996664	chr17	53993417	53993521	76500	22169.6	-	+	BND	LOW	76500_1	N	]chr17:53993476]N	76500_2	N	N[chr4:122996558[	SVTYPE=BND;POS=122996558;STRANDS=+-:7,-+:39;IMPRECISE;CIPOS=-46,107;CIEND=-59,45;CIPOS95=-46,63;CIEND95=-14,14;MATEID=76500_2;EVENT=76500;SU=46;PE=0;SR=46;ALG=SUM;AF=0.01689;NSAMP=494;MSQ=26.26;AC=494;AN=29246;NFAM=483	SVTYPE=BND;POS=53993476;STRANDS=+-:7,-+:39;IMPRECISE;CIPOS=-59,45;CIEND=-46,107;CIPOS95=-14,14;CIEND95=-46,63;MATEID=76500_1;EVENT=76500;SECONDARY;SU=46;PE=0;SR=46;ALG=SUM;AF=0.01689;NSAMP=494;MSQ=26.26;AC=494;AN=29246;NFAM=483
chr4	122996540	122996599	chrX	100763181	100763240	82808	193.44	-	+	BND	LOW	82808_1	N	]chrX:100763211]N	82808_2	N	N[chr4:122996571[	SVTYPE=BND;POS=122996571;STRANDS=-+:19;CIPOS=-30,29;CIEND=-30,29;CIPOS95=0,0;CIEND95=0,0;MATEID=82808_2;EVENT=82808;SU=19;PE=0;SR=19;ALG=PROD;AF=0.0002052;NSAMP=6;MSQ=24.08;AC=6;AN=29246;NFAM=6	SVTYPE=BND;POS=100763211;STRANDS=-+:19;CIPOS=-30,29;CIEND=-30,29;CIPOS95=0,0;CIEND95=0,0;MATEID=82808_1;EVENT=82808;SECONDARY;SU=19;PE=0;SR=19;ALG=PROD;AF=0.0002052;NSAMP=6;MSQ=24.08;AC=6;AN=29246;NFAM=6
chr4	123003622	123003641	chr4	123007656	123007672	343908	233.63	+	-	DEL	PASS	343908	N	<DEL>	.	.	.	SVTYPE=DEL;POS=123003632;SVLEN=-4034;END=123007666;STRANDS=+-:9;IMPRECISE;CIPOS=-10,9;CIEND=-10,6;CIPOS95=-1,1;CIEND95=-1,0;SU=9;PE=6;SR=3;ALG=PROD;AF=3.419e-05;NSAMP=1;MSQ=233.63;AC=1;AN=29246;NFAM=1	.
chr4	123007606	123007616	chr9	114486986	114486995	81995	1116.19	-	-	BND	LOW	81995_1	N	[chr9:114486990[N	81995_2	N	[chr4:123007611[N	SVTYPE=BND;POS=123007611;STRANDS=--:112;IMPRECISE;CIPOS=-4,6;CIEND=-3,6;CIPOS95=-1,1;CIEND95=0,0;MATEID=81995_2;EVENT=81995;SU=112;PE=0;SR=112;ALG=PROD;AF=0.001334;NSAMP=36;MSQ=16.89;AC=39;AN=29246;NFAM=36	SVTYPE=BND;POS=114486990;STRANDS=--:112;IMPRECISE;CIPOS=-3,6;CIEND=-4,6;CIPOS95=0,0;CIEND95=-1,1;MATEID=81995_1;EVENT=81995;SECONDARY;SU=112;PE=0;SR=112;ALG=PROD;AF=0.001334;NSAMP=36;MSQ=16.89;AC=39;AN=29246;NFAM=36
chr4	123012319	123012338	chr4	123085632	123085639	343909	1044.58	+	-	BND	LOW	343909_1	N	N[chr4:123085638[	343909_2	N	]chr4:123012329]N	SVTYPE=BND;POS=123012329;STRANDS=+-:25;CIPOS=-10,9;CIEND=-5,2;CIPOS95=0,0;CIEND95=0,0;MATEID=343909_2;EVENT=343909;SU=25;PE=18;SR=7;ALG=PROD;AF=0.0005471;NSAMP=16;MSQ=52.18;RECLASSIFIED;AC=16;AN=29246;NFAM=16	SVTYPE=BND;POS=123085638;STRANDS=+-:25;CIPOS=-5,2;CIEND=-10,9;CIPOS95=0,0;CIEND95=0,0;MATEID=343909_1;EVENT=343909;SECONDARY;SU=25;PE=18;SR=7;ALG=PROD;AF=0.0005471;NSAMP=16;MSQ=52.18;RECLASSIFIED;AC=16;AN=29246;NFAM=16
chr4	123015530	123016377	chrX	137000688	137001498	82989	86908.3	-	+	BND	LOW	82989_1	N	]chrX:137000757]N	82989_2	N	N[chr4:123016195[	SVTYPE=BND;POS=123016195;STRANDS=-+:309;IMPRECISE;CIPOS=-664,183;CIEND=-69,741;CIPOS95=-94,94;CIEND95=-69,137;MATEID=82989_2;EVENT=82989;SU=309;PE=309;SR=0;ALG=SUM;AF=0.07864;NSAMP=2300;MSQ=28.15;AC=2300;AN=29246;NFAM=2266	SVTYPE=BND;POS=137000757;STRANDS=-+:309;IMPRECISE;CIPOS=-69,741;CIEND=-664,183;CIPOS95=-69,137;CIEND95=-94,94;MATEID=82989_1;EVENT=82989;SECONDARY;SU=309;PE=309;SR=0;ALG=SUM;AF=0.07864;NSAMP=2300;MSQ=28.15;AC=2300;AN=29246;NFAM=2266
chr4	123015825	123016410	chrX	136999916	137000554	82988	16164.2	+	-	BND	LOW	82988_1	N	N[chrX:137000526[	82988_2	N	]chr4:123015855]N	SVTYPE=BND;POS=123015855;STRANDS=+-:13;IMPRECISE;CIPOS=-30,555;CIEND=-609,29;CIPOS95=-30,123;CIEND95=-131,29;MATEID=82988_2;EVENT=82988;SU=13;PE=13;SR=0;ALG=PROD;AF=0.01877;NSAMP=549;MSQ=18.88;AC=549;AN=29246;NFAM=540	SVTYPE=BND;POS=137000526;STRANDS=+-:13;IMPRECISE;CIPOS=-609,29;CIEND=-30,555;CIPOS95=-131,29;CIEND95=-30,123;MATEID=82988_1;EVENT=82988;SECONDARY;SU=13;PE=13;SR=0;ALG=PROD;AF=0.01877;NSAMP=549;MSQ=18.88;AC=549;AN=29246;NFAM=540
chr4	123015842	123016239	chr13	100761714	100762196	74959	76.35	+	-	BND	LOW	74959_1	N	N[chr13:100762188[	74959_2	N	]chr4:123015852]N	SVTYPE=BND;POS=123015852;STRANDS=+-:4;IMPRECISE;CIPOS=-10,387;CIEND=-473,9;CIPOS95=-2,128;CIEND95=-157,1;MATEID=74959_2;EVENT=74959;SU=4;PE=4;SR=0;ALG=PROD;AF=0.0001026;NSAMP=3;MSQ=16.23;AC=3;AN=29246;NFAM=3	SVTYPE=BND;POS=100762188;STRANDS=+-:4;IMPRECISE;CIPOS=-473,9;CIEND=-10,387;CIPOS95=-157,1;CIEND95=-2,128;MATEID=74959_1;EVENT=74959;SECONDARY;SU=4;PE=4;SR=0;ALG=PROD;AF=0.0001026;NSAMP=3;MSQ=16.23;AC=3;AN=29246;NFAM=3
chr4	123017681	123017700	chr4	123017767	123017786	343910	2745.44	+	-	BND	LOW	343910_1	N	N[chr4:123017778[	343910_2	N	]chr4:123017691]N	SVTYPE=BND;POS=123017691;STRANDS=+-:107;CIPOS=-10,9;CIEND=-10,9;CIPOS95=0,0;CIEND95=0,0;MATEID=343910_2;EVENT=343910;SU=107;PE=0;SR=107;ALG=PROD;AF=0.0004787;NSAMP=14;MSQ=196.09;RECLASSIFIED;AC=14;AN=29246;NFAM=14	SVTYPE=BND;POS=123017778;STRANDS=+-:107;CIPOS=-10,9;CIEND=-10,9;CIPOS95=0,0;CIEND95=0,0;MATEID=343910_1;EVENT=343910;SECONDARY;SU=107;PE=0;SR=107;ALG=PROD;AF=0.0004787;NSAMP=14;MSQ=196.09;RECLASSIFIED;AC=14;AN=29246;NFAM=14
chr4	123037791	123037794	chr4	123082208	123082213	343912	9531.2	+	-	DEL	PASS	343912	N	<DEL>	.	.	.	SVTYPE=DEL;POS=123037793;SVLEN=-44419;END=123082212;STRANDS=+-:398;CIPOS=-2,1;CIEND=-4,1;CIPOS95=0,0;CIEND95=0,0;SU=398;PE=236;SR=162;ALG=PROD;AF=0.0004103;NSAMP=12;MSQ=580.23;AC=12;AN=29246;NFAM=10	.
chr4	123052140	123052152	chr4	123054902	123054961	343913	2531.98	+	-	DEL	PASS	343913	N	<DEL>	.	.	.	SVTYPE=DEL;POS=123052145;SVLEN=-2787;END=123054932;STRANDS=+-:116;CIPOS=-5,7;CIEND=-30,29;CIPOS95=0,0;CIEND95=0,0;SU=116;PE=65;SR=51;ALG=PROD;AF=6.839e-05;NSAMP=2;MSQ=561.95;AC=2;AN=29246;NFAM=2	.
chr4	123102832	123102849	chr9	103819834	103819851	81944	1841.04	+	+	BND	LOW	81944_1	N	N]chr9:103819843]	81944_2	N	N]chr4:123102841]	SVTYPE=BND;POS=123102841;STRANDS=++:31;CIPOS=-9,8;CIEND=-9,8;CIPOS95=0,0;CIEND95=0,0;MATEID=81944_2;EVENT=81944;SU=31;PE=0;SR=31;ALG=PROD;AF=0.00171;NSAMP=50;MSQ=30.21;AC=50;AN=29246;NFAM=50	SVTYPE=BND;POS=103819843;STRANDS=++:31;CIPOS=-9,8;CIEND=-9,8;CIPOS95=0,0;CIEND95=0,0;MATEID=81944_1;EVENT=81944;SECONDARY;SU=31;PE=0;SR=31;ALG=PROD;AF=0.00171;NSAMP=50;MSQ=30.21;AC=50;AN=29246;NFAM=50
chr4	123113724	123113740	chr4	123114899	123114913	343915	194.62	+	-	DEL	PASS	343915	N	<DEL>	.	.	.	SVTYPE=DEL;POS=123113732;SVLEN=-1176;END=123114908;STRANDS=+-:12;CIPOS=-8,8;CIEND=-9,5;CIPOS95=0,0;CIEND95=0,0;SU=12;PE=8;SR=4;ALG=PROD;AF=3.419e-05;NSAMP=1;MSQ=194.62;AC=1;AN=29246;NFAM=1	.
chr4	123118338	123118394	chr4	153381664	153381720	589107	868.81	+	+	BND	LOW	589107_1	N	N]chr4:153381692]	589107_2	N	N]chr4:123118366]	SVTYPE=BND;POS=123118366;STRANDS=++:8;IMPRECISE;CIPOS=-28,28;CIEND=-28,28;CIPOS95=0,0;CIEND95=-2,2;MATEID=589107_2;EVENT=589107;SU=8;PE=0;SR=8;ALG=PROD;AF=0.001299;NSAMP=37;MSQ=17.14;AC=38;AN=29246;NFAM=37	SVTYPE=BND;POS=153381692;STRANDS=++:8;IMPRECISE;CIPOS=-28,28;CIEND=-28,28;CIPOS95=-2,2;CIEND95=0,0;MATEID=589107_1;EVENT=589107;SECONDARY;SU=8;PE=0;SR=8;ALG=PROD;AF=0.001299;NSAMP=37;MSQ=17.14;AC=38;AN=29246;NFAM=37
chr4	123125058	123125063	chr4	123125656	123125660	343918	7330.51	+	-	BND	PASS	343918_1	N	N[chr4:123125660[	343918_2	N	]chr4:123125061]N	SVTYPE=BND;POS=123125061;STRANDS=+-:259;CIPOS=-3,2;CIEND=-3,1;CIPOS95=0,0;CIEND95=0,0;MATEID=343918_2;EVENT=343918;SU=259;PE=144;SR=115;ALG=PROD;AF=0.0003077;NSAMP=9;MSQ=550.5;RECLASSIFIED;AC=9;AN=29246;NFAM=9	SVTYPE=BND;POS=123125660;STRANDS=+-:259;CIPOS=-3,1;CIEND=-3,2;CIPOS95=0,0;CIEND95=0,0;MATEID=343918_1;EVENT=343918;SECONDARY;SU=259;PE=144;SR=115;ALG=PROD;AF=0.0003077;NSAMP=9;MSQ=550.5;RECLASSIFIED;AC=9;AN=29246;NFAM=9
chr4	123126918	123127551	chr4	123127647	123127703	589108	189.43	+	+	INV	LOW	589108	N	<INV>	.	.	.	SVTYPE=INV;POS=123127542;SVLEN=152;END=123127694;STRANDS=++:1,--:3;IMPRECISE;CIPOS=-624,9;CIEND=-47,9;CIPOS95=-192,2;CIEND95=-45,0;SU=4;PE=4;SR=0;ALG=PROD;AF=0.0001368;NSAMP=4;MSQ=17.47;AC=4;AN=29246;NFAM=4	.
chr4	123132588	123132605	chr16	62918138	62918155	76076	1852.78	-	-	BND	LOW	76076_1	N	[chr16:62918148[N	76076_2	N	[chr4:123132598[N	SVTYPE=BND;POS=123132598;STRANDS=--:4;CIPOS=-9,8;CIEND=-9,8;CIPOS95=0,0;CIEND95=0,0;MATEID=76076_2;EVENT=76076;SU=4;PE=0;SR=4;ALG=PROD;AF=0.002462;NSAMP=72;MSQ=21.4;AC=72;AN=29246;NFAM=71	SVTYPE=BND;POS=62918148;STRANDS=--:4;CIPOS=-9,8;CIEND=-9,8;CIPOS95=0,0;CIEND95=0,0;MATEID=76076_1;EVENT=76076;SECONDARY;SU=4;PE=0;SR=4;ALG=PROD;AF=0.002462;NSAMP=72;MSQ=21.4;AC=72;AN=29246;NFAM=71
chr4	123132588	123132605	chr16	83191453	83191470	76177	1550.29	-	-	BND	LOW	76177_1	N	[chr16:83191463[N	76177_2	N	[chr4:123132598[N	SVTYPE=BND;POS=123132598;STRANDS=--:4;CIPOS=-9,8;CIEND=-9,8;CIPOS95=0,0;CIEND95=0,0;MATEID=76177_2;EVENT=76177;SU=4;PE=0;SR=4;ALG=PROD;AF=0.001949;NSAMP=57;MSQ=20.56;AC=57;AN=29246;NFAM=57	SVTYPE=BND;POS=83191463;STRANDS=--:4;CIPOS=-9,8;CIEND=-9,8;CIPOS95=0,0;CIEND95=0,0;MATEID=76177_1;EVENT=76177;SECONDARY;SU=4;PE=0;SR=4;ALG=PROD;AF=0.001949;NSAMP=57;MSQ=20.56;AC=57;AN=29246;NFAM=57
chr4	123134777	123134823	chr4	123135215	123135262	343919	1438.03	+	-	BND	LOW	343919_1	N	N[chr4:123135240[	343919_2	N	]chr4:123134801]N	SVTYPE=BND;POS=123134801;STRANDS=+-:24;CIPOS=-24,22;CIEND=-24,23;CIPOS95=0,0;CIEND95=0,0;MATEID=343919_2;EVENT=343919;SU=24;PE=5;SR=19;ALG=PROD;AF=0.0005471;NSAMP=16;MSQ=42.67;RECLASSIFIED;AC=16;AN=29246;NFAM=16	SVTYPE=BND;POS=123135240;STRANDS=+-:24;CIPOS=-24,23;CIEND=-24,22;CIPOS95=0,0;CIEND95=0,0;MATEID=343919_1;EVENT=343919;SECONDARY;SU=24;PE=5;SR=19;ALG=PROD;AF=0.0005471;NSAMP=16;MSQ=42.67;RECLASSIFIED;AC=16;AN=29246;NFAM=16
chr4	123171179	123171188	chr4	123171512	123171523	343921	644.86	+	-	BND	LOW	343921_1	N	N[chr4:123171519[	343921_2	N	]chr4:123171184]N	SVTYPE=BND;POS=123171184;STRANDS=+-:9;CIPOS=-5,4;CIEND=-6,5;CIPOS95=0,0;CIEND95=0,0;MATEID=343921_2;EVENT=343921;SU=9;PE=2;SR=7;ALG=PROD;AF=0.0006497;NSAMP=19;MSQ=30.33;RECLASSIFIED;AC=19;AN=29246;NFAM=19	SVTYPE=BND;POS=123171519;STRANDS=+-:9;CIPOS=-6,5;CIEND=-5,4;CIPOS95=0,0;CIEND95=0,0;MATEID=343921_1;EVENT=343921;SECONDARY;SU=9;PE=2;SR=7;ALG=PROD;AF=0.0006497;NSAMP=19;MSQ=30.33;RECLASSIFIED;AC=19;AN=29246;NFAM=19
chr4	123174738	123174757	chr4	123174821	123174840	343922	146.85	+	-	BND	LOW	343922_1	N	N[chr4:123174832[	343922_2	N	]chr4:123174748]N	SVTYPE=BND;POS=123174748;STRANDS=+-:8;CIPOS=-10,9;CIEND=-10,9;CIPOS95=0,0;CIEND95=0,0;MATEID=343922_2;EVENT=343922;SU=8;PE=0;SR=8;ALG=PROD;AF=3.419e-05;NSAMP=1;MSQ=146.84;RECLASSIFIED;AC=1;AN=29246;NFAM=1	SVTYPE=BND;POS=123174832;STRANDS=+-:8;CIPOS=-10,9;CIEND=-10,9;CIPOS95=0,0;CIEND95=0,0;MATEID=343922_1;EVENT=343922;SECONDARY;SU=8;PE=0;SR=8;ALG=PROD;AF=3.419e-05;NSAMP=1;MSQ=146.84;RECLASSIFIED;AC=1;AN=29246;NFAM=1
chr4	123180949	123181008	chr4	123181018	123181077	343923	788.8	+	-	BND	PASS	343923_1	N	N[chr4:123181049[	343923_2	N	]chr4:123180979]N	SVTYPE=BND;POS=123180979;STRANDS=+-:19;CIPOS=-30,29;CIEND=-30,29;CIPOS95=0,0;CIEND95=0,0;MATEID=343923_2;EVENT=343923;SU=19;PE=0;SR=19;ALG=PROD;AF=0.0001026;NSAMP=3;MSQ=262.78;RECLASSIFIED;AC=3;AN=29246;NFAM=2	SVTYPE=BND;POS=123181049;STRANDS=+-:19;CIPOS=-30,29;CIEND=-30,29;CIPOS95=0,0;CIEND95=0,0;MATEID=343923_1;EVENT=343923;SECONDARY;SU=19;PE=0;SR=19;ALG=PROD;AF=0.0001026;NSAMP=3;MSQ=262.78;RECLASSIFIED;AC=3;AN=29246;NFAM=2
chr4	123184778	123184793	chr4	123190085	123190093	513696	299.73	-	+	DUP	PASS	513696	N	<DUP>	.	.	.	SVTYPE=DUP;POS=123184788;SVLEN=5305;END=123190093;STRANDS=-+:17;IMPRECISE;CIPOS=-10,5;CIEND=-8,0;CIPOS95=-1,0;CIEND95=-8,0;SU=17;PE=15;SR=2;ALG=PROD;AF=6.839e-05;NSAMP=2;MSQ=149.64;AC=2;AN=29246;NFAM=1	.
chr4	123188005	123188022	chr11	33199009	33199026	73457	63618.5	+	+	BND	LOW	73457_1	N	N]chr11:33199018]	73457_2	N	N]chr4:123188014]	SVTYPE=BND;POS=123188014;STRANDS=++:68;CIPOS=-9,8;CIEND=-9,8;CIPOS95=0,0;CIEND95=0,0;MATEID=73457_2;EVENT=73457;SU=68;PE=0;SR=68;ALG=PROD;AF=0.06226;NSAMP=1298;MSQ=28.36;AC=1821;AN=29246;NFAM=1268	SVTYPE=BND;POS=33199018;STRANDS=++:68;CIPOS=-9,8;CIEND=-9,8;CIPOS95=0,0;CIEND95=0,0;MATEID=73457_1;EVENT=73457;SECONDARY;SU=68;PE=0;SR=68;ALG=PROD;AF=0.06226;NSAMP=1298;MSQ=28.36;AC=1821;AN=29246;NFAM=1268
chr4	123188642	123188661	chr4	123200122	123200141	343924	438.58	+	-	DEL	PASS	343924	N	<DEL>	.	.	.	SVTYPE=DEL;POS=123188652;SVLEN=-11480;END=123200132;STRANDS=+-:20;CIPOS=-10,9;CIEND=-10,9;CIPOS95=0,0;CIEND95=0,0;SU=20;PE=13;SR=7;ALG=PROD;AF=3.419e-05;NSAMP=1;MSQ=437.53;AC=1;AN=29246;NFAM=1	.
chr4	123192986	123193493	chr4	123193638	123193681	589109	149.75	+	+	INV	LOW	589109	N	<INV>	.	.	.	SVTYPE=INV;POS=123193484;SVLEN=188;END=123193672;STRANDS=++:1,--:3;IMPRECISE;CIPOS=-498,9;CIEND=-34,9;CIPOS95=-157,2;CIEND95=-33,0;SU=4;PE=4;SR=0;ALG=PROD;AF=0.0001368;NSAMP=4;MSQ=27.27;AC=4;AN=29244;NFAM=4	.
chr4	123215132	123215139	chr4	123215260	123215278	589110	167.79	+	+	INV	LOW	589110	N	<INV>	.	.	.	SVTYPE=INV;POS=123215139;SVLEN=130;END=123215269;STRANDS=++:2,--:2;IMPRECISE;CIPOS=-7,0;CIEND=-9,9;CIPOS95=-7,0;CIEND95=-1,2;SU=4;PE=2;SR=2;ALG=PROD;AF=0.0002052;NSAMP=5;MSQ=21.13;AC=6;AN=29240;NFAM=5	.
chr4	123224784	123225119	chr4	123511377	123511839	343925	847.46	+	-	BND	LOW	343925_1	N	N[chr4:123511818[	343925_2	N	]chr4:123224803]N	SVTYPE=BND;POS=123224803;STRANDS=+-:57;IMPRECISE;CIPOS=-19,316;CIEND=-440,22;CIPOS95=-16,16;CIEND95=-44,22;MATEID=343925_2;EVENT=343925;SU=57;PE=57;SR=0;ALG=PROD;AF=0.0004103;NSAMP=12;MSQ=42.35;RECLASSIFIED;AC=12;AN=29246;NFAM=12	SVTYPE=BND;POS=123511818;STRANDS=+-:57;IMPRECISE;CIPOS=-440,22;CIEND=-19,316;CIPOS95=-44,22;CIEND95=-16,16;MATEID=343925_1;EVENT=343925;SECONDARY;SU=57;PE=57;SR=0;ALG=PROD;AF=0.0004103;NSAMP=12;MSQ=42.35;RECLASSIFIED;AC=12;AN=29246;NFAM=12
chr4	123224810	123224969	chr4	123512081	123512360	513697	1797.49	-	+	BND	LOW	513697_1	N	]chr4:123512092]N	513697_2	N	N[chr4:123224952[	SVTYPE=BND;POS=123224952;STRANDS=-+:242;IMPRECISE;CIPOS=-141,18;CIEND=-11,268;CIPOS95=-5,5;CIEND95=-11,14;MATEID=513697_2;EVENT=513697;SU=242;PE=242;SR=0;ALG=PROD;AF=0.0009574;NSAMP=28;MSQ=38.49;RECLASSIFIED;AC=28;AN=29246;NFAM=28	SVTYPE=BND;POS=123512092;STRANDS=-+:242;IMPRECISE;CIPOS=-11,268;CIEND=-141,18;CIPOS95=-11,14;CIEND95=-5,5;MATEID=513697_1;EVENT=513697;SECONDARY;SU=242;PE=242;SR=0;ALG=PROD;AF=0.0009574;NSAMP=28;MSQ=38.49;RECLASSIFIED;AC=28;AN=29246;NFAM=28
chr4	123227006	123227352	chr4	123240339	123240632	589111	421.9	-	-	BND	LOW	589111_1	N	[chr4:123240604[N	589111_2	N	[chr4:123227324[N	SVTYPE=BND;POS=123227324;STRANDS=--:16;IMPRECISE;CIPOS=-317,29;CIEND=-264,29;CIPOS95=-34,29;CIEND95=-46,29;MATEID=589111_2;EVENT=589111;SU=16;PE=16;SR=0;ALG=PROD;AF=0.0002735;NSAMP=8;MSQ=43.38;AC=8;AN=29246;NFAM=8	SVTYPE=BND;POS=123240604;STRANDS=--:16;IMPRECISE;CIPOS=-264,29;CIEND=-317,29;CIPOS95=-46,29;CIEND95=-34,29;MATEID=589111_1;EVENT=589111;SECONDARY;SU=16;PE=16;SR=0;ALG=PROD;AF=0.0002735;NSAMP=8;MSQ=43.38;AC=8;AN=29246;NFAM=8
chr4	123227149	123227531	chr4	123240835	123241291	589112	687.51	+	+	BND	LOW	589112_1	N	N]chr4:123240885]	589112_2	N	N]chr4:123227172]	SVTYPE=BND;POS=123227172;STRANDS=++:36;IMPRECISE;CIPOS=-23,359;CIEND=-50,406;CIPOS95=-23,30;CIEND95=-40,40;MATEID=589112_2;EVENT=589112;SU=36;PE=36;SR=0;ALG=PROD;AF=0.0003761;NSAMP=11;MSQ=52.75;AC=11;AN=29246;NFAM=11	SVTYPE=BND;POS=123240885;STRANDS=++:36;IMPRECISE;CIPOS=-50,406;CIEND=-23,359;CIPOS95=-40,40;CIEND95=-23,30;MATEID=589112_1;EVENT=589112;SECONDARY;SU=36;PE=36;SR=0;ALG=PROD;AF=0.0003761;NSAMP=11;MSQ=52.75;AC=11;AN=29246;NFAM=11
chr4	123228303	123228983	chr4	127022372	127023047	589113	14.92	+	+	BND	LOW	589113_1	N	N]chr4:127022382]	589113_2	N	N]chr4:123228313]	SVTYPE=BND;POS=123228313;STRANDS=++:5;IMPRECISE;CIPOS=-10,670;CIEND=-10,665;CIPOS95=-1,151;CIEND95=-2,143;MATEID=589113_2;EVENT=589113;SU=5;PE=5;SR=0;ALG=PROD;AF=3.419e-05;NSAMP=1;MSQ=14.92;AC=1;AN=29246;NFAM=1	SVTYPE=BND;POS=127022382;STRANDS=++:5;IMPRECISE;CIPOS=-10,665;CIEND=-10,670;CIPOS95=-2,143;CIEND95=-1,151;MATEID=589113_1;EVENT=589113;SECONDARY;SU=5;PE=5;SR=0;ALG=PROD;AF=3.419e-05;NSAMP=1;MSQ=14.92;AC=1;AN=29246;NFAM=1
chr4	123232659	123233120	chr4	123240197	123240691	343926	488.44	+	-	DEL	PASS	343926	N	<DEL>	.	.	.	SVTYPE=DEL;POS=123232669;SVLEN=-8013;END=123240682;STRANDS=+-:16;IMPRECISE;CIPOS=-10,451;CIEND=-485,9;CIPOS95=0,102;CIEND95=-96,0;SU=16;PE=16;SR=0;ALG=PROD;AF=3.419e-05;NSAMP=1;MSQ=488.44;AC=1;AN=29246;NFAM=1	.
chr4	123232660	123232679	chr4	123248023	123248042	589114	435.28	+	+	BND	PASS	589114_1	N	N]chr4:123248033]	589114_2	N	N]chr4:123232670]	SVTYPE=BND;POS=123232670;STRANDS=++:25;CIPOS=-10,9;CIEND=-10,9;CIPOS95=0,0;CIEND95=0,0;MATEID=589114_2;EVENT=589114;SU=25;PE=7;SR=18;ALG=PROD;AF=3.419e-05;NSAMP=1;MSQ=434.27;AC=1;AN=29246;NFAM=1	SVTYPE=BND;POS=123248033;STRANDS=++:25;CIPOS=-10,9;CIEND=-10,9;CIPOS95=0,0;CIEND95=0,0;MATEID=589114_1;EVENT=589114;SECONDARY;SU=25;PE=7;SR=18;ALG=PROD;AF=3.419e-05;NSAMP=1;MSQ=434.27;AC=1;AN=29246;NFAM=1
chr4	123237356	123237359	chr4	123237452	123237455	343927	13838.2	+	-	BND	LOW	343927_1	N	N[chr4:123237454[	343927_2	N	]chr4:123237358]N	SVTYPE=BND;POS=123237358;STRANDS=+-:409;CIPOS=-2,1;CIEND=-1,2;CIPOS95=0,0;CIEND95=0,0;MATEID=343927_2;EVENT=343927;SU=409;PE=3;SR=406;ALG=PROD;AF=0.0008548;NSAMP=25;MSQ=250.77;RECLASSIFIED;AC=25;AN=29246;NFAM=24	SVTYPE=BND;POS=123237454;STRANDS=+-:409;CIPOS=-1,2;CIEND=-2,1;CIPOS95=0,0;CIEND95=0,0;MATEID=343927_1;EVENT=343927;SECONDARY;SU=409;PE=3;SR=406;ALG=PROD;AF=0.0008548;NSAMP=25;MSQ=250.77;RECLASSIFIED;AC=25;AN=29246;NFAM=24
chr4	123240672	123240691	chr4	123247928	123247935	589115	287.29	-	-	BND	PASS	589115_1	N	[chr4:123247934[N	589115_2	N	[chr4:123240683[N	SVTYPE=BND;POS=123240683;STRANDS=--:13;CIPOS=-10,9;CIEND=-5,2;CIPOS95=0,0;CIEND95=0,0;MATEID=589115_2;EVENT=589115;SU=13;PE=5;SR=8;ALG=PROD;AF=3.419e-05;NSAMP=1;MSQ=287.29;AC=1;AN=29246;NFAM=1	SVTYPE=BND;POS=123247934;STRANDS=--:13;CIPOS=-5,2;CIEND=-10,9;CIPOS95=0,0;CIEND95=0,0;MATEID=589115_1;EVENT=589115;SECONDARY;SU=13;PE=5;SR=8;ALG=PROD;AF=3.419e-05;NSAMP=1;MSQ=287.29;AC=1;AN=29246;NFAM=1
chr4	123241020	123241487	chr4	123252690	123253217	343928	77.64	+	-	DEL	PASS	343928	N	<DEL>	.	.	.	SVTYPE=DEL;POS=123241030;SVLEN=-12178;END=123253208;STRANDS=+-:4;IMPRECISE;CIPOS=-10,457;CIEND=-518,9;CIPOS95=-1,151;CIEND95=-169,0;SU=4;PE=4;SR=0;ALG=PROD;AF=3.419e-05;NSAMP=1;MSQ=77.64;AC=1;AN=29246;NFAM=1	.
chr4	123313032	123313417	chr6	65549759	65550188	79378	116.88	-	-	BND	LOW	79378_1	N	[chr6:65550143[N	79378_2	N	[chr4:123313369[N	SVTYPE=BND;POS=123313369;STRANDS=--:6;IMPRECISE;CIPOS=-336,49;CIEND=-383,46;CIPOS95=-71,49;CIEND95=-113,46;MATEID=79378_2;EVENT=79378;SU=6;PE=6;SR=0;ALG=PROD;AF=3.419e-05;NSAMP=1;MSQ=116.85;AC=1;AN=29246;NFAM=1	SVTYPE=BND;POS=65550143;STRANDS=--:6;IMPRECISE;CIPOS=-383,46;CIEND=-336,49;CIPOS95=-113,46;CIEND95=-71,49;MATEID=79378_1;EVENT=79378;SECONDARY;SU=6;PE=6;SR=0;ALG=PROD;AF=3.419e-05;NSAMP=1;MSQ=116.85;AC=1;AN=29246;NFAM=1
chr4	123315035	123315046	chr4	123315439	123315450	343930	280.4	+	-	BND	LOW	343930_1	N	N[chr4:123315446[	343930_2	N	]chr4:123315041]N	SVTYPE=BND;POS=123315041;STRANDS=+-:6;CIPOS=-6,5;CIEND=-6,5;CIPOS95=0,0;CIEND95=0,0;MATEID=343930_2;EVENT=343930;SU=6;PE=0;SR=6;ALG=PROD;AF=0.0003761;NSAMP=11;MSQ=14.35;RECLASSIFIED;AC=11;AN=29246;NFAM=11	SVTYPE=BND;POS=123315446;STRANDS=+-:6;CIPOS=-6,5;CIEND=-6,5;CIPOS95=0,0;CIEND95=0,0;MATEID=343930_1;EVENT=343930;SECONDARY;SU=6;PE=0;SR=6;ALG=PROD;AF=0.0003761;NSAMP=11;MSQ=14.35;RECLASSIFIED;AC=11;AN=29246;NFAM=11
chr4	123315479	123315496	chr10	9350230	9350247	72755	2851.41	+	+	BND	LOW	72755_1	N	N]chr10:9350239]	72755_2	N	N]chr4:123315488]	SVTYPE=BND;POS=123315488;STRANDS=++:4;CIPOS=-9,8;CIEND=-9,8;CIPOS95=0,0;CIEND95=0,0;MATEID=72755_2;EVENT=72755;SU=4;PE=0;SR=4;ALG=PROD;AF=0.003795;NSAMP=111;MSQ=24.13;AC=111;AN=29246;NFAM=111	SVTYPE=BND;POS=9350239;STRANDS=++:4;CIPOS=-9,8;CIEND=-9,8;CIPOS95=0,0;CIEND95=0,0;MATEID=72755_1;EVENT=72755;SECONDARY;SU=4;PE=0;SR=4;ALG=PROD;AF=0.003795;NSAMP=111;MSQ=24.13;AC=111;AN=29246;NFAM=111
chr4	123321560	123321562	chr4	123322604	123322623	513698	356.95	-	+	DUP	PASS	513698	N	<DUP>	.	.	.	SVTYPE=DUP;POS=123321562;SVLEN=1052;END=123322614;STRANDS=-+:33;CIPOS=-2,0;CIEND=-10,9;CIPOS95=0,0;CIEND95=0,0;SU=33;PE=18;SR=15;ALG=PROD;AF=3.419e-05;NSAMP=1;MSQ=352.74;AC=1;AN=29246;NFAM=1	.
chr4	123322281	123322291	chr14	40608053	40608063	75141	68690.1	+	+	BND	LOW	75141_1	N	N]chr14:40608058]	75141_2	N	N]chr4:123322286]	SVTYPE=BND;POS=123322286;STRANDS=++:156;CIPOS=-5,5;CIEND=-5,5;CIPOS95=0,0;CIEND95=0,0;MATEID=75141_2;EVENT=75141;SU=156;PE=0;SR=156;ALG=PROD;AF=0.04609;NSAMP=1348;MSQ=32.77;AC=1348;AN=29246;NFAM=1323	SVTYPE=BND;POS=40608058;STRANDS=++:156;CIPOS=-5,5;CIEND=-5,5;CIPOS95=0,0;CIEND95=0,0;MATEID=75141_1;EVENT=75141;SECONDARY;SU=156;PE=0;SR=156;ALG=PROD;AF=0.04609;NSAMP=1348;MSQ=32.77;AC=1348;AN=29246;NFAM=1323
chr4	123322780	123323209	chr5	119846446	119846661	78720	2504.52	-	+	BND	LOW	78720_1	N	]chr5:119846465]N	78720_2	N	N[chr4:123323201[	SVTYPE=BND;POS=123323201;STRANDS=-+:189;IMPRECISE;CIPOS=-420,9;CIEND=-19,196;CIPOS95=-36,9;CIEND95=-3,3;MATEID=78720_2;EVENT=78720;SU=189;PE=189;SR=0;ALG=PROD;AF=0.002257;NSAMP=66;MSQ=31.57;AC=66;AN=29246;NFAM=66	SVTYPE=BND;POS=119846465;STRANDS=-+:189;IMPRECISE;CIPOS=-19,196;CIEND=-420,9;CIPOS95=-3,3;CIEND95=-36,9;MATEID=78720_1;EVENT=78720;SECONDARY;SU=189;PE=189;SR=0;ALG=PROD;AF=0.002257;NSAMP=66;MSQ=31.57;AC=66;AN=29246;NFAM=66
chr4	123323359	123323720	chr5	119846247	119846477	78721	2853.82	+	-	BND	LOW	78721_1	N	N[chr5:119846468[	78721_2	N	]chr4:123323364]N	SVTYPE=BND;POS=123323364;STRANDS=+-:235;IMPRECISE;CIPOS=-5,356;CIEND=-220,10;CIPOS95=-5,37;CIEND95=-2,2;MATEID=78721_2;EVENT=78721;SU=235;PE=235;SR=0;ALG=PROD;AF=0.002975;NSAMP=87;MSQ=29.45;AC=87;AN=29246;NFAM=87	SVTYPE=BND;POS=119846468;STRANDS=+-:235;IMPRECISE;CIPOS=-220,10;CIEND=-5,356;CIPOS95=-2,2;CIEND95=-5,37;MATEID=78721_1;EVENT=78721;SECONDARY;SU=235;PE=235;SR=0;ALG=PROD;AF=0.002975;NSAMP=87;MSQ=29.45;AC=87;AN=29246;NFAM=87
chr4	123352836	123352843	chr4	123353413	123353421	513699	146.04	-	+	DUP	PASS	513699	N	<DUP>	.	.	.	SVTYPE=DUP;POS=123352841;SVLEN=576;END=123353417;STRANDS=-+:14;CIPOS=-5,2;CIEND=-4,4;CIPOS95=0,0;CIEND95=0,0;SU=14;PE=7;SR=7;ALG=PROD;AF=6.839e-05;NSAMP=2;MSQ=5.38;AC=2;AN=29246;NFAM=2	.
chr4	123356624	123356713	chr4	123356929	123357019	343934	186.47	+	-	BND	LOW	343934_1	N	N[chr4:123356976[	343934_2	N	]chr4:123356669]N	SVTYPE=BND;POS=123356669;STRANDS=+-:26;CIPOS=-45,44;CIEND=-46,44;CIPOS95=0,0;CIEND95=0,0;MATEID=343934_2;EVENT=343934;SU=26;PE=0;SR=26;ALG=PROD;AF=0.0002735;NSAMP=8;MSQ=19.87;RECLASSIFIED;AC=8;AN=29246;NFAM=8	SVTYPE=BND;POS=123356976;STRANDS=+-:26;CIPOS=-46,44;CIEND=-45,44;CIPOS95=0,0;CIEND95=0,0;MATEID=343934_1;EVENT=343934;SECONDARY;SU=26;PE=0;SR=26;ALG=PROD;AF=0.0002735;NSAMP=8;MSQ=19.87;RECLASSIFIED;AC=8;AN=29246;NFAM=8
chr4	123368273	123368330	chr4	123368495	123368552	343935	1839.54	+	-	DEL	PASS	343935	N	<DEL>	.	.	.	SVTYPE=DEL;POS=123368302;SVLEN=-222;END=123368524;STRANDS=+-:8;CIPOS=-29,28;CIEND=-29,28;CIPOS95=0,0;CIEND95=0,0;SU=8;PE=1;SR=7;ALG=PROD;AF=0.0002052;NSAMP=6;MSQ=181.49;AC=6;AN=29246;NFAM=6	.
chr4	123372999	123373018	chr4	123373431	123373450	343936	226.04	+	-	BND	LOW	343936_1	N	N[chr4:123373442[	343936_2	N	]chr4:123373009]N	SVTYPE=BND;POS=123373009;STRANDS=+-:5;CIPOS=-10,9;CIEND=-10,9;CIPOS95=0,0;CIEND95=0,0;MATEID=343936_2;EVENT=343936;SU=5;PE=0;SR=5;ALG=PROD;AF=0.0003761;NSAMP=11;MSQ=8.77;RECLASSIFIED;AC=11;AN=29246;NFAM=11	SVTYPE=BND;POS=123373442;STRANDS=+-:5;CIPOS=-10,9;CIEND=-10,9;CIPOS95=0,0;CIEND95=0,0;MATEID=343936_1;EVENT=343936;SECONDARY;SU=5;PE=0;SR=5;ALG=PROD;AF=0.0003761;NSAMP=11;MSQ=8.77;RECLASSIFIED;AC=11;AN=29246;NFAM=11
chr4	123381641	123381643	chr4	123381759	123381761	343937	12467.1	+	-	BND	LOW	343937_1	N	N[chr4:123381761[	343937_2	N	]chr4:123381642]N	SVTYPE=BND;POS=123381642;STRANDS=+-:449;CIPOS=-1,1;CIEND=-1,1;CIPOS95=0,0;CIEND95=0,0;MATEID=343937_2;EVENT=343937;SU=449;PE=5;SR=444;ALG=PROD;AF=0.0009574;NSAMP=28;MSQ=231.71;RECLASSIFIED;AC=28;AN=29246;NFAM=26	SVTYPE=BND;POS=123381761;STRANDS=+-:449;CIPOS=-1,1;CIEND=-1,1;CIPOS95=0,0;CIEND95=0,0;MATEID=343937_1;EVENT=343937;SECONDARY;SU=449;PE=5;SR=444;ALG=PROD;AF=0.0009574;NSAMP=28;MSQ=231.71;RECLASSIFIED;AC=28;AN=29246;NFAM=26
chr4	123384488	123384635	chr4	123384690	123385298	589116	155.69	+	+	INV	LOW	589116	N	<INV>	.	.	.	SVTYPE=INV;POS=123384498;SVLEN=202;END=123384700;STRANDS=++:2,--:2;IMPRECISE;CIPOS=-10,137;CIEND=-10,598;CIPOS95=0,132;CIEND95=-1,311;SU=4;PE=4;SR=0;ALG=PROD;AF=0.0003077;NSAMP=9;MSQ=16.06;AC=9;AN=29246;NFAM=9	.
chr4	123415434	123415483	chr4	123474144	123474190	343939	971.05	+	-	DEL	PASS	343939	N	<DEL>	.	.	.	SVTYPE=DEL;POS=123415459;SVLEN=-58710;END=123474169;STRANDS=+-:38;CIPOS=-25,24;CIEND=-25,21;CIPOS95=0,0;CIEND95=0,0;SU=38;PE=26;SR=12;ALG=PROD;AF=6.839e-05;NSAMP=2;MSQ=485.52;AC=2;AN=29246;NFAM=2	.
chr4	123422764	123422775	chr4	123422817	123422828	343940	1515.44	+	-	BND	LOW	343940_1	N	N[chr4:123422824[	343940_2	N	]chr4:123422770]N	SVTYPE=BND;POS=123422770;STRANDS=+-:51;CIPOS=-6,5;CIEND=-6,5;CIPOS95=0,0;CIEND95=0,0;MATEID=343940_2;EVENT=343940;SU=51;PE=0;SR=51;ALG=PROD;AF=0.0001026;NSAMP=3;MSQ=178.78;RECLASSIFIED;AC=3;AN=29246;NFAM=3	SVTYPE=BND;POS=123422824;STRANDS=+-:51;CIPOS=-6,5;CIEND=-6,5;CIPOS95=0,0;CIEND95=0,0;MATEID=343940_1;EVENT=343940;SECONDARY;SU=51;PE=0;SR=51;ALG=PROD;AF=0.0001026;NSAMP=3;MSQ=178.78;RECLASSIFIED;AC=3;AN=29246;NFAM=3
chr4	123431851	123431870	chr4	123431923	123431942	343941	1330.63	+	-	BND	PASS	343941_1	N	N[chr4:123431934[	343941_2	N	]chr4:123431861]N	SVTYPE=BND;POS=123431861;STRANDS=+-:47;CIPOS=-10,9;CIEND=-10,9;CIPOS95=0,0;CIEND95=0,0;MATEID=343941_2;EVENT=343941;SU=47;PE=0;SR=47;ALG=PROD;AF=0.0001026;NSAMP=3;MSQ=271.71;RECLASSIFIED;AC=3;AN=29246;NFAM=3	SVTYPE=BND;POS=123431934;STRANDS=+-:47;CIPOS=-10,9;CIEND=-10,9;CIPOS95=0,0;CIEND95=0,0;MATEID=343941_1;EVENT=343941;SECONDARY;SU=47;PE=0;SR=47;ALG=PROD;AF=0.0001026;NSAMP=3;MSQ=271.71;RECLASSIFIED;AC=3;AN=29246;NFAM=3
chr4	123440923	123440935	chr4	123443493	123443506	343943	371.65	+	-	DEL	PASS	343943	N	<DEL>	.	.	.	SVTYPE=DEL;POS=123440929;SVLEN=-2572;END=123443501;STRANDS=+-:15;CIPOS=-6,6;CIEND=-8,5;CIPOS95=0,0;CIEND95=0,0;SU=15;PE=10;SR=5;ALG=PROD;AF=3.419e-05;NSAMP=1;MSQ=371.65;AC=1;AN=29246;NFAM=1	.
chr4	123475170	123475178	chr4	123475411	123475458	589117	65.86	+	+	INV	LOW	589117	N	<INV>	.	.	.	SVTYPE=INV;POS=123475178;SVLEN=233;END=123475411;STRANDS=++:2,--:2;IMPRECISE;CIPOS=-8,0;CIEND=0,47;CIPOS95=-8,0;CIEND95=0,37;SU=4;PE=4;SR=0;ALG=PROD;AF=3.419e-05;NSAMP=1;MSQ=65.81;AC=1;AN=29246;NFAM=1	.
chr4	123480311	123480633	chr4	123483795	123484173	513700	226.27	-	+	DUP	PASS	513700	N	<DUP>	.	.	.	SVTYPE=DUP;POS=123480604;SVLEN=3221;END=123483825;STRANDS=-+:21;IMPRECISE;CIPOS=-293,29;CIEND=-30,348;CIPOS95=-49,29;CIEND95=-30,50;SU=21;PE=21;SR=0;ALG=PROD;AF=6.839e-05;NSAMP=2;MSQ=112.52;AC=2;AN=29246;NFAM=1	.
chr4	123481502	123481561	chr4	123487068	123487127	513701	235.52	-	+	DUP	PASS	513701	N	<DUP>	.	.	.	SVTYPE=DUP;POS=123481532;SVLEN=5566;END=123487098;STRANDS=-+:25;IMPRECISE;CIPOS=-30,29;CIEND=-30,29;CIPOS95=-1,1;CIEND95=-1,1;SU=25;PE=22;SR=3;ALG=PROD;AF=6.839e-05;NSAMP=2;MSQ=117.4;AC=2;AN=29246;NFAM=2	.
chr4	123492565	123492582	chr6	21845946	21845963	79106	48617.6	+	+	BND	LOW	79106_1	N	N]chr6:21845955]	79106_2	N	N]chr4:123492574]	SVTYPE=BND;POS=123492574;STRANDS=++:4;CIPOS=-9,8;CIEND=-9,8;CIPOS95=0,0;CIEND95=0,0;MATEID=79106_2;EVENT=79106;SU=4;PE=0;SR=4;ALG=PROD;AF=0.03905;NSAMP=1142;MSQ=22.79;AC=1142;AN=29246;NFAM=1118	SVTYPE=BND;POS=21845955;STRANDS=++:4;CIPOS=-9,8;CIEND=-9,8;CIPOS95=0,0;CIEND95=0,0;MATEID=79106_1;EVENT=79106;SECONDARY;SU=4;PE=0;SR=4;ALG=PROD;AF=0.03905;NSAMP=1142;MSQ=22.79;AC=1142;AN=29246;NFAM=1118
chr4	123498375	123498391	chrX	99386844	99386858	82804	9683.9	-	+	BND	LOW	82804_1	N	]chrX:99386852]N	82804_2	N	N[chr4:123498384[	SVTYPE=BND;POS=123498384;STRANDS=-+:73;CIPOS=-8,8;CIEND=-8,6;CIPOS95=0,0;CIEND95=0,0;MATEID=82804_2;EVENT=82804;SU=73;PE=0;SR=73;ALG=PROD;AF=0.006462;NSAMP=189;MSQ=27.38;AC=189;AN=29246;NFAM=186	SVTYPE=BND;POS=99386852;STRANDS=-+:73;CIPOS=-8,6;CIEND=-8,8;CIPOS95=0,0;CIEND95=0,0;MATEID=82804_1;EVENT=82804;SECONDARY;SU=73;PE=0;SR=73;ALG=PROD;AF=0.006462;NSAMP=189;MSQ=27.38;AC=189;AN=29246;NFAM=186
chr4	123508601	123508620	chr4	123508816	123508835	343947	1413.66	+	-	BND	LOW	343947_1	N	N[chr4:123508827[	343947_2	N	]chr4:123508611]N	SVTYPE=BND;POS=123508611;STRANDS=+-:4;IMPRECISE;CIPOS=-10,9;CIEND=-10,9;CIPOS95=-1,1;CIEND95=-1,1;MATEID=343947_2;EVENT=343947;SU=4;PE=1;SR=3;ALG=PROD;AF=0.0006839;NSAMP=20;MSQ=46.31;RECLASSIFIED;AC=20;AN=29246;NFAM=20	SVTYPE=BND;POS=123508827;STRANDS=+-:4;IMPRECISE;CIPOS=-10,9;CIEND=-10,9;CIPOS95=-1,1;CIEND95=-1,1;MATEID=343947_1;EVENT=343947;SECONDARY;SU=4;PE=1;SR=3;ALG=PROD;AF=0.0006839;NSAMP=20;MSQ=46.31;RECLASSIFIED;AC=20;AN=29246;NFAM=20
chr4	123539939	123540248	chr4	123540688	123540961	589118	14.99	+	+	INV	LOW	589118	N	<INV>	.	.	.	SVTYPE=INV;POS=123540234;SVLEN=454;END=123540688;STRANDS=++:2,--:2;IMPRECISE;CIPOS=-295,14;CIEND=0,273;CIPOS95=-119,14;CIEND95=0,116;SU=4;PE=4;SR=0;ALG=PROD;AF=3.419e-05;NSAMP=1;MSQ=14.98;AC=1;AN=29246;NFAM=1	.
chr4	123568832	123568851	chr4	123569281	123569296	343949	528.33	+	-	BND	LOW	343949_1	N	N[chr4:123569292[	343949_2	N	]chr4:123568842]N	SVTYPE=BND;POS=123568842;STRANDS=+-:11;IMPRECISE;CIPOS=-10,9;CIEND=-10,5;CIPOS95=-1,3;CIEND95=-3,0;MATEID=343949_2;EVENT=343949;SU=11;PE=10;SR=1;ALG=PROD;AF=0.0002393;NSAMP=7;MSQ=72.1;RECLASSIFIED;AC=7;AN=29246;NFAM=7	SVTYPE=BND;POS=123569292;STRANDS=+-:11;IMPRECISE;CIPOS=-10,5;CIEND=-10,9;CIPOS95=-3,0;CIEND95=-1,3;MATEID=343949_1;EVENT=343949;SECONDARY;SU=11;PE=10;SR=1;ALG=PROD;AF=0.0002393;NSAMP=7;MSQ=72.1;RECLASSIFIED;AC=7;AN=29246;NFAM=7
chr4	123591419	123591438	chr4	123591496	123591515	343950	386.75	+	-	DEL	PASS	343950	N	<DEL>	.	.	.	SVTYPE=DEL;POS=123591429;SVLEN=-77;END=123591506;STRANDS=+-:15;CIPOS=-10,9;CIEND=-10,9;CIPOS95=0,0;CIEND95=0,0;SU=15;PE=0;SR=15;ALG=PROD;AF=3.419e-05;NSAMP=1;MSQ=386.75;AC=1;AN=29246;NFAM=1	.
chr4	123596247	123596264	chr17	65413345	65413362	76536	2020.05	-	+	BND	LOW	76536_1	N	]chr17:65413354]N	76536_2	N	N[chr4:123596257[	SVTYPE=BND;POS=123596257;STRANDS=-+:4;CIPOS=-9,8;CIEND=-9,8;CIPOS95=0,0;CIEND95=0,0;MATEID=76536_2;EVENT=76536;SU=4;PE=0;SR=4;ALG=PROD;AF=0.002086;NSAMP=61;MSQ=24.55;AC=61;AN=29246;NFAM=61	SVTYPE=BND;POS=65413354;STRANDS=-+:4;CIPOS=-9,8;CIEND=-9,8;CIPOS95=0,0;CIEND95=0,0;MATEID=76536_1;EVENT=76536;SECONDARY;SU=4;PE=0;SR=4;ALG=PROD;AF=0.002086;NSAMP=61;MSQ=24.55;AC=61;AN=29246;NFAM=61
chr4	123600174	123600182	chr4	123601763	123601779	343951	344.6	+	-	DEL	PASS	343951	N	<DEL>	.	.	.	SVTYPE=DEL;POS=123600178;SVLEN=-1592;END=123601770;STRANDS=+-:17;CIPOS=-4,4;CIEND=-7,9;CIPOS95=0,0;CIEND95=0,0;SU=17;PE=10;SR=7;ALG=PROD;AF=3.419e-05;NSAMP=1;MSQ=344.6;AC=1;AN=29246;NFAM=1	.
chr4	123627392	123627488	chr5	39787598	39787693	78328	292.08	+	-	BND	LOW	78328_1	N	N[chr5:39787649[	78328_2	N	]chr4:123627439]N	SVTYPE=BND;POS=123627439;STRANDS=+-:28;CIPOS=-47,49;CIEND=-50,45;CIPOS95=0,0;CIEND95=0,0;MATEID=78328_2;EVENT=78328;SU=28;PE=20;SR=8;ALG=PROD;AF=3.419e-05;NSAMP=1;MSQ=125.8;AC=1;AN=29246;NFAM=1	SVTYPE=BND;POS=39787649;STRANDS=+-:28;CIPOS=-50,45;CIEND=-47,49;CIPOS95=0,0;CIEND95=0,0;MATEID=78328_1;EVENT=78328;SECONDARY;SU=28;PE=20;SR=8;ALG=PROD;AF=3.419e-05;NSAMP=1;MSQ=125.8;AC=1;AN=29246;NFAM=1
chr4	123635818	123636318	chr4	123724137	123724537	589120	194.5	-	-	BND	LOW	589120_1	N	[chr4:123724489[N	589120_2	N	[chr4:123636276[N	SVTYPE=BND;POS=123636276;STRANDS=--:15;IMPRECISE;CIPOS=-457,43;CIEND=-351,49;CIPOS95=-101,43;CIEND95=-59,49;MATEID=589120_2;EVENT=589120;SU=15;PE=15;SR=0;ALG=PROD;AF=0.0001026;NSAMP=3;MSQ=64.83;AC=3;AN=29246;NFAM=3	SVTYPE=BND;POS=123724489;STRANDS=--:15;IMPRECISE;CIPOS=-351,49;CIEND=-457,43;CIPOS95=-59,49;CIEND95=-101,43;MATEID=589120_1;EVENT=589120;SECONDARY;SU=15;PE=15;SR=0;ALG=PROD;AF=0.0001026;NSAMP=3;MSQ=64.83;AC=3;AN=29246;NFAM=3
chr4	123649725	123649742	chr4	123649776	123649791	343953	111.01	+	-	BND	LOW	343953_1	N	N[chr4:123649784[	343953_2	N	]chr4:123649734]N	SVTYPE=BND;POS=123649734;STRANDS=+-:4;IMPRECISE;CIPOS=-9,8;CIEND=-7,8;CIPOS95=0,0;CIEND95=-1,3;MATEID=343953_2;EVENT=343953;SU=4;PE=0;SR=4;ALG=PROD;AF=3.419e-05;NSAMP=1;MSQ=110.84;RECLASSIFIED;AC=1;AN=29246;NFAM=1	SVTYPE=BND;POS=123649784;STRANDS=+-:4;IMPRECISE;CIPOS=-7,8;CIEND=-9,8;CIPOS95=-1,3;CIEND95=0,0;MATEID=343953_1;EVENT=343953;SECONDARY;SU=4;PE=0;SR=4;ALG=PROD;AF=3.419e-05;NSAMP=1;MSQ=110.84;RECLASSIFIED;AC=1;AN=29246;NFAM=1
chr4	123680176	123680187	chr4	123680262	123680273	343955	257.29	+	-	DEL	PASS	343955	N	<DEL>	.	.	.	SVTYPE=DEL;POS=123680182;SVLEN=-86;END=123680268;STRANDS=+-:6;CIPOS=-6,5;CIEND=-6,5;CIPOS95=0,0;CIEND95=0,0;SU=6;PE=0;SR=6;ALG=PROD;AF=3.419e-05;NSAMP=1;MSQ=254.74;AC=1;AN=29246;NFAM=1	.
chr4	123684842	123684859	chr4	123685195	123685212	343956	248.11	+	-	BND	LOW	343956_1	N	N[chr4:123685205[	343956_2	N	]chr4:123684851]N	SVTYPE=BND;POS=123684851;STRANDS=+-:4;CIPOS=-9,8;CIEND=-9,8;CIPOS95=0,0;CIEND95=0,0;MATEID=343956_2;EVENT=343956;SU=4;PE=0;SR=4;ALG=PROD;AF=0.000171;NSAMP=5;MSQ=19.4;RECLASSIFIED;AC=5;AN=29246;NFAM=5	SVTYPE=BND;POS=123685205;STRANDS=+-:4;CIPOS=-9,8;CIEND=-9,8;CIPOS95=0,0;CIEND95=0,0;MATEID=343956_1;EVENT=343956;SECONDARY;SU=4;PE=0;SR=4;ALG=PROD;AF=0.000171;NSAMP=5;MSQ=19.4;RECLASSIFIED;AC=5;AN=29246;NFAM=5
chr4	123686871	123686920	chr4	123687184	123687226	343957	1033.27	+	-	MEI	PASS	343957	N	<DEL:ME:SINE|Alu|AluY>	.	.	.	SVTYPE=MEI;POS=123686900;SVLEN=-305;END=123687205;STRANDS=+-:33;CIPOS=-29,20;CIEND=-21,21;CIPOS95=0,0;CIEND95=0,0;SU=33;PE=0;SR=33;ALG=PROD;AF=0.0001026;NSAMP=3;MSQ=193.06;AC=3;AN=29246;NFAM=3	.
chr4	123709283	123709554	chr12	25631506	25631978	74044	151902.0	-	+	BND	LOW	74044_1	N	]chr12:25631517]N	74044_2	N	N[chr4:123709546[	SVTYPE=BND;POS=123709546;STRANDS=-+:219;IMPRECISE;CIPOS=-262,9;CIEND=-11,461;CIPOS95=-3,3;CIEND95=-11,50;MATEID=74044_2;EVENT=74044;SU=219;PE=219;SR=0;ALG=PROD;AF=0.03833;NSAMP=1121;MSQ=83.12;AC=1121;AN=29246;NFAM=1093	SVTYPE=BND;POS=25631517;STRANDS=-+:219;IMPRECISE;CIPOS=-11,461;CIEND=-262,9;CIPOS95=-11,50;CIEND95=-3,3;MATEID=74044_1;EVENT=74044;SECONDARY;SU=219;PE=219;SR=0;ALG=PROD;AF=0.03833;NSAMP=1121;MSQ=83.12;AC=1121;AN=29246;NFAM=1093
chr4	123709513	123710012	chr12	25630645	25631365	74043	6358.26	+	-	BND	LOW	74043_1	N	N[chr12:25631357[	74043_2	N	]chr4:123709523]N	SVTYPE=BND;POS=123709523;STRANDS=+-:4;IMPRECISE;CIPOS=-10,489;CIEND=-711,9;CIPOS95=-2,164;CIEND95=-237,0;MATEID=74043_2;EVENT=74043;SU=4;PE=4;SR=0;ALG=PROD;AF=0.00677;NSAMP=198;MSQ=25.91;AC=198;AN=29246;NFAM=198	SVTYPE=BND;POS=25631357;STRANDS=+-:4;IMPRECISE;CIPOS=-711,9;CIEND=-10,489;CIPOS95=-237,0;CIEND95=-2,164;MATEID=74043_1;EVENT=74043;SECONDARY;SU=4;PE=4;SR=0;ALG=PROD;AF=0.00677;NSAMP=198;MSQ=25.91;AC=198;AN=29246;NFAM=198
chr4	123709545	123709545	chrX	85822211	85822211	82727	697520.0	-	+	BND	LOW	82727_1	N	]chrX:85822211]N	82727_2	N	N[chr4:123709546[	SVTYPE=BND;POS=123709546;STRANDS=-+:40211;CIPOS=0,0;CIEND=0,0;CIPOS95=0,0;CIEND95=0,0;MATEID=82727_2;EVENT=82727;SU=40211;PE=0;SR=40211;ALG=PROD;AF=0.142;NSAMP=4140;MSQ=100.42;AC=4153;AN=29246;NFAM=3960	SVTYPE=BND;POS=85822211;STRANDS=-+:40211;CIPOS=0,0;CIEND=0,0;CIPOS95=0,0;CIEND95=0,0;MATEID=82727_1;EVENT=82727;SECONDARY;SU=40211;PE=0;SR=40211;ALG=PROD;AF=0.142;NSAMP=4140;MSQ=100.42;AC=4153;AN=29246;NFAM=3960
chr4	123712201	123712218	chr11	130961957	130961974	73898	856.86	+	+	BND	LOW	73898_1	N	N]chr11:130961966]	73898_2	N	N]chr4:123712210]	SVTYPE=BND;POS=123712210;STRANDS=++:4;CIPOS=-9,8;CIEND=-9,8;CIPOS95=0,0;CIEND95=0,0;MATEID=73898_2;EVENT=73898;SU=4;PE=0;SR=4;ALG=PROD;AF=0.0006155;NSAMP=18;MSQ=40.98;AC=18;AN=29246;NFAM=18	SVTYPE=BND;POS=130961966;STRANDS=++:4;CIPOS=-9,8;CIEND=-9,8;CIPOS95=0,0;CIEND95=0,0;MATEID=73898_1;EVENT=73898;SECONDARY;SU=4;PE=0;SR=4;ALG=PROD;AF=0.0006155;NSAMP=18;MSQ=40.98;AC=18;AN=29246;NFAM=18
chr4	123726417	123726929	chr4	144811062	144811536	513703	16.15	-	+	BND	LOW	513703_1	N	]chr4:144811072]N	513703_2	N	N[chr4:123726921[	SVTYPE=BND;POS=123726921;STRANDS=-+:4;IMPRECISE;CIPOS=-503,9;CIEND=-10,464;CIPOS95=-166,1;CIEND95=-1,134;MATEID=513703_2;EVENT=513703;SU=4;PE=4;SR=0;ALG=PROD;AF=3.419e-05;NSAMP=1;MSQ=16.15;RECLASSIFIED;AC=1;AN=29246;NFAM=1	SVTYPE=BND;POS=144811072;STRANDS=-+:4;IMPRECISE;CIPOS=-10,464;CIEND=-503,9;CIPOS95=-1,134;CIEND95=-166,1;MATEID=513703_1;EVENT=513703;SECONDARY;SU=4;PE=4;SR=0;ALG=PROD;AF=3.419e-05;NSAMP=1;MSQ=16.15;RECLASSIFIED;AC=1;AN=29246;NFAM=1
chr4	123727467	123727635	chr4	165957188	165957490	589121	2458.48	-	-	BND	LOW	589121_1	N	[chr4:165957481[N	589121_2	N	[chr4:123727627[N	SVTYPE=BND;POS=123727627;STRANDS=--:302;IMPRECISE;CIPOS=-159,9;CIEND=-292,10;CIPOS95=-2,2;CIEND95=-10,10;MATEID=589121_2;EVENT=589121;SU=302;PE=302;SR=0;ALG=PROD;AF=0.002223;NSAMP=65;MSQ=35.7;AC=65;AN=29246;NFAM=65	SVTYPE=BND;POS=165957481;STRANDS=--:302;IMPRECISE;CIPOS=-292,10;CIEND=-159,9;CIPOS95=-10,10;CIEND95=-2,2;MATEID=589121_1;EVENT=589121;SECONDARY;SU=302;PE=302;SR=0;ALG=PROD;AF=0.002223;NSAMP=65;MSQ=35.7;AC=65;AN=29246;NFAM=65
chr4	123727611	123727871	chr4	165957697	165958145	589122	1708.32	+	+	BND	LOW	589122_1	N	N]chr4:165957707]	589122_2	N	N]chr4:123727629]	SVTYPE=BND;POS=123727629;STRANDS=++:108;IMPRECISE;CIPOS=-18,242;CIEND=-10,438;CIPOS95=-7,7;CIEND95=-10,29;MATEID=589122_2;EVENT=589122;SU=108;PE=108;SR=0;ALG=PROD;AF=0.001983;NSAMP=58;MSQ=26.97;AC=58;AN=29246;NFAM=58	SVTYPE=BND;POS=165957707;STRANDS=++:108;IMPRECISE;CIPOS=-10,438;CIEND=-18,242;CIPOS95=-10,29;CIEND95=-7,7;MATEID=589122_1;EVENT=589122;SECONDARY;SU=108;PE=108;SR=0;ALG=PROD;AF=0.001983;NSAMP=58;MSQ=26.97;AC=58;AN=29246;NFAM=58
chr4	123729462	123730006	chr14	106770196	106770583	75477	1319.45	-	+	BND	LOW	75477_1	N	]chr14:106770207]N	75477_2	N	N[chr4:123730001[	SVTYPE=BND;POS=123730001;STRANDS=-+:57;IMPRECISE;CIPOS=-538,6;CIEND=-11,376;CIPOS95=-62,6;CIEND95=-11,21;MATEID=75477_2;EVENT=75477;SU=57;PE=57;SR=0;ALG=PROD;AF=0.001607;NSAMP=47;MSQ=19.83;AC=47;AN=29246;NFAM=47	SVTYPE=BND;POS=106770207;STRANDS=-+:57;IMPRECISE;CIPOS=-11,376;CIEND=-538,6;CIPOS95=-11,21;CIEND95=-62,6;MATEID=75477_1;EVENT=75477;SECONDARY;SU=57;PE=57;SR=0;ALG=PROD;AF=0.001607;NSAMP=47;MSQ=19.83;AC=47;AN=29246;NFAM=47
chr4	123743466	123743483	chr6	134866615	134866632	79704	4557.45	+	+	BND	LOW	79704_1	N	N]chr6:134866624]	79704_2	N	N]chr4:123743475]	SVTYPE=BND;POS=123743475;STRANDS=++:24;CIPOS=-9,8;CIEND=-9,8;CIPOS95=0,0;CIEND95=0,0;MATEID=79704_2;EVENT=79704;SU=24;PE=0;SR=24;ALG=PROD;AF=0.003556;NSAMP=104;MSQ=22.33;AC=104;AN=29246;NFAM=104	SVTYPE=BND;POS=134866624;STRANDS=++:24;CIPOS=-9,8;CIEND=-9,8;CIPOS95=0,0;CIEND95=0,0;MATEID=79704_1;EVENT=79704;SECONDARY;SU=24;PE=0;SR=24;ALG=PROD;AF=0.003556;NSAMP=104;MSQ=22.33;AC=104;AN=29246;NFAM=104
chr4	123743466	123743483	chr14	41046663	41046680	75147	1582.14	+	+	BND	LOW	75147_1	N	N]chr14:41046672]	75147_2	N	N]chr4:123743475]	SVTYPE=BND;POS=123743475;STRANDS=++:4;CIPOS=-9,8;CIEND=-9,8;CIPOS95=0,0;CIEND95=0,0;MATEID=75147_2;EVENT=75147;SU=4;PE=0;SR=4;ALG=PROD;AF=0.001744;NSAMP=51;MSQ=18.48;AC=51;AN=29246;NFAM=51	SVTYPE=BND;POS=41046672;STRANDS=++:4;CIPOS=-9,8;CIEND=-9,8;CIPOS95=0,0;CIEND95=0,0;MATEID=75147_1;EVENT=75147;SECONDARY;SU=4;PE=0;SR=4;ALG=PROD;AF=0.001744;NSAMP=51;MSQ=18.48;AC=51;AN=29246;NFAM=51
chr4	123759056	123759068	chr4	123770708	123770726	513704	348.36	-	+	DUP	PASS	513704	N	<DUP>	.	.	.	SVTYPE=DUP;POS=123759066;SVLEN=11651;END=123770717;STRANDS=-+:29;IMPRECISE;CIPOS=-10,2;CIEND=-9,9;CIPOS95=-3,0;CIEND95=-1,2;SU=29;PE=28;SR=1;ALG=PROD;AF=3.419e-05;NSAMP=1;MSQ=348.08;AC=1;AN=29246;NFAM=1	.
chr4	123764358	123764375	chr12	115076241	115076258	74492	16743.8	+	+	BND	LOW	74492_1	N	N]chr12:115076250]	74492_2	N	N]chr4:123764367]	SVTYPE=BND;POS=123764367;STRANDS=++:4;CIPOS=-9,8;CIEND=-9,8;CIPOS95=0,0;CIEND95=0,0;MATEID=74492_2;EVENT=74492;SU=4;PE=0;SR=4;ALG=PROD;AF=0.01699;NSAMP=497;MSQ=19.71;AC=497;AN=29246;NFAM=495	SVTYPE=BND;POS=115076250;STRANDS=++:4;CIPOS=-9,8;CIEND=-9,8;CIPOS95=0,0;CIEND95=0,0;MATEID=74492_1;EVENT=74492;SECONDARY;SU=4;PE=0;SR=4;ALG=PROD;AF=0.01699;NSAMP=497;MSQ=19.71;AC=497;AN=29246;NFAM=495
chr4	123776491	123776508	chr8	41099723	41099740	80860	15021.8	-	-	BND	LOW	80860_1	N	[chr8:41099733[N	80860_2	N	[chr4:123776501[N	SVTYPE=BND;POS=123776501;STRANDS=--:28;CIPOS=-9,8;CIEND=-9,8;CIPOS95=0,0;CIEND95=0,0;MATEID=80860_2;EVENT=80860;SU=28;PE=0;SR=28;ALG=PROD;AF=0.0118;NSAMP=345;MSQ=24.36;AC=345;AN=29246;NFAM=342	SVTYPE=BND;POS=41099733;STRANDS=--:28;CIPOS=-9,8;CIEND=-9,8;CIPOS95=0,0;CIEND95=0,0;MATEID=80860_1;EVENT=80860;SECONDARY;SU=28;PE=0;SR=28;ALG=PROD;AF=0.0118;NSAMP=345;MSQ=24.36;AC=345;AN=29246;NFAM=342
chr4	123776491	123776508	chr13	62021239	62021256	74798	14158.3	-	+	BND	LOW	74798_1	N	]chr13:62021248]N	74798_2	N	N[chr4:123776501[	SVTYPE=BND;POS=123776501;STRANDS=-+:37;CIPOS=-9,8;CIEND=-9,8;CIPOS95=0,0;CIEND95=0,0;MATEID=74798_2;EVENT=74798;SU=37;PE=0;SR=37;ALG=PROD;AF=0.01145;NSAMP=335;MSQ=22.9;AC=335;AN=29246;NFAM=333	SVTYPE=BND;POS=62021248;STRANDS=-+:37;CIPOS=-9,8;CIEND=-9,8;CIPOS95=0,0;CIEND95=0,0;MATEID=74798_1;EVENT=74798;SECONDARY;SU=37;PE=0;SR=37;ALG=PROD;AF=0.01145;NSAMP=335;MSQ=22.9;AC=335;AN=29246;NFAM=333
chr4	123795653	123795663	chr4	123795857	123795872	343958	129.2	+	-	BND	LOW	343958_1	N	N[chr4:123795864[	343958_2	N	]chr4:123795659]N	SVTYPE=BND;POS=123795659;STRANDS=+-:7;CIPOS=-6,4;CIEND=-6,9;CIPOS95=0,0;CIEND95=0,0;MATEID=343958_2;EVENT=343958;SU=7;PE=0;SR=7;ALG=PROD;AF=6.839e-05;NSAMP=2;MSQ=63.66;RECLASSIFIED;AC=2;AN=29246;NFAM=2	SVTYPE=BND;POS=123795864;STRANDS=+-:7;CIPOS=-6,9;CIEND=-6,4;CIPOS95=0,0;CIEND95=0,0;MATEID=343958_1;EVENT=343958;SECONDARY;SU=7;PE=0;SR=7;ALG=PROD;AF=6.839e-05;NSAMP=2;MSQ=63.66;RECLASSIFIED;AC=2;AN=29246;NFAM=2
chr4	123864795	123864800	chr4	123935580	123935585	513705	323.68	-	+	DUP	PASS	513705	N	<DUP>	.	.	.	SVTYPE=DUP;POS=123864799;SVLEN=70784;END=123935583;STRANDS=-+:29;CIPOS=-4,1;CIEND=-3,2;CIPOS95=0,0;CIEND95=0,0;SU=29;PE=18;SR=11;ALG=PROD;AF=3.419e-05;NSAMP=1;MSQ=323.2;AC=1;AN=29246;NFAM=1	.
chr4	123869841	123869860	chr4	123918051	123918070	513706	185.64	-	+	DUP	PASS	513706	N	<DUP>	.	.	.	SVTYPE=DUP;POS=123869851;SVLEN=48210;END=123918061;STRANDS=-+:18;CIPOS=-10,9;CIEND=-10,9;CIPOS95=0,0;CIEND95=0,0;SU=18;PE=9;SR=9;ALG=PROD;AF=6.839e-05;NSAMP=1;MSQ=185.14;AC=2;AN=29246;NFAM=1	.
chr4	123900252	123900298	chr4	123901286	123901330	343959	1687.37	+	-	DEL	PASS	343959	N	<DEL>	.	.	.	SVTYPE=DEL;POS=123900275;SVLEN=-1034;END=123901309;STRANDS=+-:65;CIPOS=-23,23;CIEND=-23,21;CIPOS95=0,0;CIEND95=0,0;SU=65;PE=42;SR=23;ALG=PROD;AF=6.839e-05;NSAMP=2;MSQ=449.52;AC=2;AN=29246;NFAM=2	.
chr4	123908799	123908951	chr4	123909010	123909147	513707	1.5943e+06	-	+	DUP	PASS	513707	N	<DUP>	.	.	.	SVTYPE=DUP;POS=123908849;SVLEN=249;END=123909098;STRANDS=-+:86725;CIPOS=-50,102;CIEND=-88,49;CIPOS95=0,0;CIEND95=0,0;SU=86725;PE=4897;SR=81828;ALG=SUM;AF=0.2985;NSAMP=7879;MSQ=145.47;AC=8729;AN=29246;NFAM=7422	.
chr4	123908888	123908897	chr4	123908963	123908972	343960	132.82	+	-	BND	LOW	343960_1	N	N[chr4:123908969[	343960_2	N	]chr4:123908893]N	SVTYPE=BND;POS=123908893;STRANDS=+-:7;CIPOS=-5,4;CIEND=-5,4;CIPOS95=0,0;CIEND95=0,0;MATEID=343960_2;EVENT=343960;SU=7;PE=0;SR=7;ALG=PROD;AF=3.42e-05;NSAMP=1;MSQ=125.61;RECLASSIFIED;AC=1;AN=29244;NFAM=1	SVTYPE=BND;POS=123908969;STRANDS=+-:7;CIPOS=-5,4;CIEND=-5,4;CIPOS95=0,0;CIEND95=0,0;MATEID=343960_1;EVENT=343960;SECONDARY;SU=7;PE=0;SR=7;ALG=PROD;AF=3.42e-05;NSAMP=1;MSQ=125.61;RECLASSIFIED;AC=1;AN=29244;NFAM=1
chr4	123911172	123911186	chr4	123911651	123911670	343961	694.66	+	-	BND	PASS	343961_1	N	N[chr4:123911662[	343961_2	N	]chr4:123911180]N	SVTYPE=BND;POS=123911180;STRANDS=+-:8;CIPOS=-8,6;CIEND=-10,9;CIPOS95=0,0;CIEND95=0,0;MATEID=343961_2;EVENT=343961;SU=8;PE=3;SR=5;ALG=PROD;AF=3.419e-05;NSAMP=1;MSQ=680.43;RECLASSIFIED;AC=1;AN=29246;NFAM=1	SVTYPE=BND;POS=123911662;STRANDS=+-:8;CIPOS=-10,9;CIEND=-8,6;CIPOS95=0,0;CIEND95=0,0;MATEID=343961_1;EVENT=343961;SECONDARY;SU=8;PE=3;SR=5;ALG=PROD;AF=3.419e-05;NSAMP=1;MSQ=680.43;RECLASSIFIED;AC=1;AN=29246;NFAM=1
chr4	123915179	123915184	chr4	123916941	123916947	343962	6150.57	+	-	DEL	PASS	343962	N	<DEL>	.	.	.	SVTYPE=DEL;POS=123915182;SVLEN=-1763;END=123916945;STRANDS=+-:256;CIPOS=-3,2;CIEND=-4,2;CIPOS95=0,0;CIEND95=0,0;SU=256;PE=154;SR=102;ALG=PROD;AF=0.0003077;NSAMP=9;MSQ=634.11;AC=9;AN=29246;NFAM=7	.
chr4	123915578	123915628	chr4	123915740	123915790	513708	357.96	-	+	DUP	PASS	513708	N	<DUP>	.	.	.	SVTYPE=DUP;POS=123915604;SVLEN=162;END=123915766;STRANDS=-+:32;CIPOS=-26,24;CIEND=-26,24;CIPOS95=0,0;CIEND95=0,0;SU=32;PE=0;SR=32;ALG=PROD;AF=0.0001026;NSAMP=3;MSQ=95.7;AC=3;AN=29246;NFAM=2	.
chr4	123921279	123921290	chr6	50485102	50485113	79304	11.99	-	+	BND	LOW	79304_1	N	]chr6:50485108]N	79304_2	N	N[chr4:123921286[	SVTYPE=BND;POS=123921286;STRANDS=-+:6;CIPOS=-6,5;CIEND=-6,5;CIPOS95=0,0;CIEND95=0,0;MATEID=79304_2;EVENT=79304;SU=6;PE=0;SR=6;ALG=PROD;AF=3.419e-05;NSAMP=1;MSQ=11.99;AC=1;AN=29246;NFAM=1	SVTYPE=BND;POS=50485108;STRANDS=-+:6;CIPOS=-6,5;CIEND=-6,5;CIPOS95=0,0;CIEND95=0,0;MATEID=79304_1;EVENT=79304;SECONDARY;SU=6;PE=0;SR=6;ALG=PROD;AF=3.419e-05;NSAMP=1;MSQ=11.99;AC=1;AN=29246;NFAM=1
chr4	123930013	123930020	chr4	123930079	123930086	343963	323.74	+	-	DEL	PASS	343963	N	<DEL>	.	.	.	SVTYPE=DEL;POS=123930017;SVLEN=-66;END=123930083;STRANDS=+-:9;CIPOS=-4,3;CIEND=-4,3;CIPOS95=0,0;CIEND95=0,0;SU=9;PE=0;SR=9;ALG=PROD;AF=3.42e-05;NSAMP=1;MSQ=305.78;AC=1;AN=29236;NFAM=1	.
chr4	123976996	123977002	chr4	123977211	123977216	513709	187.52	-	+	DUP	PASS	513709	N	<DUP>	.	.	.	SVTYPE=DUP;POS=123977000;SVLEN=214;END=123977214;STRANDS=-+:11;CIPOS=-4,2;CIEND=-3,2;CIPOS95=0,0;CIEND95=0,0;SU=11;PE=1;SR=10;ALG=PROD;AF=3.419e-05;NSAMP=1;MSQ=182.61;AC=1;AN=29246;NFAM=1	.
chr4	123996173	123996181	chr4	123999341	123999349	343965	4000.81	+	-	BND	PASS	343965_1	N	N[chr4:123999347[	343965_2	N	]chr4:123996177]N	SVTYPE=BND;POS=123996177;STRANDS=+-:186;CIPOS=-4,4;CIEND=-5,3;CIPOS95=0,0;CIEND95=0,0;MATEID=343965_2;EVENT=343965;SU=186;PE=112;SR=74;ALG=PROD;AF=0.0004103;NSAMP=12;MSQ=333.4;RECLASSIFIED;AC=12;AN=29246;NFAM=11	SVTYPE=BND;POS=123999347;STRANDS=+-:186;CIPOS=-5,3;CIEND=-4,4;CIPOS95=0,0;CIEND95=0,0;MATEID=343965_1;EVENT=343965;SECONDARY;SU=186;PE=112;SR=74;ALG=PROD;AF=0.0004103;NSAMP=12;MSQ=333.4;RECLASSIFIED;AC=12;AN=29246;NFAM=11
chr4	124001032	124001077	chr4	124001221	124001266	343966	1238.99	+	-	DEL	PASS	343966	N	<DEL>	.	.	.	SVTYPE=DEL;POS=124001055;SVLEN=-189;END=124001244;STRANDS=+-:48;CIPOS=-23,22;CIEND=-23,22;CIPOS95=0,0;CIEND95=0,0;SU=48;PE=0;SR=48;ALG=PROD;AF=3.421e-05;NSAMP=1;MSQ=287.49;AC=1;AN=29234;NFAM=1	.
chr4	124006469	124006488	chr4	124038748	124038767	343967	392.63	+	-	DEL	PASS	343967	N	<DEL>	.	.	.	SVTYPE=DEL;POS=124006479;SVLEN=-32279;END=124038758;STRANDS=+-:18;CIPOS=-10,9;CIEND=-10,9;CIPOS95=0,0;CIEND95=0,0;SU=18;PE=10;SR=8;ALG=PROD;AF=3.419e-05;NSAMP=1;MSQ=392.63;AC=1;AN=29246;NFAM=1	.
chr4	124010652	124010685	chr4	124365211	124365310	589124	68319.2	+	+	BND	LOW	589124_1	N	N]chr4:124365220]	589124_2	N	N]chr4:124010660]	SVTYPE=BND;POS=124010660;STRANDS=++:5732;IMPRECISE;CIPOS=-8,25;CIEND=-9,90;CIPOS95=-1,1;CIEND95=-1,1;MATEID=589124_2;EVENT=589124;SU=5732;PE=5732;SR=0;ALG=PROD;AF=0.02106;NSAMP=616;MSQ=61.07;AC=616;AN=29246;NFAM=599	SVTYPE=BND;POS=124365220;STRANDS=++:5732;IMPRECISE;CIPOS=-9,90;CIEND=-8,25;CIPOS95=-1,1;CIEND95=-1,1;MATEID=589124_1;EVENT=589124;SECONDARY;SU=5732;PE=5732;SR=0;ALG=PROD;AF=0.02106;NSAMP=616;MSQ=61.07;AC=616;AN=29246;NFAM=599
chr4	124010676	124010694	chr4	124364894	124364976	589123	109017.0	-	-	BND	LOW	589123_1	N	[chr4:124364969[N	589123_2	N	[chr4:124010691[N	SVTYPE=BND;POS=124010691;STRANDS=--:8623;IMPRECISE;CIPOS=-14,4;CIEND=-74,8;CIPOS95=0,0;CIEND95=-1,1;MATEID=589123_2;EVENT=589123;SU=8623;PE=8623;SR=0;ALG=PROD;AF=0.02636;NSAMP=771;MSQ=70.95;AC=771;AN=29246;NFAM=753	SVTYPE=BND;POS=124364969;STRANDS=--:8623;IMPRECISE;CIPOS=-74,8;CIEND=-14,4;CIPOS95=-1,1;CIEND95=0,0;MATEID=589123_1;EVENT=589123;SECONDARY;SU=8623;PE=8623;SR=0;ALG=PROD;AF=0.02636;NSAMP=771;MSQ=70.95;AC=771;AN=29246;NFAM=753
chr4	124017327	124018212	chr6	1355082	1355882	78998	1268.04	-	-	BND	LOW	78998_1	N	[chr6:1355844[N	78998_2	N	[chr4:124018167[N	SVTYPE=BND;POS=124018167;STRANDS=--:24;IMPRECISE;CIPOS=-839,46;CIEND=-761,39;CIPOS95=-156,46;CIEND95=-133,39;MATEID=78998_2;EVENT=78998;SU=24;PE=24;SR=0;ALG=SUM;AF=0.00212;NSAMP=62;MSQ=14.35;AC=62;AN=29246;NFAM=62	SVTYPE=BND;POS=1355844;STRANDS=--:24;IMPRECISE;CIPOS=-761,39;CIEND=-839,46;CIPOS95=-133,39;CIEND95=-156,46;MATEID=78998_1;EVENT=78998;SECONDARY;SU=24;PE=24;SR=0;ALG=SUM;AF=0.00212;NSAMP=62;MSQ=14.35;AC=62;AN=29246;NFAM=62
chr4	124017654	124018226	chr20	37411685	37412134	77598	147.34	-	+	BND	LOW	77598_1	N	]chr20:37411695]N	77598_2	N	N[chr4:124018218[	SVTYPE=BND;POS=124018218;STRANDS=-+:4;IMPRECISE;CIPOS=-563,9;CIEND=-10,439;CIPOS95=-185,1;CIEND95=-2,118;MATEID=77598_2;EVENT=77598;SU=4;PE=4;SR=0;ALG=PROD;AF=0.0002052;NSAMP=6;MSQ=22.01;AC=6;AN=29246;NFAM=6	SVTYPE=BND;POS=37411695;STRANDS=-+:4;IMPRECISE;CIPOS=-10,439;CIEND=-563,9;CIPOS95=-2,118;CIEND95=-185,1;MATEID=77598_1;EVENT=77598;SECONDARY;SU=4;PE=4;SR=0;ALG=PROD;AF=0.0002052;NSAMP=6;MSQ=22.01;AC=6;AN=29246;NFAM=6
chr4	124017664	124018299	chr11	59356203	59356755	73553	8752.62	-	-	BND	LOW	73553_1	N	[chr11:59356683[N	73553_2	N	[chr4:124018268[N	SVTYPE=BND;POS=124018268;STRANDS=--:32;IMPRECISE;CIPOS=-603,32;CIEND=-479,73;CIPOS95=-151,32;CIEND95=-94,73;MATEID=73553_2;EVENT=73553;SU=32;PE=26;SR=6;ALG=SUM;AF=0.0121;NSAMP=350;MSQ=17.66;AC=354;AN=29246;NFAM=350	SVTYPE=BND;POS=59356683;STRANDS=--:32;IMPRECISE;CIPOS=-479,73;CIEND=-603,32;CIPOS95=-94,73;CIEND95=-151,32;MATEID=73553_1;EVENT=73553;SECONDARY;SU=32;PE=26;SR=6;ALG=SUM;AF=0.0121;NSAMP=350;MSQ=17.66;AC=354;AN=29246;NFAM=350
chr4	124018204	124018213	chr4	124018410	124018420	343968	189636.0	+	-	BND	LOW	343968_1	N	N[chr4:124018412[	343968_2	N	]chr4:124018206]N	SVTYPE=BND;POS=124018206;STRANDS=+-:4;IMPRECISE;CIPOS=-2,7;CIEND=-1,9;CIPOS95=-2,7;CIEND95=0,1;MATEID=343968_2;EVENT=343968;SU=4;PE=0;SR=4;ALG=PROD;AF=0.09119;NSAMP=2667;MSQ=65.13;RECLASSIFIED;AC=2667;AN=29246;NFAM=2640	SVTYPE=BND;POS=124018412;STRANDS=+-:4;IMPRECISE;CIPOS=-1,9;CIEND=-2,7;CIPOS95=0,1;CIEND95=-2,7;MATEID=343968_1;EVENT=343968;SECONDARY;SU=4;PE=0;SR=4;ALG=PROD;AF=0.09119;NSAMP=2667;MSQ=65.13;RECLASSIFIED;AC=2667;AN=29246;NFAM=2640
chr4	124022412	124022412	chr4	124024031	124024031	343969	9.79342e+06	+	-	MEI	PASS	343969	N	<DEL:ME:LINE|L1|L1HS>	.	.	.	SVTYPE=MEI;POS=124022412;SVLEN=-1619;END=124024031;STRANDS=+-:384209;CIPOS=0,0;CIEND=0,0;CIPOS95=0,0;CIEND95=0,0;SU=384209;PE=211504;SR=172705;ALG=PROD;AF=0.3058;NSAMP=7577;MSQ=713.05;MEDGQR=10.07;Q10GQR=4.63;AC=8944;AN=29246;NFAM=7079	.
chr4	124037207	124037226	chr4	124037288	124037306	589125	283.37	+	+	INV	LOW	589125	N	<INV>	.	.	.	SVTYPE=INV;POS=124037217;SVLEN=80;END=124037297;STRANDS=++:1,--:3;IMPRECISE;CIPOS=-10,9;CIEND=-9,9;CIPOS95=-3,3;CIEND95=-3,3;SU=4;PE=3;SR=1;ALG=PROD;AF=0.0005472;NSAMP=15;MSQ=15.55;AC=16;AN=29242;NFAM=15	.
chr4	124037210	124037229	chr4	124037337	124037356	343970	108.98	+	-	DEL	PASS	343970	N	<DEL>	.	.	.	SVTYPE=DEL;POS=124037220;SVLEN=-127;END=124037347;STRANDS=+-:5;CIPOS=-10,9;CIEND=-10,9;CIPOS95=0,0;CIEND95=0,0;SU=5;PE=0;SR=5;ALG=PROD;AF=3.42e-05;NSAMP=1;MSQ=101.88;AC=1;AN=29240;NFAM=1	.
chr4	124041965	124041984	chr4	124045546	124045559	343971	74.7	+	-	DEL	PASS	343971	N	<DEL>	.	.	.	SVTYPE=DEL;POS=124041975;SVLEN=-3578;END=124045553;STRANDS=+-:8;CIPOS=-10,9;CIEND=-7,6;CIPOS95=0,0;CIEND95=0,0;SU=8;PE=3;SR=5;ALG=PROD;AF=3.419e-05;NSAMP=1;MSQ=74.7;AC=1;AN=29246;NFAM=1	.
chr4	124043244	124043263	chr4	124195260	124195279	343972	1902.83	+	-	DEL	PASS	343972	N	<DEL>	.	.	.	SVTYPE=DEL;POS=124043254;SVLEN=-152016;END=124195270;STRANDS=+-:82;CIPOS=-10,9;CIEND=-10,9;CIPOS95=0,0;CIEND95=0,0;SU=82;PE=53;SR=29;ALG=PROD;AF=6.839e-05;NSAMP=2;MSQ=591.98;AC=2;AN=29246;NFAM=2	.
chr4	124043608	124043615	chr4	124043668	124043675	343973	194.78	+	-	BND	LOW	343973_1	N	N[chr4:124043673[	343973_2	N	]chr4:124043612]N	SVTYPE=BND;POS=124043612;STRANDS=+-:9;CIPOS=-4,3;CIEND=-4,3;CIPOS95=0,0;CIEND95=0,0;MATEID=343973_2;EVENT=343973;SU=9;PE=0;SR=9;ALG=PROD;AF=3.419e-05;NSAMP=1;MSQ=194.75;RECLASSIFIED;AC=1;AN=29246;NFAM=1	SVTYPE=BND;POS=124043673;STRANDS=+-:9;CIPOS=-4,3;CIEND=-4,3;CIPOS95=0,0;CIEND95=0,0;MATEID=343973_1;EVENT=343973;SECONDARY;SU=9;PE=0;SR=9;ALG=PROD;AF=3.419e-05;NSAMP=1;MSQ=194.75;RECLASSIFIED;AC=1;AN=29246;NFAM=1
chr4	124047287	124047335	chr4	124277844	124277888	343975	1267.75	+	-	DEL	PASS	343975	N	<DEL>	.	.	.	SVTYPE=DEL;POS=124047311;SVLEN=-230556;END=124277867;STRANDS=+-:53;CIPOS=-24,24;CIEND=-23,21;CIPOS95=0,0;CIEND95=0,0;SU=53;PE=34;SR=19;ALG=PROD;AF=0.0001026;NSAMP=3;MSQ=422.58;AC=3;AN=29246;NFAM=3	.
chr4	124047853	124048482	chr4	124048584	124048664	589126	58.3	+	+	INV	LOW	589126	N	<INV>	.	.	.	SVTYPE=INV;POS=124048473;SVLEN=182;END=124048655;STRANDS=++:1,--:3;IMPRECISE;CIPOS=-620,9;CIEND=-71,9;CIPOS95=-189,2;CIEND95=-67,0;SU=4;PE=4;SR=0;ALG=PROD;AF=6.839e-05;NSAMP=2;MSQ=15.8;AC=2;AN=29246;NFAM=2	.
chr4	124058958	124058963	chr4	124059328	124059332	343976	1141.65	+	-	BND	LOW	343976_1	N	N[chr4:124059332[	343976_2	N	]chr4:124058961]N	SVTYPE=BND;POS=124058961;STRANDS=+-:19;CIPOS=-3,2;CIEND=-3,1;CIPOS95=0,0;CIEND95=0,0;MATEID=343976_2;EVENT=343976;SU=19;PE=8;SR=11;ALG=PROD;AF=0.0007522;NSAMP=22;MSQ=47.63;RECLASSIFIED;AC=22;AN=29246;NFAM=22	SVTYPE=BND;POS=124059332;STRANDS=+-:19;CIPOS=-3,1;CIEND=-3,2;CIPOS95=0,0;CIEND95=0,0;MATEID=343976_1;EVENT=343976;SECONDARY;SU=19;PE=8;SR=11;ALG=PROD;AF=0.0007522;NSAMP=22;MSQ=47.63;RECLASSIFIED;AC=22;AN=29246;NFAM=22
chr4	124059658	124059737	chr4	124059829	124059841	589127	159.3	+	+	INV	LOW	589127	N	<INV>	.	.	.	SVTYPE=INV;POS=124059668;SVLEN=164;END=124059832;STRANDS=++:2,--:2;IMPRECISE;CIPOS=-10,69;CIEND=-3,9;CIPOS95=0,65;CIEND95=-1,8;SU=4;PE=4;SR=0;ALG=PROD;AF=0.0002736;NSAMP=8;MSQ=12.43;AC=8;AN=29242;NFAM=8	.
chr4	124067781	124067867	chr4	124102351	124102438	513710	1444.4	-	+	DUP	PASS	513710	N	<DUP>	.	.	.	SVTYPE=DUP;POS=124067826;SVLEN=34568;END=124102394;STRANDS=-+:107;CIPOS=-45,41;CIEND=-43,44;CIPOS95=0,0;CIEND95=0,0;SU=107;PE=70;SR=37;ALG=PROD;AF=0.0002394;NSAMP=5;MSQ=275.7;AC=7;AN=29244;NFAM=5	.
chr4	124071358	124071362	chr4	124072576	124072580	343977	9713.82	+	-	BND	PASS	343977_1	N	N[chr4:124072580[	343977_2	N	]chr4:124071360]N	SVTYPE=BND;POS=124071360;STRANDS=+-:431;CIPOS=-2,2;CIEND=-3,1;CIPOS95=0,0;CIEND95=0,0;MATEID=343977_2;EVENT=343977;SU=431;PE=254;SR=177;ALG=PROD;AF=0.0003761;NSAMP=11;MSQ=528.3;RECLASSIFIED;AC=11;AN=29246;NFAM=9	SVTYPE=BND;POS=124072580;STRANDS=+-:431;CIPOS=-3,1;CIEND=-2,2;CIPOS95=0,0;CIEND95=0,0;MATEID=343977_1;EVENT=343977;SECONDARY;SU=431;PE=254;SR=177;ALG=PROD;AF=0.0003761;NSAMP=11;MSQ=528.3;RECLASSIFIED;AC=11;AN=29246;NFAM=9
chr4	124095639	124095639	chr4	124099365	124099365	343978	59701.1	+	-	BND	PASS	343978_1	N	N[chr4:124099366[	343978_2	N	]chr4:124095639]N	SVTYPE=BND;POS=124095639;STRANDS=+-:2558;CIPOS=0,0;CIEND=0,0;CIPOS95=0,0;CIEND95=0,0;MATEID=343978_2;EVENT=343978;SU=2558;PE=1561;SR=997;ALG=PROD;AF=0.001197;NSAMP=35;MSQ=717.39;RECLASSIFIED;AC=35;AN=29246;NFAM=34	SVTYPE=BND;POS=124099366;STRANDS=+-:2558;CIPOS=0,0;CIEND=0,0;CIPOS95=0,0;CIEND95=0,0;MATEID=343978_1;EVENT=343978;SECONDARY;SU=2558;PE=1561;SR=997;ALG=PROD;AF=0.001197;NSAMP=35;MSQ=717.39;RECLASSIFIED;AC=35;AN=29246;NFAM=34
chr4	124096028	124096033	chr4	124099876	124099895	343979	453.16	+	-	DEL	PASS	343979	N	<DEL>	.	.	.	SVTYPE=DEL;POS=124096031;SVLEN=-3855;END=124099886;STRANDS=+-:19;CIPOS=-3,2;CIEND=-10,9;CIPOS95=0,0;CIEND95=0,0;SU=19;PE=8;SR=11;ALG=PROD;AF=3.419e-05;NSAMP=1;MSQ=452.62;AC=1;AN=29246;NFAM=1	.
chr4	124101110	124101252	chr9	101358932	101358980	81931	58816.1	-	+	BND	LOW	81931_1	N	]chr9:101358932]N	81931_2	N	N[chr4:124101252[	SVTYPE=BND;POS=124101252;STRANDS=-+:5267;IMPRECISE;CIPOS=-141,1;CIEND=0,48;CIPOS95=-4,1;CIEND95=0,1;MATEID=81931_2;EVENT=81931;SU=5267;PE=5267;SR=0;ALG=PROD;AF=0.0174;NSAMP=509;MSQ=63.94;AC=509;AN=29246;NFAM=488	SVTYPE=BND;POS=101358932;STRANDS=-+:5267;IMPRECISE;CIPOS=0,48;CIEND=-141,1;CIPOS95=0,1;CIEND95=-4,1;MATEID=81931_1;EVENT=81931;SECONDARY;SU=5267;PE=5267;SR=0;ALG=PROD;AF=0.0174;NSAMP=509;MSQ=63.94;AC=509;AN=29246;NFAM=488
chr4	124108119	124108128	chr4	124108358	124108434	589128	332.27	+	+	INV	LOW	589128	N	<INV>	.	.	.	SVTYPE=INV;POS=124108128;SVLEN=230;END=124108358;STRANDS=++:3,--:2;IMPRECISE;CIPOS=-9,0;CIEND=0,76;CIPOS95=-9,0;CIEND95=0,64;SU=5;PE=5;SR=0;ALG=PROD;AF=0.0002052;NSAMP=6;MSQ=37.26;AC=6;AN=29246;NFAM=6	.
chr4	124113785	124113844	chr4	124114092	124114147	343980	2049.64	+	-	BND	LOW	343980_1	N	N[chr4:124114119[	343980_2	N	]chr4:124113815]N	SVTYPE=BND;POS=124113815;STRANDS=+-:33;CIPOS=-30,29;CIEND=-26,29;CIPOS95=0,0;CIEND95=0,0;MATEID=343980_2;EVENT=343980;SU=33;PE=1;SR=32;ALG=PROD;AF=0.000342;NSAMP=10;MSQ=11.63;RECLASSIFIED;AC=10;AN=29238;NFAM=10	SVTYPE=BND;POS=124114119;STRANDS=+-:33;CIPOS=-26,29;CIEND=-30,29;CIPOS95=0,0;CIEND95=0,0;MATEID=343980_1;EVENT=343980;SECONDARY;SU=33;PE=1;SR=32;ALG=PROD;AF=0.000342;NSAMP=10;MSQ=11.63;RECLASSIFIED;AC=10;AN=29238;NFAM=10
chr4	124126953	124126970	chr5	119295209	119295226	78717	10098.5	-	+	BND	LOW	78717_1	N	]chr5:119295218]N	78717_2	N	N[chr4:124126963[	SVTYPE=BND;POS=124126963;STRANDS=-+:4;CIPOS=-9,8;CIEND=-9,8;CIPOS95=0,0;CIEND95=0,0;MATEID=78717_2;EVENT=78717;SU=4;PE=0;SR=4;ALG=PROD;AF=0.0118;NSAMP=345;MSQ=22.57;AC=345;AN=29246;NFAM=344	SVTYPE=BND;POS=119295218;STRANDS=-+:4;CIPOS=-9,8;CIEND=-9,8;CIPOS95=0,0;CIEND95=0,0;MATEID=78717_1;EVENT=78717;SECONDARY;SU=4;PE=0;SR=4;ALG=PROD;AF=0.0118;NSAMP=345;MSQ=22.57;AC=345;AN=29246;NFAM=344
chr4	124131390	124131811	chr14	87360771	87361060	75393	1008.05	-	+	BND	LOW	75393_1	N	]chr14:87360781]N	75393_2	N	N[chr4:124131803[	SVTYPE=BND;POS=124131803;STRANDS=-+:99;IMPRECISE;CIPOS=-412,9;CIEND=-10,279;CIPOS95=-42,9;CIEND95=-6,6;MATEID=75393_2;EVENT=75393;SU=99;PE=99;SR=0;ALG=PROD;AF=0.001436;NSAMP=42;MSQ=16.98;AC=42;AN=29246;NFAM=42	SVTYPE=BND;POS=87360781;STRANDS=-+:99;IMPRECISE;CIPOS=-10,279;CIEND=-412,9;CIPOS95=-6,6;CIEND95=-42,9;MATEID=75393_1;EVENT=75393;SECONDARY;SU=99;PE=99;SR=0;ALG=PROD;AF=0.001436;NSAMP=42;MSQ=16.98;AC=42;AN=29246;NFAM=42
chr4	124131945	124132440	chr14	87360542	87360810	75394	676.31	+	-	BND	LOW	75394_1	N	N[chr14:87360782[	75394_2	N	]chr4:124131958]N	SVTYPE=BND;POS=124131958;STRANDS=+-:31;IMPRECISE;CIPOS=-13,482;CIEND=-239,29;CIPOS95=-13,80;CIEND95=-16,16;MATEID=75394_2;EVENT=75394;SU=31;PE=31;SR=0;ALG=PROD;AF=0.0009574;NSAMP=28;MSQ=18.75;AC=28;AN=29246;NFAM=28	SVTYPE=BND;POS=87360782;STRANDS=+-:31;IMPRECISE;CIPOS=-239,29;CIEND=-13,482;CIPOS95=-16,16;CIEND95=-13,80;MATEID=75394_1;EVENT=75394;SECONDARY;SU=31;PE=31;SR=0;ALG=PROD;AF=0.0009574;NSAMP=28;MSQ=18.75;AC=28;AN=29246;NFAM=28
chr4	124134549	124134566	chr12	42278083	42278100	74129	100.2	-	+	BND	LOW	74129_1	N	]chr12:42278092]N	74129_2	N	N[chr4:124134559[	SVTYPE=BND;POS=124134559;STRANDS=-+:4;CIPOS=-9,8;CIEND=-9,8;CIPOS95=0,0;CIEND95=0,0;MATEID=74129_2;EVENT=74129;SU=4;PE=0;SR=4;ALG=PROD;AF=0.0001026;NSAMP=3;MSQ=17.55;AC=3;AN=29246;NFAM=3	SVTYPE=BND;POS=42278092;STRANDS=-+:4;CIPOS=-9,8;CIEND=-9,8;CIPOS95=0,0;CIEND95=0,0;MATEID=74129_1;EVENT=74129;SECONDARY;SU=4;PE=0;SR=4;ALG=PROD;AF=0.0001026;NSAMP=3;MSQ=17.55;AC=3;AN=29246;NFAM=3
chr4	124143540	124143559	chr4	124144599	124144618	343981	341.72	+	-	DEL	PASS	343981	N	<DEL>	.	.	.	SVTYPE=DEL;POS=124143550;SVLEN=-1059;END=124144609;STRANDS=+-:14;IMPRECISE;CIPOS=-10,9;CIEND=-10,9;CIPOS95=-1,1;CIEND95=-1,0;SU=14;PE=11;SR=3;ALG=PROD;AF=3.419e-05;NSAMP=1;MSQ=341.72;AC=1;AN=29246;NFAM=1	.
chr4	124192264	124192283	chr4	124192374	124192386	589129	167.26	+	+	INV	LOW	589129	N	<INV>	.	.	.	SVTYPE=INV;POS=124192274;SVLEN=103;END=124192377;STRANDS=++:1,--:3;IMPRECISE;CIPOS=-10,9;CIEND=-3,9;CIPOS95=-1,1;CIEND95=-1,1;SU=4;PE=2;SR=2;ALG=PROD;AF=0.0002052;NSAMP=6;MSQ=15.35;AC=6;AN=29244;NFAM=6	.
chr4	124290642	124291192	chr4	128563304	128563796	589130	92.56	-	-	BND	LOW	589130_1	N	[chr4:128563768[N	589130_2	N	[chr4:124291164[N	SVTYPE=BND;POS=124291164;STRANDS=--:8;IMPRECISE;CIPOS=-521,29;CIEND=-463,29;CIPOS95=-122,29;CIEND95=-108,29;MATEID=589130_2;EVENT=589130;SU=8;PE=8;SR=0;ALG=PROD;AF=6.839e-05;NSAMP=2;MSQ=44.8;AC=2;AN=29246;NFAM=2	SVTYPE=BND;POS=128563768;STRANDS=--:8;IMPRECISE;CIPOS=-463,29;CIEND=-521,29;CIPOS95=-108,29;CIEND95=-122,29;MATEID=589130_1;EVENT=589130;SECONDARY;SU=8;PE=8;SR=0;ALG=PROD;AF=6.839e-05;NSAMP=2;MSQ=44.8;AC=2;AN=29246;NFAM=2
chr4	124291325	124291841	chr4	128563491	128563926	589131	16.39	+	+	BND	LOW	589131_1	N	N]chr4:128563501]	589131_2	N	N]chr4:124291335]	SVTYPE=BND;POS=124291335;STRANDS=++:4;IMPRECISE;CIPOS=-10,506;CIEND=-10,425;CIPOS95=0,182;CIEND95=-2,135;MATEID=589131_2;EVENT=589131;SU=4;PE=4;SR=0;ALG=PROD;AF=3.419e-05;NSAMP=1;MSQ=14.98;AC=1;AN=29246;NFAM=1	SVTYPE=BND;POS=128563501;STRANDS=++:4;IMPRECISE;CIPOS=-10,425;CIEND=-10,506;CIPOS95=-2,135;CIEND95=0,182;MATEID=589131_1;EVENT=589131;SECONDARY;SU=4;PE=4;SR=0;ALG=PROD;AF=3.419e-05;NSAMP=1;MSQ=14.98;AC=1;AN=29246;NFAM=1
chr4	124299221	124299492	chr4	124300266	124300479	343984	46603.2	+	-	BND	LOW	343984_1	N	N[chr4:124300471[	343984_2	N	]chr4:124299227]N	SVTYPE=BND;POS=124299227;STRANDS=+-:9;IMPRECISE;CIPOS=-6,265;CIEND=-204,9;CIPOS95=0,63;CIEND95=-56,0;MATEID=343984_2;EVENT=343984;SU=9;PE=9;SR=0;ALG=PROD;AF=0.03717;NSAMP=1087;MSQ=24.59;RECLASSIFIED;AC=1087;AN=29246;NFAM=1066	SVTYPE=BND;POS=124300471;STRANDS=+-:9;IMPRECISE;CIPOS=-204,9;CIEND=-6,265;CIPOS95=-56,0;CIEND95=0,63;MATEID=343984_1;EVENT=343984;SECONDARY;SU=9;PE=9;SR=0;ALG=PROD;AF=0.03717;NSAMP=1087;MSQ=24.59;RECLASSIFIED;AC=1087;AN=29246;NFAM=1066
chr4	124306249	124306255	chr4	124306356	124306361	343985	288.12	+	-	DEL	PASS	343985	N	<DEL>	.	.	.	SVTYPE=DEL;POS=124306253;SVLEN=-105;END=124306358;STRANDS=+-:10;CIPOS=-4,2;CIEND=-2,3;CIPOS95=0,0;CIEND95=0,0;SU=10;PE=0;SR=10;ALG=PROD;AF=3.419e-05;NSAMP=1;MSQ=287.8;AC=1;AN=29246;NFAM=1	.
chr4	124313471	124313474	chr4	124317572	124317590	343986	563.46	+	-	DEL	PASS	343986	N	<DEL>	.	.	.	SVTYPE=DEL;POS=124313473;SVLEN=-4109;END=124317582;STRANDS=+-:24;CIPOS=-2,1;CIEND=-10,8;CIPOS95=0,0;CIEND95=0,0;SU=24;PE=12;SR=12;ALG=PROD;AF=3.419e-05;NSAMP=1;MSQ=563.46;AC=1;AN=29246;NFAM=1	.
chr4	124319690	124319749	chr4	124319990	124320017	589132	161.21	+	+	INV	LOW	589132	N	<INV>	.	.	.	SVTYPE=INV;POS=124319749;SVLEN=241;END=124319990;STRANDS=++:2,--:2;IMPRECISE;CIPOS=-59,0;CIEND=0,27;CIPOS95=-48,0;CIEND95=0,18;SU=4;PE=4;SR=0;ALG=PROD;AF=0.000171;NSAMP=5;MSQ=23.89;AC=5;AN=29246;NFAM=5	.
chr4	124338592	124338593	chr4	124338687	124338688	343987	21313.6	+	-	BND	PASS	343987_1	N	N[chr4:124338689[	343987_2	N	]chr4:124338593]N	SVTYPE=BND;POS=124338593;STRANDS=+-:722;CIPOS=-1,0;CIEND=-1,0;CIPOS95=0,0;CIEND95=0,0;MATEID=343987_2;EVENT=343987;SU=722;PE=5;SR=717;ALG=PROD;AF=0.002633;NSAMP=76;MSQ=247.6;RECLASSIFIED;AC=77;AN=29246;NFAM=73	SVTYPE=BND;POS=124338689;STRANDS=+-:722;CIPOS=-1,0;CIEND=-1,0;CIPOS95=0,0;CIEND95=0,0;MATEID=343987_1;EVENT=343987;SECONDARY;SU=722;PE=5;SR=717;ALG=PROD;AF=0.002633;NSAMP=76;MSQ=247.6;RECLASSIFIED;AC=77;AN=29246;NFAM=73
chr4	124352053	124352056	chr4	124404699	124404701	343988	13826.2	+	-	BND	PASS	343988_1	N	N[chr4:124404702[	343988_2	N	]chr4:124352055]N	SVTYPE=BND;POS=124352055;STRANDS=+-:573;CIPOS=-2,1;CIEND=-2,0;CIPOS95=0,0;CIEND95=0,0;MATEID=343988_2;EVENT=343988;SU=573;PE=374;SR=199;ALG=PROD;AF=0.0005129;NSAMP=15;MSQ=499.9;RECLASSIFIED;AC=15;AN=29246;NFAM=15	SVTYPE=BND;POS=124404702;STRANDS=+-:573;CIPOS=-2,0;CIEND=-2,1;CIPOS95=0,0;CIEND95=0,0;MATEID=343988_1;EVENT=343988;SECONDARY;SU=573;PE=374;SR=199;ALG=PROD;AF=0.0005129;NSAMP=15;MSQ=499.9;RECLASSIFIED;AC=15;AN=29246;NFAM=15
chr4	124356009	124356028	chr4	124366704	124366723	343989	1462.17	+	-	DEL	PASS	343989	N	<DEL>	.	.	.	SVTYPE=DEL;POS=124356019;SVLEN=-10695;END=124366714;STRANDS=+-:59;CIPOS=-10,9;CIEND=-10,9;CIPOS95=0,0;CIEND95=0,0;SU=59;PE=40;SR=19;ALG=PROD;AF=0.0001026;NSAMP=3;MSQ=445.48;AC=3;AN=29246;NFAM=3	.
chr4	124379423	124379440	chr7	68912330	68912347	80242	35.93	-	-	BND	LOW	80242_1	N	[chr7:68912340[N	80242_2	N	[chr4:124379433[N	SVTYPE=BND;POS=124379433;STRANDS=--:4;CIPOS=-9,8;CIEND=-9,8;CIPOS95=0,0;CIEND95=0,0;MATEID=80242_2;EVENT=80242;SU=4;PE=0;SR=4;ALG=PROD;AF=3.419e-05;NSAMP=1;MSQ=4.68;AC=1;AN=29246;NFAM=1	SVTYPE=BND;POS=68912340;STRANDS=--:4;CIPOS=-9,8;CIEND=-9,8;CIPOS95=0,0;CIEND95=0,0;MATEID=80242_1;EVENT=80242;SECONDARY;SU=4;PE=0;SR=4;ALG=PROD;AF=3.419e-05;NSAMP=1;MSQ=4.68;AC=1;AN=29246;NFAM=1
chr4	124385090	124385099	chr4	124385149	124385158	343992	1619.57	+	-	DEL	PASS	343992	N	<DEL>	.	.	.	SVTYPE=DEL;POS=124385095;SVLEN=-59;END=124385154;STRANDS=+-:52;CIPOS=-5,4;CIEND=-5,4;CIPOS95=0,0;CIEND95=0,0;SU=52;PE=0;SR=52;ALG=PROD;AF=0.0001026;NSAMP=3;MSQ=175.82;AC=3;AN=29230;NFAM=3	.
chr4	124419289	124419308	chr4	124430726	124430745	343995	449.49	+	-	DEL	PASS	343995	N	<DEL>	.	.	.	SVTYPE=DEL;POS=124419299;SVLEN=-11437;END=124430736;STRANDS=+-:22;CIPOS=-10,9;CIEND=-10,9;CIPOS95=0,0;CIEND95=0,0;SU=22;PE=16;SR=6;ALG=PROD;AF=3.419e-05;NSAMP=1;MSQ=449.49;AC=1;AN=29246;NFAM=1	.
chr4	124437439	124437489	chr4	124438502	124438551	343996	929.04	+	-	DEL	PASS	343996	N	<DEL>	.	.	.	SVTYPE=DEL;POS=124437464;SVLEN=-1064;END=124438528;STRANDS=+-:39;CIPOS=-25,25;CIEND=-26,23;CIPOS95=0,0;CIEND95=0,0;SU=39;PE=26;SR=13;ALG=PROD;AF=6.839e-05;NSAMP=2;MSQ=464.52;AC=2;AN=29246;NFAM=2	.
chr4	124451794	124451811	chr12	23600513	23600530	74033	7913.49	-	-	BND	LOW	74033_1	N	[chr12:23600523[N	74033_2	N	[chr4:124451804[N	SVTYPE=BND;POS=124451804;STRANDS=--:21;CIPOS=-9,8;CIEND=-9,8;CIPOS95=0,0;CIEND95=0,0;MATEID=74033_2;EVENT=74033;SU=21;PE=0;SR=21;ALG=PROD;AF=0.009198;NSAMP=269;MSQ=19.93;AC=269;AN=29246;NFAM=268	SVTYPE=BND;POS=23600523;STRANDS=--:21;CIPOS=-9,8;CIEND=-9,8;CIPOS95=0,0;CIEND95=0,0;MATEID=74033_1;EVENT=74033;SECONDARY;SU=21;PE=0;SR=21;ALG=PROD;AF=0.009198;NSAMP=269;MSQ=19.93;AC=269;AN=29246;NFAM=268
chr4	124451825	124451844	chr4	124452702	124452721	343999	7768.91	+	-	BND	LOW	343999_1	N	N[chr4:124452713[	343999_2	N	]chr4:124451835]N	SVTYPE=BND;POS=124451835;STRANDS=+-:10;IMPRECISE;CIPOS=-10,9;CIEND=-10,9;CIPOS95=-1,1;CIEND95=-1,0;MATEID=343999_2;EVENT=343999;SU=10;PE=7;SR=3;ALG=PROD;AF=0.00701;NSAMP=205;MSQ=22.5;RECLASSIFIED;AC=205;AN=29246;NFAM=203	SVTYPE=BND;POS=124452713;STRANDS=+-:10;IMPRECISE;CIPOS=-10,9;CIEND=-10,9;CIPOS95=-1,0;CIEND95=-1,1;MATEID=343999_1;EVENT=343999;SECONDARY;SU=10;PE=7;SR=3;ALG=PROD;AF=0.00701;NSAMP=205;MSQ=22.5;RECLASSIFIED;AC=205;AN=29246;NFAM=203
chr4	124473148	124473160	chr4	124478755	124478764	344000	5382.91	+	-	BND	PASS	344000_1	N	N[chr4:124478763[	344000_2	N	]chr4:124473153]N	SVTYPE=BND;POS=124473153;STRANDS=+-:200;CIPOS=-5,7;CIEND=-7,2;CIPOS95=0,0;CIEND95=0,0;MATEID=344000_2;EVENT=344000;SU=200;PE=154;SR=46;ALG=PROD;AF=0.0003077;NSAMP=9;MSQ=373.32;RECLASSIFIED;AC=9;AN=29246;NFAM=8	SVTYPE=BND;POS=124478763;STRANDS=+-:200;CIPOS=-7,2;CIEND=-5,7;CIPOS95=0,0;CIEND95=0,0;MATEID=344000_1;EVENT=344000;SECONDARY;SU=200;PE=154;SR=46;ALG=PROD;AF=0.0003077;NSAMP=9;MSQ=373.32;RECLASSIFIED;AC=9;AN=29246;NFAM=8
chr4	124490394	124490993	chr12	67184544	67185040	74249	465.58	-	+	BND	LOW	74249_1	N	]chr12:67184574]N	74249_2	N	N[chr4:124490965[	SVTYPE=BND;POS=124490965;STRANDS=-+:4;IMPRECISE;CIPOS=-570,29;CIEND=-30,466;CIPOS95=-192,29;CIEND95=-30,122;MATEID=74249_2;EVENT=74249;SU=4;PE=4;SR=0;ALG=PROD;AF=0.000889;NSAMP=26;MSQ=13.19;AC=26;AN=29246;NFAM=26	SVTYPE=BND;POS=67184574;STRANDS=-+:4;IMPRECISE;CIPOS=-30,466;CIEND=-570,29;CIPOS95=-30,122;CIEND95=-192,29;MATEID=74249_1;EVENT=74249;SECONDARY;SU=4;PE=4;SR=0;ALG=PROD;AF=0.000889;NSAMP=26;MSQ=13.19;AC=26;AN=29246;NFAM=26
chr4	124490424	124490971	chr7	41562341	41562749	80111	6829.95	-	-	BND	LOW	80111_1	N	[chr7:41562701[N	80111_2	N	[chr4:124490946[N	SVTYPE=BND;POS=124490946;STRANDS=--:25;IMPRECISE;CIPOS=-521,26;CIEND=-359,49;CIPOS95=-98,26;CIEND95=-36,36;MATEID=80111_2;EVENT=80111;SU=25;PE=25;SR=0;ALG=PROD;AF=0.008446;NSAMP=247;MSQ=22.24;AC=247;AN=29246;NFAM=247	SVTYPE=BND;POS=41562701;STRANDS=--:25;IMPRECISE;CIPOS=-359,49;CIEND=-521,26;CIPOS95=-36,36;CIEND95=-98,26;MATEID=80111_1;EVENT=80111;SECONDARY;SU=25;PE=25;SR=0;ALG=PROD;AF=0.008446;NSAMP=247;MSQ=22.24;AC=247;AN=29246;NFAM=247
chr4	124490763	124491133	chr4	153243908	153244289	589134	374.69	-	-	BND	LOW	589134_1	N	[chr4:153244277[N	589134_2	N	[chr4:124491122[N	SVTYPE=BND;POS=124491122;STRANDS=--:24;IMPRECISE;CIPOS=-358,12;CIEND=-368,13;CIPOS95=-46,12;CIEND95=-71,13;MATEID=589134_2;EVENT=589134;SU=24;PE=24;SR=0;ALG=PROD;AF=0.0003077;NSAMP=9;MSQ=29.52;AC=9;AN=29246;NFAM=9	SVTYPE=BND;POS=153244277;STRANDS=--:24;IMPRECISE;CIPOS=-368,13;CIEND=-358,12;CIPOS95=-71,13;CIEND95=-46,12;MATEID=589134_1;EVENT=589134;SECONDARY;SU=24;PE=24;SR=0;ALG=PROD;AF=0.0003077;NSAMP=9;MSQ=29.52;AC=9;AN=29246;NFAM=9
chr4	124490900	124491187	chrX	118904854	118905383	82893	798.2	-	-	BND	LOW	82893_1	N	[chrX:118905376[N	82893_2	N	[chr4:124491159[N	SVTYPE=BND;POS=124491159;STRANDS=--:27;IMPRECISE;CIPOS=-258,29;CIEND=-521,8;CIPOS95=-29,29;CIEND95=-111,8;MATEID=82893_2;EVENT=82893;SU=27;PE=27;SR=0;ALG=PROD;AF=0.0005471;NSAMP=16;MSQ=23.74;AC=16;AN=29246;NFAM=16	SVTYPE=BND;POS=118905376;STRANDS=--:27;IMPRECISE;CIPOS=-521,8;CIEND=-258,29;CIPOS95=-111,8;CIEND95=-29,29;MATEID=82893_1;EVENT=82893;SECONDARY;SU=27;PE=27;SR=0;ALG=PROD;AF=0.0005471;NSAMP=16;MSQ=23.74;AC=16;AN=29246;NFAM=16
chr4	124491074	124491603	chr12	67184373	67184904	74250	57.11	+	-	BND	LOW	74250_1	N	N[chr12:67184876[	74250_2	N	]chr4:124491104]N	SVTYPE=BND;POS=124491104;STRANDS=+-:4;IMPRECISE;CIPOS=-30,499;CIEND=-502,29;CIPOS95=-30,161;CIEND95=-150,29;MATEID=74250_2;EVENT=74250;SU=4;PE=4;SR=0;ALG=PROD;AF=6.839e-05;NSAMP=2;MSQ=24.16;AC=2;AN=29246;NFAM=2	SVTYPE=BND;POS=67184876;STRANDS=+-:4;IMPRECISE;CIPOS=-502,29;CIEND=-30,499;CIPOS95=-150,29;CIEND95=-30,161;MATEID=74250_1;EVENT=74250;SECONDARY;SU=4;PE=4;SR=0;ALG=PROD;AF=6.839e-05;NSAMP=2;MSQ=24.16;AC=2;AN=29246;NFAM=2
chr4	124491095	124491588	chr7	41562619	41562955	80112	2545.09	+	+	BND	LOW	80112_1	N	N]chr7:41562649]	80112_2	N	N]chr4:124491125]	SVTYPE=BND;POS=124491125;STRANDS=++:12;IMPRECISE;CIPOS=-30,463;CIEND=-30,306;CIPOS95=-30,100;CIEND95=-30,45;MATEID=80112_2;EVENT=80112;SU=12;PE=12;SR=0;ALG=PROD;AF=0.003727;NSAMP=107;MSQ=18.05;AC=109;AN=29246;NFAM=107	SVTYPE=BND;POS=41562649;STRANDS=++:12;IMPRECISE;CIPOS=-30,306;CIEND=-30,463;CIPOS95=-30,45;CIEND95=-30,100;MATEID=80112_1;EVENT=80112;SECONDARY;SU=12;PE=12;SR=0;ALG=PROD;AF=0.003727;NSAMP=107;MSQ=18.05;AC=109;AN=29246;NFAM=107
chr4	124491115	124491132	chr18	1465218	1465238	76651	505.88	+	+	BND	LOW	76651_1	N	N]chr18:1465230]	76651_2	N	N]chr4:124491124]	SVTYPE=BND;POS=124491124;STRANDS=++:16;CIPOS=-9,8;CIEND=-12,8;CIPOS95=0,0;CIEND95=0,0;MATEID=76651_2;EVENT=76651;SU=16;PE=0;SR=16;ALG=PROD;AF=0.0003761;NSAMP=11;MSQ=25.67;AC=11;AN=29246;NFAM=11	SVTYPE=BND;POS=1465230;STRANDS=++:16;CIPOS=-12,8;CIEND=-9,8;CIPOS95=0,0;CIEND95=0,0;MATEID=76651_1;EVENT=76651;SECONDARY;SU=16;PE=0;SR=16;ALG=PROD;AF=0.0003761;NSAMP=11;MSQ=25.67;AC=11;AN=29246;NFAM=11
chr4	124508414	124508418	chr4	124542732	124542737	589135	413.54	-	-	BND	PASS	589135_1	N	[chr4:124542737[N	589135_2	N	[chr4:124508418[N	SVTYPE=BND;POS=124508418;STRANDS=--:22;CIPOS=-3,1;CIEND=-4,1;CIPOS95=0,0;CIEND95=0,0;MATEID=589135_2;EVENT=589135;SU=22;PE=11;SR=11;ALG=PROD;AF=3.419e-05;NSAMP=1;MSQ=413.54;AC=1;AN=29246;NFAM=1	SVTYPE=BND;POS=124542737;STRANDS=--:22;CIPOS=-4,1;CIEND=-3,1;CIPOS95=0,0;CIEND95=0,0;MATEID=589135_1;EVENT=589135;SECONDARY;SU=22;PE=11;SR=11;ALG=PROD;AF=3.419e-05;NSAMP=1;MSQ=413.54;AC=1;AN=29246;NFAM=1
chr4	124524584	124524598	chrX	87186239	87186250	82746	854.25	+	+	BND	LOW	82746_1	N	N]chrX:87186245]	82746_2	N	N]chr4:124524593]	SVTYPE=BND;POS=124524593;STRANDS=++:83;CIPOS=-9,5;CIEND=-6,5;CIPOS95=0,0;CIEND95=0,0;MATEID=82746_2;EVENT=82746;SU=83;PE=0;SR=83;ALG=PROD;AF=0.0009574;NSAMP=28;MSQ=21.2;AC=28;AN=29246;NFAM=28	SVTYPE=BND;POS=87186245;STRANDS=++:83;CIPOS=-6,5;CIEND=-9,5;CIPOS95=0,0;CIEND95=0,0;MATEID=82746_1;EVENT=82746;SECONDARY;SU=83;PE=0;SR=83;ALG=PROD;AF=0.0009574;NSAMP=28;MSQ=21.2;AC=28;AN=29246;NFAM=28
chr4	124529386	124529391	chr4	124530309	124530313	344001	7348.24	+	-	BND	PASS	344001_1	N	N[chr4:124530313[	344001_2	N	]chr4:124529389]N	SVTYPE=BND;POS=124529389;STRANDS=+-:317;CIPOS=-3,2;CIEND=-3,1;CIPOS95=0,0;CIEND95=0,0;MATEID=344001_2;EVENT=344001;SU=317;PE=200;SR=117;ALG=PROD;AF=0.0002052;NSAMP=6;MSQ=564.89;RECLASSIFIED;AC=6;AN=29246;NFAM=4	SVTYPE=BND;POS=124530313;STRANDS=+-:317;CIPOS=-3,1;CIEND=-3,2;CIPOS95=0,0;CIEND95=0,0;MATEID=344001_1;EVENT=344001;SECONDARY;SU=317;PE=200;SR=117;ALG=PROD;AF=0.0002052;NSAMP=6;MSQ=564.89;RECLASSIFIED;AC=6;AN=29246;NFAM=4
chr4	124555878	124555885	chr4	124557484	124557490	344002	299.57	+	-	DEL	PASS	344002	N	<DEL>	.	.	.	SVTYPE=DEL;POS=124555882;SVLEN=-1606;END=124557488;STRANDS=+-:17;CIPOS=-4,3;CIEND=-4,2;CIPOS95=0,0;CIEND95=0,0;SU=17;PE=8;SR=9;ALG=PROD;AF=3.419e-05;NSAMP=1;MSQ=299.57;AC=1;AN=29246;NFAM=1	.
chr4	124575321	124575326	chr4	124575859	124575862	344003	14802.0	+	-	BND	PASS	344003_1	N	N[chr4:124575862[	344003_2	N	]chr4:124575323]N	SVTYPE=BND;POS=124575323;STRANDS=+-:400;CIPOS=-2,3;CIEND=-2,1;CIPOS95=0,0;CIEND95=0,0;MATEID=344003_2;EVENT=344003;SU=400;PE=212;SR=188;ALG=PROD;AF=0.000889;NSAMP=26;MSQ=422.21;RECLASSIFIED;AC=26;AN=29246;NFAM=26	SVTYPE=BND;POS=124575862;STRANDS=+-:400;CIPOS=-2,1;CIEND=-2,3;CIPOS95=0,0;CIEND95=0,0;MATEID=344003_1;EVENT=344003;SECONDARY;SU=400;PE=212;SR=188;ALG=PROD;AF=0.000889;NSAMP=26;MSQ=422.21;RECLASSIFIED;AC=26;AN=29246;NFAM=26
chr4	124576846	124576861	chr4	124577065	124577068	589136	109.04	+	+	INV	LOW	589136	N	<INV>	.	.	.	SVTYPE=INV;POS=124576856;SVLEN=212;END=124577068;STRANDS=++:2,--:2;IMPRECISE;CIPOS=-10,5;CIEND=-3,0;CIPOS95=-2,3;CIEND95=-3,0;SU=4;PE=3;SR=1;ALG=PROD;AF=3.419e-05;NSAMP=1;MSQ=32.94;AC=1;AN=29246;NFAM=1	.
chr4	124638980	124639435	chr12	120553092	120553590	74521	243175.0	-	+	BND	PASS	74521_1	N	]chr12:120553101]N	74521_2	N	N[chr4:124639427[	SVTYPE=BND;POS=124639427;STRANDS=-+:4;IMPRECISE;CIPOS=-446,9;CIEND=-9,489;CIPOS95=-139,0;CIEND95=-1,171;MATEID=74521_2;EVENT=74521;SU=4;PE=4;SR=0;ALG=PROD;AF=0.01624;NSAMP=474;MSQ=509.55;AC=475;AN=29246;NFAM=474	SVTYPE=BND;POS=120553101;STRANDS=-+:4;IMPRECISE;CIPOS=-9,489;CIEND=-446,9;CIPOS95=-1,171;CIEND95=-139,0;MATEID=74521_1;EVENT=74521;SECONDARY;SU=4;PE=4;SR=0;ALG=PROD;AF=0.01624;NSAMP=474;MSQ=509.55;AC=475;AN=29246;NFAM=474
chr4	124651009	124651026	chr4	183725564	183725581	344006	750.44	+	-	BND	LOW	344006_1	N	N[chr4:183725574[	344006_2	N	]chr4:124651018]N	SVTYPE=BND;POS=124651018;STRANDS=+-:16;CIPOS=-9,8;CIEND=-9,8;CIPOS95=0,0;CIEND95=0,0;MATEID=344006_2;EVENT=344006;SU=16;PE=0;SR=16;ALG=PROD;AF=0.000889;NSAMP=26;MSQ=25.79;RECLASSIFIED;AC=26;AN=29246;NFAM=26	SVTYPE=BND;POS=183725574;STRANDS=+-:16;CIPOS=-9,8;CIEND=-9,8;CIPOS95=0,0;CIEND95=0,0;MATEID=344006_1;EVENT=344006;SECONDARY;SU=16;PE=0;SR=16;ALG=PROD;AF=0.000889;NSAMP=26;MSQ=25.79;RECLASSIFIED;AC=26;AN=29246;NFAM=26
chr4	124654495	124654860	chr4	124655435	124655792	344007	65.68	+	-	DEL	PASS	344007	N	<DEL>	.	.	.	SVTYPE=DEL;POS=124654505;SVLEN=-1278;END=124655783;STRANDS=+-:6;IMPRECISE;CIPOS=-10,355;CIEND=-348,9;CIPOS95=0,110;CIEND95=-95,0;SU=6;PE=6;SR=0;ALG=PROD;AF=3.419e-05;NSAMP=1;MSQ=65.68;AC=1;AN=29246;NFAM=1	.
chr4	124659932	124659966	chr4	124660933	124660983	589137	94.62	+	+	INV	LOW	589137	N	<INV>	.	.	.	SVTYPE=INV;POS=124659947;SVLEN=1026;END=124660973;STRANDS=++:4,--:2;IMPRECISE;CIPOS=-15,19;CIEND=-40,10;CIPOS95=-6,11;CIEND95=-30,1;SU=6;PE=6;SR=0;ALG=PROD;AF=0.0001026;NSAMP=3;MSQ=29.01;AC=3;AN=29246;NFAM=3	.
chr4	124660050	124660611	chr4	124660992	124661627	589138	55.82	+	+	BND	LOW	589138_1	N	N]chr4:124661002]	589138_2	N	N]chr4:124660060]	SVTYPE=BND;POS=124660060;STRANDS=++:4;IMPRECISE;CIPOS=-10,551;CIEND=-10,625;CIPOS95=-1,132;CIEND95=-2,136;MATEID=589138_2;EVENT=589138;SU=4;PE=4;SR=0;ALG=PROD;AF=3.419e-05;NSAMP=1;MSQ=38.89;AC=1;AN=29246;NFAM=1	SVTYPE=BND;POS=124661002;STRANDS=++:4;IMPRECISE;CIPOS=-10,625;CIEND=-10,551;CIPOS95=-2,136;CIEND95=-1,132;MATEID=589138_1;EVENT=589138;SECONDARY;SU=4;PE=4;SR=0;ALG=PROD;AF=3.419e-05;NSAMP=1;MSQ=38.89;AC=1;AN=29246;NFAM=1
chr4	124660860	124660879	chr4	124660947	124660966	344008	1121.91	+	-	DEL	PASS	344008	N	<DEL>	.	.	.	SVTYPE=DEL;POS=124660870;SVLEN=-87;END=124660957;STRANDS=+-:29;CIPOS=-10,9;CIEND=-10,9;CIPOS95=0,0;CIEND95=0,0;SU=29;PE=0;SR=29;ALG=PROD;AF=0.0001026;NSAMP=3;MSQ=268.77;AC=3;AN=29236;NFAM=3	.
chr4	124667592	124667601	chr17	15934530	15934539	76324	255.92	-	+	BND	LOW	76324_1	N	]chr17:15934535]N	76324_2	N	N[chr4:124667598[	SVTYPE=BND;POS=124667598;STRANDS=-+:7;CIPOS=-5,4;CIEND=-5,4;CIPOS95=0,0;CIEND95=0,0;MATEID=76324_2;EVENT=76324;SU=7;PE=0;SR=7;ALG=PROD;AF=0.0001026;NSAMP=3;MSQ=78.98;AC=3;AN=29246;NFAM=3	SVTYPE=BND;POS=15934535;STRANDS=-+:7;CIPOS=-5,4;CIEND=-5,4;CIPOS95=0,0;CIEND95=0,0;MATEID=76324_1;EVENT=76324;SECONDARY;SU=7;PE=0;SR=7;ALG=PROD;AF=0.0001026;NSAMP=3;MSQ=78.98;AC=3;AN=29246;NFAM=3
chr4	124675496	124675515	chr4	124675568	124675587	589139	746.67	+	+	INV	LOW	589139	N	<INV>	.	.	.	SVTYPE=INV;POS=124675506;SVLEN=72;END=124675578;STRANDS=++:1,--:3;IMPRECISE;CIPOS=-10,9;CIEND=-10,9;CIPOS95=-3,3;CIEND95=-3,3;SU=4;PE=3;SR=1;ALG=PROD;AF=0.0009587;NSAMP=25;MSQ=16.03;AC=28;AN=29206;NFAM=25	.
chr4	124682458	124682503	chr4	124682637	124682682	344009	519.27	+	-	DEL	PASS	344009	N	<DEL>	.	.	.	SVTYPE=DEL;POS=124682481;SVLEN=-179;END=124682660;STRANDS=+-:17;CIPOS=-23,22;CIEND=-23,22;CIPOS95=0,0;CIEND95=0,0;SU=17;PE=0;SR=17;ALG=PROD;AF=3.419e-05;NSAMP=1;MSQ=20.82;AC=1;AN=29246;NFAM=1	.
chr4	124690700	124691670	chr20	49108290	49109137	77655	66027.9	-	+	BND	LOW	77655_1	N	]chr20:49108422]N	77655_2	N	N[chr4:124691498[	SVTYPE=BND;POS=124691498;STRANDS=-+:2001;IMPRECISE;CIPOS=-797,173;CIEND=-132,715;CIPOS95=-162,162;CIEND95=-132,148;MATEID=77655_2;EVENT=77655;SU=2001;PE=2001;SR=0;ALG=SUM;AF=0.02619;NSAMP=765;MSQ=54.43;AC=766;AN=29246;NFAM=751	SVTYPE=BND;POS=49108422;STRANDS=-+:2001;IMPRECISE;CIPOS=-132,715;CIEND=-797,173;CIPOS95=-132,148;CIEND95=-162,162;MATEID=77655_1;EVENT=77655;SECONDARY;SU=2001;PE=2001;SR=0;ALG=SUM;AF=0.02619;NSAMP=765;MSQ=54.43;AC=766;AN=29246;NFAM=751
chr4	124691338	124691400	chr20	49108002	49108177	77653	44255.2	+	-	BND	LOW	77653_1	N	N[chr20:49108168[	77653_2	N	]chr4:124691346]N	SVTYPE=BND;POS=124691346;STRANDS=+-:1904;IMPRECISE;CIPOS=-8,54;CIEND=-165,10;CIPOS95=-1,1;CIEND95=-3,3;MATEID=77653_2;EVENT=77653;SU=1904;PE=1904;SR=0;ALG=PROD;AF=0.01864;NSAMP=545;MSQ=56.53;AC=545;AN=29246;NFAM=532	SVTYPE=BND;POS=49108168;STRANDS=+-:1904;IMPRECISE;CIPOS=-165,10;CIEND=-8,54;CIPOS95=-3,3;CIEND95=-1,1;MATEID=77653_1;EVENT=77653;SECONDARY;SU=1904;PE=1904;SR=0;ALG=PROD;AF=0.01864;NSAMP=545;MSQ=56.53;AC=545;AN=29246;NFAM=532
chr4	124708696	124708733	chr4	124709035	124709085	344011	488.61	+	-	BND	LOW	344011_1	N	N[chr4:124709061[	344011_2	N	]chr4:124708718]N	SVTYPE=BND;POS=124708718;STRANDS=+-:17;IMPRECISE;CIPOS=-22,15;CIEND=-25,25;CIPOS95=-1,1;CIEND95=0,0;MATEID=344011_2;EVENT=344011;SU=17;PE=0;SR=17;ALG=PROD;AF=0.0007864;NSAMP=23;MSQ=15.06;RECLASSIFIED;AC=23;AN=29246;NFAM=23	SVTYPE=BND;POS=124709061;STRANDS=+-:17;IMPRECISE;CIPOS=-25,25;CIEND=-22,15;CIPOS95=0,0;CIEND95=-1,1;MATEID=344011_1;EVENT=344011;SECONDARY;SU=17;PE=0;SR=17;ALG=PROD;AF=0.0007864;NSAMP=23;MSQ=15.06;RECLASSIFIED;AC=23;AN=29246;NFAM=23
chr4	124709535	124709582	chr4	124709601	124709648	344012	637.43	+	-	BND	LOW	344012_1	N	N[chr4:124709626[	344012_2	N	]chr4:124709559]N	SVTYPE=BND;POS=124709559;STRANDS=+-:23;CIPOS=-24,23;CIEND=-24,23;CIPOS95=0,0;CIEND95=0,0;MATEID=344012_2;EVENT=344012;SU=23;PE=0;SR=23;ALG=PROD;AF=0.0001026;NSAMP=3;MSQ=174.94;RECLASSIFIED;AC=3;AN=29246;NFAM=3	SVTYPE=BND;POS=124709626;STRANDS=+-:23;CIPOS=-24,23;CIEND=-24,23;CIPOS95=0,0;CIEND95=0,0;MATEID=344012_1;EVENT=344012;SECONDARY;SU=23;PE=0;SR=23;ALG=PROD;AF=0.0001026;NSAMP=3;MSQ=174.94;RECLASSIFIED;AC=3;AN=29246;NFAM=3
chr4	124712438	124712455	chr4	124712692	124712707	344013	33.17	+	-	BND	LOW	344013_1	N	N[chr4:124712700[	344013_2	N	]chr4:124712447]N	SVTYPE=BND;POS=124712447;STRANDS=+-:4;IMPRECISE;CIPOS=-9,8;CIEND=-7,8;CIPOS95=0,0;CIEND95=-1,1;MATEID=344013_2;EVENT=344013;SU=4;PE=0;SR=4;ALG=PROD;AF=6.839e-05;NSAMP=2;MSQ=12.35;RECLASSIFIED;AC=2;AN=29246;NFAM=2	SVTYPE=BND;POS=124712700;STRANDS=+-:4;IMPRECISE;CIPOS=-7,8;CIEND=-9,8;CIPOS95=-1,1;CIEND95=0,0;MATEID=344013_1;EVENT=344013;SECONDARY;SU=4;PE=0;SR=4;ALG=PROD;AF=6.839e-05;NSAMP=2;MSQ=12.35;RECLASSIFIED;AC=2;AN=29246;NFAM=2
chr4	124750597	124750597	chr4	124750902	124750902	344017	7.78969e+06	+	-	MEI	PASS	344017	N	<DEL:ME:SINE|Alu|AluYb8>	.	.	.	SVTYPE=MEI;POS=124750597;SVLEN=-305;END=124750902;STRANDS=+-:187684;CIPOS=0,0;CIEND=0,0;CIPOS95=0,0;CIEND95=0,0;SU=187684;PE=22698;SR=164986;ALG=PROD;AF=0.3079;NSAMP=7522;MSQ=598.1;MEDGQR=3.35;Q10GQR=2.22;AC=9004;AN=29246;NFAM=7010	.
chr4	124753634	124753651	chr10	102708900	102708917	73104	19166.5	-	+	BND	LOW	73104_1	N	]chr10:102708909]N	73104_2	N	N[chr4:124753644[	SVTYPE=BND;POS=124753644;STRANDS=-+:4;CIPOS=-9,8;CIEND=-9,8;CIPOS95=0,0;CIEND95=0,0;MATEID=73104_2;EVENT=73104;SU=4;PE=0;SR=4;ALG=PROD;AF=0.02041;NSAMP=595;MSQ=23.4;AC=597;AN=29246;NFAM=583	SVTYPE=BND;POS=102708909;STRANDS=-+:4;CIPOS=-9,8;CIEND=-9,8;CIPOS95=0,0;CIEND95=0,0;MATEID=73104_1;EVENT=73104;SECONDARY;SU=4;PE=0;SR=4;ALG=PROD;AF=0.02041;NSAMP=595;MSQ=23.4;AC=597;AN=29246;NFAM=583
chr4	124753634	124753651	chr17	42801501	42801518	76435	7848.04	-	-	BND	LOW	76435_1	N	[chr17:42801511[N	76435_2	N	[chr4:124753644[N	SVTYPE=BND;POS=124753644;STRANDS=--:16;CIPOS=-9,8;CIEND=-9,8;CIPOS95=0,0;CIEND95=0,0;MATEID=76435_2;EVENT=76435;SU=16;PE=0;SR=16;ALG=PROD;AF=0.009198;NSAMP=268;MSQ=17.55;AC=269;AN=29246;NFAM=266	SVTYPE=BND;POS=42801511;STRANDS=--:16;CIPOS=-9,8;CIEND=-9,8;CIPOS95=0,0;CIEND95=0,0;MATEID=76435_1;EVENT=76435;SECONDARY;SU=16;PE=0;SR=16;ALG=PROD;AF=0.009198;NSAMP=268;MSQ=17.55;AC=269;AN=29246;NFAM=266
chr4	124787023	124787035	chr4	124794014	124794029	344018	371.59	+	-	DEL	PASS	344018	N	<DEL>	.	.	.	SVTYPE=DEL;POS=124787028;SVLEN=-6995;END=124794023;STRANDS=+-:15;CIPOS=-5,7;CIEND=-9,6;CIPOS95=0,0;CIEND95=0,0;SU=15;PE=11;SR=4;ALG=PROD;AF=3.419e-05;NSAMP=1;MSQ=371.59;AC=1;AN=29246;NFAM=1	.
chr4	124788782	124788854	chr4	124789018	124789076	589141	31.33	+	+	INV	LOW	589141	N	<INV>	.	.	.	SVTYPE=INV;POS=124788845;SVLEN=187;END=124789032;STRANDS=++:1,--:3;IMPRECISE;CIPOS=-63,9;CIEND=-14,44;CIPOS95=-52,0;CIEND95=-14,33;SU=4;PE=4;SR=0;ALG=PROD;AF=3.419e-05;NSAMP=1;MSQ=26.87;AC=1;AN=29246;NFAM=1	.
chr4	124790930	124790942	chr4	124791019	124791031	589142	308.53	+	+	INV	LOW	589142	N	<INV>	.	.	.	SVTYPE=INV;POS=124790935;SVLEN=89;END=124791024;STRANDS=++:2,--:2;IMPRECISE;CIPOS=-5,7;CIEND=-5,7;CIPOS95=-2,5;CIEND95=-2,5;SU=4;PE=0;SR=4;ALG=PROD;AF=0.0004789;NSAMP=14;MSQ=11.84;AC=14;AN=29234;NFAM=14	.
chr4	124798606	124798613	chr4	124801603	124801609	344019	4431.83	+	-	DEL	PASS	344019	N	<DEL>	.	.	.	SVTYPE=DEL;POS=124798610;SVLEN=-2997;END=124801607;STRANDS=+-:194;CIPOS=-4,3;CIEND=-4,2;CIPOS95=0,0;CIEND95=0,0;SU=194;PE=117;SR=77;ALG=PROD;AF=0.0002736;NSAMP=8;MSQ=471.64;AC=8;AN=29244;NFAM=8	.
chr4	124798941	124798990	chr4	124798993	124799042	344020	336.17	+	-	BND	LOW	344020_1	N	N[chr4:124799019[	344020_2	N	]chr4:124798966]N	SVTYPE=BND;POS=124798966;STRANDS=+-:11;CIPOS=-25,24;CIEND=-25,24;CIPOS95=0,0;CIEND95=0,0;MATEID=344020_2;EVENT=344020;SU=11;PE=0;SR=11;ALG=PROD;AF=3.419e-05;NSAMP=1;MSQ=203.83;RECLASSIFIED;AC=1;AN=29246;NFAM=1	SVTYPE=BND;POS=124799019;STRANDS=+-:11;CIPOS=-25,24;CIEND=-25,24;CIPOS95=0,0;CIEND95=0,0;MATEID=344020_1;EVENT=344020;SECONDARY;SU=11;PE=0;SR=11;ALG=PROD;AF=3.419e-05;NSAMP=1;MSQ=203.83;RECLASSIFIED;AC=1;AN=29246;NFAM=1
chr4	124808605	124808622	chr10	65295114	65295131	72756	493788.0	+	+	BND	LOW	72756_1	N	N]chr10:65295123]	72756_2	N	N]chr4:124808614]	SVTYPE=BND;POS=124808614;STRANDS=++:37;CIPOS=-9,8;CIEND=-9,8;CIPOS95=0,0;CIEND95=0,0;MATEID=72756_2;EVENT=72756;SU=37;PE=0;SR=37;ALG=PROD;AF=0.2218;NSAMP=5438;MSQ=52.17;AC=6486;AN=29246;NFAM=5147	SVTYPE=BND;POS=65295123;STRANDS=++:37;CIPOS=-9,8;CIEND=-9,8;CIPOS95=0,0;CIEND95=0,0;MATEID=72756_1;EVENT=72756;SECONDARY;SU=37;PE=0;SR=37;ALG=PROD;AF=0.2218;NSAMP=5438;MSQ=52.17;AC=6486;AN=29246;NFAM=5147
chr4	124823487	124823585	chr14	39277736	39277821	75129	10104.9	+	+	BND	LOW	75129_1	N	N]chr14:39277776]	75129_2	N	N]chr4:124823536]	SVTYPE=BND;POS=124823536;STRANDS=++:15;CIPOS=-49,49;CIEND=-40,45;CIPOS95=0,0;CIEND95=0,0;MATEID=75129_2;EVENT=75129;SU=15;PE=10;SR=5;ALG=PROD;AF=0.01115;NSAMP=315;MSQ=17.28;AC=326;AN=29246;NFAM=312	SVTYPE=BND;POS=39277776;STRANDS=++:15;CIPOS=-40,45;CIEND=-49,49;CIPOS95=0,0;CIEND95=0,0;MATEID=75129_1;EVENT=75129;SECONDARY;SU=15;PE=10;SR=5;ALG=PROD;AF=0.01115;NSAMP=315;MSQ=17.28;AC=326;AN=29246;NFAM=312
chr4	124823522	124823522	chr19	31798433	31798433	77225	355443.0	-	+	BND	LOW	77225_1	N	]chr19:31798433]N	77225_2	N	N[chr4:124823523[	SVTYPE=BND;POS=124823523;STRANDS=+-:4,-+:2770;CIPOS=0,0;CIEND=0,0;CIPOS95=0,0;CIEND95=0,0;MATEID=77225_2;EVENT=77225;SU=2774;PE=0;SR=2774;ALG=PROD;AF=0.1812;NSAMP=4982;MSQ=45.19;AC=5298;AN=29246;NFAM=4756	SVTYPE=BND;POS=31798433;STRANDS=+-:4,-+:2770;CIPOS=0,0;CIEND=0,0;CIPOS95=0,0;CIEND95=0,0;MATEID=77225_1;EVENT=77225;SECONDARY;SU=2774;PE=0;SR=2774;ALG=PROD;AF=0.1812;NSAMP=4982;MSQ=45.19;AC=5298;AN=29246;NFAM=4756
chr4	124854332	124854351	chr4	124856573	124856580	344022	743.37	+	-	DEL	PASS	344022	N	<DEL>	.	.	.	SVTYPE=DEL;POS=124854342;SVLEN=-2236;END=124856578;STRANDS=+-:28;CIPOS=-10,9;CIEND=-5,2;CIPOS95=0,0;CIEND95=0,0;SU=28;PE=21;SR=7;ALG=PROD;AF=3.419e-05;NSAMP=1;MSQ=743.37;AC=1;AN=29246;NFAM=1	.
chr4	124855332	124855338	chr4	124862070	124862081	344023	6557.92	+	-	BND	PASS	344023_1	N	N[chr4:124862081[	344023_2	N	]chr4:124855335]N	SVTYPE=BND;POS=124855335;STRANDS=+-:279;CIPOS=-3,3;CIEND=-10,1;CIPOS95=0,0;CIEND95=0,0;MATEID=344023_2;EVENT=344023;SU=279;PE=167;SR=112;ALG=PROD;AF=3.419e-05;NSAMP=1;MSQ=254.74;RECLASSIFIED;AC=1;AN=29246;NFAM=1	SVTYPE=BND;POS=124862081;STRANDS=+-:279;CIPOS=-10,1;CIEND=-3,3;CIPOS95=0,0;CIEND95=0,0;MATEID=344023_1;EVENT=344023;SECONDARY;SU=279;PE=167;SR=112;ALG=PROD;AF=3.419e-05;NSAMP=1;MSQ=254.74;RECLASSIFIED;AC=1;AN=29246;NFAM=1
chr4	124869821	124870803	chr14	37039934	37040477	75118	199.56	-	-	BND	LOW	75118_1	N	[chr14:37040429[N	75118_2	N	[chr4:124870756[N	SVTYPE=BND;POS=124870756;STRANDS=--:6;IMPRECISE;CIPOS=-934,48;CIEND=-494,49;CIPOS95=-201,48;CIEND95=-110,49;MATEID=75118_2;EVENT=75118;SU=6;PE=6;SR=0;ALG=PROD;AF=0.0003419;NSAMP=10;MSQ=16.11;AC=10;AN=29246;NFAM=10	SVTYPE=BND;POS=37040429;STRANDS=--:6;IMPRECISE;CIPOS=-494,49;CIEND=-934,48;CIPOS95=-110,49;CIEND95=-201,48;MATEID=75118_1;EVENT=75118;SECONDARY;SU=6;PE=6;SR=0;ALG=PROD;AF=0.0003419;NSAMP=10;MSQ=16.11;AC=10;AN=29246;NFAM=10
chr4	124870644	124871147	chr10	15429115	15429807	72836	87.74	+	-	BND	LOW	72836_1	N	N[chr10:15429799[	72836_2	N	]chr4:124870654]N	SVTYPE=BND;POS=124870654;STRANDS=+-:4;IMPRECISE;CIPOS=-10,493;CIEND=-683,9;CIPOS95=-2,174;CIEND95=-224,0;MATEID=72836_2;EVENT=72836;SU=4;PE=4;SR=0;ALG=PROD;AF=0.0001026;NSAMP=3;MSQ=29.16;AC=3;AN=29246;NFAM=3	SVTYPE=BND;POS=15429799;STRANDS=+-:4;IMPRECISE;CIPOS=-683,9;CIEND=-10,493;CIPOS95=-224,0;CIEND95=-2,174;MATEID=72836_1;EVENT=72836;SECONDARY;SU=4;PE=4;SR=0;ALG=PROD;AF=0.0001026;NSAMP=3;MSQ=29.16;AC=3;AN=29246;NFAM=3
chr4	124870767	124871133	chr11	110044192	110044765	73809	181.65	+	+	BND	LOW	73809_1	N	N]chr11:110044222]	73809_2	N	N]chr4:124870797]	SVTYPE=BND;POS=124870797;STRANDS=++:8;IMPRECISE;CIPOS=-30,336;CIEND=-30,543;CIPOS95=-30,47;CIEND95=-30,143;MATEID=73809_2;EVENT=73809;SU=8;PE=8;SR=0;ALG=PROD;AF=0.000171;NSAMP=5;MSQ=31.32;AC=5;AN=29246;NFAM=5	SVTYPE=BND;POS=110044222;STRANDS=++:8;IMPRECISE;CIPOS=-30,543;CIEND=-30,336;CIPOS95=-30,143;CIEND95=-30,47;MATEID=73809_1;EVENT=73809;SECONDARY;SU=8;PE=8;SR=0;ALG=PROD;AF=0.000171;NSAMP=5;MSQ=31.32;AC=5;AN=29246;NFAM=5
chr4	124870783	124871174	chr12	113488523	113489079	74470	111.32	+	-	BND	LOW	74470_1	N	N[chr12:113489031[	74470_2	N	]chr4:124870833]N	SVTYPE=BND;POS=124870833;STRANDS=+-:5;IMPRECISE;CIPOS=-50,341;CIEND=-507,49;CIPOS95=-50,75;CIEND95=-159,49;MATEID=74470_2;EVENT=74470;SU=5;PE=5;SR=0;ALG=PROD;AF=3.419e-05;NSAMP=1;MSQ=89.8;AC=1;AN=29246;NFAM=1	SVTYPE=BND;POS=113489031;STRANDS=+-:5;IMPRECISE;CIPOS=-507,49;CIEND=-50,341;CIPOS95=-159,49;CIEND95=-50,75;MATEID=74470_1;EVENT=74470;SECONDARY;SU=5;PE=5;SR=0;ALG=PROD;AF=3.419e-05;NSAMP=1;MSQ=89.8;AC=1;AN=29246;NFAM=1
chr4	124874692	124874711	chr4	124874791	124874810	589143	61.98	+	+	INV	LOW	589143	N	<INV>	.	.	.	SVTYPE=INV;POS=124874702;SVLEN=99;END=124874801;STRANDS=++:2,--:2;IMPRECISE;CIPOS=-10,9;CIEND=-10,9;CIPOS95=-3,3;CIEND95=-3,3;SU=4;PE=3;SR=1;ALG=PROD;AF=0.0001368;NSAMP=4;MSQ=8.06;AC=4;AN=29246;NFAM=4	.
chr4	124877522	124877579	chr5	95201506	95201563	78591	7909.02	-	+	BND	LOW	78591_1	N	]chr5:95201535]N	78591_2	N	N[chr4:124877552[	SVTYPE=BND;POS=124877552;STRANDS=-+:4;CIPOS=-29,28;CIEND=-29,28;CIPOS95=0,0;CIEND95=0,0;MATEID=78591_2;EVENT=78591;SU=4;PE=0;SR=4;ALG=PROD;AF=0.009335;NSAMP=273;MSQ=14.54;AC=273;AN=29246;NFAM=272	SVTYPE=BND;POS=95201535;STRANDS=-+:4;CIPOS=-29,28;CIEND=-29,28;CIPOS95=0,0;CIEND95=0,0;MATEID=78591_1;EVENT=78591;SECONDARY;SU=4;PE=0;SR=4;ALG=PROD;AF=0.009335;NSAMP=273;MSQ=14.54;AC=273;AN=29246;NFAM=272
chr4	124892771	124892814	chr4	124892938	124892981	344024	689.16	+	-	BND	PASS	344024_1	N	N[chr4:124892961[	344024_2	N	]chr4:124892793]N	SVTYPE=BND;POS=124892793;STRANDS=+-:24;CIPOS=-22,21;CIEND=-22,21;CIPOS95=0,0;CIEND95=0,0;MATEID=344024_2;EVENT=344024;SU=24;PE=1;SR=23;ALG=PROD;AF=6.839e-05;NSAMP=2;MSQ=341.6;RECLASSIFIED;AC=2;AN=29246;NFAM=1	SVTYPE=BND;POS=124892961;STRANDS=+-:24;CIPOS=-22,21;CIEND=-22,21;CIPOS95=0,0;CIEND95=0,0;MATEID=344024_1;EVENT=344024;SECONDARY;SU=24;PE=1;SR=23;ALG=PROD;AF=6.839e-05;NSAMP=2;MSQ=341.6;RECLASSIFIED;AC=2;AN=29246;NFAM=1
chr4	124906124	124906141	chr4	124906638	124906655	513711	29.12	-	+	BND	LOW	513711_1	N	]chr4:124906647]N	513711_2	N	N[chr4:124906134[	SVTYPE=BND;POS=124906134;STRANDS=-+:4;CIPOS=-9,8;CIEND=-9,8;CIPOS95=0,0;CIEND95=0,0;MATEID=513711_2;EVENT=513711;SU=4;PE=0;SR=4;ALG=PROD;AF=3.419e-05;NSAMP=1;MSQ=11.69;RECLASSIFIED;AC=1;AN=29246;NFAM=1	SVTYPE=BND;POS=124906647;STRANDS=-+:4;CIPOS=-9,8;CIEND=-9,8;CIPOS95=0,0;CIEND95=0,0;MATEID=513711_1;EVENT=513711;SECONDARY;SU=4;PE=0;SR=4;ALG=PROD;AF=3.419e-05;NSAMP=1;MSQ=11.69;RECLASSIFIED;AC=1;AN=29246;NFAM=1
chr4	124907142	124907177	chr4	124907519	124907574	344025	3015.95	+	-	BND	LOW	344025_1	N	N[chr4:124907545[	344025_2	N	]chr4:124907151]N	SVTYPE=BND;POS=124907151;STRANDS=+-:36;CIPOS=-9,26;CIEND=-25,30;CIPOS95=0,0;CIEND95=0,0;MATEID=344025_2;EVENT=344025;SU=36;PE=0;SR=36;ALG=PROD;AF=0.00318;NSAMP=93;MSQ=15.23;RECLASSIFIED;AC=93;AN=29246;NFAM=93	SVTYPE=BND;POS=124907545;STRANDS=+-:36;CIPOS=-25,30;CIEND=-9,26;CIPOS95=0,0;CIEND95=0,0;MATEID=344025_1;EVENT=344025;SECONDARY;SU=36;PE=0;SR=36;ALG=PROD;AF=0.00318;NSAMP=93;MSQ=15.23;RECLASSIFIED;AC=93;AN=29246;NFAM=93
chr4	124915814	124915831	chr4	124916121	124916138	344026	504.41	+	-	BND	LOW	344026_1	N	N[chr4:124916131[	344026_2	N	]chr4:124915822]N	SVTYPE=BND;POS=124915822;STRANDS=+-:25;CIPOS=-8,9;CIEND=-9,8;CIPOS95=0,0;CIEND95=0,0;MATEID=344026_2;EVENT=344026;SU=25;PE=0;SR=25;ALG=PROD;AF=0.0003077;NSAMP=9;MSQ=26.25;RECLASSIFIED;AC=9;AN=29246;NFAM=9	SVTYPE=BND;POS=124916131;STRANDS=+-:25;CIPOS=-9,8;CIEND=-8,9;CIPOS95=0,0;CIEND95=0,0;MATEID=344026_1;EVENT=344026;SECONDARY;SU=25;PE=0;SR=25;ALG=PROD;AF=0.0003077;NSAMP=9;MSQ=26.25;RECLASSIFIED;AC=9;AN=29246;NFAM=9
chr4	124925287	124925306	chr4	124926078	124926097	589144	30.37	+	+	INV	LOW	589144	N	<INV>	.	.	.	SVTYPE=INV;POS=124925297;SVLEN=791;END=124926088;STRANDS=++:2,--:3;IMPRECISE;CIPOS=-10,9;CIEND=-10,9;CIPOS95=-3,3;CIEND95=-3,3;SU=5;PE=4;SR=1;ALG=PROD;AF=3.419e-05;NSAMP=1;MSQ=29.81;AC=1;AN=29246;NFAM=1	.
chr4	124926102	124926102	chr4	124926153	124926153	344028	3.54269e+06	+	-	DEL	PASS	344028	N	<DEL>	.	.	.	SVTYPE=DEL;POS=124926102;SVLEN=-51;END=124926153;STRANDS=+-:76204;CIPOS=0,0;CIEND=0,0;CIPOS95=0,0;CIEND95=0,0;SU=76204;PE=382;SR=75822;ALG=PROD;AF=0.3005;NSAMP=7356;MSQ=273.04;MEDGQR=5.67;Q10GQR=3.57;AC=8788;AN=29246;NFAM=6829	.
chr4	124946218	124946218	chr4	124946535	124946535	344029	2.32448e+07	+	-	MEI	PASS	344029	N	<DEL:ME:SINE|Alu|AluYa5>	.	.	.	SVTYPE=MEI;POS=124946218;SVLEN=-317;END=124946535;STRANDS=+-:488155;CIPOS=0,0;CIEND=0,0;CIPOS95=0,0;CIEND95=0,0;SU=488155;PE=61453;SR=426702;AF=0.7745;NSAMP=13968;MSQ=990.84;MEDGQR=3.36;Q10GQR=0.68;AC=22652;AN=29246;NFAM=12912	.
chr4	124960698	124961303	chr4	124961349	124961410	589145	139.35	+	+	INV	LOW	589145	N	<INV>	.	.	.	SVTYPE=INV;POS=124961294;SVLEN=107;END=124961401;STRANDS=++:1,--:3;IMPRECISE;CIPOS=-596,9;CIEND=-52,9;CIPOS95=-294,2;CIEND95=-50,0;SU=4;PE=4;SR=0;ALG=PROD;AF=0.000171;NSAMP=5;MSQ=24.48;AC=5;AN=29246;NFAM=5	.
chr4	124980511	124980524	chr4	124980640	124980656	344032	296.76	+	-	BND	PASS	344032_1	N	N[chr4:124980648[	344032_2	N	]chr4:124980521]N	SVTYPE=BND;POS=124980521;STRANDS=+-:12;CIPOS=-10,3;CIEND=-7,9;CIPOS95=0,0;CIEND95=0,0;MATEID=344032_2;EVENT=344032;SU=12;PE=0;SR=12;ALG=PROD;AF=3.419e-05;NSAMP=1;MSQ=296.76;RECLASSIFIED;AC=1;AN=29246;NFAM=1	SVTYPE=BND;POS=124980648;STRANDS=+-:12;CIPOS=-7,9;CIEND=-10,3;CIPOS95=0,0;CIEND95=0,0;MATEID=344032_1;EVENT=344032;SECONDARY;SU=12;PE=0;SR=12;ALG=PROD;AF=3.419e-05;NSAMP=1;MSQ=296.76;RECLASSIFIED;AC=1;AN=29246;NFAM=1
chr4	124996439	124996490	chr4	124996729	124996784	344035	56.09	+	-	MEI	PASS	344035	N	<DEL:ME:SINE|Alu|AluYa5>	.	.	.	SVTYPE=MEI;POS=124996465;SVLEN=-293;END=124996758;STRANDS=+-:10;CIPOS=-26,25;CIEND=-29,26;CIPOS95=0,0;CIEND95=0,0;SU=10;PE=0;SR=10;ALG=PROD;AF=3.419e-05;NSAMP=1;MSQ=35.75;AC=1;AN=29246;NFAM=1	.
chr4	125024534	125024548	chr4	125033802	125033821	344036	329.76	+	-	DEL	PASS	344036	N	<DEL>	.	.	.	SVTYPE=DEL;POS=125024539;SVLEN=-9273;END=125033812;STRANDS=+-:8;IMPRECISE;CIPOS=-5,9;CIEND=-10,9;CIPOS95=0,1;CIEND95=-1,0;SU=8;PE=5;SR=3;ALG=PROD;AF=3.419e-05;NSAMP=1;MSQ=329.76;AC=1;AN=29246;NFAM=1	.
chr4	125033988	125034715	chr8	11241166	11241580	80740	5184.91	+	-	BND	LOW	80740_1	N	N[chr8:11241552[	80740_2	N	]chr4:125034018]N	SVTYPE=BND;POS=125034018;STRANDS=+-:8;IMPRECISE;CIPOS=-30,697;CIEND=-385,29;CIPOS95=-30,191;CIEND95=-86,29;MATEID=80740_2;EVENT=80740;SU=8;PE=8;SR=0;ALG=PROD;AF=0.006839;NSAMP=200;MSQ=18.74;AC=200;AN=29246;NFAM=200	SVTYPE=BND;POS=11241552;STRANDS=+-:8;IMPRECISE;CIPOS=-385,29;CIEND=-30,697;CIPOS95=-86,29;CIEND95=-30,191;MATEID=80740_1;EVENT=80740;SECONDARY;SU=8;PE=8;SR=0;ALG=PROD;AF=0.006839;NSAMP=200;MSQ=18.74;AC=200;AN=29246;NFAM=200
chr4	125037362	125037381	chr4	125037418	125037437	344037	257.96	+	-	BND	PASS	344037_1	N	N[chr4:125037429[	344037_2	N	]chr4:125037372]N	SVTYPE=BND;POS=125037372;STRANDS=+-:8;CIPOS=-10,9;CIEND=-10,9;CIPOS95=0,0;CIEND95=0,0;MATEID=344037_2;EVENT=344037;SU=8;PE=0;SR=8;ALG=PROD;AF=3.419e-05;NSAMP=1;MSQ=257.75;RECLASSIFIED;AC=1;AN=29246;NFAM=1	SVTYPE=BND;POS=125037429;STRANDS=+-:8;CIPOS=-10,9;CIEND=-10,9;CIPOS95=0,0;CIEND95=0,0;MATEID=344037_1;EVENT=344037;SECONDARY;SU=8;PE=0;SR=8;ALG=PROD;AF=3.419e-05;NSAMP=1;MSQ=257.75;RECLASSIFIED;AC=1;AN=29246;NFAM=1
chr4	125045116	125045135	chr4	125049017	125049029	513714	103.1	-	+	DUP	PASS	513714	N	<DUP>	.	.	.	SVTYPE=DUP;POS=125045126;SVLEN=3898;END=125049024;STRANDS=-+:15;CIPOS=-10,9;CIEND=-7,5;CIPOS95=0,0;CIEND95=0,0;SU=15;PE=10;SR=5;ALG=PROD;AF=3.419e-05;NSAMP=1;MSQ=97.88;AC=1;AN=29246;NFAM=1	.
chr4	125050538	125050557	chr4	125050615	125050633	589147	226.07	+	+	INV	LOW	589147	N	<INV>	.	.	.	SVTYPE=INV;POS=125050548;SVLEN=76;END=125050624;STRANDS=++:1,--:3;IMPRECISE;CIPOS=-10,9;CIEND=-9,9;CIPOS95=-3,3;CIEND95=-3,3;SU=4;PE=2;SR=2;ALG=PROD;AF=0.0004103;NSAMP=11;MSQ=14.43;AC=12;AN=29246;NFAM=11	.
chr4	125056564	125056621	chr14	53430094	53430151	75220	50274.9	-	-	BND	LOW	75220_1	N	[chr14:53430124[N	75220_2	N	[chr4:125056594[N	SVTYPE=BND;POS=125056594;STRANDS=--:12;CIPOS=-29,28;CIEND=-29,28;CIPOS95=0,0;CIEND95=0,0;MATEID=75220_2;EVENT=75220;SU=12;PE=0;SR=12;ALG=PROD;AF=0.024;NSAMP=702;MSQ=39.43;AC=702;AN=29246;NFAM=688	SVTYPE=BND;POS=53430124;STRANDS=--:12;CIPOS=-29,28;CIEND=-29,28;CIPOS95=0,0;CIEND95=0,0;MATEID=75220_1;EVENT=75220;SECONDARY;SU=12;PE=0;SR=12;ALG=PROD;AF=0.024;NSAMP=702;MSQ=39.43;AC=702;AN=29246;NFAM=688
chr4	125065551	125065555	chr4	125076253	125076272	513715	274.96	-	+	DUP	PASS	513715	N	<DUP>	.	.	.	SVTYPE=DUP;POS=125065554;SVLEN=10709;END=125076263;STRANDS=-+:27;CIPOS=-3,1;CIEND=-10,9;CIPOS95=0,0;CIEND95=0,0;SU=27;PE=17;SR=10;ALG=PROD;AF=3.419e-05;NSAMP=1;MSQ=273.72;AC=1;AN=29246;NFAM=1	.
chr4	125068331	125068348	chr10	51908719	51908736	73020	203317.0	-	+	BND	LOW	73020_1	N	]chr10:51908728]N	73020_2	N	N[chr4:125068341[	SVTYPE=BND;POS=125068341;STRANDS=-+:25;CIPOS=-9,8;CIEND=-9,8;CIPOS95=0,0;CIEND95=0,0;MATEID=73020_2;EVENT=73020;SU=25;PE=0;SR=25;ALG=PROD;AF=0.1088;NSAMP=3181;MSQ=36.87;AC=3183;AN=29246;NFAM=3036	SVTYPE=BND;POS=51908728;STRANDS=-+:25;CIPOS=-9,8;CIEND=-9,8;CIPOS95=0,0;CIEND95=0,0;MATEID=73020_1;EVENT=73020;SECONDARY;SU=25;PE=0;SR=25;ALG=PROD;AF=0.1088;NSAMP=3181;MSQ=36.87;AC=3183;AN=29246;NFAM=3036
chr4	125073840	125073959	chr8	72561639	72561790	81006	445364.0	-	-	BND	LOW	81006_1	N	[chr8:72561696[N	81006_2	N	[chr4:125073891[N	SVTYPE=BND;POS=125073891;STRANDS=--:277,++:17;IMPRECISE;CIPOS=-50,69;CIEND=-56,95;CIPOS95=-20,20;CIEND95=-46,46;MATEID=81006_2;EVENT=81006;SU=294;PE=0;SR=294;ALG=SUM;AF=0.1762;NSAMP=5146;MSQ=50.13;AC=5152;AN=29246;NFAM=4876	SVTYPE=BND;POS=72561696;STRANDS=--:277,++:17;IMPRECISE;CIPOS=-56,95;CIEND=-50,69;CIPOS95=-46,46;CIEND95=-20,20;MATEID=81006_1;EVENT=81006;SECONDARY;SU=294;PE=0;SR=294;ALG=SUM;AF=0.1762;NSAMP=5146;MSQ=50.13;AC=5152;AN=29246;NFAM=4876
chr4	125073860	125073917	chr6	79129478	79129537	79453	404763.0	-	-	BND	LOW	79453_1	N	[chr6:79129509[N	79453_2	N	[chr4:125073891[N	SVTYPE=BND;POS=125073891;STRANDS=--:9;IMPRECISE;CIPOS=-30,27;CIEND=-30,29;CIPOS95=-1,1;CIEND95=0,0;MATEID=79453_2;EVENT=79453;SU=9;PE=5;SR=4;ALG=PROD;AF=0.1871;NSAMP=5377;MSQ=44.78;AC=5471;AN=29246;NFAM=5101	SVTYPE=BND;POS=79129509;STRANDS=--:9;IMPRECISE;CIPOS=-30,29;CIEND=-30,27;CIPOS95=0,0;CIEND95=-1,1;MATEID=79453_1;EVENT=79453;SECONDARY;SU=9;PE=5;SR=4;ALG=PROD;AF=0.1871;NSAMP=5377;MSQ=44.78;AC=5471;AN=29246;NFAM=5101
chr4	125073881	125073898	chrX	23695244	23695261	82373	408119.0	-	-	BND	LOW	82373_1	N	[chrX:23695254[N	82373_2	N	[chr4:125073891[N	SVTYPE=BND;POS=125073891;STRANDS=--:46;CIPOS=-9,8;CIEND=-9,8;CIPOS95=0,0;CIEND95=0,0;MATEID=82373_2;EVENT=82373;SU=46;PE=0;SR=46;ALG=PROD;AF=0.1793;NSAMP=5199;MSQ=46.86;AC=5244;AN=29246;NFAM=4934	SVTYPE=BND;POS=23695254;STRANDS=--:46;CIPOS=-9,8;CIEND=-9,8;CIPOS95=0,0;CIEND95=0,0;MATEID=82373_1;EVENT=82373;SECONDARY;SU=46;PE=0;SR=46;ALG=PROD;AF=0.1793;NSAMP=5199;MSQ=46.86;AC=5244;AN=29246;NFAM=4934
chr4	125073882	125073896	chr13	83655460	83655474	74875	103339.0	-	+	BND	LOW	74875_1	N	]chr13:83655468]N	74875_2	N	N[chr4:125073889[	SVTYPE=BND;POS=125073889;STRANDS=-+:43;CIPOS=-6,8;CIEND=-8,6;CIPOS95=0,0;CIEND95=0,0;MATEID=74875_2;EVENT=74875;SU=43;PE=0;SR=43;ALG=PROD;AF=0.06661;NSAMP=1948;MSQ=32.64;AC=1948;AN=29246;NFAM=1899	SVTYPE=BND;POS=83655468;STRANDS=-+:43;CIPOS=-8,6;CIEND=-6,8;CIPOS95=0,0;CIEND95=0,0;MATEID=74875_1;EVENT=74875;SECONDARY;SU=43;PE=0;SR=43;ALG=PROD;AF=0.06661;NSAMP=1948;MSQ=32.64;AC=1948;AN=29246;NFAM=1899
chr4	125085487	125085534	chr4	125085548	125085595	344039	496.7	+	-	DEL	PASS	344039	N	<DEL>	.	.	.	SVTYPE=DEL;POS=125085511;SVLEN=-61;END=125085572;STRANDS=+-:17;CIPOS=-24,23;CIEND=-24,23;CIPOS95=0,0;CIEND95=0,0;SU=17;PE=0;SR=17;ALG=PROD;AF=6.839e-05;NSAMP=2;MSQ=239.75;AC=2;AN=29244;NFAM=2	.
chr4	125090615	125090659	chr4	125092313	125092372	513717	422.86	-	+	DUP	PASS	513717	N	<DUP>	.	.	.	SVTYPE=DUP;POS=125090638;SVLEN=1705;END=125092343;STRANDS=-+:44;CIPOS=-23,21;CIEND=-30,29;CIPOS95=0,0;CIEND95=0,0;SU=44;PE=27;SR=17;ALG=PROD;AF=3.42e-05;NSAMP=1;MSQ=123.02;AC=1;AN=29240;NFAM=1	.
chr4	125116897	125116914	chr4	125116970	125116987	344042	252199.0	+	-	BND	LOW	344042_1	N	N[chr4:125116980[	344042_2	N	]chr4:125116906]N	SVTYPE=BND;POS=125116906;STRANDS=+-:4;CIPOS=-9,8;CIEND=-9,8;CIPOS95=0,0;CIEND95=0,0;MATEID=344042_2;EVENT=344042;SU=4;PE=0;SR=4;ALG=PROD;AF=0.1876;NSAMP=3570;MSQ=32.32;RECLASSIFIED;AC=5272;AN=28100;NFAM=3347	SVTYPE=BND;POS=125116980;STRANDS=+-:4;CIPOS=-9,8;CIEND=-9,8;CIPOS95=0,0;CIEND95=0,0;MATEID=344042_1;EVENT=344042;SECONDARY;SU=4;PE=0;SR=4;ALG=PROD;AF=0.1876;NSAMP=3570;MSQ=32.32;RECLASSIFIED;AC=5272;AN=28100;NFAM=3347
chr4	125117000	125117443	chr7	38719953	38720533	80087	100.3	+	-	BND	LOW	80087_1	N	N[chr7:38720485[	80087_2	N	]chr4:125117050]N	SVTYPE=BND;POS=125117050;STRANDS=+-:4;IMPRECISE;CIPOS=-50,393;CIEND=-531,49;CIPOS95=-50,75;CIEND95=-102,49;MATEID=80087_2;EVENT=80087;SU=4;PE=4;SR=0;ALG=PROD;AF=0.0001026;NSAMP=3;MSQ=17.57;AC=3;AN=29246;NFAM=3	SVTYPE=BND;POS=38720485;STRANDS=+-:4;IMPRECISE;CIPOS=-531,49;CIEND=-50,393;CIPOS95=-102,49;CIEND95=-50,75;MATEID=80087_1;EVENT=80087;SECONDARY;SU=4;PE=4;SR=0;ALG=PROD;AF=0.0001026;NSAMP=3;MSQ=17.57;AC=3;AN=29246;NFAM=3
chr4	125125801	125125809	chr4	125128614	125128618	344044	6834.63	+	-	BND	PASS	344044_1	N	N[chr4:125128618[	344044_2	N	]chr4:125125805]N	SVTYPE=BND;POS=125125805;STRANDS=+-:297;CIPOS=-4,4;CIEND=-3,1;CIPOS95=0,0;CIEND95=0,0;MATEID=344044_2;EVENT=344044;SU=297;PE=178;SR=119;ALG=PROD;AF=0.0002735;NSAMP=8;MSQ=524.88;RECLASSIFIED;AC=8;AN=29246;NFAM=8	SVTYPE=BND;POS=125128618;STRANDS=+-:297;CIPOS=-3,1;CIEND=-4,4;CIPOS95=0,0;CIEND95=0,0;MATEID=344044_1;EVENT=344044;SECONDARY;SU=297;PE=178;SR=119;ALG=PROD;AF=0.0002735;NSAMP=8;MSQ=524.88;RECLASSIFIED;AC=8;AN=29246;NFAM=8
chr4	125135895	125135914	chr4	125142666	125142685	344045	641.42	+	-	DEL	PASS	344045	N	<DEL>	.	.	.	SVTYPE=DEL;POS=125135905;SVLEN=-6771;END=125142676;STRANDS=+-:29;CIPOS=-10,9;CIEND=-10,9;CIPOS95=0,0;CIEND95=0,0;SU=29;PE=16;SR=13;ALG=PROD;AF=3.419e-05;NSAMP=1;MSQ=641.42;AC=1;AN=29246;NFAM=1	.
chr4	125149028	125149045	chr4	125149200	125149217	344046	145.64	+	-	DEL	PASS	344046	N	<DEL>	.	.	.	SVTYPE=DEL;POS=125149037;SVLEN=-172;END=125149209;STRANDS=+-:4;CIPOS=-9,8;CIEND=-9,8;CIPOS95=0,0;CIEND95=0,0;SU=4;PE=0;SR=4;ALG=PROD;AF=3.419e-05;NSAMP=1;MSQ=143.65;AC=1;AN=29246;NFAM=1	.
chr4	125171381	125171392	chr4	125178171	125178181	344047	875.25	+	-	DEL	PASS	344047	N	<DEL>	.	.	.	SVTYPE=DEL;POS=125171385;SVLEN=-6791;END=125178176;STRANDS=+-:27;CIPOS=-4,7;CIEND=-5,5;CIPOS95=0,0;CIEND95=0,0;SU=27;PE=23;SR=4;ALG=PROD;AF=3.419e-05;NSAMP=1;MSQ=875.25;AC=1;AN=29246;NFAM=1	.
chr4	125173318	125173369	chr9	21319674	21319725	81462	8017.94	+	+	BND	LOW	81462_1	N	N]chr9:21319700]	81462_2	N	N]chr4:125173344]	SVTYPE=BND;POS=125173344;STRANDS=++:14;CIPOS=-26,25;CIEND=-26,25;CIPOS95=0,0;CIEND95=0,0;MATEID=81462_2;EVENT=81462;SU=14;PE=0;SR=14;ALG=PROD;AF=0.005813;NSAMP=170;MSQ=27.29;AC=170;AN=29246;NFAM=170	SVTYPE=BND;POS=21319700;STRANDS=++:14;CIPOS=-26,25;CIEND=-26,25;CIPOS95=0,0;CIEND95=0,0;MATEID=81462_1;EVENT=81462;SECONDARY;SU=14;PE=0;SR=14;ALG=PROD;AF=0.005813;NSAMP=170;MSQ=27.29;AC=170;AN=29246;NFAM=170
chr4	125181414	125181459	chr4	125191035	125191079	344048	1111.82	+	-	DEL	PASS	344048	N	<DEL>	.	.	.	SVTYPE=DEL;POS=125181437;SVLEN=-9621;END=125191058;STRANDS=+-:50;CIPOS=-23,22;CIEND=-23,21;CIPOS95=0,0;CIEND95=0,0;SU=50;PE=31;SR=19;ALG=PROD;AF=3.419e-05;NSAMP=1;MSQ=410.54;AC=1;AN=29246;NFAM=1	.
chr4	125188347	125188788	chr12	45625341	45626054	74145	361.13	+	-	BND	LOW	74145_1	N	N[chr12:45626026[	74145_2	N	]chr4:125188377]N	SVTYPE=BND;POS=125188377;STRANDS=+-:8;IMPRECISE;CIPOS=-30,411;CIEND=-684,29;CIPOS95=-30,93;CIEND95=-190,29;MATEID=74145_2;EVENT=74145;SU=8;PE=8;SR=0;ALG=PROD;AF=0.0002052;NSAMP=6;MSQ=34.78;AC=6;AN=29246;NFAM=6	SVTYPE=BND;POS=45626026;STRANDS=+-:8;IMPRECISE;CIPOS=-684,29;CIEND=-30,411;CIPOS95=-190,29;CIEND95=-30,93;MATEID=74145_1;EVENT=74145;SECONDARY;SU=8;PE=8;SR=0;ALG=PROD;AF=0.0002052;NSAMP=6;MSQ=34.78;AC=6;AN=29246;NFAM=6
chr4	125202279	125202296	chr4	125202558	125202575	344049	17.08	+	-	BND	LOW	344049_1	N	N[chr4:125202568[	344049_2	N	]chr4:125202288]N	SVTYPE=BND;POS=125202288;STRANDS=+-:4;CIPOS=-9,8;CIEND=-9,8;CIPOS95=0,0;CIEND95=0,0;MATEID=344049_2;EVENT=344049;SU=4;PE=0;SR=4;ALG=PROD;AF=3.419e-05;NSAMP=1;MSQ=14.98;RECLASSIFIED;AC=1;AN=29246;NFAM=1	SVTYPE=BND;POS=125202568;STRANDS=+-:4;CIPOS=-9,8;CIEND=-9,8;CIPOS95=0,0;CIEND95=0,0;MATEID=344049_1;EVENT=344049;SECONDARY;SU=4;PE=0;SR=4;ALG=PROD;AF=3.419e-05;NSAMP=1;MSQ=14.98;RECLASSIFIED;AC=1;AN=29246;NFAM=1
chr4	125224466	125224467	chr4	125239171	125239173	513718	11796.8	-	+	DUP	PASS	513718	N	<DUP>	.	.	.	SVTYPE=DUP;POS=125224467;SVLEN=14705;END=125239172;STRANDS=-+:1118;CIPOS=-1,0;CIEND=-1,1;CIPOS95=0,0;CIEND95=0,0;SU=1118;PE=663;SR=455;ALG=PROD;AF=0.001094;NSAMP=25;MSQ=275.86;AC=32;AN=29246;NFAM=21	.
chr4	125269573	125270098	chr4	125270485	125270957	589150	1706.56	+	+	INV	LOW	589150	N	<INV>	.	.	.	SVTYPE=INV;POS=125270058;SVLEN=779;END=125270837;STRANDS=++:14,--:20;IMPRECISE;CIPOS=-485,40;CIEND=-352,120;CIPOS95=-114,40;CIEND95=-74,74;SU=34;PE=34;SR=0;ALG=SUM;AF=0.001539;NSAMP=45;MSQ=37.27;RETAINED;AC=45;AN=29246;NFAM=45	.
chr4	125271908	125271925	chr13	112341470	112341486	75000	48.45	-	+	BND	LOW	75000_1	N	]chr13:112341477]N	75000_2	N	N[chr4:125271918[	SVTYPE=BND;POS=125271918;STRANDS=-+:4;IMPRECISE;CIPOS=-9,8;CIEND=-7,9;CIPOS95=0,0;CIEND95=0,3;MATEID=75000_2;EVENT=75000;SU=4;PE=0;SR=4;ALG=PROD;AF=0.0002052;NSAMP=6;MSQ=5.84;AC=6;AN=29246;NFAM=6	SVTYPE=BND;POS=112341477;STRANDS=-+:4;IMPRECISE;CIPOS=-7,9;CIEND=-9,8;CIPOS95=0,3;CIEND95=0,0;MATEID=75000_1;EVENT=75000;SECONDARY;SU=4;PE=0;SR=4;ALG=PROD;AF=0.0002052;NSAMP=6;MSQ=5.84;AC=6;AN=29246;NFAM=6
chr4	125273551	125273562	chr4	125273729	125273745	344050	2126.2	+	-	BND	LOW	344050_1	N	N[chr4:125273738[	344050_2	N	]chr4:125273557]N	SVTYPE=BND;POS=125273557;STRANDS=+-:71;CIPOS=-6,5;CIEND=-8,8;CIPOS95=0,0;CIEND95=0,0;MATEID=344050_2;EVENT=344050;SU=71;PE=2;SR=69;ALG=PROD;AF=0.0002394;NSAMP=7;MSQ=195.18;RECLASSIFIED;AC=7;AN=29238;NFAM=7	SVTYPE=BND;POS=125273738;STRANDS=+-:71;CIPOS=-8,8;CIEND=-6,5;CIPOS95=0,0;CIEND95=0,0;MATEID=344050_1;EVENT=344050;SECONDARY;SU=71;PE=2;SR=69;ALG=PROD;AF=0.0002394;NSAMP=7;MSQ=195.18;RECLASSIFIED;AC=7;AN=29238;NFAM=7
chr4	125273748	125273767	chr4	125274285	125274302	344051	359.51	+	-	BND	LOW	344051_1	N	N[chr4:125274294[	344051_2	N	]chr4:125273758]N	SVTYPE=BND;POS=125273758;STRANDS=+-:12;CIPOS=-10,9;CIEND=-8,9;CIPOS95=0,0;CIEND95=0,0;MATEID=344051_2;EVENT=344051;SU=12;PE=6;SR=6;ALG=PROD;AF=0.0001368;NSAMP=4;MSQ=64.83;RECLASSIFIED;AC=4;AN=29244;NFAM=4	SVTYPE=BND;POS=125274294;STRANDS=+-:12;CIPOS=-8,9;CIEND=-10,9;CIPOS95=0,0;CIEND95=0,0;MATEID=344051_1;EVENT=344051;SECONDARY;SU=12;PE=6;SR=6;ALG=PROD;AF=0.0001368;NSAMP=4;MSQ=64.83;RECLASSIFIED;AC=4;AN=29244;NFAM=4
chr4	125282564	125282581	chr4	125282639	125282656	344052	281.62	+	-	BND	LOW	344052_1	N	N[chr4:125282649[	344052_2	N	]chr4:125282573]N	SVTYPE=BND;POS=125282573;STRANDS=+-:4;CIPOS=-9,8;CIEND=-9,8;CIPOS95=0,0;CIEND95=0,0;MATEID=344052_2;EVENT=344052;SU=4;PE=0;SR=4;ALG=PROD;AF=6.839e-05;NSAMP=2;MSQ=140.8;RECLASSIFIED;AC=2;AN=29246;NFAM=2	SVTYPE=BND;POS=125282649;STRANDS=+-:4;CIPOS=-9,8;CIEND=-9,8;CIPOS95=0,0;CIEND95=0,0;MATEID=344052_1;EVENT=344052;SECONDARY;SU=4;PE=0;SR=4;ALG=PROD;AF=6.839e-05;NSAMP=2;MSQ=140.8;RECLASSIFIED;AC=2;AN=29246;NFAM=2
chr4	125298764	125298769	chr4	125300309	125300326	344053	698.34	+	-	DEL	PASS	344053	N	<DEL>	.	.	.	SVTYPE=DEL;POS=125298767;SVLEN=-1550;END=125300317;STRANDS=+-:29;CIPOS=-3,2;CIEND=-8,9;CIPOS95=0,0;CIEND95=0,0;SU=29;PE=18;SR=11;ALG=PROD;AF=3.419e-05;NSAMP=1;MSQ=698.34;AC=1;AN=29246;NFAM=1	.
chr4	125374475	125374494	chr4	125387752	125387771	344056	737.85	+	-	DEL	PASS	344056	N	<DEL>	.	.	.	SVTYPE=DEL;POS=125374485;SVLEN=-13277;END=125387762;STRANDS=+-:33;CIPOS=-10,9;CIEND=-10,9;CIPOS95=0,0;CIEND95=0,0;SU=33;PE=21;SR=12;ALG=PROD;AF=3.419e-05;NSAMP=1;MSQ=737.29;AC=1;AN=29246;NFAM=1	.
chr4	125378453	125378859	chr4	125379343	125379720	513720	523.45	-	+	BND	LOW	513720_1	N	]chr4:125379373]N	513720_2	N	N[chr4:125378831[	SVTYPE=BND;POS=125378831;STRANDS=-+:22;IMPRECISE;CIPOS=-377,29;CIEND=-30,347;CIPOS95=-53,29;CIEND95=-30,74;MATEID=513720_2;EVENT=513720;SU=22;PE=22;SR=0;ALG=PROD;AF=0.000171;NSAMP=5;MSQ=14.54;RECLASSIFIED;AC=5;AN=29246;NFAM=5	SVTYPE=BND;POS=125379373;STRANDS=-+:22;IMPRECISE;CIPOS=-30,347;CIEND=-377,29;CIPOS95=-30,74;CIEND95=-53,29;MATEID=513720_1;EVENT=513720;SECONDARY;SU=22;PE=22;SR=0;ALG=PROD;AF=0.000171;NSAMP=5;MSQ=14.54;RECLASSIFIED;AC=5;AN=29246;NFAM=5
chr4	125379864	125380069	chr4	125386465	125386720	513721	753.82	-	+	DUP	PASS	513721	N	<DUP>	.	.	.	SVTYPE=DUP;POS=125380052;SVLEN=6443;END=125386495;STRANDS=-+:71;IMPRECISE;CIPOS=-188,17;CIEND=-30,225;CIPOS95=-14,14;CIEND95=-18,18;SU=71;PE=71;SR=0;ALG=PROD;AF=6.839e-05;NSAMP=2;MSQ=139.04;AC=2;AN=29246;NFAM=1	.
chr4	125394700	125394759	chr4	125394949	125394997	344058	1118.14	+	-	DEL	PASS	344058	N	<DEL>	.	.	.	SVTYPE=DEL;POS=125394730;SVLEN=-244;END=125394974;STRANDS=+-:24;CIPOS=-30,29;CIEND=-25,23;CIPOS95=0,0;CIEND95=0,0;SU=24;PE=4;SR=20;ALG=PROD;AF=0.0001026;NSAMP=3;MSQ=369.76;AC=3;AN=29246;NFAM=3	.
chr4	125396786	125396802	chr4	126617484	126617488	344059	560.52	+	-	DEL	PASS	344059	N	<DEL>	.	.	.	SVTYPE=DEL;POS=125396796;SVLEN=-1220691;END=126617487;STRANDS=+-:23;CIPOS=-10,6;CIEND=-3,1;CIPOS95=0,0;CIEND95=0,0;SU=23;PE=11;SR=12;ALG=PROD;AF=3.419e-05;NSAMP=1;MSQ=560.52;AC=1;AN=29246;NFAM=1	.
chr4	125401498	125401517	chr4	125401626	125401635	589153	172.14	+	+	INV	LOW	589153	N	<INV>	.	.	.	SVTYPE=INV;POS=125401508;SVLEN=118;END=125401626;STRANDS=++:1,--:3;IMPRECISE;CIPOS=-10,9;CIEND=0,9;CIPOS95=-3,3;CIEND95=0,3;SU=4;PE=3;SR=1;ALG=PROD;AF=0.0002736;NSAMP=8;MSQ=13.99;AC=8;AN=29244;NFAM=8	.
chr4	125433307	125433317	chr4	125433744	125433753	344061	637.94	+	-	BND	LOW	344061_1	N	N[chr4:125433751[	344061_2	N	]chr4:125433312]N	SVTYPE=BND;POS=125433312;STRANDS=+-:14;CIPOS=-5,5;CIEND=-6,3;CIPOS95=0,0;CIEND95=0,0;MATEID=344061_2;EVENT=344061;SU=14;PE=8;SR=6;ALG=PROD;AF=0.0002052;NSAMP=6;MSQ=13.79;RECLASSIFIED;AC=6;AN=29246;NFAM=6	SVTYPE=BND;POS=125433751;STRANDS=+-:14;CIPOS=-6,3;CIEND=-5,5;CIPOS95=0,0;CIEND95=0,0;MATEID=344061_1;EVENT=344061;SECONDARY;SU=14;PE=8;SR=6;ALG=PROD;AF=0.0002052;NSAMP=6;MSQ=13.79;RECLASSIFIED;AC=6;AN=29246;NFAM=6
chr4	125471904	125471961	chr5	175287862	175287919	78967	224391.0	+	+	BND	LOW	78967_1	N	N]chr5:175287891]	78967_2	N	N]chr4:125471933]	SVTYPE=BND;POS=125471933;STRANDS=++:4;CIPOS=-29,28;CIEND=-29,28;CIPOS95=0,0;CIEND95=0,0;MATEID=78967_2;EVENT=78967;SU=4;PE=0;SR=4;ALG=PROD;AF=0.1668;NSAMP=4878;MSQ=27.89;AC=4879;AN=29246;NFAM=4695	SVTYPE=BND;POS=175287891;STRANDS=++:4;CIPOS=-29,28;CIEND=-29,28;CIPOS95=0,0;CIEND95=0,0;MATEID=78967_1;EVENT=78967;SECONDARY;SU=4;PE=0;SR=4;ALG=PROD;AF=0.1668;NSAMP=4878;MSQ=27.89;AC=4879;AN=29246;NFAM=4695
chr4	125538253	125538258	chr4	125550524	125550528	344063	9486.7	+	-	BND	PASS	344063_1	N	N[chr4:125550528[	344063_2	N	]chr4:125538256]N	SVTYPE=BND;POS=125538256;STRANDS=+-:402;CIPOS=-3,2;CIEND=-3,1;CIPOS95=0,0;CIEND95=0,0;MATEID=344063_2;EVENT=344063;SU=402;PE=261;SR=141;ALG=PROD;AF=0.0004787;NSAMP=14;MSQ=520.89;RECLASSIFIED;AC=14;AN=29246;NFAM=14	SVTYPE=BND;POS=125550528;STRANDS=+-:402;CIPOS=-3,1;CIEND=-3,2;CIPOS95=0,0;CIEND95=0,0;MATEID=344063_1;EVENT=344063;SECONDARY;SU=402;PE=261;SR=141;ALG=PROD;AF=0.0004787;NSAMP=14;MSQ=520.89;RECLASSIFIED;AC=14;AN=29246;NFAM=14
chr4	125542706	125542723	chr4	176041991	176042008	344064	286766.0	+	-	BND	LOW	344064_1	N	N[chr4:176042001[	344064_2	N	]chr4:125542715]N	SVTYPE=BND;POS=125542715;STRANDS=+-:4;CIPOS=-9,8;CIEND=-9,8;CIPOS95=0,0;CIEND95=0,0;MATEID=344064_2;EVENT=344064;SU=4;PE=0;SR=4;ALG=PROD;AF=0.1365;NSAMP=3993;MSQ=37.92;RECLASSIFIED;AC=3993;AN=29246;NFAM=3749	SVTYPE=BND;POS=176042001;STRANDS=+-:4;CIPOS=-9,8;CIEND=-9,8;CIPOS95=0,0;CIEND95=0,0;MATEID=344064_1;EVENT=344064;SECONDARY;SU=4;PE=0;SR=4;ALG=PROD;AF=0.1365;NSAMP=3993;MSQ=37.92;RECLASSIFIED;AC=3993;AN=29246;NFAM=3749
chr4	125543468	125543515	chr4	125543982	125544033	344065	1020.38	+	-	BND	LOW	344065_1	N	N[chr4:125544007[	344065_2	N	]chr4:125543494]N	SVTYPE=BND;POS=125543494;STRANDS=+-:8;IMPRECISE;CIPOS=-26,21;CIEND=-24,27;CIPOS95=-1,1;CIEND95=-1,1;MATEID=344065_2;EVENT=344065;SU=8;PE=0;SR=8;ALG=PROD;AF=0.00106;NSAMP=28;MSQ=17.16;RECLASSIFIED;AC=31;AN=29246;NFAM=28	SVTYPE=BND;POS=125544007;STRANDS=+-:8;IMPRECISE;CIPOS=-24,27;CIEND=-26,21;CIPOS95=-1,1;CIEND95=-1,1;MATEID=344065_1;EVENT=344065;SECONDARY;SU=8;PE=0;SR=8;ALG=PROD;AF=0.00106;NSAMP=28;MSQ=17.16;RECLASSIFIED;AC=31;AN=29246;NFAM=28
chr4	125548454	125548471	chr4	125673286	125673291	513722	218.95	-	+	DUP	PASS	513722	N	<DUP>	.	.	.	SVTYPE=DUP;POS=125548464;SVLEN=124825;END=125673289;STRANDS=-+:20;CIPOS=-10,7;CIEND=-3,2;CIPOS95=0,0;CIEND95=0,0;SU=20;PE=9;SR=11;ALG=PROD;AF=3.419e-05;NSAMP=1;MSQ=215.22;AC=1;AN=29246;NFAM=1	.
chr4	125549986	125550248	chr15	95748592	95748995	75796	7116.48	-	-	BND	LOW	75796_1	N	[chr15:95748986[N	75796_2	N	[chr4:125550236[N	SVTYPE=BND;POS=125550236;STRANDS=--:151;IMPRECISE;CIPOS=-249,13;CIEND=-393,10;CIPOS95=-3,3;CIEND95=-25,10;MATEID=75796_2;EVENT=75796;SU=151;PE=151;SR=0;ALG=PROD;AF=0.002701;NSAMP=79;MSQ=49.69;AC=79;AN=29246;NFAM=79	SVTYPE=BND;POS=95748986;STRANDS=--:151;IMPRECISE;CIPOS=-393,10;CIEND=-249,13;CIPOS95=-25,10;CIEND95=-3,3;MATEID=75796_1;EVENT=75796;SECONDARY;SU=151;PE=151;SR=0;ALG=PROD;AF=0.002701;NSAMP=79;MSQ=49.69;AC=79;AN=29246;NFAM=79
chr4	125550228	125550245	chr9	101967965	101967982	81932	2862.85	-	+	BND	LOW	81932_1	N	]chr9:101967974]N	81932_2	N	N[chr4:125550238[	SVTYPE=BND;POS=125550238;STRANDS=-+:4;CIPOS=-9,8;CIEND=-9,8;CIPOS95=0,0;CIEND95=0,0;MATEID=81932_2;EVENT=81932;SU=4;PE=0;SR=4;ALG=PROD;AF=0.002633;NSAMP=77;MSQ=17.49;AC=77;AN=29246;NFAM=74	SVTYPE=BND;POS=101967974;STRANDS=-+:4;CIPOS=-9,8;CIEND=-9,8;CIPOS95=0,0;CIEND95=0,0;MATEID=81932_1;EVENT=81932;SECONDARY;SU=4;PE=0;SR=4;ALG=PROD;AF=0.002633;NSAMP=77;MSQ=17.49;AC=77;AN=29246;NFAM=74
chr4	125550244	125550323	chr15	95749141	95749658	75799	4196.09	+	+	BND	LOW	75799_1	N	N]chr15:95749149]	75799_2	N	N]chr4:125550283]	SVTYPE=BND;POS=125550283;STRANDS=++:140;IMPRECISE;CIPOS=-39,40;CIEND=-8,509;CIPOS95=-1,1;CIEND95=-8,44;MATEID=75799_2;EVENT=75799;SU=140;PE=140;SR=0;ALG=PROD;AF=0.00147;NSAMP=43;MSQ=54.79;AC=43;AN=29246;NFAM=43	SVTYPE=BND;POS=95749149;STRANDS=++:140;IMPRECISE;CIPOS=-8,509;CIEND=-39,40;CIPOS95=-8,44;CIEND95=-1,1;MATEID=75799_1;EVENT=75799;SECONDARY;SU=140;PE=140;SR=0;ALG=PROD;AF=0.00147;NSAMP=43;MSQ=54.79;AC=43;AN=29246;NFAM=43
chr4	125550288	125550305	chr12	74979118	74979135	74283	26166.4	+	+	BND	LOW	74283_1	N	N]chr12:74979127]	74283_2	N	N]chr4:125550297]	SVTYPE=BND;POS=125550297;STRANDS=++:4;CIPOS=-9,8;CIEND=-9,8;CIPOS95=0,0;CIEND95=0,0;MATEID=74283_2;EVENT=74283;SU=4;PE=0;SR=4;ALG=PROD;AF=0.02551;NSAMP=736;MSQ=24.46;AC=746;AN=29246;NFAM=724	SVTYPE=BND;POS=74979127;STRANDS=++:4;CIPOS=-9,8;CIEND=-9,8;CIPOS95=0,0;CIEND95=0,0;MATEID=74283_1;EVENT=74283;SECONDARY;SU=4;PE=0;SR=4;ALG=PROD;AF=0.02551;NSAMP=736;MSQ=24.46;AC=746;AN=29246;NFAM=724
chr4	125551855	125551874	chr4	125566186	125566205	344066	140.7	+	-	DEL	PASS	344066	N	<DEL>	.	.	.	SVTYPE=DEL;POS=125551865;SVLEN=-14331;END=125566196;STRANDS=+-:5;IMPRECISE;CIPOS=-10,9;CIEND=-10,9;CIPOS95=-1,1;CIEND95=-1,1;SU=5;PE=3;SR=2;ALG=PROD;AF=3.419e-05;NSAMP=1;MSQ=140.7;AC=1;AN=29246;NFAM=1	.
chr4	125559530	125559547	chr4	125559591	125559608	344067	1508.46	+	-	BND	LOW	344067_1	N	N[chr4:125559601[	344067_2	N	]chr4:125559539]N	SVTYPE=BND;POS=125559539;STRANDS=+-:4;CIPOS=-9,8;CIEND=-9,8;CIPOS95=0,0;CIEND95=0,0;MATEID=344067_2;EVENT=344067;SU=4;PE=0;SR=4;ALG=PROD;AF=0.001197;NSAMP=34;MSQ=20.87;RECLASSIFIED;AC=35;AN=29246;NFAM=34	SVTYPE=BND;POS=125559601;STRANDS=+-:4;CIPOS=-9,8;CIEND=-9,8;CIPOS95=0,0;CIEND95=0,0;MATEID=344067_1;EVENT=344067;SECONDARY;SU=4;PE=0;SR=4;ALG=PROD;AF=0.001197;NSAMP=34;MSQ=20.87;RECLASSIFIED;AC=35;AN=29246;NFAM=34
chr4	125565717	125566311	chr5	12667124	12667635	78196	102.71	-	+	BND	LOW	78196_1	N	]chr5:12667154]N	78196_2	N	N[chr4:125566286[	SVTYPE=BND;POS=125566286;STRANDS=-+:7;IMPRECISE;CIPOS=-568,26;CIEND=-30,481;CIPOS95=-148,26;CIEND95=-30,86;MATEID=78196_2;EVENT=78196;SU=7;PE=7;SR=0;ALG=PROD;AF=0.0001026;NSAMP=3;MSQ=30.92;AC=3;AN=29246;NFAM=3	SVTYPE=BND;POS=12667154;STRANDS=-+:7;IMPRECISE;CIPOS=-30,481;CIEND=-568,26;CIPOS95=-30,86;CIEND95=-148,26;MATEID=78196_1;EVENT=78196;SECONDARY;SU=7;PE=7;SR=0;ALG=PROD;AF=0.0001026;NSAMP=3;MSQ=30.92;AC=3;AN=29246;NFAM=3
chr4	125566430	125566922	chr5	12667036	12667347	78195	134.17	+	-	BND	LOW	78195_1	N	N[chr5:12667319[	78195_2	N	]chr4:125566444]N	SVTYPE=BND;POS=125566444;STRANDS=+-:30;IMPRECISE;CIPOS=-14,478;CIEND=-282,29;CIPOS95=-14,90;CIEND95=-26,26;MATEID=78195_2;EVENT=78195;SU=30;PE=30;SR=0;ALG=PROD;AF=0.0002735;NSAMP=8;MSQ=15.45;AC=8;AN=29246;NFAM=8	SVTYPE=BND;POS=12667319;STRANDS=+-:30;IMPRECISE;CIPOS=-282,29;CIEND=-14,478;CIPOS95=-26,26;CIEND95=-14,90;MATEID=78195_1;EVENT=78195;SECONDARY;SU=30;PE=30;SR=0;ALG=PROD;AF=0.0002735;NSAMP=8;MSQ=15.45;AC=8;AN=29246;NFAM=8
chr4	125577335	125577354	chr4	125577407	125577426	344069	374.88	+	-	BND	PASS	344069_1	N	N[chr4:125577418[	344069_2	N	]chr4:125577345]N	SVTYPE=BND;POS=125577345;STRANDS=+-:8;CIPOS=-10,9;CIEND=-10,9;CIPOS95=0,0;CIEND95=0,0;MATEID=344069_2;EVENT=344069;SU=8;PE=0;SR=8;ALG=PROD;AF=3.419e-05;NSAMP=1;MSQ=374.72;RECLASSIFIED;AC=1;AN=29246;NFAM=1	SVTYPE=BND;POS=125577418;STRANDS=+-:8;CIPOS=-10,9;CIEND=-10,9;CIPOS95=0,0;CIEND95=0,0;MATEID=344069_1;EVENT=344069;SECONDARY;SU=8;PE=0;SR=8;ALG=PROD;AF=3.419e-05;NSAMP=1;MSQ=374.72;RECLASSIFIED;AC=1;AN=29246;NFAM=1
chr4	125581147	125581246	chr17	70464992	70465086	76562	33815.3	-	+	BND	LOW	76562_1	N	]chr17:70465037]N	76562_2	N	N[chr4:125581198[	SVTYPE=BND;POS=125581198;STRANDS=-+:16;CIPOS=-50,49;CIEND=-45,49;CIPOS95=0,0;CIEND95=0,0;MATEID=76562_2;EVENT=76562;SU=16;PE=11;SR=5;ALG=PROD;AF=0.02493;NSAMP=727;MSQ=42.19;AC=729;AN=29246;NFAM=725	SVTYPE=BND;POS=70465037;STRANDS=-+:16;CIPOS=-45,49;CIEND=-50,49;CIPOS95=0,0;CIEND95=0,0;MATEID=76562_1;EVENT=76562;SECONDARY;SU=16;PE=11;SR=5;ALG=PROD;AF=0.02493;NSAMP=727;MSQ=42.19;AC=729;AN=29246;NFAM=725
chr4	125587407	125587426	chr4	125593906	125593925	344070	263.69	+	-	DEL	PASS	344070	N	<DEL>	.	.	.	SVTYPE=DEL;POS=125587417;SVLEN=-6499;END=125593916;STRANDS=+-:14;CIPOS=-10,9;CIEND=-10,9;CIPOS95=0,0;CIEND95=0,0;SU=14;PE=6;SR=8;ALG=PROD;AF=3.419e-05;NSAMP=1;MSQ=263.69;AC=1;AN=29246;NFAM=1	.
chr4	125593802	125593895	chr4	125594036	125594619	589154	17.17	+	+	INV	LOW	589154	N	<INV>	.	.	.	SVTYPE=INV;POS=125593812;SVLEN=234;END=125594046;STRANDS=++:3,--:1;IMPRECISE;CIPOS=-10,83;CIEND=-10,573;CIPOS95=0,80;CIEND95=-1,211;SU=4;PE=4;SR=0;ALG=PROD;AF=6.839e-05;NSAMP=2;MSQ=5.79;AC=2;AN=29246;NFAM=2	.
chr4	125620442	125620449	chr4	125620571	125620581	589155	73.44	+	+	INV	LOW	589155	N	<INV>	.	.	.	SVTYPE=INV;POS=125620449;SVLEN=123;END=125620572;STRANDS=++:3,--:1;IMPRECISE;CIPOS=-7,0;CIEND=-1,9;CIPOS95=-7,0;CIEND95=-1,2;SU=4;PE=3;SR=1;ALG=PROD;AF=0.0001368;NSAMP=4;MSQ=5.89;AC=4;AN=29246;NFAM=4	.
chr4	125654542	125654828	chr4	125744460	125744684	513723	158.13	-	+	DUP	PASS	513723	N	<DUP>	.	.	.	SVTYPE=DUP;POS=125654819;SVLEN=89651;END=125744470;STRANDS=-+:13;IMPRECISE;CIPOS=-277,9;CIEND=-10,214;CIPOS95=-48,0;CIEND95=-2,69;SU=13;PE=13;SR=0;ALG=PROD;AF=3.419e-05;NSAMP=1;MSQ=153.68;AC=1;AN=29246;NFAM=1	.
chr4	125670087	125670099	chr4	125676598	125676607	344071	3014.84	+	-	DEL	PASS	344071	N	<DEL>	.	.	.	SVTYPE=DEL;POS=125670094;SVLEN=-6511;END=125676605;STRANDS=+-:119;CIPOS=-7,5;CIEND=-7,2;CIPOS95=0,0;CIEND95=0,0;SU=119;PE=75;SR=44;ALG=PROD;AF=3.419e-05;NSAMP=1;MSQ=152.66;AC=1;AN=29246;NFAM=1	.
chr4	125671096	125671115	chr4	125673469	125673475	344072	331.33	+	-	DEL	PASS	344072	N	<DEL>	.	.	.	SVTYPE=DEL;POS=125671106;SVLEN=-2367;END=125673473;STRANDS=+-:16;CIPOS=-10,9;CIEND=-4,2;CIPOS95=0,0;CIEND95=0,0;SU=16;PE=8;SR=8;ALG=PROD;AF=3.419e-05;NSAMP=1;MSQ=323.68;AC=1;AN=29246;NFAM=1	.
chr4	125694066	125694078	chr4	125694330	125694343	513724	67.58	-	+	DUP	PASS	513724	N	<DUP>	.	.	.	SVTYPE=DUP;POS=125694076;SVLEN=264;END=125694340;STRANDS=-+:5;IMPRECISE;CIPOS=-10,2;CIEND=-10,3;CIPOS95=-1,0;CIEND95=-3,0;SU=5;PE=0;SR=5;ALG=PROD;AF=3.419e-05;NSAMP=1;MSQ=49.59;AC=1;AN=29246;NFAM=1	.
chr4	125694354	125694400	chr4	125694534	125694579	344074	380.43	+	-	DEL	PASS	344074	N	<DEL>	.	.	.	SVTYPE=DEL;POS=125694378;SVLEN=-179;END=125694557;STRANDS=+-:20;CIPOS=-24,22;CIEND=-23,22;CIPOS95=0,0;CIEND95=0,0;SU=20;PE=2;SR=18;ALG=PROD;AF=6.839e-05;NSAMP=2;MSQ=184.09;AC=2;AN=29246;NFAM=2	.
chr4	125698032	125698051	chr4	125698947	125698956	513725	1559.67	-	+	BND	LOW	513725_1	N	]chr4:125698951]N	513725_2	N	N[chr4:125698043[	SVTYPE=BND;POS=125698043;STRANDS=-+:177;CIPOS=-10,9;CIEND=-4,5;CIPOS95=0,0;CIEND95=0,0;MATEID=513725_2;EVENT=513725;SU=177;PE=40;SR=137;ALG=PROD;AF=0.0002052;NSAMP=6;MSQ=204.68;RECLASSIFIED;AC=6;AN=29246;NFAM=3	SVTYPE=BND;POS=125698951;STRANDS=-+:177;CIPOS=-4,5;CIEND=-10,9;CIPOS95=0,0;CIEND95=0,0;MATEID=513725_1;EVENT=513725;SECONDARY;SU=177;PE=40;SR=137;ALG=PROD;AF=0.0002052;NSAMP=6;MSQ=204.68;RECLASSIFIED;AC=6;AN=29246;NFAM=3
chr4	125698054	125698065	chr4	125698882	125698891	344075	2173.55	+	-	BND	LOW	344075_1	N	N[chr4:125698890[	344075_2	N	]chr4:125698060]N	SVTYPE=BND;POS=125698060;STRANDS=+-:115;CIPOS=-6,5;CIEND=-7,2;CIPOS95=0,0;CIEND95=0,0;MATEID=344075_2;EVENT=344075;SU=115;PE=45;SR=70;ALG=PROD;AF=0.0002393;NSAMP=7;MSQ=230.68;RECLASSIFIED;AC=7;AN=29246;NFAM=3	SVTYPE=BND;POS=125698890;STRANDS=+-:115;CIPOS=-7,2;CIEND=-6,5;CIPOS95=0,0;CIEND95=0,0;MATEID=344075_1;EVENT=344075;SECONDARY;SU=115;PE=45;SR=70;ALG=PROD;AF=0.0002393;NSAMP=7;MSQ=230.68;RECLASSIFIED;AC=7;AN=29246;NFAM=3
chr4	125702154	125702154	chr4	125702252	125702252	344076	167820.0	+	-	BND	PASS	344076_1	N	N[chr4:125702253[	344076_2	N	]chr4:125702154]N	SVTYPE=BND;POS=125702154;STRANDS=+-:6169;CIPOS=0,0;CIEND=0,0;CIPOS95=0,0;CIEND95=0,0;MATEID=344076_2;EVENT=344076;SU=6169;PE=36;SR=6133;ALG=PROD;AF=0.01043;NSAMP=299;MSQ=305.96;RECLASSIFIED;AC=305;AN=29246;NFAM=278	SVTYPE=BND;POS=125702253;STRANDS=+-:6169;CIPOS=0,0;CIEND=0,0;CIPOS95=0,0;CIEND95=0,0;MATEID=344076_1;EVENT=344076;SECONDARY;SU=6169;PE=36;SR=6133;ALG=PROD;AF=0.01043;NSAMP=299;MSQ=305.96;RECLASSIFIED;AC=305;AN=29246;NFAM=278
chr4	125718780	125719501	chr8	121456894	121457549	81259	112.16	-	+	BND	LOW	81259_1	N	]chr8:121456944]N	81259_2	N	N[chr4:125719454[	SVTYPE=BND;POS=125719454;STRANDS=-+:5;IMPRECISE;CIPOS=-673,48;CIEND=-50,605;CIPOS95=-142,48;CIEND95=-50,107;MATEID=81259_2;EVENT=81259;SU=5;PE=5;SR=0;ALG=PROD;AF=0.000171;NSAMP=5;MSQ=15.2;AC=5;AN=29246;NFAM=5	SVTYPE=BND;POS=121456944;STRANDS=-+:5;IMPRECISE;CIPOS=-50,605;CIEND=-673,48;CIPOS95=-50,107;CIEND95=-142,48;MATEID=81259_1;EVENT=81259;SECONDARY;SU=5;PE=5;SR=0;ALG=PROD;AF=0.000171;NSAMP=5;MSQ=15.2;AC=5;AN=29246;NFAM=5
chr4	125718781	125719454	chr6	47589566	47590043	79293	236.38	-	+	BND	LOW	79293_1	N	]chr6:47589576]N	79293_2	N	N[chr4:125719446[	SVTYPE=BND;POS=125719446;STRANDS=-+:6;IMPRECISE;CIPOS=-664,9;CIEND=-10,467;CIPOS95=-100,2;CIEND95=-3,72;MATEID=79293_2;EVENT=79293;SU=6;PE=6;SR=0;ALG=PROD;AF=0.000171;NSAMP=5;MSQ=42.99;AC=5;AN=29246;NFAM=5	SVTYPE=BND;POS=47589576;STRANDS=-+:6;IMPRECISE;CIPOS=-10,467;CIEND=-664,9;CIPOS95=-3,72;CIEND95=-100,2;MATEID=79293_1;EVENT=79293;SECONDARY;SU=6;PE=6;SR=0;ALG=PROD;AF=0.000171;NSAMP=5;MSQ=42.99;AC=5;AN=29246;NFAM=5
chr4	125719312	125719333	chr4	125721318	125721374	589156	15.83	+	+	INV	LOW	589156	N	<INV>	.	.	.	SVTYPE=INV;POS=125719324;SVLEN=2041;END=125721365;STRANDS=++:1,--:3;IMPRECISE;CIPOS=-12,9;CIEND=-47,9;CIPOS95=-4,2;CIEND95=-37,0;SU=4;PE=4;SR=0;ALG=PROD;AF=6.839e-05;NSAMP=2;MSQ=5.73;AC=2;AN=29246;NFAM=2	.
chr4	125719533	125719547	chr4	125724113	125724132	344080	611.43	+	-	DEL	PASS	344080	N	<DEL>	.	.	.	SVTYPE=DEL;POS=125719539;SVLEN=-4584;END=125724123;STRANDS=+-:21;CIPOS=-6,8;CIEND=-10,9;CIPOS95=0,0;CIEND95=0,0;SU=21;PE=17;SR=4;ALG=PROD;AF=3.419e-05;NSAMP=1;MSQ=611.43;AC=1;AN=29246;NFAM=1	.
chr4	125719559	125720071	chr8	121456878	121456982	81258	1381.39	+	-	BND	LOW	81258_1	N	N[chr8:121456934[	81258_2	N	]chr4:125719570]N	SVTYPE=BND;POS=125719570;STRANDS=+-:62;IMPRECISE;CIPOS=-11,501;CIEND=-55,49;CIPOS95=-11,57;CIEND95=-6,6;MATEID=81258_2;EVENT=81258;SU=62;PE=62;SR=0;ALG=PROD;AF=0.001744;NSAMP=51;MSQ=24.16;AC=51;AN=29246;NFAM=51	SVTYPE=BND;POS=121456934;STRANDS=+-:62;IMPRECISE;CIPOS=-55,49;CIEND=-11,501;CIPOS95=-6,6;CIEND95=-11,57;MATEID=81258_1;EVENT=81258;SECONDARY;SU=62;PE=62;SR=0;ALG=PROD;AF=0.001744;NSAMP=51;MSQ=24.16;AC=51;AN=29246;NFAM=51
chr4	125722497	125722516	chr4	125722947	125722957	344081	731.49	+	-	BND	LOW	344081_1	N	N[chr4:125722954[	344081_2	N	]chr4:125722507]N	SVTYPE=BND;POS=125722507;STRANDS=+-:9;CIPOS=-10,9;CIEND=-6,4;CIPOS95=0,0;CIEND95=0,0;MATEID=344081_2;EVENT=344081;SU=9;PE=3;SR=6;ALG=PROD;AF=0.0002393;NSAMP=7;MSQ=92.44;RECLASSIFIED;AC=7;AN=29246;NFAM=7	SVTYPE=BND;POS=125722954;STRANDS=+-:9;CIPOS=-6,4;CIEND=-10,9;CIPOS95=0,0;CIEND95=0,0;MATEID=344081_1;EVENT=344081;SECONDARY;SU=9;PE=3;SR=6;ALG=PROD;AF=0.0002393;NSAMP=7;MSQ=92.44;RECLASSIFIED;AC=7;AN=29246;NFAM=7
chr4	125764970	125764973	chr4	125775586	125775589	344083	24781.3	+	-	DEL	PASS	344083	N	<DEL>	.	.	.	SVTYPE=DEL;POS=125764972;SVLEN=-10617;END=125775589;STRANDS=+-:922;CIPOS=-2,1;CIEND=-3,0;CIPOS95=0,0;CIEND95=0,0;SU=922;PE=702;SR=220;ALG=PROD;AF=0.0008548;NSAMP=25;MSQ=572.33;AC=25;AN=29246;NFAM=23	.
chr4	125786955	125786961	chr11	78637776	78637782	73664	6331.07	-	+	BND	LOW	73664_1	N	]chr11:78637779]N	73664_2	N	N[chr4:125786959[	SVTYPE=BND;POS=125786959;STRANDS=-+:219;CIPOS=-3,3;CIEND=-3,3;CIPOS95=0,0;CIEND95=0,0;MATEID=73664_2;EVENT=73664;SU=219;PE=0;SR=219;ALG=PROD;AF=0.006326;NSAMP=185;MSQ=20.89;AC=185;AN=29246;NFAM=185	SVTYPE=BND;POS=78637779;STRANDS=-+:219;CIPOS=-3,3;CIEND=-3,3;CIPOS95=0,0;CIEND95=0,0;MATEID=73664_1;EVENT=73664;SECONDARY;SU=219;PE=0;SR=219;ALG=PROD;AF=0.006326;NSAMP=185;MSQ=20.89;AC=185;AN=29246;NFAM=185
chr4	125806320	125806867	chr4	125864103	125864574	589157	47.78	+	+	BND	LOW	589157_1	N	N]chr4:125864113]	589157_2	N	N]chr4:125806330]	SVTYPE=BND;POS=125806330;STRANDS=++:6;IMPRECISE;CIPOS=-10,537;CIEND=-10,461;CIPOS95=0,126;CIEND95=-2,93;MATEID=589157_2;EVENT=589157;SU=6;PE=6;SR=0;ALG=PROD;AF=3.419e-05;NSAMP=1;MSQ=47.78;AC=1;AN=29246;NFAM=1	SVTYPE=BND;POS=125864113;STRANDS=++:6;IMPRECISE;CIPOS=-10,461;CIEND=-10,537;CIPOS95=-2,93;CIEND95=0,126;MATEID=589157_1;EVENT=589157;SECONDARY;SU=6;PE=6;SR=0;ALG=PROD;AF=3.419e-05;NSAMP=1;MSQ=47.78;AC=1;AN=29246;NFAM=1
chr4	125809338	125809357	chr4	125812328	125812330	513726	335.55	-	+	DUP	PASS	513726	N	<DUP>	.	.	.	SVTYPE=DUP;POS=125809348;SVLEN=2982;END=125812330;STRANDS=-+:32;CIPOS=-10,9;CIEND=-2,0;CIPOS95=0,0;CIEND95=0,0;SU=32;PE=14;SR=18;ALG=PROD;AF=3.419e-05;NSAMP=1;MSQ=334.62;AC=1;AN=29246;NFAM=1	.
chr4	125811924	125811973	chr10	4807173	4807222	72939	120.52	-	+	BND	LOW	72939_1	N	]chr10:4807198]N	72939_2	N	N[chr4:125811950[	SVTYPE=BND;POS=125811950;STRANDS=-+:16;CIPOS=-25,24;CIEND=-25,24;CIPOS95=0,0;CIEND95=0,0;MATEID=72939_2;EVENT=72939;SU=16;PE=0;SR=16;ALG=PROD;AF=0.0001026;NSAMP=3;MSQ=39.79;AC=3;AN=29246;NFAM=3	SVTYPE=BND;POS=4807198;STRANDS=-+:16;CIPOS=-25,24;CIEND=-25,24;CIPOS95=0,0;CIEND95=0,0;MATEID=72939_1;EVENT=72939;SECONDARY;SU=16;PE=0;SR=16;ALG=PROD;AF=0.0001026;NSAMP=3;MSQ=39.79;AC=3;AN=29246;NFAM=3
chr4	125813866	125814144	chr4	125815314	125815753	589158	10.1	+	+	INV	LOW	589158	N	<INV>	.	.	.	SVTYPE=INV;POS=125814135;SVLEN=1609;END=125815744;STRANDS=++:1,--:3;IMPRECISE;CIPOS=-269,9;CIEND=-430,9;CIPOS95=-98,2;CIEND95=-125,2;SU=4;PE=4;SR=0;ALG=PROD;AF=3.419e-05;NSAMP=1;MSQ=9.3;AC=1;AN=29246;NFAM=1	.
chr4	125815035	125815621	chr22	31355523	31355919	78031	6209.59	-	-	BND	LOW	78031_1	N	[chr22:31355876[N	78031_2	N	[chr4:125815574[N	SVTYPE=BND;POS=125815574;STRANDS=--:12;IMPRECISE;CIPOS=-538,48;CIEND=-352,44;CIPOS95=-124,48;CIEND95=-46,44;MATEID=78031_2;EVENT=78031;SU=12;PE=12;SR=0;ALG=PROD;AF=0.004821;NSAMP=141;MSQ=27;AC=141;AN=29246;NFAM=141	SVTYPE=BND;POS=31355876;STRANDS=--:12;IMPRECISE;CIPOS=-352,44;CIEND=-538,48;CIPOS95=-46,44;CIEND95=-124,48;MATEID=78031_1;EVENT=78031;SECONDARY;SU=12;PE=12;SR=0;ALG=PROD;AF=0.004821;NSAMP=141;MSQ=27;AC=141;AN=29246;NFAM=141
chr4	125815811	125815829	chr7	77528006	77528023	80289	2417.86	-	+	BND	LOW	80289_1	N	]chr7:77528015]N	80289_2	N	N[chr4:125815822[	SVTYPE=BND;POS=125815822;STRANDS=-+:4;IMPRECISE;CIPOS=-10,8;CIEND=-9,8;CIPOS95=-1,0;CIEND95=0,0;MATEID=80289_2;EVENT=80289;SU=4;PE=0;SR=4;ALG=PROD;AF=0.003248;NSAMP=92;MSQ=15.94;AC=95;AN=29246;NFAM=92	SVTYPE=BND;POS=77528015;STRANDS=-+:4;IMPRECISE;CIPOS=-9,8;CIEND=-10,8;CIPOS95=0,0;CIEND95=-1,0;MATEID=80289_1;EVENT=80289;SECONDARY;SU=4;PE=0;SR=4;ALG=PROD;AF=0.003248;NSAMP=92;MSQ=15.94;AC=95;AN=29246;NFAM=92
chr4	125846421	125846440	chr4	126165806	126165825	344085	170.65	+	-	DEL	PASS	344085	N	<DEL>	.	.	.	SVTYPE=DEL;POS=125846431;SVLEN=-319385;END=126165816;STRANDS=+-:6;IMPRECISE;CIPOS=-10,9;CIEND=-10,9;CIPOS95=-1,3;CIEND95=-3,3;SU=6;PE=5;SR=1;ALG=PROD;AF=3.419e-05;NSAMP=1;MSQ=170.64;AC=1;AN=29246;NFAM=1	.
chr4	125856197	125856216	chr4	125856752	125856770	344086	532.81	+	-	BND	LOW	344086_1	N	N[chr4:125856762[	344086_2	N	]chr4:125856207]N	SVTYPE=BND;POS=125856207;STRANDS=+-:21;CIPOS=-10,9;CIEND=-9,9;CIPOS95=0,0;CIEND95=0,0;MATEID=344086_2;EVENT=344086;SU=21;PE=13;SR=8;ALG=PROD;AF=0.000171;NSAMP=5;MSQ=104.28;RECLASSIFIED;AC=5;AN=29244;NFAM=5	SVTYPE=BND;POS=125856762;STRANDS=+-:21;CIPOS=-9,9;CIEND=-10,9;CIPOS95=0,0;CIEND95=0,0;MATEID=344086_1;EVENT=344086;SECONDARY;SU=21;PE=13;SR=8;ALG=PROD;AF=0.000171;NSAMP=5;MSQ=104.28;RECLASSIFIED;AC=5;AN=29244;NFAM=5
chr4	125857534	125857546	chr9	128047563	128047580	82073	17.91	-	+	BND	LOW	82073_1	N	]chr9:128047572]N	82073_2	N	N[chr4:125857545[	SVTYPE=BND;POS=125857545;STRANDS=-+:4;IMPRECISE;CIPOS=-10,2;CIEND=-9,8;CIPOS95=-1,0;CIEND95=0,0;MATEID=82073_2;EVENT=82073;SU=4;PE=0;SR=4;ALG=PROD;AF=3.419e-05;NSAMP=1;MSQ=17.91;AC=1;AN=29246;NFAM=1	SVTYPE=BND;POS=128047572;STRANDS=-+:4;IMPRECISE;CIPOS=-9,8;CIEND=-10,2;CIPOS95=0,0;CIEND95=-1,0;MATEID=82073_1;EVENT=82073;SECONDARY;SU=4;PE=0;SR=4;ALG=PROD;AF=3.419e-05;NSAMP=1;MSQ=17.91;AC=1;AN=29246;NFAM=1
chr4	125896043	125896048	chr4	125896099	125896104	344087	321.32	+	-	BND	PASS	344087_1	N	N[chr4:125896103[	344087_2	N	]chr4:125896046]N	SVTYPE=BND;POS=125896046;STRANDS=+-:11;CIPOS=-3,2;CIEND=-3,2;CIPOS95=0,0;CIEND95=0,0;MATEID=344087_2;EVENT=344087;SU=11;PE=0;SR=11;ALG=PROD;AF=3.419e-05;NSAMP=1;MSQ=320.74;RECLASSIFIED;AC=1;AN=29246;NFAM=1	SVTYPE=BND;POS=125896103;STRANDS=+-:11;CIPOS=-3,2;CIEND=-3,2;CIPOS95=0,0;CIEND95=0,0;MATEID=344087_1;EVENT=344087;SECONDARY;SU=11;PE=0;SR=11;ALG=PROD;AF=3.419e-05;NSAMP=1;MSQ=320.74;RECLASSIFIED;AC=1;AN=29246;NFAM=1
chr4	125902660	125902994	chr7	144685216	144685674	80598	23336.1	-	-	BND	LOW	80598_1	N	[chr7:144685666[N	80598_2	N	[chr4:125902986[N	SVTYPE=BND;POS=125902986;STRANDS=--:17;IMPRECISE;CIPOS=-325,9;CIEND=-449,9;CIPOS95=-42,9;CIEND95=-71,9;MATEID=80598_2;EVENT=80598;SU=17;PE=17;SR=0;ALG=PROD;AF=0.01091;NSAMP=318;MSQ=71.65;AC=319;AN=29246;NFAM=318	SVTYPE=BND;POS=144685666;STRANDS=--:17;IMPRECISE;CIPOS=-449,9;CIEND=-325,9;CIPOS95=-71,9;CIEND95=-42,9;MATEID=80598_1;EVENT=80598;SECONDARY;SU=17;PE=17;SR=0;ALG=PROD;AF=0.01091;NSAMP=318;MSQ=71.65;AC=319;AN=29246;NFAM=318
chr4	125905101	125905120	chr22	17428817	17428836	77957	235.89	+	+	BND	LOW	77957_1	N	N]chr22:17428827]	77957_2	N	N]chr4:125905111]	SVTYPE=BND;POS=125905111;STRANDS=++:5;CIPOS=-10,9;CIEND=-10,9;CIPOS95=0,0;CIEND95=0,0;MATEID=77957_2;EVENT=77957;SU=5;PE=0;SR=5;ALG=PROD;AF=0.0003761;NSAMP=11;MSQ=10.81;AC=11;AN=29246;NFAM=11	SVTYPE=BND;POS=17428827;STRANDS=++:5;CIPOS=-10,9;CIEND=-10,9;CIPOS95=0,0;CIEND95=0,0;MATEID=77957_1;EVENT=77957;SECONDARY;SU=5;PE=0;SR=5;ALG=PROD;AF=0.0003761;NSAMP=11;MSQ=10.81;AC=11;AN=29246;NFAM=11
chr4	125917311	125917315	chr4	125970431	125970436	513729	308.67	-	+	DUP	PASS	513729	N	<DUP>	.	.	.	SVTYPE=DUP;POS=125917314;SVLEN=53120;END=125970434;STRANDS=-+:27;CIPOS=-3,1;CIEND=-3,2;CIPOS95=0,0;CIEND95=0,0;SU=27;PE=16;SR=11;ALG=PROD;AF=6.839e-05;NSAMP=1;MSQ=307.04;AC=2;AN=29246;NFAM=1	.
chr4	125978659	125978673	chr4	125979199	125979218	344090	213.23	+	-	BND	LOW	344090_1	N	N[chr4:125979210[	344090_2	N	]chr4:125978667]N	SVTYPE=BND;POS=125978667;STRANDS=+-:6;CIPOS=-8,6;CIEND=-10,9;CIPOS95=0,0;CIEND95=0,0;MATEID=344090_2;EVENT=344090;SU=6;PE=1;SR=5;ALG=PROD;AF=6.839e-05;NSAMP=2;MSQ=89.2;RECLASSIFIED;AC=2;AN=29246;NFAM=2	SVTYPE=BND;POS=125979210;STRANDS=+-:6;CIPOS=-10,9;CIEND=-8,6;CIPOS95=0,0;CIEND95=0,0;MATEID=344090_1;EVENT=344090;SECONDARY;SU=6;PE=1;SR=5;ALG=PROD;AF=6.839e-05;NSAMP=2;MSQ=89.2;RECLASSIFIED;AC=2;AN=29246;NFAM=2
chr4	125979283	125979288	chr4	125984439	125984445	344091	8277.96	+	-	BND	PASS	344091_1	N	N[chr4:125984444[	344091_2	N	]chr4:125979286]N	SVTYPE=BND;POS=125979286;STRANDS=+-:351;CIPOS=-3,2;CIEND=-4,2;CIPOS95=0,0;CIEND95=0,0;MATEID=344091_2;EVENT=344091;SU=351;PE=231;SR=120;ALG=PROD;AF=0.0004787;NSAMP=14;MSQ=429.02;RECLASSIFIED;AC=14;AN=29246;NFAM=14	SVTYPE=BND;POS=125984444;STRANDS=+-:351;CIPOS=-4,2;CIEND=-3,2;CIPOS95=0,0;CIEND95=0,0;MATEID=344091_1;EVENT=344091;SECONDARY;SU=351;PE=231;SR=120;ALG=PROD;AF=0.0004787;NSAMP=14;MSQ=429.02;RECLASSIFIED;AC=14;AN=29246;NFAM=14
chr4	126012763	126012810	chr4	126139660	126139704	344095	1273.63	+	-	DEL	PASS	344095	N	<DEL>	.	.	.	SVTYPE=DEL;POS=126012787;SVLEN=-126895;END=126139682;STRANDS=+-:54;CIPOS=-24,23;CIEND=-22,22;CIPOS95=0,0;CIEND95=0,0;SU=54;PE=38;SR=16;ALG=PROD;AF=3.419e-05;NSAMP=1;MSQ=338.71;AC=1;AN=29246;NFAM=1	.
chr4	126016957	126017000	chr4	126017190	126017245	344096	1012.31	+	-	DEL	PASS	344096	N	<DEL>	.	.	.	SVTYPE=DEL;POS=126016979;SVLEN=-237;END=126017216;STRANDS=+-:28;CIPOS=-22,21;CIEND=-26,29;CIPOS95=0,0;CIEND95=0,0;SU=28;PE=0;SR=28;ALG=PROD;AF=3.419e-05;NSAMP=1;MSQ=14.98;AC=1;AN=29246;NFAM=1	.
chr4	126026984	126027042	chr4	126030636	126030695	344097	527.33	+	-	DEL	PASS	344097	N	<DEL>	.	.	.	SVTYPE=DEL;POS=126027013;SVLEN=-3653;END=126030666;STRANDS=+-:16;IMPRECISE;CIPOS=-29,29;CIEND=-30,29;CIPOS95=-2,2;CIEND95=-3,3;SU=16;PE=15;SR=1;ALG=PROD;AF=3.419e-05;NSAMP=1;MSQ=299.64;AC=1;AN=29246;NFAM=1	.
chr4	126028915	126028915	chr4	126028992	126028992	344098	45099.3	+	-	BND	PASS	344098_1	N	N[chr4:126028993[	344098_2	N	]chr4:126028915]N	SVTYPE=BND;POS=126028915;STRANDS=+-:1600;CIPOS=0,0;CIEND=0,0;CIPOS95=0,0;CIEND95=0,0;MATEID=344098_2;EVENT=344098;SU=1600;PE=14;SR=1586;ALG=PROD;AF=0.0053;NSAMP=152;MSQ=256.35;RECLASSIFIED;AC=155;AN=29244;NFAM=148	SVTYPE=BND;POS=126028993;STRANDS=+-:1600;CIPOS=0,0;CIEND=0,0;CIPOS95=0,0;CIEND95=0,0;MATEID=344098_1;EVENT=344098;SECONDARY;SU=1600;PE=14;SR=1586;ALG=PROD;AF=0.0053;NSAMP=152;MSQ=256.35;RECLASSIFIED;AC=155;AN=29244;NFAM=148
chr4	126052526	126052533	chr4	126052683	126052702	344100	348.81	+	-	BND	LOW	344100_1	N	N[chr4:126052694[	344100_2	N	]chr4:126052530]N	SVTYPE=BND;POS=126052530;STRANDS=+-:10;CIPOS=-4,3;CIEND=-10,9;CIPOS95=0,0;CIEND95=0,0;MATEID=344100_2;EVENT=344100;SU=10;PE=0;SR=10;ALG=PROD;AF=3.42e-05;NSAMP=1;MSQ=50.78;RECLASSIFIED;AC=1;AN=29244;NFAM=1	SVTYPE=BND;POS=126052694;STRANDS=+-:10;CIPOS=-10,9;CIEND=-4,3;CIPOS95=0,0;CIEND95=0,0;MATEID=344100_1;EVENT=344100;SECONDARY;SU=10;PE=0;SR=10;ALG=PROD;AF=3.42e-05;NSAMP=1;MSQ=50.78;RECLASSIFIED;AC=1;AN=29244;NFAM=1
chr4	126073345	126073351	chr4	126073416	126073421	344101	257.9	+	-	DEL	PASS	344101	N	<DEL>	.	.	.	SVTYPE=DEL;POS=126073349;SVLEN=-70;END=126073419;STRANDS=+-:11;CIPOS=-4,2;CIEND=-3,2;CIPOS95=0,0;CIEND95=0,0;SU=11;PE=0;SR=11;ALG=PROD;AF=3.419e-05;NSAMP=1;MSQ=257.75;AC=1;AN=29246;NFAM=1	.
chr4	126080332	126080332	chr4	126080736	126080736	344102	51240.4	+	-	BND	PASS	344102_1	N	N[chr4:126080737[	344102_2	N	]chr4:126080332]N	SVTYPE=BND;POS=126080332;STRANDS=+-:1398;CIPOS=0,0;CIEND=0,0;CIPOS95=0,0;CIEND95=0,0;MATEID=344102_2;EVENT=344102;SU=1398;PE=439;SR=959;ALG=PROD;AF=0.003556;NSAMP=103;MSQ=401.99;RECLASSIFIED;AC=104;AN=29244;NFAM=102	SVTYPE=BND;POS=126080737;STRANDS=+-:1398;CIPOS=0,0;CIEND=0,0;CIPOS95=0,0;CIEND95=0,0;MATEID=344102_1;EVENT=344102;SECONDARY;SU=1398;PE=439;SR=959;ALG=PROD;AF=0.003556;NSAMP=103;MSQ=401.99;RECLASSIFIED;AC=104;AN=29244;NFAM=102
chr4	126080817	126080876	chr4	126082943	126082985	344103	959.16	+	-	DEL	PASS	344103	N	<DEL>	.	.	.	SVTYPE=DEL;POS=126080847;SVLEN=-2118;END=126082965;STRANDS=+-:40;CIPOS=-30,29;CIEND=-22,20;CIPOS95=0,0;CIEND95=0,0;SU=40;PE=16;SR=24;ALG=PROD;AF=6.839e-05;NSAMP=2;MSQ=479.58;AC=2;AN=29246;NFAM=2	.
chr4	126082245	126082261	chr4	126082352	126082363	344104	218.81	+	-	DEL	PASS	344104	N	<DEL>	.	.	.	SVTYPE=DEL;POS=126082255;SVLEN=-99;END=126082354;STRANDS=+-:9;CIPOS=-10,6;CIEND=-2,9;CIPOS95=0,0;CIEND95=0,0;SU=9;PE=0;SR=9;ALG=PROD;AF=3.419e-05;NSAMP=1;MSQ=218.73;AC=1;AN=29246;NFAM=1	.
chr4	126100101	126100891	chr13	31889555	31890069	74679	2538.44	-	+	BND	LOW	74679_1	N	]chr13:31889585]N	74679_2	N	N[chr4:126100863[	SVTYPE=BND;POS=126100863;STRANDS=-+:4;IMPRECISE;CIPOS=-761,29;CIEND=-30,484;CIPOS95=-166,29;CIEND95=-30,126;MATEID=74679_2;EVENT=74679;SU=4;PE=4;SR=0;ALG=PROD;AF=0.002735;NSAMP=80;MSQ=24.61;AC=80;AN=29246;NFAM=79	SVTYPE=BND;POS=31889585;STRANDS=-+:4;IMPRECISE;CIPOS=-30,484;CIEND=-761,29;CIPOS95=-30,126;CIEND95=-166,29;MATEID=74679_1;EVENT=74679;SECONDARY;SU=4;PE=4;SR=0;ALG=PROD;AF=0.002735;NSAMP=80;MSQ=24.61;AC=80;AN=29246;NFAM=79
chr4	126100184	126100898	chr11	24325764	24326395	73424	661.24	-	-	BND	LOW	73424_1	N	[chr11:24326347[N	73424_2	N	[chr4:126100850[N	SVTYPE=BND;POS=126100850;STRANDS=--:4;IMPRECISE;CIPOS=-665,49;CIEND=-582,49;CIPOS95=-209,49;CIEND95=-172,49;MATEID=73424_2;EVENT=73424;SU=4;PE=4;SR=0;ALG=PROD;AF=0.0008548;NSAMP=25;MSQ=19.35;AC=25;AN=29246;NFAM=25	SVTYPE=BND;POS=24326347;STRANDS=--:4;IMPRECISE;CIPOS=-582,49;CIEND=-665,49;CIPOS95=-172,49;CIEND95=-209,49;MATEID=73424_1;EVENT=73424;SECONDARY;SU=4;PE=4;SR=0;ALG=PROD;AF=0.0008548;NSAMP=25;MSQ=19.35;AC=25;AN=29246;NFAM=25
chr4	126100372	126100955	chr4	126101201	126101388	589163	26395.9	-	-	BND	LOW	589163_1	N	[chr4:126101360[N	589163_2	N	[chr4:126100927[N	SVTYPE=BND;POS=126100927;STRANDS=--:5;IMPRECISE;CIPOS=-554,29;CIEND=-158,29;CIPOS95=-160,29;CIEND95=-107,29;MATEID=589163_2;EVENT=589163;SU=5;PE=5;SR=0;ALG=PROD;AF=0.02172;NSAMP=635;MSQ=27.63;AC=635;AN=29242;NFAM=632	SVTYPE=BND;POS=126101360;STRANDS=--:5;IMPRECISE;CIPOS=-158,29;CIEND=-554,29;CIPOS95=-107,29;CIEND95=-160,29;MATEID=589163_1;EVENT=589163;SECONDARY;SU=5;PE=5;SR=0;ALG=PROD;AF=0.02172;NSAMP=635;MSQ=27.63;AC=635;AN=29242;NFAM=632
chr4	126100623	126102138	chr4	126101397	126102027	589160	374350.0	+	+	INV	LOW	589160	N	<INV>	.	.	.	SVTYPE=INV;POS=126101340;SVLEN=116;END=126101456;STRANDS=++:1996,--:1399;IMPRECISE;CIPOS=-717,798;CIEND=-59,571;CIPOS95=-22,22;CIEND95=-14,14;SU=3395;PE=3388;SR=7;ALG=SUM;AF=0.1558;NSAMP=4555;MSQ=53.16;RETAINED;AC=4555;AN=29244;NFAM=4308	.
chr4	126100785	126101171	chr11	34026470	34026648	73458	4527.52	-	-	BND	LOW	73458_1	N	[chr11:34026640[N	73458_2	N	[chr4:126101156[N	SVTYPE=BND;POS=126101156;STRANDS=--:315;IMPRECISE;CIPOS=-370,16;CIEND=-169,9;CIPOS95=-19,16;CIEND95=-2,2;MATEID=73458_2;EVENT=73458;SU=315;PE=315;SR=0;ALG=PROD;AF=0.003523;NSAMP=103;MSQ=25.07;AC=103;AN=29238;NFAM=103	SVTYPE=BND;POS=34026640;STRANDS=--:315;IMPRECISE;CIPOS=-169,9;CIEND=-370,16;CIPOS95=-2,2;CIEND95=-19,16;MATEID=73458_1;EVENT=73458;SECONDARY;SU=315;PE=315;SR=0;ALG=PROD;AF=0.003523;NSAMP=103;MSQ=25.07;AC=103;AN=29238;NFAM=103
chr4	126100834	126100853	chr4	126101406	126101425	344107	3019.64	+	-	BND	LOW	344107_1	N	N[chr4:126101417[	344107_2	N	]chr4:126100844]N	SVTYPE=BND;POS=126100844;STRANDS=+-:20;CIPOS=-10,9;CIEND=-10,9;CIPOS95=0,0;CIEND95=0,0;MATEID=344107_2;EVENT=344107;SU=20;PE=13;SR=7;ALG=PROD;AF=0.003385;NSAMP=99;MSQ=23.32;RECLASSIFIED;AC=99;AN=29244;NFAM=97	SVTYPE=BND;POS=126101417;STRANDS=+-:20;CIPOS=-10,9;CIEND=-10,9;CIPOS95=0,0;CIEND95=0,0;MATEID=344107_1;EVENT=344107;SECONDARY;SU=20;PE=13;SR=7;ALG=PROD;AF=0.003385;NSAMP=99;MSQ=23.32;RECLASSIFIED;AC=99;AN=29244;NFAM=97
chr4	126100862	126100971	chr4	126100991	126101062	344106	7383.51	+	-	BND	LOW	344106_1	N	N[chr4:126101034[	344106_2	N	]chr4:126100893]N	SVTYPE=BND;POS=126100893;STRANDS=+-:16;IMPRECISE;CIPOS=-31,78;CIEND=-42,29;CIPOS95=-31,50;CIEND95=-13,13;MATEID=344106_2;EVENT=344106;SU=16;PE=0;SR=16;ALG=SUM;AF=0.00753;NSAMP=218;MSQ=17.96;RECLASSIFIED;AC=220;AN=29218;NFAM=218	SVTYPE=BND;POS=126101034;STRANDS=+-:16;IMPRECISE;CIPOS=-42,29;CIEND=-31,78;CIPOS95=-13,13;CIEND95=-31,50;MATEID=344106_1;EVENT=344106;SECONDARY;SU=16;PE=0;SR=16;ALG=SUM;AF=0.00753;NSAMP=218;MSQ=17.96;RECLASSIFIED;AC=220;AN=29218;NFAM=218
chr4	126100881	126100978	chr15	71925136	71925233	75711	3082.4	+	+	BND	LOW	75711_1	N	N]chr15:71925185]	75711_2	N	N]chr4:126100930]	SVTYPE=BND;POS=126100930;STRANDS=++:4;CIPOS=-49,48;CIEND=-49,48;CIPOS95=0,0;CIEND95=0,0;MATEID=75711_2;EVENT=75711;SU=4;PE=0;SR=4;ALG=PROD;AF=0.003898;NSAMP=113;MSQ=14.19;AC=114;AN=29246;NFAM=113	SVTYPE=BND;POS=71925185;STRANDS=++:4;CIPOS=-49,48;CIEND=-49,48;CIPOS95=0,0;CIEND95=0,0;MATEID=75711_1;EVENT=75711;SECONDARY;SU=4;PE=0;SR=4;ALG=PROD;AF=0.003898;NSAMP=113;MSQ=14.19;AC=114;AN=29246;NFAM=113
chr4	126101025	126101714	chr13	31889045	31889638	74677	1450.03	+	-	BND	LOW	74677_1	N	N[chr13:31889610[	74677_2	N	]chr4:126101055]N	SVTYPE=BND;POS=126101055;STRANDS=+-:9;IMPRECISE;CIPOS=-30,659;CIEND=-564,29;CIPOS95=-30,163;CIEND95=-128,29;MATEID=74677_2;EVENT=74677;SU=9;PE=9;SR=0;ALG=PROD;AF=0.001983;NSAMP=58;MSQ=18.82;AC=58;AN=29246;NFAM=57	SVTYPE=BND;POS=31889610;STRANDS=+-:9;IMPRECISE;CIPOS=-564,29;CIEND=-30,659;CIPOS95=-128,29;CIEND95=-30,163;MATEID=74677_1;EVENT=74677;SECONDARY;SU=9;PE=9;SR=0;ALG=PROD;AF=0.001983;NSAMP=58;MSQ=18.82;AC=58;AN=29246;NFAM=57
chr4	126101026	126101577	chr15	31422628	31423094	75512	123.21	+	-	BND	LOW	75512_1	N	N[chr15:31423086[	75512_2	N	]chr4:126101036]N	SVTYPE=BND;POS=126101036;STRANDS=+-:6;IMPRECISE;CIPOS=-10,541;CIEND=-457,9;CIPOS95=-1,135;CIEND95=-92,2;MATEID=75512_2;EVENT=75512;SU=6;PE=6;SR=0;ALG=PROD;AF=6.839e-05;NSAMP=2;MSQ=60.36;AC=2;AN=29246;NFAM=2	SVTYPE=BND;POS=31423086;STRANDS=+-:6;IMPRECISE;CIPOS=-457,9;CIEND=-10,541;CIPOS95=-92,2;CIEND95=-1,135;MATEID=75512_1;EVENT=75512;SECONDARY;SU=6;PE=6;SR=0;ALG=PROD;AF=6.839e-05;NSAMP=2;MSQ=60.36;AC=2;AN=29246;NFAM=2
chr4	126101072	126101217	chr4	126101193	126101351	344108	8958.97	+	-	BND	LOW	344108_1	N	N[chr4:126101292[	344108_2	N	]chr4:126101169]N	SVTYPE=BND;POS=126101169;STRANDS=+-:260;IMPRECISE;CIPOS=-97,48;CIEND=-98,60;CIPOS95=-48,48;CIEND95=-49,49;MATEID=344108_2;EVENT=344108;SU=260;PE=18;SR=242;ALG=SUM;AF=0.003285;NSAMP=95;MSQ=74.96;RECLASSIFIED;AC=96;AN=29228;NFAM=91	SVTYPE=BND;POS=126101292;STRANDS=+-:260;IMPRECISE;CIPOS=-98,60;CIEND=-97,48;CIPOS95=-49,49;CIEND95=-48,48;MATEID=344108_1;EVENT=344108;SECONDARY;SU=260;PE=18;SR=242;ALG=SUM;AF=0.003285;NSAMP=95;MSQ=74.96;RECLASSIFIED;AC=96;AN=29228;NFAM=91
chr4	126101091	126101142	chr6	37012971	37013024	79238	263.61	-	-	BND	LOW	79238_1	N	[chr6:37012999[N	79238_2	N	[chr4:126101120[N	SVTYPE=BND;POS=126101120;STRANDS=--:13;CIPOS=-28,23;CIEND=-27,26;CIPOS95=0,0;CIEND95=0,0;MATEID=79238_2;EVENT=79238;SU=13;PE=6;SR=7;ALG=PROD;AF=0.0003077;NSAMP=9;MSQ=22.21;AC=9;AN=29246;NFAM=9	SVTYPE=BND;POS=37012999;STRANDS=--:13;CIPOS=-27,26;CIEND=-28,23;CIPOS95=0,0;CIEND95=0,0;MATEID=79238_1;EVENT=79238;SECONDARY;SU=13;PE=6;SR=7;ALG=PROD;AF=0.0003077;NSAMP=9;MSQ=22.21;AC=9;AN=29246;NFAM=9
chr4	126101122	126101155	chr19	20358489	20358528	77163	416.17	-	+	BND	LOW	77163_1	N	]chr19:20358499]N	77163_2	N	N[chr4:126101127[	SVTYPE=BND;POS=126101127;STRANDS=-+:35;CIPOS=-4,29;CIEND=-10,29;CIPOS95=0,0;CIEND95=0,0;MATEID=77163_2;EVENT=77163;SU=35;PE=19;SR=16;ALG=PROD;AF=0.000171;NSAMP=5;MSQ=81.98;AC=5;AN=29246;NFAM=4	SVTYPE=BND;POS=20358499;STRANDS=-+:35;CIPOS=-10,29;CIEND=-4,29;CIPOS95=0,0;CIEND95=0,0;MATEID=77163_1;EVENT=77163;SECONDARY;SU=35;PE=19;SR=16;ALG=PROD;AF=0.000171;NSAMP=5;MSQ=81.98;AC=5;AN=29246;NFAM=4
chr4	126101217	126101745	chr19	20358100	20358544	77164	406.97	+	-	BND	LOW	77164_1	N	N[chr19:20358496[	77164_2	N	]chr4:126101262]N	SVTYPE=BND;POS=126101262;STRANDS=+-:22;IMPRECISE;CIPOS=-45,483;CIEND=-395,49;CIPOS95=-45,140;CIEND95=-54,49;MATEID=77164_2;EVENT=77164;SU=22;PE=22;SR=0;ALG=PROD;AF=0.000171;NSAMP=5;MSQ=79.7;AC=5;AN=29246;NFAM=3	SVTYPE=BND;POS=20358496;STRANDS=+-:22;IMPRECISE;CIPOS=-395,49;CIEND=-45,483;CIPOS95=-54,49;CIEND95=-45,140;MATEID=77164_1;EVENT=77164;SECONDARY;SU=22;PE=22;SR=0;ALG=PROD;AF=0.000171;NSAMP=5;MSQ=79.7;AC=5;AN=29246;NFAM=3
chr4	126101219	126101911	chr6	37012890	37013425	79239	1067.87	+	+	BND	LOW	79239_1	N	N]chr6:37012940]	79239_2	N	N]chr4:126101248]	SVTYPE=BND;POS=126101248;STRANDS=++:8;IMPRECISE;CIPOS=-29,663;CIEND=-50,485;CIPOS95=-29,186;CIEND95=-50,113;MATEID=79239_2;EVENT=79239;SU=8;PE=8;SR=0;ALG=PROD;AF=0.001163;NSAMP=34;MSQ=24.93;AC=34;AN=29246;NFAM=34	SVTYPE=BND;POS=37012940;STRANDS=++:8;IMPRECISE;CIPOS=-50,485;CIEND=-29,663;CIPOS95=-50,113;CIEND95=-29,186;MATEID=79239_1;EVENT=79239;SECONDARY;SU=8;PE=8;SR=0;ALG=PROD;AF=0.001163;NSAMP=34;MSQ=24.93;AC=34;AN=29246;NFAM=34
chr4	126101225	126101824	chr9	96428386	96428970	81915	1097.5	+	-	BND	LOW	81915_1	N	N[chr9:96428942[	81915_2	N	]chr4:126101255]N	SVTYPE=BND;POS=126101255;STRANDS=+-:4;IMPRECISE;CIPOS=-30,569;CIEND=-555,29;CIPOS95=-30,191;CIEND95=-176,29;MATEID=81915_2;EVENT=81915;SU=4;PE=4;SR=0;ALG=PROD;AF=0.001641;NSAMP=48;MSQ=20.09;AC=48;AN=29246;NFAM=48	SVTYPE=BND;POS=96428942;STRANDS=+-:4;IMPRECISE;CIPOS=-555,29;CIEND=-30,569;CIPOS95=-176,29;CIEND95=-30,191;MATEID=81915_1;EVENT=81915;SECONDARY;SU=4;PE=4;SR=0;ALG=PROD;AF=0.001641;NSAMP=48;MSQ=20.09;AC=48;AN=29246;NFAM=48
chr4	126101272	126102143	chr11	34026380	34027248	73459	4678.38	+	+	BND	LOW	73459_1	N	N]chr11:34026662]	73459_2	N	N]chr4:126101358]	SVTYPE=BND;POS=126101358;STRANDS=++:337;IMPRECISE;CIPOS=-86,785;CIEND=-282,586;CIPOS95=-86,131;CIEND95=-124,124;MATEID=73459_2;EVENT=73459;SU=337;PE=337;SR=0;ALG=SUM;AF=0.003249;NSAMP=95;MSQ=27.22;AC=95;AN=29240;NFAM=94	SVTYPE=BND;POS=34026662;STRANDS=++:337;IMPRECISE;CIPOS=-282,586;CIEND=-86,785;CIPOS95=-124,124;CIEND95=-86,131;MATEID=73459_1;EVENT=73459;SECONDARY;SU=337;PE=337;SR=0;ALG=SUM;AF=0.003249;NSAMP=95;MSQ=27.22;AC=95;AN=29240;NFAM=94
chr4	126101330	126101347	chr7	4705957	4705974	79878	50.06	-	-	BND	LOW	79878_1	N	[chr7:4705967[N	79878_2	N	[chr4:126101340[N	SVTYPE=BND;POS=126101340;STRANDS=--:4;CIPOS=-9,8;CIEND=-9,8;CIPOS95=0,0;CIEND95=0,0;MATEID=79878_2;EVENT=79878;SU=4;PE=0;SR=4;ALG=PROD;AF=0.0001026;NSAMP=3;MSQ=15.65;AC=3;AN=29246;NFAM=3	SVTYPE=BND;POS=4705967;STRANDS=--:4;CIPOS=-9,8;CIEND=-9,8;CIPOS95=0,0;CIEND95=0,0;MATEID=79878_1;EVENT=79878;SECONDARY;SU=4;PE=0;SR=4;ALG=PROD;AF=0.0001026;NSAMP=3;MSQ=15.65;AC=3;AN=29246;NFAM=3
chr4	126101352	126101354	chr6	71572780	71572782	79409	35880.6	-	-	BND	LOW	79409_1	N	[chr6:71572782[N	79409_2	N	[chr4:126101354[N	SVTYPE=BND;POS=126101354;STRANDS=--:456;CIPOS=-1,1;CIEND=-1,1;CIPOS95=0,0;CIEND95=0,0;MATEID=79409_2;EVENT=79409;SU=456;PE=22;SR=434;ALG=PROD;AF=0.03909;NSAMP=1141;MSQ=19.37;AC=1143;AN=29242;NFAM=1137	SVTYPE=BND;POS=71572782;STRANDS=--:456;CIPOS=-1,1;CIEND=-1,1;CIPOS95=0,0;CIEND95=0,0;MATEID=79409_1;EVENT=79409;SECONDARY;SU=456;PE=22;SR=434;ALG=PROD;AF=0.03909;NSAMP=1141;MSQ=19.37;AC=1143;AN=29242;NFAM=1137
chr4	126101354	126101371	chr4	126101438	126101454	344109	138655.0	+	-	BND	LOW	344109_1	N	N[chr4:126101444[	344109_2	N	]chr4:126101363]N	SVTYPE=BND;POS=126101363;STRANDS=+-:120;CIPOS=-9,8;CIEND=-5,11;CIPOS95=0,0;CIEND95=0,0;MATEID=344109_2;EVENT=344109;SU=120;PE=0;SR=120;ALG=PROD;AF=0.1052;NSAMP=3076;MSQ=27;RECLASSIFIED;AC=3076;AN=29244;NFAM=2964	SVTYPE=BND;POS=126101444;STRANDS=+-:120;CIPOS=-5,11;CIEND=-9,8;CIPOS95=0,0;CIEND95=0,0;MATEID=344109_1;EVENT=344109;SECONDARY;SU=120;PE=0;SR=120;ALG=PROD;AF=0.1052;NSAMP=3076;MSQ=27;RECLASSIFIED;AC=3076;AN=29244;NFAM=2964
chr4	126101412	126101429	chr7	118266721	118266738	80474	741.15	-	+	BND	LOW	80474_1	N	]chr7:118266730]N	80474_2	N	N[chr4:126101422[	SVTYPE=BND;POS=126101422;STRANDS=-+:4;CIPOS=-9,8;CIEND=-9,8;CIPOS95=0,0;CIEND95=0,0;MATEID=80474_2;EVENT=80474;SU=4;PE=0;SR=4;ALG=PROD;AF=0.0009916;NSAMP=29;MSQ=21.38;AC=29;AN=29246;NFAM=29	SVTYPE=BND;POS=118266730;STRANDS=-+:4;CIPOS=-9,8;CIEND=-9,8;CIPOS95=0,0;CIEND95=0,0;MATEID=80474_1;EVENT=80474;SECONDARY;SU=4;PE=0;SR=4;ALG=PROD;AF=0.0009916;NSAMP=29;MSQ=21.38;AC=29;AN=29246;NFAM=29
chr4	126101455	126101928	chr17	12351126	12351453	76304	5391.67	+	-	BND	LOW	76304_1	N	N[chr17:12351445[	76304_2	N	]chr4:126101465]N	SVTYPE=BND;POS=126101465;STRANDS=+-:64;IMPRECISE;CIPOS=-10,463;CIEND=-318,9;CIPOS95=-10,68;CIEND95=-16,9;MATEID=76304_2;EVENT=76304;SU=64;PE=64;SR=0;ALG=PROD;AF=0.004035;NSAMP=118;MSQ=38.95;AC=118;AN=29246;NFAM=118	SVTYPE=BND;POS=12351445;STRANDS=+-:64;IMPRECISE;CIPOS=-318,9;CIEND=-10,463;CIPOS95=-16,9;CIEND95=-10,68;MATEID=76304_1;EVENT=76304;SECONDARY;SU=64;PE=64;SR=0;ALG=PROD;AF=0.004035;NSAMP=118;MSQ=38.95;AC=118;AN=29246;NFAM=118
chr4	126102112	126102131	chr4	126102309	126102328	513734	75.47	-	+	DUP	PASS	513734	N	<DUP>	.	.	.	SVTYPE=DUP;POS=126102122;SVLEN=197;END=126102319;STRANDS=-+:8;CIPOS=-10,9;CIEND=-10,9;CIPOS95=0,0;CIEND95=0,0;SU=8;PE=0;SR=8;ALG=PROD;AF=3.419e-05;NSAMP=1;MSQ=55.2;AC=1;AN=29246;NFAM=1	.
chr4	126115422	126115431	chr4	126115485	126115492	344111	6530.39	+	-	BND	LOW	344111_1	N	N[chr4:126115489[	344111_2	N	]chr4:126115427]N	SVTYPE=BND;POS=126115427;STRANDS=+-:217;CIPOS=-5,4;CIEND=-3,4;CIPOS95=0,0;CIEND95=0,0;MATEID=344111_2;EVENT=344111;SU=217;PE=1;SR=216;ALG=PROD;AF=0.0007522;NSAMP=22;MSQ=217.82;RECLASSIFIED;AC=22;AN=29246;NFAM=20	SVTYPE=BND;POS=126115489;STRANDS=+-:217;CIPOS=-3,4;CIEND=-5,4;CIPOS95=0,0;CIEND95=0,0;MATEID=344111_1;EVENT=344111;SECONDARY;SU=217;PE=1;SR=216;ALG=PROD;AF=0.0007522;NSAMP=22;MSQ=217.82;RECLASSIFIED;AC=22;AN=29246;NFAM=20
chr4	126127944	126128001	chr6	101148262	101148320	79541	350.9	+	+	BND	LOW	79541_1	N	N]chr6:101148271]	79541_2	N	N]chr4:126127954]	SVTYPE=BND;POS=126127954;STRANDS=++:37;IMPRECISE;CIPOS=-10,47;CIEND=-9,49;CIPOS95=-1,1;CIEND95=-1,1;MATEID=79541_2;EVENT=79541;SU=37;PE=34;SR=3;ALG=PROD;AF=0.0003761;NSAMP=11;MSQ=26.54;AC=11;AN=29246;NFAM=11	SVTYPE=BND;POS=101148271;STRANDS=++:37;IMPRECISE;CIPOS=-9,49;CIEND=-10,47;CIPOS95=-1,1;CIEND95=-1,1;MATEID=79541_1;EVENT=79541;SECONDARY;SU=37;PE=34;SR=3;ALG=PROD;AF=0.0003761;NSAMP=11;MSQ=26.54;AC=11;AN=29246;NFAM=11
chr4	126129255	126129260	chr4	126129863	126129882	513735	237.52	-	+	DUP	PASS	513735	N	<DUP>	.	.	.	SVTYPE=DUP;POS=126129258;SVLEN=615;END=126129873;STRANDS=-+:20;CIPOS=-3,2;CIEND=-10,9;CIPOS95=0,0;CIEND95=0,0;SU=20;PE=11;SR=9;ALG=PROD;AF=3.42e-05;NSAMP=1;MSQ=191.69;AC=1;AN=29244;NFAM=1	.
chr4	126139368	126139379	chr4	126139464	126139475	344113	234.05	+	-	BND	LOW	344113_1	N	N[chr4:126139471[	344113_2	N	]chr4:126139374]N	SVTYPE=BND;POS=126139374;STRANDS=+-:6;CIPOS=-6,5;CIEND=-6,5;CIPOS95=0,0;CIEND95=0,0;MATEID=344113_2;EVENT=344113;SU=6;PE=0;SR=6;ALG=PROD;AF=3.419e-05;NSAMP=1;MSQ=233.7;RECLASSIFIED;AC=1;AN=29246;NFAM=1	SVTYPE=BND;POS=126139471;STRANDS=+-:6;CIPOS=-6,5;CIEND=-6,5;CIPOS95=0,0;CIEND95=0,0;MATEID=344113_1;EVENT=344113;SECONDARY;SU=6;PE=0;SR=6;ALG=PROD;AF=3.419e-05;NSAMP=1;MSQ=233.7;RECLASSIFIED;AC=1;AN=29246;NFAM=1
chr4	126141152	126141211	chr4	126143180	126143224	344114	1270.76	+	-	DEL	PASS	344114	N	<DEL>	.	.	.	SVTYPE=DEL;POS=126141182;SVLEN=-2021;END=126143203;STRANDS=+-:59;CIPOS=-30,29;CIEND=-23,21;CIPOS95=0,0;CIEND95=0,0;SU=59;PE=30;SR=29;ALG=PROD;AF=6.839e-05;NSAMP=2;MSQ=627.93;AC=2;AN=29246;NFAM=1	.
chr4	126142702	126142703	chr4	126142798	126142814	344115	210.22	+	-	DEL	PASS	344115	N	<DEL>	.	.	.	SVTYPE=DEL;POS=126142703;SVLEN=-102;END=126142805;STRANDS=+-:18;IMPRECISE;CIPOS=-1,0;CIEND=-7,9;CIPOS95=0,1;CIEND95=0,0;SU=18;PE=1;SR=17;ALG=PROD;AF=3.421e-05;NSAMP=1;MSQ=158.74;AC=1;AN=29232;NFAM=1	.
chr4	126145381	126145480	chr4	126150428	126150560	513736	15187.3	-	+	DUP	PASS	513736	N	<DUP>	.	.	.	SVTYPE=DUP;POS=126145472;SVLEN=4968;END=126150440;STRANDS=-+:1529;IMPRECISE;CIPOS=-91,8;CIEND=-12,120;CIPOS95=-1,1;CIEND95=-4,4;SU=1529;PE=1529;SR=0;ALG=PROD;AF=0.004103;NSAMP=117;MSQ=67.5;AC=120;AN=29246;NFAM=108	.
chr4	126147001	126147541	chr4	135169658	135170133	513737	25.79	-	+	BND	LOW	513737_1	N	]chr4:135169688]N	513737_2	N	N[chr4:126147513[	SVTYPE=BND;POS=126147513;STRANDS=-+:8;IMPRECISE;CIPOS=-511,29;CIEND=-30,445;CIPOS95=-127,29;CIEND95=-30,82;MATEID=513737_2;EVENT=513737;SU=8;PE=8;SR=0;ALG=PROD;AF=6.839e-05;NSAMP=2;MSQ=10.97;RECLASSIFIED;AC=2;AN=29246;NFAM=2	SVTYPE=BND;POS=135169688;STRANDS=-+:8;IMPRECISE;CIPOS=-30,445;CIEND=-511,29;CIPOS95=-30,82;CIEND95=-127,29;MATEID=513737_1;EVENT=513737;SECONDARY;SU=8;PE=8;SR=0;ALG=PROD;AF=6.839e-05;NSAMP=2;MSQ=10.97;RECLASSIFIED;AC=2;AN=29246;NFAM=2
chr4	126153598	126153602	chr4	126153667	126153673	344116	6312.39	+	-	BND	LOW	344116_1	N	N[chr4:126153671[	344116_2	N	]chr4:126153601]N	SVTYPE=BND;POS=126153601;STRANDS=+-:210;CIPOS=-3,1;CIEND=-3,3;CIPOS95=0,0;CIEND95=0,0;MATEID=344116_2;EVENT=344116;SU=210;PE=2;SR=208;ALG=PROD;AF=0.0009574;NSAMP=28;MSQ=188.91;RECLASSIFIED;AC=28;AN=29246;NFAM=28	SVTYPE=BND;POS=126153671;STRANDS=+-:210;CIPOS=-3,3;CIEND=-3,1;CIPOS95=0,0;CIEND95=0,0;MATEID=344116_1;EVENT=344116;SECONDARY;SU=210;PE=2;SR=208;ALG=PROD;AF=0.0009574;NSAMP=28;MSQ=188.91;RECLASSIFIED;AC=28;AN=29246;NFAM=28
chr4	126166303	126166354	chr4	126166467	126166518	589166	213.41	-	-	BND	LOW	589166_1	N	[chr4:126166494[N	589166_2	N	[chr4:126166330[N	SVTYPE=BND;POS=126166330;STRANDS=--:14;CIPOS=-26,25;CIEND=-26,25;CIPOS95=0,0;CIEND95=0,0;MATEID=589166_2;EVENT=589166;SU=14;PE=0;SR=14;ALG=PROD;AF=3.419e-05;NSAMP=1;MSQ=131.69;AC=1;AN=29246;NFAM=1	SVTYPE=BND;POS=126166494;STRANDS=--:14;CIPOS=-26,25;CIEND=-26,25;CIPOS95=0,0;CIEND95=0,0;MATEID=589166_1;EVENT=589166;SECONDARY;SU=14;PE=0;SR=14;ALG=PROD;AF=3.419e-05;NSAMP=1;MSQ=131.69;AC=1;AN=29246;NFAM=1
chr4	126179792	126179811	chr4	126179870	126179889	344117	284.69	+	-	BND	PASS	344117_1	N	N[chr4:126179881[	344117_2	N	]chr4:126179802]N	SVTYPE=BND;POS=126179802;STRANDS=+-:8;CIPOS=-10,9;CIEND=-10,9;CIPOS95=0,0;CIEND95=0,0;MATEID=344117_2;EVENT=344117;SU=8;PE=0;SR=8;ALG=PROD;AF=3.419e-05;NSAMP=1;MSQ=284.67;RECLASSIFIED;AC=1;AN=29246;NFAM=1	SVTYPE=BND;POS=126179881;STRANDS=+-:8;CIPOS=-10,9;CIEND=-10,9;CIPOS95=0,0;CIEND95=0,0;MATEID=344117_1;EVENT=344117;SECONDARY;SU=8;PE=0;SR=8;ALG=PROD;AF=3.419e-05;NSAMP=1;MSQ=284.67;RECLASSIFIED;AC=1;AN=29246;NFAM=1
chr4	126180478	126180484	chr4	126180770	126180789	344118	455.73	+	-	BND	LOW	344118_1	N	N[chr4:126180781[	344118_2	N	]chr4:126180482]N	SVTYPE=BND;POS=126180482;STRANDS=+-:14;CIPOS=-4,2;CIEND=-10,9;CIPOS95=0,0;CIEND95=0,0;MATEID=344118_2;EVENT=344118;SU=14;PE=2;SR=12;ALG=PROD;AF=0.0001026;NSAMP=3;MSQ=7.79;RECLASSIFIED;AC=3;AN=29246;NFAM=3	SVTYPE=BND;POS=126180781;STRANDS=+-:14;CIPOS=-10,9;CIEND=-4,2;CIPOS95=0,0;CIEND95=0,0;MATEID=344118_1;EVENT=344118;SECONDARY;SU=14;PE=2;SR=12;ALG=PROD;AF=0.0001026;NSAMP=3;MSQ=7.79;RECLASSIFIED;AC=3;AN=29246;NFAM=3
chr4	126191636	126191645	chr4	126191709	126191718	344119	263.7	+	-	BND	LOW	344119_1	N	N[chr4:126191715[	344119_2	N	]chr4:126191641]N	SVTYPE=BND;POS=126191641;STRANDS=+-:7;CIPOS=-5,4;CIEND=-5,4;CIPOS95=0,0;CIEND95=0,0;MATEID=344119_2;EVENT=344119;SU=7;PE=0;SR=7;ALG=PROD;AF=6.839e-05;NSAMP=2;MSQ=131.84;RECLASSIFIED;AC=2;AN=29246;NFAM=2	SVTYPE=BND;POS=126191715;STRANDS=+-:7;CIPOS=-5,4;CIEND=-5,4;CIPOS95=0,0;CIEND95=0,0;MATEID=344119_1;EVENT=344119;SECONDARY;SU=7;PE=0;SR=7;ALG=PROD;AF=6.839e-05;NSAMP=2;MSQ=131.84;RECLASSIFIED;AC=2;AN=29246;NFAM=2
chr4	126205776	126205780	chr4	126205828	126205832	344120	11585.8	+	-	BND	LOW	344120_1	N	N[chr4:126205831[	344120_2	N	]chr4:126205778]N	SVTYPE=BND;POS=126205778;STRANDS=+-:397;CIPOS=-2,2;CIEND=-2,2;CIPOS95=0,0;CIEND95=0,0;MATEID=344120_2;EVENT=344120;SU=397;PE=2;SR=395;ALG=PROD;AF=0.001881;NSAMP=54;MSQ=187.13;RECLASSIFIED;AC=55;AN=29246;NFAM=53	SVTYPE=BND;POS=126205831;STRANDS=+-:397;CIPOS=-2,2;CIEND=-2,2;CIPOS95=0,0;CIEND95=0,0;MATEID=344120_1;EVENT=344120;SECONDARY;SU=397;PE=2;SR=395;ALG=PROD;AF=0.001881;NSAMP=54;MSQ=187.13;RECLASSIFIED;AC=55;AN=29246;NFAM=53
chr4	126208585	126208644	chr4	126211117	126211176	344121	644.3	+	-	DEL	PASS	344121	N	<DEL>	.	.	.	SVTYPE=DEL;POS=126208615;SVLEN=-2532;END=126211147;STRANDS=+-:26;CIPOS=-30,29;CIEND=-30,29;CIPOS95=0,0;CIEND95=0,0;SU=26;PE=17;SR=9;ALG=PROD;AF=3.419e-05;NSAMP=1;MSQ=524.64;AC=1;AN=29246;NFAM=1	.
chr4	126213564	126213571	chr4	126362192	126362211	344122	275.69	+	-	DEL	PASS	344122	N	<DEL>	.	.	.	SVTYPE=DEL;POS=126213568;SVLEN=-148634;END=126362202;STRANDS=+-:14;CIPOS=-4,3;CIEND=-10,9;CIPOS95=0,0;CIEND95=0,0;SU=14;PE=6;SR=8;ALG=PROD;AF=3.419e-05;NSAMP=1;MSQ=269.71;AC=1;AN=29246;NFAM=1	.
chr4	126265424	126265437	chr4	126265629	126265632	344123	3210.37	+	-	DEL	PASS	344123	N	<DEL>	.	.	.	SVTYPE=DEL;POS=126265433;SVLEN=-198;END=126265631;STRANDS=+-:114;CIPOS=-9,4;CIEND=-2,1;CIPOS95=0,0;CIEND95=0,0;SU=114;PE=4;SR=110;ALG=PROD;AF=0.0001369;NSAMP=4;MSQ=399.37;AC=4;AN=29228;NFAM=4	.
chr4	126271649	126271692	chr4	126274335	126274377	344125	2241.87	+	-	DEL	PASS	344125	N	<DEL>	.	.	.	SVTYPE=DEL;POS=126271671;SVLEN=-2686;END=126274357;STRANDS=+-:97;CIPOS=-22,21;CIEND=-22,20;CIPOS95=0,0;CIEND95=0,0;SU=97;PE=57;SR=40;ALG=PROD;AF=6.839e-05;NSAMP=2;MSQ=842.25;AC=2;AN=29246;NFAM=2	.
chr4	126279547	126279604	chr5	65004880	65004937	78463	206.26	-	-	BND	LOW	78463_1	N	[chr5:65004910[N	78463_2	N	[chr4:126279577[N	SVTYPE=BND;POS=126279577;STRANDS=--:9;CIPOS=-29,28;CIEND=-29,28;CIPOS95=0,0;CIEND95=0,0;MATEID=78463_2;EVENT=78463;SU=9;PE=0;SR=9;ALG=PROD;AF=0.0002393;NSAMP=7;MSQ=22.24;AC=7;AN=29246;NFAM=7	SVTYPE=BND;POS=65004910;STRANDS=--:9;CIPOS=-29,28;CIEND=-29,28;CIPOS95=0,0;CIEND95=0,0;MATEID=78463_1;EVENT=78463;SECONDARY;SU=9;PE=0;SR=9;ALG=PROD;AF=0.0002393;NSAMP=7;MSQ=22.24;AC=7;AN=29246;NFAM=7
chr4	126284693	126284705	chr4	126284893	126284893	589167	34.53	+	+	INV	LOW	589167	N	<INV>	.	.	.	SVTYPE=INV;POS=126284703;SVLEN=190;END=126284893;STRANDS=++:3,--:1;IMPRECISE;CIPOS=-10,2;CIEND=0,0;CIPOS95=-10,2;CIEND95=0,0;SU=4;PE=4;SR=0;ALG=PROD;AF=3.419e-05;NSAMP=1;MSQ=23.87;AC=1;AN=29246;NFAM=1	.
chr4	126319956	126319962	chr4	126321319	126321337	344126	630.21	+	-	DEL	PASS	344126	N	<DEL>	.	.	.	SVTYPE=DEL;POS=126319960;SVLEN=-1368;END=126321328;STRANDS=+-:11;CIPOS=-4,2;CIEND=-9,9;CIPOS95=0,0;CIEND95=0,0;SU=11;PE=0;SR=11;ALG=PROD;AF=3.42e-05;NSAMP=1;MSQ=608.61;AC=1;AN=29240;NFAM=1	.
chr4	126323973	126323984	chr4	126325436	126325447	344127	350.61	+	-	DEL	PASS	344127	N	<DEL>	.	.	.	SVTYPE=DEL;POS=126323978;SVLEN=-1465;END=126325443;STRANDS=+-:18;CIPOS=-5,6;CIEND=-7,4;CIPOS95=0,0;CIEND95=0,0;SU=18;PE=13;SR=5;ALG=PROD;AF=3.419e-05;NSAMP=1;MSQ=350.61;AC=1;AN=29246;NFAM=1	.
chr4	126332611	126332611	chr4	126332714	126332714	344128	483240.0	+	-	BND	LOW	344128_1	N	N[chr4:126332715[	344128_2	N	]chr4:126332611]N	SVTYPE=BND;POS=126332611;STRANDS=+-:14501;CIPOS=0,0;CIEND=0,0;CIPOS95=0,0;CIEND95=0,0;MATEID=344128_2;EVENT=344128;SU=14501;PE=23;SR=14478;ALG=PROD;AF=0.1419;NSAMP=4151;MSQ=106.4;RECLASSIFIED;AC=4151;AN=29246;NFAM=4091	SVTYPE=BND;POS=126332715;STRANDS=+-:14501;CIPOS=0,0;CIEND=0,0;CIPOS95=0,0;CIEND95=0,0;MATEID=344128_1;EVENT=344128;SECONDARY;SU=14501;PE=23;SR=14478;ALG=PROD;AF=0.1419;NSAMP=4151;MSQ=106.4;RECLASSIFIED;AC=4151;AN=29246;NFAM=4091
chr4	126347244	126347618	chr17	50304045	50304350	76478	2342.09	-	-	BND	LOW	76478_1	N	[chr17:50304342[N	76478_2	N	[chr4:126347613[N	SVTYPE=BND;POS=126347613;STRANDS=--:130;IMPRECISE;CIPOS=-368,6;CIEND=-296,9;CIPOS95=-40,6;CIEND95=-10,9;MATEID=76478_2;EVENT=76478;SU=130;PE=130;SR=0;ALG=PROD;AF=0.002393;NSAMP=70;MSQ=28.67;AC=70;AN=29246;NFAM=70	SVTYPE=BND;POS=50304342;STRANDS=--:130;IMPRECISE;CIPOS=-296,9;CIEND=-368,6;CIPOS95=-10,9;CIEND95=-40,6;MATEID=76478_1;EVENT=76478;SECONDARY;SU=130;PE=130;SR=0;ALG=PROD;AF=0.002393;NSAMP=70;MSQ=28.67;AC=70;AN=29246;NFAM=70
chr4	126353692	126354220	chr5	111139007	111139695	78680	11548.8	-	+	BND	LOW	78680_1	N	]chr5:111139017]N	78680_2	N	N[chr4:126354212[	SVTYPE=BND;POS=126354212;STRANDS=-+:4;IMPRECISE;CIPOS=-519,9;CIEND=-10,678;CIPOS95=-166,2;CIEND95=-1,243;MATEID=78680_2;EVENT=78680;SU=4;PE=4;SR=0;ALG=PROD;AF=0.008514;NSAMP=249;MSQ=34.59;AC=249;AN=29246;NFAM=249	SVTYPE=BND;POS=111139017;STRANDS=-+:4;IMPRECISE;CIPOS=-10,678;CIEND=-519,9;CIPOS95=-1,243;CIEND95=-166,2;MATEID=78680_1;EVENT=78680;SECONDARY;SU=4;PE=4;SR=0;ALG=PROD;AF=0.008514;NSAMP=249;MSQ=34.59;AC=249;AN=29246;NFAM=249
chr4	126355842	126355849	chr4	126355922	126355929	344129	237.98	+	-	BND	LOW	344129_1	N	N[chr4:126355927[	344129_2	N	]chr4:126355846]N	SVTYPE=BND;POS=126355846;STRANDS=+-:9;CIPOS=-4,3;CIEND=-4,3;CIPOS95=0,0;CIEND95=0,0;MATEID=344129_2;EVENT=344129;SU=9;PE=0;SR=9;ALG=PROD;AF=3.419e-05;NSAMP=1;MSQ=236.83;RECLASSIFIED;AC=1;AN=29246;NFAM=1	SVTYPE=BND;POS=126355927;STRANDS=+-:9;CIPOS=-4,3;CIEND=-4,3;CIPOS95=0,0;CIEND95=0,0;MATEID=344129_1;EVENT=344129;SECONDARY;SU=9;PE=0;SR=9;ALG=PROD;AF=3.419e-05;NSAMP=1;MSQ=236.83;RECLASSIFIED;AC=1;AN=29246;NFAM=1
chr4	126386972	126386986	chr6	131104338	131104357	79686	5048.99	+	+	BND	LOW	79686_1	N	N]chr6:131104348]	79686_2	N	N]chr4:126386980]	SVTYPE=BND;POS=126386980;STRANDS=++:5;IMPRECISE;CIPOS=-8,6;CIEND=-10,9;CIPOS95=-1,0;CIEND95=0,0;MATEID=79686_2;EVENT=79686;SU=5;PE=0;SR=5;ALG=PROD;AF=0.005334;NSAMP=156;MSQ=22.2;AC=156;AN=29246;NFAM=156	SVTYPE=BND;POS=131104348;STRANDS=++:5;IMPRECISE;CIPOS=-10,9;CIEND=-8,6;CIPOS95=0,0;CIEND95=-1,0;MATEID=79686_1;EVENT=79686;SECONDARY;SU=5;PE=0;SR=5;ALG=PROD;AF=0.005334;NSAMP=156;MSQ=22.2;AC=156;AN=29246;NFAM=156
chr4	126392135	126392143	chr4	126397859	126397878	344130	304.02	+	-	DEL	PASS	344130	N	<DEL>	.	.	.	SVTYPE=DEL;POS=126392139;SVLEN=-5730;END=126397869;STRANDS=+-:13;CIPOS=-4,4;CIEND=-10,9;CIPOS95=0,0;CIEND95=0,0;SU=13;PE=7;SR=6;ALG=PROD;AF=3.419e-05;NSAMP=1;MSQ=302.77;AC=1;AN=29246;NFAM=1	.
chr4	126401933	126401936	chr4	126403524	126403543	344131	704.48	+	-	DEL	PASS	344131	N	<DEL>	.	.	.	SVTYPE=DEL;POS=126401935;SVLEN=-1599;END=126403534;STRANDS=+-:27;CIPOS=-2,1;CIEND=-10,9;CIPOS95=0,0;CIEND95=0,0;SU=27;PE=15;SR=12;ALG=PROD;AF=3.419e-05;NSAMP=1;MSQ=704.48;AC=1;AN=29246;NFAM=1	.
chr4	126402341	126402356	chr5	84369659	84369674	78541	11.93	-	+	BND	LOW	78541_1	N	]chr5:84369669]N	78541_2	N	N[chr4:126402350[	SVTYPE=BND;POS=126402350;STRANDS=-+:5;IMPRECISE;CIPOS=-8,7;CIEND=-10,5;CIPOS95=0,1;CIEND95=-1,0;MATEID=78541_2;EVENT=78541;SU=5;PE=1;SR=4;ALG=PROD;AF=3.419e-05;NSAMP=1;MSQ=6.83;AC=1;AN=29246;NFAM=1	SVTYPE=BND;POS=84369669;STRANDS=-+:5;IMPRECISE;CIPOS=-10,5;CIEND=-8,7;CIPOS95=-1,0;CIEND95=0,1;MATEID=78541_1;EVENT=78541;SECONDARY;SU=5;PE=1;SR=4;ALG=PROD;AF=3.419e-05;NSAMP=1;MSQ=6.83;AC=1;AN=29246;NFAM=1
chr4	126404687	126404706	chr4	126409032	126409050	344132	272.71	+	-	DEL	PASS	344132	N	<DEL>	.	.	.	SVTYPE=DEL;POS=126404697;SVLEN=-4345;END=126409042;STRANDS=+-:13;IMPRECISE;CIPOS=-10,9;CIEND=-10,8;CIPOS95=-1,1;CIEND95=-1,0;SU=13;PE=10;SR=3;ALG=PROD;AF=3.419e-05;NSAMP=1;MSQ=272.71;AC=1;AN=29246;NFAM=1	.
chr4	126412532	126412534	chr6	155002695	155002697	79784	10541.7	+	+	BND	LOW	79784_1	N	N]chr6:155002696]	79784_2	N	N]chr4:126412533]	SVTYPE=BND;POS=126412533;STRANDS=++:728;CIPOS=-1,1;CIEND=-1,1;CIPOS95=0,0;CIEND95=0,0;MATEID=79784_2;EVENT=79784;SU=728;PE=0;SR=728;ALG=PROD;AF=0.006189;NSAMP=181;MSQ=27.47;AC=181;AN=29246;NFAM=177	SVTYPE=BND;POS=155002696;STRANDS=++:728;CIPOS=-1,1;CIEND=-1,1;CIPOS95=0,0;CIEND95=0,0;MATEID=79784_1;EVENT=79784;SECONDARY;SU=728;PE=0;SR=728;ALG=PROD;AF=0.006189;NSAMP=181;MSQ=27.47;AC=181;AN=29246;NFAM=177
chr4	126434533	126434798	chr4	126436313	126436660	344133	509.41	+	-	DEL	PASS	344133	N	<DEL>	.	.	.	SVTYPE=DEL;POS=126434563;SVLEN=-2068;END=126436631;STRANDS=+-:26;IMPRECISE;CIPOS=-30,235;CIEND=-318,29;CIPOS95=-28,28;CIEND95=-26,26;SU=26;PE=26;SR=0;ALG=PROD;AF=6.839e-05;NSAMP=2;MSQ=254.7;AC=2;AN=29246;NFAM=2	.
chr4	126444729	126444730	chr4	126450061	126450062	344134	32048.5	+	-	BND	PASS	344134_1	N	N[chr4:126450063[	344134_2	N	]chr4:126444730]N	SVTYPE=BND;POS=126444730;STRANDS=+-:1440;CIPOS=-1,0;CIEND=-1,0;CIPOS95=0,0;CIEND95=0,0;MATEID=344134_2;EVENT=344134;SU=1440;PE=806;SR=634;ALG=PROD;AF=0.001983;NSAMP=58;MSQ=488.04;RECLASSIFIED;AC=58;AN=29244;NFAM=58	SVTYPE=BND;POS=126450063;STRANDS=+-:1440;CIPOS=-1,0;CIEND=-1,0;CIPOS95=0,0;CIEND95=0,0;MATEID=344134_1;EVENT=344134;SECONDARY;SU=1440;PE=806;SR=634;ALG=PROD;AF=0.001983;NSAMP=58;MSQ=488.04;RECLASSIFIED;AC=58;AN=29244;NFAM=58
chr4	126467949	126468008	chr4	126471273	126471318	344135	752.16	+	-	DEL	PASS	344135	N	<DEL>	.	.	.	SVTYPE=DEL;POS=126467979;SVLEN=-3318;END=126471297;STRANDS=+-:30;CIPOS=-30,29;CIEND=-24,21;CIPOS95=0,0;CIEND95=0,0;SU=30;PE=8;SR=22;ALG=PROD;AF=6.839e-05;NSAMP=2;MSQ=376.06;AC=2;AN=29246;NFAM=2	.
chr4	126471610	126471621	chr17	77293024	77293035	76610	775.41	-	+	BND	LOW	76610_1	N	]chr17:77293030]N	76610_2	N	N[chr4:126471617[	SVTYPE=BND;POS=126471617;STRANDS=-+:64;CIPOS=-6,5;CIEND=-6,5;CIPOS95=0,0;CIEND95=0,0;MATEID=76610_2;EVENT=76610;SU=64;PE=0;SR=64;ALG=PROD;AF=0.0005129;NSAMP=15;MSQ=22.34;AC=15;AN=29246;NFAM=15	SVTYPE=BND;POS=77293030;STRANDS=-+:64;CIPOS=-6,5;CIEND=-6,5;CIPOS95=0,0;CIEND95=0,0;MATEID=76610_1;EVENT=76610;SECONDARY;SU=64;PE=0;SR=64;ALG=PROD;AF=0.0005129;NSAMP=15;MSQ=22.34;AC=15;AN=29246;NFAM=15
chr4	126473154	126473213	chr4	126473676	126473731	344136	853.18	+	-	DEL	PASS	344136	N	<DEL>	.	.	.	SVTYPE=DEL;POS=126473184;SVLEN=-521;END=126473705;STRANDS=+-:16;CIPOS=-30,29;CIEND=-29,26;CIPOS95=0,0;CIEND95=0,0;SU=16;PE=7;SR=9;ALG=PROD;AF=6.919e-05;NSAMP=2;MSQ=419.52;AC=2;AN=28908;NFAM=2	.
chr4	126490110	126490475	chr8	82191907	82192103	81060	6793.97	-	-	BND	LOW	81060_1	N	[chr8:82192093[N	81060_2	N	[chr4:126490467[N	SVTYPE=BND;POS=126490467;STRANDS=--:273;IMPRECISE;CIPOS=-356,9;CIEND=-185,11;CIPOS95=-30,9;CIEND95=-3,3;MATEID=81060_2;EVENT=81060;SU=273;PE=273;SR=0;ALG=PROD;AF=0.007078;NSAMP=207;MSQ=29.1;AC=207;AN=29246;NFAM=206	SVTYPE=BND;POS=82192093;STRANDS=--:273;IMPRECISE;CIPOS=-185,11;CIEND=-356,9;CIPOS95=-3,3;CIEND95=-30,9;MATEID=81060_1;EVENT=81060;SECONDARY;SU=273;PE=273;SR=0;ALG=PROD;AF=0.007078;NSAMP=207;MSQ=29.1;AC=207;AN=29246;NFAM=206
chr4	126490611	126491109	chr8	82192077	82192395	81061	1733.63	+	+	BND	LOW	81061_1	N	N]chr8:82192127]	81061_2	N	N]chr4:126490621]	SVTYPE=BND;POS=126490621;STRANDS=++:27;IMPRECISE;CIPOS=-10,488;CIEND=-50,268;CIPOS95=-10,98;CIEND95=-17,17;MATEID=81061_2;EVENT=81061;SU=27;PE=27;SR=0;ALG=PROD;AF=0.002564;NSAMP=75;MSQ=18.51;AC=75;AN=29246;NFAM=75	SVTYPE=BND;POS=82192127;STRANDS=++:27;IMPRECISE;CIPOS=-50,268;CIEND=-10,488;CIPOS95=-17,17;CIEND95=-10,98;MATEID=81061_1;EVENT=81061;SECONDARY;SU=27;PE=27;SR=0;ALG=PROD;AF=0.002564;NSAMP=75;MSQ=18.51;AC=75;AN=29246;NFAM=75
chr4	126497714	126498083	chr4	126501770	126502174	344137	166.48	+	-	BND	LOW	344137_1	N	N[chr4:126502166[	344137_2	N	]chr4:126497724]N	SVTYPE=BND;POS=126497724;STRANDS=+-:10;IMPRECISE;CIPOS=-10,359;CIEND=-395,9;CIPOS95=-2,74;CIEND95=-54,3;MATEID=344137_2;EVENT=344137;SU=10;PE=10;SR=0;ALG=PROD;AF=3.419e-05;NSAMP=1;MSQ=4.73;RECLASSIFIED;AC=1;AN=29246;NFAM=1	SVTYPE=BND;POS=126502166;STRANDS=+-:10;IMPRECISE;CIPOS=-395,9;CIEND=-10,359;CIPOS95=-54,3;CIEND95=-2,74;MATEID=344137_1;EVENT=344137;SECONDARY;SU=10;PE=10;SR=0;ALG=PROD;AF=3.419e-05;NSAMP=1;MSQ=4.73;RECLASSIFIED;AC=1;AN=29246;NFAM=1
chr4	126501810	126502340	chr4	126814821	126815238	513738	329.48	-	+	BND	LOW	513738_1	N	]chr4:126814871]N	513738_2	N	N[chr4:126502304[	SVTYPE=BND;POS=126502304;STRANDS=-+:16;IMPRECISE;CIPOS=-493,37;CIEND=-50,367;CIPOS95=-92,37;CIEND95=-37,37;MATEID=513738_2;EVENT=513738;SU=16;PE=16;SR=0;ALG=PROD;AF=0.0008548;NSAMP=25;MSQ=11.8;RECLASSIFIED;AC=25;AN=29246;NFAM=25	SVTYPE=BND;POS=126814871;STRANDS=-+:16;IMPRECISE;CIPOS=-50,367;CIEND=-493,37;CIPOS95=-37,37;CIEND95=-92,37;MATEID=513738_1;EVENT=513738;SECONDARY;SU=16;PE=16;SR=0;ALG=PROD;AF=0.0008548;NSAMP=25;MSQ=11.8;RECLASSIFIED;AC=25;AN=29246;NFAM=25
chr4	126502471	126503040	chr4	126814566	126814965	344138	1629.21	+	-	BND	LOW	344138_1	N	N[chr4:126814917[	344138_2	N	]chr4:126502484]N	SVTYPE=BND;POS=126502484;STRANDS=+-:34;IMPRECISE;CIPOS=-13,556;CIEND=-350,49;CIPOS95=-13,84;CIEND95=-23,23;MATEID=344138_2;EVENT=344138;SU=34;PE=34;SR=0;ALG=PROD;AF=0.001094;NSAMP=32;MSQ=45.54;RECLASSIFIED;AC=32;AN=29246;NFAM=32	SVTYPE=BND;POS=126814917;STRANDS=+-:34;IMPRECISE;CIPOS=-350,49;CIEND=-13,556;CIPOS95=-23,23;CIEND95=-13,84;MATEID=344138_1;EVENT=344138;SECONDARY;SU=34;PE=34;SR=0;ALG=PROD;AF=0.001094;NSAMP=32;MSQ=45.54;RECLASSIFIED;AC=32;AN=29246;NFAM=32
chr4	126503733	126503938	chr4	126505198	126505385	589169	110.42	+	+	INV	LOW	589169	N	<INV>	.	.	.	SVTYPE=INV;POS=126503789;SVLEN=1515;END=126505304;STRANDS=++:6,--:4;IMPRECISE;CIPOS=-56,149;CIEND=-106,81;CIPOS95=-56,112;CIEND95=-70,70;SU=10;PE=10;SR=0;ALG=SUM;AF=0.000171;NSAMP=5;MSQ=21.22;AC=5;AN=29246;NFAM=5	.
chr4	126511857	126512021	chr4	128073349	128073781	589170	42.24	-	-	BND	LOW	589170_1	N	[chr4:128073753[N	589170_2	N	[chr4:126511993[N	SVTYPE=BND;POS=126511993;STRANDS=--:12;IMPRECISE;CIPOS=-135,29;CIEND=-403,29;CIPOS95=-57,29;CIEND95=-61,29;MATEID=589170_2;EVENT=589170;SU=12;PE=12;SR=0;ALG=PROD;AF=0.0001368;NSAMP=4;MSQ=8.48;AC=4;AN=29246;NFAM=4	SVTYPE=BND;POS=128073753;STRANDS=--:12;IMPRECISE;CIPOS=-403,29;CIEND=-135,29;CIPOS95=-61,29;CIEND95=-57,29;MATEID=589170_1;EVENT=589170;SECONDARY;SU=12;PE=12;SR=0;ALG=PROD;AF=0.0001368;NSAMP=4;MSQ=8.48;AC=4;AN=29246;NFAM=4
chr4	126511931	126511990	chr4	128073854	128073906	589171	242.6	+	+	BND	LOW	589171_1	N	N]chr4:128073878]	589171_2	N	N]chr4:126511961]	SVTYPE=BND;POS=126511961;STRANDS=++:30;CIPOS=-30,29;CIEND=-24,28;CIPOS95=0,0;CIEND95=0,0;MATEID=589171_2;EVENT=589171;SU=30;PE=19;SR=11;ALG=PROD;AF=6.839e-05;NSAMP=2;MSQ=100.12;AC=2;AN=29246;NFAM=2	SVTYPE=BND;POS=128073878;STRANDS=++:30;CIPOS=-24,28;CIEND=-30,29;CIPOS95=0,0;CIEND95=0,0;MATEID=589171_1;EVENT=589171;SECONDARY;SU=30;PE=19;SR=11;ALG=PROD;AF=6.839e-05;NSAMP=2;MSQ=100.12;AC=2;AN=29246;NFAM=2
chr4	126523834	126523847	chr4	126524766	126524778	344139	431.64	+	-	DEL	PASS	344139	N	<DEL>	.	.	.	SVTYPE=DEL;POS=126523840;SVLEN=-935;END=126524775;STRANDS=+-:16;CIPOS=-6,7;CIEND=-9,3;CIPOS95=0,0;CIEND95=0,0;SU=16;PE=12;SR=4;ALG=PROD;AF=3.419e-05;NSAMP=1;MSQ=431.64;AC=1;AN=29246;NFAM=1	.
chr4	126542593	126542600	chr4	126847858	126847876	344140	2554.11	+	-	DEL	PASS	344140	N	<DEL>	.	.	.	SVTYPE=DEL;POS=126542597;SVLEN=-305271;END=126847868;STRANDS=+-:114;CIPOS=-4,3;CIEND=-10,8;CIPOS95=0,0;CIEND95=0,0;SU=114;PE=65;SR=49;ALG=PROD;AF=0.0001368;NSAMP=4;MSQ=478.07;AC=4;AN=29246;NFAM=4	.
chr4	126556426	126556861	chr4	126572502	126572945	344141	380.48	+	-	DEL	PASS	344141	N	<DEL>	.	.	.	SVTYPE=DEL;POS=126556456;SVLEN=-16464;END=126572920;STRANDS=+-:13;IMPRECISE;CIPOS=-30,405;CIEND=-418,25;CIPOS95=-30,70;CIEND95=-104,25;SU=13;PE=13;SR=0;ALG=PROD;AF=6.839e-05;NSAMP=2;MSQ=190.24;AC=2;AN=29246;NFAM=2	.
chr4	126556458	126556718	chr4	126567594	126568061	589172	20.89	-	-	BND	LOW	589172_1	N	[chr4:126568053[N	589172_2	N	[chr4:126556710[N	SVTYPE=BND;POS=126556710;STRANDS=--:4;IMPRECISE;CIPOS=-251,9;CIEND=-458,9;CIPOS95=-97,1;CIEND95=-130,2;MATEID=589172_2;EVENT=589172;SU=4;PE=4;SR=0;ALG=PROD;AF=3.419e-05;NSAMP=1;MSQ=20.89;AC=1;AN=29246;NFAM=1	SVTYPE=BND;POS=126568053;STRANDS=--:4;IMPRECISE;CIPOS=-458,9;CIEND=-251,9;CIPOS95=-130,2;CIEND95=-97,1;MATEID=589172_1;EVENT=589172;SECONDARY;SU=4;PE=4;SR=0;ALG=PROD;AF=3.419e-05;NSAMP=1;MSQ=20.89;AC=1;AN=29246;NFAM=1
chr4	126559377	126559383	chr4	126559693	126559712	344142	762.1	+	-	BND	LOW	344142_1	N	N[chr4:126559704[	344142_2	N	]chr4:126559381]N	SVTYPE=BND;POS=126559381;STRANDS=+-:10;CIPOS=-4,2;CIEND=-10,9;CIPOS95=0,0;CIEND95=0,0;MATEID=344142_2;EVENT=344142;SU=10;PE=0;SR=10;ALG=PROD;AF=0.0006497;NSAMP=19;MSQ=17.46;RECLASSIFIED;AC=19;AN=29246;NFAM=19	SVTYPE=BND;POS=126559704;STRANDS=+-:10;CIPOS=-10,9;CIEND=-4,2;CIPOS95=0,0;CIEND95=0,0;MATEID=344142_1;EVENT=344142;SECONDARY;SU=10;PE=0;SR=10;ALG=PROD;AF=0.0006497;NSAMP=19;MSQ=17.46;RECLASSIFIED;AC=19;AN=29246;NFAM=19
chr4	126581826	126581832	chr7	71050989	71050996	80257	2979.78	+	+	BND	LOW	80257_1	N	N]chr7:71050993]	80257_2	N	N]chr4:126581829]	SVTYPE=BND;POS=126581829;STRANDS=++:320,--:67;CIPOS=-3,3;CIEND=-4,3;CIPOS95=0,0;CIEND95=0,0;MATEID=80257_2;EVENT=80257;SU=387;PE=12;SR=375;ALG=PROD;AF=0.00106;NSAMP=31;MSQ=67.84;AC=31;AN=29246;NFAM=31	SVTYPE=BND;POS=71050993;STRANDS=++:320,--:67;CIPOS=-4,3;CIEND=-3,3;CIPOS95=0,0;CIEND95=0,0;MATEID=80257_1;EVENT=80257;SECONDARY;SU=387;PE=12;SR=375;ALG=PROD;AF=0.00106;NSAMP=31;MSQ=67.84;AC=31;AN=29246;NFAM=31
chr4	126585556	126585560	chr4	126585853	126585857	344144	7836.86	+	-	BND	PASS	344144_1	N	N[chr4:126585856[	344144_2	N	]chr4:126585558]N	SVTYPE=BND;POS=126585558;STRANDS=+-:221;CIPOS=-2,2;CIEND=-2,2;CIPOS95=0,0;CIEND95=0,0;MATEID=344144_2;EVENT=344144;SU=221;PE=14;SR=207;ALG=PROD;AF=0.0004787;NSAMP=14;MSQ=320.23;RECLASSIFIED;AC=14;AN=29246;NFAM=14	SVTYPE=BND;POS=126585856;STRANDS=+-:221;CIPOS=-2,2;CIEND=-2,2;CIPOS95=0,0;CIEND95=0,0;MATEID=344144_1;EVENT=344144;SECONDARY;SU=221;PE=14;SR=207;ALG=PROD;AF=0.0004787;NSAMP=14;MSQ=320.23;RECLASSIFIED;AC=14;AN=29246;NFAM=14
chr4	126585595	126585737	chr4	126585791	126585954	589173	122.37	+	+	INV	LOW	589173	N	<INV>	.	.	.	SVTYPE=INV;POS=126585700;SVLEN=245;END=126585945;STRANDS=++:1,--:4;IMPRECISE;CIPOS=-105,37;CIEND=-154,9;CIPOS95=-90,37;CIEND95=-130,1;SU=5;PE=5;SR=0;ALG=PROD;AF=0.0001368;NSAMP=4;MSQ=21.49;AC=4;AN=29246;NFAM=4	.
chr4	126585710	126585767	chr11	49700440	49700497	73524	3988.5	-	-	BND	LOW	73524_1	N	[chr11:49700470[N	73524_2	N	[chr4:126585740[N	SVTYPE=BND;POS=126585740;STRANDS=--:12;CIPOS=-29,28;CIEND=-29,28;CIPOS95=0,0;CIEND95=0,0;MATEID=73524_2;EVENT=73524;SU=12;PE=0;SR=12;ALG=PROD;AF=0.004787;NSAMP=140;MSQ=21.85;AC=140;AN=29244;NFAM=139	SVTYPE=BND;POS=49700470;STRANDS=--:12;CIPOS=-29,28;CIEND=-29,28;CIPOS95=0,0;CIEND95=0,0;MATEID=73524_1;EVENT=73524;SECONDARY;SU=12;PE=0;SR=12;ALG=PROD;AF=0.004787;NSAMP=140;MSQ=21.85;AC=140;AN=29244;NFAM=139
chr4	126586169	126586187	chr17	7699428	7699445	76273	858.66	-	-	BND	LOW	76273_1	N	[chr17:7699438[N	76273_2	N	[chr4:126586180[N	SVTYPE=BND;POS=126586180;STRANDS=--:4;IMPRECISE;CIPOS=-10,8;CIEND=-9,8;CIPOS95=-1,0;CIEND95=0,0;MATEID=76273_2;EVENT=76273;SU=4;PE=0;SR=4;ALG=PROD;AF=0.000889;NSAMP=26;MSQ=12.6;AC=26;AN=29246;NFAM=26	SVTYPE=BND;POS=7699438;STRANDS=--:4;IMPRECISE;CIPOS=-9,8;CIEND=-10,8;CIPOS95=0,0;CIEND95=-1,0;MATEID=76273_1;EVENT=76273;SECONDARY;SU=4;PE=0;SR=4;ALG=PROD;AF=0.000889;NSAMP=26;MSQ=12.6;AC=26;AN=29246;NFAM=26
chr4	126600985	126601044	chr4	126602826	126602871	513739	580.47	-	+	BND	LOW	513739_1	N	]chr4:126602849]N	513739_2	N	N[chr4:126601016[	SVTYPE=BND;POS=126601016;STRANDS=-+:58;CIPOS=-30,29;CIEND=-23,22;CIPOS95=0,0;CIEND95=0,0;MATEID=513739_2;EVENT=513739;SU=58;PE=30;SR=28;ALG=PROD;AF=0.0001026;NSAMP=3;MSQ=192.51;RECLASSIFIED;AC=3;AN=29246;NFAM=3	SVTYPE=BND;POS=126602849;STRANDS=-+:58;CIPOS=-23,22;CIEND=-30,29;CIPOS95=0,0;CIEND95=0,0;MATEID=513739_1;EVENT=513739;SECONDARY;SU=58;PE=30;SR=28;ALG=PROD;AF=0.0001026;NSAMP=3;MSQ=192.51;RECLASSIFIED;AC=3;AN=29246;NFAM=3
chr4	126600987	126601037	chr4	126602493	126602538	344146	1222.27	+	-	BND	PASS	344146_1	N	N[chr4:126602518[	344146_2	N	]chr4:126601012]N	SVTYPE=BND;POS=126601012;STRANDS=+-:64;CIPOS=-25,25;CIEND=-24,21;CIPOS95=0,0;CIEND95=0,0;MATEID=344146_2;EVENT=344146;SU=64;PE=40;SR=24;ALG=PROD;AF=0.0001026;NSAMP=3;MSQ=407.42;RECLASSIFIED;AC=3;AN=29246;NFAM=3	SVTYPE=BND;POS=126602518;STRANDS=+-:64;CIPOS=-24,21;CIEND=-25,25;CIPOS95=0,0;CIEND95=0,0;MATEID=344146_1;EVENT=344146;SECONDARY;SU=64;PE=40;SR=24;ALG=PROD;AF=0.0001026;NSAMP=3;MSQ=407.42;RECLASSIFIED;AC=3;AN=29246;NFAM=3
chr4	126604628	126604638	chr4	126604685	126604694	344147	195.03	+	-	BND	LOW	344147_1	N	N[chr4:126604691[	344147_2	N	]chr4:126604634]N	SVTYPE=BND;POS=126604634;STRANDS=+-:7;CIPOS=-6,4;CIEND=-5,4;CIPOS95=0,0;CIEND95=0,0;MATEID=344147_2;EVENT=344147;SU=7;PE=0;SR=7;ALG=PROD;AF=3.419e-05;NSAMP=1;MSQ=194.81;RECLASSIFIED;AC=1;AN=29246;NFAM=1	SVTYPE=BND;POS=126604691;STRANDS=+-:7;CIPOS=-5,4;CIEND=-6,4;CIPOS95=0,0;CIEND95=0,0;MATEID=344147_1;EVENT=344147;SECONDARY;SU=7;PE=0;SR=7;ALG=PROD;AF=3.419e-05;NSAMP=1;MSQ=194.81;RECLASSIFIED;AC=1;AN=29246;NFAM=1
chr4	126604860	126604905	chr4	126612640	126612698	513740	507.57	-	+	DUP	PASS	513740	N	<DUP>	.	.	.	SVTYPE=DUP;POS=126604884;SVLEN=7785;END=126612669;STRANDS=-+:43;CIPOS=-24,21;CIEND=-29,29;CIPOS95=0,0;CIEND95=0,0;SU=43;PE=29;SR=14;ALG=PROD;AF=0.0001026;NSAMP=2;MSQ=253.35;AC=3;AN=29246;NFAM=2	.
chr4	126613721	126613767	chr4	126614929	126614988	344148	961.58	+	-	DEL	PASS	344148	N	<DEL>	.	.	.	SVTYPE=DEL;POS=126613744;SVLEN=-1215;END=126614959;STRANDS=+-:46;CIPOS=-23,23;CIEND=-30,29;CIPOS95=0,0;CIEND95=0,0;SU=46;PE=31;SR=15;ALG=PROD;AF=0.0001026;NSAMP=3;MSQ=320.53;AC=3;AN=29246;NFAM=3	.
chr4	126637763	126637819	chr4	126649672	126649722	344150	587.8	+	-	DEL	PASS	344150	N	<DEL>	.	.	.	SVTYPE=DEL;POS=126637793;SVLEN=-11906;END=126649699;STRANDS=+-:36;CIPOS=-30,26;CIEND=-27,23;CIPOS95=0,0;CIEND95=0,0;SU=36;PE=15;SR=21;ALG=PROD;AF=0.0001026;NSAMP=3;MSQ=190.64;AC=3;AN=29238;NFAM=3	.
chr4	126637764	126638149	chr4	126645181	126645646	344149	137.66	+	-	DEL	PASS	344149	N	<DEL>	.	.	.	SVTYPE=DEL;POS=126637792;SVLEN=-7825;END=126645617;STRANDS=+-:8;IMPRECISE;CIPOS=-28,357;CIEND=-436,29;CIPOS95=-28,111;CIEND95=-108,29;SU=8;PE=8;SR=0;ALG=PROD;AF=0.0001026;NSAMP=3;MSQ=45.44;AC=3;AN=29246;NFAM=3	.
chr4	126638695	126638704	chr4	126641020	126641028	344151	380.73	+	-	DEL	PASS	344151	N	<DEL>	.	.	.	SVTYPE=DEL;POS=126638700;SVLEN=-2325;END=126641025;STRANDS=+-:15;CIPOS=-5,4;CIEND=-5,3;CIPOS95=0,0;CIEND95=0,0;SU=15;PE=8;SR=7;ALG=PROD;AF=3.419e-05;NSAMP=1;MSQ=380.73;AC=1;AN=29246;NFAM=1	.
chr4	126642551	126642602	chr4	126642643	126642694	344152	934.89	+	-	BND	LOW	344152_1	N	N[chr4:126642670[	344152_2	N	]chr4:126642577]N	SVTYPE=BND;POS=126642577;STRANDS=+-:41;CIPOS=-26,25;CIEND=-26,25;CIPOS95=0,0;CIEND95=0,0;MATEID=344152_2;EVENT=344152;SU=41;PE=1;SR=40;ALG=PROD;AF=6.839e-05;NSAMP=2;MSQ=277.19;RECLASSIFIED;AC=2;AN=29246;NFAM=2	SVTYPE=BND;POS=126642670;STRANDS=+-:41;CIPOS=-26,25;CIEND=-26,25;CIPOS95=0,0;CIEND95=0,0;MATEID=344152_1;EVENT=344152;SECONDARY;SU=41;PE=1;SR=40;ALG=PROD;AF=6.839e-05;NSAMP=2;MSQ=277.19;RECLASSIFIED;AC=2;AN=29246;NFAM=2
chr4	126645607	126645624	chr4	126649824	126649843	513741	320.5	-	+	BND	LOW	513741_1	N	]chr4:126649834]N	513741_2	N	N[chr4:126645617[	SVTYPE=BND;POS=126645617;STRANDS=-+:40;CIPOS=-9,8;CIEND=-10,9;CIPOS95=0,0;CIEND95=0,0;MATEID=513741_2;EVENT=513741;SU=40;PE=16;SR=24;ALG=PROD;AF=0.0001368;NSAMP=4;MSQ=78.57;RECLASSIFIED;AC=4;AN=29246;NFAM=4	SVTYPE=BND;POS=126649834;STRANDS=-+:40;CIPOS=-10,9;CIEND=-9,8;CIPOS95=0,0;CIEND95=0,0;MATEID=513741_1;EVENT=513741;SECONDARY;SU=40;PE=16;SR=24;ALG=PROD;AF=0.0001368;NSAMP=4;MSQ=78.57;RECLASSIFIED;AC=4;AN=29246;NFAM=4
chr4	126648849	126648908	chr4	126648910	126648969	344153	727.72	+	-	BND	PASS	344153_1	N	N[chr4:126648941[	344153_2	N	]chr4:126648879]N	SVTYPE=BND;POS=126648879;STRANDS=+-:22;CIPOS=-30,29;CIEND=-30,29;CIPOS95=0,0;CIEND95=0,0;MATEID=344153_2;EVENT=344153;SU=22;PE=0;SR=22;ALG=PROD;AF=3.419e-05;NSAMP=1;MSQ=473.73;RECLASSIFIED;AC=1;AN=29246;NFAM=1	SVTYPE=BND;POS=126648941;STRANDS=+-:22;CIPOS=-30,29;CIEND=-30,29;CIPOS95=0,0;CIEND95=0,0;MATEID=344153_1;EVENT=344153;SECONDARY;SU=22;PE=0;SR=22;ALG=PROD;AF=3.419e-05;NSAMP=1;MSQ=473.73;RECLASSIFIED;AC=1;AN=29246;NFAM=1
chr4	126651408	126651453	chr19	15985750	15985828	77129	5659.85	-	-	BND	LOW	77129_1	N	[chr19:15985780[N	77129_2	N	[chr4:126651449[N	SVTYPE=BND;POS=126651449;STRANDS=--:73;IMPRECISE;CIPOS=-40,5;CIEND=-29,49;CIPOS95=0,0;CIEND95=-6,6;MATEID=77129_2;EVENT=77129;SU=73;PE=72;SR=1;ALG=PROD;AF=0.003112;NSAMP=91;MSQ=25.56;AC=91;AN=29246;NFAM=90	SVTYPE=BND;POS=15985780;STRANDS=--:73;IMPRECISE;CIPOS=-29,49;CIEND=-40,5;CIPOS95=-6,6;CIEND95=0,0;MATEID=77129_1;EVENT=77129;SECONDARY;SU=73;PE=72;SR=1;ALG=PROD;AF=0.003112;NSAMP=91;MSQ=25.56;AC=91;AN=29246;NFAM=90
chr4	126651508	126651605	chr19	15985798	15985897	77130	275.13	+	+	BND	LOW	77130_1	N	N]chr19:15985848]	77130_2	N	N]chr4:126651556]	SVTYPE=BND;POS=126651556;STRANDS=++:17;IMPRECISE;CIPOS=-48,49;CIEND=-50,49;CIPOS95=-1,1;CIEND95=-1,1;MATEID=77130_2;EVENT=77130;SU=17;PE=14;SR=3;ALG=PROD;AF=0.0003077;NSAMP=9;MSQ=20.72;AC=9;AN=29246;NFAM=9	SVTYPE=BND;POS=15985848;STRANDS=++:17;IMPRECISE;CIPOS=-50,49;CIEND=-48,49;CIPOS95=-1,1;CIEND95=-1,1;MATEID=77130_1;EVENT=77130;SECONDARY;SU=17;PE=14;SR=3;ALG=PROD;AF=0.0003077;NSAMP=9;MSQ=20.72;AC=9;AN=29246;NFAM=9
chr4	126655706	126655993	chr4	126656591	126656895	344154	245.66	+	-	DEL	PASS	344154	N	<DEL>	.	.	.	SVTYPE=DEL;POS=126655716;SVLEN=-1170;END=126656886;STRANDS=+-:12;IMPRECISE;CIPOS=-10,277;CIEND=-295,9;CIPOS95=-1,75;CIEND95=-51,2;SU=12;PE=12;SR=0;ALG=PROD;AF=3.419e-05;NSAMP=1;MSQ=245.66;AC=1;AN=29246;NFAM=1	.
chr4	126663890	126663909	chr12	67936570	67936589	74251	366415.0	-	-	BND	LOW	74251_1	N	[chr12:67936587[N	74251_2	N	[chr4:126663901[N	SVTYPE=BND;POS=126663901;STRANDS=--:17;CIPOS=-10,9;CIEND=-16,3;CIPOS95=0,0;CIEND95=0,0;MATEID=74251_2;EVENT=74251;SU=17;PE=8;SR=9;ALG=PROD;AF=0.1949;NSAMP=5417;MSQ=42.24;AC=5700;AN=29246;NFAM=5169	SVTYPE=BND;POS=67936587;STRANDS=--:17;CIPOS=-16,3;CIEND=-10,9;CIPOS95=0,0;CIEND95=0,0;MATEID=74251_1;EVENT=74251;SECONDARY;SU=17;PE=8;SR=9;ALG=PROD;AF=0.1949;NSAMP=5417;MSQ=42.24;AC=5700;AN=29246;NFAM=5169
chr4	126666509	126666512	chr4	126671370	126671389	344155	530.39	+	-	DEL	PASS	344155	N	<DEL>	.	.	.	SVTYPE=DEL;POS=126666511;SVLEN=-4869;END=126671380;STRANDS=+-:21;CIPOS=-2,1;CIEND=-10,9;CIPOS95=0,0;CIEND95=0,0;SU=21;PE=9;SR=12;ALG=PROD;AF=3.419e-05;NSAMP=1;MSQ=530.39;AC=1;AN=29246;NFAM=1	.
chr4	126671381	126671736	chr4	126678554	126679083	344156	131.63	+	-	DEL	PASS	344156	N	<DEL>	.	.	.	SVTYPE=DEL;POS=126671391;SVLEN=-7683;END=126679074;STRANDS=+-:11;IMPRECISE;CIPOS=-10,345;CIEND=-520,9;CIPOS95=-2,90;CIEND95=-105,1;SU=11;PE=11;SR=0;ALG=PROD;AF=3.419e-05;NSAMP=1;MSQ=131.62;AC=1;AN=29246;NFAM=1	.
chr4	126675001	126675354	chr6	72427404	72427943	79416	343.29	+	+	BND	LOW	79416_1	N	N]chr6:72427434]	79416_2	N	N]chr4:126675031]	SVTYPE=BND;POS=126675031;STRANDS=++:8;IMPRECISE;CIPOS=-30,323;CIEND=-30,509;CIPOS95=-30,55;CIEND95=-30,136;MATEID=79416_2;EVENT=79416;SU=8;PE=8;SR=0;ALG=PROD;AF=0.0003419;NSAMP=10;MSQ=29.57;AC=10;AN=29246;NFAM=10	SVTYPE=BND;POS=72427434;STRANDS=++:8;IMPRECISE;CIPOS=-30,509;CIEND=-30,323;CIPOS95=-30,136;CIEND95=-30,55;MATEID=79416_1;EVENT=79416;SECONDARY;SU=8;PE=8;SR=0;ALG=PROD;AF=0.0003419;NSAMP=10;MSQ=29.57;AC=10;AN=29246;NFAM=10
chr4	126687413	126687432	chr4	126691082	126691087	344157	464.58	+	-	DEL	PASS	344157	N	<DEL>	.	.	.	SVTYPE=DEL;POS=126687423;SVLEN=-3663;END=126691086;STRANDS=+-:21;CIPOS=-10,9;CIEND=-4,1;CIPOS95=0,0;CIEND95=0,0;SU=21;PE=12;SR=9;ALG=PROD;AF=3.419e-05;NSAMP=1;MSQ=464.58;AC=1;AN=29246;NFAM=1	.
chr4	126698302	126698321	chr4	126701627	126701639	344158	629.59	+	-	DEL	PASS	344158	N	<DEL>	.	.	.	SVTYPE=DEL;POS=126698312;SVLEN=-3325;END=126701637;STRANDS=+-:23;IMPRECISE;CIPOS=-10,9;CIEND=-10,2;CIPOS95=-1,1;CIEND95=-1,0;SU=23;PE=18;SR=5;ALG=PROD;AF=3.419e-05;NSAMP=1;MSQ=629.59;AC=1;AN=29246;NFAM=1	.
chr4	126719230	126719230	chr4	126719536	126719536	344160	575264.0	+	-	MEI	PASS	344160	N	<DEL:ME:SINE|Alu|AluY>	.	.	.	SVTYPE=MEI;POS=126719230;SVLEN=-306;END=126719536;STRANDS=+-:15772;CIPOS=0,0;CIEND=0,0;CIPOS95=0,0;CIEND95=0,0;SU=15772;PE=1600;SR=14172;ALG=PROD;AF=0.01781;NSAMP=511;MSQ=472.78;MEDGQR=2.54;Q10GQR=2.33;AC=521;AN=29246;NFAM=477	.
chr4	126729646	126729894	chr4	126732358	126732720	513743	75.74	-	+	DUP	PASS	513743	N	<DUP>	.	.	.	SVTYPE=DUP;POS=126729885;SVLEN=2483;END=126732368;STRANDS=-+:9;IMPRECISE;CIPOS=-239,9;CIEND=-10,352;CIPOS95=-59,2;CIEND95=-2,65;SU=9;PE=9;SR=0;ALG=PROD;AF=3.419e-05;NSAMP=1;MSQ=73.11;AC=1;AN=29246;NFAM=1	.
chr4	126730633	126730853	chr4	126731854	126732012	589174	166.75	+	+	INV	LOW	589174	N	<INV>	.	.	.	SVTYPE=INV;POS=126730678;SVLEN=1305;END=126731983;STRANDS=++:6,--:11;IMPRECISE;CIPOS=-45,175;CIEND=-129,29;CIPOS95=-45,120;CIEND95=-69,29;SU=17;PE=17;SR=0;ALG=PROD;AF=0.000171;NSAMP=5;MSQ=12.34;AC=5;AN=29246;NFAM=5	.
chr4	126755186	126755245	chr4	126755425	126755480	344162	379.97	+	-	DEL	PASS	344162	N	<DEL>	.	.	.	SVTYPE=DEL;POS=126755216;SVLEN=-237;END=126755453;STRANDS=+-:10;CIPOS=-30,29;CIEND=-28,27;CIPOS95=0,0;CIEND95=0,0;SU=10;PE=2;SR=8;ALG=PROD;AF=0.0001026;NSAMP=3;MSQ=125.16;AC=3;AN=29246;NFAM=3	.
chr4	126760307	126760326	chr4	126760480	126760499	589175	159.91	+	+	INV	LOW	589175	N	<INV>	.	.	.	SVTYPE=INV;POS=126760317;SVLEN=173;END=126760490;STRANDS=++:1,--:3;IMPRECISE;CIPOS=-10,9;CIEND=-10,9;CIPOS95=-1,1;CIEND95=-1,1;SU=4;PE=1;SR=3;ALG=PROD;AF=0.0001368;NSAMP=4;MSQ=21.23;AC=4;AN=29246;NFAM=4	.
chr4	126781429	126781469	chr4	126782080	126782085	589176	49.23	+	+	INV	LOW	589176	N	<INV>	.	.	.	SVTYPE=INV;POS=126781469;SVLEN=611;END=126782080;STRANDS=++:1,--:3;IMPRECISE;CIPOS=-40,0;CIEND=0,5;CIPOS95=-40,0;CIEND95=0,3;SU=4;PE=4;SR=0;ALG=PROD;AF=6.839e-05;NSAMP=2;MSQ=13.61;AC=2;AN=29246;NFAM=2	.
chr4	126787561	126787605	chr4	126787938	126787981	344163	2953.56	+	-	BND	LOW	344163_1	N	N[chr4:126787961[	344163_2	N	]chr4:126787584]N	SVTYPE=BND;POS=126787584;STRANDS=+-:45;CIPOS=-23,21;CIEND=-22,21;CIPOS95=0,0;CIEND95=0,0;MATEID=344163_2;EVENT=344163;SU=45;PE=7;SR=38;ALG=PROD;AF=0.001094;NSAMP=32;MSQ=23.74;RECLASSIFIED;AC=32;AN=29246;NFAM=32	SVTYPE=BND;POS=126787961;STRANDS=+-:45;CIPOS=-22,21;CIEND=-23,21;CIPOS95=0,0;CIEND95=0,0;MATEID=344163_1;EVENT=344163;SECONDARY;SU=45;PE=7;SR=38;ALG=PROD;AF=0.001094;NSAMP=32;MSQ=23.74;RECLASSIFIED;AC=32;AN=29246;NFAM=32
chr4	126793127	126793888	chr5	8015131	8015773	78171	144400.0	-	-	BND	LOW	78171_1	N	[chr5:8015632[N	78171_2	N	[chr4:126793839[N	SVTYPE=BND;POS=126793839;STRANDS=--:1950;IMPRECISE;CIPOS=-711,50;CIEND=-500,142;CIPOS95=-62,50;CIEND95=-29,29;MATEID=78171_2;EVENT=78171;SU=1950;PE=1950;SR=0;ALG=SUM;AF=0.06603;NSAMP=1931;MSQ=46.99;AC=1931;AN=29246;NFAM=1891	SVTYPE=BND;POS=8015632;STRANDS=--:1950;IMPRECISE;CIPOS=-500,142;CIEND=-711,50;CIPOS95=-29,29;CIEND95=-62,50;MATEID=78171_1;EVENT=78171;SECONDARY;SU=1950;PE=1950;SR=0;ALG=SUM;AF=0.06603;NSAMP=1931;MSQ=46.99;AC=1931;AN=29246;NFAM=1891
chr4	126793891	126793951	chr5	8015558	8015626	78172	558049.0	+	+	BND	LOW	78172_1	N	N]chr5:8015586]	78172_2	N	N]chr4:126793915]	SVTYPE=BND;POS=126793915;STRANDS=++:1172;IMPRECISE;CIPOS=-24,36;CIEND=-28,40;CIPOS95=-3,3;CIEND95=0,0;MATEID=78172_2;EVENT=78172;SU=1172;PE=1169;SR=3;ALG=PROD;AF=0.162;NSAMP=4666;MSQ=68.22;RETAINED;AC=4738;AN=29246;NFAM=4441	SVTYPE=BND;POS=8015586;STRANDS=++:1172;IMPRECISE;CIPOS=-28,40;CIEND=-24,36;CIPOS95=0,0;CIEND95=-3,3;MATEID=78172_1;EVENT=78172;SECONDARY;SU=1172;PE=1169;SR=3;ALG=PROD;AF=0.162;NSAMP=4666;MSQ=68.22;RETAINED;AC=4738;AN=29246;NFAM=4441
chr4	126820687	126820706	chr4	126821622	126821641	344166	407.6	+	-	DEL	PASS	344166	N	<DEL>	.	.	.	SVTYPE=DEL;POS=126820697;SVLEN=-935;END=126821632;STRANDS=+-:15;IMPRECISE;CIPOS=-10,9;CIEND=-10,9;CIPOS95=0,1;CIEND95=-1,0;SU=15;PE=12;SR=3;ALG=PROD;AF=3.419e-05;NSAMP=1;MSQ=407.6;AC=1;AN=29246;NFAM=1	.
chr4	126826122	126826664	chr9	25186020	25186619	81478	210.41	-	-	BND	LOW	81478_1	N	[chr9:25186613[N	81478_2	N	[chr4:126826656[N	SVTYPE=BND;POS=126826656;STRANDS=--:5;IMPRECISE;CIPOS=-533,9;CIEND=-592,7;CIPOS95=-142,2;CIEND95=-214,1;MATEID=81478_2;EVENT=81478;SU=5;PE=5;SR=0;ALG=PROD;AF=0.0001026;NSAMP=3;MSQ=25.26;AC=3;AN=29246;NFAM=3	SVTYPE=BND;POS=25186613;STRANDS=--:5;IMPRECISE;CIPOS=-592,7;CIEND=-533,9;CIPOS95=-214,1;CIEND95=-142,2;MATEID=81478_1;EVENT=81478;SECONDARY;SU=5;PE=5;SR=0;ALG=PROD;AF=0.0001026;NSAMP=3;MSQ=25.26;AC=3;AN=29246;NFAM=3
chr4	126826245	126826720	chrX	133485715	133486284	82970	479.83	-	-	BND	LOW	82970_1	N	[chrX:133486238[N	82970_2	N	[chr4:126826672[N	SVTYPE=BND;POS=126826672;STRANDS=--:4;IMPRECISE;CIPOS=-426,49;CIEND=-522,47;CIPOS95=-117,49;CIEND95=-158,47;MATEID=82970_2;EVENT=82970;SU=4;PE=4;SR=0;ALG=PROD;AF=0.0005471;NSAMP=16;MSQ=21.71;AC=16;AN=29246;NFAM=16	SVTYPE=BND;POS=133486238;STRANDS=--:4;IMPRECISE;CIPOS=-522,47;CIEND=-426,49;CIPOS95=-158,47;CIEND95=-117,49;MATEID=82970_1;EVENT=82970;SECONDARY;SU=4;PE=4;SR=0;ALG=PROD;AF=0.0005471;NSAMP=16;MSQ=21.71;AC=16;AN=29246;NFAM=16
chr4	126826571	126826590	chr9	25186737	25186746	81479	107.84	+	+	BND	LOW	81479_1	N	N]chr9:25186745]	81479_2	N	N]chr4:126826581]	SVTYPE=BND;POS=126826581;STRANDS=++:5;IMPRECISE;CIPOS=-10,9;CIEND=-8,1;CIPOS95=-3,3;CIEND95=-8,1;MATEID=81479_2;EVENT=81479;SU=5;PE=4;SR=1;ALG=PROD;AF=0.0002052;NSAMP=6;MSQ=8.75;AC=6;AN=29246;NFAM=6	SVTYPE=BND;POS=25186745;STRANDS=++:5;IMPRECISE;CIPOS=-8,1;CIEND=-10,9;CIPOS95=-8,1;CIEND95=-3,3;MATEID=81479_1;EVENT=81479;SECONDARY;SU=5;PE=4;SR=1;ALG=PROD;AF=0.0002052;NSAMP=6;MSQ=8.75;AC=6;AN=29246;NFAM=6
chr4	126826590	126826649	chr13	105727921	105727980	74981	809.94	-	+	BND	LOW	74981_1	N	]chr13:105727951]N	74981_2	N	N[chr4:126826621[	SVTYPE=BND;POS=126826621;STRANDS=-+:16;CIPOS=-30,29;CIEND=-30,29;CIPOS95=0,0;CIEND95=0,0;MATEID=74981_2;EVENT=74981;SU=16;PE=0;SR=16;ALG=PROD;AF=0.0003419;NSAMP=10;MSQ=64;AC=10;AN=29246;NFAM=10	SVTYPE=BND;POS=105727951;STRANDS=-+:16;CIPOS=-30,29;CIEND=-30,29;CIPOS95=0,0;CIEND95=0,0;MATEID=74981_1;EVENT=74981;SECONDARY;SU=16;PE=0;SR=16;ALG=PROD;AF=0.0003419;NSAMP=10;MSQ=64;AC=10;AN=29246;NFAM=10
chr4	126826599	126826616	chr10	104458578	104458595	73107	17972.0	-	+	BND	LOW	73107_1	N	]chr10:104458587]N	73107_2	N	N[chr4:126826609[	SVTYPE=BND;POS=126826609;STRANDS=-+:4;CIPOS=-9,8;CIEND=-9,8;CIPOS95=0,0;CIEND95=0,0;MATEID=73107_2;EVENT=73107;SU=4;PE=0;SR=4;ALG=PROD;AF=0.01111;NSAMP=323;MSQ=23.13;AC=325;AN=29246;NFAM=320	SVTYPE=BND;POS=104458587;STRANDS=-+:4;CIPOS=-9,8;CIEND=-9,8;CIPOS95=0,0;CIEND95=0,0;MATEID=73107_1;EVENT=73107;SECONDARY;SU=4;PE=0;SR=4;ALG=PROD;AF=0.01111;NSAMP=323;MSQ=23.13;AC=325;AN=29246;NFAM=320
chr4	126826601	126826612	chr11	13284260	13284271	73360	56944.5	-	+	BND	LOW	73360_1	N	]chr11:13284267]N	73360_2	N	N[chr4:126826609[	SVTYPE=BND;POS=126826609;STRANDS=-+:134;CIPOS=-7,4;CIEND=-7,4;CIPOS95=0,0;CIEND95=0,0;MATEID=73360_2;EVENT=73360;SU=134;PE=1;SR=133;ALG=PROD;AF=0.02852;NSAMP=762;MSQ=34.24;AC=834;AN=29246;NFAM=747	SVTYPE=BND;POS=13284267;STRANDS=-+:134;CIPOS=-7,4;CIEND=-7,4;CIPOS95=0,0;CIEND95=0,0;MATEID=73360_1;EVENT=73360;SECONDARY;SU=134;PE=1;SR=133;ALG=PROD;AF=0.02852;NSAMP=762;MSQ=34.24;AC=834;AN=29246;NFAM=747
chr4	126826603	126826620	chrY	5311463	5311480	83108	255.72	-	-	BND	LOW	83108_1	N	[chrY:5311473[N	83108_2	N	[chr4:126826613[N	SVTYPE=BND;POS=126826613;STRANDS=--:4;CIPOS=-9,8;CIEND=-9,8;CIPOS95=0,0;CIEND95=0,0;MATEID=83108_2;EVENT=83108;SU=4;PE=0;SR=4;ALG=PROD;AF=3.419e-05;NSAMP=1;MSQ=99.29;AC=1;AN=29246;NFAM=1	SVTYPE=BND;POS=5311473;STRANDS=--:4;CIPOS=-9,8;CIEND=-9,8;CIPOS95=0,0;CIEND95=0,0;MATEID=83108_1;EVENT=83108;SECONDARY;SU=4;PE=0;SR=4;ALG=PROD;AF=3.419e-05;NSAMP=1;MSQ=99.29;AC=1;AN=29246;NFAM=1
chr4	126836580	126836599	chr4	126836812	126836831	344169	355.59	+	-	DEL	PASS	344169	N	<DEL>	.	.	.	SVTYPE=DEL;POS=126836590;SVLEN=-232;END=126836822;STRANDS=+-:13;CIPOS=-10,9;CIEND=-10,9;CIPOS95=0,0;CIEND95=0,0;SU=13;PE=0;SR=13;ALG=PROD;AF=3.419e-05;NSAMP=1;MSQ=353.74;AC=1;AN=29246;NFAM=1	.
chr4	126860949	126861051	chr4	127026359	127026432	589177	94509.3	-	-	BND	LOW	589177_1	N	[chr4:127026425[N	589177_2	N	[chr4:126861043[N	SVTYPE=BND;POS=126861043;STRANDS=--:5526;IMPRECISE;CIPOS=-93,9;CIEND=-65,8;CIPOS95=-4,4;CIEND95=-1,1;MATEID=589177_2;EVENT=589177;SU=5526;PE=5526;SR=0;ALG=PROD;AF=0.03802;NSAMP=1112;MSQ=49.02;AC=1112;AN=29246;NFAM=1060	SVTYPE=BND;POS=127026425;STRANDS=--:5526;IMPRECISE;CIPOS=-65,8;CIEND=-93,9;CIPOS95=-1,1;CIEND95=-4,4;MATEID=589177_1;EVENT=589177;SECONDARY;SU=5526;PE=5526;SR=0;ALG=PROD;AF=0.03802;NSAMP=1112;MSQ=49.02;AC=1112;AN=29246;NFAM=1060
chr4	126871465	126871484	chr17	68499396	68499415	76545	134.94	+	+	BND	LOW	76545_1	N	N]chr17:68499406]	76545_2	N	N]chr4:126871475]	SVTYPE=BND;POS=126871475;STRANDS=++:5;CIPOS=-10,9;CIEND=-10,9;CIPOS95=0,0;CIEND95=0,0;MATEID=76545_2;EVENT=76545;SU=5;PE=0;SR=5;ALG=PROD;AF=0.0001026;NSAMP=3;MSQ=20.45;AC=3;AN=29246;NFAM=3	SVTYPE=BND;POS=68499406;STRANDS=++:5;CIPOS=-10,9;CIEND=-10,9;CIPOS95=0,0;CIEND95=0,0;MATEID=76545_1;EVENT=76545;SECONDARY;SU=5;PE=0;SR=5;ALG=PROD;AF=0.0001026;NSAMP=3;MSQ=20.45;AC=3;AN=29246;NFAM=3
chr4	126880188	126880207	chr15	101141769	101141788	75838	47.78	-	-	BND	LOW	75838_1	N	[chr15:101141780[N	75838_2	N	[chr4:126880199[N	SVTYPE=BND;POS=126880199;STRANDS=--:5;CIPOS=-10,9;CIEND=-10,9;CIPOS95=0,0;CIEND95=0,0;MATEID=75838_2;EVENT=75838;SU=5;PE=0;SR=5;ALG=PROD;AF=3.419e-05;NSAMP=1;MSQ=47.78;AC=1;AN=29246;NFAM=1	SVTYPE=BND;POS=101141780;STRANDS=--:5;CIPOS=-10,9;CIEND=-10,9;CIPOS95=0,0;CIEND95=0,0;MATEID=75838_1;EVENT=75838;SECONDARY;SU=5;PE=0;SR=5;ALG=PROD;AF=3.419e-05;NSAMP=1;MSQ=47.78;AC=1;AN=29246;NFAM=1
chr4	126889424	126889435	chr4	126918825	126918836	344171	261.21	+	-	DEL	PASS	344171	N	<DEL>	.	.	.	SVTYPE=DEL;POS=126889429;SVLEN=-29403;END=126918832;STRANDS=+-:12;CIPOS=-5,6;CIEND=-7,4;CIPOS95=0,0;CIEND95=0,0;SU=12;PE=7;SR=5;ALG=PROD;AF=3.419e-05;NSAMP=1;MSQ=248.79;AC=1;AN=29246;NFAM=1	.
chr4	126901840	126901847	chr4	126940860	126940869	513745	112.28	-	+	DUP	PASS	513745	N	<DUP>	.	.	.	SVTYPE=DUP;POS=126901845;SVLEN=39020;END=126940865;STRANDS=-+:16;CIPOS=-5,2;CIEND=-5,4;CIPOS95=0,0;CIEND95=0,0;SU=16;PE=9;SR=7;ALG=PROD;AF=3.419e-05;NSAMP=1;MSQ=111.86;AC=1;AN=29246;NFAM=1	.
chr4	126904044	126904055	chr4	126916511	126916530	589178	149.47	+	+	BND	LOW	589178_1	N	N]chr4:126916521]	589178_2	N	N]chr4:126904049]	SVTYPE=BND;POS=126904049;STRANDS=++:15;CIPOS=-5,6;CIEND=-10,9;CIPOS95=0,0;CIEND95=0,0;MATEID=589178_2;EVENT=589178;SU=15;PE=10;SR=5;ALG=PROD;AF=3.419e-05;NSAMP=1;MSQ=149.47;AC=1;AN=29246;NFAM=1	SVTYPE=BND;POS=126916521;STRANDS=++:15;CIPOS=-10,9;CIEND=-5,6;CIPOS95=0,0;CIEND95=0,0;MATEID=589178_1;EVENT=589178;SECONDARY;SU=15;PE=10;SR=5;ALG=PROD;AF=3.419e-05;NSAMP=1;MSQ=149.47;AC=1;AN=29246;NFAM=1
chr4	126905371	126905418	chr4	126905422	126905469	344172	525.78	+	-	BND	PASS	344172_1	N	N[chr4:126905447[	344172_2	N	]chr4:126905395]N	SVTYPE=BND;POS=126905395;STRANDS=+-:16;CIPOS=-24,23;CIEND=-24,23;CIPOS95=0,0;CIEND95=0,0;MATEID=344172_2;EVENT=344172;SU=16;PE=0;SR=16;ALG=PROD;AF=6.839e-05;NSAMP=2;MSQ=259.31;RECLASSIFIED;AC=2;AN=29246;NFAM=2	SVTYPE=BND;POS=126905447;STRANDS=+-:16;CIPOS=-24,23;CIEND=-24,23;CIPOS95=0,0;CIEND95=0,0;MATEID=344172_1;EVENT=344172;SECONDARY;SU=16;PE=0;SR=16;ALG=PROD;AF=6.839e-05;NSAMP=2;MSQ=259.31;RECLASSIFIED;AC=2;AN=29246;NFAM=2
chr4	126906554	126906573	chr4	126912038	126912057	589179	227.43	-	-	BND	LOW	589179_1	N	[chr4:126912049[N	589179_2	N	[chr4:126906565[N	SVTYPE=BND;POS=126906565;STRANDS=--:18;CIPOS=-10,9;CIEND=-10,9;CIPOS95=0,0;CIEND95=0,0;MATEID=589179_2;EVENT=589179;SU=18;PE=7;SR=11;ALG=PROD;AF=3.419e-05;NSAMP=1;MSQ=227.43;AC=1;AN=29246;NFAM=1	SVTYPE=BND;POS=126912049;STRANDS=--:18;CIPOS=-10,9;CIEND=-10,9;CIPOS95=0,0;CIEND95=0,0;MATEID=589179_1;EVENT=589179;SECONDARY;SU=18;PE=7;SR=11;ALG=PROD;AF=3.419e-05;NSAMP=1;MSQ=227.43;AC=1;AN=29246;NFAM=1
chr4	126916124	126916143	chr4	126916728	126916741	589180	505.76	-	-	BND	LOW	589180_1	N	[chr4:126916736[N	589180_2	N	[chr4:126916135[N	SVTYPE=BND;POS=126916135;STRANDS=--:55;CIPOS=-10,9;CIEND=-7,6;CIPOS95=0,0;CIEND95=0,0;MATEID=589180_2;EVENT=589180;SU=55;PE=22;SR=33;ALG=PROD;AF=0.0001368;NSAMP=4;MSQ=126.44;AC=4;AN=29246;NFAM=4	SVTYPE=BND;POS=126916736;STRANDS=--:55;CIPOS=-7,6;CIEND=-10,9;CIPOS95=0,0;CIEND95=0,0;MATEID=589180_1;EVENT=589180;SECONDARY;SU=55;PE=22;SR=33;ALG=PROD;AF=0.0001368;NSAMP=4;MSQ=126.44;AC=4;AN=29246;NFAM=4
chr4	126916209	126916254	chr4	126916709	126916738	589181	606.5	+	+	BND	LOW	589181_1	N	N]chr4:126916733]	589181_2	N	N]chr4:126916232]	SVTYPE=BND;POS=126916232;STRANDS=++:57;CIPOS=-23,22;CIEND=-24,5;CIPOS95=0,0;CIEND95=0,0;MATEID=589181_2;EVENT=589181;SU=57;PE=17;SR=40;ALG=PROD;AF=0.0001368;NSAMP=4;MSQ=151.62;AC=4;AN=29246;NFAM=4	SVTYPE=BND;POS=126916733;STRANDS=++:57;CIPOS=-24,5;CIEND=-23,22;CIPOS95=0,0;CIEND95=0,0;MATEID=589181_1;EVENT=589181;SECONDARY;SU=57;PE=17;SR=40;ALG=PROD;AF=0.0001368;NSAMP=4;MSQ=151.62;AC=4;AN=29246;NFAM=4
chr4	126929168	126929847	chr4	127022085	127022585	513747	68.4	-	+	BND	LOW	513747_1	N	]chr4:127022095]N	513747_2	N	N[chr4:126929839[	SVTYPE=BND;POS=126929839;STRANDS=-+:4;IMPRECISE;CIPOS=-670,9;CIEND=-10,490;CIPOS95=-149,2;CIEND95=-1,122;MATEID=513747_2;EVENT=513747;SU=4;PE=4;SR=0;ALG=PROD;AF=6.839e-05;NSAMP=2;MSQ=33.99;RECLASSIFIED;AC=2;AN=29246;NFAM=2	SVTYPE=BND;POS=127022095;STRANDS=-+:4;IMPRECISE;CIPOS=-10,490;CIEND=-670,9;CIPOS95=-1,122;CIEND95=-149,2;MATEID=513747_1;EVENT=513747;SECONDARY;SU=4;PE=4;SR=0;ALG=PROD;AF=6.839e-05;NSAMP=2;MSQ=33.99;RECLASSIFIED;AC=2;AN=29246;NFAM=2
chr4	126929301	126929904	chrX	104677077	104677557	82823	83.77	+	+	BND	LOW	82823_1	N	N]chrX:104677087]	82823_2	N	N]chr4:126929311]	SVTYPE=BND;POS=126929311;STRANDS=++:5;IMPRECISE;CIPOS=-10,593;CIEND=-10,470;CIPOS95=-1,138;CIEND95=-2,87;MATEID=82823_2;EVENT=82823;SU=5;PE=5;SR=0;ALG=PROD;AF=0.0001026;NSAMP=3;MSQ=27.92;AC=3;AN=29246;NFAM=3	SVTYPE=BND;POS=104677087;STRANDS=++:5;IMPRECISE;CIPOS=-10,470;CIEND=-10,593;CIPOS95=-2,87;CIEND95=-1,138;MATEID=82823_1;EVENT=82823;SECONDARY;SU=5;PE=5;SR=0;ALG=PROD;AF=0.0001026;NSAMP=3;MSQ=27.92;AC=3;AN=29246;NFAM=3
chr4	126935990	126936570	chr4	126936681	126936710	589182	189.07	+	+	INV	LOW	589182	N	<INV>	.	.	.	SVTYPE=INV;POS=126936561;SVLEN=140;END=126936701;STRANDS=++:1,--:3;IMPRECISE;CIPOS=-571,9;CIEND=-20,9;CIPOS95=-174,2;CIEND95=-20,0;SU=4;PE=4;SR=0;ALG=PROD;AF=0.0001368;NSAMP=4;MSQ=16.72;AC=4;AN=29246;NFAM=4	.
chr4	126936669	126936672	chr4	126941400	126941403	344175	12402.2	+	-	BND	PASS	344175_1	N	N[chr4:126941403[	344175_2	N	]chr4:126936671]N	SVTYPE=BND;POS=126936671;STRANDS=+-:556;CIPOS=-2,1;CIEND=-2,1;CIPOS95=0,0;CIEND95=0,0;MATEID=344175_2;EVENT=344175;SU=556;PE=315;SR=241;ALG=PROD;AF=0.0005813;NSAMP=17;MSQ=450.11;RECLASSIFIED;AC=17;AN=29246;NFAM=16	SVTYPE=BND;POS=126941403;STRANDS=+-:556;CIPOS=-2,1;CIEND=-2,1;CIPOS95=0,0;CIEND95=0,0;MATEID=344175_1;EVENT=344175;SECONDARY;SU=556;PE=315;SR=241;ALG=PROD;AF=0.0005813;NSAMP=17;MSQ=450.11;RECLASSIFIED;AC=17;AN=29246;NFAM=16
chr4	126954893	126954898	chr4	126957002	126957006	344176	527.51	+	-	DEL	PASS	344176	N	<DEL>	.	.	.	SVTYPE=DEL;POS=126954896;SVLEN=-2109;END=126957005;STRANDS=+-:23;CIPOS=-3,2;CIEND=-3,1;CIPOS95=0,0;CIEND95=0,0;SU=23;PE=12;SR=11;ALG=PROD;AF=3.419e-05;NSAMP=1;MSQ=527.51;AC=1;AN=29246;NFAM=1	.
chr4	126956284	126956293	chr4	126956487	126956496	513748	90.1	-	+	DUP	PASS	513748	N	<DUP>	.	.	.	SVTYPE=DUP;POS=126956289;SVLEN=203;END=126956492;STRANDS=-+:7;CIPOS=-5,4;CIEND=-5,4;CIPOS95=0,0;CIEND95=0,0;SU=7;PE=0;SR=7;ALG=PROD;AF=3.419e-05;NSAMP=1;MSQ=84.82;AC=1;AN=29246;NFAM=1	.
chr4	126975268	126975935	chr4	126975737	126976326	344178	5.75	+	-	BND	LOW	344178_1	N	N[chr4:126976318[	344178_2	N	]chr4:126975278]N	SVTYPE=BND;POS=126975278;STRANDS=+-:5;IMPRECISE;CIPOS=-10,657;CIEND=-580,9;CIPOS95=-2,216;CIEND95=-200,2;MATEID=344178_2;EVENT=344178;SU=5;PE=5;SR=0;ALG=PROD;AF=3.419e-05;NSAMP=1;MSQ=4.64;RECLASSIFIED;AC=1;AN=29246;NFAM=1	SVTYPE=BND;POS=126976318;STRANDS=+-:5;IMPRECISE;CIPOS=-580,9;CIEND=-10,657;CIPOS95=-200,2;CIEND95=-2,216;MATEID=344178_1;EVENT=344178;SECONDARY;SU=5;PE=5;SR=0;ALG=PROD;AF=3.419e-05;NSAMP=1;MSQ=4.64;RECLASSIFIED;AC=1;AN=29246;NFAM=1
chr4	126984950	126984999	chr4	126985001	126985050	344179	364.49	+	-	BND	LOW	344179_1	N	N[chr4:126985027[	344179_2	N	]chr4:126984975]N	SVTYPE=BND;POS=126984975;STRANDS=+-:14;CIPOS=-25,24;CIEND=-25,24;CIPOS95=0,0;CIEND95=0,0;MATEID=344179_2;EVENT=344179;SU=14;PE=0;SR=14;ALG=PROD;AF=6.839e-05;NSAMP=2;MSQ=160.34;RECLASSIFIED;AC=2;AN=29244;NFAM=2	SVTYPE=BND;POS=126985027;STRANDS=+-:14;CIPOS=-25,24;CIEND=-25,24;CIPOS95=0,0;CIEND95=0,0;MATEID=344179_1;EVENT=344179;SECONDARY;SU=14;PE=0;SR=14;ALG=PROD;AF=6.839e-05;NSAMP=2;MSQ=160.34;RECLASSIFIED;AC=2;AN=29244;NFAM=2
chr4	126990364	126990463	chr4	126990444	126990521	344180	421.63	+	-	BND	PASS	344180_1	N	N[chr4:126990493[	344180_2	N	]chr4:126990434]N	SVTYPE=BND;POS=126990434;STRANDS=+-:17;IMPRECISE;CIPOS=-70,29;CIEND=-48,29;CIPOS95=-40,29;CIEND95=-18,18;MATEID=344180_2;EVENT=344180;SU=17;PE=0;SR=17;ALG=SUM;AF=3.419e-05;NSAMP=1;MSQ=404.72;RECLASSIFIED;AC=1;AN=29246;NFAM=1	SVTYPE=BND;POS=126990493;STRANDS=+-:17;IMPRECISE;CIPOS=-48,29;CIEND=-70,29;CIPOS95=-18,18;CIEND95=-40,29;MATEID=344180_1;EVENT=344180;SECONDARY;SU=17;PE=0;SR=17;ALG=SUM;AF=3.419e-05;NSAMP=1;MSQ=404.72;RECLASSIFIED;AC=1;AN=29246;NFAM=1
chr4	127001132	127001151	chr4	127002345	127002349	344181	461.45	+	-	DEL	PASS	344181	N	<DEL>	.	.	.	SVTYPE=DEL;POS=127001142;SVLEN=-1206;END=127002348;STRANDS=+-:19;CIPOS=-10,9;CIEND=-3,1;CIPOS95=0,0;CIEND95=0,0;SU=19;PE=8;SR=11;ALG=PROD;AF=3.419e-05;NSAMP=1;MSQ=461.45;AC=1;AN=29246;NFAM=1	.
chr4	127002773	127002820	chr4	127003095	127003141	344182	1166.69	+	-	BND	LOW	344182_1	N	N[chr4:127003120[	344182_2	N	]chr4:127002797]N	SVTYPE=BND;POS=127002797;STRANDS=+-:21;CIPOS=-24,23;CIEND=-24,22;CIPOS95=0,0;CIEND95=0,0;MATEID=344182_2;EVENT=344182;SU=21;PE=4;SR=17;ALG=PROD;AF=0.0003077;NSAMP=9;MSQ=122.12;RECLASSIFIED;AC=9;AN=29246;NFAM=9	SVTYPE=BND;POS=127003120;STRANDS=+-:21;CIPOS=-24,22;CIEND=-24,23;CIPOS95=0,0;CIEND95=0,0;MATEID=344182_1;EVENT=344182;SECONDARY;SU=21;PE=4;SR=17;ALG=PROD;AF=0.0003077;NSAMP=9;MSQ=122.12;RECLASSIFIED;AC=9;AN=29246;NFAM=9
chr4	127011730	127012296	chr4	127012420	127012452	589183	87.43	-	-	BND	LOW	589183_1	N	[chr4:127012444[N	589183_2	N	[chr4:127012288[N	SVTYPE=BND;POS=127012288;STRANDS=--:4;IMPRECISE;CIPOS=-557,9;CIEND=-23,9;CIPOS95=-192,1;CIEND95=-23,0;MATEID=589183_2;EVENT=589183;SU=4;PE=4;SR=0;ALG=PROD;AF=3.419e-05;NSAMP=1;MSQ=83.53;AC=1;AN=29246;NFAM=1	SVTYPE=BND;POS=127012444;STRANDS=--:4;IMPRECISE;CIPOS=-23,9;CIEND=-557,9;CIPOS95=-23,0;CIEND95=-192,1;MATEID=589183_1;EVENT=589183;SECONDARY;SU=4;PE=4;SR=0;ALG=PROD;AF=3.419e-05;NSAMP=1;MSQ=83.53;AC=1;AN=29246;NFAM=1
chr4	127020366	127020981	chr4	127067554	127068199	589184	95.16	-	-	BND	LOW	589184_1	N	[chr4:127068171[N	589184_2	N	[chr4:127020953[N	SVTYPE=BND;POS=127020953;STRANDS=--:9;IMPRECISE;CIPOS=-586,29;CIEND=-616,29;CIPOS95=-109,29;CIEND95=-125,29;MATEID=589184_2;EVENT=589184;SU=9;PE=9;SR=0;ALG=PROD;AF=3.419e-05;NSAMP=1;MSQ=38.76;AC=1;AN=29246;NFAM=1	SVTYPE=BND;POS=127068171;STRANDS=--:9;IMPRECISE;CIPOS=-616,29;CIEND=-586,29;CIPOS95=-125,29;CIEND95=-109,29;MATEID=589184_1;EVENT=589184;SECONDARY;SU=9;PE=9;SR=0;ALG=PROD;AF=3.419e-05;NSAMP=1;MSQ=38.76;AC=1;AN=29246;NFAM=1
chr4	127020668	127021064	chr4	127068475	127068847	589185	574.81	+	+	BND	LOW	589185_1	N	N]chr4:127068505]	589185_2	N	N]chr4:127020693]	SVTYPE=BND;POS=127020693;STRANDS=++:30;IMPRECISE;CIPOS=-25,371;CIEND=-30,342;CIPOS95=-25,38;CIEND95=-30,45;MATEID=589185_2;EVENT=589185;SU=30;PE=30;SR=0;ALG=PROD;AF=6.839e-05;NSAMP=2;MSQ=146.81;AC=2;AN=29246;NFAM=2	SVTYPE=BND;POS=127068505;STRANDS=++:30;IMPRECISE;CIPOS=-30,342;CIEND=-25,371;CIPOS95=-30,45;CIEND95=-25,38;MATEID=589185_1;EVENT=589185;SECONDARY;SU=30;PE=30;SR=0;ALG=PROD;AF=6.839e-05;NSAMP=2;MSQ=146.81;AC=2;AN=29246;NFAM=2
chr4	127027956	127027975	chr4	127028018	127028037	344184	935.06	+	-	BND	LOW	344184_1	N	N[chr4:127028029[	344184_2	N	]chr4:127027966]N	SVTYPE=BND;POS=127027966;STRANDS=+-:37;CIPOS=-10,9;CIEND=-10,9;CIPOS95=0,0;CIEND95=0,0;MATEID=344184_2;EVENT=344184;SU=37;PE=0;SR=37;ALG=PROD;AF=0.0001026;NSAMP=3;MSQ=161.81;RECLASSIFIED;AC=3;AN=29246;NFAM=3	SVTYPE=BND;POS=127028029;STRANDS=+-:37;CIPOS=-10,9;CIEND=-10,9;CIPOS95=0,0;CIEND95=0,0;MATEID=344184_1;EVENT=344184;SECONDARY;SU=37;PE=0;SR=37;ALG=PROD;AF=0.0001026;NSAMP=3;MSQ=161.81;RECLASSIFIED;AC=3;AN=29246;NFAM=3
chr4	127034201	127034220	chr4	127034286	127034305	344185	404.71	+	-	DEL	PASS	344185	N	<DEL>	.	.	.	SVTYPE=DEL;POS=127034211;SVLEN=-85;END=127034296;STRANDS=+-:14;CIPOS=-10,9;CIEND=-10,9;CIPOS95=0,0;CIEND95=0,0;SU=14;PE=0;SR=14;ALG=PROD;AF=3.419e-05;NSAMP=1;MSQ=404.65;AC=1;AN=29246;NFAM=1	.
chr4	127058660	127058668	chr4	127058781	127058800	589186	78.43	+	+	INV	LOW	589186	N	<INV>	.	.	.	SVTYPE=INV;POS=127058668;SVLEN=123;END=127058791;STRANDS=++:3,--:1;IMPRECISE;CIPOS=-8,0;CIEND=-10,9;CIPOS95=-8,0;CIEND95=-3,3;SU=4;PE=3;SR=1;ALG=PROD;AF=0.000171;NSAMP=5;MSQ=11.58;AC=5;AN=29246;NFAM=5	.
chr4	127068498	127068886	chr7	8303698	8304015	79912	1825.74	+	-	BND	LOW	79912_1	N	N[chr7:8303985[	79912_2	N	]chr4:127068514]N	SVTYPE=BND;POS=127068514;STRANDS=+-:77;IMPRECISE;CIPOS=-16,372;CIEND=-286,31;CIPOS95=-16,56;CIEND95=-14,14;MATEID=79912_2;EVENT=79912;SU=77;PE=77;SR=0;ALG=PROD;AF=0.001675;NSAMP=49;MSQ=29.63;AC=49;AN=29246;NFAM=49	SVTYPE=BND;POS=8303985;STRANDS=+-:77;IMPRECISE;CIPOS=-286,31;CIEND=-16,372;CIPOS95=-14,14;CIEND95=-16,56;MATEID=79912_1;EVENT=79912;SECONDARY;SU=77;PE=77;SR=0;ALG=PROD;AF=0.001675;NSAMP=49;MSQ=29.63;AC=49;AN=29246;NFAM=49
chr4	127099823	127099868	chr4	127100060	127100105	344188	1321.41	+	-	DEL	PASS	344188	N	<DEL>	.	.	.	SVTYPE=DEL;POS=127099846;SVLEN=-237;END=127100083;STRANDS=+-:35;CIPOS=-23,22;CIEND=-23,22;CIPOS95=0,0;CIEND95=0,0;SU=35;PE=0;SR=35;ALG=PROD;AF=3.419e-05;NSAMP=1;MSQ=6.93;AC=1;AN=29246;NFAM=1	.
chr4	127105795	127105797	chr4	127119060	127119063	513749	498.89	-	+	DUP	PASS	513749	N	<DUP>	.	.	.	SVTYPE=DUP;POS=127105797;SVLEN=13265;END=127119062;STRANDS=-+:38;CIPOS=-2,0;CIEND=-2,1;CIPOS95=0,0;CIEND95=0,0;SU=38;PE=25;SR=13;ALG=PROD;AF=0.0001026;NSAMP=2;MSQ=249;AC=3;AN=29246;NFAM=2	.
chr4	127112363	127112379	chr4	127112491	127112494	589187	225.38	+	+	INV	LOW	589187	N	<INV>	.	.	.	SVTYPE=INV;POS=127112370;SVLEN=121;END=127112491;STRANDS=++:2,--:2;IMPRECISE;CIPOS=-7,9;CIEND=0,3;CIPOS95=-2,3;CIEND95=0,3;SU=4;PE=4;SR=0;ALG=PROD;AF=0.0003419;NSAMP=10;MSQ=15.74;AC=10;AN=29246;NFAM=10	.
chr4	127113827	127113872	chr4	127115458	127115517	344189	1762.33	+	-	DEL	PASS	344189	N	<DEL>	.	.	.	SVTYPE=DEL;POS=127113850;SVLEN=-1638;END=127115488;STRANDS=+-:80;CIPOS=-23,22;CIEND=-30,29;CIPOS95=0,0;CIEND95=0,0;SU=80;PE=49;SR=31;ALG=PROD;AF=0.0001026;NSAMP=3;MSQ=587.44;AC=3;AN=29246;NFAM=2	.
chr4	127126921	127126980	chr4	127127110	127127169	344190	1194.09	+	-	BND	PASS	344190_1	N	N[chr4:127127141[	344190_2	N	]chr4:127126951]N	SVTYPE=BND;POS=127126951;STRANDS=+-:38;CIPOS=-30,29;CIEND=-30,29;CIPOS95=0,0;CIEND95=0,0;MATEID=344190_2;EVENT=344190;SU=38;PE=1;SR=37;ALG=PROD;AF=6.839e-05;NSAMP=2;MSQ=220.28;RECLASSIFIED;AC=2;AN=29246;NFAM=2	SVTYPE=BND;POS=127127141;STRANDS=+-:38;CIPOS=-30,29;CIEND=-30,29;CIPOS95=0,0;CIEND95=0,0;MATEID=344190_1;EVENT=344190;SECONDARY;SU=38;PE=1;SR=37;ALG=PROD;AF=6.839e-05;NSAMP=2;MSQ=220.28;RECLASSIFIED;AC=2;AN=29246;NFAM=2
chr4	127129539	127129558	chr4	127129601	127129620	344191	386.73	+	-	BND	PASS	344191_1	N	N[chr4:127129612[	344191_2	N	]chr4:127129549]N	SVTYPE=BND;POS=127129549;STRANDS=+-:15;CIPOS=-10,9;CIEND=-10,9;CIPOS95=0,0;CIEND95=0,0;MATEID=344191_2;EVENT=344191;SU=15;PE=0;SR=15;ALG=PROD;AF=3.419e-05;NSAMP=1;MSQ=386.68;RECLASSIFIED;AC=1;AN=29246;NFAM=1	SVTYPE=BND;POS=127129612;STRANDS=+-:15;CIPOS=-10,9;CIEND=-10,9;CIPOS95=0,0;CIEND95=0,0;MATEID=344191_1;EVENT=344191;SECONDARY;SU=15;PE=0;SR=15;ALG=PROD;AF=3.419e-05;NSAMP=1;MSQ=386.68;RECLASSIFIED;AC=1;AN=29246;NFAM=1
chr4	127139937	127139994	chr15	27994202	27994259	75503	147.02	-	-	BND	LOW	75503_1	N	[chr15:27994232[N	75503_2	N	[chr4:127139967[N	SVTYPE=BND;POS=127139967;STRANDS=--:8;CIPOS=-29,28;CIEND=-29,28;CIPOS95=0,0;CIEND95=0,0;MATEID=75503_2;EVENT=75503;SU=8;PE=0;SR=8;ALG=PROD;AF=6.839e-05;NSAMP=2;MSQ=27.27;AC=2;AN=29246;NFAM=2	SVTYPE=BND;POS=27994232;STRANDS=--:8;CIPOS=-29,28;CIEND=-29,28;CIPOS95=0,0;CIEND95=0,0;MATEID=75503_1;EVENT=75503;SECONDARY;SU=8;PE=0;SR=8;ALG=PROD;AF=6.839e-05;NSAMP=2;MSQ=27.27;AC=2;AN=29246;NFAM=2
chr4	127143891	127143902	chr4	127143966	127143977	344192	142.11	+	-	BND	LOW	344192_1	N	N[chr4:127143973[	344192_2	N	]chr4:127143897]N	SVTYPE=BND;POS=127143897;STRANDS=+-:6;CIPOS=-6,5;CIEND=-6,5;CIPOS95=0,0;CIEND95=0,0;MATEID=344192_2;EVENT=344192;SU=6;PE=0;SR=6;ALG=PROD;AF=3.419e-05;NSAMP=1;MSQ=140.7;RECLASSIFIED;AC=1;AN=29246;NFAM=1	SVTYPE=BND;POS=127143973;STRANDS=+-:6;CIPOS=-6,5;CIEND=-6,5;CIPOS95=0,0;CIEND95=0,0;MATEID=344192_1;EVENT=344192;SECONDARY;SU=6;PE=0;SR=6;ALG=PROD;AF=3.419e-05;NSAMP=1;MSQ=140.7;RECLASSIFIED;AC=1;AN=29246;NFAM=1
chr4	127166710	127166714	chr4	127166929	127166932	344193	394.94	+	-	DEL	PASS	344193	N	<DEL>	.	.	.	SVTYPE=DEL;POS=127166713;SVLEN=-218;END=127166931;STRANDS=+-:17;CIPOS=-3,1;CIEND=-2,1;CIPOS95=0,0;CIEND95=0,0;SU=17;PE=1;SR=16;ALG=PROD;AF=6.839e-05;NSAMP=2;MSQ=5.78;AC=2;AN=29246;NFAM=2	.
chr4	127178370	127178381	chr4	127178419	127178430	344195	185.47	+	-	BND	LOW	344195_1	N	N[chr4:127178426[	344195_2	N	]chr4:127178376]N	SVTYPE=BND;POS=127178376;STRANDS=+-:6;CIPOS=-6,5;CIEND=-6,5;CIPOS95=0,0;CIEND95=0,0;MATEID=344195_2;EVENT=344195;SU=6;PE=0;SR=6;ALG=PROD;AF=3.42e-05;NSAMP=1;MSQ=161.81;RECLASSIFIED;AC=1;AN=29240;NFAM=1	SVTYPE=BND;POS=127178426;STRANDS=+-:6;CIPOS=-6,5;CIEND=-6,5;CIPOS95=0,0;CIEND95=0,0;MATEID=344195_1;EVENT=344195;SECONDARY;SU=6;PE=0;SR=6;ALG=PROD;AF=3.42e-05;NSAMP=1;MSQ=161.81;RECLASSIFIED;AC=1;AN=29240;NFAM=1
chr4	127202204	127202655	chr4	127206791	127207334	344196	242.72	+	-	DEL	PASS	344196	N	<DEL>	.	.	.	SVTYPE=DEL;POS=127202214;SVLEN=-5111;END=127207325;STRANDS=+-:4;IMPRECISE;CIPOS=-10,441;CIEND=-534,9;CIPOS95=-1,146;CIEND95=-113,2;SU=4;PE=4;SR=0;ALG=PROD;AF=3.419e-05;NSAMP=1;MSQ=242.72;AC=1;AN=29246;NFAM=1	.
chr4	127209539	127209551	chr4	127213349	127213358	344197	497.58	+	-	DEL	PASS	344197	N	<DEL>	.	.	.	SVTYPE=DEL;POS=127209544;SVLEN=-3811;END=127213355;STRANDS=+-:19;CIPOS=-5,7;CIEND=-6,3;CIPOS95=0,0;CIEND95=0,0;SU=19;PE=15;SR=4;ALG=PROD;AF=3.419e-05;NSAMP=1;MSQ=497.58;AC=1;AN=29246;NFAM=1	.
chr4	127220244	127220251	chr4	127278395	127278404	513750	137.75	-	+	DUP	PASS	513750	N	<DUP>	.	.	.	SVTYPE=DUP;POS=127220249;SVLEN=58151;END=127278400;STRANDS=-+:13;CIPOS=-5,2;CIEND=-5,4;CIPOS95=0,0;CIEND95=0,0;SU=13;PE=6;SR=7;ALG=PROD;AF=3.419e-05;NSAMP=1;MSQ=136.92;AC=1;AN=29246;NFAM=1	.
chr4	127220499	127220507	chr12	97109922	97109929	74376	13412.3	-	+	BND	LOW	74376_1	N	]chr12:97109925]N	74376_2	N	N[chr4:127220504[	SVTYPE=BND;POS=127220504;STRANDS=-+:164;CIPOS=-4,4;CIEND=-3,4;CIPOS95=0,0;CIEND95=0,0;MATEID=74376_2;EVENT=74376;SU=164;PE=0;SR=164;ALG=PROD;AF=0.01091;NSAMP=319;MSQ=24.39;AC=319;AN=29246;NFAM=315	SVTYPE=BND;POS=97109925;STRANDS=-+:164;CIPOS=-3,4;CIEND=-4,4;CIPOS95=0,0;CIEND95=0,0;MATEID=74376_1;EVENT=74376;SECONDARY;SU=164;PE=0;SR=164;ALG=PROD;AF=0.01091;NSAMP=319;MSQ=24.39;AC=319;AN=29246;NFAM=315
chr4	127220511	127220531	chr5	119292653	119292673	78716	3593.87	+	+	BND	LOW	78716_1	N	N]chr5:119292664]	78716_2	N	N]chr4:127220522]	SVTYPE=BND;POS=127220522;STRANDS=++:17;CIPOS=-11,9;CIEND=-11,9;CIPOS95=0,0;CIEND95=0,0;MATEID=78716_2;EVENT=78716;SU=17;PE=0;SR=17;ALG=PROD;AF=0.002804;NSAMP=71;MSQ=24.85;AC=82;AN=29246;NFAM=68	SVTYPE=BND;POS=119292664;STRANDS=++:17;CIPOS=-11,9;CIEND=-11,9;CIPOS95=0,0;CIEND95=0,0;MATEID=78716_1;EVENT=78716;SECONDARY;SU=17;PE=0;SR=17;ALG=PROD;AF=0.002804;NSAMP=71;MSQ=24.85;AC=82;AN=29246;NFAM=68
chr4	127231042	127231061	chr4	127347520	127347530	513751	124.82	-	+	DUP	PASS	513751	N	<DUP>	.	.	.	SVTYPE=DUP;POS=127231052;SVLEN=116473;END=127347525;STRANDS=-+:14;CIPOS=-10,9;CIEND=-5,5;CIPOS95=0,0;CIEND95=0,0;SU=14;PE=9;SR=5;ALG=PROD;AF=3.419e-05;NSAMP=1;MSQ=124.2;AC=1;AN=29246;NFAM=1	.
chr4	127235311	127235311	chr4	127236138	127236138	344198	74722.9	+	-	BND	PASS	344198_1	N	N[chr4:127236139[	344198_2	N	]chr4:127235311]N	SVTYPE=BND;POS=127235311;STRANDS=+-:3073;CIPOS=0,0;CIEND=0,0;CIPOS95=0,0;CIEND95=0,0;MATEID=344198_2;EVENT=344198;SU=3073;PE=1873;SR=1200;ALG=PROD;AF=0.004958;NSAMP=145;MSQ=411.64;RECLASSIFIED;AC=145;AN=29246;NFAM=143	SVTYPE=BND;POS=127236139;STRANDS=+-:3073;CIPOS=0,0;CIEND=0,0;CIPOS95=0,0;CIEND95=0,0;MATEID=344198_1;EVENT=344198;SECONDARY;SU=3073;PE=1873;SR=1200;ALG=PROD;AF=0.004958;NSAMP=145;MSQ=411.64;RECLASSIFIED;AC=145;AN=29246;NFAM=143
chr4	127237931	127237949	chr4	127242011	127242028	344199	227.3	+	-	BND	LOW	344199_1	N	N[chr4:127242020[	344199_2	N	]chr4:127237941]N	SVTYPE=BND;POS=127237941;STRANDS=+-:17;CIPOS=-10,8;CIEND=-8,9;CIPOS95=0,0;CIEND95=0,0;MATEID=344199_2;EVENT=344199;SU=17;PE=8;SR=9;ALG=PROD;AF=3.419e-05;NSAMP=1;MSQ=227.3;RECLASSIFIED;AC=1;AN=29246;NFAM=1	SVTYPE=BND;POS=127242020;STRANDS=+-:17;CIPOS=-8,9;CIEND=-10,8;CIPOS95=0,0;CIEND95=0,0;MATEID=344199_1;EVENT=344199;SECONDARY;SU=17;PE=8;SR=9;ALG=PROD;AF=3.419e-05;NSAMP=1;MSQ=227.3;RECLASSIFIED;AC=1;AN=29246;NFAM=1
chr4	127246151	127246157	chr4	127417377	127417384	344200	645.01	+	-	DEL	PASS	344200	N	<DEL>	.	.	.	SVTYPE=DEL;POS=127246154;SVLEN=-171228;END=127417382;STRANDS=+-:26;CIPOS=-3,3;CIEND=-5,2;CIPOS95=0,0;CIEND95=0,0;SU=26;PE=18;SR=8;ALG=PROD;AF=3.419e-05;NSAMP=1;MSQ=644.49;AC=1;AN=29246;NFAM=1	.
chr4	127247080	127247085	chr4	127249108	127249127	344201	386.49	+	-	DEL	PASS	344201	N	<DEL>	.	.	.	SVTYPE=DEL;POS=127247083;SVLEN=-2035;END=127249118;STRANDS=+-:19;CIPOS=-3,2;CIEND=-10,9;CIPOS95=0,0;CIEND95=0,0;SU=19;PE=8;SR=11;ALG=PROD;AF=3.419e-05;NSAMP=1;MSQ=386.49;AC=1;AN=29246;NFAM=1	.
chr4	127249172	127249176	chr4	127256102	127256113	344202	326.75	+	-	DEL	PASS	344202	N	<DEL>	.	.	.	SVTYPE=DEL;POS=127249176;SVLEN=-6934;END=127256110;STRANDS=+-:15;IMPRECISE;CIPOS=-4,0;CIEND=-8,3;CIPOS95=-4,0;CIEND95=0,0;SU=15;PE=11;SR=4;ALG=PROD;AF=3.419e-05;NSAMP=1;MSQ=326.75;AC=1;AN=29246;NFAM=1	.
chr4	127259337	127259789	chr4	127418186	127418606	589188	171.44	-	-	BND	LOW	589188_1	N	[chr4:127418598[N	589188_2	N	[chr4:127259781[N	SVTYPE=BND;POS=127259781;STRANDS=--:9;IMPRECISE;CIPOS=-443,9;CIEND=-411,9;CIPOS95=-101,0;CIEND95=-128,0;MATEID=589188_2;EVENT=589188;SU=9;PE=9;SR=0;ALG=PROD;AF=3.419e-05;NSAMP=1;MSQ=170.7;AC=1;AN=29246;NFAM=1	SVTYPE=BND;POS=127418598;STRANDS=--:9;IMPRECISE;CIPOS=-411,9;CIEND=-443,9;CIPOS95=-128,0;CIEND95=-101,0;MATEID=589188_1;EVENT=589188;SECONDARY;SU=9;PE=9;SR=0;ALG=PROD;AF=3.419e-05;NSAMP=1;MSQ=170.7;AC=1;AN=29246;NFAM=1
chr4	127259775	127259782	chr4	127424661	127424668	513752	110.47	-	+	BND	LOW	513752_1	N	]chr4:127424665]N	513752_2	N	N[chr4:127259780[	SVTYPE=BND;POS=127259780;STRANDS=-+:12;CIPOS=-4,3;CIEND=-4,3;CIPOS95=0,0;CIEND95=0,0;MATEID=513752_2;EVENT=513752;SU=12;PE=4;SR=8;ALG=PROD;AF=3.419e-05;NSAMP=1;MSQ=110.39;RECLASSIFIED;AC=1;AN=29246;NFAM=1	SVTYPE=BND;POS=127424665;STRANDS=-+:12;CIPOS=-4,3;CIEND=-4,3;CIPOS95=0,0;CIEND95=0,0;MATEID=513752_1;EVENT=513752;SECONDARY;SU=12;PE=4;SR=8;ALG=PROD;AF=3.419e-05;NSAMP=1;MSQ=110.39;RECLASSIFIED;AC=1;AN=29246;NFAM=1
chr4	127260742	127260761	chr4	127418132	127418137	344203	437.53	+	-	DEL	PASS	344203	N	<DEL>	.	.	.	SVTYPE=DEL;POS=127260752;SVLEN=-157384;END=127418136;STRANDS=+-:21;CIPOS=-10,9;CIEND=-4,1;CIPOS95=0,0;CIEND95=0,0;SU=21;PE=13;SR=8;ALG=PROD;AF=3.419e-05;NSAMP=1;MSQ=437.53;AC=1;AN=29246;NFAM=1	.
chr4	127267306	127267306	chrX	150583655	150583655	83079	430886.0	-	+	BND	LOW	83079_1	N	]chrX:150583655]N	83079_2	N	N[chr4:127267307[	SVTYPE=BND;POS=127267307;STRANDS=-+:13879;CIPOS=0,0;CIEND=0,0;CIPOS95=0,0;CIEND95=0,0;MATEID=83079_2;EVENT=83079;SU=13879;PE=0;SR=13879;ALG=PROD;AF=0.1707;NSAMP=4985;MSQ=48.27;AC=4990;AN=29236;NFAM=4700	SVTYPE=BND;POS=150583655;STRANDS=-+:13879;CIPOS=0,0;CIEND=0,0;CIPOS95=0,0;CIEND95=0,0;MATEID=83079_1;EVENT=83079;SECONDARY;SU=13879;PE=0;SR=13879;ALG=PROD;AF=0.1707;NSAMP=4985;MSQ=48.27;AC=4990;AN=29236;NFAM=4700
chr4	127288647	127288666	chr16	83426534	83426553	76178	80.72	-	+	BND	LOW	76178_1	N	]chr16:83426544]N	76178_2	N	N[chr4:127288658[	SVTYPE=BND;POS=127288658;STRANDS=-+:5;CIPOS=-10,9;CIEND=-10,9;CIPOS95=0,0;CIEND95=0,0;MATEID=76178_2;EVENT=76178;SU=5;PE=0;SR=5;ALG=PROD;AF=6.839e-05;NSAMP=2;MSQ=40.36;AC=2;AN=29246;NFAM=2	SVTYPE=BND;POS=83426544;STRANDS=-+:5;CIPOS=-10,9;CIEND=-10,9;CIPOS95=0,0;CIEND95=0,0;MATEID=76178_1;EVENT=76178;SECONDARY;SU=5;PE=0;SR=5;ALG=PROD;AF=6.839e-05;NSAMP=2;MSQ=40.36;AC=2;AN=29246;NFAM=2
chr4	127298169	127298186	chrX	86120874	86120891	82732	722.44	+	+	BND	LOW	82732_1	N	N]chrX:86120883]	82732_2	N	N]chr4:127298178]	SVTYPE=BND;POS=127298178;STRANDS=++:16;CIPOS=-9,8;CIEND=-9,8;CIPOS95=0,0;CIEND95=0,0;MATEID=82732_2;EVENT=82732;SU=16;PE=0;SR=16;ALG=PROD;AF=0.0009232;NSAMP=27;MSQ=16.61;AC=27;AN=29246;NFAM=27	SVTYPE=BND;POS=86120883;STRANDS=++:16;CIPOS=-9,8;CIEND=-9,8;CIPOS95=0,0;CIEND95=0,0;MATEID=82732_1;EVENT=82732;SECONDARY;SU=16;PE=0;SR=16;ALG=PROD;AF=0.0009232;NSAMP=27;MSQ=16.61;AC=27;AN=29246;NFAM=27
chr4	127343237	127343254	chr4	127343311	127343328	344204	122.67	+	-	DEL	PASS	344204	N	<DEL>	.	.	.	SVTYPE=DEL;POS=127343246;SVLEN=-74;END=127343320;STRANDS=+-:4;CIPOS=-9,8;CIEND=-9,8;CIPOS95=0,0;CIEND95=0,0;SU=4;PE=0;SR=4;ALG=PROD;AF=3.419e-05;NSAMP=1;MSQ=23.81;AC=1;AN=29246;NFAM=1	.
chr4	127412165	127412204	chr4	127412545	127412562	344207	661.08	+	-	BND	LOW	344207_1	N	N[chr4:127412554[	344207_2	N	]chr4:127412175]N	SVTYPE=BND;POS=127412175;STRANDS=+-:23;CIPOS=-10,29;CIEND=-8,9;CIPOS95=0,0;CIEND95=0,0;MATEID=344207_2;EVENT=344207;SU=23;PE=0;SR=23;ALG=PROD;AF=0.0007522;NSAMP=22;MSQ=23.28;RECLASSIFIED;AC=22;AN=29246;NFAM=22	SVTYPE=BND;POS=127412554;STRANDS=+-:23;CIPOS=-8,9;CIEND=-10,29;CIPOS95=0,0;CIEND95=0,0;MATEID=344207_1;EVENT=344207;SECONDARY;SU=23;PE=0;SR=23;ALG=PROD;AF=0.0007522;NSAMP=22;MSQ=23.28;RECLASSIFIED;AC=22;AN=29246;NFAM=22
chr4	127416461	127417240	chr16	58747060	58747728	76056	6911.79	-	-	BND	LOW	76056_1	N	[chr16:58747670[N	76056_2	N	[chr4:127417180[N	SVTYPE=BND;POS=127417180;STRANDS=--:58;IMPRECISE;CIPOS=-718,61;CIEND=-609,59;CIPOS95=-173,61;CIEND95=-129,59;MATEID=76056_2;EVENT=76056;SU=58;PE=58;SR=0;ALG=SUM;AF=0.005129;NSAMP=150;MSQ=35.22;AC=150;AN=29246;NFAM=148	SVTYPE=BND;POS=58747670;STRANDS=--:58;IMPRECISE;CIPOS=-609,59;CIEND=-718,61;CIPOS95=-129,59;CIEND95=-173,61;MATEID=76056_1;EVENT=76056;SECONDARY;SU=58;PE=58;SR=0;ALG=SUM;AF=0.005129;NSAMP=150;MSQ=35.22;AC=150;AN=29246;NFAM=148
chr4	127416506	127417196	chrX	86841814	86842294	82738	2344.19	-	-	BND	LOW	82738_1	N	[chrX:86842266[N	82738_2	N	[chr4:127417168[N	SVTYPE=BND;POS=127417168;STRANDS=--:4;IMPRECISE;CIPOS=-661,29;CIEND=-451,29;CIPOS95=-224,29;CIEND95=-138,29;MATEID=82738_2;EVENT=82738;SU=4;PE=4;SR=0;ALG=PROD;AF=0.002941;NSAMP=86;MSQ=16.73;AC=86;AN=29246;NFAM=86	SVTYPE=BND;POS=86842266;STRANDS=--:4;IMPRECISE;CIPOS=-451,29;CIEND=-661,29;CIPOS95=-138,29;CIEND95=-224,29;MATEID=82738_1;EVENT=82738;SECONDARY;SU=4;PE=4;SR=0;ALG=PROD;AF=0.002941;NSAMP=86;MSQ=16.73;AC=86;AN=29246;NFAM=86
chr4	127416666	127417188	chr13	89597349	89597528	74903	1033.23	-	+	BND	LOW	74903_1	N	]chr13:89597379]N	74903_2	N	N[chr4:127417167[	SVTYPE=BND;POS=127417167;STRANDS=-+:20;IMPRECISE;CIPOS=-500,22;CIEND=-30,149;CIPOS95=-91,22;CIEND95=-21,21;MATEID=74903_2;EVENT=74903;SU=20;PE=20;SR=0;ALG=PROD;AF=0.00147;NSAMP=43;MSQ=22.28;AC=43;AN=29246;NFAM=43	SVTYPE=BND;POS=89597379;STRANDS=-+:20;IMPRECISE;CIPOS=-30,149;CIEND=-500,22;CIPOS95=-21,21;CIEND95=-91,22;MATEID=74903_1;EVENT=74903;SECONDARY;SU=20;PE=20;SR=0;ALG=PROD;AF=0.00147;NSAMP=43;MSQ=22.28;AC=43;AN=29246;NFAM=43
chr4	127416695	127417205	chr7	67849639	67849956	80229	819.47	-	-	BND	LOW	80229_1	N	[chr7:67849908[N	80229_2	N	[chr4:127417201[N	SVTYPE=BND;POS=127417201;STRANDS=--:43;IMPRECISE;CIPOS=-505,5;CIEND=-268,49;CIPOS95=-77,5;CIEND95=-12,12;MATEID=80229_2;EVENT=80229;SU=43;PE=43;SR=0;ALG=PROD;AF=0.0009574;NSAMP=28;MSQ=25.24;AC=28;AN=29246;NFAM=27	SVTYPE=BND;POS=67849908;STRANDS=--:43;IMPRECISE;CIPOS=-268,49;CIEND=-505,5;CIPOS95=-12,12;CIEND95=-77,5;MATEID=80229_1;EVENT=80229;SECONDARY;SU=43;PE=43;SR=0;ALG=PROD;AF=0.0009574;NSAMP=28;MSQ=25.24;AC=28;AN=29246;NFAM=27
chr4	127416699	127417205	chr9	88095985	88096327	81881	2490.96	-	-	BND	LOW	81881_1	N	[chr9:88096293[N	81881_2	N	[chr4:127417195[N	SVTYPE=BND;POS=127417195;STRANDS=--:28;IMPRECISE;CIPOS=-495,11;CIEND=-307,35;CIPOS95=-97,11;CIEND95=-21,21;MATEID=81881_2;EVENT=81881;SU=28;PE=28;SR=0;ALG=PROD;AF=0.002257;NSAMP=66;MSQ=32.5;AC=66;AN=29246;NFAM=66	SVTYPE=BND;POS=88096293;STRANDS=--:28;IMPRECISE;CIPOS=-307,35;CIEND=-495,11;CIPOS95=-21,21;CIEND95=-97,11;MATEID=81881_1;EVENT=81881;SECONDARY;SU=28;PE=28;SR=0;ALG=PROD;AF=0.002257;NSAMP=66;MSQ=32.5;AC=66;AN=29246;NFAM=66
chr4	127417085	127417144	chr4	127417261	127417320	344209	886.7	+	-	BND	LOW	344209_1	N	N[chr4:127417292[	344209_2	N	]chr4:127417115]N	SVTYPE=BND;POS=127417115;STRANDS=+-:5;CIPOS=-30,29;CIEND=-30,29;CIPOS95=0,0;CIEND95=0,0;MATEID=344209_2;EVENT=344209;SU=5;PE=0;SR=5;ALG=PROD;AF=0.001197;NSAMP=35;MSQ=19.78;RETAINED;RECLASSIFIED;AC=35;AN=29246;NFAM=35	SVTYPE=BND;POS=127417292;STRANDS=+-:5;CIPOS=-30,29;CIEND=-30,29;CIPOS95=0,0;CIEND95=0,0;MATEID=344209_1;EVENT=344209;SECONDARY;SU=5;PE=0;SR=5;ALG=PROD;AF=0.001197;NSAMP=35;MSQ=19.78;RETAINED;RECLASSIFIED;AC=35;AN=29246;NFAM=35
chr4	127417194	127417207	chr16	5207587	5207595	75865	664.25	-	-	BND	LOW	75865_1	N	[chr16:5207594[N	75865_2	N	[chr4:127417206[N	SVTYPE=BND;POS=127417206;STRANDS=--:32,-+:88;CIPOS=-11,2;CIEND=-6,2;CIPOS95=0,0;CIEND95=0,0;MATEID=75865_2;EVENT=75865;SU=120;PE=35;SR=85;ALG=PROD;AF=0.0005471;NSAMP=16;MSQ=24.51;AC=16;AN=29246;NFAM=16	SVTYPE=BND;POS=5207594;STRANDS=--:32,-+:88;CIPOS=-6,2;CIEND=-11,2;CIPOS95=0,0;CIEND95=0,0;MATEID=75865_1;EVENT=75865;SECONDARY;SU=120;PE=35;SR=85;ALG=PROD;AF=0.0005471;NSAMP=16;MSQ=24.51;AC=16;AN=29246;NFAM=16
chr4	127417259	127418099	chr16	58747321	58748250	76055	10272.5	+	+	BND	LOW	76055_1	N	N]chr16:58747628]	76055_2	N	N]chr4:127417324]	SVTYPE=BND;POS=127417324;STRANDS=++:189;IMPRECISE;CIPOS=-65,775;CIEND=-307,622;CIPOS95=-65,187;CIEND95=-142,142;MATEID=76055_2;EVENT=76055;SU=189;PE=189;SR=0;ALG=SUM;AF=0.007215;NSAMP=211;MSQ=34.83;AC=211;AN=29246;NFAM=207	SVTYPE=BND;POS=58747628;STRANDS=++:189;IMPRECISE;CIPOS=-307,622;CIEND=-65,775;CIPOS95=-142,142;CIEND95=-65,187;MATEID=76055_1;EVENT=76055;SECONDARY;SU=189;PE=189;SR=0;ALG=SUM;AF=0.007215;NSAMP=211;MSQ=34.83;AC=211;AN=29246;NFAM=207
chr4	127417272	127417999	chr7	67849756	67850286	80232	85.44	+	+	BND	LOW	80232_1	N	N]chr7:67849806]	80232_2	N	N]chr4:127417322]	SVTYPE=BND;POS=127417322;STRANDS=++:4;IMPRECISE;CIPOS=-50,677;CIEND=-50,480;CIPOS95=-50,159;CIEND95=-50,104;MATEID=80232_2;EVENT=80232;SU=4;PE=4;SR=0;ALG=PROD;AF=0.0001368;NSAMP=4;MSQ=21.05;AC=4;AN=29246;NFAM=4	SVTYPE=BND;POS=67849806;STRANDS=++:4;IMPRECISE;CIPOS=-50,480;CIEND=-50,677;CIPOS95=-50,104;CIEND95=-50,159;MATEID=80232_1;EVENT=80232;SECONDARY;SU=4;PE=4;SR=0;ALG=PROD;AF=0.0001368;NSAMP=4;MSQ=21.05;AC=4;AN=29246;NFAM=4
chr4	127417275	127418121	chrX	86841929	86842602	82736	2882.71	+	+	BND	LOW	82736_1	N	N]chrX:86842028]	82736_2	N	N]chr4:127417323]	SVTYPE=BND;POS=127417323;STRANDS=++:28;IMPRECISE;CIPOS=-48,798;CIEND=-99,574;CIPOS95=-48,216;CIEND95=-99,136;MATEID=82736_2;EVENT=82736;SU=28;PE=28;SR=0;ALG=SUM;AF=0.00359;NSAMP=105;MSQ=18.97;AC=105;AN=29246;NFAM=105	SVTYPE=BND;POS=86842028;STRANDS=++:28;IMPRECISE;CIPOS=-99,574;CIEND=-48,798;CIPOS95=-99,136;CIEND95=-48,216;MATEID=82736_1;EVENT=82736;SECONDARY;SU=28;PE=28;SR=0;ALG=SUM;AF=0.00359;NSAMP=105;MSQ=18.97;AC=105;AN=29246;NFAM=105
chr4	127417291	127417868	chr9	88096299	88096889	81882	25960.3	+	+	BND	LOW	81882_1	N	N]chr9:88096329]	81882_2	N	N]chr4:127417321]	SVTYPE=BND;POS=127417321;STRANDS=++:12;IMPRECISE;CIPOS=-30,547;CIEND=-30,560;CIPOS95=-30,160;CIEND95=-30,127;MATEID=81882_2;EVENT=81882;SU=12;PE=12;SR=0;ALG=PROD;AF=0.02746;NSAMP=803;MSQ=20.17;AC=803;AN=29246;NFAM=792	SVTYPE=BND;POS=88096329;STRANDS=++:12;IMPRECISE;CIPOS=-30,560;CIEND=-30,547;CIPOS95=-30,127;CIEND95=-30,160;MATEID=81882_1;EVENT=81882;SECONDARY;SU=12;PE=12;SR=0;ALG=PROD;AF=0.02746;NSAMP=803;MSQ=20.17;AC=803;AN=29246;NFAM=792
chr4	127417296	127417816	chr13	89596848	89597293	74904	261.18	+	-	BND	LOW	74904_1	N	N[chr13:89597265[	74904_2	N	]chr4:127417322]N	SVTYPE=BND;POS=127417322;STRANDS=+-:11;IMPRECISE;CIPOS=-26,494;CIEND=-416,29;CIPOS95=-26,95;CIEND95=-38,29;MATEID=74904_2;EVENT=74904;SU=11;PE=11;SR=0;ALG=PROD;AF=0.0003761;NSAMP=11;MSQ=18.76;AC=11;AN=29246;NFAM=11	SVTYPE=BND;POS=89597265;STRANDS=+-:11;IMPRECISE;CIPOS=-416,29;CIEND=-26,494;CIPOS95=-38,29;CIEND95=-26,95;MATEID=74904_1;EVENT=74904;SECONDARY;SU=11;PE=11;SR=0;ALG=PROD;AF=0.0003761;NSAMP=11;MSQ=18.76;AC=11;AN=29246;NFAM=11
chr4	127417306	127417315	chr16	5207589	5207601	75866	583594.0	+	+	BND	LOW	75866_1	N	N]chr16:5207595]	75866_2	N	N]chr4:127417310]	SVTYPE=BND;POS=127417310;STRANDS=++:160;CIPOS=-4,5;CIEND=-6,6;CIPOS95=0,0;CIEND95=0,0;MATEID=75866_2;EVENT=75866;SU=160;PE=62;SR=98;ALG=PROD;AF=0.2953;NSAMP=8632;MSQ=40.45;AC=8637;AN=29246;NFAM=8051	SVTYPE=BND;POS=5207595;STRANDS=++:160;CIPOS=-6,6;CIEND=-4,5;CIPOS95=0,0;CIEND95=0,0;MATEID=75866_1;EVENT=75866;SECONDARY;SU=160;PE=62;SR=98;ALG=PROD;AF=0.2953;NSAMP=8632;MSQ=40.45;AC=8637;AN=29246;NFAM=8051
chr4	127418011	127418461	chr4	127423795	127424303	344210	323.37	+	-	BND	PASS	344210_1	N	N[chr4:127424295[	344210_2	N	]chr4:127418021]N	SVTYPE=BND;POS=127418021;STRANDS=+-:9;IMPRECISE;CIPOS=-10,440;CIEND=-499,9;CIPOS95=0,112;CIEND95=-144,0;MATEID=344210_2;EVENT=344210;SU=9;PE=9;SR=0;ALG=PROD;AF=3.419e-05;NSAMP=1;MSQ=323.37;RECLASSIFIED;AC=1;AN=29246;NFAM=1	SVTYPE=BND;POS=127424295;STRANDS=+-:9;IMPRECISE;CIPOS=-499,9;CIEND=-10,440;CIPOS95=-144,0;CIEND95=0,112;MATEID=344210_1;EVENT=344210;SECONDARY;SU=9;PE=9;SR=0;ALG=PROD;AF=3.419e-05;NSAMP=1;MSQ=323.37;RECLASSIFIED;AC=1;AN=29246;NFAM=1
chr4	127418012	127418027	chr4	127424292	127424297	589190	215.41	-	-	BND	LOW	589190_1	N	[chr4:127424296[N	589190_2	N	[chr4:127418023[N	SVTYPE=BND;POS=127418023;STRANDS=--:17;CIPOS=-10,5;CIEND=-3,2;CIPOS95=0,0;CIEND95=0,0;MATEID=589190_2;EVENT=589190;SU=17;PE=6;SR=11;ALG=PROD;AF=3.419e-05;NSAMP=1;MSQ=215.41;AC=1;AN=29246;NFAM=1	SVTYPE=BND;POS=127424296;STRANDS=--:17;CIPOS=-3,2;CIEND=-10,5;CIPOS95=0,0;CIEND95=0,0;MATEID=589190_1;EVENT=589190;SECONDARY;SU=17;PE=6;SR=11;ALG=PROD;AF=3.419e-05;NSAMP=1;MSQ=215.41;AC=1;AN=29246;NFAM=1
chr4	127418017	127418020	chr4	127418130	127418133	589189	105.84	+	+	BND	LOW	589189_1	N	N]chr4:127418133]	589189_2	N	N]chr4:127418020]	SVTYPE=BND;POS=127418020;STRANDS=++:13;IMPRECISE;CIPOS=-3,0;CIEND=-3,0;CIPOS95=0,1;CIEND95=-3,0;MATEID=589189_2;EVENT=589189;SU=13;PE=5;SR=8;ALG=PROD;AF=3.419e-05;NSAMP=1;MSQ=101.76;AC=1;AN=29246;NFAM=1	SVTYPE=BND;POS=127418133;STRANDS=++:13;IMPRECISE;CIPOS=-3,0;CIEND=-3,0;CIPOS95=-3,0;CIEND95=0,1;MATEID=589189_1;EVENT=589189;SECONDARY;SU=13;PE=5;SR=8;ALG=PROD;AF=3.419e-05;NSAMP=1;MSQ=101.76;AC=1;AN=29246;NFAM=1
chr4	127418590	127418606	chr4	127424526	127424528	589191	744.82	+	+	INV	PASS	589191	N	<INV>	.	.	.	SVTYPE=INV;POS=127418600;SVLEN=5928;END=127424528;STRANDS=++:25,--:12;CIPOS=-10,6;CIEND=-2,0;CIPOS95=0,0;CIEND95=0,0;SU=37;PE=17;SR=20;ALG=PROD;AF=3.419e-05;NSAMP=1;MSQ=743.3;AC=1;AN=29246;NFAM=1	.
chr4	127430602	127430621	chr9	85828475	85828497	81858	20496.0	-	-	BND	LOW	81858_1	N	[chr9:85828477[N	81858_2	N	[chr4:127430613[N	SVTYPE=BND;POS=127430613;STRANDS=--:49;CIPOS=-10,9;CIEND=-1,21;CIPOS95=0,0;CIEND95=0,0;MATEID=81858_2;EVENT=81858;SU=49;PE=22;SR=27;ALG=PROD;AF=0.02424;NSAMP=707;MSQ=20.69;AC=709;AN=29246;NFAM=693	SVTYPE=BND;POS=85828477;STRANDS=--:49;CIPOS=-1,21;CIEND=-10,9;CIPOS95=0,0;CIEND95=0,0;MATEID=81858_1;EVENT=81858;SECONDARY;SU=49;PE=22;SR=27;ALG=PROD;AF=0.02424;NSAMP=707;MSQ=20.69;AC=709;AN=29246;NFAM=693
chr4	127440448	127440818	chr4	190015513	190015870	344211	11591.4	+	-	BND	LOW	344211_1	N	N[chr4:190015858[	344211_2	N	]chr4:127440459]N	SVTYPE=BND;POS=127440459;STRANDS=+-:100;IMPRECISE;CIPOS=-11,359;CIEND=-344,13;CIPOS95=-11,45;CIEND95=-35,13;MATEID=344211_2;EVENT=344211;SU=100;PE=100;SR=0;ALG=PROD;AF=0.01463;NSAMP=428;MSQ=23.85;RECLASSIFIED;AC=428;AN=29246;NFAM=428	SVTYPE=BND;POS=190015858;STRANDS=+-:100;IMPRECISE;CIPOS=-344,13;CIEND=-11,359;CIPOS95=-35,13;CIEND95=-11,45;MATEID=344211_1;EVENT=344211;SECONDARY;SU=100;PE=100;SR=0;ALG=PROD;AF=0.01463;NSAMP=428;MSQ=23.85;RECLASSIFIED;AC=428;AN=29246;NFAM=428
chr4	127457911	127457958	chr4	127458028	127458075	344213	608.49	+	-	BND	PASS	344213_1	N	N[chr4:127458053[	344213_2	N	]chr4:127457935]N	SVTYPE=BND;POS=127457935;STRANDS=+-:21;CIPOS=-24,23;CIEND=-24,23;CIPOS95=0,0;CIEND95=0,0;MATEID=344213_2;EVENT=344213;SU=21;PE=0;SR=21;ALG=PROD;AF=6.839e-05;NSAMP=2;MSQ=304.25;RECLASSIFIED;AC=2;AN=29246;NFAM=1	SVTYPE=BND;POS=127458053;STRANDS=+-:21;CIPOS=-24,23;CIEND=-24,23;CIPOS95=0,0;CIEND95=0,0;MATEID=344213_1;EVENT=344213;SECONDARY;SU=21;PE=0;SR=21;ALG=PROD;AF=6.839e-05;NSAMP=2;MSQ=304.25;RECLASSIFIED;AC=2;AN=29246;NFAM=1
chr4	127458988	127459550	chr9	21127363	21127669	81460	361.3	-	-	BND	LOW	81460_1	N	[chr9:21127661[N	81460_2	N	[chr4:127459542[N	SVTYPE=BND;POS=127459542;STRANDS=--:4;IMPRECISE;CIPOS=-553,9;CIEND=-297,9;CIPOS95=-174,1;CIEND95=-94,2;MATEID=81460_2;EVENT=81460;SU=4;PE=4;SR=0;ALG=PROD;AF=0.0006497;NSAMP=19;MSQ=13.8;AC=19;AN=29246;NFAM=19	SVTYPE=BND;POS=21127661;STRANDS=--:4;IMPRECISE;CIPOS=-297,9;CIEND=-553,9;CIPOS95=-94,2;CIEND95=-174,1;MATEID=81460_1;EVENT=81460;SECONDARY;SU=4;PE=4;SR=0;ALG=PROD;AF=0.0006497;NSAMP=19;MSQ=13.8;AC=19;AN=29246;NFAM=19
chr4	127459667	127459671	chr4	127469477	127469481	344214	22890.9	+	-	DEL	PASS	344214	N	<DEL>	.	.	.	SVTYPE=DEL;POS=127459669;SVLEN=-9811;END=127469480;STRANDS=+-:846;CIPOS=-2,2;CIEND=-3,1;CIPOS95=0,0;CIEND95=0,0;SU=846;PE=612;SR=234;ALG=PROD;AF=0.001675;NSAMP=49;MSQ=408.21;AC=49;AN=29246;NFAM=47	.
chr4	127469180	127469181	chr18	7133257	7133258	76664	15714.3	+	-	BND	PASS	76664_1	N	N[chr18:7133259[	76664_2	N	]chr4:127469181]N	SVTYPE=BND;POS=127469181;STRANDS=+-:1465;CIPOS=-1,0;CIEND=-1,0;CIPOS95=0,0;CIEND95=0,0;MATEID=76664_2;EVENT=76664;SU=1465;PE=870;SR=595;ALG=PROD;AF=0.00106;NSAMP=31;MSQ=266.55;AC=31;AN=29246;NFAM=31	SVTYPE=BND;POS=7133259;STRANDS=+-:1465;CIPOS=-1,0;CIEND=-1,0;CIPOS95=0,0;CIEND95=0,0;MATEID=76664_1;EVENT=76664;SECONDARY;SU=1465;PE=870;SR=595;ALG=PROD;AF=0.00106;NSAMP=31;MSQ=266.55;AC=31;AN=29246;NFAM=31
chr4	127469200	127469201	chr18	7133577	7133578	76819	24338.9	-	+	BND	PASS	76819_1	N	]chr18:7133578]N	76819_2	N	N[chr4:127469202[	SVTYPE=BND;POS=127469202;STRANDS=-+:1479;CIPOS=-1,0;CIEND=-1,0;CIPOS95=0,0;CIEND95=0,0;MATEID=76819_2;EVENT=76819;SU=1479;PE=835;SR=644;ALG=PROD;AF=0.00106;NSAMP=31;MSQ=386.34;AC=31;AN=29246;NFAM=31	SVTYPE=BND;POS=7133578;STRANDS=-+:1479;CIPOS=-1,0;CIEND=-1,0;CIPOS95=0,0;CIEND95=0,0;MATEID=76819_1;EVENT=76819;SECONDARY;SU=1479;PE=835;SR=644;ALG=PROD;AF=0.00106;NSAMP=31;MSQ=386.34;AC=31;AN=29246;NFAM=31
chr4	127470271	127470275	chr4	127479610	127479615	513754	219.24	-	+	DUP	PASS	513754	N	<DUP>	.	.	.	SVTYPE=DUP;POS=127470274;SVLEN=9339;END=127479613;STRANDS=-+:23;CIPOS=-3,1;CIEND=-3,2;CIPOS95=0,0;CIEND95=0,0;SU=23;PE=13;SR=10;ALG=PROD;AF=3.419e-05;NSAMP=1;MSQ=218.79;AC=1;AN=29246;NFAM=1	.
chr4	127471345	127471350	chr4	127471864	127471870	344215	4717.9	+	-	BND	PASS	344215_1	N	N[chr4:127471869[	344215_2	N	]chr4:127471348]N	SVTYPE=BND;POS=127471348;STRANDS=+-:198;CIPOS=-3,2;CIEND=-4,2;CIPOS95=0,0;CIEND95=0,0;MATEID=344215_2;EVENT=344215;SU=198;PE=100;SR=98;ALG=PROD;AF=0.0004787;NSAMP=14;MSQ=300.82;RECLASSIFIED;AC=14;AN=29246;NFAM=14	SVTYPE=BND;POS=127471869;STRANDS=+-:198;CIPOS=-4,2;CIEND=-3,2;CIPOS95=0,0;CIEND95=0,0;MATEID=344215_1;EVENT=344215;SECONDARY;SU=198;PE=100;SR=98;ALG=PROD;AF=0.0004787;NSAMP=14;MSQ=300.82;RECLASSIFIED;AC=14;AN=29246;NFAM=14
chr4	127475734	127476003	chr4	127477700	127478019	344216	9616.33	+	-	BND	LOW	344216_1	N	N[chr4:127478011[	344216_2	N	]chr4:127475741]N	SVTYPE=BND;POS=127475741;STRANDS=+-:114;IMPRECISE;CIPOS=-7,262;CIEND=-310,9;CIPOS95=-7,42;CIEND95=-7,7;MATEID=344216_2;EVENT=344216;SU=114;PE=114;SR=0;ALG=PROD;AF=0.001334;NSAMP=39;MSQ=125.83;RECLASSIFIED;AC=39;AN=29246;NFAM=36	SVTYPE=BND;POS=127478011;STRANDS=+-:114;IMPRECISE;CIPOS=-310,9;CIEND=-7,262;CIPOS95=-7,7;CIEND95=-7,42;MATEID=344216_1;EVENT=344216;SECONDARY;SU=114;PE=114;SR=0;ALG=PROD;AF=0.001334;NSAMP=39;MSQ=125.83;RECLASSIFIED;AC=39;AN=29246;NFAM=36
chr4	127475751	127476214	chr4	128898110	128898643	344217	62.55	+	-	BND	LOW	344217_1	N	N[chr4:128898635[	344217_2	N	]chr4:127475761]N	SVTYPE=BND;POS=127475761;STRANDS=+-:10;IMPRECISE;CIPOS=-10,453;CIEND=-524,9;CIPOS95=-1,163;CIEND95=-106,2;MATEID=344217_2;EVENT=344217;SU=10;PE=10;SR=0;ALG=PROD;AF=3.419e-05;NSAMP=1;MSQ=62.55;RECLASSIFIED;AC=1;AN=29246;NFAM=1	SVTYPE=BND;POS=128898635;STRANDS=+-:10;IMPRECISE;CIPOS=-524,9;CIEND=-10,453;CIPOS95=-106,2;CIEND95=-1,163;MATEID=344217_1;EVENT=344217;SECONDARY;SU=10;PE=10;SR=0;ALG=PROD;AF=3.419e-05;NSAMP=1;MSQ=62.55;RECLASSIFIED;AC=1;AN=29246;NFAM=1
chr4	127486397	127486409	chr4	127596788	127596806	344218	3749.52	+	-	DEL	PASS	344218	N	<DEL>	.	.	.	SVTYPE=DEL;POS=127486403;SVLEN=-110394;END=127596797;STRANDS=+-:141;CIPOS=-6,6;CIEND=-9,9;CIPOS95=0,0;CIEND95=0,0;SU=141;PE=69;SR=72;ALG=PROD;AF=6.839e-05;NSAMP=2;MSQ=771.83;AC=2;AN=29246;NFAM=2	.
chr4	127488949	127488962	chr8	15961184	15961243	80769	372.54	+	+	BND	LOW	80769_1	N	N]chr8:15961214]	80769_2	N	N]chr4:127488957]	SVTYPE=BND;POS=127488957;STRANDS=++:93;CIPOS=-8,5;CIEND=-30,29;CIPOS95=0,0;CIEND95=0,0;MATEID=80769_2;EVENT=80769;SU=93;PE=25;SR=68;ALG=PROD;AF=0.000171;NSAMP=5;MSQ=74.51;AC=5;AN=29246;NFAM=4	SVTYPE=BND;POS=15961214;STRANDS=++:93;CIPOS=-30,29;CIEND=-8,5;CIPOS95=0,0;CIEND95=0,0;MATEID=80769_1;EVENT=80769;SECONDARY;SU=93;PE=25;SR=68;ALG=PROD;AF=0.000171;NSAMP=5;MSQ=74.51;AC=5;AN=29246;NFAM=4
chr4	127488949	127488968	chr8	15961118	15961127	80768	684.13	-	-	BND	LOW	80768_1	N	[chr8:15961126[N	80768_2	N	[chr4:127488960[N	SVTYPE=BND;POS=127488960;STRANDS=--:83;CIPOS=-10,9;CIEND=-7,2;CIPOS95=0,0;CIEND95=0,0;MATEID=80768_2;EVENT=80768;SU=83;PE=37;SR=46;ALG=PROD;AF=0.000171;NSAMP=5;MSQ=116;AC=5;AN=29246;NFAM=5	SVTYPE=BND;POS=15961126;STRANDS=--:83;CIPOS=-7,2;CIEND=-10,9;CIPOS95=0,0;CIEND95=0,0;MATEID=80768_1;EVENT=80768;SECONDARY;SU=83;PE=37;SR=46;ALG=PROD;AF=0.000171;NSAMP=5;MSQ=116;AC=5;AN=29246;NFAM=5
chr4	127500541	127500543	chr4	127501887	127501890	513756	6059.47	-	+	BND	LOW	513756_1	N	]chr4:127501889]N	513756_2	N	N[chr4:127500544[	SVTYPE=BND;POS=127500544;STRANDS=-+:537;CIPOS=-2,0;CIEND=-2,1;CIPOS95=0,0;CIEND95=0,0;MATEID=513756_2;EVENT=513756;SU=537;PE=277;SR=260;ALG=PROD;AF=0.0005471;NSAMP=16;MSQ=264.23;RECLASSIFIED;AC=16;AN=29246;NFAM=16	SVTYPE=BND;POS=127501889;STRANDS=-+:537;CIPOS=-2,1;CIEND=-2,0;CIPOS95=0,0;CIEND95=0,0;MATEID=513756_1;EVENT=513756;SECONDARY;SU=537;PE=277;SR=260;ALG=PROD;AF=0.0005471;NSAMP=16;MSQ=264.23;RECLASSIFIED;AC=16;AN=29246;NFAM=16
chr4	127500750	127500753	chr4	127501892	127501895	344219	9936.33	+	-	BND	PASS	344219_1	N	N[chr4:127501895[	344219_2	N	]chr4:127500752]N	SVTYPE=BND;POS=127500752;STRANDS=+-:505;CIPOS=-2,1;CIEND=-2,1;CIPOS95=0,0;CIEND95=0,0;MATEID=344219_2;EVENT=344219;SU=505;PE=265;SR=240;ALG=PROD;AF=0.0005471;NSAMP=16;MSQ=326;RECLASSIFIED;AC=16;AN=29246;NFAM=16	SVTYPE=BND;POS=127501895;STRANDS=+-:505;CIPOS=-2,1;CIEND=-2,1;CIPOS95=0,0;CIEND95=0,0;MATEID=344219_1;EVENT=344219;SECONDARY;SU=505;PE=265;SR=240;ALG=PROD;AF=0.0005471;NSAMP=16;MSQ=326;RECLASSIFIED;AC=16;AN=29246;NFAM=16
chr4	127506949	127506951	chr4	127508819	127508820	344220	24009.6	+	-	BND	PASS	344220_1	N	N[chr4:127508821[	344220_2	N	]chr4:127506950]N	SVTYPE=BND;POS=127506950;STRANDS=+-:1025;CIPOS=-1,1;CIEND=-1,0;CIPOS95=0,0;CIEND95=0,0;MATEID=344220_2;EVENT=344220;SU=1025;PE=616;SR=409;ALG=PROD;AF=0.0006155;NSAMP=18;MSQ=550.45;RECLASSIFIED;AC=18;AN=29246;NFAM=18	SVTYPE=BND;POS=127508821;STRANDS=+-:1025;CIPOS=-1,0;CIEND=-1,1;CIPOS95=0,0;CIEND95=0,0;MATEID=344220_1;EVENT=344220;SECONDARY;SU=1025;PE=616;SR=409;ALG=PROD;AF=0.0006155;NSAMP=18;MSQ=550.45;RECLASSIFIED;AC=18;AN=29246;NFAM=18
chr4	127528412	127528431	chr4	127528596	127528615	344221	311.95	+	-	BND	LOW	344221_1	N	N[chr4:127528607[	344221_2	N	]chr4:127528422]N	SVTYPE=BND;POS=127528422;STRANDS=+-:10;CIPOS=-10,9;CIEND=-10,9;CIPOS95=0,0;CIEND95=0,0;MATEID=344221_2;EVENT=344221;SU=10;PE=0;SR=10;ALG=PROD;AF=6.839e-05;NSAMP=2;MSQ=154.34;RECLASSIFIED;AC=2;AN=29246;NFAM=2	SVTYPE=BND;POS=127528607;STRANDS=+-:10;CIPOS=-10,9;CIEND=-10,9;CIPOS95=0,0;CIEND95=0,0;MATEID=344221_1;EVENT=344221;SECONDARY;SU=10;PE=0;SR=10;ALG=PROD;AF=6.839e-05;NSAMP=2;MSQ=154.34;RECLASSIFIED;AC=2;AN=29246;NFAM=2
chr4	127538611	127538616	chr4	127539815	127539833	344222	4208.35	+	-	DEL	PASS	344222	N	<DEL>	.	.	.	SVTYPE=DEL;POS=127538614;SVLEN=-1211;END=127539825;STRANDS=+-:168;CIPOS=-3,2;CIEND=-10,8;CIPOS95=0,0;CIEND95=0,0;SU=168;PE=110;SR=58;ALG=PROD;AF=0.0001368;NSAMP=4;MSQ=634.7;AC=4;AN=29246;NFAM=4	.
chr4	127545067	127545084	chr4	168181135	168181152	344223	14.98	+	-	BND	LOW	344223_1	N	N[chr4:168181145[	344223_2	N	]chr4:127545076]N	SVTYPE=BND;POS=127545076;STRANDS=+-:4;CIPOS=-9,8;CIEND=-9,8;CIPOS95=0,0;CIEND95=0,0;MATEID=344223_2;EVENT=344223;SU=4;PE=0;SR=4;ALG=PROD;AF=3.419e-05;NSAMP=1;MSQ=14.98;RECLASSIFIED;AC=1;AN=29246;NFAM=1	SVTYPE=BND;POS=168181145;STRANDS=+-:4;CIPOS=-9,8;CIEND=-9,8;CIPOS95=0,0;CIEND95=0,0;MATEID=344223_1;EVENT=344223;SECONDARY;SU=4;PE=0;SR=4;ALG=PROD;AF=3.419e-05;NSAMP=1;MSQ=14.98;RECLASSIFIED;AC=1;AN=29246;NFAM=1
chr4	127547791	127548416	chr12	29091002	29091806	74069	5290.78	-	+	BND	LOW	74069_1	N	]chr12:29091052]N	74069_2	N	N[chr4:127548368[	SVTYPE=BND;POS=127548368;STRANDS=-+:4;IMPRECISE;CIPOS=-576,49;CIEND=-50,754;CIPOS95=-127,49;CIEND95=-50,161;MATEID=74069_2;EVENT=74069;SU=4;PE=4;SR=0;ALG=PROD;AF=0.007728;NSAMP=226;MSQ=13.89;AC=226;AN=29246;NFAM=226	SVTYPE=BND;POS=29091052;STRANDS=-+:4;IMPRECISE;CIPOS=-50,754;CIEND=-576,49;CIPOS95=-50,161;CIEND95=-127,49;MATEID=74069_1;EVENT=74069;SECONDARY;SU=4;PE=4;SR=0;ALG=PROD;AF=0.007728;NSAMP=226;MSQ=13.89;AC=226;AN=29246;NFAM=226
chr4	127548033	127548414	chr9	26819460	26819986	81494	499.71	-	+	BND	LOW	81494_1	N	]chr9:26819490]N	81494_2	N	N[chr4:127548386[	SVTYPE=BND;POS=127548386;STRANDS=-+:4;IMPRECISE;CIPOS=-352,29;CIEND=-30,496;CIPOS95=-86,29;CIEND95=-30,163;MATEID=81494_2;EVENT=81494;SU=4;PE=4;SR=0;ALG=PROD;AF=0.0009232;NSAMP=27;MSQ=16.2;AC=27;AN=29246;NFAM=27	SVTYPE=BND;POS=26819490;STRANDS=-+:4;IMPRECISE;CIPOS=-30,496;CIEND=-352,29;CIPOS95=-30,163;CIEND95=-86,29;MATEID=81494_1;EVENT=81494;SECONDARY;SU=4;PE=4;SR=0;ALG=PROD;AF=0.0009232;NSAMP=27;MSQ=16.2;AC=27;AN=29246;NFAM=27
chr4	127548060	127548482	chr11	122083125	122083600	73853	470.14	-	+	BND	LOW	73853_1	N	]chr11:122083135]N	73853_2	N	N[chr4:127548474[	SVTYPE=BND;POS=127548474;STRANDS=-+:6;IMPRECISE;CIPOS=-413,9;CIEND=-10,465;CIPOS95=-123,1;CIEND95=0,168;MATEID=73853_2;EVENT=73853;SU=6;PE=6;SR=0;ALG=PROD;AF=0.0002393;NSAMP=7;MSQ=62.88;AC=7;AN=29246;NFAM=7	SVTYPE=BND;POS=122083135;STRANDS=-+:6;IMPRECISE;CIPOS=-10,465;CIEND=-413,9;CIPOS95=0,168;CIEND95=-123,1;MATEID=73853_1;EVENT=73853;SECONDARY;SU=6;PE=6;SR=0;ALG=PROD;AF=0.0002393;NSAMP=7;MSQ=62.88;AC=7;AN=29246;NFAM=7
chr4	127548091	127548396	chr11	119763338	119763963	73843	133.52	-	-	BND	LOW	73843_1	N	[chr11:119763956[N	73843_2	N	[chr4:127548388[N	SVTYPE=BND;POS=127548388;STRANDS=--:5;IMPRECISE;CIPOS=-296,9;CIEND=-617,8;CIPOS95=-92,2;CIEND95=-218,1;MATEID=73843_2;EVENT=73843;SU=5;PE=5;SR=0;ALG=PROD;AF=0.000171;NSAMP=5;MSQ=16.67;AC=5;AN=29246;NFAM=5	SVTYPE=BND;POS=119763956;STRANDS=--:5;IMPRECISE;CIPOS=-617,8;CIEND=-296,9;CIPOS95=-218,1;CIEND95=-92,2;MATEID=73843_1;EVENT=73843;SECONDARY;SU=5;PE=5;SR=0;ALG=PROD;AF=0.000171;NSAMP=5;MSQ=16.67;AC=5;AN=29246;NFAM=5
chr4	127548102	127548427	chr19	16063675	16064142	77133	4226.95	-	+	BND	LOW	77133_1	N	]chr19:16063690]N	77133_2	N	N[chr4:127548396[	SVTYPE=BND;POS=127548396;STRANDS=-+:89;IMPRECISE;CIPOS=-293,32;CIEND=-15,452;CIPOS95=-7,7;CIEND95=-15,53;MATEID=77133_2;EVENT=77133;SU=89;PE=89;SR=0;ALG=PROD;AF=0.004958;NSAMP=145;MSQ=24.96;AC=145;AN=29246;NFAM=144	SVTYPE=BND;POS=16063690;STRANDS=-+:89;IMPRECISE;CIPOS=-15,452;CIEND=-293,32;CIPOS95=-15,53;CIEND95=-7,7;MATEID=77133_1;EVENT=77133;SECONDARY;SU=89;PE=89;SR=0;ALG=PROD;AF=0.004958;NSAMP=145;MSQ=24.96;AC=145;AN=29246;NFAM=144
chr4	127548201	127548392	chr19	33757580	33758023	77239	7782.84	-	+	BND	LOW	77239_1	N	]chr19:33757595]N	77239_2	N	N[chr4:127548370[	SVTYPE=BND;POS=127548370;STRANDS=-+:190;IMPRECISE;CIPOS=-168,23;CIEND=-15,428;CIPOS95=-6,6;CIEND95=-15,33;MATEID=77239_2;EVENT=77239;SU=190;PE=190;SR=0;ALG=PROD;AF=0.006668;NSAMP=195;MSQ=33.2;AC=195;AN=29246;NFAM=194	SVTYPE=BND;POS=33757595;STRANDS=-+:190;IMPRECISE;CIPOS=-15,428;CIEND=-168,23;CIPOS95=-15,33;CIEND95=-6,6;MATEID=77239_1;EVENT=77239;SECONDARY;SU=190;PE=190;SR=0;ALG=PROD;AF=0.006668;NSAMP=195;MSQ=33.2;AC=195;AN=29246;NFAM=194
chr4	127548319	127548399	chr11	61824520	61825040	73566	1098.25	-	+	BND	LOW	73566_1	N	]chr11:61824532]N	73566_2	N	N[chr4:127548371[	SVTYPE=BND;POS=127548371;STRANDS=-+:22;IMPRECISE;CIPOS=-51,29;CIEND=-12,508;CIPOS95=-17,17;CIEND95=-12,95;MATEID=73566_2;EVENT=73566;SU=22;PE=22;SR=0;ALG=PROD;AF=0.001539;NSAMP=43;MSQ=15.71;AC=45;AN=29246;NFAM=43	SVTYPE=BND;POS=61824532;STRANDS=-+:22;IMPRECISE;CIPOS=-12,508;CIEND=-51,29;CIPOS95=-12,95;CIEND95=-17,17;MATEID=73566_1;EVENT=73566;SECONDARY;SU=22;PE=22;SR=0;ALG=PROD;AF=0.001539;NSAMP=43;MSQ=15.71;AC=45;AN=29246;NFAM=43
chr4	127548320	127548375	chr11	119764032	119764086	73845	13.41	+	+	BND	LOW	73845_1	N	N]chr11:119764057]	73845_2	N	N]chr4:127548346]	SVTYPE=BND;POS=127548346;STRANDS=++:4;IMPRECISE;CIPOS=-26,29;CIEND=-25,29;CIPOS95=-4,4;CIEND95=-3,3;MATEID=73845_2;EVENT=73845;SU=4;PE=2;SR=2;ALG=PROD;AF=6.839e-05;NSAMP=2;MSQ=5.8;AC=2;AN=29246;NFAM=2	SVTYPE=BND;POS=119764057;STRANDS=++:4;IMPRECISE;CIPOS=-25,29;CIEND=-26,29;CIPOS95=-3,3;CIEND95=-4,4;MATEID=73845_1;EVENT=73845;SECONDARY;SU=4;PE=2;SR=2;ALG=PROD;AF=6.839e-05;NSAMP=2;MSQ=5.8;AC=2;AN=29246;NFAM=2
chr4	127548353	127548370	chr12	112572647	112572664	74454	39437.2	+	+	BND	LOW	74454_1	N	N]chr12:112572656]	74454_2	N	N]chr4:127548362]	SVTYPE=BND;POS=127548362;STRANDS=++:4;CIPOS=-9,8;CIEND=-9,8;CIPOS95=0,0;CIEND95=0,0;MATEID=74454_2;EVENT=74454;SU=4;PE=0;SR=4;ALG=PROD;AF=0.03115;NSAMP=911;MSQ=24.68;AC=911;AN=29246;NFAM=896	SVTYPE=BND;POS=112572656;STRANDS=++:4;CIPOS=-9,8;CIEND=-9,8;CIPOS95=0,0;CIEND95=0,0;MATEID=74454_1;EVENT=74454;SECONDARY;SU=4;PE=0;SR=4;ALG=PROD;AF=0.03115;NSAMP=911;MSQ=24.68;AC=911;AN=29246;NFAM=896
chr4	127548392	127548411	chr8	74081085	74081104	81026	191.82	-	-	BND	LOW	81026_1	N	[chr8:74081096[N	81026_2	N	[chr4:127548403[N	SVTYPE=BND;POS=127548403;STRANDS=--:5;CIPOS=-10,9;CIEND=-10,9;CIPOS95=0,0;CIEND95=0,0;MATEID=81026_2;EVENT=81026;SU=5;PE=0;SR=5;ALG=PROD;AF=0.0002735;NSAMP=8;MSQ=20.6;AC=8;AN=29246;NFAM=8	SVTYPE=BND;POS=74081096;STRANDS=--:5;CIPOS=-10,9;CIEND=-10,9;CIPOS95=0,0;CIEND95=0,0;MATEID=81026_1;EVENT=81026;SECONDARY;SU=5;PE=0;SR=5;ALG=PROD;AF=0.0002735;NSAMP=8;MSQ=20.6;AC=8;AN=29246;NFAM=8
chr4	127555512	127555519	chr4	127555565	127555572	344225	296.9	+	-	BND	PASS	344225_1	N	N[chr4:127555570[	344225_2	N	]chr4:127555516]N	SVTYPE=BND;POS=127555516;STRANDS=+-:9;CIPOS=-4,3;CIEND=-4,3;CIPOS95=0,0;CIEND95=0,0;MATEID=344225_2;EVENT=344225;SU=9;PE=0;SR=9;ALG=PROD;AF=3.419e-05;NSAMP=1;MSQ=296.7;RECLASSIFIED;AC=1;AN=29246;NFAM=1	SVTYPE=BND;POS=127555570;STRANDS=+-:9;CIPOS=-4,3;CIEND=-4,3;CIPOS95=0,0;CIEND95=0,0;MATEID=344225_1;EVENT=344225;SECONDARY;SU=9;PE=0;SR=9;ALG=PROD;AF=3.419e-05;NSAMP=1;MSQ=296.7;RECLASSIFIED;AC=1;AN=29246;NFAM=1
chr4	127585685	127585704	chr4	127586472	127586491	513758	460.57	-	+	DUP	PASS	513758	N	<DUP>	.	.	.	SVTYPE=DUP;POS=127585695;SVLEN=787;END=127586482;STRANDS=-+:35;CIPOS=-10,9;CIEND=-10,9;CIPOS95=0,0;CIEND95=0,0;SU=35;PE=21;SR=14;ALG=PROD;AF=0.0001026;NSAMP=2;MSQ=212.48;AC=3;AN=29246;NFAM=2	.
chr4	127586817	127586836	chr4	127588726	127588745	344228	215.73	+	-	DEL	PASS	344228	N	<DEL>	.	.	.	SVTYPE=DEL;POS=127586827;SVLEN=-1909;END=127588736;STRANDS=+-:9;IMPRECISE;CIPOS=-10,9;CIEND=-10,9;CIPOS95=-1,1;CIEND95=-1,1;SU=9;PE=7;SR=2;ALG=PROD;AF=3.419e-05;NSAMP=1;MSQ=215.73;AC=1;AN=29246;NFAM=1	.
chr4	127589967	127590432	chr4	127677310	127677831	344230	107.58	+	-	BND	LOW	344230_1	N	N[chr4:127677823[	344230_2	N	]chr4:127589977]N	SVTYPE=BND;POS=127589977;STRANDS=+-:4;IMPRECISE;CIPOS=-10,455;CIEND=-512,9;CIPOS95=-1,152;CIEND95=-173,1;MATEID=344230_2;EVENT=344230;SU=4;PE=4;SR=0;ALG=PROD;AF=6.839e-05;NSAMP=2;MSQ=53.79;RECLASSIFIED;AC=2;AN=29246;NFAM=2	SVTYPE=BND;POS=127677823;STRANDS=+-:4;IMPRECISE;CIPOS=-512,9;CIEND=-10,455;CIPOS95=-173,1;CIEND95=-1,152;MATEID=344230_1;EVENT=344230;SECONDARY;SU=4;PE=4;SR=0;ALG=PROD;AF=6.839e-05;NSAMP=2;MSQ=53.79;RECLASSIFIED;AC=2;AN=29246;NFAM=2
chr4	127616721	127617221	chr4	178901021	178901469	589192	203.77	-	-	BND	LOW	589192_1	N	[chr4:178901461[N	589192_2	N	[chr4:127617215[N	SVTYPE=BND;POS=127617215;STRANDS=--:4;IMPRECISE;CIPOS=-493,7;CIEND=-439,9;CIPOS95=-163,0;CIEND95=-137,1;MATEID=589192_2;EVENT=589192;SU=4;PE=4;SR=0;ALG=PROD;AF=6.839e-05;NSAMP=2;MSQ=45.98;AC=2;AN=29246;NFAM=2	SVTYPE=BND;POS=178901461;STRANDS=--:4;IMPRECISE;CIPOS=-439,9;CIEND=-493,7;CIPOS95=-137,1;CIEND95=-163,0;MATEID=589192_1;EVENT=589192;SECONDARY;SU=4;PE=4;SR=0;ALG=PROD;AF=6.839e-05;NSAMP=2;MSQ=45.98;AC=2;AN=29246;NFAM=2
chr4	127623161	127623178	chr4	127623543	127623560	344231	101.57	+	-	BND	LOW	344231_1	N	N[chr4:127623553[	344231_2	N	]chr4:127623170]N	SVTYPE=BND;POS=127623170;STRANDS=+-:4;CIPOS=-9,8;CIEND=-9,8;CIPOS95=0,0;CIEND95=0,0;MATEID=344231_2;EVENT=344231;SU=4;PE=0;SR=4;ALG=PROD;AF=0.0002393;NSAMP=7;MSQ=9.83;RECLASSIFIED;AC=7;AN=29246;NFAM=7	SVTYPE=BND;POS=127623553;STRANDS=+-:4;CIPOS=-9,8;CIEND=-9,8;CIPOS95=0,0;CIEND95=0,0;MATEID=344231_1;EVENT=344231;SECONDARY;SU=4;PE=0;SR=4;ALG=PROD;AF=0.0002393;NSAMP=7;MSQ=9.83;RECLASSIFIED;AC=7;AN=29246;NFAM=7
chr4	127640526	127640622	chr11	14749864	14749961	73368	393093.0	+	+	BND	LOW	73368_1	N	N]chr11:14749913]	73368_2	N	N]chr4:127640574]	SVTYPE=BND;POS=127640574;STRANDS=++:12;CIPOS=-48,48;CIEND=-49,48;CIPOS95=0,0;CIEND95=0,0;MATEID=73368_2;EVENT=73368;SU=12;PE=0;SR=12;ALG=PROD;AF=0.1915;NSAMP=5259;MSQ=45.36;AC=5601;AN=29246;NFAM=4959	SVTYPE=BND;POS=14749913;STRANDS=++:12;CIPOS=-49,48;CIEND=-48,48;CIPOS95=0,0;CIEND95=0,0;MATEID=73368_1;EVENT=73368;SECONDARY;SU=12;PE=0;SR=12;ALG=PROD;AF=0.1915;NSAMP=5259;MSQ=45.36;AC=5601;AN=29246;NFAM=4959
chr4	127655906	127656610	chr4	127676996	127677553	589193	417.82	+	+	BND	LOW	589193_1	N	N]chr4:127677006]	589193_2	N	N]chr4:127655916]	SVTYPE=BND;POS=127655916;STRANDS=++:4;IMPRECISE;CIPOS=-10,694;CIEND=-10,547;CIPOS95=-1,174;CIEND95=-2,115;MATEID=589193_2;EVENT=589193;SU=4;PE=4;SR=0;ALG=PROD;AF=0.0004445;NSAMP=13;MSQ=20.66;AC=13;AN=29246;NFAM=13	SVTYPE=BND;POS=127677006;STRANDS=++:4;IMPRECISE;CIPOS=-10,547;CIEND=-10,694;CIPOS95=-2,115;CIEND95=-1,174;MATEID=589193_1;EVENT=589193;SECONDARY;SU=4;PE=4;SR=0;ALG=PROD;AF=0.0004445;NSAMP=13;MSQ=20.66;AC=13;AN=29246;NFAM=13
chr4	127659790	127660269	chr4	127678270	127678745	589194	182.72	+	+	BND	LOW	589194_1	N	N]chr4:127678280]	589194_2	N	N]chr4:127659800]	SVTYPE=BND;POS=127659800;STRANDS=++:5;IMPRECISE;CIPOS=-10,469;CIEND=-10,465;CIPOS95=-1,158;CIEND95=-1,143;MATEID=589194_2;EVENT=589194;SU=5;PE=5;SR=0;ALG=PROD;AF=3.419e-05;NSAMP=1;MSQ=182.72;AC=1;AN=29246;NFAM=1	SVTYPE=BND;POS=127678280;STRANDS=++:5;IMPRECISE;CIPOS=-10,465;CIEND=-10,469;CIPOS95=-1,143;CIEND95=-1,158;MATEID=589194_1;EVENT=589194;SECONDARY;SU=5;PE=5;SR=0;ALG=PROD;AF=3.419e-05;NSAMP=1;MSQ=182.72;AC=1;AN=29246;NFAM=1
chr4	127691932	127691991	chrX	26998834	26998889	82393	131915.0	-	-	BND	LOW	82393_1	N	[chrX:26998865[N	82393_2	N	[chr4:127691963[N	SVTYPE=BND;POS=127691963;STRANDS=--:8;IMPRECISE;CIPOS=-30,29;CIEND=-30,25;CIPOS95=-1,1;CIEND95=-4,4;MATEID=82393_2;EVENT=82393;SU=8;PE=6;SR=2;ALG=PROD;AF=0.08411;NSAMP=2433;MSQ=32.87;AC=2460;AN=29246;NFAM=2342	SVTYPE=BND;POS=26998865;STRANDS=--:8;IMPRECISE;CIPOS=-30,25;CIEND=-30,29;CIPOS95=-4,4;CIEND95=-1,1;MATEID=82393_1;EVENT=82393;SECONDARY;SU=8;PE=6;SR=2;ALG=PROD;AF=0.08411;NSAMP=2433;MSQ=32.87;AC=2460;AN=29246;NFAM=2342
chr4	127691971	127691990	chr5	137507811	137507830	78800	585.42	+	-	BND	LOW	78800_1	N	N[chr5:137507822[	78800_2	N	]chr4:127691981]N	SVTYPE=BND;POS=127691981;STRANDS=+-:4;IMPRECISE;CIPOS=-10,9;CIEND=-10,9;CIPOS95=-3,3;CIEND95=-3,0;MATEID=78800_2;EVENT=78800;SU=4;PE=3;SR=1;ALG=PROD;AF=0.0007864;NSAMP=23;MSQ=13.46;AC=23;AN=29246;NFAM=23	SVTYPE=BND;POS=137507822;STRANDS=+-:4;IMPRECISE;CIPOS=-10,9;CIEND=-10,9;CIPOS95=-3,0;CIEND95=-3,3;MATEID=78800_1;EVENT=78800;SECONDARY;SU=4;PE=3;SR=1;ALG=PROD;AF=0.0007864;NSAMP=23;MSQ=13.46;AC=23;AN=29246;NFAM=23
chr4	127712747	127712755	chr4	127718328	127718335	344232	416.61	+	-	DEL	PASS	344232	N	<DEL>	.	.	.	SVTYPE=DEL;POS=127712751;SVLEN=-5582;END=127718333;STRANDS=+-:18;CIPOS=-4,4;CIEND=-5,2;CIPOS95=0,0;CIEND95=0,0;SU=18;PE=12;SR=6;ALG=PROD;AF=3.419e-05;NSAMP=1;MSQ=416.61;AC=1;AN=29246;NFAM=1	.
chr4	127716571	127716590	chr4	127717240	127717259	344233	1825.01	+	-	DEL	PASS	344233	N	<DEL>	.	.	.	SVTYPE=DEL;POS=127716581;SVLEN=-669;END=127717250;STRANDS=+-:69;CIPOS=-10,9;CIEND=-10,9;CIPOS95=0,0;CIEND95=0,0;SU=69;PE=46;SR=23;ALG=PROD;AF=0.000171;NSAMP=5;MSQ=365;AC=5;AN=29246;NFAM=5	.
chr4	127723730	127723779	chr4	127725167	127725224	344234	857.08	+	-	DEL	PASS	344234	N	<DEL>	.	.	.	SVTYPE=DEL;POS=127723755;SVLEN=-1442;END=127725197;STRANDS=+-:36;CIPOS=-25,24;CIEND=-30,27;CIPOS95=0,0;CIEND95=0,0;SU=36;PE=28;SR=8;ALG=PROD;AF=6.839e-05;NSAMP=2;MSQ=428.54;AC=2;AN=29246;NFAM=2	.
chr4	127724697	127724715	chr4	127726599	127726618	513759	420.71	-	+	BND	PASS	513759_1	N	]chr4:127726609]N	513759_2	N	N[chr4:127724708[	SVTYPE=BND;POS=127724708;STRANDS=-+:38;CIPOS=-10,8;CIEND=-10,9;CIPOS95=0,0;CIEND95=0,0;MATEID=513759_2;EVENT=513759;SU=38;PE=21;SR=17;ALG=PROD;AF=3.419e-05;NSAMP=1;MSQ=420.71;RECLASSIFIED;AC=1;AN=29246;NFAM=1	SVTYPE=BND;POS=127726609;STRANDS=-+:38;CIPOS=-10,9;CIEND=-10,8;CIPOS95=0,0;CIEND95=0,0;MATEID=513759_1;EVENT=513759;SECONDARY;SU=38;PE=21;SR=17;ALG=PROD;AF=3.419e-05;NSAMP=1;MSQ=420.71;RECLASSIFIED;AC=1;AN=29246;NFAM=1
chr4	127725035	127725041	chr4	127726603	127726622	344235	761.08	+	-	BND	PASS	344235_1	N	N[chr4:127726614[	344235_2	N	]chr4:127725039]N	SVTYPE=BND;POS=127725039;STRANDS=+-:19;CIPOS=-4,2;CIEND=-10,9;CIPOS95=0,0;CIEND95=0,0;MATEID=344235_2;EVENT=344235;SU=19;PE=6;SR=13;ALG=PROD;AF=3.419e-05;NSAMP=1;MSQ=761.08;RECLASSIFIED;AC=1;AN=29246;NFAM=1	SVTYPE=BND;POS=127726614;STRANDS=+-:19;CIPOS=-10,9;CIEND=-4,2;CIPOS95=0,0;CIEND95=0,0;MATEID=344235_1;EVENT=344235;SECONDARY;SU=19;PE=6;SR=13;ALG=PROD;AF=3.419e-05;NSAMP=1;MSQ=761.08;RECLASSIFIED;AC=1;AN=29246;NFAM=1
chr4	127735818	127735913	chr5	151606871	151606970	78864	360402.0	-	+	BND	LOW	78864_1	N	]chr5:151606921]N	78864_2	N	N[chr4:127735869[	SVTYPE=BND;POS=127735869;STRANDS=-+:6;IMPRECISE;CIPOS=-50,45;CIEND=-50,49;CIPOS95=-1,1;CIEND95=-1,1;MATEID=78864_2;EVENT=78864;SU=6;PE=4;SR=2;ALG=PROD;AF=0.1252;NSAMP=3636;MSQ=65.33;AC=3661;AN=29246;NFAM=3516	SVTYPE=BND;POS=151606921;STRANDS=-+:6;IMPRECISE;CIPOS=-50,49;CIEND=-50,45;CIPOS95=-1,1;CIEND95=-1,1;MATEID=78864_1;EVENT=78864;SECONDARY;SU=6;PE=4;SR=2;ALG=PROD;AF=0.1252;NSAMP=3636;MSQ=65.33;AC=3661;AN=29246;NFAM=3516
chr4	127770173	127770701	chr4	127770842	127770969	589195	30.15	+	+	INV	LOW	589195	N	<INV>	.	.	.	SVTYPE=INV;POS=127770692;SVLEN=268;END=127770960;STRANDS=++:1,--:3;IMPRECISE;CIPOS=-519,9;CIEND=-118,9;CIPOS95=-251,1;CIEND95=-112,0;SU=4;PE=4;SR=0;ALG=PROD;AF=3.419e-05;NSAMP=1;MSQ=26.87;AC=1;AN=29246;NFAM=1	.
chr4	127778337	127778345	chr4	127778810	127778818	344238	3842.52	+	-	BND	PASS	344238_1	N	N[chr4:127778816[	344238_2	N	]chr4:127778342]N	SVTYPE=BND;POS=127778342;STRANDS=+-:117;CIPOS=-5,3;CIEND=-5,3;CIPOS95=0,0;CIEND95=0,0;MATEID=344238_2;EVENT=344238;SU=117;PE=50;SR=67;ALG=PROD;AF=0.0003077;NSAMP=9;MSQ=303.24;RECLASSIFIED;AC=9;AN=29246;NFAM=8	SVTYPE=BND;POS=127778816;STRANDS=+-:117;CIPOS=-5,3;CIEND=-5,3;CIPOS95=0,0;CIEND95=0,0;MATEID=344238_1;EVENT=344238;SECONDARY;SU=117;PE=50;SR=67;ALG=PROD;AF=0.0003077;NSAMP=9;MSQ=303.24;RECLASSIFIED;AC=9;AN=29246;NFAM=8
chr4	127794412	127794417	chr4	127794504	127794509	344239	326.24	+	-	DEL	PASS	344239	N	<DEL>	.	.	.	SVTYPE=DEL;POS=127794415;SVLEN=-92;END=127794507;STRANDS=+-:11;CIPOS=-3,2;CIEND=-3,2;CIPOS95=0,0;CIEND95=0,0;SU=11;PE=0;SR=11;ALG=PROD;AF=3.42e-05;NSAMP=1;MSQ=278.79;AC=1;AN=29238;NFAM=1	.
chr4	127813717	127813726	chr4	127813772	127813781	344242	164.76	+	-	BND	LOW	344242_1	N	N[chr4:127813778[	344242_2	N	]chr4:127813722]N	SVTYPE=BND;POS=127813722;STRANDS=+-:7;CIPOS=-5,4;CIEND=-5,4;CIPOS95=0,0;CIEND95=0,0;MATEID=344242_2;EVENT=344242;SU=7;PE=0;SR=7;ALG=PROD;AF=6.839e-05;NSAMP=2;MSQ=82.36;RECLASSIFIED;AC=2;AN=29246;NFAM=2	SVTYPE=BND;POS=127813778;STRANDS=+-:7;CIPOS=-5,4;CIEND=-5,4;CIPOS95=0,0;CIEND95=0,0;MATEID=344242_1;EVENT=344242;SECONDARY;SU=7;PE=0;SR=7;ALG=PROD;AF=6.839e-05;NSAMP=2;MSQ=82.36;RECLASSIFIED;AC=2;AN=29246;NFAM=2
chr4	127825073	127825118	chr4	127826721	127826765	344243	1591.76	+	-	DEL	PASS	344243	N	<DEL>	.	.	.	SVTYPE=DEL;POS=127825096;SVLEN=-1648;END=127826744;STRANDS=+-:56;CIPOS=-23,22;CIEND=-23,21;CIPOS95=0,0;CIEND95=0,0;SU=56;PE=37;SR=19;ALG=PROD;AF=0.0001026;NSAMP=3;MSQ=530.59;AC=3;AN=29246;NFAM=3	.
chr4	127829636	127829646	chr4	127835403	127835422	344244	458.57	+	-	DEL	PASS	344244	N	<DEL>	.	.	.	SVTYPE=DEL;POS=127829641;SVLEN=-5772;END=127835413;STRANDS=+-:17;CIPOS=-5,5;CIEND=-10,9;CIPOS95=0,0;CIEND95=0,0;SU=17;PE=12;SR=5;ALG=PROD;AF=3.419e-05;NSAMP=1;MSQ=458.57;AC=1;AN=29246;NFAM=1	.
chr4	127831519	127831522	chr4	127832085	127832087	344245	71159.5	+	-	BND	PASS	344245_1	N	N[chr4:127832088[	344245_2	N	]chr4:127831521]N	SVTYPE=BND;POS=127831521;STRANDS=+-:1791;CIPOS=-2,1;CIEND=-2,0;CIPOS95=0,0;CIEND95=0,0;MATEID=344245_2;EVENT=344245;SU=1791;PE=1138;SR=653;ALG=PROD;AF=0.0005813;NSAMP=17;MSQ=351.1;RECLASSIFIED;AC=17;AN=29246;NFAM=15	SVTYPE=BND;POS=127832088;STRANDS=+-:1791;CIPOS=-2,0;CIEND=-2,1;CIPOS95=0,0;CIEND95=0,0;MATEID=344245_1;EVENT=344245;SECONDARY;SU=1791;PE=1138;SR=653;ALG=PROD;AF=0.0005813;NSAMP=17;MSQ=351.1;RECLASSIFIED;AC=17;AN=29246;NFAM=15
chr4	127835677	127835696	chr4	127836030	127836049	344246	201.33	+	-	BND	LOW	344246_1	N	N[chr4:127836041[	344246_2	N	]chr4:127835687]N	SVTYPE=BND;POS=127835687;STRANDS=+-:20;CIPOS=-10,9;CIEND=-10,9;CIPOS95=0,0;CIEND95=0,0;MATEID=344246_2;EVENT=344246;SU=20;PE=0;SR=20;ALG=PROD;AF=0.0002393;NSAMP=7;MSQ=17.84;RECLASSIFIED;AC=7;AN=29246;NFAM=7	SVTYPE=BND;POS=127836041;STRANDS=+-:20;CIPOS=-10,9;CIEND=-10,9;CIPOS95=0,0;CIEND95=0,0;MATEID=344246_1;EVENT=344246;SECONDARY;SU=20;PE=0;SR=20;ALG=PROD;AF=0.0002393;NSAMP=7;MSQ=17.84;RECLASSIFIED;AC=7;AN=29246;NFAM=7
chr4	127836062	127836071	chr4	127836317	127836328	344247	1286.23	+	-	BND	LOW	344247_1	N	N[chr4:127836324[	344247_2	N	]chr4:127836066]N	SVTYPE=BND;POS=127836066;STRANDS=+-:77;CIPOS=-4,5;CIEND=-6,5;CIPOS95=0,0;CIEND95=0,0;MATEID=344247_2;EVENT=344247;SU=77;PE=2;SR=75;ALG=PROD;AF=0.0008206;NSAMP=24;MSQ=35.68;RECLASSIFIED;AC=24;AN=29246;NFAM=24	SVTYPE=BND;POS=127836324;STRANDS=+-:77;CIPOS=-6,5;CIEND=-4,5;CIPOS95=0,0;CIEND95=0,0;MATEID=344247_1;EVENT=344247;SECONDARY;SU=77;PE=2;SR=75;ALG=PROD;AF=0.0008206;NSAMP=24;MSQ=35.68;RECLASSIFIED;AC=24;AN=29246;NFAM=24
chr4	127866300	127866306	chr4	127866374	127866380	344249	3084.25	+	-	BND	PASS	344249_1	N	N[chr4:127866378[	344249_2	N	]chr4:127866303]N	SVTYPE=BND;POS=127866303;STRANDS=+-:104;CIPOS=-3,3;CIEND=-3,3;CIPOS95=0,0;CIEND95=0,0;MATEID=344249_2;EVENT=344249;SU=104;PE=0;SR=104;ALG=PROD;AF=0.0002393;NSAMP=7;MSQ=269.76;RECLASSIFIED;AC=7;AN=29246;NFAM=7	SVTYPE=BND;POS=127866378;STRANDS=+-:104;CIPOS=-3,3;CIEND=-3,3;CIPOS95=0,0;CIEND95=0,0;MATEID=344249_1;EVENT=344249;SECONDARY;SU=104;PE=0;SR=104;ALG=PROD;AF=0.0002393;NSAMP=7;MSQ=269.76;RECLASSIFIED;AC=7;AN=29246;NFAM=7
chr4	127871769	127871771	chr4	127872514	127872516	513761	20865.6	-	+	BND	LOW	513761_1	N	]chr4:127872515]N	513761_2	N	N[chr4:127871771[	SVTYPE=BND;POS=127871771;STRANDS=-+:2472;CIPOS=-1,1;CIEND=-1,1;CIPOS95=0,0;CIEND95=0,0;MATEID=513761_2;EVENT=513761;SU=2472;PE=2018;SR=454;ALG=PROD;AF=0.005676;NSAMP=166;MSQ=102.1;RECLASSIFIED;AC=166;AN=29246;NFAM=164	SVTYPE=BND;POS=127872515;STRANDS=-+:2472;CIPOS=-1,1;CIEND=-1,1;CIPOS95=0,0;CIEND95=0,0;MATEID=513761_1;EVENT=513761;SECONDARY;SU=2472;PE=2018;SR=454;ALG=PROD;AF=0.005676;NSAMP=166;MSQ=102.1;RECLASSIFIED;AC=166;AN=29246;NFAM=164
chr4	127872168	127872225	chr4	127872444	127872501	344250	221.56	+	-	BND	LOW	344250_1	N	N[chr4:127872474[	344250_2	N	]chr4:127872197]N	SVTYPE=BND;POS=127872197;STRANDS=+-:9;CIPOS=-29,28;CIEND=-29,28;CIPOS95=0,0;CIEND95=0,0;MATEID=344250_2;EVENT=344250;SU=9;PE=0;SR=9;ALG=PROD;AF=0.0002735;NSAMP=8;MSQ=19.69;RECLASSIFIED;AC=8;AN=29246;NFAM=8	SVTYPE=BND;POS=127872474;STRANDS=+-:9;CIPOS=-29,28;CIEND=-29,28;CIPOS95=0,0;CIEND95=0,0;MATEID=344250_1;EVENT=344250;SECONDARY;SU=9;PE=0;SR=9;ALG=PROD;AF=0.0002735;NSAMP=8;MSQ=19.69;RECLASSIFIED;AC=8;AN=29246;NFAM=8
chr4	127876467	127876469	chr4	127878137	127878148	513762	604.29	-	+	DUP	PASS	513762	N	<DUP>	.	.	.	SVTYPE=DUP;POS=127876469;SVLEN=1678;END=127878147;STRANDS=-+:47;CIPOS=-2,0;CIEND=-10,1;CIPOS95=0,0;CIEND95=0,0;SU=47;PE=22;SR=25;ALG=PROD;AF=6.839e-05;NSAMP=1;MSQ=603.9;AC=2;AN=29246;NFAM=1	.
chr4	127888863	127888882	chr4	128021434	128021452	344251	455.56	+	-	DEL	PASS	344251	N	<DEL>	.	.	.	SVTYPE=DEL;POS=127888873;SVLEN=-132571;END=128021444;STRANDS=+-:21;CIPOS=-10,9;CIEND=-10,8;CIPOS95=0,0;CIEND95=0,0;SU=21;PE=9;SR=12;ALG=PROD;AF=3.419e-05;NSAMP=1;MSQ=455.56;AC=1;AN=29246;NFAM=1	.
chr4	127901319	127901847	chr4	127924414	127924916	589196	26.68	+	+	BND	LOW	589196_1	N	N]chr4:127924424]	589196_2	N	N]chr4:127901329]	SVTYPE=BND;POS=127901329;STRANDS=++:7;IMPRECISE;CIPOS=-10,518;CIEND=-10,492;CIPOS95=-1,188;CIEND95=-1,156;MATEID=589196_2;EVENT=589196;SU=7;PE=7;SR=0;ALG=PROD;AF=3.419e-05;NSAMP=1;MSQ=26.68;AC=1;AN=29246;NFAM=1	SVTYPE=BND;POS=127924424;STRANDS=++:7;IMPRECISE;CIPOS=-10,492;CIEND=-10,518;CIPOS95=-1,156;CIEND95=-1,188;MATEID=589196_1;EVENT=589196;SECONDARY;SU=7;PE=7;SR=0;ALG=PROD;AF=3.419e-05;NSAMP=1;MSQ=26.68;AC=1;AN=29246;NFAM=1
chr4	127906841	127907188	chr4	127907854	127907914	344253	491.51	+	-	DEL	PASS	344253	N	<DEL>	.	.	.	SVTYPE=DEL;POS=127906851;SVLEN=-1054;END=127907905;STRANDS=+-:10;IMPRECISE;CIPOS=-10,337;CIEND=-51,9;CIPOS95=-2,70;CIEND95=-33,2;SU=10;PE=10;SR=0;ALG=PROD;AF=3.419e-05;NSAMP=1;MSQ=329.7;AC=1;AN=29246;NFAM=1	.
chr4	127906920	127906942	chr4	127907300	127907601	589197	7.5	+	+	BND	LOW	589197_1	N	N]chr4:127907310]	589197_2	N	N]chr4:127906930]	SVTYPE=BND;POS=127906930;STRANDS=++:4;IMPRECISE;CIPOS=-10,12;CIEND=-10,291;CIPOS95=-5,12;CIEND95=-2,92;MATEID=589197_2;EVENT=589197;SU=4;PE=4;SR=0;ALG=PROD;AF=3.419e-05;NSAMP=1;MSQ=6.83;AC=1;AN=29246;NFAM=1	SVTYPE=BND;POS=127907310;STRANDS=++:4;IMPRECISE;CIPOS=-10,291;CIEND=-10,12;CIPOS95=-2,92;CIEND95=-5,12;MATEID=589197_1;EVENT=589197;SECONDARY;SU=4;PE=4;SR=0;ALG=PROD;AF=3.419e-05;NSAMP=1;MSQ=6.83;AC=1;AN=29246;NFAM=1
chr4	127913123	127913493	chr4	127915498	127915876	344254	632.09	+	-	DEL	PASS	344254	N	<DEL>	.	.	.	SVTYPE=DEL;POS=127913153;SVLEN=-2694;END=127915847;STRANDS=+-:12;IMPRECISE;CIPOS=-30,340;CIEND=-349,29;CIPOS95=-30,56;CIEND95=-71,29;SU=12;PE=12;SR=0;ALG=PROD;AF=0.0001026;NSAMP=3;MSQ=210.7;RETAINED;AC=3;AN=29246;NFAM=2	.
chr4	127926313	127926789	chr5	174013762	174014270	78956	69227.9	+	+	BND	LOW	78956_1	N	N]chr5:174013771]	78956_2	N	N]chr4:127926323]	SVTYPE=BND;POS=127926323;STRANDS=++:46;IMPRECISE;CIPOS=-10,466;CIEND=-9,499;CIPOS95=-10,61;CIEND95=-9,110;MATEID=78956_2;EVENT=78956;SU=46;PE=46;SR=0;ALG=PROD;AF=0.04004;NSAMP=1171;MSQ=29.75;AC=1171;AN=29246;NFAM=1132	SVTYPE=BND;POS=174013771;STRANDS=++:46;IMPRECISE;CIPOS=-9,499;CIEND=-10,466;CIPOS95=-9,110;CIEND95=-10,61;MATEID=78956_1;EVENT=78956;SECONDARY;SU=46;PE=46;SR=0;ALG=PROD;AF=0.04004;NSAMP=1171;MSQ=29.75;AC=1171;AN=29246;NFAM=1132
chr4	127926323	127926358	chr19	49273420	49273540	77336	297147.0	+	+	BND	LOW	77336_1	N	N]chr19:49273427]	77336_2	N	N]chr4:127926324]	SVTYPE=BND;POS=127926324;STRANDS=++:11319;IMPRECISE;CIPOS=-1,34;CIEND=-7,113;CIPOS95=0,0;CIEND95=-2,2;MATEID=77336_2;EVENT=77336;SU=11319;PE=11319;SR=0;ALG=PROD;AF=0.1257;NSAMP=3677;MSQ=46.71;AC=3677;AN=29246;NFAM=3496	SVTYPE=BND;POS=49273427;STRANDS=++:11319;IMPRECISE;CIPOS=-7,113;CIEND=-1,34;CIPOS95=-2,2;CIEND95=0,0;MATEID=77336_1;EVENT=77336;SECONDARY;SU=11319;PE=11319;SR=0;ALG=PROD;AF=0.1257;NSAMP=3677;MSQ=46.71;AC=3677;AN=29246;NFAM=3496
chr4	127929306	127929310	chr4	127929361	127929365	344257	18418.8	+	-	BND	LOW	344257_1	N	N[chr4:127929364[	344257_2	N	]chr4:127929308]N	SVTYPE=BND;POS=127929308;STRANDS=+-:338;CIPOS=-2,2;CIEND=-2,2;CIPOS95=0,0;CIEND95=0,0;MATEID=344257_2;EVENT=344257;SU=338;PE=4;SR=334;ALG=PROD;AF=0.003898;NSAMP=113;MSQ=138.2;RECLASSIFIED;AC=114;AN=29246;NFAM=110	SVTYPE=BND;POS=127929364;STRANDS=+-:338;CIPOS=-2,2;CIEND=-2,2;CIPOS95=0,0;CIEND95=0,0;MATEID=344257_1;EVENT=344257;SECONDARY;SU=338;PE=4;SR=334;ALG=PROD;AF=0.003898;NSAMP=113;MSQ=138.2;RECLASSIFIED;AC=114;AN=29246;NFAM=110
chr4	127932099	127932499	chr17	27213310	27213766	76370	1586.69	-	+	BND	LOW	76370_1	N	]chr17:27213357]N	76370_2	N	N[chr4:127932451[	SVTYPE=BND;POS=127932451;STRANDS=-+:6;IMPRECISE;CIPOS=-351,49;CIEND=-47,409;CIPOS95=-52,49;CIEND95=-47,113;MATEID=76370_2;EVENT=76370;SU=6;PE=6;SR=0;ALG=PROD;AF=0.001812;NSAMP=53;MSQ=28.17;AC=53;AN=29246;NFAM=53	SVTYPE=BND;POS=27213357;STRANDS=-+:6;IMPRECISE;CIPOS=-47,409;CIEND=-351,49;CIPOS95=-47,113;CIEND95=-52,49;MATEID=76370_1;EVENT=76370;SECONDARY;SU=6;PE=6;SR=0;ALG=PROD;AF=0.001812;NSAMP=53;MSQ=28.17;AC=53;AN=29246;NFAM=53
chr4	127932435	127932494	chr17	27211211	27211270	76357	116.57	+	-	BND	LOW	76357_1	N	N[chr17:27211242[	76357_2	N	]chr4:127932465]N	SVTYPE=BND;POS=127932465;STRANDS=+-:5;IMPRECISE;CIPOS=-30,29;CIEND=-30,29;CIPOS95=-3,3;CIEND95=-3,3;MATEID=76357_2;EVENT=76357;SU=5;PE=4;SR=1;ALG=PROD;AF=6.839e-05;NSAMP=2;MSQ=56.89;AC=2;AN=29246;NFAM=2	SVTYPE=BND;POS=27211242;STRANDS=+-:5;IMPRECISE;CIPOS=-30,29;CIEND=-30,29;CIPOS95=-3,3;CIEND95=-3,3;MATEID=76357_1;EVENT=76357;SECONDARY;SU=5;PE=4;SR=1;ALG=PROD;AF=6.839e-05;NSAMP=2;MSQ=56.89;AC=2;AN=29246;NFAM=2
chr4	127938587	127938674	chr5	151606876	151606964	78863	264542.0	+	+	BND	LOW	78863_1	N	N]chr5:151606921]	78863_2	N	N]chr4:127938631]	SVTYPE=BND;POS=127938631;STRANDS=++:38;CIPOS=-44,43;CIEND=-45,43;CIPOS95=0,0;CIEND95=0,0;MATEID=78863_2;EVENT=78863;SU=38;PE=10;SR=28;ALG=PROD;AF=0.09779;NSAMP=2853;MSQ=64.09;AC=2860;AN=29246;NFAM=2770	SVTYPE=BND;POS=151606921;STRANDS=++:38;CIPOS=-45,43;CIEND=-44,43;CIPOS95=0,0;CIEND95=0,0;MATEID=78863_1;EVENT=78863;SECONDARY;SU=38;PE=10;SR=28;ALG=PROD;AF=0.09779;NSAMP=2853;MSQ=64.09;AC=2860;AN=29246;NFAM=2770
chr4	127941739	127941755	chr4	127942376	127942432	589198	17.91	+	+	INV	LOW	589198	N	<INV>	.	.	.	SVTYPE=INV;POS=127941746;SVLEN=655;END=127942401;STRANDS=++:5,--:3;IMPRECISE;CIPOS=-7,9;CIEND=-25,31;CIPOS95=-2,5;CIEND95=-15,22;SU=8;PE=5;SR=3;ALG=PROD;AF=3.419e-05;NSAMP=1;MSQ=17.91;AC=1;AN=29246;NFAM=1	.
chr4	127943277	127943282	chr4	127943345	127943350	344259	4867.61	+	-	BND	LOW	344259_1	N	N[chr4:127943349[	344259_2	N	]chr4:127943280]N	SVTYPE=BND;POS=127943280;STRANDS=+-:185;CIPOS=-3,2;CIEND=-3,2;CIPOS95=0,0;CIEND95=0,0;MATEID=344259_2;EVENT=344259;SU=185;PE=1;SR=184;ALG=PROD;AF=0.0007864;NSAMP=23;MSQ=201.86;RECLASSIFIED;AC=23;AN=29246;NFAM=23	SVTYPE=BND;POS=127943349;STRANDS=+-:185;CIPOS=-3,2;CIEND=-3,2;CIPOS95=0,0;CIEND95=0,0;MATEID=344259_1;EVENT=344259;SECONDARY;SU=185;PE=1;SR=184;ALG=PROD;AF=0.0007864;NSAMP=23;MSQ=201.86;RECLASSIFIED;AC=23;AN=29246;NFAM=23
chr4	127969070	127969075	chr4	127998836	127998840	344260	503.53	+	-	DEL	PASS	344260	N	<DEL>	.	.	.	SVTYPE=DEL;POS=127969073;SVLEN=-29766;END=127998839;STRANDS=+-:22;CIPOS=-3,2;CIEND=-3,1;CIPOS95=0,0;CIEND95=0,0;SU=22;PE=12;SR=10;ALG=PROD;AF=3.419e-05;NSAMP=1;MSQ=503.53;AC=1;AN=29246;NFAM=1	.
chr4	127969981	127970432	chr4	127970985	127971396	513764	334.35	-	+	DUP	PASS	513764	N	<DUP>	.	.	.	SVTYPE=DUP;POS=127970423;SVLEN=572;END=127970995;STRANDS=-+:9;IMPRECISE;CIPOS=-442,9;CIEND=-10,401;CIPOS95=-73,1;CIEND95=-3,63;SU=9;PE=9;SR=0;ALG=PROD;AF=0.0002393;NSAMP=6;MSQ=20.51;AC=7;AN=29246;NFAM=6	.
chr4	127974299	127974310	chr4	127974588	127974599	344261	63.21	+	-	BND	LOW	344261_1	N	N[chr4:127974595[	344261_2	N	]chr4:127974305]N	SVTYPE=BND;POS=127974305;STRANDS=+-:6;CIPOS=-6,5;CIEND=-6,5;CIPOS95=0,0;CIEND95=0,0;MATEID=344261_2;EVENT=344261;SU=6;PE=0;SR=6;ALG=PROD;AF=6.839e-05;NSAMP=2;MSQ=7.05;RECLASSIFIED;AC=2;AN=29246;NFAM=2	SVTYPE=BND;POS=127974595;STRANDS=+-:6;CIPOS=-6,5;CIEND=-6,5;CIPOS95=0,0;CIEND95=0,0;MATEID=344261_1;EVENT=344261;SECONDARY;SU=6;PE=0;SR=6;ALG=PROD;AF=6.839e-05;NSAMP=2;MSQ=7.05;RECLASSIFIED;AC=2;AN=29246;NFAM=2
chr4	127983819	127983833	chr4	127986693	127986711	589200	290.3	-	-	BND	PASS	589200_1	N	[chr4:127986703[N	589200_2	N	[chr4:127983825[N	SVTYPE=BND;POS=127983825;STRANDS=--:20;CIPOS=-5,9;CIEND=-9,9;CIPOS95=0,0;CIEND95=0,0;MATEID=589200_2;EVENT=589200;SU=20;PE=4;SR=16;ALG=PROD;AF=3.419e-05;NSAMP=1;MSQ=290.3;AC=1;AN=29246;NFAM=1	SVTYPE=BND;POS=127986703;STRANDS=--:20;CIPOS=-9,9;CIEND=-5,9;CIPOS95=0,0;CIEND95=0,0;MATEID=589200_1;EVENT=589200;SECONDARY;SU=20;PE=4;SR=16;ALG=PROD;AF=3.419e-05;NSAMP=1;MSQ=290.3;AC=1;AN=29246;NFAM=1
chr4	127984385	127984708	chr4	127985875	127986170	513765	197.65	-	+	DUP	PASS	513765	N	<DUP>	.	.	.	SVTYPE=DUP;POS=127984699;SVLEN=1186;END=127985885;STRANDS=-+:13;IMPRECISE;CIPOS=-314,9;CIEND=-10,285;CIPOS95=-57,2;CIEND95=-3,46;SU=13;PE=13;SR=0;ALG=PROD;AF=0.0001026;NSAMP=2;MSQ=96.02;AC=3;AN=29246;NFAM=2	.
chr4	127984885	127985246	chr4	127986317	127986705	344263	428.51	+	-	DEL	PASS	344263	N	<DEL>	.	.	.	SVTYPE=DEL;POS=127984895;SVLEN=-1807;END=127986702;STRANDS=+-:10;IMPRECISE;CIPOS=-10,351;CIEND=-385,3;CIPOS95=-2,74;CIEND95=-97,0;SU=10;PE=10;SR=0;ALG=PROD;AF=3.419e-05;NSAMP=1;MSQ=428.51;AC=1;AN=29246;NFAM=1	.
chr4	127998168	127998399	chr4	128002486	128002852	344264	215.47	+	-	DEL	PASS	344264	N	<DEL>	.	.	.	SVTYPE=DEL;POS=127998178;SVLEN=-4665;END=128002843;STRANDS=+-:12;IMPRECISE;CIPOS=-10,221;CIEND=-357,9;CIPOS95=-3,42;CIEND95=-57,1;SU=12;PE=12;SR=0;ALG=PROD;AF=3.419e-05;NSAMP=1;MSQ=215.47;AC=1;AN=29246;NFAM=1	.
chr4	128018816	128019035	chr4	128040529	128040952	344267	353.49	+	-	DEL	PASS	344267	N	<DEL>	.	.	.	SVTYPE=DEL;POS=128018826;SVLEN=-22117;END=128040943;STRANDS=+-:17;IMPRECISE;CIPOS=-10,209;CIEND=-414,9;CIPOS95=-3,38;CIEND95=-63,0;SU=17;PE=17;SR=0;ALG=PROD;AF=3.419e-05;NSAMP=1;MSQ=353.49;AC=1;AN=29246;NFAM=1	.
chr4	128028278	128028337	chr15	36720257	36720313	75530	2174.21	-	+	BND	LOW	75530_1	N	]chr15:36720285]N	75530_2	N	N[chr4:128028309[	SVTYPE=BND;POS=128028309;STRANDS=-+:14;CIPOS=-30,29;CIEND=-28,28;CIPOS95=0,0;CIEND95=0,0;MATEID=75530_2;EVENT=75530;SU=14;PE=2;SR=12;ALG=PROD;AF=0.001436;NSAMP=42;MSQ=40.69;AC=42;AN=29246;NFAM=41	SVTYPE=BND;POS=36720285;STRANDS=-+:14;CIPOS=-28,28;CIEND=-30,29;CIPOS95=0,0;CIEND95=0,0;MATEID=75530_1;EVENT=75530;SECONDARY;SU=14;PE=2;SR=12;ALG=PROD;AF=0.001436;NSAMP=42;MSQ=40.69;AC=42;AN=29246;NFAM=41
chr4	128033054	128033174	chr4	128041706	128041923	344269	1801.34	+	-	DEL	PASS	344269	N	<DEL>	.	.	.	SVTYPE=DEL;POS=128033075;SVLEN=-8838;END=128041913;STRANDS=+-:103;IMPRECISE;CIPOS=-21,99;CIEND=-207,10;CIPOS95=-8,8;CIEND95=-7,7;SU=103;PE=103;SR=0;ALG=PROD;AF=0.0001368;NSAMP=4;MSQ=262.94;AC=4;AN=29246;NFAM=4	.
chr4	128035330	128035736	chr4	128038356	128038701	344270	35.75	+	-	DEL	PASS	344270	N	<DEL>	.	.	.	SVTYPE=DEL;POS=128035340;SVLEN=-3352;END=128038692;STRANDS=+-:6;IMPRECISE;CIPOS=-10,396;CIEND=-336,9;CIPOS95=0,127;CIEND95=-103,2;SU=6;PE=6;SR=0;ALG=PROD;AF=3.419e-05;NSAMP=1;MSQ=35.75;AC=1;AN=29246;NFAM=1	.
chr4	128039052	128039111	chr4	128039135	128039194	344271	661.08	+	-	BND	LOW	344271_1	N	N[chr4:128039166[	344271_2	N	]chr4:128039082]N	SVTYPE=BND;POS=128039082;STRANDS=+-:19;CIPOS=-30,29;CIEND=-30,29;CIPOS95=0,0;CIEND95=0,0;MATEID=344271_2;EVENT=344271;SU=19;PE=0;SR=19;ALG=PROD;AF=6.839e-05;NSAMP=2;MSQ=316.26;RECLASSIFIED;AC=2;AN=29246;NFAM=2	SVTYPE=BND;POS=128039166;STRANDS=+-:19;CIPOS=-30,29;CIEND=-30,29;CIPOS95=0,0;CIEND95=0,0;MATEID=344271_1;EVENT=344271;SECONDARY;SU=19;PE=0;SR=19;ALG=PROD;AF=6.839e-05;NSAMP=2;MSQ=316.26;RECLASSIFIED;AC=2;AN=29246;NFAM=2
chr4	128040734	128040743	chr4	128040929	128041013	589201	41.81	+	+	INV	LOW	589201	N	<INV>	.	.	.	SVTYPE=INV;POS=128040734;SVLEN=220;END=128040954;STRANDS=++:3,--:2;IMPRECISE;CIPOS=0,9;CIEND=-25,59;CIPOS95=0,9;CIEND95=-15,48;SU=5;PE=5;SR=0;ALG=PROD;AF=0.0001368;NSAMP=4;MSQ=10.2;AC=4;AN=29246;NFAM=4	.
chr4	128043761	128044024	chr4	128045808	128046100	344273	359.44	+	-	DEL	PASS	344273	N	<DEL>	.	.	.	SVTYPE=DEL;POS=128043767;SVLEN=-2324;END=128046091;STRANDS=+-:16;IMPRECISE;CIPOS=-6,257;CIEND=-283,9;CIPOS95=0,70;CIEND95=-47,2;SU=16;PE=16;SR=0;ALG=PROD;AF=3.419e-05;NSAMP=1;MSQ=359.44;AC=1;AN=29246;NFAM=1	.
chr4	128043830	128043830	chr17	51899898	51899899	76491	972181.0	-	+	BND	PASS	76491_1	N	]chr17:51899899]N	76491_2	N	N[chr4:128043831[	SVTYPE=BND;POS=128043831;STRANDS=-+:58800;CIPOS=0,0;CIEND=-1,0;CIPOS95=0,0;CIEND95=0,0;MATEID=76491_2;EVENT=76491;SU=58800;PE=58454;SR=346;ALG=PROD;AF=0.09314;NSAMP=2724;MSQ=231.52;AC=2724;AN=29246;NFAM=2608	SVTYPE=BND;POS=51899899;STRANDS=-+:58800;CIPOS=-1,0;CIEND=0,0;CIPOS95=0,0;CIEND95=0,0;MATEID=76491_1;EVENT=76491;SECONDARY;SU=58800;PE=58454;SR=346;ALG=PROD;AF=0.09314;NSAMP=2724;MSQ=231.52;AC=2724;AN=29246;NFAM=2608
chr4	128044262	128044281	chrX	66186719	66186734	82579	154.53	-	+	BND	LOW	82579_1	N	]chrX:66186725]N	82579_2	N	N[chr4:128044273[	SVTYPE=BND;POS=128044273;STRANDS=-+:6;IMPRECISE;CIPOS=-10,9;CIEND=-6,9;CIPOS95=-1,0;CIEND95=-1,1;MATEID=82579_2;EVENT=82579;SU=6;PE=3;SR=3;ALG=PROD;AF=0.0002735;NSAMP=8;MSQ=17.92;AC=8;AN=29246;NFAM=8	SVTYPE=BND;POS=66186725;STRANDS=-+:6;IMPRECISE;CIPOS=-6,9;CIEND=-10,9;CIPOS95=-1,1;CIEND95=-1,0;MATEID=82579_1;EVENT=82579;SECONDARY;SU=6;PE=3;SR=3;ALG=PROD;AF=0.0002735;NSAMP=8;MSQ=17.92;AC=8;AN=29246;NFAM=8
chr4	128044286	128044375	chr17	51899819	51899885	76492	105723.0	+	-	BND	LOW	76492_1	N	N[chr17:51899885[	76492_2	N	]chr4:128044287]N	SVTYPE=BND;POS=128044287;STRANDS=+-:9096;CIPOS=-1,88;CIEND=-65,1;CIPOS95=0,0;CIEND95=0,0;MATEID=76492_2;EVENT=76492;SU=9096;PE=9096;SR=0;ALG=PROD;AF=0.03166;NSAMP=926;MSQ=59.56;AC=926;AN=29246;NFAM=884	SVTYPE=BND;POS=51899885;STRANDS=+-:9096;CIPOS=-65,1;CIEND=-1,88;CIPOS95=0,0;CIEND95=0,0;MATEID=76492_1;EVENT=76492;SECONDARY;SU=9096;PE=9096;SR=0;ALG=PROD;AF=0.03166;NSAMP=926;MSQ=59.56;AC=926;AN=29246;NFAM=884
chr4	128044494	128044494	chr8	84110665	84110665	81067	62251.6	+	-	BND	LOW	81067_1	N	N[chr8:84110666[	81067_2	N	]chr4:128044494]N	SVTYPE=BND;POS=128044494;STRANDS=+-:6193;CIPOS=0,0;CIEND=0,0;CIPOS95=0,0;CIEND95=0,0;MATEID=81067_2;EVENT=81067;SU=6193;PE=3752;SR=2441;ALG=PROD;AF=0.01166;NSAMP=341;MSQ=156.84;AC=341;AN=29246;NFAM=332	SVTYPE=BND;POS=84110666;STRANDS=+-:6193;CIPOS=0,0;CIEND=0,0;CIPOS95=0,0;CIEND95=0,0;MATEID=81067_1;EVENT=81067;SECONDARY;SU=6193;PE=3752;SR=2441;ALG=PROD;AF=0.01166;NSAMP=341;MSQ=156.84;AC=341;AN=29246;NFAM=332
chr4	128045455	128045873	chr4	128071125	128071392	513766	225.74	-	+	BND	LOW	513766_1	N	]chr4:128071135]N	513766_2	N	N[chr4:128045865[	SVTYPE=BND;POS=128045865;STRANDS=-+:18;IMPRECISE;CIPOS=-409,9;CIEND=-10,257;CIPOS95=-45,3;CIEND95=-3,40;MATEID=513766_2;EVENT=513766;SU=18;PE=18;SR=0;ALG=PROD;AF=3.419e-05;NSAMP=1;MSQ=3.73;RECLASSIFIED;AC=1;AN=29246;NFAM=1	SVTYPE=BND;POS=128071135;STRANDS=-+:18;IMPRECISE;CIPOS=-10,257;CIEND=-409,9;CIPOS95=-3,40;CIEND95=-45,3;MATEID=513766_1;EVENT=513766;SECONDARY;SU=18;PE=18;SR=0;ALG=PROD;AF=3.419e-05;NSAMP=1;MSQ=3.73;RECLASSIFIED;AC=1;AN=29246;NFAM=1
chr4	128046919	128046928	chr4	128046993	128047012	344274	44.97	+	-	DEL	PASS	344274	N	<DEL>	.	.	.	SVTYPE=DEL;POS=128046928;SVLEN=-75;END=128047003;STRANDS=+-:4;IMPRECISE;CIPOS=-9,0;CIEND=-10,9;CIPOS95=-9,0;CIEND95=-1,1;SU=4;PE=1;SR=3;ALG=PROD;AF=3.419e-05;NSAMP=1;MSQ=44.83;AC=1;AN=29246;NFAM=1	.
chr4	128055191	128055450	chr4	128057637	128058041	344276	784.94	+	-	DEL	PASS	344276	N	<DEL>	.	.	.	SVTYPE=DEL;POS=128055221;SVLEN=-2791;END=128058012;STRANDS=+-:38;IMPRECISE;CIPOS=-30,229;CIEND=-375,29;CIPOS95=-22,22;CIEND95=-27,27;SU=38;PE=38;SR=0;ALG=PROD;AF=6.839e-05;NSAMP=2;MSQ=392.47;AC=2;AN=29246;NFAM=1	.
chr4	128057082	128057129	chr4	128057392	128057439	344277	2520.94	+	-	BND	LOW	344277_1	N	N[chr4:128057417[	344277_2	N	]chr4:128057106]N	SVTYPE=BND;POS=128057106;STRANDS=+-:339;CIPOS=-24,23;CIEND=-24,23;CIPOS95=0,0;CIEND95=0,0;MATEID=344277_2;EVENT=344277;SU=339;PE=0;SR=339;ALG=PROD;AF=0.002223;NSAMP=65;MSQ=38.37;RECLASSIFIED;AC=65;AN=29246;NFAM=65	SVTYPE=BND;POS=128057417;STRANDS=+-:339;CIPOS=-24,23;CIEND=-24,23;CIPOS95=0,0;CIEND95=0,0;MATEID=344277_1;EVENT=344277;SECONDARY;SU=339;PE=0;SR=339;ALG=PROD;AF=0.002223;NSAMP=65;MSQ=38.37;RECLASSIFIED;AC=65;AN=29246;NFAM=65
chr4	128058727	128058761	chr4	128058992	128059026	344279	359.04	+	-	BND	LOW	344279_1	N	N[chr4:128059022[	344279_2	N	]chr4:128058733]N	SVTYPE=BND;POS=128058733;STRANDS=+-:73;CIPOS=-6,28;CIEND=-29,5;CIPOS95=0,0;CIEND95=0,0;MATEID=344279_2;EVENT=344279;SU=73;PE=0;SR=73;ALG=PROD;AF=0.0005129;NSAMP=15;MSQ=22.14;RECLASSIFIED;AC=15;AN=29246;NFAM=15	SVTYPE=BND;POS=128059022;STRANDS=+-:73;CIPOS=-29,5;CIEND=-6,28;CIPOS95=0,0;CIEND95=0,0;MATEID=344279_1;EVENT=344279;SECONDARY;SU=73;PE=0;SR=73;ALG=PROD;AF=0.0005129;NSAMP=15;MSQ=22.14;RECLASSIFIED;AC=15;AN=29246;NFAM=15
chr4	128059099	128059141	chr4	128107074	128107116	513767	644.02	-	+	DUP	PASS	513767	N	<DUP>	.	.	.	SVTYPE=DUP;POS=128059121;SVLEN=47975;END=128107096;STRANDS=-+:57;CIPOS=-22,20;CIEND=-22,20;CIPOS95=0,0;CIEND95=0,0;SU=57;PE=33;SR=24;ALG=PROD;AF=0.0001026;NSAMP=2;MSQ=321.86;AC=3;AN=29246;NFAM=2	.
chr4	128060320	128060339	chr19	36925998	36926016	77256	179.46	-	+	BND	LOW	77256_1	N	]chr19:36926008]N	77256_2	N	N[chr4:128060331[	SVTYPE=BND;POS=128060331;STRANDS=-+:16;CIPOS=-10,9;CIEND=-10,8;CIPOS95=0,0;CIEND95=0,0;MATEID=77256_2;EVENT=77256;SU=16;PE=6;SR=10;ALG=PROD;AF=3.419e-05;NSAMP=1;MSQ=179.46;AC=1;AN=29246;NFAM=1	SVTYPE=BND;POS=36926008;STRANDS=-+:16;CIPOS=-10,8;CIEND=-10,9;CIPOS95=0,0;CIEND95=0,0;MATEID=77256_1;EVENT=77256;SECONDARY;SU=16;PE=6;SR=10;ALG=PROD;AF=3.419e-05;NSAMP=1;MSQ=179.46;AC=1;AN=29246;NFAM=1
chr4	128062559	128063281	chr4	128063573	128064275	513768	17779.5	-	+	BND	LOW	513768_1	N	]chr4:128063583]N	513768_2	N	N[chr4:128063273[	SVTYPE=BND;POS=128063273;STRANDS=-+:4;IMPRECISE;CIPOS=-713,9;CIEND=-10,692;CIPOS95=-180,1;CIEND95=-1,172;MATEID=513768_2;EVENT=513768;SU=4;PE=4;SR=0;ALG=PROD;AF=0.02021;NSAMP=591;MSQ=13.61;RECLASSIFIED;AC=591;AN=29246;NFAM=581	SVTYPE=BND;POS=128063583;STRANDS=-+:4;IMPRECISE;CIPOS=-10,692;CIEND=-713,9;CIPOS95=-1,172;CIEND95=-180,1;MATEID=513768_1;EVENT=513768;SECONDARY;SU=4;PE=4;SR=0;ALG=PROD;AF=0.02021;NSAMP=591;MSQ=13.61;RECLASSIFIED;AC=591;AN=29246;NFAM=581
chr4	128065326	128065345	chr17	71403968	71403987	76570	82.66	-	-	BND	LOW	76570_1	N	[chr17:71403979[N	76570_2	N	[chr4:128065337[N	SVTYPE=BND;POS=128065337;STRANDS=--:5;CIPOS=-10,9;CIEND=-10,9;CIPOS95=0,0;CIEND95=0,0;MATEID=76570_2;EVENT=76570;SU=5;PE=0;SR=5;ALG=PROD;AF=0.0001026;NSAMP=3;MSQ=25.04;AC=3;AN=29246;NFAM=3	SVTYPE=BND;POS=71403979;STRANDS=--:5;CIPOS=-10,9;CIEND=-10,9;CIPOS95=0,0;CIEND95=0,0;MATEID=76570_1;EVENT=76570;SECONDARY;SU=5;PE=0;SR=5;ALG=PROD;AF=0.0001026;NSAMP=3;MSQ=25.04;AC=3;AN=29246;NFAM=3
chr4	128068160	128068531	chr4	128071035	128071258	344281	332.57	+	-	DEL	PASS	344281	N	<DEL>	.	.	.	SVTYPE=DEL;POS=128068170;SVLEN=-3079;END=128071249;STRANDS=+-:11;IMPRECISE;CIPOS=-10,361;CIEND=-214,9;CIPOS95=-3,55;CIEND95=-63,2;SU=11;PE=11;SR=0;ALG=PROD;AF=3.419e-05;NSAMP=1;MSQ=332.57;AC=1;AN=29246;NFAM=1	.
chr4	128071287	128071301	chr4	128079830	128079848	513769	167.74	-	+	DUP	PASS	513769	N	<DUP>	.	.	.	SVTYPE=DUP;POS=128071297;SVLEN=8542;END=128079839;STRANDS=-+:12;IMPRECISE;CIPOS=-10,4;CIEND=-9,9;CIPOS95=-6,0;CIEND95=-1,2;SU=12;PE=11;SR=1;ALG=PROD;AF=6.839e-05;NSAMP=2;MSQ=83.48;AC=2;AN=29246;NFAM=1	.
chr4	128084638	128085163	chr7	101359950	101360486	80415	23.94	+	-	BND	LOW	80415_1	N	N[chr7:101360478[	80415_2	N	]chr4:128084648]N	SVTYPE=BND;POS=128084648;STRANDS=+-:4;IMPRECISE;CIPOS=-10,515;CIEND=-527,9;CIPOS95=-1,180;CIEND95=-179,1;MATEID=80415_2;EVENT=80415;SU=4;PE=4;SR=0;ALG=PROD;AF=3.419e-05;NSAMP=1;MSQ=23.87;AC=1;AN=29246;NFAM=1	SVTYPE=BND;POS=101360478;STRANDS=+-:4;IMPRECISE;CIPOS=-527,9;CIEND=-10,515;CIPOS95=-179,1;CIEND95=-1,180;MATEID=80415_1;EVENT=80415;SECONDARY;SU=4;PE=4;SR=0;ALG=PROD;AF=3.419e-05;NSAMP=1;MSQ=23.87;AC=1;AN=29246;NFAM=1
chr4	128089825	128089835	chr4	128090105	128090115	344284	1459.67	+	-	BND	LOW	344284_1	N	N[chr4:128090111[	344284_2	N	]chr4:128089830]N	SVTYPE=BND;POS=128089830;STRANDS=+-:114;CIPOS=-5,5;CIEND=-5,5;CIPOS95=0,0;CIEND95=0,0;MATEID=344284_2;EVENT=344284;SU=114;PE=0;SR=114;ALG=PROD;AF=0.001265;NSAMP=37;MSQ=20.81;RECLASSIFIED;AC=37;AN=29246;NFAM=37	SVTYPE=BND;POS=128090111;STRANDS=+-:114;CIPOS=-5,5;CIEND=-5,5;CIPOS95=0,0;CIEND95=0,0;MATEID=344284_1;EVENT=344284;SECONDARY;SU=114;PE=0;SR=114;ALG=PROD;AF=0.001265;NSAMP=37;MSQ=20.81;RECLASSIFIED;AC=37;AN=29246;NFAM=37
chr4	128095739	128095747	chr4	128095919	128095938	589203	253.88	+	+	INV	LOW	589203	N	<INV>	.	.	.	SVTYPE=INV;POS=128095747;SVLEN=182;END=128095929;STRANDS=++:4,--:13;IMPRECISE;CIPOS=-8,0;CIEND=-10,9;CIPOS95=-8,0;CIEND95=0,0;SU=17;PE=8;SR=9;ALG=PROD;AF=6.839e-05;NSAMP=2;MSQ=126.36;AC=2;AN=29246;NFAM=2	.
chr4	128095759	128095769	chr4	128095841	128095852	589202	291.35	+	+	BND	PASS	589202_1	N	N]chr4:128095847]	589202_2	N	N]chr4:128095769]	SVTYPE=BND;POS=128095769;STRANDS=++:6;CIPOS=-10,0;CIEND=-6,5;CIPOS95=0,0;CIEND95=0,0;MATEID=589202_2;EVENT=589202;SU=6;PE=0;SR=6;ALG=PROD;AF=3.419e-05;NSAMP=1;MSQ=272.71;AC=1;AN=29246;NFAM=1	SVTYPE=BND;POS=128095847;STRANDS=++:6;CIPOS=-6,5;CIEND=-10,0;CIPOS95=0,0;CIEND95=0,0;MATEID=589202_1;EVENT=589202;SECONDARY;SU=6;PE=0;SR=6;ALG=PROD;AF=3.419e-05;NSAMP=1;MSQ=272.71;AC=1;AN=29246;NFAM=1
chr4	128098306	128098843	chr6	110915953	110916682	79595	965.67	-	-	BND	LOW	79595_1	N	[chr6:110916654[N	79595_2	N	[chr4:128098815[N	SVTYPE=BND;POS=128098815;STRANDS=--:8;IMPRECISE;CIPOS=-508,29;CIEND=-700,29;CIPOS95=-81,29;CIEND95=-141,29;MATEID=79595_2;EVENT=79595;SU=8;PE=8;SR=0;ALG=PROD;AF=0.001299;NSAMP=38;MSQ=19.52;AC=38;AN=29246;NFAM=38	SVTYPE=BND;POS=110916654;STRANDS=--:8;IMPRECISE;CIPOS=-700,29;CIEND=-508,29;CIPOS95=-141,29;CIEND95=-81,29;MATEID=79595_1;EVENT=79595;SECONDARY;SU=8;PE=8;SR=0;ALG=PROD;AF=0.001299;NSAMP=38;MSQ=19.52;AC=38;AN=29246;NFAM=38
chr4	128098345	128098944	chr5	175087082	175087838	78964	32.65	-	+	BND	LOW	78964_1	N	]chr5:175087131]N	78964_2	N	N[chr4:128098896[	SVTYPE=BND;POS=128098896;STRANDS=-+:4;IMPRECISE;CIPOS=-550,49;CIEND=-49,707;CIPOS95=-176,49;CIEND95=-49,236;MATEID=78964_2;EVENT=78964;SU=4;PE=4;SR=0;ALG=PROD;AF=6.839e-05;NSAMP=2;MSQ=14.24;AC=2;AN=29246;NFAM=2	SVTYPE=BND;POS=175087131;STRANDS=-+:4;IMPRECISE;CIPOS=-49,707;CIEND=-550,49;CIPOS95=-49,236;CIEND95=-176,49;MATEID=78964_1;EVENT=78964;SECONDARY;SU=4;PE=4;SR=0;ALG=PROD;AF=6.839e-05;NSAMP=2;MSQ=14.24;AC=2;AN=29246;NFAM=2
chr4	128098743	128098753	chr4	128100481	128100491	344290	4854.49	+	-	BND	PASS	344290_1	N	N[chr4:128100488[	344290_2	N	]chr4:128098748]N	SVTYPE=BND;POS=128098748;STRANDS=+-:179;CIPOS=-5,5;CIEND=-6,4;CIPOS95=0,0;CIEND95=0,0;MATEID=344290_2;EVENT=344290;SU=179;PE=111;SR=68;ALG=PROD;AF=0.0003077;NSAMP=9;MSQ=312.44;RECLASSIFIED;AC=9;AN=29246;NFAM=9	SVTYPE=BND;POS=128100488;STRANDS=+-:179;CIPOS=-6,4;CIEND=-5,5;CIPOS95=0,0;CIEND95=0,0;MATEID=344290_1;EVENT=344290;SECONDARY;SU=179;PE=111;SR=68;ALG=PROD;AF=0.0003077;NSAMP=9;MSQ=312.44;RECLASSIFIED;AC=9;AN=29246;NFAM=9
chr4	128098758	128098777	chr6	110916745	110916763	79596	766.78	+	+	BND	LOW	79596_1	N	N]chr6:110916754]	79596_2	N	N]chr4:128098768]	SVTYPE=BND;POS=128098768;STRANDS=++:24;CIPOS=-10,9;CIEND=-9,9;CIPOS95=0,0;CIEND95=0,0;MATEID=79596_2;EVENT=79596;SU=24;PE=10;SR=14;ALG=PROD;AF=0.000889;NSAMP=26;MSQ=16.7;AC=26;AN=29246;NFAM=26	SVTYPE=BND;POS=110916754;STRANDS=++:24;CIPOS=-9,9;CIEND=-10,9;CIPOS95=0,0;CIEND95=0,0;MATEID=79596_1;EVENT=79596;SECONDARY;SU=24;PE=10;SR=14;ALG=PROD;AF=0.000889;NSAMP=26;MSQ=16.7;AC=26;AN=29246;NFAM=26
chr4	128102908	128102929	chr4	128103225	128103233	589204	28.24	+	+	INV	LOW	589204	N	<INV>	.	.	.	SVTYPE=INV;POS=128102929;SVLEN=296;END=128103225;STRANDS=++:1,--:3;IMPRECISE;CIPOS=-21,0;CIEND=0,8;CIPOS95=-21,0;CIEND95=0,2;SU=4;PE=4;SR=0;ALG=PROD;AF=6.839e-05;NSAMP=2;MSQ=13.73;AC=2;AN=29246;NFAM=2	.
chr4	128107311	128107314	chr4	128107875	128107879	344292	322.62	+	-	BND	LOW	344292_1	N	N[chr4:128107879[	344292_2	N	]chr4:128107313]N	SVTYPE=BND;POS=128107313;STRANDS=+-:16;CIPOS=-2,1;CIEND=-3,1;CIPOS95=0,0;CIEND95=0,0;MATEID=344292_2;EVENT=344292;SU=16;PE=3;SR=13;ALG=PROD;AF=6.839e-05;NSAMP=2;MSQ=14.22;RECLASSIFIED;AC=2;AN=29246;NFAM=2	SVTYPE=BND;POS=128107879;STRANDS=+-:16;CIPOS=-3,1;CIEND=-2,1;CIPOS95=0,0;CIEND95=0,0;MATEID=344292_1;EVENT=344292;SECONDARY;SU=16;PE=3;SR=13;ALG=PROD;AF=6.839e-05;NSAMP=2;MSQ=14.22;RECLASSIFIED;AC=2;AN=29246;NFAM=2
chr4	128107956	128108055	chr9	78642430	78642529	81816	323.37	-	+	BND	PASS	81816_1	N	]chr9:78642480]N	81816_2	N	N[chr4:128108007[	SVTYPE=BND;POS=128108007;STRANDS=-+:22;CIPOS=-50,49;CIEND=-50,49;CIPOS95=0,0;CIEND95=0,0;MATEID=81816_2;EVENT=81816;SU=22;PE=9;SR=13;ALG=PROD;AF=3.419e-05;NSAMP=1;MSQ=323.37;AC=1;AN=29246;NFAM=1	SVTYPE=BND;POS=78642480;STRANDS=-+:22;CIPOS=-50,49;CIEND=-50,49;CIPOS95=0,0;CIEND95=0,0;MATEID=81816_1;EVENT=81816;SECONDARY;SU=22;PE=9;SR=13;ALG=PROD;AF=3.419e-05;NSAMP=1;MSQ=323.37;AC=1;AN=29246;NFAM=1
chr4	128108242	128108838	chr9	78641921	78642524	81817	152.73	+	-	BND	LOW	81817_1	N	N[chr9:78642479[	81817_2	N	]chr4:128108292]N	SVTYPE=BND;POS=128108292;STRANDS=+-:7;IMPRECISE;CIPOS=-50,546;CIEND=-557,46;CIPOS95=-50,108;CIEND95=-183,46;MATEID=81817_2;EVENT=81817;SU=7;PE=7;SR=0;ALG=PROD;AF=3.419e-05;NSAMP=1;MSQ=152.73;AC=1;AN=29246;NFAM=1	SVTYPE=BND;POS=78642479;STRANDS=+-:7;IMPRECISE;CIPOS=-557,46;CIEND=-50,546;CIPOS95=-183,46;CIEND95=-50,108;MATEID=81817_1;EVENT=81817;SECONDARY;SU=7;PE=7;SR=0;ALG=PROD;AF=3.419e-05;NSAMP=1;MSQ=152.73;AC=1;AN=29246;NFAM=1
chr4	128110415	128110648	chr4	128129165	128129284	513770	2318.01	-	+	BND	LOW	513770_1	N	]chr4:128129190]N	513770_2	N	N[chr4:128110620[	SVTYPE=BND;POS=128110620;STRANDS=-+:126;IMPRECISE;CIPOS=-204,29;CIEND=-25,94;CIPOS95=-10,10;CIEND95=-8,8;MATEID=513770_2;EVENT=513770;SU=126;PE=126;SR=0;ALG=PROD;AF=0.000889;NSAMP=25;MSQ=82.09;RECLASSIFIED;AC=26;AN=29246;NFAM=25	SVTYPE=BND;POS=128129190;STRANDS=-+:126;IMPRECISE;CIPOS=-25,94;CIEND=-204,29;CIPOS95=-8,8;CIEND95=-10,10;MATEID=513770_1;EVENT=513770;SECONDARY;SU=126;PE=126;SR=0;ALG=PROD;AF=0.000889;NSAMP=25;MSQ=82.09;RECLASSIFIED;AC=26;AN=29246;NFAM=25
chr4	128118752	128119357	chr4	128119442	128119459	589205	174.54	+	+	INV	LOW	589205	N	<INV>	.	.	.	SVTYPE=INV;POS=128119348;SVLEN=102;END=128119450;STRANDS=++:1,--:3;IMPRECISE;CIPOS=-596,9;CIEND=-8,9;CIPOS95=-188,2;CIEND95=-8,1;SU=4;PE=4;SR=0;ALG=PROD;AF=0.0002052;NSAMP=6;MSQ=24.35;AC=6;AN=29246;NFAM=6	.
chr4	128124333	128124371	chr4	128124392	128124441	344294	447.68	+	-	BND	LOW	344294_1	N	N[chr4:128124418[	344294_2	N	]chr4:128124358]N	SVTYPE=BND;POS=128124358;STRANDS=+-:15;CIPOS=-25,13;CIEND=-25,24;CIPOS95=0,0;CIEND95=0,0;MATEID=344294_2;EVENT=344294;SU=15;PE=0;SR=15;ALG=PROD;AF=6.839e-05;NSAMP=2;MSQ=220.26;RECLASSIFIED;AC=2;AN=29244;NFAM=1	SVTYPE=BND;POS=128124418;STRANDS=+-:15;CIPOS=-25,24;CIEND=-25,13;CIPOS95=0,0;CIEND95=0,0;MATEID=344294_1;EVENT=344294;SECONDARY;SU=15;PE=0;SR=15;ALG=PROD;AF=6.839e-05;NSAMP=2;MSQ=220.26;RECLASSIFIED;AC=2;AN=29244;NFAM=1
chr4	128153272	128153289	chr4	128153433	128153450	344296	14.33	+	-	BND	LOW	344296_1	N	N[chr4:128153443[	344296_2	N	]chr4:128153281]N	SVTYPE=BND;POS=128153281;STRANDS=+-:4;IMPRECISE;CIPOS=-9,8;CIEND=-9,8;CIPOS95=0,1;CIEND95=0,0;MATEID=344296_2;EVENT=344296;SU=4;PE=0;SR=4;ALG=PROD;AF=3.419e-05;NSAMP=1;MSQ=6.78;RECLASSIFIED;AC=1;AN=29246;NFAM=1	SVTYPE=BND;POS=128153443;STRANDS=+-:4;IMPRECISE;CIPOS=-9,8;CIEND=-9,8;CIPOS95=0,0;CIEND95=0,1;MATEID=344296_1;EVENT=344296;SECONDARY;SU=4;PE=0;SR=4;ALG=PROD;AF=3.419e-05;NSAMP=1;MSQ=6.78;RECLASSIFIED;AC=1;AN=29246;NFAM=1
chr4	128153445	128153454	chr4	128153571	128153580	344297	158.81	+	-	DEL	PASS	344297	N	<DEL>	.	.	.	SVTYPE=DEL;POS=128153450;SVLEN=-126;END=128153576;STRANDS=+-:7;CIPOS=-5,4;CIEND=-5,4;CIPOS95=0,0;CIEND95=0,0;SU=7;PE=0;SR=7;ALG=PROD;AF=3.419e-05;NSAMP=1;MSQ=158.8;AC=1;AN=29246;NFAM=1	.
chr4	128164814	128164819	chr4	128172599	128172618	344298	512.36	+	-	DEL	PASS	344298	N	<DEL>	.	.	.	SVTYPE=DEL;POS=128164817;SVLEN=-7792;END=128172609;STRANDS=+-:22;CIPOS=-3,2;CIEND=-10,9;CIPOS95=0,0;CIEND95=0,0;SU=22;PE=11;SR=11;ALG=PROD;AF=3.419e-05;NSAMP=1;MSQ=512.36;AC=1;AN=29246;NFAM=1	.
chr4	128176275	128176292	chr4	158424265	158424282	513772	250987.0	-	+	BND	LOW	513772_1	N	]chr4:158424274]N	513772_2	N	N[chr4:128176285[	SVTYPE=BND;POS=128176285;STRANDS=-+:33;CIPOS=-9,8;CIEND=-9,8;CIPOS95=0,0;CIEND95=0,0;MATEID=513772_2;EVENT=513772;SU=33;PE=0;SR=33;ALG=PROD;AF=0.199;NSAMP=4971;MSQ=25.22;RECLASSIFIED;AC=5821;AN=29246;NFAM=4676	SVTYPE=BND;POS=158424274;STRANDS=-+:33;CIPOS=-9,8;CIEND=-9,8;CIPOS95=0,0;CIEND95=0,0;MATEID=513772_1;EVENT=513772;SECONDARY;SU=33;PE=0;SR=33;ALG=PROD;AF=0.199;NSAMP=4971;MSQ=25.22;RECLASSIFIED;AC=5821;AN=29246;NFAM=4676
chr4	128178266	128178285	chr4	128183489	128183496	344301	515.5	+	-	DEL	PASS	344301	N	<DEL>	.	.	.	SVTYPE=DEL;POS=128178276;SVLEN=-5218;END=128183494;STRANDS=+-:21;CIPOS=-10,9;CIEND=-5,2;CIPOS95=0,0;CIEND95=0,0;SU=21;PE=13;SR=8;ALG=PROD;AF=3.419e-05;NSAMP=1;MSQ=515.49;AC=1;AN=29246;NFAM=1	.
chr4	128181796	128181814	chr5	43217716	43217734	78369	871.56	-	+	BND	LOW	78369_1	N	]chr5:43217725]N	78369_2	N	N[chr4:128181807[	SVTYPE=BND;POS=128181807;STRANDS=-+:4;IMPRECISE;CIPOS=-10,8;CIEND=-9,9;CIPOS95=-1,0;CIEND95=0,1;MATEID=78369_2;EVENT=78369;SU=4;PE=0;SR=4;ALG=PROD;AF=0.00106;NSAMP=18;MSQ=30.94;AC=31;AN=29246;NFAM=18	SVTYPE=BND;POS=43217725;STRANDS=-+:4;IMPRECISE;CIPOS=-9,9;CIEND=-10,8;CIPOS95=0,1;CIEND95=-1,0;MATEID=78369_1;EVENT=78369;SECONDARY;SU=4;PE=0;SR=4;ALG=PROD;AF=0.00106;NSAMP=18;MSQ=30.94;AC=31;AN=29246;NFAM=18
chr4	128186205	128186222	chrX	77387992	77388009	82660	38.66	-	-	BND	LOW	82660_1	N	[chrX:77388002[N	82660_2	N	[chr4:128186215[N	SVTYPE=BND;POS=128186215;STRANDS=--:4;CIPOS=-9,8;CIEND=-9,8;CIPOS95=0,0;CIEND95=0,0;MATEID=82660_2;EVENT=82660;SU=4;PE=0;SR=4;ALG=PROD;AF=3.419e-05;NSAMP=1;MSQ=20.95;AC=1;AN=29246;NFAM=1	SVTYPE=BND;POS=77388002;STRANDS=--:4;CIPOS=-9,8;CIEND=-9,8;CIPOS95=0,0;CIEND95=0,0;MATEID=82660_1;EVENT=82660;SECONDARY;SU=4;PE=0;SR=4;ALG=PROD;AF=3.419e-05;NSAMP=1;MSQ=20.95;AC=1;AN=29246;NFAM=1
chr4	128196086	128196094	chr4	128199140	128199159	344302	566.59	+	-	DEL	PASS	344302	N	<DEL>	.	.	.	SVTYPE=DEL;POS=128196090;SVLEN=-3060;END=128199150;STRANDS=+-:21;CIPOS=-4,4;CIEND=-10,9;CIPOS95=0,0;CIEND95=0,0;SU=21;PE=15;SR=6;ALG=PROD;AF=3.419e-05;NSAMP=1;MSQ=566.59;AC=1;AN=29246;NFAM=1	.
chr4	128223774	128224209	chr9	77399155	77399884	81809	19099.7	-	+	BND	LOW	81809_1	N	]chr9:77399204]N	81809_2	N	N[chr4:128224161[	SVTYPE=BND;POS=128224161;STRANDS=-+:4;IMPRECISE;CIPOS=-386,49;CIEND=-49,680;CIPOS95=-118,49;CIEND95=-49,165;MATEID=81809_2;EVENT=81809;SU=4;PE=4;SR=0;ALG=PROD;AF=0.01152;NSAMP=337;MSQ=52.54;AC=337;AN=29246;NFAM=335	SVTYPE=BND;POS=77399204;STRANDS=-+:4;IMPRECISE;CIPOS=-49,680;CIEND=-386,49;CIPOS95=-49,165;CIEND95=-118,49;MATEID=81809_1;EVENT=81809;SECONDARY;SU=4;PE=4;SR=0;ALG=PROD;AF=0.01152;NSAMP=337;MSQ=52.54;AC=337;AN=29246;NFAM=335
chr4	128244921	128244938	chr4	128244993	128245010	589206	18.06	+	+	BND	LOW	589206_1	N	N]chr4:128245002]	589206_2	N	N]chr4:128244930]	SVTYPE=BND;POS=128244930;STRANDS=++:4;CIPOS=-9,8;CIEND=-9,8;CIPOS95=0,0;CIEND95=0,0;MATEID=589206_2;EVENT=589206;SU=4;PE=0;SR=4;ALG=PROD;AF=3.419e-05;NSAMP=1;MSQ=9.47;AC=1;AN=29246;NFAM=1	SVTYPE=BND;POS=128245002;STRANDS=++:4;CIPOS=-9,8;CIEND=-9,8;CIPOS95=0,0;CIEND95=0,0;MATEID=589206_1;EVENT=589206;SECONDARY;SU=4;PE=0;SR=4;ALG=PROD;AF=3.419e-05;NSAMP=1;MSQ=9.47;AC=1;AN=29246;NFAM=1
chr4	128250652	128250698	chr19	22925220	22925265	77183	197.31	-	-	BND	LOW	77183_1	N	[chr19:22925245[N	77183_2	N	[chr4:128250677[N	SVTYPE=BND;POS=128250677;STRANDS=--:24;CIPOS=-24,22;CIEND=-24,21;CIPOS95=0,0;CIEND95=0,0;MATEID=77183_2;EVENT=77183;SU=24;PE=15;SR=9;ALG=PROD;AF=3.419e-05;NSAMP=1;MSQ=197.31;AC=1;AN=29246;NFAM=1	SVTYPE=BND;POS=22925245;STRANDS=--:24;CIPOS=-24,21;CIEND=-24,22;CIPOS95=0,0;CIEND95=0,0;MATEID=77183_1;EVENT=77183;SECONDARY;SU=24;PE=15;SR=9;ALG=PROD;AF=3.419e-05;NSAMP=1;MSQ=197.31;AC=1;AN=29246;NFAM=1
chr4	128257928	128257943	chr4	128257988	128258006	344304	209.79	+	-	BND	LOW	344304_1	N	N[chr4:128257998[	344304_2	N	]chr4:128257938]N	SVTYPE=BND;POS=128257938;STRANDS=+-:8;CIPOS=-10,5;CIEND=-9,9;CIPOS95=0,0;CIEND95=0,0;MATEID=344304_2;EVENT=344304;SU=8;PE=0;SR=8;ALG=PROD;AF=3.419e-05;NSAMP=1;MSQ=209.78;RECLASSIFIED;AC=1;AN=29246;NFAM=1	SVTYPE=BND;POS=128257998;STRANDS=+-:8;CIPOS=-9,9;CIEND=-10,5;CIPOS95=0,0;CIEND95=0,0;MATEID=344304_1;EVENT=344304;SECONDARY;SU=8;PE=0;SR=8;ALG=PROD;AF=3.419e-05;NSAMP=1;MSQ=209.78;RECLASSIFIED;AC=1;AN=29246;NFAM=1
chr4	128283029	128283035	chr4	128286464	128286467	344305	488.69	+	-	DEL	PASS	344305	N	<DEL>	.	.	.	SVTYPE=DEL;POS=128283033;SVLEN=-3434;END=128286467;STRANDS=+-:20;CIPOS=-4,2;CIEND=-3,0;CIPOS95=0,0;CIEND95=0,0;SU=20;PE=10;SR=10;ALG=PROD;AF=3.419e-05;NSAMP=1;MSQ=488.69;AC=1;AN=29246;NFAM=1	.
chr4	128301869	128301914	chr4	128301998	128302043	344307	494.51	+	-	BND	LOW	344307_1	N	N[chr4:128302022[	344307_2	N	]chr4:128301892]N	SVTYPE=BND;POS=128301892;STRANDS=+-:21;CIPOS=-23,22;CIEND=-23,22;CIPOS95=0,0;CIEND95=0,0;MATEID=344307_2;EVENT=344307;SU=21;PE=1;SR=20;ALG=PROD;AF=3.419e-05;NSAMP=1;MSQ=224.74;RECLASSIFIED;AC=1;AN=29246;NFAM=1	SVTYPE=BND;POS=128302022;STRANDS=+-:21;CIPOS=-23,22;CIEND=-23,22;CIPOS95=0,0;CIEND95=0,0;MATEID=344307_1;EVENT=344307;SECONDARY;SU=21;PE=1;SR=20;ALG=PROD;AF=3.419e-05;NSAMP=1;MSQ=224.74;RECLASSIFIED;AC=1;AN=29246;NFAM=1
chr4	128321772	128321829	chr8	109736469	109736526	81206	90.92	+	+	BND	LOW	81206_1	N	N]chr8:109736498]	81206_2	N	N]chr4:128321801]	SVTYPE=BND;POS=128321801;STRANDS=++:9;CIPOS=-29,28;CIEND=-29,28;CIPOS95=0,0;CIEND95=0,0;MATEID=81206_2;EVENT=81206;SU=9;PE=0;SR=9;ALG=PROD;AF=0.0001026;NSAMP=3;MSQ=15.95;AC=3;AN=29246;NFAM=3	SVTYPE=BND;POS=109736498;STRANDS=++:9;CIPOS=-29,28;CIEND=-29,28;CIPOS95=0,0;CIEND95=0,0;MATEID=81206_1;EVENT=81206;SECONDARY;SU=9;PE=0;SR=9;ALG=PROD;AF=0.0001026;NSAMP=3;MSQ=15.95;AC=3;AN=29246;NFAM=3
chr4	128329064	128329083	chr4	128329895	128329914	344308	461.58	+	-	DEL	PASS	344308	N	<DEL>	.	.	.	SVTYPE=DEL;POS=128329074;SVLEN=-831;END=128329905;STRANDS=+-:18;CIPOS=-10,9;CIEND=-10,9;CIPOS95=0,0;CIEND95=0,0;SU=18;PE=10;SR=8;ALG=PROD;AF=3.419e-05;NSAMP=1;MSQ=461.58;AC=1;AN=29246;NFAM=1	.
chr4	128341223	128341273	chr4	128341302	128341342	344310	51.19	+	-	BND	LOW	344310_1	N	N[chr4:128341323[	344310_2	N	]chr4:128341249]N	SVTYPE=BND;POS=128341249;STRANDS=+-:13;CIPOS=-26,24;CIEND=-20,20;CIPOS95=0,0;CIEND95=0,0;MATEID=344310_2;EVENT=344310;SU=13;PE=2;SR=11;ALG=PROD;AF=6.839e-05;NSAMP=2;MSQ=25.59;RECLASSIFIED;AC=2;AN=29246;NFAM=2	SVTYPE=BND;POS=128341323;STRANDS=+-:13;CIPOS=-20,20;CIEND=-26,24;CIPOS95=0,0;CIEND95=0,0;MATEID=344310_1;EVENT=344310;SECONDARY;SU=13;PE=2;SR=11;ALG=PROD;AF=6.839e-05;NSAMP=2;MSQ=25.59;RECLASSIFIED;AC=2;AN=29246;NFAM=2
chr4	128358067	128358086	chr4	128359076	128359078	344312	782.25	+	-	DEL	PASS	344312	N	<DEL>	.	.	.	SVTYPE=DEL;POS=128358077;SVLEN=-1001;END=128359078;STRANDS=+-:35;CIPOS=-10,9;CIEND=-2,0;CIPOS95=0,0;CIEND95=0,0;SU=35;PE=18;SR=17;ALG=PROD;AF=3.419e-05;NSAMP=1;MSQ=782.25;AC=1;AN=29246;NFAM=1	.
chr4	128361611	128361656	chr4	128361765	128361812	344313	596.46	+	-	DEL	PASS	344313	N	<DEL>	.	.	.	SVTYPE=DEL;POS=128361634;SVLEN=-155;END=128361789;STRANDS=+-:25;CIPOS=-23,22;CIEND=-24,23;CIPOS95=0,0;CIEND95=0,0;SU=25;PE=0;SR=25;ALG=PROD;AF=6.839e-05;NSAMP=2;MSQ=298.16;AC=2;AN=29246;NFAM=2	.
chr4	128362094	128362152	chr4	128364474	128364518	344314	1210.96	+	-	DEL	PASS	344314	N	<DEL>	.	.	.	SVTYPE=DEL;POS=128362123;SVLEN=-2374;END=128364497;STRANDS=+-:51;CIPOS=-29,29;CIEND=-23,21;CIPOS95=0,0;CIEND95=0,0;SU=51;PE=25;SR=26;ALG=PROD;AF=6.839e-05;NSAMP=2;MSQ=605.48;AC=2;AN=29246;NFAM=2	.
chr4	128362668	128362684	chr4	128362747	128362748	344315	572.96	+	-	BND	PASS	344315_1	N	N[chr4:128362749[	344315_2	N	]chr4:128362678]N	SVTYPE=BND;POS=128362678;STRANDS=+-:19;CIPOS=-10,6;CIEND=-1,0;CIPOS95=0,0;CIEND95=0,0;MATEID=344315_2;EVENT=344315;SU=19;PE=0;SR=19;ALG=PROD;AF=3.419e-05;NSAMP=1;MSQ=572.67;RECLASSIFIED;AC=1;AN=29246;NFAM=1	SVTYPE=BND;POS=128362749;STRANDS=+-:19;CIPOS=-1,0;CIEND=-10,6;CIPOS95=0,0;CIEND95=0,0;MATEID=344315_1;EVENT=344315;SECONDARY;SU=19;PE=0;SR=19;ALG=PROD;AF=3.419e-05;NSAMP=1;MSQ=572.67;RECLASSIFIED;AC=1;AN=29246;NFAM=1
chr4	128372800	128372817	chr7	116859893	116859910	80467	162.17	+	-	BND	LOW	80467_1	N	N[chr7:116859903[	80467_2	N	]chr4:128372809]N	SVTYPE=BND;POS=128372809;STRANDS=+-:4;CIPOS=-9,8;CIEND=-9,8;CIPOS95=0,0;CIEND95=0,0;MATEID=80467_2;EVENT=80467;SU=4;PE=0;SR=4;ALG=PROD;AF=0.0002052;NSAMP=5;MSQ=20.8;AC=6;AN=29246;NFAM=5	SVTYPE=BND;POS=116859903;STRANDS=+-:4;CIPOS=-9,8;CIEND=-9,8;CIPOS95=0,0;CIEND95=0,0;MATEID=80467_1;EVENT=80467;SECONDARY;SU=4;PE=0;SR=4;ALG=PROD;AF=0.0002052;NSAMP=5;MSQ=20.8;AC=6;AN=29246;NFAM=5
chr4	128372804	128372811	chr4	128372892	128372900	344316	837232.0	+	-	DEL	PASS	344316	N	<DEL>	.	.	.	SVTYPE=DEL;POS=128372808;SVLEN=-87;END=128372895;STRANDS=+-:231;CIPOS=-4,3;CIEND=-3,5;CIPOS95=0,0;CIEND95=0,0;SU=231;PE=5;SR=226;ALG=PROD;AF=0.1952;NSAMP=5079;MSQ=96.16;MEDGQR=2.44;Q10GQR=1.64;AC=5710;AN=29246;NFAM=4788	.
chr4	128372809	128372809	chr4	156832237	156832237	344317	222921.0	+	-	BND	LOW	344317_1	N	N[chr4:156832238[	344317_2	N	]chr4:128372809]N	SVTYPE=BND;POS=128372809;STRANDS=+-:1945;CIPOS=0,0;CIEND=0,0;CIPOS95=0,0;CIEND95=0,0;MATEID=344317_2;EVENT=344317;SU=1945;PE=823;SR=1122;ALG=PROD;AF=0.06818;NSAMP=1994;MSQ=70.3;RECLASSIFIED;AC=1994;AN=29246;NFAM=1948	SVTYPE=BND;POS=156832238;STRANDS=+-:1945;CIPOS=0,0;CIEND=0,0;CIPOS95=0,0;CIEND95=0,0;MATEID=344317_1;EVENT=344317;SECONDARY;SU=1945;PE=823;SR=1122;ALG=PROD;AF=0.06818;NSAMP=1994;MSQ=70.3;RECLASSIFIED;AC=1994;AN=29246;NFAM=1948
chr4	128376665	128376684	chr4	128376767	128376786	344318	155.87	+	-	DEL	PASS	344318	N	<DEL>	.	.	.	SVTYPE=DEL;POS=128376675;SVLEN=-102;END=128376777;STRANDS=+-:5;CIPOS=-10,9;CIEND=-10,9;CIPOS95=0,0;CIEND95=0,0;SU=5;PE=0;SR=5;ALG=PROD;AF=3.419e-05;NSAMP=1;MSQ=155.86;AC=1;AN=29246;NFAM=1	.
chr4	128389693	128389710	chrX	6832998	6833015	82208	1086.01	+	+	BND	LOW	82208_1	N	N]chrX:6833007]	82208_2	N	N]chr4:128389702]	SVTYPE=BND;POS=128389702;STRANDS=++:23;CIPOS=-9,8;CIEND=-9,8;CIPOS95=0,0;CIEND95=0,0;MATEID=82208_2;EVENT=82208;SU=23;PE=0;SR=23;ALG=PROD;AF=0.001231;NSAMP=36;MSQ=22.61;AC=36;AN=29246;NFAM=36	SVTYPE=BND;POS=6833007;STRANDS=++:23;CIPOS=-9,8;CIEND=-9,8;CIPOS95=0,0;CIEND95=0,0;MATEID=82208_1;EVENT=82208;SECONDARY;SU=23;PE=0;SR=23;ALG=PROD;AF=0.001231;NSAMP=36;MSQ=22.61;AC=36;AN=29246;NFAM=36
chr4	128393980	128393999	chr4	128395151	128395161	344319	332.7	+	-	DEL	PASS	344319	N	<DEL>	.	.	.	SVTYPE=DEL;POS=128393990;SVLEN=-1167;END=128395157;STRANDS=+-:14;CIPOS=-10,9;CIEND=-6,4;CIPOS95=0,0;CIEND95=0,0;SU=14;PE=9;SR=5;ALG=PROD;AF=3.419e-05;NSAMP=1;MSQ=332.7;AC=1;AN=29246;NFAM=1	.
chr4	128405789	128406124	chr4	128407125	128407366	344321	879.03	+	-	DEL	PASS	344321	N	<DEL>	.	.	.	SVTYPE=DEL;POS=128405796;SVLEN=-1553;END=128407349;STRANDS=+-:53;IMPRECISE;CIPOS=-7,328;CIEND=-224,17;CIPOS95=-7,43;CIEND95=-14,14;SU=53;PE=53;SR=0;ALG=PROD;AF=0.0001368;NSAMP=4;MSQ=118.15;AC=4;AN=29246;NFAM=4	.
chr4	128415322	128415333	chr9	134905789	134905800	82102	132007.0	-	+	BND	LOW	82102_1	N	]chr9:134905795]N	82102_2	N	N[chr4:128415329[	SVTYPE=BND;POS=128415329;STRANDS=-+:6;CIPOS=-6,5;CIEND=-6,5;CIPOS95=0,0;CIEND95=0,0;MATEID=82102_2;EVENT=82102;SU=6;PE=0;SR=6;ALG=PROD;AF=0.06955;NSAMP=2034;MSQ=47.08;AC=2034;AN=29246;NFAM=1996	SVTYPE=BND;POS=134905795;STRANDS=-+:6;CIPOS=-6,5;CIEND=-6,5;CIPOS95=0,0;CIEND95=0,0;MATEID=82102_1;EVENT=82102;SECONDARY;SU=6;PE=0;SR=6;ALG=PROD;AF=0.06955;NSAMP=2034;MSQ=47.08;AC=2034;AN=29246;NFAM=1996
chr4	128416554	128416915	chr4	128431488	128431726	344322	629.53	+	-	DEL	PASS	344322	N	<DEL>	.	.	.	SVTYPE=DEL;POS=128416564;SVLEN=-15156;END=128431720;STRANDS=+-:10;IMPRECISE;CIPOS=-10,351;CIEND=-232,6;CIPOS95=-1,68;CIEND95=-69,0;SU=10;PE=10;SR=0;ALG=PROD;AF=3.419e-05;NSAMP=1;MSQ=629.53;AC=1;AN=29246;NFAM=1	.
chr4	128434333	128434750	chr4	128533114	128533432	513773	21.48	-	+	BND	LOW	513773_1	N	]chr4:128533124]N	513773_2	N	N[chr4:128434742[	SVTYPE=BND;POS=128434742;STRANDS=-+:4;IMPRECISE;CIPOS=-408,9;CIEND=-10,308;CIPOS95=-132,2;CIEND95=-2,114;MATEID=513773_2;EVENT=513773;SU=4;PE=4;SR=0;ALG=PROD;AF=3.419e-05;NSAMP=1;MSQ=21.48;RECLASSIFIED;AC=1;AN=29246;NFAM=1	SVTYPE=BND;POS=128533124;STRANDS=-+:4;IMPRECISE;CIPOS=-10,308;CIEND=-408,9;CIPOS95=-2,114;CIEND95=-132,2;MATEID=513773_1;EVENT=513773;SECONDARY;SU=4;PE=4;SR=0;ALG=PROD;AF=3.419e-05;NSAMP=1;MSQ=21.48;RECLASSIFIED;AC=1;AN=29246;NFAM=1
chr4	128435382	128435401	chr4	128829475	128829492	513774	166.24	-	+	DUP	PASS	513774	N	<DUP>	.	.	.	SVTYPE=DUP;POS=128435392;SVLEN=394091;END=128829483;STRANDS=-+:15;IMPRECISE;CIPOS=-10,9;CIEND=-8,9;CIPOS95=-1,0;CIEND95=-1,1;SU=15;PE=12;SR=3;ALG=PROD;AF=3.419e-05;NSAMP=1;MSQ=165.81;AC=1;AN=29246;NFAM=1	.
chr4	128436545	128437102	chr10	45341649	45342221	73207	318.02	-	-	BND	LOW	73207_1	N	[chr10:45342193[N	73207_2	N	[chr4:128437074[N	SVTYPE=BND;POS=128437074;STRANDS=--:8;IMPRECISE;CIPOS=-528,29;CIEND=-543,29;CIPOS95=-143,29;CIEND95=-134,29;MATEID=73207_2;EVENT=73207;SU=8;PE=8;SR=0;ALG=PROD;AF=0.0002735;NSAMP=8;MSQ=14.02;AC=8;AN=29246;NFAM=8	SVTYPE=BND;POS=45342193;STRANDS=--:8;IMPRECISE;CIPOS=-543,29;CIEND=-528,29;CIPOS95=-134,29;CIEND95=-143,29;MATEID=73207_1;EVENT=73207;SECONDARY;SU=8;PE=8;SR=0;ALG=PROD;AF=0.0002735;NSAMP=8;MSQ=14.02;AC=8;AN=29246;NFAM=8
chr4	128460657	128460676	chr4	128460733	128460752	589207	146.63	+	+	INV	LOW	589207	N	<INV>	.	.	.	SVTYPE=INV;POS=128460667;SVLEN=76;END=128460743;STRANDS=++:2,--:2;IMPRECISE;CIPOS=-10,9;CIEND=-10,9;CIPOS95=-3,3;CIEND95=-3,3;SU=4;PE=3;SR=1;ALG=PROD;AF=0.0002393;NSAMP=7;MSQ=13.89;AC=7;AN=29246;NFAM=7	.
chr4	128474940	128474959	chr4	128475388	128475392	344324	427.43	+	-	BND	LOW	344324_1	N	N[chr4:128475392[	344324_2	N	]chr4:128474950]N	SVTYPE=BND;POS=128474950;STRANDS=+-:17;CIPOS=-10,9;CIEND=-3,1;CIPOS95=0,0;CIEND95=0,0;MATEID=344324_2;EVENT=344324;SU=17;PE=4;SR=13;ALG=PROD;AF=0.0001026;NSAMP=3;MSQ=137.28;RECLASSIFIED;AC=3;AN=29246;NFAM=3	SVTYPE=BND;POS=128475392;STRANDS=+-:17;CIPOS=-3,1;CIEND=-10,9;CIPOS95=0,0;CIEND95=0,0;MATEID=344324_1;EVENT=344324;SECONDARY;SU=17;PE=4;SR=13;ALG=PROD;AF=0.0001026;NSAMP=3;MSQ=137.28;RECLASSIFIED;AC=3;AN=29246;NFAM=3
chr4	128490262	128490321	chr4	128490688	128490735	344325	1428.1	+	-	BND	LOW	344325_1	N	N[chr4:128490713[	344325_2	N	]chr4:128490292]N	SVTYPE=BND;POS=128490292;STRANDS=+-:29;CIPOS=-30,29;CIEND=-24,23;CIPOS95=0,0;CIEND95=0,0;MATEID=344325_2;EVENT=344325;SU=29;PE=8;SR=21;ALG=PROD;AF=0.0004445;NSAMP=13;MSQ=25.19;RECLASSIFIED;AC=13;AN=29246;NFAM=13	SVTYPE=BND;POS=128490713;STRANDS=+-:29;CIPOS=-24,23;CIEND=-30,29;CIPOS95=0,0;CIEND95=0,0;MATEID=344325_1;EVENT=344325;SECONDARY;SU=29;PE=8;SR=21;ALG=PROD;AF=0.0004445;NSAMP=13;MSQ=25.19;RECLASSIFIED;AC=13;AN=29246;NFAM=13
chr4	128497092	128497178	chr4	128497390	128497400	589208	16.93	+	+	INV	LOW	589208	N	<INV>	.	.	.	SVTYPE=INV;POS=128497178;SVLEN=212;END=128497390;STRANDS=++:2,--:2;IMPRECISE;CIPOS=-86,0;CIEND=0,10;CIPOS95=-73,0;CIEND95=0,3;SU=4;PE=4;SR=0;ALG=PROD;AF=3.419e-05;NSAMP=1;MSQ=14.98;AC=1;AN=29246;NFAM=1	.
chr4	128504323	128504342	chr6	104186692	104186711	79569	100.65	+	+	BND	LOW	79569_1	N	N]chr6:104186702]	79569_2	N	N]chr4:128504333]	SVTYPE=BND;POS=128504333;STRANDS=++:17;CIPOS=-10,9;CIEND=-10,9;CIPOS95=0,0;CIEND95=0,0;MATEID=79569_2;EVENT=79569;SU=17;PE=0;SR=17;ALG=PROD;AF=0.0001368;NSAMP=4;MSQ=20.55;AC=4;AN=29246;NFAM=4	SVTYPE=BND;POS=104186702;STRANDS=++:17;CIPOS=-10,9;CIEND=-10,9;CIPOS95=0,0;CIEND95=0,0;MATEID=79569_1;EVENT=79569;SECONDARY;SU=17;PE=0;SR=17;ALG=PROD;AF=0.0001368;NSAMP=4;MSQ=20.55;AC=4;AN=29246;NFAM=4
chr4	128512643	128512700	chr22	47639243	47639300	78118	248.64	+	+	BND	LOW	78118_1	N	N]chr22:47639272]	78118_2	N	N]chr4:128512672]	SVTYPE=BND;POS=128512672;STRANDS=++:8;CIPOS=-29,28;CIEND=-29,28;CIPOS95=0,0;CIEND95=0,0;MATEID=78118_2;EVENT=78118;SU=8;PE=0;SR=8;ALG=PROD;AF=0.0001026;NSAMP=3;MSQ=12.21;AC=3;AN=29246;NFAM=3	SVTYPE=BND;POS=47639272;STRANDS=++:8;CIPOS=-29,28;CIEND=-29,28;CIPOS95=0,0;CIEND95=0,0;MATEID=78118_1;EVENT=78118;SECONDARY;SU=8;PE=0;SR=8;ALG=PROD;AF=0.0001026;NSAMP=3;MSQ=12.21;AC=3;AN=29246;NFAM=3
chr4	128519901	128519920	chr4	128519953	128519972	344327	128.88	+	-	DEL	PASS	344327	N	<DEL>	.	.	.	SVTYPE=DEL;POS=128519911;SVLEN=-52;END=128519963;STRANDS=+-:5;CIPOS=-10,9;CIEND=-10,9;CIPOS95=0,0;CIEND95=0,0;SU=5;PE=0;SR=5;ALG=PROD;AF=3.419e-05;NSAMP=1;MSQ=128.87;AC=1;AN=29246;NFAM=1	.
chr4	128553005	128553022	chr7	122315310	122315327	80487	7326.49	-	+	BND	LOW	80487_1	N	]chr7:122315319]N	80487_2	N	N[chr4:128553015[	SVTYPE=BND;POS=128553015;STRANDS=-+:16;CIPOS=-9,8;CIEND=-9,8;CIPOS95=0,0;CIEND95=0,0;MATEID=80487_2;EVENT=80487;SU=16;PE=0;SR=16;ALG=PROD;AF=0.007112;NSAMP=208;MSQ=21.81;AC=208;AN=29246;NFAM=206	SVTYPE=BND;POS=122315319;STRANDS=-+:16;CIPOS=-9,8;CIEND=-9,8;CIPOS95=0,0;CIEND95=0,0;MATEID=80487_1;EVENT=80487;SECONDARY;SU=16;PE=0;SR=16;ALG=PROD;AF=0.007112;NSAMP=208;MSQ=21.81;AC=208;AN=29246;NFAM=206
chr4	128553009	128553018	chrX	103243928	103243937	82818	5428.79	-	-	BND	LOW	82818_1	N	[chrX:103243934[N	82818_2	N	[chr4:128553015[N	SVTYPE=BND;POS=128553015;STRANDS=--:125;CIPOS=-5,4;CIEND=-5,4;CIPOS95=0,0;CIEND95=0,0;MATEID=82818_2;EVENT=82818;SU=125;PE=0;SR=125;ALG=PROD;AF=0.005676;NSAMP=166;MSQ=19.72;AC=166;AN=29246;NFAM=166	SVTYPE=BND;POS=103243934;STRANDS=--:125;CIPOS=-5,4;CIEND=-5,4;CIPOS95=0,0;CIEND95=0,0;MATEID=82818_1;EVENT=82818;SECONDARY;SU=125;PE=0;SR=125;ALG=PROD;AF=0.005676;NSAMP=166;MSQ=19.72;AC=166;AN=29246;NFAM=166
chr4	128569461	128569480	chr4	128570154	128570170	344329	5669.84	+	-	BND	LOW	344329_1	N	N[chr4:128570165[	344329_2	N	]chr4:128569471]N	SVTYPE=BND;POS=128569471;STRANDS=+-:12;IMPRECISE;CIPOS=-10,9;CIEND=-10,6;CIPOS95=-1,1;CIEND95=-1,0;MATEID=344329_2;EVENT=344329;SU=12;PE=9;SR=3;ALG=PROD;AF=0.004924;NSAMP=144;MSQ=30.31;RECLASSIFIED;AC=144;AN=29246;NFAM=144	SVTYPE=BND;POS=128570165;STRANDS=+-:12;IMPRECISE;CIPOS=-10,6;CIEND=-10,9;CIPOS95=-1,0;CIEND95=-1,1;MATEID=344329_1;EVENT=344329;SECONDARY;SU=12;PE=9;SR=3;ALG=PROD;AF=0.004924;NSAMP=144;MSQ=30.31;RECLASSIFIED;AC=144;AN=29246;NFAM=144
chr4	128585468	128585522	chr4	128585796	128585851	344330	261.53	+	-	BND	LOW	344330_1	N	N[chr4:128585827[	344330_2	N	]chr4:128585495]N	SVTYPE=BND;POS=128585495;STRANDS=+-:9;CIPOS=-27,27;CIEND=-30,25;CIPOS95=0,0;CIEND95=0,0;MATEID=344330_2;EVENT=344330;SU=9;PE=0;SR=9;ALG=PROD;AF=0.0004445;NSAMP=13;MSQ=16.34;RECLASSIFIED;AC=13;AN=29246;NFAM=13	SVTYPE=BND;POS=128585827;STRANDS=+-:9;CIPOS=-30,25;CIEND=-27,27;CIPOS95=0,0;CIEND95=0,0;MATEID=344330_1;EVENT=344330;SECONDARY;SU=9;PE=0;SR=9;ALG=PROD;AF=0.0004445;NSAMP=13;MSQ=16.34;RECLASSIFIED;AC=13;AN=29246;NFAM=13
chr4	128587955	128587974	chr4	128590688	128590695	344331	296.63	+	-	DEL	PASS	344331	N	<DEL>	.	.	.	SVTYPE=DEL;POS=128587965;SVLEN=-2728;END=128590693;STRANDS=+-:16;CIPOS=-10,9;CIEND=-5,2;CIPOS95=0,0;CIEND95=0,0;SU=16;PE=8;SR=8;ALG=PROD;AF=3.419e-05;NSAMP=1;MSQ=296.63;AC=1;AN=29246;NFAM=1	.
chr4	128592654	128592699	chr4	128594393	128594452	344332	710.3	+	-	DEL	PASS	344332	N	<DEL>	.	.	.	SVTYPE=DEL;POS=128592677;SVLEN=-1746;END=128594423;STRANDS=+-:34;CIPOS=-23,22;CIEND=-30,29;CIPOS95=0,0;CIEND95=0,0;SU=34;PE=19;SR=15;ALG=PROD;AF=6.839e-05;NSAMP=2;MSQ=355.15;AC=2;AN=29246;NFAM=2	.
chr4	128596016	128596035	chr4	128596144	128596163	344333	275.67	+	-	BND	PASS	344333_1	N	N[chr4:128596155[	344333_2	N	]chr4:128596026]N	SVTYPE=BND;POS=128596026;STRANDS=+-:15;CIPOS=-10,9;CIEND=-10,9;CIPOS95=0,0;CIEND95=0,0;MATEID=344333_2;EVENT=344333;SU=15;PE=0;SR=15;ALG=PROD;AF=3.419e-05;NSAMP=1;MSQ=275.59;RECLASSIFIED;AC=1;AN=29246;NFAM=1	SVTYPE=BND;POS=128596155;STRANDS=+-:15;CIPOS=-10,9;CIEND=-10,9;CIPOS95=0,0;CIEND95=0,0;MATEID=344333_1;EVENT=344333;SECONDARY;SU=15;PE=0;SR=15;ALG=PROD;AF=3.419e-05;NSAMP=1;MSQ=275.59;RECLASSIFIED;AC=1;AN=29246;NFAM=1
chr4	128614583	128614591	chr4	128614949	128614956	344335	875.33	+	-	BND	LOW	344335_1	N	N[chr4:128614954[	344335_2	N	]chr4:128614588]N	SVTYPE=BND;POS=128614588;STRANDS=+-:11;CIPOS=-5,3;CIEND=-4,3;CIPOS95=0,0;CIEND95=0,0;MATEID=344335_2;EVENT=344335;SU=11;PE=3;SR=8;ALG=PROD;AF=0.0005471;NSAMP=16;MSQ=50.89;RECLASSIFIED;AC=16;AN=29246;NFAM=16	SVTYPE=BND;POS=128614954;STRANDS=+-:11;CIPOS=-4,3;CIEND=-5,3;CIPOS95=0,0;CIEND95=0,0;MATEID=344335_1;EVENT=344335;SECONDARY;SU=11;PE=3;SR=8;ALG=PROD;AF=0.0005471;NSAMP=16;MSQ=50.89;RECLASSIFIED;AC=16;AN=29246;NFAM=16
chr4	128616562	128616618	chr4	128616844	128616901	344336	125.04	+	-	BND	LOW	344336_1	N	N[chr4:128616874[	344336_2	N	]chr4:128616590]N	SVTYPE=BND;POS=128616590;STRANDS=+-:9;CIPOS=-28,28;CIEND=-29,28;CIPOS95=0,0;CIEND95=0,0;MATEID=344336_2;EVENT=344336;SU=9;PE=0;SR=9;ALG=PROD;AF=0.0001026;NSAMP=3;MSQ=34.78;RECLASSIFIED;AC=3;AN=29246;NFAM=3	SVTYPE=BND;POS=128616874;STRANDS=+-:9;CIPOS=-29,28;CIEND=-28,28;CIPOS95=0,0;CIEND95=0,0;MATEID=344336_1;EVENT=344336;SECONDARY;SU=9;PE=0;SR=9;ALG=PROD;AF=0.0001026;NSAMP=3;MSQ=34.78;RECLASSIFIED;AC=3;AN=29246;NFAM=3
chr4	128619759	128620425	chr6	36448504	36449241	79234	55.58	-	-	BND	LOW	79234_1	N	[chr6:36449233[N	79234_2	N	[chr4:128620417[N	SVTYPE=BND;POS=128620417;STRANDS=--:4;IMPRECISE;CIPOS=-657,9;CIEND=-728,9;CIPOS95=-142,2;CIEND95=-160,1;MATEID=79234_2;EVENT=79234;SU=4;PE=4;SR=0;ALG=PROD;AF=3.419e-05;NSAMP=1;MSQ=6.83;AC=1;AN=29246;NFAM=1	SVTYPE=BND;POS=36449233;STRANDS=--:4;IMPRECISE;CIPOS=-728,9;CIEND=-657,9;CIPOS95=-160,1;CIEND95=-142,2;MATEID=79234_1;EVENT=79234;SECONDARY;SU=4;PE=4;SR=0;ALG=PROD;AF=3.419e-05;NSAMP=1;MSQ=6.83;AC=1;AN=29246;NFAM=1
chr4	128619973	128619981	chr4	128620696	128620715	513775	243.4	-	+	DUP	PASS	513775	N	<DUP>	.	.	.	SVTYPE=DUP;POS=128619980;SVLEN=726;END=128620706;STRANDS=-+:20;CIPOS=-7,1;CIEND=-10,9;CIPOS95=0,0;CIEND95=0,0;SU=20;PE=15;SR=5;ALG=PROD;AF=3.419e-05;NSAMP=1;MSQ=10.79;AC=1;AN=29246;NFAM=1	.
chr4	128622688	128622785	chr5	55106191	55106288	78414	117634.0	-	+	BND	LOW	78414_1	N	]chr5:55106240]N	78414_2	N	N[chr4:128622738[	SVTYPE=BND;POS=128622738;STRANDS=-+:4;CIPOS=-49,48;CIEND=-49,48;CIPOS95=0,0;CIEND95=0,0;MATEID=78414_2;EVENT=78414;SU=4;PE=0;SR=4;ALG=PROD;AF=0.07919;NSAMP=2316;MSQ=35.87;AC=2316;AN=29246;NFAM=2274	SVTYPE=BND;POS=55106240;STRANDS=-+:4;CIPOS=-49,48;CIEND=-49,48;CIPOS95=0,0;CIEND95=0,0;MATEID=78414_1;EVENT=78414;SECONDARY;SU=4;PE=0;SR=4;ALG=PROD;AF=0.07919;NSAMP=2316;MSQ=35.87;AC=2316;AN=29246;NFAM=2274
chr4	128622722	128622781	chr21	43535761	43535816	77924	2170.06	-	+	BND	LOW	77924_1	N	]chr21:43535789]N	77924_2	N	N[chr4:128622753[	SVTYPE=BND;POS=128622753;STRANDS=-+:8;IMPRECISE;CIPOS=-30,29;CIEND=-28,27;CIPOS95=0,0;CIEND95=-1,1;MATEID=77924_2;EVENT=77924;SU=8;PE=4;SR=4;ALG=PROD;AF=0.001641;NSAMP=48;MSQ=42.9;AC=48;AN=29246;NFAM=48	SVTYPE=BND;POS=43535789;STRANDS=-+:8;IMPRECISE;CIPOS=-28,27;CIEND=-30,29;CIPOS95=-1,1;CIEND95=0,0;MATEID=77924_1;EVENT=77924;SECONDARY;SU=8;PE=4;SR=4;ALG=PROD;AF=0.001641;NSAMP=48;MSQ=42.9;AC=48;AN=29246;NFAM=48
chr4	128622737	128622737	chr6	118741590	118741590	79626	78863.5	-	-	BND	LOW	79626_1	N	[chr6:118741591[N	79626_2	N	[chr4:128622738[N	SVTYPE=BND;POS=128622738;STRANDS=--:2348;CIPOS=0,0;CIEND=0,0;CIPOS95=0,0;CIEND95=0,0;MATEID=79626_2;EVENT=79626;SU=2348;PE=0;SR=2348;ALG=PROD;AF=0.04684;NSAMP=1370;MSQ=41.56;AC=1370;AN=29246;NFAM=1359	SVTYPE=BND;POS=118741591;STRANDS=--:2348;CIPOS=0,0;CIEND=0,0;CIPOS95=0,0;CIEND95=0,0;MATEID=79626_1;EVENT=79626;SECONDARY;SU=2348;PE=0;SR=2348;ALG=PROD;AF=0.04684;NSAMP=1370;MSQ=41.56;AC=1370;AN=29246;NFAM=1359
chr4	128623270	128623281	chr20	54418436	54418447	77680	29008.2	-	+	BND	LOW	77680_1	N	]chr20:54418442]N	77680_2	N	N[chr4:128623277[	SVTYPE=BND;POS=128623277;STRANDS=-+:6;CIPOS=-6,5;CIEND=-6,5;CIPOS95=0,0;CIEND95=0,0;MATEID=77680_2;EVENT=77680;SU=6;PE=0;SR=6;ALG=PROD;AF=0.0267;NSAMP=780;MSQ=27.89;AC=781;AN=29246;NFAM=769	SVTYPE=BND;POS=54418442;STRANDS=-+:6;CIPOS=-6,5;CIEND=-6,5;CIPOS95=0,0;CIEND95=0,0;MATEID=77680_1;EVENT=77680;SECONDARY;SU=6;PE=0;SR=6;ALG=PROD;AF=0.0267;NSAMP=780;MSQ=27.89;AC=781;AN=29246;NFAM=769
chr4	128627722	128628239	chr4	181447587	181448173	589209	75.52	-	-	BND	LOW	589209_1	N	[chr4:181448165[N	589209_2	N	[chr4:128628231[N	SVTYPE=BND;POS=128628231;STRANDS=--:5;IMPRECISE;CIPOS=-508,9;CIEND=-577,9;CIPOS95=-130,2;CIEND95=-162,1;MATEID=589209_2;EVENT=589209;SU=5;PE=5;SR=0;ALG=PROD;AF=3.419e-05;NSAMP=1;MSQ=6.83;AC=1;AN=29246;NFAM=1	SVTYPE=BND;POS=181448165;STRANDS=--:5;IMPRECISE;CIPOS=-577,9;CIEND=-508,9;CIPOS95=-162,1;CIEND95=-130,2;MATEID=589209_1;EVENT=589209;SECONDARY;SU=5;PE=5;SR=0;ALG=PROD;AF=3.419e-05;NSAMP=1;MSQ=6.83;AC=1;AN=29246;NFAM=1
chr4	128631714	128631764	chr5	175287825	175287904	78966	6887.45	-	-	BND	LOW	78966_1	N	[chr5:175287876[N	78966_2	N	[chr4:128631755[N	SVTYPE=BND;POS=128631755;STRANDS=--:71;IMPRECISE;CIPOS=-40,10;CIEND=-50,29;CIPOS95=0,0;CIEND95=-2,2;MATEID=78966_2;EVENT=78966;SU=71;PE=70;SR=1;ALG=PROD;AF=0.00612;NSAMP=179;MSQ=36.73;AC=179;AN=29246;NFAM=179	SVTYPE=BND;POS=175287876;STRANDS=--:71;IMPRECISE;CIPOS=-50,29;CIEND=-40,10;CIPOS95=-2,2;CIEND95=0,0;MATEID=78966_1;EVENT=78966;SECONDARY;SU=71;PE=70;SR=1;ALG=PROD;AF=0.00612;NSAMP=179;MSQ=36.73;AC=179;AN=29246;NFAM=179
chr4	128631764	128632384	chr14	60671249	60671493	75268	2050.84	+	-	BND	LOW	75268_1	N	N[chr14:60671445[	75268_2	N	]chr4:128631794]N	SVTYPE=BND;POS=128631794;STRANDS=+-:12;IMPRECISE;CIPOS=-30,590;CIEND=-195,49;CIPOS95=-30,86;CIEND95=-29,29;MATEID=75268_2;EVENT=75268;SU=12;PE=12;SR=0;ALG=PROD;AF=0.002941;NSAMP=86;MSQ=19.85;AC=86;AN=29246;NFAM=86	SVTYPE=BND;POS=60671445;STRANDS=+-:12;IMPRECISE;CIPOS=-195,49;CIEND=-30,590;CIPOS95=-29,29;CIEND95=-30,86;MATEID=75268_1;EVENT=75268;SECONDARY;SU=12;PE=12;SR=0;ALG=PROD;AF=0.002941;NSAMP=86;MSQ=19.85;AC=86;AN=29246;NFAM=86
chr4	128646034	128646053	chr4	128651392	128651411	344337	1085.28	+	-	DEL	PASS	344337	N	<DEL>	.	.	.	SVTYPE=DEL;POS=128646044;SVLEN=-5358;END=128651402;STRANDS=+-:26;IMPRECISE;CIPOS=-10,9;CIEND=-10,9;CIPOS95=-1,3;CIEND95=-3,0;SU=26;PE=25;SR=1;ALG=PROD;AF=3.419e-05;NSAMP=1;MSQ=1085.28;AC=1;AN=29246;NFAM=1	.
chr4	128650706	128651164	chr5	40738599	40739082	78348	4.6	+	+	BND	LOW	78348_1	N	N]chr5:40738609]	78348_2	N	N]chr4:128650716]	SVTYPE=BND;POS=128650716;STRANDS=++:4;IMPRECISE;CIPOS=-10,448;CIEND=-10,473;CIPOS95=-1,135;CIEND95=-1,157;MATEID=78348_2;EVENT=78348;SU=4;PE=4;SR=0;ALG=PROD;AF=3.419e-05;NSAMP=1;MSQ=4.6;AC=1;AN=29246;NFAM=1	SVTYPE=BND;POS=40738609;STRANDS=++:4;IMPRECISE;CIPOS=-10,473;CIEND=-10,448;CIPOS95=-1,157;CIEND95=-1,135;MATEID=78348_1;EVENT=78348;SECONDARY;SU=4;PE=4;SR=0;ALG=PROD;AF=3.419e-05;NSAMP=1;MSQ=4.6;AC=1;AN=29246;NFAM=1
chr4	128654259	128654596	chr10	132001625	132001997	73311	927.22	-	-	BND	LOW	73311_1	N	[chr10:132001969[N	73311_2	N	[chr4:128654568[N	SVTYPE=BND;POS=128654568;STRANDS=--:8;IMPRECISE;CIPOS=-308,29;CIEND=-343,29;CIPOS95=-53,29;CIEND95=-76,29;MATEID=73311_2;EVENT=73311;SU=8;PE=8;SR=0;ALG=PROD;AF=0.0009916;NSAMP=29;MSQ=28.28;AC=29;AN=29246;NFAM=29	SVTYPE=BND;POS=132001969;STRANDS=--:8;IMPRECISE;CIPOS=-343,29;CIEND=-308,29;CIPOS95=-76,29;CIEND95=-53,29;MATEID=73311_1;EVENT=73311;SECONDARY;SU=8;PE=8;SR=0;ALG=PROD;AF=0.0009916;NSAMP=29;MSQ=28.28;AC=29;AN=29246;NFAM=29
chr4	128654749	128654952	chr6	129533623	129533805	79681	45669.4	+	+	BND	LOW	79681_1	N	N]chr6:129533633]	79681_2	N	N]chr4:128654780]	SVTYPE=BND;POS=128654780;STRANDS=++:679;IMPRECISE;CIPOS=-31,172;CIEND=-10,172;CIPOS95=-5,5;CIEND95=-3,3;MATEID=79681_2;EVENT=79681;SU=679;PE=679;SR=0;ALG=PROD;AF=0.04018;NSAMP=1175;MSQ=31.35;AC=1175;AN=29246;NFAM=1170	SVTYPE=BND;POS=129533633;STRANDS=++:679;IMPRECISE;CIPOS=-10,172;CIEND=-31,172;CIPOS95=-3,3;CIEND95=-5,5;MATEID=79681_1;EVENT=79681;SECONDARY;SU=679;PE=679;SR=0;ALG=PROD;AF=0.04018;NSAMP=1175;MSQ=31.35;AC=1175;AN=29246;NFAM=1170
chr4	128658865	128658916	chr4	128659200	128659258	344338	440.27	+	-	BND	LOW	344338_1	N	N[chr4:128659231[	344338_2	N	]chr4:128658891]N	SVTYPE=BND;POS=128658891;STRANDS=+-:11;CIPOS=-26,25;CIEND=-30,28;CIPOS95=0,0;CIEND95=0,0;MATEID=344338_2;EVENT=344338;SU=11;PE=0;SR=11;ALG=PROD;AF=0.0004787;NSAMP=14;MSQ=19.21;RECLASSIFIED;AC=14;AN=29246;NFAM=14	SVTYPE=BND;POS=128659231;STRANDS=+-:11;CIPOS=-30,28;CIEND=-26,25;CIPOS95=0,0;CIEND95=0,0;MATEID=344338_1;EVENT=344338;SECONDARY;SU=11;PE=0;SR=11;ALG=PROD;AF=0.0004787;NSAMP=14;MSQ=19.21;RECLASSIFIED;AC=14;AN=29246;NFAM=14
chr4	128662917	128662962	chr4	128667115	128667160	344339	1132.92	+	-	DEL	PASS	344339	N	<DEL>	.	.	.	SVTYPE=DEL;POS=128662940;SVLEN=-4198;END=128667138;STRANDS=+-:51;CIPOS=-23,22;CIEND=-23,22;CIPOS95=0,0;CIEND95=0,0;SU=51;PE=31;SR=20;ALG=PROD;AF=6.839e-05;NSAMP=2;MSQ=566.46;AC=2;AN=29246;NFAM=2	.
chr4	128665292	128665292	chr4	128665372	128665372	344340	294111.0	+	-	BND	PASS	344340_1	N	N[chr4:128665373[	344340_2	N	]chr4:128665292]N	SVTYPE=BND;POS=128665292;STRANDS=+-:12031;CIPOS=0,0;CIEND=0,0;CIPOS95=0,0;CIEND95=0,0;MATEID=344340_2;EVENT=344340;SU=12031;PE=44;SR=11987;ALG=PROD;AF=0.0214;NSAMP=618;MSQ=245.53;RECLASSIFIED;AC=626;AN=29246;NFAM=582	SVTYPE=BND;POS=128665373;STRANDS=+-:12031;CIPOS=0,0;CIEND=0,0;CIPOS95=0,0;CIEND95=0,0;MATEID=344340_1;EVENT=344340;SECONDARY;SU=12031;PE=44;SR=11987;ALG=PROD;AF=0.0214;NSAMP=618;MSQ=245.53;RECLASSIFIED;AC=626;AN=29246;NFAM=582
chr4	128667378	128667389	chr4	128677473	128677477	513776	1410.34	-	+	DUP	PASS	513776	N	<DUP>	.	.	.	SVTYPE=DUP;POS=128667385;SVLEN=10090;END=128677475;STRANDS=-+:135;CIPOS=-7,4;CIEND=-2,2;CIPOS95=0,0;CIEND95=0,0;SU=135;PE=69;SR=66;ALG=PROD;AF=0.0002393;NSAMP=5;MSQ=232.85;AC=7;AN=29246;NFAM=5	.
chr4	128673199	128673216	chr4	128673261	128673278	344341	65.88	+	-	DEL	PASS	344341	N	<DEL>	.	.	.	SVTYPE=DEL;POS=128673208;SVLEN=-62;END=128673270;STRANDS=+-:4;CIPOS=-9,8;CIEND=-9,8;CIPOS95=0,0;CIEND95=0,0;SU=4;PE=0;SR=4;ALG=PROD;AF=3.419e-05;NSAMP=1;MSQ=65.88;AC=1;AN=29246;NFAM=1	.
chr4	128673914	128674211	chr17	36576025	36576672	76408	573.32	+	-	BND	LOW	76408_1	N	N[chr17:36576628[	76408_2	N	]chr4:128674013]N	SVTYPE=BND;POS=128674013;STRANDS=-+:10,+-:34;IMPRECISE;CIPOS=-99,198;CIEND=-602,45;CIPOS95=-48,48;CIEND95=-214,45;MATEID=76408_2;EVENT=76408;SU=44;PE=32;SR=12;ALG=SUM;AF=0.0001368;NSAMP=4;MSQ=14.8;AC=4;AN=29246;NFAM=4	SVTYPE=BND;POS=36576628;STRANDS=-+:10,+-:34;IMPRECISE;CIPOS=-602,45;CIEND=-99,198;CIPOS95=-214,45;CIEND95=-48,48;MATEID=76408_1;EVENT=76408;SECONDARY;SU=44;PE=32;SR=12;ALG=SUM;AF=0.0001368;NSAMP=4;MSQ=14.8;AC=4;AN=29246;NFAM=4
chr4	128673979	128674389	chr20	8417094	8417603	77442	44677.1	+	+	BND	LOW	77442_1	N	N]chr20:8417104]	77442_2	N	N]chr4:128673989]	SVTYPE=BND;POS=128673989;STRANDS=++:4;IMPRECISE;CIPOS=-10,400;CIEND=-10,499;CIPOS95=-2,108;CIEND95=-1,172;MATEID=77442_2;EVENT=77442;SU=4;PE=4;SR=0;ALG=PROD;AF=0.03518;NSAMP=1026;MSQ=29.59;AC=1029;AN=29246;NFAM=1006	SVTYPE=BND;POS=8417104;STRANDS=++:4;IMPRECISE;CIPOS=-10,499;CIEND=-10,400;CIPOS95=-1,172;CIEND95=-2,108;MATEID=77442_1;EVENT=77442;SECONDARY;SU=4;PE=4;SR=0;ALG=PROD;AF=0.03518;NSAMP=1026;MSQ=29.59;AC=1029;AN=29246;NFAM=1006
chr4	128673981	128674041	chr6	127734818	127734873	79676	65537.3	+	-	BND	LOW	79676_1	N	N[chr6:127734867[	79676_2	N	]chr4:128673992]N	SVTYPE=BND;POS=128673992;STRANDS=+-:272;IMPRECISE;CIPOS=-11,49;CIEND=-48,7;CIPOS95=-1,1;CIEND95=-3,3;MATEID=79676_2;EVENT=79676;SU=272;PE=271;SR=1;ALG=PROD;AF=0.02616;NSAMP=765;MSQ=52.74;AC=765;AN=29246;NFAM=744	SVTYPE=BND;POS=127734867;STRANDS=+-:272;IMPRECISE;CIPOS=-48,7;CIEND=-11,49;CIPOS95=-3,3;CIEND95=-1,1;MATEID=79676_1;EVENT=79676;SECONDARY;SU=272;PE=271;SR=1;ALG=PROD;AF=0.02616;NSAMP=765;MSQ=52.74;AC=765;AN=29246;NFAM=744
chr4	128673982	128674041	chr6	127734908	127734967	79677	20453.7	-	+	BND	LOW	79677_1	N	]chr6:127734938]N	79677_2	N	N[chr4:128674013[	SVTYPE=BND;POS=128674013;STRANDS=-+:8;IMPRECISE;CIPOS=-30,29;CIEND=-30,29;CIPOS95=-1,1;CIEND95=-1,1;MATEID=79677_2;EVENT=79677;SU=8;PE=6;SR=2;ALG=PROD;AF=0.01245;NSAMP=364;MSQ=35.03;AC=364;AN=29246;NFAM=356	SVTYPE=BND;POS=127734938;STRANDS=-+:8;IMPRECISE;CIPOS=-30,29;CIEND=-30,29;CIPOS95=-1,1;CIEND95=-1,1;MATEID=79677_1;EVENT=79677;SECONDARY;SU=8;PE=6;SR=2;ALG=PROD;AF=0.01245;NSAMP=364;MSQ=35.03;AC=364;AN=29246;NFAM=356
chr4	128674006	128674410	chr11	64811374	64811971	73587	98.81	+	+	BND	LOW	73587_1	N	N]chr11:64811384]	73587_2	N	N]chr4:128674016]	SVTYPE=BND;POS=128674016;STRANDS=++:4;IMPRECISE;CIPOS=-10,394;CIEND=-10,587;CIPOS95=-2,107;CIEND95=-1,139;MATEID=73587_2;EVENT=73587;SU=4;PE=4;SR=0;ALG=PROD;AF=0.0001026;NSAMP=3;MSQ=29.24;AC=3;AN=29246;NFAM=3	SVTYPE=BND;POS=64811384;STRANDS=++:4;IMPRECISE;CIPOS=-10,587;CIEND=-10,394;CIPOS95=-1,139;CIEND95=-2,107;MATEID=73587_1;EVENT=73587;SECONDARY;SU=4;PE=4;SR=0;ALG=PROD;AF=0.0001026;NSAMP=3;MSQ=29.24;AC=3;AN=29246;NFAM=3
chr4	128679162	128679626	chr4	128679801	128679871	589210	9.45	-	-	BND	LOW	589210_1	N	[chr4:128679863[N	589210_2	N	[chr4:128679618[N	SVTYPE=BND;POS=128679618;STRANDS=--:4;IMPRECISE;CIPOS=-455,9;CIEND=-61,9;CIPOS95=-129,1;CIEND95=-56,1;MATEID=589210_2;EVENT=589210;SU=4;PE=4;SR=0;ALG=PROD;AF=3.419e-05;NSAMP=1;MSQ=9.36;AC=1;AN=29246;NFAM=1	SVTYPE=BND;POS=128679863;STRANDS=--:4;IMPRECISE;CIPOS=-61,9;CIEND=-455,9;CIPOS95=-56,1;CIEND95=-129,1;MATEID=589210_1;EVENT=589210;SECONDARY;SU=4;PE=4;SR=0;ALG=PROD;AF=3.419e-05;NSAMP=1;MSQ=9.36;AC=1;AN=29246;NFAM=1
chr4	128689880	128689887	chr4	128689936	128689943	344343	242.8	+	-	BND	LOW	344343_1	N	N[chr4:128689941[	344343_2	N	]chr4:128689884]N	SVTYPE=BND;POS=128689884;STRANDS=+-:9;CIPOS=-4,3;CIEND=-4,3;CIPOS95=0,0;CIEND95=0,0;MATEID=344343_2;EVENT=344343;SU=9;PE=0;SR=9;ALG=PROD;AF=3.419e-05;NSAMP=1;MSQ=242.78;RECLASSIFIED;AC=1;AN=29246;NFAM=1	SVTYPE=BND;POS=128689941;STRANDS=+-:9;CIPOS=-4,3;CIEND=-4,3;CIPOS95=0,0;CIEND95=0,0;MATEID=344343_1;EVENT=344343;SECONDARY;SU=9;PE=0;SR=9;ALG=PROD;AF=3.419e-05;NSAMP=1;MSQ=242.78;RECLASSIFIED;AC=1;AN=29246;NFAM=1
chr4	128701493	128701648	chr14	68866110	68866201	75303	925981.0	-	+	BND	LOW	75303_1	N	]chr14:68866111]N	75303_2	N	N[chr4:128701621[	SVTYPE=BND;POS=128701621;STRANDS=-+:8199;IMPRECISE;CIPOS=-127,28;CIEND=-1,90;CIPOS95=-8,8;CIEND95=0,0;MATEID=75303_2;EVENT=75303;SU=8199;PE=8199;SR=0;ALG=PROD;AF=0.2823;NSAMP=8257;MSQ=65.25;AC=8257;AN=29246;NFAM=7750	SVTYPE=BND;POS=68866111;STRANDS=-+:8199;IMPRECISE;CIPOS=-1,90;CIEND=-127,28;CIPOS95=0,0;CIEND95=-8,8;MATEID=75303_1;EVENT=75303;SECONDARY;SU=8199;PE=8199;SR=0;ALG=PROD;AF=0.2823;NSAMP=8257;MSQ=65.25;AC=8257;AN=29246;NFAM=7750
chr4	128703371	128703430	chr12	58566380	58566434	74200	119.3	-	-	BND	LOW	74200_1	N	[chr12:58566411[N	74200_2	N	[chr4:128703402[N	SVTYPE=BND;POS=128703402;STRANDS=--:20;CIPOS=-30,29;CIEND=-30,24;CIPOS95=0,0;CIEND95=0,0;MATEID=74200_2;EVENT=74200;SU=20;PE=14;SR=6;ALG=PROD;AF=6.839e-05;NSAMP=2;MSQ=59.65;AC=2;AN=29246;NFAM=2	SVTYPE=BND;POS=58566411;STRANDS=--:20;CIPOS=-30,24;CIEND=-30,29;CIPOS95=0,0;CIEND95=0,0;MATEID=74200_1;EVENT=74200;SECONDARY;SU=20;PE=14;SR=6;ALG=PROD;AF=6.839e-05;NSAMP=2;MSQ=59.65;AC=2;AN=29246;NFAM=2
chr4	128703402	128703405	chr12	58566564	58566567	74201	77.58	+	+	BND	LOW	74201_1	N	N]chr12:58566566]	74201_2	N	N]chr4:128703404]	SVTYPE=BND;POS=128703404;STRANDS=++:21;CIPOS=-2,1;CIEND=-2,1;CIPOS95=0,0;CIEND95=0,0;MATEID=74201_2;EVENT=74201;SU=21;PE=8;SR=13;ALG=PROD;AF=3.419e-05;NSAMP=1;MSQ=77.45;AC=1;AN=29246;NFAM=1	SVTYPE=BND;POS=58566566;STRANDS=++:21;CIPOS=-2,1;CIEND=-2,1;CIPOS95=0,0;CIEND95=0,0;MATEID=74201_1;EVENT=74201;SECONDARY;SU=21;PE=8;SR=13;ALG=PROD;AF=3.419e-05;NSAMP=1;MSQ=77.45;AC=1;AN=29246;NFAM=1
chr4	128705677	128706692	chr4	128706704	128707697	513777	9536.94	-	+	BND	LOW	513777_1	N	]chr4:128706756]N	513777_2	N	N[chr4:128706388[	SVTYPE=BND;POS=128706388;STRANDS=-+:34;IMPRECISE;CIPOS=-710,305;CIEND=-52,941;CIPOS95=-236,236;CIEND95=-52,260;MATEID=513777_2;EVENT=513777;SU=34;PE=34;SR=0;ALG=SUM;AF=0.0119;NSAMP=348;MSQ=21.03;RECLASSIFIED;AC=348;AN=29246;NFAM=344	SVTYPE=BND;POS=128706756;STRANDS=-+:34;IMPRECISE;CIPOS=-52,941;CIEND=-710,305;CIPOS95=-52,260;CIEND95=-236,236;MATEID=513777_1;EVENT=513777;SECONDARY;SU=34;PE=34;SR=0;ALG=SUM;AF=0.0119;NSAMP=348;MSQ=21.03;RECLASSIFIED;AC=348;AN=29246;NFAM=344
chr4	128706712	128706736	chr4	128707454	128707473	344345	30115.2	+	-	BND	LOW	344345_1	N	N[chr4:128707465[	344345_2	N	]chr4:128706719]N	SVTYPE=BND;POS=128706719;STRANDS=+-:225;IMPRECISE;CIPOS=-7,17;CIEND=-10,9;CIPOS95=-4,4;CIEND95=0,0;MATEID=344345_2;EVENT=344345;SU=225;PE=217;SR=8;ALG=PROD;AF=0.003864;NSAMP=113;MSQ=161.56;RECLASSIFIED;AC=113;AN=29246;NFAM=113	SVTYPE=BND;POS=128707465;STRANDS=+-:225;IMPRECISE;CIPOS=-10,9;CIEND=-7,17;CIPOS95=0,0;CIEND95=-4,4;MATEID=344345_1;EVENT=344345;SECONDARY;SU=225;PE=217;SR=8;ALG=PROD;AF=0.003864;NSAMP=113;MSQ=161.56;RECLASSIFIED;AC=113;AN=29246;NFAM=113
chr4	128707396	128707444	chr4	128857245	128857294	513778	257.5	-	+	DUP	PASS	513778	N	<DUP>	.	.	.	SVTYPE=DUP;POS=128707421;SVLEN=149849;END=128857270;STRANDS=-+:29;CIPOS=-25,23;CIEND=-25,24;CIPOS95=0,0;CIEND95=0,0;SU=29;PE=16;SR=13;ALG=PROD;AF=6.839e-05;NSAMP=2;MSQ=127.66;AC=2;AN=29246;NFAM=1	.
chr4	128716901	128716911	chr5	163444408	163444414	78913	4179.43	-	+	BND	LOW	78913_1	N	]chr5:163444411]N	78913_2	N	N[chr4:128716909[	SVTYPE=BND;POS=128716909;STRANDS=--:196,-+:202;CIPOS=-7,3;CIEND=-3,3;CIPOS95=0,0;CIEND95=0,0;MATEID=78913_2;EVENT=78913;SU=398;PE=315;SR=83;ALG=PROD;AF=0.0004103;NSAMP=12;MSQ=219.41;AC=12;AN=29246;NFAM=12	SVTYPE=BND;POS=163444411;STRANDS=--:196,-+:202;CIPOS=-3,3;CIEND=-7,3;CIPOS95=0,0;CIEND95=0,0;MATEID=78913_1;EVENT=78913;SECONDARY;SU=398;PE=315;SR=83;ALG=PROD;AF=0.0004103;NSAMP=12;MSQ=219.41;AC=12;AN=29246;NFAM=12
chr4	128716917	128716953	chr5	163445011	163445045	78914	2856.33	+	+	BND	LOW	78914_1	N	N]chr5:163445016]	78914_2	N	N]chr4:128716925]	SVTYPE=BND;POS=128716925;STRANDS=++:236;IMPRECISE;CIPOS=-8,28;CIEND=-5,29;CIPOS95=-2,2;CIEND95=-2,2;MATEID=78914_2;EVENT=78914;SU=236;PE=235;SR=1;ALG=PROD;AF=0.0003077;NSAMP=9;MSQ=149.32;AC=9;AN=29246;NFAM=9	SVTYPE=BND;POS=163445016;STRANDS=++:236;IMPRECISE;CIPOS=-5,29;CIEND=-8,28;CIPOS95=-2,2;CIEND95=-2,2;MATEID=78914_1;EVENT=78914;SECONDARY;SU=236;PE=235;SR=1;ALG=PROD;AF=0.0003077;NSAMP=9;MSQ=149.32;AC=9;AN=29246;NFAM=9
chr4	128717998	128718017	chr4	128718308	128718327	589211	131.7	+	+	BND	LOW	589211_1	N	N]chr4:128718318]	589211_2	N	N]chr4:128718008]	SVTYPE=BND;POS=128718008;STRANDS=++:11;IMPRECISE;CIPOS=-10,9;CIEND=-10,9;CIPOS95=-1,1;CIEND95=-1,1;MATEID=589211_2;EVENT=589211;SU=11;PE=8;SR=3;ALG=PROD;AF=3.419e-05;NSAMP=1;MSQ=131.69;AC=1;AN=29246;NFAM=1	SVTYPE=BND;POS=128718318;STRANDS=++:11;IMPRECISE;CIPOS=-10,9;CIEND=-10,9;CIPOS95=-1,1;CIEND95=-1,1;MATEID=589211_1;EVENT=589211;SECONDARY;SU=11;PE=8;SR=3;ALG=PROD;AF=3.419e-05;NSAMP=1;MSQ=131.69;AC=1;AN=29246;NFAM=1
chr4	128725856	128725878	chr4	128725974	128726020	589212	61.59	+	+	INV	LOW	589212	N	<INV>	.	.	.	SVTYPE=INV;POS=128725867;SVLEN=131;END=128725998;STRANDS=++:1,--:3;IMPRECISE;CIPOS=-11,11;CIEND=-24,22;CIPOS95=-3,4;CIEND95=-14,13;SU=4;PE=4;SR=0;ALG=PROD;AF=0.0001368;NSAMP=4;MSQ=12.83;AC=4;AN=29246;NFAM=4	.
chr4	128731221	128731228	chr4	128731575	128731591	344348	1018.44	+	-	BND	LOW	344348_1	N	N[chr4:128731583[	344348_2	N	]chr4:128731225]N	SVTYPE=BND;POS=128731225;STRANDS=+-:9;CIPOS=-4,3;CIEND=-7,9;CIPOS95=0,0;CIEND95=0,0;MATEID=344348_2;EVENT=344348;SU=9;PE=0;SR=9;ALG=PROD;AF=0.0005471;NSAMP=16;MSQ=18.23;RECLASSIFIED;AC=16;AN=29246;NFAM=16	SVTYPE=BND;POS=128731583;STRANDS=+-:9;CIPOS=-7,9;CIEND=-4,3;CIPOS95=0,0;CIEND95=0,0;MATEID=344348_1;EVENT=344348;SECONDARY;SU=9;PE=0;SR=9;ALG=PROD;AF=0.0005471;NSAMP=16;MSQ=18.23;RECLASSIFIED;AC=16;AN=29246;NFAM=16
chr4	128735114	128735131	chr17	48650897	48650914	76466	891.82	-	+	BND	LOW	76466_1	N	]chr17:48650906]N	76466_2	N	N[chr4:128735124[	SVTYPE=BND;POS=128735124;STRANDS=-+:45;CIPOS=-9,8;CIEND=-9,8;CIPOS95=0,0;CIEND95=0,0;MATEID=76466_2;EVENT=76466;SU=45;PE=0;SR=45;ALG=PROD;AF=0.001539;NSAMP=45;MSQ=15.63;AC=45;AN=29246;NFAM=45	SVTYPE=BND;POS=48650906;STRANDS=-+:45;CIPOS=-9,8;CIEND=-9,8;CIPOS95=0,0;CIEND95=0,0;MATEID=76466_1;EVENT=76466;SECONDARY;SU=45;PE=0;SR=45;ALG=PROD;AF=0.001539;NSAMP=45;MSQ=15.63;AC=45;AN=29246;NFAM=45
chr4	128735114	128735131	chr22	49877251	49877268	78131	2186.66	-	-	BND	LOW	78131_1	N	[chr22:49877261[N	78131_2	N	[chr4:128735124[N	SVTYPE=BND;POS=128735124;STRANDS=--:4;CIPOS=-9,8;CIEND=-9,8;CIPOS95=0,0;CIEND95=0,0;MATEID=78131_2;EVENT=78131;SU=4;PE=0;SR=4;ALG=PROD;AF=0.003727;NSAMP=109;MSQ=14.34;AC=109;AN=29246;NFAM=109	SVTYPE=BND;POS=49877261;STRANDS=--:4;CIPOS=-9,8;CIEND=-9,8;CIPOS95=0,0;CIEND95=0,0;MATEID=78131_1;EVENT=78131;SECONDARY;SU=4;PE=0;SR=4;ALG=PROD;AF=0.003727;NSAMP=109;MSQ=14.34;AC=109;AN=29246;NFAM=109
chr4	128740953	128741010	chr4	128741215	128741252	344349	124.19	+	-	BND	LOW	344349_1	N	N[chr4:128741241[	344349_2	N	]chr4:128740982]N	SVTYPE=BND;POS=128740982;STRANDS=+-:18;CIPOS=-29,28;CIEND=-25,12;CIPOS95=0,0;CIEND95=0,0;MATEID=344349_2;EVENT=344349;SU=18;PE=0;SR=18;ALG=PROD;AF=0.0002052;NSAMP=6;MSQ=17.27;RECLASSIFIED;AC=6;AN=29246;NFAM=6	SVTYPE=BND;POS=128741241;STRANDS=+-:18;CIPOS=-25,12;CIEND=-29,28;CIPOS95=0,0;CIEND95=0,0;MATEID=344349_1;EVENT=344349;SECONDARY;SU=18;PE=0;SR=18;ALG=PROD;AF=0.0002052;NSAMP=6;MSQ=17.27;RECLASSIFIED;AC=6;AN=29246;NFAM=6
chr4	128743781	128743838	chr4	128744067	128744124	344350	303.87	+	-	BND	LOW	344350_1	N	N[chr4:128744097[	344350_2	N	]chr4:128743810]N	SVTYPE=BND;POS=128743810;STRANDS=+-:19;CIPOS=-29,28;CIEND=-29,28;CIPOS95=0,0;CIEND95=0,0;MATEID=344350_2;EVENT=344350;SU=19;PE=0;SR=19;ALG=PROD;AF=0.0003419;NSAMP=10;MSQ=23.77;RECLASSIFIED;AC=10;AN=29246;NFAM=10	SVTYPE=BND;POS=128744097;STRANDS=+-:19;CIPOS=-29,28;CIEND=-29,28;CIPOS95=0,0;CIEND95=0,0;MATEID=344350_1;EVENT=344350;SECONDARY;SU=19;PE=0;SR=19;ALG=PROD;AF=0.0003419;NSAMP=10;MSQ=23.77;RECLASSIFIED;AC=10;AN=29246;NFAM=10
chr4	128746696	128746715	chr4	128747176	128747195	344351	729.81	+	-	BND	PASS	344351_1	N	N[chr4:128747187[	344351_2	N	]chr4:128746706]N	SVTYPE=BND;POS=128746706;STRANDS=+-:6;CIPOS=-10,9;CIEND=-10,9;CIPOS95=0,0;CIEND95=0,0;MATEID=344351_2;EVENT=344351;SU=6;PE=2;SR=4;ALG=PROD;AF=3.419e-05;NSAMP=1;MSQ=12.11;RECLASSIFIED;AC=1;AN=29246;NFAM=1	SVTYPE=BND;POS=128747187;STRANDS=+-:6;CIPOS=-10,9;CIEND=-10,9;CIPOS95=0,0;CIEND95=0,0;MATEID=344351_1;EVENT=344351;SECONDARY;SU=6;PE=2;SR=4;ALG=PROD;AF=3.419e-05;NSAMP=1;MSQ=12.11;RECLASSIFIED;AC=1;AN=29246;NFAM=1
chr4	128750655	128750674	chr4	128759905	128759916	344352	326.69	+	-	DEL	PASS	344352	N	<DEL>	.	.	.	SVTYPE=DEL;POS=128750665;SVLEN=-9248;END=128759913;STRANDS=+-:15;CIPOS=-10,9;CIEND=-8,3;CIPOS95=0,0;CIEND95=0,0;SU=15;PE=11;SR=4;ALG=PROD;AF=3.419e-05;NSAMP=1;MSQ=326.69;AC=1;AN=29246;NFAM=1	.
chr4	128755370	128755425	chr4	128756955	128756984	344353	3297.02	+	-	DEL	PASS	344353	N	<DEL>	.	.	.	SVTYPE=DEL;POS=128755400;SVLEN=-1580;END=128756980;STRANDS=+-:81;CIPOS=-30,25;CIEND=-25,4;CIPOS95=0,0;CIEND95=0,0;SU=81;PE=43;SR=38;ALG=PROD;AF=0.0001368;NSAMP=4;MSQ=624.17;AC=4;AN=29246;NFAM=4	.
chr4	128755963	128755970	chr4	128756309	128756322	344354	692.42	+	-	BND	LOW	344354_1	N	N[chr4:128756314[	344354_2	N	]chr4:128755967]N	SVTYPE=BND;POS=128755967;STRANDS=+-:9;CIPOS=-4,3;CIEND=-4,9;CIPOS95=0,0;CIEND95=0,0;MATEID=344354_2;EVENT=344354;SU=9;PE=0;SR=9;ALG=PROD;AF=0.0004445;NSAMP=13;MSQ=17.37;RECLASSIFIED;AC=13;AN=29246;NFAM=13	SVTYPE=BND;POS=128756314;STRANDS=+-:9;CIPOS=-4,9;CIEND=-4,3;CIPOS95=0,0;CIEND95=0,0;MATEID=344354_1;EVENT=344354;SECONDARY;SU=9;PE=0;SR=9;ALG=PROD;AF=0.0004445;NSAMP=13;MSQ=17.37;RECLASSIFIED;AC=13;AN=29246;NFAM=13
chr4	128756982	128756993	chr4	128757258	128757269	344355	66.92	+	-	BND	LOW	344355_1	N	N[chr4:128757265[	344355_2	N	]chr4:128756988]N	SVTYPE=BND;POS=128756988;STRANDS=+-:6;CIPOS=-6,5;CIEND=-6,5;CIPOS95=0,0;CIEND95=0,0;MATEID=344355_2;EVENT=344355;SU=6;PE=0;SR=6;ALG=PROD;AF=3.419e-05;NSAMP=1;MSQ=12.11;RECLASSIFIED;AC=1;AN=29246;NFAM=1	SVTYPE=BND;POS=128757265;STRANDS=+-:6;CIPOS=-6,5;CIEND=-6,5;CIPOS95=0,0;CIEND95=0,0;MATEID=344355_1;EVENT=344355;SECONDARY;SU=6;PE=0;SR=6;ALG=PROD;AF=3.419e-05;NSAMP=1;MSQ=12.11;RECLASSIFIED;AC=1;AN=29246;NFAM=1
chr4	128760208	128760216	chr4	128762417	128762436	344358	725.4	+	-	DEL	PASS	344358	N	<DEL>	.	.	.	SVTYPE=DEL;POS=128760212;SVLEN=-2215;END=128762427;STRANDS=+-:24;CIPOS=-4,4;CIEND=-10,9;CIPOS95=0,0;CIEND95=0,0;SU=24;PE=18;SR=6;ALG=PROD;AF=3.419e-05;NSAMP=1;MSQ=725.4;AC=1;AN=29246;NFAM=1	.
chr4	128760223	128760240	chr4	128760491	128760508	344357	845.77	+	-	BND	LOW	344357_1	N	N[chr4:128760501[	344357_2	N	]chr4:128760232]N	SVTYPE=BND;POS=128760232;STRANDS=+-:21;CIPOS=-9,8;CIEND=-9,8;CIPOS95=0,0;CIEND95=0,0;MATEID=344357_2;EVENT=344357;SU=21;PE=0;SR=21;ALG=PROD;AF=0.0003419;NSAMP=10;MSQ=22.34;RECLASSIFIED;AC=10;AN=29246;NFAM=10	SVTYPE=BND;POS=128760501;STRANDS=+-:21;CIPOS=-9,8;CIEND=-9,8;CIPOS95=0,0;CIEND95=0,0;MATEID=344357_1;EVENT=344357;SECONDARY;SU=21;PE=0;SR=21;ALG=PROD;AF=0.0003419;NSAMP=10;MSQ=22.34;RECLASSIFIED;AC=10;AN=29246;NFAM=10
chr4	128760376	128760946	chr4	128761324	128761891	513779	620.75	-	+	BND	LOW	513779_1	N	]chr4:128761334]N	513779_2	N	N[chr4:128760940[	SVTYPE=BND;POS=128760940;STRANDS=-+:6;IMPRECISE;CIPOS=-563,7;CIEND=-10,557;CIPOS95=-115,0;CIEND95=-1,109;MATEID=513779_2;EVENT=513779;SU=6;PE=6;SR=0;ALG=PROD;AF=0.001026;NSAMP=30;MSQ=10.33;RECLASSIFIED;AC=30;AN=29246;NFAM=30	SVTYPE=BND;POS=128761334;STRANDS=-+:6;IMPRECISE;CIPOS=-10,557;CIEND=-563,7;CIPOS95=-1,109;CIEND95=-115,0;MATEID=513779_1;EVENT=513779;SECONDARY;SU=6;PE=6;SR=0;ALG=PROD;AF=0.001026;NSAMP=30;MSQ=10.33;RECLASSIFIED;AC=30;AN=29246;NFAM=30
chr4	128760719	128760724	chr4	128763089	128763108	344359	488.37	+	-	DEL	PASS	344359	N	<DEL>	.	.	.	SVTYPE=DEL;POS=128760722;SVLEN=-2377;END=128763099;STRANDS=+-:23;CIPOS=-3,2;CIEND=-10,9;CIPOS95=0,0;CIEND95=0,0;SU=23;PE=13;SR=10;ALG=PROD;AF=3.419e-05;NSAMP=1;MSQ=488.37;AC=1;AN=29246;NFAM=1	.
chr4	128761060	128761078	chr4	128761388	128761406	344360	1757.38	+	-	BND	LOW	344360_1	N	N[chr4:128761399[	344360_2	N	]chr4:128761069]N	SVTYPE=BND;POS=128761069;STRANDS=+-:6;IMPRECISE;CIPOS=-9,9;CIEND=-10,8;CIPOS95=-1,1;CIEND95=-1,0;MATEID=344360_2;EVENT=344360;SU=6;PE=3;SR=3;ALG=PROD;AF=0.000718;NSAMP=21;MSQ=46.9;RECLASSIFIED;AC=21;AN=29246;NFAM=21	SVTYPE=BND;POS=128761399;STRANDS=+-:6;IMPRECISE;CIPOS=-10,8;CIEND=-9,9;CIPOS95=-1,0;CIEND95=-1,1;MATEID=344360_1;EVENT=344360;SECONDARY;SU=6;PE=3;SR=3;ALG=PROD;AF=0.000718;NSAMP=21;MSQ=46.9;RECLASSIFIED;AC=21;AN=29246;NFAM=21
chr4	128761609	128761626	chr12	31214424	31214441	74079	1525.59	+	+	BND	LOW	74079_1	N	N]chr12:31214433]	74079_2	N	N]chr4:128761618]	SVTYPE=BND;POS=128761618;STRANDS=++:4;CIPOS=-9,8;CIEND=-9,8;CIPOS95=0,0;CIEND95=0,0;MATEID=74079_2;EVENT=74079;SU=4;PE=0;SR=4;ALG=PROD;AF=0.001504;NSAMP=44;MSQ=19.72;RETAINED;AC=44;AN=29246;NFAM=43	SVTYPE=BND;POS=31214433;STRANDS=++:4;CIPOS=-9,8;CIEND=-9,8;CIPOS95=0,0;CIEND95=0,0;MATEID=74079_1;EVENT=74079;SECONDARY;SU=4;PE=0;SR=4;ALG=PROD;AF=0.001504;NSAMP=44;MSQ=19.72;RETAINED;AC=44;AN=29246;NFAM=43
chr4	128766230	128766562	chr4	128770665	128771219	344361	395.25	+	-	DEL	PASS	344361	N	<DEL>	.	.	.	SVTYPE=DEL;POS=128766239;SVLEN=-4971;END=128771210;STRANDS=+-:10;IMPRECISE;CIPOS=-9,323;CIEND=-545,9;CIPOS95=-1,61;CIEND95=-81,1;SU=10;PE=10;SR=0;ALG=PROD;AF=3.419e-05;NSAMP=1;MSQ=218.6;AC=1;AN=29246;NFAM=1	.
chr4	128769772	128769789	chr4	128769924	128769943	344362	793.69	+	-	MEI	PASS	344362	N	<DEL:ME:SINE|Alu|AluSx>	.	.	.	SVTYPE=MEI;POS=128769782;SVLEN=-152;END=128769934;STRANDS=+-:31;CIPOS=-10,7;CIEND=-10,9;CIPOS95=0,0;CIEND95=0,0;SU=31;PE=0;SR=31;ALG=PROD;AF=0.0001026;NSAMP=3;MSQ=221.78;AC=3;AN=29246;NFAM=3	.
chr4	128770725	128771162	chr4	128786005	128786328	513780	72.75	-	+	DUP	PASS	513780	N	<DUP>	.	.	.	SVTYPE=DUP;POS=128771153;SVLEN=14862;END=128786015;STRANDS=-+:12;IMPRECISE;CIPOS=-428,9;CIEND=-10,313;CIPOS95=-76,2;CIEND95=-2,57;SU=12;PE=12;SR=0;ALG=PROD;AF=3.419e-05;NSAMP=1;MSQ=71.91;AC=1;AN=29246;NFAM=1	.
chr4	128774261	128774273	chr4	128785387	128785399	344363	413.61	+	-	DEL	PASS	344363	N	<DEL>	.	.	.	SVTYPE=DEL;POS=128774266;SVLEN=-11130;END=128785396;STRANDS=+-:17;IMPRECISE;CIPOS=-5,7;CIEND=-9,3;CIPOS95=0,0;CIEND95=-1,0;SU=17;PE=13;SR=4;ALG=PROD;AF=3.419e-05;NSAMP=1;MSQ=413.61;AC=1;AN=29246;NFAM=1	.
chr4	128776396	128776567	chr4	128778520	128778741	513781	369.15	-	+	DUP	PASS	513781	N	<DUP>	.	.	.	SVTYPE=DUP;POS=128776538;SVLEN=2012;END=128778550;STRANDS=-+:35;IMPRECISE;CIPOS=-142,29;CIEND=-30,191;CIPOS95=-19,19;CIEND95=-17,17;SU=35;PE=35;SR=0;ALG=PROD;AF=0.0001026;NSAMP=2;MSQ=148.22;AC=3;AN=29246;NFAM=1	.
chr4	128777822	128777822	chr4	128778714	128778714	344364	228860.0	+	-	DEL	PASS	344364	N	<DEL>	.	.	.	SVTYPE=DEL;POS=128777822;SVLEN=-892;END=128778714;STRANDS=+-:7670;CIPOS=0,0;CIEND=0,0;CIPOS95=0,0;CIEND95=0,0;SU=7670;PE=6081;SR=1589;ALG=PROD;AF=0.01652;NSAMP=476;MSQ=398.79;MEDGQR=4.28;Q10GQR=4.09;AC=483;AN=29246;NFAM=469	.
chr4	128784851	128784910	chr4	128784921	128784980	344365	1802.08	+	-	BND	PASS	344365_1	N	N[chr4:128784952[	344365_2	N	]chr4:128784881]N	SVTYPE=BND;POS=128784881;STRANDS=+-:51;CIPOS=-30,29;CIEND=-30,29;CIPOS95=0,0;CIEND95=0,0;MATEID=344365_2;EVENT=344365;SU=51;PE=0;SR=51;ALG=PROD;AF=0.000171;NSAMP=5;MSQ=353.73;RECLASSIFIED;AC=5;AN=29246;NFAM=4	SVTYPE=BND;POS=128784952;STRANDS=+-:51;CIPOS=-30,29;CIEND=-30,29;CIPOS95=0,0;CIEND95=0,0;MATEID=344365_1;EVENT=344365;SECONDARY;SU=51;PE=0;SR=51;ALG=PROD;AF=0.000171;NSAMP=5;MSQ=353.73;RECLASSIFIED;AC=5;AN=29246;NFAM=4
chr4	128790450	128790505	chr4	128791160	128791219	513782	1014.82	-	+	BND	LOW	513782_1	N	]chr4:128791170]N	513782_2	N	N[chr4:128790499[	SVTYPE=BND;POS=128790499;STRANDS=-+:114;CIPOS=-48,7;CIEND=-10,49;CIPOS95=0,0;CIEND95=0,0;MATEID=513782_2;EVENT=513782;SU=114;PE=109;SR=5;ALG=PROD;AF=0.0002735;NSAMP=8;MSQ=108.24;RECLASSIFIED;AC=8;AN=29246;NFAM=8	SVTYPE=BND;POS=128791170;STRANDS=-+:114;CIPOS=-10,49;CIEND=-48,7;CIPOS95=0,0;CIEND95=0,0;MATEID=513782_1;EVENT=513782;SECONDARY;SU=114;PE=109;SR=5;ALG=PROD;AF=0.0002735;NSAMP=8;MSQ=108.24;RECLASSIFIED;AC=8;AN=29246;NFAM=8
chr4	128814137	128814691	chr4	128815272	128815738	513783	235.58	-	+	DUP	PASS	513783	N	<DUP>	.	.	.	SVTYPE=DUP;POS=128814662;SVLEN=640;END=128815302;STRANDS=-+:15;IMPRECISE;CIPOS=-525,29;CIEND=-30,436;CIPOS95=-48,29;CIEND95=-30,44;SU=15;PE=15;SR=0;ALG=PROD;AF=0.0002052;NSAMP=6;MSQ=4.4;AC=6;AN=29246;NFAM=6	.
chr4	128851441	128851444	chr4	129013514	129013517	513784	2064.51	-	+	DUP	PASS	513784	N	<DUP>	.	.	.	SVTYPE=DUP;POS=128851444;SVLEN=162072;END=129013516;STRANDS=-+:201;CIPOS=-3,0;CIEND=-2,1;CIPOS95=0,0;CIEND95=0,0;SU=201;PE=108;SR=93;ALG=PROD;AF=0.0001368;NSAMP=3;MSQ=305.37;AC=4;AN=29246;NFAM=3	.
chr4	128866042	128866061	chr4	128866091	128866110	344369	242.86	+	-	BND	LOW	344369_1	N	N[chr4:128866102[	344369_2	N	]chr4:128866052]N	SVTYPE=BND;POS=128866052;STRANDS=+-:10;CIPOS=-10,9;CIEND=-10,9;CIPOS95=0,0;CIEND95=0,0;MATEID=344369_2;EVENT=344369;SU=10;PE=0;SR=10;ALG=PROD;AF=3.419e-05;NSAMP=1;MSQ=242.78;RECLASSIFIED;AC=1;AN=29246;NFAM=1	SVTYPE=BND;POS=128866102;STRANDS=+-:10;CIPOS=-10,9;CIEND=-10,9;CIPOS95=0,0;CIEND95=0,0;MATEID=344369_1;EVENT=344369;SECONDARY;SU=10;PE=0;SR=10;ALG=PROD;AF=3.419e-05;NSAMP=1;MSQ=242.78;RECLASSIFIED;AC=1;AN=29246;NFAM=1
chr4	128911025	128911305	chr4	128913853	128914134	344371	1103.0	+	-	DEL	PASS	344371	N	<DEL>	.	.	.	SVTYPE=DEL;POS=128911055;SVLEN=-3050;END=128914105;STRANDS=+-:51;IMPRECISE;CIPOS=-30,250;CIEND=-252,29;CIPOS95=-23,23;CIEND95=-21,21;SU=51;PE=51;SR=0;ALG=PROD;AF=3.419e-05;NSAMP=1;MSQ=401.71;AC=1;AN=29246;NFAM=1	.
chr4	128923273	128923434	chr4	128928410	128928584	344372	13505.9	+	-	DEL	PASS	344372	N	<DEL>	.	.	.	SVTYPE=DEL;POS=128923285;SVLEN=-5292;END=128928577;STRANDS=+-:734;IMPRECISE;CIPOS=-12,149;CIEND=-167,7;CIPOS95=-2,2;CIEND95=-1,1;SU=734;PE=733;SR=1;ALG=PROD;AF=0.001881;NSAMP=54;MSQ=183.65;AC=55;AN=29246;NFAM=53	.
chr4	128926733	128926742	chr4	128934873	128934892	344373	301.3	+	-	DEL	PASS	344373	N	<DEL>	.	.	.	SVTYPE=DEL;POS=128926738;SVLEN=-8145;END=128934883;STRANDS=+-:13;CIPOS=-5,4;CIEND=-10,9;CIPOS95=0,0;CIEND95=0,0;SU=13;PE=7;SR=6;ALG=PROD;AF=3.42e-05;NSAMP=1;MSQ=278.66;AC=1;AN=29236;NFAM=1	.
chr4	128927403	128927420	chr4	128927490	128927507	344374	198.02	+	-	DEL	PASS	344374	N	<DEL>	.	.	.	SVTYPE=DEL;POS=128927412;SVLEN=-87;END=128927499;STRANDS=+-:4;CIPOS=-9,8;CIEND=-9,8;CIPOS95=0,0;CIEND95=0,0;SU=4;PE=0;SR=4;ALG=PROD;AF=3.42e-05;NSAMP=1;MSQ=197.82;AC=1;AN=29244;NFAM=1	.
chr4	128937726	128938101	chr10	116962512	116963043	73297	23.75	-	-	BND	LOW	73297_1	N	[chr10:116963035[N	73297_2	N	[chr4:128938093[N	SVTYPE=BND;POS=128938093;STRANDS=--:4;IMPRECISE;CIPOS=-366,9;CIEND=-522,9;CIPOS95=-118,1;CIEND95=-170,0;MATEID=73297_2;EVENT=73297;SU=4;PE=4;SR=0;ALG=PROD;AF=3.419e-05;NSAMP=1;MSQ=23.75;AC=1;AN=29246;NFAM=1	SVTYPE=BND;POS=116963035;STRANDS=--:4;IMPRECISE;CIPOS=-522,9;CIEND=-366,9;CIPOS95=-170,0;CIEND95=-118,1;MATEID=73297_1;EVENT=73297;SECONDARY;SU=4;PE=4;SR=0;ALG=PROD;AF=3.419e-05;NSAMP=1;MSQ=23.75;AC=1;AN=29246;NFAM=1
chr4	128940247	128940636	chr4	128940777	128941367	589214	448.96	+	+	INV	LOW	589214	N	<INV>	.	.	.	SVTYPE=INV;POS=128940257;SVLEN=530;END=128940787;STRANDS=++:3,--:1;IMPRECISE;CIPOS=-10,379;CIEND=-10,580;CIPOS95=-1,291;CIEND95=-1,300;SU=4;PE=2;SR=2;ALG=PROD;AF=0.0004787;NSAMP=12;MSQ=34.59;AC=14;AN=29246;NFAM=12	.
chr4	128940511	128940516	chr4	128940606	128940609	589213	285.36	+	+	BND	LOW	589213_1	N	N]chr4:128940609]	589213_2	N	N]chr4:128940511]	SVTYPE=BND;POS=128940511;STRANDS=++:4;IMPRECISE;CIPOS=0,5;CIEND=-3,0;CIPOS95=0,5;CIEND95=-3,0;MATEID=589213_2;EVENT=589213;SU=4;PE=2;SR=2;ALG=PROD;AF=0.0004788;NSAMP=12;MSQ=20.22;AC=14;AN=29242;NFAM=12	SVTYPE=BND;POS=128940609;STRANDS=++:4;IMPRECISE;CIPOS=-3,0;CIEND=0,5;CIPOS95=-3,0;CIEND95=0,5;MATEID=589213_1;EVENT=589213;SECONDARY;SU=4;PE=2;SR=2;ALG=PROD;AF=0.0004788;NSAMP=12;MSQ=20.22;AC=14;AN=29242;NFAM=12
chr4	128942513	128942530	chr4	128944390	128944400	344375	2185.34	+	-	BND	PASS	344375_1	N	N[chr4:128944397[	344375_2	N	]chr4:128942521]N	SVTYPE=BND;POS=128942521;STRANDS=+-:123;CIPOS=-8,9;CIEND=-6,4;CIPOS95=0,0;CIEND95=0,0;MATEID=344375_2;EVENT=344375;SU=123;PE=54;SR=69;ALG=PROD;AF=0.000171;NSAMP=5;MSQ=365.93;RECLASSIFIED;AC=5;AN=29246;NFAM=3	SVTYPE=BND;POS=128944397;STRANDS=+-:123;CIPOS=-6,4;CIEND=-8,9;CIPOS95=0,0;CIEND95=0,0;MATEID=344375_1;EVENT=344375;SECONDARY;SU=123;PE=54;SR=69;ALG=PROD;AF=0.000171;NSAMP=5;MSQ=365.93;RECLASSIFIED;AC=5;AN=29246;NFAM=3
chr4	128942518	128942535	chr4	128944559	128944564	513785	946.24	-	+	BND	LOW	513785_1	N	]chr4:128944561]N	513785_2	N	N[chr4:128942527[	SVTYPE=BND;POS=128942527;STRANDS=-+:98;CIPOS=-8,9;CIEND=-2,3;CIPOS95=0,0;CIEND95=0,0;MATEID=513785_2;EVENT=513785;SU=98;PE=38;SR=60;ALG=PROD;AF=0.000171;NSAMP=5;MSQ=140.21;RECLASSIFIED;AC=5;AN=29246;NFAM=3	SVTYPE=BND;POS=128944561;STRANDS=-+:98;CIPOS=-2,3;CIEND=-8,9;CIPOS95=0,0;CIEND95=0,0;MATEID=513785_1;EVENT=513785;SECONDARY;SU=98;PE=38;SR=60;ALG=PROD;AF=0.000171;NSAMP=5;MSQ=140.21;RECLASSIFIED;AC=5;AN=29246;NFAM=3
chr4	128952338	128952694	chr18	67312646	67313047	76753	115.27	+	+	BND	LOW	76753_1	N	N]chr18:67312676]	76753_2	N	N]chr4:128952365]	SVTYPE=BND;POS=128952365;STRANDS=++:17;IMPRECISE;CIPOS=-27,329;CIEND=-30,371;CIPOS95=-27,61;CIEND95=-30,54;MATEID=76753_2;EVENT=76753;SU=17;PE=17;SR=0;ALG=PROD;AF=6.839e-05;NSAMP=2;MSQ=47.59;AC=2;AN=29246;NFAM=2	SVTYPE=BND;POS=67312676;STRANDS=++:17;IMPRECISE;CIPOS=-30,371;CIEND=-27,329;CIPOS95=-30,54;CIEND95=-27,61;MATEID=76753_1;EVENT=76753;SECONDARY;SU=17;PE=17;SR=0;ALG=PROD;AF=6.839e-05;NSAMP=2;MSQ=47.59;AC=2;AN=29246;NFAM=2
chr4	128953415	128953593	chr4	128954239	128954345	589215	74.92	-	-	BND	LOW	589215_1	N	[chr4:128954297[N	589215_2	N	[chr4:128953550[N	SVTYPE=BND;POS=128953550;STRANDS=--:12;IMPRECISE;CIPOS=-134,44;CIEND=-57,49;CIPOS95=-17,17;CIEND95=-17,17;MATEID=589215_2;EVENT=589215;SU=12;PE=12;SR=0;ALG=PROD;AF=0.0001026;NSAMP=3;MSQ=24.87;AC=3;AN=29246;NFAM=3	SVTYPE=BND;POS=128954297;STRANDS=--:12;IMPRECISE;CIPOS=-57,49;CIEND=-134,44;CIPOS95=-17,17;CIEND95=-17,17;MATEID=589215_1;EVENT=589215;SECONDARY;SU=12;PE=12;SR=0;ALG=PROD;AF=0.0001026;NSAMP=3;MSQ=24.87;AC=3;AN=29246;NFAM=3
chr4	128953793	128954023	chr4	128954544	128954826	589217	46.26	+	+	BND	LOW	589217_1	N	N]chr4:128954574]	589217_2	N	N]chr4:128953823]	SVTYPE=BND;POS=128953823;STRANDS=++:10;IMPRECISE;CIPOS=-30,200;CIEND=-30,252;CIPOS95=-27,27;CIEND95=-21,21;MATEID=589217_2;EVENT=589217;SU=10;PE=10;SR=0;ALG=PROD;AF=6.839e-05;NSAMP=2;MSQ=19.36;AC=2;AN=29246;NFAM=2	SVTYPE=BND;POS=128954574;STRANDS=++:10;IMPRECISE;CIPOS=-30,252;CIEND=-30,200;CIPOS95=-21,21;CIEND95=-27,27;MATEID=589217_1;EVENT=589217;SECONDARY;SU=10;PE=10;SR=0;ALG=PROD;AF=6.839e-05;NSAMP=2;MSQ=19.36;AC=2;AN=29246;NFAM=2
chr4	128953804	128953829	chr4	128954391	128954426	589216	106.36	+	+	INV	LOW	589216	N	<INV>	.	.	.	SVTYPE=INV;POS=128953814;SVLEN=587;END=128954401;STRANDS=++:4,--:2;IMPRECISE;CIPOS=-10,15;CIEND=-10,25;CIPOS95=-2,7;CIEND95=-1,16;SU=6;PE=6;SR=0;ALG=PROD;AF=0.000171;NSAMP=5;MSQ=19.88;AC=5;AN=29246;NFAM=5	.
chr4	128972358	128972375	chr4	128972421	128972438	344377	558.49	+	-	BND	LOW	344377_1	N	N[chr4:128972431[	344377_2	N	]chr4:128972367]N	SVTYPE=BND;POS=128972367;STRANDS=+-:4;CIPOS=-9,8;CIEND=-9,8;CIPOS95=0,0;CIEND95=0,0;MATEID=344377_2;EVENT=344377;SU=4;PE=0;SR=4;ALG=PROD;AF=0.001094;NSAMP=32;MSQ=16.26;RECLASSIFIED;AC=32;AN=29246;NFAM=32	SVTYPE=BND;POS=128972431;STRANDS=+-:4;CIPOS=-9,8;CIEND=-9,8;CIPOS95=0,0;CIEND95=0,0;MATEID=344377_1;EVENT=344377;SECONDARY;SU=4;PE=0;SR=4;ALG=PROD;AF=0.001094;NSAMP=32;MSQ=16.26;RECLASSIFIED;AC=32;AN=29246;NFAM=32
chr4	128982744	128982761	chr4	128982876	128982893	344378	377.41	+	-	BND	LOW	344378_1	N	N[chr4:128982886[	344378_2	N	]chr4:128982753]N	SVTYPE=BND;POS=128982753;STRANDS=+-:4;CIPOS=-9,8;CIEND=-9,8;CIPOS95=0,0;CIEND95=0,0;MATEID=344378_2;EVENT=344378;SU=4;PE=0;SR=4;ALG=PROD;AF=3.419e-05;NSAMP=1;MSQ=179.72;RECLASSIFIED;AC=1;AN=29246;NFAM=1	SVTYPE=BND;POS=128982886;STRANDS=+-:4;CIPOS=-9,8;CIEND=-9,8;CIPOS95=0,0;CIEND95=0,0;MATEID=344378_1;EVENT=344378;SECONDARY;SU=4;PE=0;SR=4;ALG=PROD;AF=3.419e-05;NSAMP=1;MSQ=179.72;RECLASSIFIED;AC=1;AN=29246;NFAM=1
chr4	128998317	128998334	chr4	128998368	128998385	344379	163.1	+	-	BND	LOW	344379_1	N	N[chr4:128998378[	344379_2	N	]chr4:128998326]N	SVTYPE=BND;POS=128998326;STRANDS=+-:4;CIPOS=-9,8;CIEND=-9,8;CIPOS95=0,0;CIEND95=0,0;MATEID=344379_2;EVENT=344379;SU=4;PE=0;SR=4;ALG=PROD;AF=3.423e-05;NSAMP=1;MSQ=83.91;RECLASSIFIED;AC=1;AN=29210;NFAM=1	SVTYPE=BND;POS=128998378;STRANDS=+-:4;CIPOS=-9,8;CIEND=-9,8;CIPOS95=0,0;CIEND95=0,0;MATEID=344379_1;EVENT=344379;SECONDARY;SU=4;PE=0;SR=4;ALG=PROD;AF=3.423e-05;NSAMP=1;MSQ=83.91;RECLASSIFIED;AC=1;AN=29210;NFAM=1
chr4	129026292	129026811	chr4	129855994	129856642	344382	286.14	+	-	BND	LOW	344382_1	N	N[chr4:129856614[	344382_2	N	]chr4:129026322]N	SVTYPE=BND;POS=129026322;STRANDS=+-:9;IMPRECISE;CIPOS=-30,489;CIEND=-619,29;CIPOS95=-30,95;CIEND95=-164,29;MATEID=344382_2;EVENT=344382;SU=9;PE=9;SR=0;ALG=PROD;AF=0.0003077;NSAMP=9;MSQ=14.95;RECLASSIFIED;AC=9;AN=29246;NFAM=9	SVTYPE=BND;POS=129856614;STRANDS=+-:9;IMPRECISE;CIPOS=-619,29;CIEND=-30,489;CIPOS95=-164,29;CIEND95=-30,95;MATEID=344382_1;EVENT=344382;SECONDARY;SU=9;PE=9;SR=0;ALG=PROD;AF=0.0003077;NSAMP=9;MSQ=14.95;RECLASSIFIED;AC=9;AN=29246;NFAM=9
chr4	129028624	129028955	chr4	129032159	129032413	344384	6536.92	+	-	BND	LOW	344384_1	N	N[chr4:129032385[	344384_2	N	]chr4:129028674]N	SVTYPE=BND;POS=129028674;STRANDS=+-:26;IMPRECISE;CIPOS=-50,281;CIEND=-225,29;CIPOS95=-39,39;CIEND95=-23,23;MATEID=344384_2;EVENT=344384;SU=26;PE=26;SR=0;ALG=PROD;AF=0.001368;NSAMP=40;MSQ=126.47;RECLASSIFIED;AC=40;AN=29246;NFAM=37	SVTYPE=BND;POS=129032385;STRANDS=+-:26;IMPRECISE;CIPOS=-225,29;CIEND=-50,281;CIPOS95=-23,23;CIEND95=-39,39;MATEID=344384_1;EVENT=344384;SECONDARY;SU=26;PE=26;SR=0;ALG=PROD;AF=0.001368;NSAMP=40;MSQ=126.47;RECLASSIFIED;AC=40;AN=29246;NFAM=37
chr4	129029049	129029256	chr4	129032568	129032789	344383	8011.6	+	-	BND	LOW	344383_1	N	N[chr4:129032775[	344383_2	N	]chr4:129029059]N	SVTYPE=BND;POS=129029059;STRANDS=+-:370;IMPRECISE;CIPOS=-10,197;CIEND=-206,15;CIPOS95=-3,3;CIEND95=-4,4;MATEID=344383_2;EVENT=344383;SU=370;PE=370;SR=0;ALG=PROD;AF=0.001368;NSAMP=40;MSQ=167.86;RECLASSIFIED;AC=40;AN=29246;NFAM=38	SVTYPE=BND;POS=129032775;STRANDS=+-:370;IMPRECISE;CIPOS=-206,15;CIEND=-10,197;CIPOS95=-4,4;CIEND95=-3,3;MATEID=344383_1;EVENT=344383;SECONDARY;SU=370;PE=370;SR=0;ALG=PROD;AF=0.001368;NSAMP=40;MSQ=167.86;RECLASSIFIED;AC=40;AN=29246;NFAM=38
chr4	129031137	129031145	chr4	129033799	129033806	344385	506.54	+	-	DEL	PASS	344385	N	<DEL>	.	.	.	SVTYPE=DEL;POS=129031141;SVLEN=-2663;END=129033804;STRANDS=+-:22;CIPOS=-4,4;CIEND=-5,2;CIPOS95=0,0;CIEND95=0,0;SU=22;PE=15;SR=7;ALG=PROD;AF=3.419e-05;NSAMP=1;MSQ=506.54;AC=1;AN=29246;NFAM=1	.
chr4	129032595	129033282	chr4	129049478	129049924	589218	71.82	-	-	BND	LOW	589218_1	N	[chr4:129049916[N	589218_2	N	[chr4:129033274[N	SVTYPE=BND;POS=129033274;STRANDS=--:5;IMPRECISE;CIPOS=-678,9;CIEND=-437,9;CIPOS95=-137,2;CIEND95=-115,2;MATEID=589218_2;EVENT=589218;SU=5;PE=5;SR=0;ALG=PROD;AF=3.419e-05;NSAMP=1;MSQ=71.82;AC=1;AN=29246;NFAM=1	SVTYPE=BND;POS=129049916;STRANDS=--:5;IMPRECISE;CIPOS=-437,9;CIEND=-678,9;CIPOS95=-115,2;CIEND95=-137,2;MATEID=589218_1;EVENT=589218;SECONDARY;SU=5;PE=5;SR=0;ALG=PROD;AF=3.419e-05;NSAMP=1;MSQ=71.82;AC=1;AN=29246;NFAM=1
chr4	129032738	129032740	chr4	129032808	129032810	344386	20249.7	+	-	BND	PASS	344386_1	N	N[chr4:129032810[	344386_2	N	]chr4:129032739]N	SVTYPE=BND;POS=129032739;STRANDS=+-:460;CIPOS=-1,1;CIEND=-1,1;CIPOS95=0,0;CIEND95=0,0;MATEID=344386_2;EVENT=344386;SU=460;PE=2;SR=458;ALG=PROD;AF=0.001197;NSAMP=35;MSQ=308.19;RECLASSIFIED;AC=35;AN=29246;NFAM=29	SVTYPE=BND;POS=129032810;STRANDS=+-:460;CIPOS=-1,1;CIEND=-1,1;CIPOS95=0,0;CIEND95=0,0;MATEID=344386_1;EVENT=344386;SECONDARY;SU=460;PE=2;SR=458;ALG=PROD;AF=0.001197;NSAMP=35;MSQ=308.19;RECLASSIFIED;AC=35;AN=29246;NFAM=29
chr4	129033502	129034208	chr4	129049672	129050356	589219	12.11	+	+	BND	LOW	589219_1	N	N]chr4:129049682]	589219_2	N	N]chr4:129033512]	SVTYPE=BND;POS=129033512;STRANDS=++:4;IMPRECISE;CIPOS=-10,696;CIEND=-10,674;CIPOS95=-2,162;CIEND95=-2,153;MATEID=589219_2;EVENT=589219;SU=4;PE=4;SR=0;ALG=PROD;AF=3.419e-05;NSAMP=1;MSQ=12.11;AC=1;AN=29246;NFAM=1	SVTYPE=BND;POS=129049682;STRANDS=++:4;IMPRECISE;CIPOS=-10,674;CIEND=-10,696;CIPOS95=-2,153;CIEND95=-2,162;MATEID=589219_1;EVENT=589219;SECONDARY;SU=4;PE=4;SR=0;ALG=PROD;AF=3.419e-05;NSAMP=1;MSQ=12.11;AC=1;AN=29246;NFAM=1
chr4	129034654	129035454	chr4	129036684	129037326	589220	26059.9	+	+	INV	LOW	589220	N	<INV>	.	.	.	SVTYPE=INV;POS=129034717;SVLEN=2017;END=129036734;STRANDS=++:124,--:1255;IMPRECISE;CIPOS=-63,737;CIEND=-50,592;CIPOS95=-17,17;CIEND95=-50,79;SU=1379;PE=674;SR=705;ALG=SUM;AF=0.006497;NSAMP=190;MSQ=119.9;AC=190;AN=29246;NFAM=181	.
chr4	129034700	129034747	chr4	129036807	129036854	589221	2798.52	+	+	BND	LOW	589221_1	N	N]chr4:129036811]	589221_2	N	N]chr4:129034707]	SVTYPE=BND;POS=129034707;STRANDS=++:187;CIPOS=-7,40;CIEND=-4,43;CIPOS95=0,0;CIEND95=0,0;MATEID=589221_2;EVENT=589221;SU=187;PE=176;SR=11;ALG=PROD;AF=0.001846;NSAMP=54;MSQ=47.24;AC=54;AN=29246;NFAM=53	SVTYPE=BND;POS=129036811;STRANDS=++:187;CIPOS=-4,43;CIEND=-7,40;CIPOS95=0,0;CIEND95=0,0;MATEID=589221_1;EVENT=589221;SECONDARY;SU=187;PE=176;SR=11;ALG=PROD;AF=0.001846;NSAMP=54;MSQ=47.24;AC=54;AN=29246;NFAM=53
chr4	129034714	129034716	chr4	129036732	129036734	589222	19546.9	-	-	BND	LOW	589222_1	N	[chr4:129036734[N	589222_2	N	[chr4:129034717[N	SVTYPE=BND;POS=129034717;STRANDS=--:843;CIPOS=-2,0;CIEND=-1,1;CIPOS95=0,0;CIEND95=0,0;MATEID=589222_2;EVENT=589222;SU=843;PE=338;SR=505;ALG=PROD;AF=0.005231;NSAMP=153;MSQ=112.28;AC=153;AN=29246;NFAM=149	SVTYPE=BND;POS=129036734;STRANDS=--:843;CIPOS=-1,1;CIEND=-2,0;CIPOS95=0,0;CIEND95=0,0;MATEID=589222_1;EVENT=589222;SECONDARY;SU=843;PE=338;SR=505;ALG=PROD;AF=0.005231;NSAMP=153;MSQ=112.28;AC=153;AN=29246;NFAM=149
chr4	129039923	129039940	chr20	64120387	64120404	77723	166.25	+	+	BND	LOW	77723_1	N	N]chr20:64120396]	77723_2	N	N]chr4:129039932]	SVTYPE=BND;POS=129039932;STRANDS=++:4;CIPOS=-9,8;CIEND=-9,8;CIPOS95=0,0;CIEND95=0,0;MATEID=77723_2;EVENT=77723;SU=4;PE=0;SR=4;ALG=PROD;AF=3.419e-05;NSAMP=1;MSQ=14.98;AC=1;AN=29246;NFAM=1	SVTYPE=BND;POS=64120396;STRANDS=++:4;CIPOS=-9,8;CIEND=-9,8;CIPOS95=0,0;CIEND95=0,0;MATEID=77723_1;EVENT=77723;SECONDARY;SU=4;PE=0;SR=4;ALG=PROD;AF=3.419e-05;NSAMP=1;MSQ=14.98;AC=1;AN=29246;NFAM=1
chr4	129102762	129103258	chr4	129109006	129109334	344388	92.42	+	-	BND	LOW	344388_1	N	N[chr4:129109306[	344388_2	N	]chr4:129102790]N	SVTYPE=BND;POS=129102790;STRANDS=+-:17;IMPRECISE;CIPOS=-28,468;CIEND=-299,29;CIPOS95=-28,80;CIEND95=-30,29;MATEID=344388_2;EVENT=344388;SU=17;PE=17;SR=0;ALG=PROD;AF=3.419e-05;NSAMP=1;MSQ=92.42;RECLASSIFIED;AC=1;AN=29246;NFAM=1	SVTYPE=BND;POS=129109306;STRANDS=+-:17;IMPRECISE;CIPOS=-299,29;CIEND=-28,468;CIPOS95=-30,29;CIEND95=-28,80;MATEID=344388_1;EVENT=344388;SECONDARY;SU=17;PE=17;SR=0;ALG=PROD;AF=3.419e-05;NSAMP=1;MSQ=92.42;RECLASSIFIED;AC=1;AN=29246;NFAM=1
chr4	129102768	129102813	chr4	129106559	129106604	344387	106.98	+	-	BND	LOW	344387_1	N	N[chr4:129106583[	344387_2	N	]chr4:129102791]N	SVTYPE=BND;POS=129102791;STRANDS=+-:20;CIPOS=-23,22;CIEND=-23,22;CIPOS95=0,0;CIEND95=0,0;MATEID=344387_2;EVENT=344387;SU=20;PE=2;SR=18;ALG=PROD;AF=6.839e-05;NSAMP=2;MSQ=53.49;RECLASSIFIED;AC=2;AN=29246;NFAM=2	SVTYPE=BND;POS=129106583;STRANDS=+-:20;CIPOS=-23,22;CIEND=-23,22;CIPOS95=0,0;CIEND95=0,0;MATEID=344387_1;EVENT=344387;SECONDARY;SU=20;PE=2;SR=18;ALG=PROD;AF=6.839e-05;NSAMP=2;MSQ=53.49;RECLASSIFIED;AC=2;AN=29246;NFAM=2
chr4	129107144	129107163	chr4	129107518	129107524	513787	212.83	-	+	DUP	PASS	513787	N	<DUP>	.	.	.	SVTYPE=DUP;POS=129107154;SVLEN=368;END=129107522;STRANDS=-+:12;CIPOS=-10,9;CIEND=-4,2;CIPOS95=0,0;CIEND95=0,0;SU=12;PE=5;SR=7;ALG=PROD;AF=3.426e-05;NSAMP=1;MSQ=142.49;AC=1;AN=29186;NFAM=1	.
chr4	129107476	129107520	chr4	129349317	129349362	513788	874.56	-	+	BND	LOW	513788_1	N	]chr4:129349340]N	513788_2	N	N[chr4:129107500[	SVTYPE=BND;POS=129107500;STRANDS=-+:65;CIPOS=-23,21;CIEND=-23,22;CIPOS95=0,0;CIEND95=0,0;MATEID=513788_2;EVENT=513788;SU=65;PE=48;SR=17;ALG=PROD;AF=0.0003762;NSAMP=11;MSQ=68.43;RECLASSIFIED;AC=11;AN=29242;NFAM=10	SVTYPE=BND;POS=129349340;STRANDS=-+:65;CIPOS=-23,22;CIEND=-23,21;CIPOS95=0,0;CIEND95=0,0;MATEID=513788_1;EVENT=513788;SECONDARY;SU=65;PE=48;SR=17;ALG=PROD;AF=0.0003762;NSAMP=11;MSQ=68.43;RECLASSIFIED;AC=11;AN=29242;NFAM=10
chr4	129109335	129109380	chr4	129109448	129109493	344389	125.1	+	-	BND	LOW	344389_1	N	N[chr4:129109472[	344389_2	N	]chr4:129109358]N	SVTYPE=BND;POS=129109358;STRANDS=+-:16;CIPOS=-23,22;CIEND=-23,22;CIPOS95=0,0;CIEND95=0,0;MATEID=344389_2;EVENT=344389;SU=16;PE=0;SR=16;ALG=PROD;AF=6.839e-05;NSAMP=2;MSQ=62.55;RECLASSIFIED;AC=2;AN=29246;NFAM=2	SVTYPE=BND;POS=129109472;STRANDS=+-:16;CIPOS=-23,22;CIEND=-23,22;CIPOS95=0,0;CIEND95=0,0;MATEID=344389_1;EVENT=344389;SECONDARY;SU=16;PE=0;SR=16;ALG=PROD;AF=6.839e-05;NSAMP=2;MSQ=62.55;RECLASSIFIED;AC=2;AN=29246;NFAM=2
chr4	129109642	129109701	chr4	129111661	129111705	344390	651.06	+	-	BND	PASS	344390_1	N	N[chr4:129111685[	344390_2	N	]chr4:129109672]N	SVTYPE=BND;POS=129109672;STRANDS=+-:42;CIPOS=-30,29;CIEND=-23,21;CIPOS95=0,0;CIEND95=0,0;MATEID=344390_2;EVENT=344390;SU=42;PE=23;SR=19;ALG=PROD;AF=6.839e-05;NSAMP=2;MSQ=323.14;RECLASSIFIED;AC=2;AN=29246;NFAM=2	SVTYPE=BND;POS=129111685;STRANDS=+-:42;CIPOS=-23,21;CIEND=-30,29;CIPOS95=0,0;CIEND95=0,0;MATEID=344390_1;EVENT=344390;SECONDARY;SU=42;PE=23;SR=19;ALG=PROD;AF=6.839e-05;NSAMP=2;MSQ=323.14;RECLASSIFIED;AC=2;AN=29246;NFAM=2
chr4	129115798	129115817	chr15	26635010	26635029	75500	3521.65	-	+	BND	LOW	75500_1	N	]chr15:26635020]N	75500_2	N	N[chr4:129115809[	SVTYPE=BND;POS=129115809;STRANDS=-+:5;CIPOS=-10,9;CIEND=-10,9;CIPOS95=0,0;CIEND95=0,0;MATEID=75500_2;EVENT=75500;SU=5;PE=0;SR=5;ALG=PROD;AF=0.003795;NSAMP=111;MSQ=16.89;AC=111;AN=29246;NFAM=110	SVTYPE=BND;POS=26635020;STRANDS=-+:5;CIPOS=-10,9;CIEND=-10,9;CIPOS95=0,0;CIEND95=0,0;MATEID=75500_1;EVENT=75500;SECONDARY;SU=5;PE=0;SR=5;ALG=PROD;AF=0.003795;NSAMP=111;MSQ=16.89;AC=111;AN=29246;NFAM=110
chr4	129115799	129115816	chr7	10393685	10393702	79917	1530.06	-	+	BND	LOW	79917_1	N	]chr7:10393694]N	79917_2	N	N[chr4:129115809[	SVTYPE=BND;POS=129115809;STRANDS=-+:21;CIPOS=-9,8;CIEND=-9,8;CIPOS95=0,0;CIEND95=0,0;MATEID=79917_2;EVENT=79917;SU=21;PE=0;SR=21;ALG=PROD;AF=0.001197;NSAMP=35;MSQ=22.89;AC=35;AN=29246;NFAM=35	SVTYPE=BND;POS=10393694;STRANDS=-+:21;CIPOS=-9,8;CIEND=-9,8;CIPOS95=0,0;CIEND95=0,0;MATEID=79917_1;EVENT=79917;SECONDARY;SU=21;PE=0;SR=21;ALG=PROD;AF=0.001197;NSAMP=35;MSQ=22.89;AC=35;AN=29246;NFAM=35
chr4	129116467	129116526	chr4	129116749	129116796	344391	726.27	+	-	BND	LOW	344391_1	N	N[chr4:129116774[	344391_2	N	]chr4:129116497]N	SVTYPE=BND;POS=129116497;STRANDS=+-:24;CIPOS=-30,29;CIEND=-24,23;CIPOS95=0,0;CIEND95=0,0;MATEID=344391_2;EVENT=344391;SU=24;PE=1;SR=23;ALG=PROD;AF=0.0002393;NSAMP=7;MSQ=96.71;RECLASSIFIED;AC=7;AN=29246;NFAM=7	SVTYPE=BND;POS=129116774;STRANDS=+-:24;CIPOS=-24,23;CIEND=-30,29;CIPOS95=0,0;CIEND95=0,0;MATEID=344391_1;EVENT=344391;SECONDARY;SU=24;PE=1;SR=23;ALG=PROD;AF=0.0002393;NSAMP=7;MSQ=96.71;RECLASSIFIED;AC=7;AN=29246;NFAM=7
chr4	129118142	129118193	chr4	129118209	129118260	344392	374.69	+	-	BND	LOW	344392_1	N	N[chr4:129118236[	344392_2	N	]chr4:129118168]N	SVTYPE=BND;POS=129118168;STRANDS=+-:16;CIPOS=-26,25;CIEND=-26,25;CIPOS95=0,0;CIEND95=0,0;MATEID=344392_2;EVENT=344392;SU=16;PE=0;SR=16;ALG=PROD;AF=3.419e-05;NSAMP=1;MSQ=140.83;RECLASSIFIED;AC=1;AN=29246;NFAM=1	SVTYPE=BND;POS=129118236;STRANDS=+-:16;CIPOS=-26,25;CIEND=-26,25;CIPOS95=0,0;CIEND95=0,0;MATEID=344392_1;EVENT=344392;SECONDARY;SU=16;PE=0;SR=16;ALG=PROD;AF=3.419e-05;NSAMP=1;MSQ=140.83;RECLASSIFIED;AC=1;AN=29246;NFAM=1
chr4	129131630	129131633	chr4	129135381	129135400	344393	923.15	+	-	DEL	PASS	344393	N	<DEL>	.	.	.	SVTYPE=DEL;POS=129131632;SVLEN=-3759;END=129135391;STRANDS=+-:39;CIPOS=-2,1;CIEND=-10,9;CIPOS95=0,0;CIEND95=0,0;SU=39;PE=24;SR=15;ALG=PROD;AF=3.419e-05;NSAMP=1;MSQ=923.15;AC=1;AN=29246;NFAM=1	.
chr4	129140967	129140967	chr4	129147752	129147752	344394	59912.0	+	-	BND	PASS	344394_1	N	N[chr4:129147753[	344394_2	N	]chr4:129140967]N	SVTYPE=BND;POS=129140967;STRANDS=+-:2605;CIPOS=0,0;CIEND=0,0;CIPOS95=0,0;CIEND95=0,0;MATEID=344394_2;EVENT=344394;SU=2605;PE=1507;SR=1098;ALG=PROD;AF=0.001334;NSAMP=39;MSQ=664.4;RECLASSIFIED;AC=39;AN=29246;NFAM=37	SVTYPE=BND;POS=129147753;STRANDS=+-:2605;CIPOS=0,0;CIEND=0,0;CIPOS95=0,0;CIEND95=0,0;MATEID=344394_1;EVENT=344394;SECONDARY;SU=2605;PE=1507;SR=1098;ALG=PROD;AF=0.001334;NSAMP=39;MSQ=664.4;RECLASSIFIED;AC=39;AN=29246;NFAM=37
chr4	129144029	129144452	chr16	79412769	79413222	76153	82.46	-	-	BND	LOW	76153_1	N	[chr16:79413217[N	76153_2	N	[chr4:129144444[N	SVTYPE=BND;POS=129144444;STRANDS=--:6;IMPRECISE;CIPOS=-414,9;CIEND=-447,6;CIPOS95=-88,2;CIEND95=-158,1;MATEID=76153_2;EVENT=76153;SU=6;PE=6;SR=0;ALG=PROD;AF=3.419e-05;NSAMP=1;MSQ=80.71;AC=1;AN=29246;NFAM=1	SVTYPE=BND;POS=79413217;STRANDS=--:6;IMPRECISE;CIPOS=-447,6;CIEND=-414,9;CIPOS95=-158,1;CIEND95=-88,2;MATEID=76153_1;EVENT=76153;SECONDARY;SU=6;PE=6;SR=0;ALG=PROD;AF=3.419e-05;NSAMP=1;MSQ=80.71;AC=1;AN=29246;NFAM=1
chr4	129144969	129145057	chr4	129147243	129147286	344395	2.17028e+06	+	-	DEL	PASS	344395	N	<DEL>	.	.	.	SVTYPE=DEL;POS=129144970;SVLEN=-2315;END=129147285;STRANDS=+-:10621;CIPOS=-1,87;CIEND=-42,1;CIPOS95=0,0;CIEND95=0,0;SU=10621;PE=10621;SR=0;ALG=PROD;AF=0.2829;NSAMP=7064;MSQ=169.98;MEDGQR=2.81;Q10GQR=2.13;AC=8274;AN=29246;NFAM=6605	.
chr4	129147276	129147295	chr5	158840638	158840654	78893	390358.0	-	-	BND	LOW	78893_1	N	[chr5:158840649[N	78893_2	N	[chr4:129147287[N	SVTYPE=BND;POS=129147287;STRANDS=--:5;IMPRECISE;CIPOS=-10,9;CIEND=-10,6;CIPOS95=-3,3;CIEND95=-3,0;MATEID=78893_2;EVENT=78893;SU=5;PE=4;SR=1;ALG=PROD;AF=0.1158;NSAMP=3380;MSQ=63.88;AC=3388;AN=29246;NFAM=3192	SVTYPE=BND;POS=158840649;STRANDS=--:5;IMPRECISE;CIPOS=-10,6;CIEND=-10,9;CIPOS95=-3,0;CIEND95=-3,3;MATEID=78893_1;EVENT=78893;SECONDARY;SU=5;PE=4;SR=1;ALG=PROD;AF=0.1158;NSAMP=3380;MSQ=63.88;AC=3388;AN=29246;NFAM=3192
chr4	129147282	129147292	chr14	54097667	54097679	75227	710451.0	-	+	BND	LOW	75227_1	N	]chr14:54097672]N	75227_2	N	N[chr4:129147287[	SVTYPE=BND;POS=129147287;STRANDS=-+:144;CIPOS=-4,6;CIEND=-5,7;CIPOS95=0,0;CIEND95=0,0;MATEID=75227_2;EVENT=75227;SU=144;PE=68;SR=76;ALG=PROD;AF=0.2114;NSAMP=5253;MSQ=74.96;AC=6183;AN=29246;NFAM=4914	SVTYPE=BND;POS=54097672;STRANDS=-+:144;CIPOS=-5,7;CIEND=-4,6;CIPOS95=0,0;CIEND95=0,0;MATEID=75227_1;EVENT=75227;SECONDARY;SU=144;PE=68;SR=76;ALG=PROD;AF=0.2114;NSAMP=5253;MSQ=74.96;AC=6183;AN=29246;NFAM=4914
chr4	129147484	129147484	chr4	129147832	129147832	344396	171997.0	+	-	BND	PASS	344396_1	N	N[chr4:129147833[	344396_2	N	]chr4:129147484]N	SVTYPE=BND;POS=129147484;STRANDS=+-:3984;CIPOS=0,0;CIEND=0,0;CIPOS95=0,0;CIEND95=0,0;MATEID=344396_2;EVENT=344396;SU=3984;PE=942;SR=3042;ALG=PROD;AF=0.01214;NSAMP=350;MSQ=428.59;RECLASSIFIED;AC=355;AN=29246;NFAM=334	SVTYPE=BND;POS=129147833;STRANDS=+-:3984;CIPOS=0,0;CIEND=0,0;CIPOS95=0,0;CIEND95=0,0;MATEID=344396_1;EVENT=344396;SECONDARY;SU=3984;PE=942;SR=3042;ALG=PROD;AF=0.01214;NSAMP=350;MSQ=428.59;RECLASSIFIED;AC=355;AN=29246;NFAM=334
chr4	129150216	129150235	chr4	129159453	129159468	344397	800.35	+	-	DEL	PASS	344397	N	<DEL>	.	.	.	SVTYPE=DEL;POS=129150226;SVLEN=-9237;END=129159463;STRANDS=+-:35;CIPOS=-10,9;CIEND=-10,5;CIPOS95=0,0;CIEND95=0,0;SU=35;PE=17;SR=18;ALG=PROD;AF=3.419e-05;NSAMP=1;MSQ=800.35;AC=1;AN=29246;NFAM=1	.
chr4	129184899	129185218	chr4	130049803	130050274	513789	246.77	-	+	BND	LOW	513789_1	N	]chr4:130049853]N	513789_2	N	N[chr4:129185175[	SVTYPE=BND;POS=129185175;STRANDS=-+:28;IMPRECISE;CIPOS=-275,44;CIEND=-50,421;CIPOS95=-28,28;CIEND95=-39,39;MATEID=513789_2;EVENT=513789;SU=28;PE=28;SR=0;ALG=PROD;AF=0.0001368;NSAMP=4;MSQ=61.69;RECLASSIFIED;AC=4;AN=29246;NFAM=4	SVTYPE=BND;POS=130049853;STRANDS=-+:28;IMPRECISE;CIPOS=-50,421;CIEND=-275,44;CIPOS95=-39,39;CIEND95=-28,28;MATEID=513789_1;EVENT=513789;SECONDARY;SU=28;PE=28;SR=0;ALG=PROD;AF=0.0001368;NSAMP=4;MSQ=61.69;RECLASSIFIED;AC=4;AN=29246;NFAM=4
chr4	129195967	129195984	chr4	129678186	129678196	513790	11.56	-	+	BND	LOW	513790_1	N	]chr4:129678191]N	513790_2	N	N[chr4:129195976[	SVTYPE=BND;POS=129195976;STRANDS=-+:10;CIPOS=-8,9;CIEND=-5,5;CIPOS95=0,0;CIEND95=0,0;MATEID=513790_2;EVENT=513790;SU=10;PE=4;SR=6;ALG=PROD;AF=3.419e-05;NSAMP=1;MSQ=11.56;RECLASSIFIED;AC=1;AN=29246;NFAM=1	SVTYPE=BND;POS=129678191;STRANDS=-+:10;CIPOS=-5,5;CIEND=-8,9;CIPOS95=0,0;CIEND95=0,0;MATEID=513790_1;EVENT=513790;SECONDARY;SU=10;PE=4;SR=6;ALG=PROD;AF=3.419e-05;NSAMP=1;MSQ=11.56;RECLASSIFIED;AC=1;AN=29246;NFAM=1
chr4	129202419	129202929	chr15	82888807	82889314	75741	53.89	-	+	BND	LOW	75741_1	N	]chr15:82888817]N	75741_2	N	N[chr4:129202921[	SVTYPE=BND;POS=129202921;STRANDS=-+:4;IMPRECISE;CIPOS=-501,9;CIEND=-10,497;CIPOS95=-169,0;CIEND95=-1,169;MATEID=75741_2;EVENT=75741;SU=4;PE=4;SR=0;ALG=PROD;AF=3.419e-05;NSAMP=1;MSQ=53.85;AC=1;AN=29246;NFAM=1	SVTYPE=BND;POS=82888817;STRANDS=-+:4;IMPRECISE;CIPOS=-10,497;CIEND=-501,9;CIPOS95=-1,169;CIEND95=-169,0;MATEID=75741_1;EVENT=75741;SECONDARY;SU=4;PE=4;SR=0;ALG=PROD;AF=3.419e-05;NSAMP=1;MSQ=53.85;AC=1;AN=29246;NFAM=1
chr4	129213045	129213094	chr19	41622875	41622924	77286	5233.21	-	+	BND	LOW	77286_1	N	]chr19:41622900]N	77286_2	N	N[chr4:129213071[	SVTYPE=BND;POS=129213071;STRANDS=-+:15;CIPOS=-25,24;CIEND=-25,24;CIPOS95=0,0;CIEND95=0,0;MATEID=77286_2;EVENT=77286;SU=15;PE=0;SR=15;ALG=PROD;AF=0.005813;NSAMP=170;MSQ=21.93;AC=170;AN=29246;NFAM=170	SVTYPE=BND;POS=41622900;STRANDS=-+:15;CIPOS=-25,24;CIEND=-25,24;CIPOS95=0,0;CIEND95=0,0;MATEID=77286_1;EVENT=77286;SECONDARY;SU=15;PE=0;SR=15;ALG=PROD;AF=0.005813;NSAMP=170;MSQ=21.93;AC=170;AN=29246;NFAM=170
chr4	129213055	129213072	chr7	144149657	144149674	80594	348.64	-	-	BND	LOW	80594_1	N	[chr7:144149667[N	80594_2	N	[chr4:129213065[N	SVTYPE=BND;POS=129213065;STRANDS=--:4;CIPOS=-9,8;CIEND=-9,8;CIPOS95=0,0;CIEND95=0,0;MATEID=80594_2;EVENT=80594;SU=4;PE=0;SR=4;ALG=PROD;AF=0.0004103;NSAMP=12;MSQ=15.45;AC=12;AN=29246;NFAM=12	SVTYPE=BND;POS=144149667;STRANDS=--:4;CIPOS=-9,8;CIEND=-9,8;CIPOS95=0,0;CIEND95=0,0;MATEID=80594_1;EVENT=80594;SECONDARY;SU=4;PE=0;SR=4;ALG=PROD;AF=0.0004103;NSAMP=12;MSQ=15.45;AC=12;AN=29246;NFAM=12
chr4	129213066	129213074	chr5	125589816	125589823	78748	10113.5	-	+	BND	LOW	78748_1	N	]chr5:125589820]N	78748_2	N	N[chr4:129213071[	SVTYPE=BND;POS=129213071;STRANDS=-+:202;CIPOS=-4,4;CIEND=-4,3;CIPOS95=0,0;CIEND95=0,0;MATEID=78748_2;EVENT=78748;SU=202;PE=0;SR=202;ALG=PROD;AF=0.01029;NSAMP=301;MSQ=24.29;AC=301;AN=29246;NFAM=297	SVTYPE=BND;POS=125589820;STRANDS=-+:202;CIPOS=-4,3;CIEND=-4,4;CIPOS95=0,0;CIEND95=0,0;MATEID=78748_1;EVENT=78748;SECONDARY;SU=202;PE=0;SR=202;ALG=PROD;AF=0.01029;NSAMP=301;MSQ=24.29;AC=301;AN=29246;NFAM=297
chr4	129213068	129213072	chr7	72662476	72662480	80266	4996.57	-	+	BND	LOW	80266_1	N	]chr7:72662478]N	80266_2	N	N[chr4:129213071[	SVTYPE=BND;POS=129213071;STRANDS=-+:314;CIPOS=-2,2;CIEND=-2,2;CIPOS95=0,0;CIEND95=0,0;MATEID=80266_2;EVENT=80266;SU=314;PE=0;SR=314;ALG=PROD;AF=0.005266;NSAMP=154;MSQ=21.17;AC=154;AN=29246;NFAM=154	SVTYPE=BND;POS=72662478;STRANDS=-+:314;CIPOS=-2,2;CIEND=-2,2;CIPOS95=0,0;CIEND95=0,0;MATEID=80266_1;EVENT=80266;SECONDARY;SU=314;PE=0;SR=314;ALG=PROD;AF=0.005266;NSAMP=154;MSQ=21.17;AC=154;AN=29246;NFAM=154
chr4	129221323	129221664	chr4	129222365	129222663	513791	297876.0	-	+	DUP	PASS	513791	N	<DUP>	.	.	.	SVTYPE=DUP;POS=129221655;SVLEN=720;END=129222375;STRANDS=-+:4;IMPRECISE;CIPOS=-332,9;CIEND=-10,288;CIPOS95=-89,3;CIEND95=-2,125;SU=4;PE=4;SR=0;ALG=PROD;AF=0.1508;NSAMP=4323;MSQ=42.5;AC=4411;AN=29246;NFAM=4131	.
chr4	129236400	129236772	chr4	129237538	129237841	589223	30.82	+	+	BND	LOW	589223_1	N	N]chr4:129237548]	589223_2	N	N]chr4:129236410]	SVTYPE=BND;POS=129236410;STRANDS=++:4;IMPRECISE;CIPOS=-10,362;CIEND=-10,293;CIPOS95=-2,84;CIEND95=-2,73;MATEID=589223_2;EVENT=589223;SU=4;PE=4;SR=0;ALG=PROD;AF=6.839e-05;NSAMP=2;MSQ=8.14;AC=2;AN=29246;NFAM=2	SVTYPE=BND;POS=129237548;STRANDS=++:4;IMPRECISE;CIPOS=-10,293;CIEND=-10,362;CIPOS95=-2,73;CIEND95=-2,84;MATEID=589223_1;EVENT=589223;SECONDARY;SU=4;PE=4;SR=0;ALG=PROD;AF=6.839e-05;NSAMP=2;MSQ=8.14;AC=2;AN=29246;NFAM=2
chr4	129249768	129249785	chr16	78175022	78175039	76141	54.05	-	+	BND	LOW	76141_1	N	]chr16:78175031]N	76141_2	N	N[chr4:129249778[	SVTYPE=BND;POS=129249778;STRANDS=-+:4;CIPOS=-9,8;CIEND=-9,8;CIPOS95=0,0;CIEND95=0,0;MATEID=76141_2;EVENT=76141;SU=4;PE=0;SR=4;ALG=PROD;AF=3.419e-05;NSAMP=1;MSQ=47.84;AC=1;AN=29246;NFAM=1	SVTYPE=BND;POS=78175031;STRANDS=-+:4;CIPOS=-9,8;CIEND=-9,8;CIPOS95=0,0;CIEND95=0,0;MATEID=76141_1;EVENT=76141;SECONDARY;SU=4;PE=0;SR=4;ALG=PROD;AF=3.419e-05;NSAMP=1;MSQ=47.84;AC=1;AN=29246;NFAM=1
chr4	129250121	129250138	chr11	47678342	47678359	73518	24131.5	+	+	BND	LOW	73518_1	N	N]chr11:47678351]	73518_2	N	N]chr4:129250130]	SVTYPE=BND;POS=129250130;STRANDS=++:4;CIPOS=-9,8;CIEND=-9,8;CIPOS95=0,0;CIEND95=0,0;MATEID=73518_2;EVENT=73518;SU=4;PE=0;SR=4;ALG=PROD;AF=0.01463;NSAMP=410;MSQ=33.29;AC=428;AN=29246;NFAM=396	SVTYPE=BND;POS=47678351;STRANDS=++:4;CIPOS=-9,8;CIEND=-9,8;CIPOS95=0,0;CIEND95=0,0;MATEID=73518_1;EVENT=73518;SECONDARY;SU=4;PE=0;SR=4;ALG=PROD;AF=0.01463;NSAMP=410;MSQ=33.29;AC=428;AN=29246;NFAM=396
chr4	129276063	129276122	chr4	129276148	129276207	344402	410.62	+	-	DEL	PASS	344402	N	<DEL>	.	.	.	SVTYPE=DEL;POS=129276093;SVLEN=-85;END=129276178;STRANDS=+-:13;CIPOS=-30,29;CIEND=-30,29;CIPOS95=0,0;CIEND95=0,0;SU=13;PE=0;SR=13;ALG=PROD;AF=6.839e-05;NSAMP=2;MSQ=205.3;AC=2;AN=29246;NFAM=2	.
chr4	129295361	129295361	chr4	129298327	129298327	344403	6.1194e+06	+	-	MEI	PASS	344403	N	<DEL:ME:LINE|L1|L1PA2>	.	.	.	SVTYPE=MEI;POS=129295361;SVLEN=-2966;END=129298327;STRANDS=+-:244799;CIPOS=0,0;CIEND=0,0;CIPOS95=0,0;CIEND95=0,0;SU=244799;PE=142076;SR=102723;ALG=PROD;AF=0.2213;NSAMP=5689;MSQ=650.54;MEDGQR=4.96;Q10GQR=4.89;AC=6473;AN=29246;NFAM=5355	.
chr4	129310232	129310251	chr4	129310349	129310368	589224	70.86	+	+	INV	LOW	589224	N	<INV>	.	.	.	SVTYPE=INV;POS=129310242;SVLEN=117;END=129310359;STRANDS=++:1,--:3;IMPRECISE;CIPOS=-10,9;CIEND=-10,9;CIPOS95=-3,3;CIEND95=-3,3;SU=4;PE=3;SR=1;ALG=PROD;AF=0.0002052;NSAMP=6;MSQ=10.38;AC=6;AN=29246;NFAM=6	.
chr4	129313462	129313472	chr4	129313573	129313584	344406	1474.4	+	-	DEL	PASS	344406	N	<DEL>	.	.	.	SVTYPE=DEL;POS=129313467;SVLEN=-112;END=129313579;STRANDS=+-:41;CIPOS=-5,5;CIEND=-6,5;CIPOS95=0,0;CIEND95=0,0;SU=41;PE=1;SR=40;ALG=PROD;AF=0.0002393;NSAMP=7;MSQ=210.63;AC=7;AN=29246;NFAM=6	.
chr4	129359677	129359677	chr4	129361781	129361781	344410	1.44829e+06	+	-	DEL	PASS	344410	N	<DEL>	.	.	.	SVTYPE=DEL;POS=129359677;SVLEN=-2104;END=129361781;STRANDS=+-:59451;CIPOS=0,0;CIEND=0,0;CIPOS95=0,0;CIEND95=0,0;SU=59451;PE=34140;SR=25311;ALG=PROD;AF=0.07933;NSAMP=2093;MSQ=577.72;MEDGQR=4.85;Q10GQR=4.6;AC=2320;AN=29246;NFAM=2021	.
chr4	129372528	129372547	chr20	54684674	54684693	77681	221.49	+	+	BND	LOW	77681_1	N	N]chr20:54684684]	77681_2	N	N]chr4:129372538]	SVTYPE=BND;POS=129372538;STRANDS=++:5;CIPOS=-10,9;CIEND=-10,9;CIPOS95=0,0;CIEND95=0,0;MATEID=77681_2;EVENT=77681;SU=5;PE=0;SR=5;ALG=PROD;AF=0.0002735;NSAMP=8;MSQ=15.91;AC=8;AN=29246;NFAM=8	SVTYPE=BND;POS=54684684;STRANDS=++:5;CIPOS=-10,9;CIEND=-10,9;CIPOS95=0,0;CIEND95=0,0;MATEID=77681_1;EVENT=77681;SECONDARY;SU=5;PE=0;SR=5;ALG=PROD;AF=0.0002735;NSAMP=8;MSQ=15.91;AC=8;AN=29246;NFAM=8
chr4	129433437	129434112	chr4	129434892	129435211	513792	25.89	-	+	BND	LOW	513792_1	N	]chr4:129434922]N	513792_2	N	N[chr4:129434084[	SVTYPE=BND;POS=129434084;STRANDS=-+:9;IMPRECISE;CIPOS=-646,29;CIEND=-30,289;CIPOS95=-106,29;CIEND95=-30,65;MATEID=513792_2;EVENT=513792;SU=9;PE=9;SR=0;ALG=PROD;AF=3.419e-05;NSAMP=1;MSQ=5.63;RECLASSIFIED;AC=1;AN=29246;NFAM=1	SVTYPE=BND;POS=129434922;STRANDS=-+:9;IMPRECISE;CIPOS=-30,289;CIEND=-646,29;CIPOS95=-30,65;CIEND95=-106,29;MATEID=513792_1;EVENT=513792;SECONDARY;SU=9;PE=9;SR=0;ALG=PROD;AF=3.419e-05;NSAMP=1;MSQ=5.63;RECLASSIFIED;AC=1;AN=29246;NFAM=1
chr4	129435046	129435065	chr4	129437398	129437410	589229	182.34	-	-	BND	LOW	589229_1	N	[chr4:129437409[N	589229_2	N	[chr4:129435057[N	SVTYPE=BND;POS=129435057;STRANDS=--:13;IMPRECISE;CIPOS=-10,9;CIEND=-10,2;CIPOS95=-1,1;CIEND95=-1,0;MATEID=589229_2;EVENT=589229;SU=13;PE=11;SR=2;ALG=PROD;AF=3.419e-05;NSAMP=1;MSQ=182.34;AC=1;AN=29246;NFAM=1	SVTYPE=BND;POS=129437409;STRANDS=--:13;IMPRECISE;CIPOS=-10,2;CIEND=-10,9;CIPOS95=-1,0;CIEND95=-1,1;MATEID=589229_1;EVENT=589229;SECONDARY;SU=13;PE=11;SR=2;ALG=PROD;AF=3.419e-05;NSAMP=1;MSQ=182.34;AC=1;AN=29246;NFAM=1
chr4	129435382	129435390	chr4	129437404	129437412	589230	293.31	+	+	BND	PASS	589230_1	N	N]chr4:129437408]	589230_2	N	N]chr4:129435386]	SVTYPE=BND;POS=129435386;STRANDS=++:20;CIPOS=-4,4;CIEND=-4,4;CIPOS95=0,0;CIEND95=0,0;MATEID=589230_2;EVENT=589230;SU=20;PE=14;SR=6;ALG=PROD;AF=3.419e-05;NSAMP=1;MSQ=293.31;AC=1;AN=29246;NFAM=1	SVTYPE=BND;POS=129437408;STRANDS=++:20;CIPOS=-4,4;CIEND=-4,4;CIPOS95=0,0;CIEND95=0,0;MATEID=589230_1;EVENT=589230;SECONDARY;SU=20;PE=14;SR=6;ALG=PROD;AF=3.419e-05;NSAMP=1;MSQ=293.31;AC=1;AN=29246;NFAM=1
chr4	129440508	129440560	chrX	11713308	11713356	82237	35129.4	+	+	BND	LOW	82237_1	N	N]chrX:11713315]	82237_2	N	N]chr4:129440514]	SVTYPE=BND;POS=129440514;STRANDS=++:1094;IMPRECISE;CIPOS=-6,46;CIEND=-7,41;CIPOS95=-1,1;CIEND95=-1,1;MATEID=82237_2;EVENT=82237;SU=1094;PE=1092;SR=2;ALG=PROD;AF=0.01587;NSAMP=464;MSQ=42.46;AC=464;AN=29246;NFAM=446	SVTYPE=BND;POS=11713315;STRANDS=++:1094;IMPRECISE;CIPOS=-7,41;CIEND=-6,46;CIPOS95=-1,1;CIEND95=-1,1;MATEID=82237_1;EVENT=82237;SECONDARY;SU=1094;PE=1092;SR=2;ALG=PROD;AF=0.01587;NSAMP=464;MSQ=42.46;AC=464;AN=29246;NFAM=446
chr4	129451612	129451631	chr8	65957849	65957868	80976	134.76	+	-	BND	LOW	80976_1	N	N[chr8:65957860[	80976_2	N	]chr4:129451622]N	SVTYPE=BND;POS=129451622;STRANDS=+-:19;CIPOS=-10,9;CIEND=-10,9;CIPOS95=0,0;CIEND95=0,0;MATEID=80976_2;EVENT=80976;SU=19;PE=9;SR=10;ALG=PROD;AF=3.419e-05;NSAMP=1;MSQ=134.76;AC=1;AN=29246;NFAM=1	SVTYPE=BND;POS=65957860;STRANDS=+-:19;CIPOS=-10,9;CIEND=-10,9;CIPOS95=0,0;CIEND95=0,0;MATEID=80976_1;EVENT=80976;SECONDARY;SU=19;PE=9;SR=10;ALG=PROD;AF=3.419e-05;NSAMP=1;MSQ=134.76;AC=1;AN=29246;NFAM=1
chr4	129451615	129451634	chr8	65958010	65958029	80977	110.45	-	+	BND	LOW	80977_1	N	]chr8:65958020]N	80977_2	N	N[chr4:129451626[	SVTYPE=BND;POS=129451626;STRANDS=-+:8;IMPRECISE;CIPOS=-10,9;CIEND=-10,9;CIPOS95=-3,1;CIEND95=-1,3;MATEID=80977_2;EVENT=80977;SU=8;PE=7;SR=1;ALG=PROD;AF=3.419e-05;NSAMP=1;MSQ=110.45;AC=1;AN=29246;NFAM=1	SVTYPE=BND;POS=65958020;STRANDS=-+:8;IMPRECISE;CIPOS=-10,9;CIEND=-10,9;CIPOS95=-1,3;CIEND95=-3,1;MATEID=80977_1;EVENT=80977;SECONDARY;SU=8;PE=7;SR=1;ALG=PROD;AF=3.419e-05;NSAMP=1;MSQ=110.45;AC=1;AN=29246;NFAM=1
chr4	129458475	129458494	chr4	129467854	129467873	344411	365.58	+	-	DEL	PASS	344411	N	<DEL>	.	.	.	SVTYPE=DEL;POS=129458485;SVLEN=-9379;END=129467864;STRANDS=+-:19;CIPOS=-10,9;CIEND=-10,9;CIPOS95=0,0;CIEND95=0,0;SU=19;PE=8;SR=11;ALG=PROD;AF=3.419e-05;NSAMP=1;MSQ=365.58;AC=1;AN=29246;NFAM=1	.
chr4	129460380	129460399	chr10	19543243	19543262	72757	37.25	+	+	BND	LOW	72757_1	N	N]chr10:19543253]	72757_2	N	N]chr4:129460390]	SVTYPE=BND;POS=129460390;STRANDS=++:5;CIPOS=-10,9;CIEND=-10,9;CIPOS95=0,0;CIEND95=0,0;MATEID=72757_2;EVENT=72757;SU=5;PE=0;SR=5;ALG=PROD;AF=6.839e-05;NSAMP=2;MSQ=7;AC=2;AN=29246;NFAM=2	SVTYPE=BND;POS=19543253;STRANDS=++:5;CIPOS=-10,9;CIEND=-10,9;CIPOS95=0,0;CIEND95=0,0;MATEID=72757_1;EVENT=72757;SECONDARY;SU=5;PE=0;SR=5;ALG=PROD;AF=6.839e-05;NSAMP=2;MSQ=7;AC=2;AN=29246;NFAM=2
chr4	129478691	129479183	chr21	29888128	29888508	77840	285.89	-	+	BND	LOW	77840_1	N	]chr21:29888138]N	77840_2	N	N[chr4:129479177[	SVTYPE=BND;POS=129479177;STRANDS=-+:4;IMPRECISE;CIPOS=-485,7;CIEND=-10,370;CIPOS95=-112,1;CIEND95=-2,83;MATEID=77840_2;EVENT=77840;SU=4;PE=4;SR=0;ALG=PROD;AF=0.0004787;NSAMP=14;MSQ=15.8;AC=14;AN=29246;NFAM=14	SVTYPE=BND;POS=29888138;STRANDS=-+:4;IMPRECISE;CIPOS=-10,370;CIEND=-485,7;CIPOS95=-2,83;CIEND95=-112,1;MATEID=77840_1;EVENT=77840;SECONDARY;SU=4;PE=4;SR=0;ALG=PROD;AF=0.0004787;NSAMP=14;MSQ=15.8;AC=14;AN=29246;NFAM=14
chr4	129481667	129481797	chr4	129482204	129482217	589231	25.21	+	+	INV	LOW	589231	N	<INV>	.	.	.	SVTYPE=INV;POS=129481786;SVLEN=418;END=129482204;STRANDS=++:3,--:1;IMPRECISE;CIPOS=-119,11;CIEND=0,13;CIPOS95=-99,11;CIEND95=0,5;SU=4;PE=4;SR=0;ALG=PROD;AF=3.419e-05;NSAMP=1;MSQ=23.81;AC=1;AN=29246;NFAM=1	.
chr4	129486348	129486447	chr4	129486475	129486617	344412	1.74162e+07	+	-	DEL	PASS	344412	N	<DEL>	.	.	.	SVTYPE=DEL;POS=129486398;SVLEN=-118;END=129486516;STRANDS=+-:445671;CIPOS=-50,49;CIEND=-41,101;CIPOS95=0,0;CIEND95=0,0;SU=445671;PE=2744;SR=442927;AF=0.9231;NSAMP=14436;MSQ=706.34;MEDGQR=12.2;Q10GQR=12.07;AC=26998;AN=29246;NFAM=13320	.
chr4	129504386	129504403	chr12	115513996	115514013	74498	127807.0	+	+	BND	LOW	74498_1	N	N]chr12:115514005]	74498_2	N	N]chr4:129504395]	SVTYPE=BND;POS=129504395;STRANDS=++:4;CIPOS=-9,8;CIEND=-9,8;CIPOS95=0,0;CIEND95=0,0;MATEID=74498_2;EVENT=74498;SU=4;PE=0;SR=4;ALG=PROD;AF=0.06979;NSAMP=2040;MSQ=34.72;AC=2041;AN=29246;NFAM=1973	SVTYPE=BND;POS=115514005;STRANDS=++:4;CIPOS=-9,8;CIEND=-9,8;CIPOS95=0,0;CIEND95=0,0;MATEID=74498_1;EVENT=74498;SECONDARY;SU=4;PE=0;SR=4;ALG=PROD;AF=0.06979;NSAMP=2040;MSQ=34.72;AC=2041;AN=29246;NFAM=1973
chr4	129517213	129517232	chr4	129517294	129517313	344413	1294.68	+	-	DEL	PASS	344413	N	<DEL>	.	.	.	SVTYPE=DEL;POS=129517223;SVLEN=-81;END=129517304;STRANDS=+-:54;CIPOS=-10,9;CIEND=-10,9;CIPOS95=0,0;CIEND95=0,0;SU=54;PE=1;SR=53;ALG=PROD;AF=3.419e-05;NSAMP=1;MSQ=311.66;AC=1;AN=29246;NFAM=1	.
chr4	129547600	129547605	chr4	129547697	129547702	344414	304.25	+	-	DEL	PASS	344414	N	<DEL>	.	.	.	SVTYPE=DEL;POS=129547603;SVLEN=-97;END=129547700;STRANDS=+-:11;CIPOS=-3,2;CIEND=-3,2;CIPOS95=0,0;CIEND95=0,0;SU=11;PE=0;SR=11;ALG=PROD;AF=3.419e-05;NSAMP=1;MSQ=302.71;AC=1;AN=29246;NFAM=1	.
chr4	129556538	129556544	chr4	129560778	129560785	344415	7076.35	+	-	BND	PASS	344415_1	N	N[chr4:129560784[	344415_2	N	]chr4:129556541]N	SVTYPE=BND;POS=129556541;STRANDS=+-:291;CIPOS=-3,3;CIEND=-5,2;CIPOS95=0,0;CIEND95=0,0;MATEID=344415_2;EVENT=344415;SU=291;PE=186;SR=105;ALG=PROD;AF=0.0003419;NSAMP=10;MSQ=374.02;RECLASSIFIED;AC=10;AN=29246;NFAM=10	SVTYPE=BND;POS=129560784;STRANDS=+-:291;CIPOS=-5,2;CIEND=-3,3;CIPOS95=0,0;CIEND95=0,0;MATEID=344415_1;EVENT=344415;SECONDARY;SU=291;PE=186;SR=105;ALG=PROD;AF=0.0003419;NSAMP=10;MSQ=374.02;RECLASSIFIED;AC=10;AN=29246;NFAM=10
chr4	129563699	129563746	chr4	129563783	129563830	344416	648.12	+	-	DEL	PASS	344416	N	<DEL>	.	.	.	SVTYPE=DEL;POS=129563723;SVLEN=-84;END=129563807;STRANDS=+-:25;CIPOS=-24,23;CIEND=-24,23;CIPOS95=0,0;CIEND95=0,0;SU=25;PE=0;SR=25;ALG=PROD;AF=0.0001026;NSAMP=3;MSQ=209.8;AC=3;AN=29244;NFAM=3	.
chr4	129574388	129574445	chr14	80678048	80678104	75360	3225.24	-	+	BND	LOW	75360_1	N	]chr14:80678075]N	75360_2	N	N[chr4:129574417[	SVTYPE=BND;POS=129574417;STRANDS=-+:4;IMPRECISE;CIPOS=-28,29;CIEND=-27,29;CIPOS95=-2,2;CIEND95=-3,3;MATEID=75360_2;EVENT=75360;SU=4;PE=2;SR=2;ALG=PROD;AF=0.003659;NSAMP=107;MSQ=18.52;AC=107;AN=29246;NFAM=105	SVTYPE=BND;POS=80678075;STRANDS=-+:4;IMPRECISE;CIPOS=-27,29;CIEND=-28,29;CIPOS95=-3,3;CIEND95=-2,2;MATEID=75360_1;EVENT=75360;SECONDARY;SU=4;PE=2;SR=2;ALG=PROD;AF=0.003659;NSAMP=107;MSQ=18.52;AC=107;AN=29246;NFAM=105
chr4	129574403	129574419	chr7	139445782	139445801	80574	20738.7	-	+	BND	LOW	80574_1	N	]chr7:139445792]N	80574_2	N	N[chr4:129574414[	SVTYPE=BND;POS=129574414;STRANDS=-+:5;IMPRECISE;CIPOS=-10,6;CIEND=-10,9;CIPOS95=-1,0;CIEND95=-1,1;MATEID=80574_2;EVENT=80574;SU=5;PE=3;SR=2;ALG=PROD;AF=0.01952;NSAMP=571;MSQ=24.72;AC=571;AN=29246;NFAM=555	SVTYPE=BND;POS=139445792;STRANDS=-+:5;IMPRECISE;CIPOS=-10,9;CIEND=-10,6;CIPOS95=-1,1;CIEND95=-1,0;MATEID=80574_1;EVENT=80574;SECONDARY;SU=5;PE=3;SR=2;ALG=PROD;AF=0.01952;NSAMP=571;MSQ=24.72;AC=571;AN=29246;NFAM=555
chr4	129574411	129574427	chr18	45645602	45645621	76894	1093.55	-	-	BND	LOW	76894_1	N	[chr18:45645613[N	76894_2	N	[chr4:129574414[N	SVTYPE=BND;POS=129574414;STRANDS=--:31;IMPRECISE;CIPOS=-2,14;CIEND=-10,9;CIPOS95=-2,3;CIEND95=0,0;MATEID=76894_2;EVENT=76894;SU=31;PE=19;SR=12;ALG=PROD;AF=0.001539;NSAMP=45;MSQ=15.82;AC=45;AN=29246;NFAM=45	SVTYPE=BND;POS=45645613;STRANDS=--:31;IMPRECISE;CIPOS=-10,9;CIEND=-2,14;CIPOS95=0,0;CIEND95=-2,3;MATEID=76894_1;EVENT=76894;SECONDARY;SU=31;PE=19;SR=12;ALG=PROD;AF=0.001539;NSAMP=45;MSQ=15.82;AC=45;AN=29246;NFAM=45
chr4	129574418	129574435	chr12	58211171	58211188	74199	15734.8	-	+	BND	LOW	74199_1	N	]chr12:58211180]N	74199_2	N	N[chr4:129574428[	SVTYPE=BND;POS=129574428;STRANDS=-+:4;CIPOS=-9,8;CIEND=-9,8;CIPOS95=0,0;CIEND95=0,0;MATEID=74199_2;EVENT=74199;SU=4;PE=0;SR=4;ALG=PROD;AF=0.01542;NSAMP=451;MSQ=23.62;AC=451;AN=29246;NFAM=442	SVTYPE=BND;POS=58211180;STRANDS=-+:4;CIPOS=-9,8;CIEND=-9,8;CIPOS95=0,0;CIEND95=0,0;MATEID=74199_1;EVENT=74199;SECONDARY;SU=4;PE=0;SR=4;ALG=PROD;AF=0.01542;NSAMP=451;MSQ=23.62;AC=451;AN=29246;NFAM=442
chr4	129574450	129574507	chrX	95981120	95981177	82780	471129.0	-	+	BND	LOW	82780_1	N	]chrX:95981149]N	82780_2	N	N[chr4:129574480[	SVTYPE=BND;POS=129574480;STRANDS=-+:9;CIPOS=-29,28;CIEND=-29,28;CIPOS95=0,0;CIEND95=0,0;MATEID=82780_2;EVENT=82780;SU=9;PE=0;SR=9;ALG=PROD;AF=0.1813;NSAMP=5286;MSQ=52.12;AC=5303;AN=29246;NFAM=4991	SVTYPE=BND;POS=95981149;STRANDS=-+:9;CIPOS=-29,28;CIEND=-29,28;CIPOS95=0,0;CIEND95=0,0;MATEID=82780_1;EVENT=82780;SECONDARY;SU=9;PE=0;SR=9;ALG=PROD;AF=0.1813;NSAMP=5286;MSQ=52.12;AC=5303;AN=29246;NFAM=4991
chr4	129574476	129574535	chr14	80678019	80678078	75361	206.02	+	-	BND	LOW	75361_1	N	N[chr14:80678050[	75361_2	N	]chr4:129574506]N	SVTYPE=BND;POS=129574506;STRANDS=+-:5;IMPRECISE;CIPOS=-30,29;CIEND=-30,29;CIPOS95=-1,1;CIEND95=-1,1;MATEID=75361_2;EVENT=75361;SU=5;PE=3;SR=2;ALG=PROD;AF=0.0004445;NSAMP=13;MSQ=12.84;AC=13;AN=29246;NFAM=13	SVTYPE=BND;POS=80678050;STRANDS=+-:5;IMPRECISE;CIPOS=-30,29;CIEND=-30,29;CIPOS95=-1,1;CIEND95=-1,1;MATEID=75361_1;EVENT=75361;SECONDARY;SU=5;PE=3;SR=2;ALG=PROD;AF=0.0004445;NSAMP=13;MSQ=12.84;AC=13;AN=29246;NFAM=13
chr4	129574480	129575125	chr15	50855929	50856385	75598	517.8	+	+	BND	LOW	75598_1	N	N]chr15:50855959]	75598_2	N	N]chr4:129574506]	SVTYPE=BND;POS=129574506;STRANDS=++:6;IMPRECISE;CIPOS=-26,619;CIEND=-30,426;CIPOS95=-26,218;CIEND95=-30,107;MATEID=75598_2;EVENT=75598;SU=6;PE=6;SR=0;ALG=PROD;AF=0.0009232;NSAMP=27;MSQ=12.72;AC=27;AN=29246;NFAM=27	SVTYPE=BND;POS=50855959;STRANDS=++:6;IMPRECISE;CIPOS=-30,426;CIEND=-26,619;CIPOS95=-30,107;CIEND95=-26,218;MATEID=75598_1;EVENT=75598;SECONDARY;SU=6;PE=6;SR=0;ALG=PROD;AF=0.0009232;NSAMP=27;MSQ=12.72;AC=27;AN=29246;NFAM=27
chr4	129574501	129574515	chr18	45645614	45645630	76715	1.44506e+06	+	+	BND	LOW	76715_1	N	N]chr18:45645623]	76715_2	N	N]chr4:129574506]	SVTYPE=BND;POS=129574506;STRANDS=++:128;CIPOS=-5,9;CIEND=-9,7;CIPOS95=0,0;CIEND95=0,0;MATEID=76715_2;EVENT=76715;SU=128;PE=73;SR=55;ALG=PROD;AF=0.3976;NSAMP=11586;MSQ=73.55;AC=11628;AN=29246;NFAM=10704	SVTYPE=BND;POS=45645623;STRANDS=++:128;CIPOS=-9,7;CIEND=-5,9;CIPOS95=0,0;CIEND95=0,0;MATEID=76715_1;EVENT=76715;SECONDARY;SU=128;PE=73;SR=55;ALG=PROD;AF=0.3976;NSAMP=11586;MSQ=73.55;AC=11628;AN=29246;NFAM=10704
chr4	129574864	129574921	chr4	165014958	165015015	589233	12651.6	-	-	BND	LOW	589233_1	N	[chr4:165014988[N	589233_2	N	[chr4:129574894[N	SVTYPE=BND;POS=129574894;STRANDS=--:8;CIPOS=-29,28;CIEND=-29,28;CIPOS95=0,0;CIEND95=0,0;MATEID=589233_2;EVENT=589233;SU=8;PE=0;SR=8;ALG=PROD;AF=0.01077;NSAMP=315;MSQ=23.3;AC=315;AN=29246;NFAM=305	SVTYPE=BND;POS=165014988;STRANDS=--:8;CIPOS=-29,28;CIEND=-29,28;CIPOS95=0,0;CIEND95=0,0;MATEID=589233_1;EVENT=589233;SECONDARY;SU=8;PE=0;SR=8;ALG=PROD;AF=0.01077;NSAMP=315;MSQ=23.3;AC=315;AN=29246;NFAM=305
chr4	129574864	129574921	chr4	179276042	179276099	589234	10807.0	-	-	BND	LOW	589234_1	N	[chr4:179276072[N	589234_2	N	[chr4:129574894[N	SVTYPE=BND;POS=129574894;STRANDS=--:8;CIPOS=-29,28;CIEND=-29,28;CIPOS95=0,0;CIEND95=0,0;MATEID=589234_2;EVENT=589234;SU=8;PE=0;SR=8;ALG=PROD;AF=0.01272;NSAMP=368;MSQ=17.86;AC=372;AN=29246;NFAM=364	SVTYPE=BND;POS=179276072;STRANDS=--:8;CIPOS=-29,28;CIEND=-29,28;CIPOS95=0,0;CIEND95=0,0;MATEID=589234_1;EVENT=589234;SECONDARY;SU=8;PE=0;SR=8;ALG=PROD;AF=0.01272;NSAMP=368;MSQ=17.86;AC=372;AN=29246;NFAM=364
chr4	129574864	129574921	chr5	125228708	125228765	78747	19093.6	-	+	BND	LOW	78747_1	N	]chr5:125228737]N	78747_2	N	N[chr4:129574894[	SVTYPE=BND;POS=129574894;STRANDS=-+:8;CIPOS=-29,28;CIEND=-29,28;CIPOS95=0,0;CIEND95=0,0;MATEID=78747_2;EVENT=78747;SU=8;PE=0;SR=8;ALG=PROD;AF=0.02236;NSAMP=652;MSQ=18.03;AC=654;AN=29246;NFAM=638	SVTYPE=BND;POS=125228737;STRANDS=-+:8;CIPOS=-29,28;CIEND=-29,28;CIPOS95=0,0;CIEND95=0,0;MATEID=78747_1;EVENT=78747;SECONDARY;SU=8;PE=0;SR=8;ALG=PROD;AF=0.02236;NSAMP=652;MSQ=18.03;AC=654;AN=29246;NFAM=638
chr4	129574867	129574923	chr11	25274614	25274671	73429	70172.0	-	+	BND	LOW	73429_1	N	]chr11:25274643]N	73429_2	N	N[chr4:129574897[	SVTYPE=BND;POS=129574897;STRANDS=-+:8;CIPOS=-29,27;CIEND=-29,28;CIPOS95=0,0;CIEND95=0,0;MATEID=73429_2;EVENT=73429;SU=8;PE=0;SR=8;ALG=PROD;AF=0.06346;NSAMP=1844;MSQ=22.5;AC=1856;AN=29246;NFAM=1771	SVTYPE=BND;POS=25274643;STRANDS=-+:8;CIPOS=-29,28;CIEND=-29,27;CIPOS95=0,0;CIEND95=0,0;MATEID=73429_1;EVENT=73429;SECONDARY;SU=8;PE=0;SR=8;ALG=PROD;AF=0.06346;NSAMP=1844;MSQ=22.5;AC=1856;AN=29246;NFAM=1771
chr4	129574868	129574917	chr4	137864955	137865004	589232	23711.4	-	-	BND	LOW	589232_1	N	[chr4:137864981[N	589232_2	N	[chr4:129574894[N	SVTYPE=BND;POS=129574894;STRANDS=--:15;CIPOS=-25,24;CIEND=-25,24;CIPOS95=0,0;CIEND95=0,0;MATEID=589232_2;EVENT=589232;SU=15;PE=0;SR=15;ALG=PROD;AF=0.02062;NSAMP=602;MSQ=22.08;AC=603;AN=29246;NFAM=584	SVTYPE=BND;POS=137864981;STRANDS=--:15;CIPOS=-25,24;CIEND=-25,24;CIPOS95=0,0;CIEND95=0,0;MATEID=589232_1;EVENT=589232;SECONDARY;SU=15;PE=0;SR=15;ALG=PROD;AF=0.02062;NSAMP=602;MSQ=22.08;AC=603;AN=29246;NFAM=584
chr4	129574884	129574901	chr12	11206403	11206420	73988	2009.84	-	+	BND	LOW	73988_1	N	]chr12:11206412]N	73988_2	N	N[chr4:129574894[	SVTYPE=BND;POS=129574894;STRANDS=-+:4;CIPOS=-9,8;CIEND=-9,8;CIPOS95=0,0;CIEND95=0,0;MATEID=73988_2;EVENT=73988;SU=4;PE=0;SR=4;ALG=PROD;AF=0.002223;NSAMP=65;MSQ=14;AC=65;AN=29246;NFAM=65	SVTYPE=BND;POS=11206412;STRANDS=-+:4;CIPOS=-9,8;CIEND=-9,8;CIPOS95=0,0;CIEND95=0,0;MATEID=73988_1;EVENT=73988;SECONDARY;SU=4;PE=0;SR=4;ALG=PROD;AF=0.002223;NSAMP=65;MSQ=14;AC=65;AN=29246;NFAM=65
chr4	129574884	129574901	chr20	21787383	21787400	77498	32040.8	-	+	BND	LOW	77498_1	N	]chr20:21787392]N	77498_2	N	N[chr4:129574894[	SVTYPE=BND;POS=129574894;STRANDS=-+:4;CIPOS=-9,8;CIEND=-9,8;CIPOS95=0,0;CIEND95=0,0;MATEID=77498_2;EVENT=77498;SU=4;PE=0;SR=4;ALG=PROD;AF=0.03214;NSAMP=940;MSQ=19.91;AC=940;AN=29246;NFAM=921	SVTYPE=BND;POS=21787392;STRANDS=-+:4;CIPOS=-9,8;CIEND=-9,8;CIPOS95=0,0;CIEND95=0,0;MATEID=77498_1;EVENT=77498;SECONDARY;SU=4;PE=0;SR=4;ALG=PROD;AF=0.03214;NSAMP=940;MSQ=19.91;AC=940;AN=29246;NFAM=921
chr4	129574888	129574902	chr12	39436441	39436457	74107	13126.8	-	+	BND	LOW	74107_1	N	]chr12:39436449]N	74107_2	N	N[chr4:129574897[	SVTYPE=BND;POS=129574897;STRANDS=-+:72;CIPOS=-8,6;CIEND=-8,8;CIPOS95=0,0;CIEND95=0,0;MATEID=74107_2;EVENT=74107;SU=72;PE=0;SR=72;ALG=PROD;AF=0.01368;NSAMP=399;MSQ=19.71;AC=400;AN=29246;NFAM=393	SVTYPE=BND;POS=39436449;STRANDS=-+:72;CIPOS=-8,8;CIEND=-8,6;CIPOS95=0,0;CIEND95=0,0;MATEID=74107_1;EVENT=74107;SECONDARY;SU=72;PE=0;SR=72;ALG=PROD;AF=0.01368;NSAMP=399;MSQ=19.71;AC=400;AN=29246;NFAM=393
chr4	129574899	129574906	chr10	55807904	55807910	72868	863.13	+	-	BND	LOW	72868_1	N	N[chr10:55807908[	72868_2	N	]chr4:129574906]N	SVTYPE=BND;POS=129574906;STRANDS=+-:160;IMPRECISE;CIPOS=-7,0;CIEND=-3,3;CIPOS95=0,0;CIEND95=-1,1;MATEID=72868_2;EVENT=72868;SU=160;PE=118;SR=42;ALG=PROD;AF=0.001026;NSAMP=30;MSQ=16.49;AC=30;AN=29246;NFAM=30	SVTYPE=BND;POS=55807908;STRANDS=+-:160;IMPRECISE;CIPOS=-3,3;CIEND=-7,0;CIPOS95=-1,1;CIEND95=0,0;MATEID=72868_1;EVENT=72868;SECONDARY;SU=160;PE=118;SR=42;ALG=PROD;AF=0.001026;NSAMP=30;MSQ=16.49;AC=30;AN=29246;NFAM=30
chr4	129581746	129581763	chr6	25915169	25915186	79130	41390.4	-	+	BND	LOW	79130_1	N	]chr6:25915178]N	79130_2	N	N[chr4:129581756[	SVTYPE=BND;POS=129581756;STRANDS=-+:4;CIPOS=-9,8;CIEND=-9,8;CIPOS95=0,0;CIEND95=0,0;MATEID=79130_2;EVENT=79130;SU=4;PE=0;SR=4;ALG=PROD;AF=0.03901;NSAMP=1141;MSQ=22.97;AC=1141;AN=29246;NFAM=1115	SVTYPE=BND;POS=25915178;STRANDS=-+:4;CIPOS=-9,8;CIEND=-9,8;CIPOS95=0,0;CIEND95=0,0;MATEID=79130_1;EVENT=79130;SECONDARY;SU=4;PE=0;SR=4;ALG=PROD;AF=0.03901;NSAMP=1141;MSQ=22.97;AC=1141;AN=29246;NFAM=1115
chr4	129592795	129593145	chr4	129604775	129605030	513793	119.12	-	+	DUP	PASS	513793	N	<DUP>	.	.	.	SVTYPE=DUP;POS=129593136;SVLEN=11648;END=129604784;STRANDS=-+:16;IMPRECISE;CIPOS=-341,9;CIEND=-9,246;CIPOS95=-36,0;CIEND95=-1,65;SU=16;PE=16;SR=0;ALG=PROD;AF=3.419e-05;NSAMP=1;MSQ=118.5;AC=1;AN=29246;NFAM=1	.
chr4	129596137	129596232	chrX	2314436	2314535	82171	118334.0	-	+	BND	LOW	82171_1	N	]chrX:2314486]N	82171_2	N	N[chr4:129596187[	SVTYPE=BND;POS=129596187;STRANDS=-+:5;CIPOS=-49,46;CIEND=-50,49;CIPOS95=0,0;CIEND95=0,0;MATEID=82171_2;EVENT=82171;SU=5;PE=1;SR=4;ALG=PROD;AF=0.03672;NSAMP=1074;MSQ=61.01;AC=1074;AN=29246;NFAM=1005	SVTYPE=BND;POS=2314486;STRANDS=-+:5;CIPOS=-50,49;CIEND=-49,46;CIPOS95=0,0;CIEND95=0,0;MATEID=82171_1;EVENT=82171;SECONDARY;SU=5;PE=1;SR=4;ALG=PROD;AF=0.03672;NSAMP=1074;MSQ=61.01;AC=1074;AN=29246;NFAM=1005
chr4	129600824	129600843	chr4	129601127	129601146	344423	320.42	+	-	BND	LOW	344423_1	N	N[chr4:129601138[	344423_2	N	]chr4:129600834]N	SVTYPE=BND;POS=129600834;STRANDS=+-:12;CIPOS=-10,9;CIEND=-10,9;CIPOS95=0,0;CIEND95=0,0;MATEID=344423_2;EVENT=344423;SU=12;PE=0;SR=12;ALG=PROD;AF=0.0001026;NSAMP=3;MSQ=100.87;RECLASSIFIED;AC=3;AN=29246;NFAM=3	SVTYPE=BND;POS=129601138;STRANDS=+-:12;CIPOS=-10,9;CIEND=-10,9;CIPOS95=0,0;CIEND95=0,0;MATEID=344423_1;EVENT=344423;SECONDARY;SU=12;PE=0;SR=12;ALG=PROD;AF=0.0001026;NSAMP=3;MSQ=100.87;RECLASSIFIED;AC=3;AN=29246;NFAM=3
chr4	129624183	129624202	chr4	129625656	129625665	344425	42.19	+	-	BND	LOW	344425_1	N	N[chr4:129625657[	344425_2	N	]chr4:129624193]N	SVTYPE=BND;POS=129624193;STRANDS=+-:5;IMPRECISE;CIPOS=-10,9;CIEND=0,9;CIPOS95=0,0;CIEND95=0,1;MATEID=344425_2;EVENT=344425;SU=5;PE=0;SR=5;ALG=PROD;AF=3.419e-05;NSAMP=1;MSQ=41.64;RECLASSIFIED;AC=1;AN=29246;NFAM=1	SVTYPE=BND;POS=129625657;STRANDS=+-:5;IMPRECISE;CIPOS=0,9;CIEND=-10,9;CIPOS95=0,1;CIEND95=0,0;MATEID=344425_1;EVENT=344425;SECONDARY;SU=5;PE=0;SR=5;ALG=PROD;AF=3.419e-05;NSAMP=1;MSQ=41.64;RECLASSIFIED;AC=1;AN=29246;NFAM=1
chr4	129632543	129632562	chr4	129637166	129637166	344426	608.61	+	-	DEL	PASS	344426	N	<DEL>	.	.	.	SVTYPE=DEL;POS=129632553;SVLEN=-4613;END=129637166;STRANDS=+-:35;CIPOS=-10,9;CIEND=0,0;CIPOS95=0,0;CIEND95=0,0;SU=35;PE=18;SR=17;ALG=PROD;AF=3.419e-05;NSAMP=1;MSQ=608.48;AC=1;AN=29246;NFAM=1	.
chr4	129633790	129634376	chr4	129637771	129638214	589236	601.86	-	-	BND	PASS	589236_1	N	[chr4:129638208[N	589236_2	N	[chr4:129634368[N	SVTYPE=BND;POS=129634368;STRANDS=--:10;IMPRECISE;CIPOS=-577,9;CIEND=-436,7;CIPOS95=-146,1;CIEND95=-142,0;MATEID=589236_2;EVENT=589236;SU=10;PE=10;SR=0;ALG=PROD;AF=6.839e-05;NSAMP=2;MSQ=299.28;AC=2;AN=29246;NFAM=2	SVTYPE=BND;POS=129638208;STRANDS=--:10;IMPRECISE;CIPOS=-436,7;CIEND=-577,9;CIPOS95=-142,0;CIEND95=-146,1;MATEID=589236_1;EVENT=589236;SECONDARY;SU=10;PE=10;SR=0;ALG=PROD;AF=6.839e-05;NSAMP=2;MSQ=299.28;AC=2;AN=29246;NFAM=2
chr4	129634368	129634373	chr4	129634569	129634574	589235	467.27	-	-	BND	LOW	589235_1	N	[chr4:129634573[N	589235_2	N	[chr4:129634373[N	SVTYPE=BND;POS=129634373;STRANDS=--:17;CIPOS=-4,1;CIEND=-3,2;CIPOS95=0,0;CIEND95=0,0;MATEID=589235_2;EVENT=589235;SU=17;PE=6;SR=11;ALG=PROD;AF=0.0001368;NSAMP=3;MSQ=143.03;AC=4;AN=29242;NFAM=3	SVTYPE=BND;POS=129634573;STRANDS=--:17;CIPOS=-3,2;CIEND=-4,1;CIPOS95=0,0;CIEND95=0,0;MATEID=589235_1;EVENT=589235;SECONDARY;SU=17;PE=6;SR=11;ALG=PROD;AF=0.0001368;NSAMP=3;MSQ=143.03;AC=4;AN=29242;NFAM=3
chr4	129634565	129634881	chr4	129636472	129636842	589237	297.73	+	+	BND	PASS	589237_1	N	N]chr4:129636482]	589237_2	N	N]chr4:129634575]	SVTYPE=BND;POS=129634575;STRANDS=++:21;IMPRECISE;CIPOS=-10,306;CIEND=-10,360;CIPOS95=0,105;CIEND95=0,57;MATEID=589237_2;EVENT=589237;SU=21;PE=21;SR=0;ALG=PROD;AF=3.419e-05;NSAMP=1;MSQ=290.17;AC=1;AN=29246;NFAM=1	SVTYPE=BND;POS=129636482;STRANDS=++:21;IMPRECISE;CIPOS=-10,360;CIEND=-10,306;CIPOS95=0,57;CIEND95=0,105;MATEID=589237_1;EVENT=589237;SECONDARY;SU=21;PE=21;SR=0;ALG=PROD;AF=3.419e-05;NSAMP=1;MSQ=290.17;AC=1;AN=29246;NFAM=1
chr4	129634566	129634585	chr4	129638199	129638218	589238	12.9	+	+	BND	LOW	589238_1	N	N]chr4:129638209]	589238_2	N	N]chr4:129634576]	SVTYPE=BND;POS=129634576;STRANDS=++:5;CIPOS=-10,9;CIEND=-10,9;CIPOS95=0,0;CIEND95=0,0;MATEID=589238_2;EVENT=589238;SU=5;PE=0;SR=5;ALG=PROD;AF=3.419e-05;NSAMP=1;MSQ=4.6;AC=1;AN=29246;NFAM=1	SVTYPE=BND;POS=129638209;STRANDS=++:5;CIPOS=-10,9;CIEND=-10,9;CIPOS95=0,0;CIEND95=0,0;MATEID=589238_1;EVENT=589238;SECONDARY;SU=5;PE=0;SR=5;ALG=PROD;AF=3.419e-05;NSAMP=1;MSQ=4.6;AC=1;AN=29246;NFAM=1
chr4	129634720	129634779	chr4	129638185	129638227	344427	1269.17	+	-	DEL	PASS	344427	N	<DEL>	.	.	.	SVTYPE=DEL;POS=129634750;SVLEN=-3457;END=129638207;STRANDS=+-:60;CIPOS=-30,29;CIEND=-22,20;CIPOS95=0,0;CIEND95=0,0;SU=60;PE=25;SR=35;ALG=PROD;AF=6.839e-05;NSAMP=2;MSQ=632.18;AC=2;AN=29246;NFAM=2	.
chr4	129636457	129636508	chr4	129638128	129638179	344428	136.92	+	-	DEL	PASS	344428	N	<DEL>	.	.	.	SVTYPE=DEL;POS=129636483;SVLEN=-1671;END=129638154;STRANDS=+-:11;CIPOS=-26,25;CIEND=-26,25;CIPOS95=0,0;CIEND95=0,0;SU=11;PE=0;SR=11;ALG=PROD;AF=6.839e-05;NSAMP=2;MSQ=65.75;AC=2;AN=29246;NFAM=2	.
chr4	129644393	129644409	chr4	129644542	129644561	589239	46.66	+	+	BND	LOW	589239_1	N	N]chr4:129644552]	589239_2	N	N]chr4:129644401]	SVTYPE=BND;POS=129644401;STRANDS=++:5;CIPOS=-8,8;CIEND=-10,9;CIPOS95=0,0;CIEND95=0,0;MATEID=589239_2;EVENT=589239;SU=5;PE=1;SR=4;ALG=PROD;AF=3.419e-05;NSAMP=1;MSQ=41.89;AC=1;AN=29246;NFAM=1	SVTYPE=BND;POS=129644552;STRANDS=++:5;CIPOS=-10,9;CIEND=-8,8;CIPOS95=0,0;CIEND95=0,0;MATEID=589239_1;EVENT=589239;SECONDARY;SU=5;PE=1;SR=4;ALG=PROD;AF=3.419e-05;NSAMP=1;MSQ=41.89;AC=1;AN=29246;NFAM=1
chr4	129663992	129663992	chr4	129666814	129666814	344429	129284.0	+	-	DEL	PASS	344429	N	<DEL>	.	.	.	SVTYPE=DEL;POS=129663992;SVLEN=-2822;END=129666814;STRANDS=+-:5676;CIPOS=0,0;CIEND=0,0;CIPOS95=0,0;CIEND95=0,0;SU=5676;PE=3254;SR=2422;ALG=PROD;AF=0.009232;NSAMP=269;MSQ=404.69;AC=270;AN=29246;NFAM=264	.
chr4	129666492	129666665	chr4	129669166	129669354	513794	809.67	-	+	DUP	PASS	513794	N	<DUP>	.	.	.	SVTYPE=DUP;POS=129666652;SVLEN=2527;END=129669179;STRANDS=-+:93;IMPRECISE;CIPOS=-160,13;CIEND=-13,175;CIPOS95=-8,8;CIEND95=-7,7;SU=93;PE=93;SR=0;ALG=PROD;AF=0.000342;NSAMP=8;MSQ=89.21;AC=10;AN=29244;NFAM=7	.
chr4	129668752	129668767	chr4	129668838	129668849	344430	155.92	+	-	BND	LOW	344430_1	N	N[chr4:129668845[	344430_2	N	]chr4:129668762]N	SVTYPE=BND;POS=129668762;STRANDS=+-:6;CIPOS=-10,5;CIEND=-6,5;CIPOS95=0,0;CIEND95=0,0;MATEID=344430_2;EVENT=344430;SU=6;PE=0;SR=6;ALG=PROD;AF=3.419e-05;NSAMP=1;MSQ=155.8;RECLASSIFIED;AC=1;AN=29246;NFAM=1	SVTYPE=BND;POS=129668845;STRANDS=+-:6;CIPOS=-6,5;CIEND=-10,5;CIPOS95=0,0;CIEND95=0,0;MATEID=344430_1;EVENT=344430;SECONDARY;SU=6;PE=0;SR=6;ALG=PROD;AF=3.419e-05;NSAMP=1;MSQ=155.8;RECLASSIFIED;AC=1;AN=29246;NFAM=1
chr4	129669776	129669776	chr4	129670056	129670056	344431	1.46901e+07	+	-	MEI	PASS	344431	N	<DEL:ME:SINE|Alu|AluYb8>	.	.	.	SVTYPE=MEI;POS=129669776;SVLEN=-280;END=129670056;STRANDS=+-:332753;CIPOS=0,0;CIEND=0,0;CIPOS95=0,0;CIEND95=0,0;SU=332753;PE=29170;SR=303583;ALG=PROD;AF=0.5988;NSAMP=12265;MSQ=796.33;MEDGQR=7.99;Q10GQR=2.96;AC=17512;AN=29246;NFAM=11448	.
chr4	129671404	129671437	chr4	129671539	129671563	344432	6711.04	+	-	BND	LOW	344432_1	N	N[chr4:129671564[	344432_2	N	]chr4:129671414]N	SVTYPE=BND;POS=129671414;STRANDS=+-:25;CIPOS=-10,23;CIEND=-24,0;CIPOS95=0,0;CIEND95=0,0;MATEID=344432_2;EVENT=344432;SU=25;PE=3;SR=22;ALG=PROD;AF=0.002223;NSAMP=64;MSQ=99.34;RECLASSIFIED;AC=65;AN=29246;NFAM=64	SVTYPE=BND;POS=129671564;STRANDS=+-:25;CIPOS=-24,0;CIEND=-10,23;CIPOS95=0,0;CIEND95=0,0;MATEID=344432_1;EVENT=344432;SECONDARY;SU=25;PE=3;SR=22;ALG=PROD;AF=0.002223;NSAMP=64;MSQ=99.34;RECLASSIFIED;AC=65;AN=29246;NFAM=64
chr4	129671455	129671733	chr7	35913583	35914146	80061	216.28	+	+	BND	LOW	80061_1	N	N]chr7:35913613]	80061_2	N	N]chr4:129671485]	SVTYPE=BND;POS=129671485;STRANDS=++:9;IMPRECISE;CIPOS=-30,248;CIEND=-30,533;CIPOS95=-30,54;CIEND95=-30,131;MATEID=80061_2;EVENT=80061;SU=9;PE=9;SR=0;ALG=PROD;AF=0.0002735;NSAMP=8;MSQ=22.93;AC=8;AN=29246;NFAM=8	SVTYPE=BND;POS=35913613;STRANDS=++:9;IMPRECISE;CIPOS=-30,533;CIEND=-30,248;CIPOS95=-30,131;CIEND95=-30,54;MATEID=80061_1;EVENT=80061;SECONDARY;SU=9;PE=9;SR=0;ALG=PROD;AF=0.0002735;NSAMP=8;MSQ=22.93;AC=8;AN=29246;NFAM=8
chr4	129676758	129677276	chr8	42408523	42409095	80872	341.21	-	-	BND	PASS	80872_1	N	[chr8:42409047[N	80872_2	N	[chr4:129677228[N	SVTYPE=BND;POS=129677228;STRANDS=--:22;IMPRECISE;CIPOS=-469,49;CIEND=-523,49;CIPOS95=-60,49;CIEND95=-87,49;MATEID=80872_2;EVENT=80872;SU=22;PE=22;SR=0;ALG=PROD;AF=3.419e-05;NSAMP=1;MSQ=341.21;AC=1;AN=29246;NFAM=1	SVTYPE=BND;POS=42409047;STRANDS=--:22;IMPRECISE;CIPOS=-523,49;CIEND=-469,49;CIPOS95=-87,49;CIEND95=-60,49;MATEID=80872_1;EVENT=80872;SECONDARY;SU=22;PE=22;SR=0;ALG=PROD;AF=3.419e-05;NSAMP=1;MSQ=341.21;AC=1;AN=29246;NFAM=1
chr4	129677549	129677648	chr8	42408996	42409095	80873	434.2	+	+	BND	PASS	80873_1	N	N]chr8:42409046]	80873_2	N	N]chr4:129677599]	SVTYPE=BND;POS=129677599;STRANDS=++:38;CIPOS=-50,49;CIEND=-50,49;CIPOS95=0,0;CIEND95=0,0;MATEID=80873_2;EVENT=80873;SU=38;PE=21;SR=17;ALG=PROD;AF=3.419e-05;NSAMP=1;MSQ=434.2;AC=1;AN=29246;NFAM=1	SVTYPE=BND;POS=42409046;STRANDS=++:38;CIPOS=-50,49;CIEND=-50,49;CIPOS95=0,0;CIEND95=0,0;MATEID=80873_1;EVENT=80873;SECONDARY;SU=38;PE=21;SR=17;ALG=PROD;AF=3.419e-05;NSAMP=1;MSQ=434.2;AC=1;AN=29246;NFAM=1
chr4	129686726	129687309	chr4	129687515	129687996	589241	577.62	-	-	BND	LOW	589241_1	N	[chr4:129687968[N	589241_2	N	[chr4:129687281[N	SVTYPE=BND;POS=129687281;STRANDS=--:4;IMPRECISE;CIPOS=-554,29;CIEND=-452,29;CIPOS95=-115,29;CIEND95=-112,29;MATEID=589241_2;EVENT=589241;SU=4;PE=4;SR=0;ALG=PROD;AF=0.0006839;NSAMP=20;MSQ=27.2;AC=20;AN=29246;NFAM=20	SVTYPE=BND;POS=129687968;STRANDS=--:4;IMPRECISE;CIPOS=-452,29;CIEND=-554,29;CIPOS95=-112,29;CIEND95=-115,29;MATEID=589241_1;EVENT=589241;SECONDARY;SU=4;PE=4;SR=0;ALG=PROD;AF=0.0006839;NSAMP=20;MSQ=27.2;AC=20;AN=29246;NFAM=20
chr4	129687210	129687917	chr4	129687731	129688749	589240	2517.09	+	+	INV	LOW	589240	N	<INV>	.	.	.	SVTYPE=INV;POS=129687292;SVLEN=796;END=129688088;STRANDS=++:30,--:13;IMPRECISE;CIPOS=-82,625;CIEND=-357,661;CIPOS95=-82,168;CIEND95=-162,162;SU=43;PE=43;SR=0;ALG=SUM;AF=0.001949;NSAMP=57;MSQ=42.69;RETAINED;AC=57;AN=29246;NFAM=57	.
chr4	129693526	129693571	chr4	129699412	129699457	344433	940.75	+	-	DEL	PASS	344433	N	<DEL>	.	.	.	SVTYPE=DEL;POS=129693549;SVLEN=-5886;END=129699435;STRANDS=+-:48;CIPOS=-23,22;CIEND=-23,22;CIPOS95=0,0;CIEND95=0,0;SU=48;PE=26;SR=22;ALG=PROD;AF=6.839e-05;NSAMP=2;MSQ=325.15;AC=2;AN=29246;NFAM=2	.
chr4	129695058	129695063	chr17	35945140	35945146	76405	1911.73	+	-	BND	LOW	76405_1	N	N[chr17:35945144[	76405_2	N	]chr4:129695061]N	SVTYPE=BND;POS=129695061;STRANDS=+-:208;CIPOS=-3,2;CIEND=-3,3;CIPOS95=0,0;CIEND95=0,0;MATEID=76405_2;EVENT=76405;SU=208;PE=10;SR=198;ALG=PROD;AF=0.002291;NSAMP=60;MSQ=24.63;AC=67;AN=29246;NFAM=60	SVTYPE=BND;POS=35945144;STRANDS=+-:208;CIPOS=-3,3;CIEND=-3,2;CIPOS95=0,0;CIEND95=0,0;MATEID=76405_1;EVENT=76405;SECONDARY;SU=208;PE=10;SR=198;ALG=PROD;AF=0.002291;NSAMP=60;MSQ=24.63;AC=67;AN=29246;NFAM=60
chr4	129705219	129705219	chr4	129705493	129705493	344435	7.84484e+06	+	-	DEL	PASS	344435	N	<DEL>	.	.	.	SVTYPE=DEL;POS=129705219;SVLEN=-274;END=129705493;STRANDS=+-:172008;CIPOS=0,0;CIEND=0,0;CIPOS95=0,0;CIEND95=0,0;SU=172008;PE=11724;SR=160284;AF=0.3664;NSAMP=8674;MSQ=552.64;MEDGQR=3.61;Q10GQR=2.5;AC=10715;AN=29246;NFAM=8104	.
chr4	129705639	129705645	chr4	129705944	129705949	344436	790.76	+	-	BND	LOW	344436_1	N	N[chr4:129705948[	344436_2	N	]chr4:129705643]N	SVTYPE=BND;POS=129705643;STRANDS=+-:12;CIPOS=-4,2;CIEND=-3,2;CIPOS95=0,0;CIEND95=0,0;MATEID=344436_2;EVENT=344436;SU=12;PE=1;SR=11;ALG=PROD;AF=0.0004103;NSAMP=12;MSQ=26.12;RECLASSIFIED;AC=12;AN=29246;NFAM=12	SVTYPE=BND;POS=129705948;STRANDS=+-:12;CIPOS=-3,2;CIEND=-4,2;CIPOS95=0,0;CIEND95=0,0;MATEID=344436_1;EVENT=344436;SECONDARY;SU=12;PE=1;SR=11;ALG=PROD;AF=0.0004103;NSAMP=12;MSQ=26.12;RECLASSIFIED;AC=12;AN=29246;NFAM=12
chr4	129723823	129723868	chr4	129724267	129724311	344437	1889.31	+	-	BND	LOW	344437_1	N	N[chr4:129724291[	344437_2	N	]chr4:129723846]N	SVTYPE=BND;POS=129723846;STRANDS=+-:60;CIPOS=-23,22;CIEND=-23,21;CIPOS95=0,0;CIEND95=0,0;MATEID=344437_2;EVENT=344437;SU=60;PE=29;SR=31;ALG=PROD;AF=0.0005129;NSAMP=15;MSQ=120.25;RECLASSIFIED;AC=15;AN=29246;NFAM=15	SVTYPE=BND;POS=129724291;STRANDS=+-:60;CIPOS=-23,21;CIEND=-23,22;CIPOS95=0,0;CIEND95=0,0;MATEID=344437_1;EVENT=344437;SECONDARY;SU=60;PE=29;SR=31;ALG=PROD;AF=0.0005129;NSAMP=15;MSQ=120.25;RECLASSIFIED;AC=15;AN=29246;NFAM=15
chr4	129732031	129732085	chr7	4453687	4453741	79875	14407.1	-	+	BND	LOW	79875_1	N	]chr7:4453713]N	79875_2	N	N[chr4:129732058[	SVTYPE=BND;POS=129732058;STRANDS=-+:8;CIPOS=-26,28;CIEND=-26,28;CIPOS95=0,0;CIEND95=0,0;MATEID=79875_2;EVENT=79875;SU=8;PE=0;SR=8;ALG=PROD;AF=0.01624;NSAMP=474;MSQ=19.52;AC=475;AN=29246;NFAM=468	SVTYPE=BND;POS=4453713;STRANDS=-+:8;CIPOS=-26,28;CIEND=-26,28;CIPOS95=0,0;CIEND95=0,0;MATEID=79875_1;EVENT=79875;SECONDARY;SU=8;PE=0;SR=8;ALG=PROD;AF=0.01624;NSAMP=474;MSQ=19.52;AC=475;AN=29246;NFAM=468
chr4	129732049	129732065	chr6	150489105	150489122	79751	25899.1	-	-	BND	LOW	79751_1	N	[chr6:150489115[N	79751_2	N	[chr4:129732058[N	SVTYPE=BND;POS=129732058;STRANDS=--:46;CIPOS=-8,8;CIEND=-9,8;CIPOS95=0,0;CIEND95=0,0;MATEID=79751_2;EVENT=79751;SU=46;PE=0;SR=46;ALG=PROD;AF=0.028;NSAMP=819;MSQ=20.39;AC=819;AN=29246;NFAM=809	SVTYPE=BND;POS=150489115;STRANDS=--:46;CIPOS=-9,8;CIEND=-8,8;CIPOS95=0,0;CIEND95=0,0;MATEID=79751_1;EVENT=79751;SECONDARY;SU=46;PE=0;SR=46;ALG=PROD;AF=0.028;NSAMP=819;MSQ=20.39;AC=819;AN=29246;NFAM=809
chr4	129754382	129754439	chr10	115407936	115407989	73296	443.84	-	-	BND	LOW	73296_1	N	[chr10:115407964[N	73296_2	N	[chr4:129754412[N	SVTYPE=BND;POS=129754412;STRANDS=--:14;CIPOS=-29,28;CIEND=-27,26;CIPOS95=0,0;CIEND95=0,0;MATEID=73296_2;EVENT=73296;SU=14;PE=0;SR=14;ALG=PROD;AF=0.0002735;NSAMP=8;MSQ=36.78;AC=8;AN=29246;NFAM=8	SVTYPE=BND;POS=115407964;STRANDS=--:14;CIPOS=-27,26;CIEND=-29,28;CIPOS95=0,0;CIEND95=0,0;MATEID=73296_1;EVENT=73296;SECONDARY;SU=14;PE=0;SR=14;ALG=PROD;AF=0.0002735;NSAMP=8;MSQ=36.78;AC=8;AN=29246;NFAM=8
chr4	129754421	129754430	chr7	48002469	48002478	80141	90.24	+	+	BND	LOW	80141_1	N	N]chr7:48002474]	80141_2	N	N]chr4:129754426]	SVTYPE=BND;POS=129754426;STRANDS=++:7;CIPOS=-5,4;CIEND=-5,4;CIPOS95=0,0;CIEND95=0,0;MATEID=80141_2;EVENT=80141;SU=7;PE=0;SR=7;ALG=PROD;AF=6.839e-05;NSAMP=2;MSQ=44.77;AC=2;AN=29246;NFAM=2	SVTYPE=BND;POS=48002474;STRANDS=++:7;CIPOS=-5,4;CIEND=-5,4;CIPOS95=0,0;CIEND95=0,0;MATEID=80141_1;EVENT=80141;SECONDARY;SU=7;PE=0;SR=7;ALG=PROD;AF=6.839e-05;NSAMP=2;MSQ=44.77;AC=2;AN=29246;NFAM=2
chr4	129771791	129771842	chr4	129771885	129771936	344438	443.47	+	-	BND	LOW	344438_1	N	N[chr4:129771912[	344438_2	N	]chr4:129771817]N	SVTYPE=BND;POS=129771817;STRANDS=+-:16;CIPOS=-26,25;CIEND=-26,25;CIPOS95=0,0;CIEND95=0,0;MATEID=344438_2;EVENT=344438;SU=16;PE=0;SR=16;ALG=PROD;AF=6.839e-05;NSAMP=2;MSQ=221.74;RECLASSIFIED;AC=2;AN=29246;NFAM=2	SVTYPE=BND;POS=129771912;STRANDS=+-:16;CIPOS=-26,25;CIEND=-26,25;CIPOS95=0,0;CIEND95=0,0;MATEID=344438_1;EVENT=344438;SECONDARY;SU=16;PE=0;SR=16;ALG=PROD;AF=6.839e-05;NSAMP=2;MSQ=221.74;RECLASSIFIED;AC=2;AN=29246;NFAM=2
chr4	129771929	129771948	chr4	129773191	129773210	344439	674.42	+	-	DEL	PASS	344439	N	<DEL>	.	.	.	SVTYPE=DEL;POS=129771939;SVLEN=-1262;END=129773201;STRANDS=+-:24;CIPOS=-10,9;CIEND=-10,9;CIPOS95=0,0;CIEND95=0,0;SU=24;PE=17;SR=7;ALG=PROD;AF=3.419e-05;NSAMP=1;MSQ=674.42;AC=1;AN=29246;NFAM=1	.
chr4	129772151	129772210	chr4	129780924	129780968	344440	1043.0	+	-	DEL	PASS	344440	N	<DEL>	.	.	.	SVTYPE=DEL;POS=129772181;SVLEN=-8766;END=129780947;STRANDS=+-:48;CIPOS=-30,29;CIEND=-23,21;CIPOS95=0,0;CIEND95=0,0;SU=48;PE=21;SR=27;ALG=PROD;AF=6.839e-05;NSAMP=2;MSQ=521.5;AC=2;AN=29246;NFAM=2	.
chr4	129774869	129774888	chr4	129775266	129775285	344441	946.76	+	-	BND	LOW	344441_1	N	N[chr4:129775277[	344441_2	N	]chr4:129774879]N	SVTYPE=BND;POS=129774879;STRANDS=+-:11;CIPOS=-10,9;CIEND=-10,9;CIPOS95=0,0;CIEND95=0,0;MATEID=344441_2;EVENT=344441;SU=11;PE=1;SR=10;ALG=PROD;AF=0.0004445;NSAMP=13;MSQ=15.31;RECLASSIFIED;AC=13;AN=29246;NFAM=13	SVTYPE=BND;POS=129775277;STRANDS=+-:11;CIPOS=-10,9;CIEND=-10,9;CIPOS95=0,0;CIEND95=0,0;MATEID=344441_1;EVENT=344441;SECONDARY;SU=11;PE=1;SR=10;ALG=PROD;AF=0.0004445;NSAMP=13;MSQ=15.31;RECLASSIFIED;AC=13;AN=29246;NFAM=13
chr4	129781602	129782078	chr15	95320214	95320675	75791	103.2	-	+	BND	LOW	75791_1	N	]chr15:95320220]N	75791_2	N	N[chr4:129782074[	SVTYPE=BND;POS=129782074;STRANDS=-+:33;IMPRECISE;CIPOS=-471,5;CIEND=-6,455;CIPOS95=-104,5;CIEND95=-6,104;MATEID=75791_2;EVENT=75791;SU=33;PE=33;SR=0;ALG=PROD;AF=0.0002052;NSAMP=6;MSQ=16.79;AC=6;AN=29246;NFAM=6	SVTYPE=BND;POS=95320220;STRANDS=-+:33;IMPRECISE;CIPOS=-6,455;CIEND=-471,5;CIPOS95=-6,104;CIEND95=-104,5;MATEID=75791_1;EVENT=75791;SECONDARY;SU=33;PE=33;SR=0;ALG=PROD;AF=0.0002052;NSAMP=6;MSQ=16.79;AC=6;AN=29246;NFAM=6
chr4	129816262	129816321	chr4	129866807	129866820	344446	2034.9	+	-	DEL	PASS	344446	N	<DEL>	.	.	.	SVTYPE=DEL;POS=129816291;SVLEN=-50524;END=129866815;STRANDS=+-:93;CIPOS=-29,30;CIEND=-8,5;CIPOS95=0,0;CIEND95=0,0;SU=93;PE=64;SR=29;ALG=PROD;AF=6.839e-05;NSAMP=2;MSQ=346.06;AC=2;AN=29246;NFAM=2	.
chr4	129834604	129834607	chr4	129835035	129835051	344447	916.43	+	-	BND	LOW	344447_1	N	N[chr4:129835043[	344447_2	N	]chr4:129834606]N	SVTYPE=BND;POS=129834606;STRANDS=+-:17;CIPOS=-2,1;CIEND=-7,9;CIPOS95=0,0;CIEND95=0,0;MATEID=344447_2;EVENT=344447;SU=17;PE=5;SR=12;ALG=PROD;AF=0.0003761;NSAMP=11;MSQ=75.19;RECLASSIFIED;AC=11;AN=29246;NFAM=11	SVTYPE=BND;POS=129835043;STRANDS=+-:17;CIPOS=-7,9;CIEND=-2,1;CIPOS95=0,0;CIEND95=0,0;MATEID=344447_1;EVENT=344447;SECONDARY;SU=17;PE=5;SR=12;ALG=PROD;AF=0.0003761;NSAMP=11;MSQ=75.19;RECLASSIFIED;AC=11;AN=29246;NFAM=11
chr4	129842302	129842650	chr4	129878012	129878253	513795	228.66	-	+	DUP	PASS	513795	N	<DUP>	.	.	.	SVTYPE=DUP;POS=129842621;SVLEN=35421;END=129878042;STRANDS=-+:19;IMPRECISE;CIPOS=-319,29;CIEND=-30,211;CIPOS95=-30,29;CIEND95=-30,35;SU=19;PE=19;SR=0;ALG=PROD;AF=0.0001026;NSAMP=3;MSQ=74.01;AC=3;AN=29246;NFAM=3	.
chr4	129853606	129853611	chr4	129888967	129888973	344449	640.54	+	-	BND	LOW	344449_1	N	N[chr4:129888972[	344449_2	N	]chr4:129853609]N	SVTYPE=BND;POS=129853609;STRANDS=+-:28;CIPOS=-3,2;CIEND=-4,2;CIPOS95=0,0;CIEND95=0,0;MATEID=344449_2;EVENT=344449;SU=28;PE=19;SR=9;ALG=PROD;AF=0.0002052;NSAMP=5;MSQ=11.4;RECLASSIFIED;AC=6;AN=29246;NFAM=5	SVTYPE=BND;POS=129888972;STRANDS=+-:28;CIPOS=-4,2;CIEND=-3,2;CIPOS95=0,0;CIEND95=0,0;MATEID=344449_1;EVENT=344449;SECONDARY;SU=28;PE=19;SR=9;ALG=PROD;AF=0.0002052;NSAMP=5;MSQ=11.4;RECLASSIFIED;AC=6;AN=29246;NFAM=5
chr4	129860771	129860778	chr4	129908961	129908967	344450	333.62	+	-	DEL	PASS	344450	N	<DEL>	.	.	.	SVTYPE=DEL;POS=129860775;SVLEN=-48190;END=129908965;STRANDS=+-:15;CIPOS=-4,3;CIEND=-4,2;CIPOS95=0,0;CIEND95=0,0;SU=15;PE=7;SR=8;ALG=PROD;AF=3.419e-05;NSAMP=1;MSQ=323.68;AC=1;AN=29246;NFAM=1	.
chr4	129871659	129872127	chr4	129879322	129879683	513796	87.43	-	+	DUP	PASS	513796	N	<DUP>	.	.	.	SVTYPE=DUP;POS=129872098;SVLEN=7254;END=129879352;STRANDS=-+:12;IMPRECISE;CIPOS=-439,29;CIEND=-30,331;CIPOS95=-84,29;CIEND95=-30,76;SU=12;PE=12;SR=0;ALG=PROD;AF=3.419e-05;NSAMP=1;MSQ=48.54;AC=1;AN=29246;NFAM=1	.
chr4	129872348	129872726	chr4	129879135	129879558	344451	1132.29	+	-	DEL	PASS	344451	N	<DEL>	.	.	.	SVTYPE=DEL;POS=129872378;SVLEN=-7142;END=129879520;STRANDS=+-:51;IMPRECISE;CIPOS=-30,348;CIEND=-385,38;CIPOS95=-24,24;CIEND95=-44,38;SU=51;PE=51;SR=0;ALG=PROD;AF=0.0002393;NSAMP=7;MSQ=161.76;AC=7;AN=29246;NFAM=2	.
chr4	129885869	129885872	chr4	129959523	129959526	589245	14027.3	+	+	BND	PASS	589245_1	N	N]chr4:129959525]	589245_2	N	N]chr4:129885871]	SVTYPE=BND;POS=129885871;STRANDS=++:814;CIPOS=-2,1;CIEND=-2,1;CIPOS95=0,0;CIEND95=0,0;MATEID=589245_2;EVENT=589245;SU=814;PE=503;SR=311;ALG=PROD;AF=0.001163;NSAMP=34;MSQ=339.53;AC=34;AN=29246;NFAM=30	SVTYPE=BND;POS=129959525;STRANDS=++:814;CIPOS=-2,1;CIEND=-2,1;CIPOS95=0,0;CIEND95=0,0;MATEID=589245_1;EVENT=589245;SECONDARY;SU=814;PE=503;SR=311;ALG=PROD;AF=0.001163;NSAMP=34;MSQ=339.53;AC=34;AN=29246;NFAM=30
chr4	129897810	129898216	chr19	44545592	44546286	77313	390.09	-	-	BND	LOW	77313_1	N	[chr19:44546242[N	77313_2	N	[chr4:129898168[N	SVTYPE=BND;POS=129898168;STRANDS=--:9;IMPRECISE;CIPOS=-357,49;CIEND=-649,45;CIPOS95=-80,49;CIEND95=-183,45;MATEID=77313_2;EVENT=77313;SU=9;PE=9;SR=0;ALG=PROD;AF=0.0005813;NSAMP=17;MSQ=21.73;AC=17;AN=29246;NFAM=17	SVTYPE=BND;POS=44546242;STRANDS=--:9;IMPRECISE;CIPOS=-649,45;CIEND=-357,49;CIPOS95=-183,45;CIEND95=-80,49;MATEID=77313_1;EVENT=77313;SECONDARY;SU=9;PE=9;SR=0;ALG=PROD;AF=0.0005813;NSAMP=17;MSQ=21.73;AC=17;AN=29246;NFAM=17
chr4	129919403	129919418	chr4	129920756	129920775	589246	9.27	-	-	BND	LOW	589246_1	N	[chr4:129920767[N	589246_2	N	[chr4:129919414[N	SVTYPE=BND;POS=129919414;STRANDS=--:7;IMPRECISE;CIPOS=-10,5;CIEND=-10,9;CIPOS95=-1,0;CIEND95=-1,1;MATEID=589246_2;EVENT=589246;SU=7;PE=4;SR=3;ALG=PROD;AF=3.419e-05;NSAMP=1;MSQ=9.25;AC=1;AN=29246;NFAM=1	SVTYPE=BND;POS=129920767;STRANDS=--:7;IMPRECISE;CIPOS=-10,9;CIEND=-10,5;CIPOS95=-1,1;CIEND95=-1,0;MATEID=589246_1;EVENT=589246;SECONDARY;SU=7;PE=4;SR=3;ALG=PROD;AF=3.419e-05;NSAMP=1;MSQ=9.25;AC=1;AN=29246;NFAM=1
chr4	129930988	129931045	chr7	18857335	18857392	79974	489.35	-	+	BND	LOW	79974_1	N	]chr7:18857364]N	79974_2	N	N[chr4:129931018[	SVTYPE=BND;POS=129931018;STRANDS=-+:9;CIPOS=-29,28;CIEND=-29,28;CIPOS95=0,0;CIEND95=0,0;MATEID=79974_2;EVENT=79974;SU=9;PE=0;SR=9;ALG=PROD;AF=0.000718;NSAMP=21;MSQ=18.46;AC=21;AN=29246;NFAM=21	SVTYPE=BND;POS=18857364;STRANDS=-+:9;CIPOS=-29,28;CIEND=-29,28;CIPOS95=0,0;CIEND95=0,0;MATEID=79974_1;EVENT=79974;SECONDARY;SU=9;PE=0;SR=9;ALG=PROD;AF=0.000718;NSAMP=21;MSQ=18.46;AC=21;AN=29246;NFAM=21
chr4	129932802	129932821	chr4	130009985	130010004	344454	278.66	+	-	DEL	PASS	344454	N	<DEL>	.	.	.	SVTYPE=DEL;POS=129932812;SVLEN=-77183;END=130009995;STRANDS=+-:14;CIPOS=-10,9;CIEND=-10,9;CIPOS95=0,0;CIEND95=0,0;SU=14;PE=10;SR=4;ALG=PROD;AF=3.419e-05;NSAMP=1;MSQ=278.66;AC=1;AN=29246;NFAM=1	.
chr4	129932815	129932818	chr4	130061727	130061730	344455	794.37	+	-	DEL	PASS	344455	N	<DEL>	.	.	.	SVTYPE=DEL;POS=129932817;SVLEN=-128912;END=130061729;STRANDS=+-:34;CIPOS=-2,1;CIEND=-2,1;CIPOS95=0,0;CIEND95=0,0;SU=34;PE=19;SR=15;ALG=PROD;AF=3.419e-05;NSAMP=1;MSQ=794.34;AC=1;AN=29246;NFAM=1	.
chr4	129933475	129933478	chr4	129933655	129933674	589248	595.71	+	+	INV	LOW	589248	N	<INV>	.	.	.	SVTYPE=INV;POS=129933478;SVLEN=187;END=129933665;STRANDS=++:7,--:8;IMPRECISE;CIPOS=-3,0;CIEND=-10,9;CIPOS95=0,1;CIEND95=0,0;SU=15;PE=7;SR=8;ALG=PROD;AF=0.0002054;NSAMP=4;MSQ=121.1;AC=6;AN=29218;NFAM=4	.
chr4	129933489	129933504	chr4	129933552	129933571	589247	802.03	+	+	BND	LOW	589247_1	N	N]chr4:129933562]	589247_2	N	N]chr4:129933499]	SVTYPE=BND;POS=129933499;STRANDS=++:8;CIPOS=-10,5;CIEND=-10,9;CIPOS95=0,0;CIEND95=0,0;MATEID=589247_2;EVENT=589247;SU=8;PE=0;SR=8;ALG=PROD;AF=0.000137;NSAMP=4;MSQ=167.33;AC=4;AN=29202;NFAM=4	SVTYPE=BND;POS=129933562;STRANDS=++:8;CIPOS=-10,9;CIEND=-10,5;CIPOS95=0,0;CIEND95=0,0;MATEID=589247_1;EVENT=589247;SECONDARY;SU=8;PE=0;SR=8;ALG=PROD;AF=0.000137;NSAMP=4;MSQ=167.33;AC=4;AN=29202;NFAM=4
chr4	129956730	129956748	chr4	129959079	129959095	344456	149.72	+	-	DEL	PASS	344456	N	<DEL>	.	.	.	SVTYPE=DEL;POS=129956739;SVLEN=-2350;END=129959089;STRANDS=+-:8;IMPRECISE;CIPOS=-9,9;CIEND=-10,6;CIPOS95=-1,1;CIEND95=-1,0;SU=8;PE=6;SR=2;ALG=PROD;AF=3.419e-05;NSAMP=1;MSQ=149.72;AC=1;AN=29246;NFAM=1	.
chr4	129975925	129975979	chr4	129976115	129976165	344457	570.58	+	-	BND	LOW	344457_1	N	N[chr4:129976141[	344457_2	N	]chr4:129975953]N	SVTYPE=BND;POS=129975953;STRANDS=+-:23;CIPOS=-28,26;CIEND=-25,25;CIPOS95=0,0;CIEND95=0,0;MATEID=344457_2;EVENT=344457;SU=23;PE=3;SR=20;ALG=PROD;AF=0.0001368;NSAMP=4;MSQ=137.13;RECLASSIFIED;AC=4;AN=29236;NFAM=4	SVTYPE=BND;POS=129976141;STRANDS=+-:23;CIPOS=-25,25;CIEND=-28,26;CIPOS95=0,0;CIEND95=0,0;MATEID=344457_1;EVENT=344457;SECONDARY;SU=23;PE=3;SR=20;ALG=PROD;AF=0.0001368;NSAMP=4;MSQ=137.13;RECLASSIFIED;AC=4;AN=29236;NFAM=4
chr4	129978660	129978679	chr4	129978813	129978832	344458	226.67	+	-	DEL	PASS	344458	N	<DEL>	.	.	.	SVTYPE=DEL;POS=129978670;SVLEN=-153;END=129978823;STRANDS=+-:8;CIPOS=-10,9;CIEND=-10,9;CIPOS95=0,0;CIEND95=0,0;SU=8;PE=0;SR=8;ALG=PROD;AF=3.419e-05;NSAMP=1;MSQ=224.81;AC=1;AN=29246;NFAM=1	.
chr4	129988199	129988206	chr4	129988248	129988255	344460	328.58	+	-	BND	PASS	344460_1	N	N[chr4:129988253[	344460_2	N	]chr4:129988203]N	SVTYPE=BND;POS=129988203;STRANDS=+-:9;CIPOS=-4,3;CIEND=-4,3;CIPOS95=0,0;CIEND95=0,0;MATEID=344460_2;EVENT=344460;SU=9;PE=0;SR=9;ALG=PROD;AF=3.42e-05;NSAMP=1;MSQ=269.71;RECLASSIFIED;AC=1;AN=29238;NFAM=1	SVTYPE=BND;POS=129988253;STRANDS=+-:9;CIPOS=-4,3;CIEND=-4,3;CIPOS95=0,0;CIEND95=0,0;MATEID=344460_1;EVENT=344460;SECONDARY;SU=9;PE=0;SR=9;ALG=PROD;AF=3.42e-05;NSAMP=1;MSQ=269.71;RECLASSIFIED;AC=1;AN=29238;NFAM=1
chr4	129998916	129998935	chr4	129999192	129999211	344461	147.05	+	-	BND	LOW	344461_1	N	N[chr4:129999203[	344461_2	N	]chr4:129998926]N	SVTYPE=BND;POS=129998926;STRANDS=+-:5;CIPOS=-10,9;CIEND=-10,9;CIPOS95=0,0;CIEND95=0,0;MATEID=344461_2;EVENT=344461;SU=5;PE=0;SR=5;ALG=PROD;AF=0.0002393;NSAMP=7;MSQ=11.75;RECLASSIFIED;AC=7;AN=29246;NFAM=7	SVTYPE=BND;POS=129999203;STRANDS=+-:5;CIPOS=-10,9;CIEND=-10,9;CIPOS95=0,0;CIEND95=0,0;MATEID=344461_1;EVENT=344461;SECONDARY;SU=5;PE=0;SR=5;ALG=PROD;AF=0.0002393;NSAMP=7;MSQ=11.75;RECLASSIFIED;AC=7;AN=29246;NFAM=7
chr4	130000993	130001010	chr4	130012888	130012891	513797	346.24	-	+	DUP	PASS	513797	N	<DUP>	.	.	.	SVTYPE=DUP;POS=130001001;SVLEN=11889;END=130012890;STRANDS=-+:32;CIPOS=-8,9;CIEND=-2,1;CIPOS95=0,0;CIEND95=0,0;SU=32;PE=17;SR=15;ALG=PROD;AF=3.419e-05;NSAMP=1;MSQ=345.86;AC=1;AN=29246;NFAM=1	.
chr4	130010350	130011200	chr6	71374378	71375304	79407	12643.6	-	-	BND	LOW	79407_1	N	[chr6:71375118[N	79407_2	N	[chr4:130011146[N	SVTYPE=BND;POS=130011146;STRANDS=--:185;IMPRECISE;CIPOS=-795,55;CIEND=-739,187;CIPOS95=-176,55;CIEND95=-109,109;MATEID=79407_2;EVENT=79407;SU=185;PE=185;SR=0;ALG=SUM;AF=0.01392;NSAMP=406;MSQ=17.24;AC=407;AN=29246;NFAM=399	SVTYPE=BND;POS=71375118;STRANDS=--:185;IMPRECISE;CIPOS=-739,187;CIEND=-795,55;CIPOS95=-109,109;CIEND95=-176,55;MATEID=79407_1;EVENT=79407;SECONDARY;SU=185;PE=185;SR=0;ALG=SUM;AF=0.01392;NSAMP=406;MSQ=17.24;AC=407;AN=29246;NFAM=399
chr4	130010397	130011453	chr20	14861838	14862809	77470	59302.0	-	+	BND	LOW	77470_1	N	]chr20:14862039]N	77470_2	N	N[chr4:130011382[	SVTYPE=BND;POS=130011382;STRANDS=--:13,-+:367;IMPRECISE;CIPOS=-984,72;CIEND=-201,770;CIPOS95=-208,72;CIEND95=-138,138;MATEID=77470_2;EVENT=77470;SU=380;PE=380;SR=0;ALG=SUM;AF=0.04188;NSAMP=1196;MSQ=25.48;AC=1223;AN=29202;NFAM=1158	SVTYPE=BND;POS=14862039;STRANDS=--:13,-+:367;IMPRECISE;CIPOS=-201,770;CIEND=-984,72;CIPOS95=-138,138;CIEND95=-208,72;MATEID=77470_1;EVENT=77470;SECONDARY;SU=380;PE=380;SR=0;ALG=SUM;AF=0.04188;NSAMP=1196;MSQ=25.48;AC=1223;AN=29202;NFAM=1158
chr4	130010398	130011231	chr12	65425106	65425878	74242	84256.9	-	+	BND	LOW	74242_1	N	]chr12:65425174]N	74242_2	N	N[chr4:130011183[	SVTYPE=BND;POS=130011183;STRANDS=-+:349;IMPRECISE;CIPOS=-784,49;CIEND=-68,704;CIPOS95=-138,49;CIEND95=-68,87;MATEID=74242_2;EVENT=74242;SU=349;PE=211;SR=138;ALG=SUM;AF=0.05344;NSAMP=1563;MSQ=30.99;AC=1563;AN=29246;NFAM=1474	SVTYPE=BND;POS=65425174;STRANDS=-+:349;IMPRECISE;CIPOS=-68,704;CIEND=-784,49;CIPOS95=-68,87;CIEND95=-138,49;MATEID=74242_1;EVENT=74242;SECONDARY;SU=349;PE=211;SR=138;ALG=SUM;AF=0.05344;NSAMP=1563;MSQ=30.99;AC=1563;AN=29246;NFAM=1474
chr4	130010584	130011362	chr10	124471554	124471665	73133	280705.0	-	+	BND	LOW	73133_1	N	]chr10:124471604]N	73133_2	N	N[chr4:130011314[	SVTYPE=BND;POS=130011314;STRANDS=-+:4;IMPRECISE;CIPOS=-729,49;CIEND=-50,61;CIPOS95=-152,49;CIEND95=-17,17;MATEID=73133_2;EVENT=73133;SU=4;PE=4;SR=0;ALG=PROD;AF=0.1395;NSAMP=4063;MSQ=35.44;RETAINED;AC=4075;AN=29212;NFAM=3761	SVTYPE=BND;POS=124471604;STRANDS=-+:4;IMPRECISE;CIPOS=-50,61;CIEND=-729,49;CIPOS95=-17,17;CIEND95=-152,49;MATEID=73133_1;EVENT=73133;SECONDARY;SU=4;PE=4;SR=0;ALG=PROD;AF=0.1395;NSAMP=4063;MSQ=35.44;RETAINED;AC=4075;AN=29212;NFAM=3761
chr4	130010739	130011153	chr12	40146498	40146773	74114	140747.0	-	-	BND	LOW	74114_1	N	[chr12:40146749[N	74114_2	N	[chr4:130011128[N	SVTYPE=BND;POS=130011128;STRANDS=--:77;IMPRECISE;CIPOS=-388,26;CIEND=-250,25;CIPOS95=-53,26;CIEND95=-9,9;MATEID=74114_2;EVENT=74114;SU=77;PE=77;SR=0;ALG=PROD;AF=0.06999;NSAMP=1959;MSQ=38.2;AC=2044;AN=29206;NFAM=1819	SVTYPE=BND;POS=40146749;STRANDS=--:77;IMPRECISE;CIPOS=-250,25;CIEND=-388,26;CIPOS95=-9,9;CIEND95=-53,26;MATEID=74114_1;EVENT=74114;SECONDARY;SU=77;PE=77;SR=0;ALG=PROD;AF=0.06999;NSAMP=1959;MSQ=38.2;AC=2044;AN=29206;NFAM=1819
chr4	130010745	130011885	chr16	10321078	10321987	75896	215400.0	-	+	BND	LOW	75896_1	N	]chr16:10321187]N	75896_2	N	N[chr4:130011117[	SVTYPE=BND;POS=130011117;STRANDS=+-:8,-+:495;IMPRECISE;CIPOS=-371,769;CIEND=-109,800;CIPOS95=-371,431;CIEND95=-109,184;MATEID=75896_2;EVENT=75896;SU=503;PE=503;SR=0;ALG=SUM;AF=0.1112;NSAMP=2942;MSQ=37.12;RETAINED;AC=3240;AN=29136;NFAM=2676	SVTYPE=BND;POS=10321187;STRANDS=+-:8,-+:495;IMPRECISE;CIPOS=-109,800;CIEND=-371,769;CIPOS95=-109,184;CIEND95=-371,431;MATEID=75896_1;EVENT=75896;SECONDARY;SU=503;PE=503;SR=0;ALG=SUM;AF=0.1112;NSAMP=2942;MSQ=37.12;RETAINED;AC=3240;AN=29136;NFAM=2676
chr4	130011245	130012195	chr8	20864752	20865771	80794	99107.5	+	+	BND	LOW	80794_1	N	N]chr8:20864951]	80794_2	N	N]chr4:130011345]	SVTYPE=BND;POS=130011345;STRANDS=++:360,--:6;IMPRECISE;CIPOS=-100,850;CIEND=-199,820;CIPOS95=-100,174;CIEND95=-96,96;MATEID=80794_2;EVENT=80794;SU=366;PE=366;SR=0;ALG=SUM;AF=0.06265;NSAMP=1669;MSQ=32.29;RETAINED;AC=1801;AN=28746;NFAM=1557	SVTYPE=BND;POS=20864951;STRANDS=++:360,--:6;IMPRECISE;CIPOS=-199,820;CIEND=-100,850;CIPOS95=-96,96;CIEND95=-100,174;MATEID=80794_1;EVENT=80794;SECONDARY;SU=366;PE=366;SR=0;ALG=SUM;AF=0.06265;NSAMP=1669;MSQ=32.29;RETAINED;AC=1801;AN=28746;NFAM=1557
chr4	130011252	130012036	chr6	71374811	71375705	79408	10400.0	+	+	BND	LOW	79408_1	N	N]chr6:71375015]	79408_2	N	N]chr4:130011312]	SVTYPE=BND;POS=130011312;STRANDS=++:188;IMPRECISE;CIPOS=-60,724;CIEND=-204,690;CIPOS95=-60,165;CIEND95=-93,93;MATEID=79408_2;EVENT=79408;SU=188;PE=188;SR=0;ALG=SUM;AF=0.01074;NSAMP=314;MSQ=17.48;AC=314;AN=29246;NFAM=313	SVTYPE=BND;POS=71375015;STRANDS=++:188;IMPRECISE;CIPOS=-204,690;CIEND=-60,724;CIPOS95=-93,93;CIEND95=-60,165;MATEID=79408_1;EVENT=79408;SECONDARY;SU=188;PE=188;SR=0;ALG=SUM;AF=0.01074;NSAMP=314;MSQ=17.48;AC=314;AN=29246;NFAM=313
chr4	130011263	130012006	chr5	61282771	61282943	78444	24371.7	+	+	BND	LOW	78444_1	N	N]chr5:61282821]	78444_2	N	N]chr4:130011313]	SVTYPE=BND;POS=130011313;STRANDS=++:4;IMPRECISE;CIPOS=-50,693;CIEND=-50,122;CIPOS95=-50,150;CIEND95=-39,39;MATEID=78444_2;EVENT=78444;SU=4;PE=4;SR=0;ALG=PROD;AF=0.004934;NSAMP=141;MSQ=17.85;AC=141;AN=28576;NFAM=135	SVTYPE=BND;POS=61282821;STRANDS=++:4;IMPRECISE;CIPOS=-50,122;CIEND=-50,693;CIPOS95=-39,39;CIEND95=-50,150;MATEID=78444_1;EVENT=78444;SECONDARY;SU=4;PE=4;SR=0;ALG=PROD;AF=0.004934;NSAMP=141;MSQ=17.85;AC=141;AN=28576;NFAM=135
chr4	130011336	130012004	chr21	40637208	40637681	77908	8269.63	+	+	BND	LOW	77908_1	N	N]chr21:40637218]	77908_2	N	N]chr4:130011346]	SVTYPE=BND;POS=130011346;STRANDS=++:4;IMPRECISE;CIPOS=-10,658;CIEND=-10,463;CIPOS95=-1,228;CIEND95=-2,124;MATEID=77908_2;EVENT=77908;SU=4;PE=4;SR=0;ALG=PROD;AF=0.002158;NSAMP=62;MSQ=24.16;AC=63;AN=29198;NFAM=58	SVTYPE=BND;POS=40637218;STRANDS=++:4;IMPRECISE;CIPOS=-10,463;CIEND=-10,658;CIPOS95=-2,124;CIEND95=-1,228;MATEID=77908_1;EVENT=77908;SECONDARY;SU=4;PE=4;SR=0;ALG=PROD;AF=0.002158;NSAMP=62;MSQ=24.16;AC=63;AN=29198;NFAM=58
chr4	130011372	130012011	chr5	61282119	61282512	78445	12807.2	+	+	BND	LOW	78445_1	N	N]chr5:61282169]	78445_2	N	N]chr4:130011422]	SVTYPE=BND;POS=130011422;STRANDS=++:4;IMPRECISE;CIPOS=-50,589;CIEND=-50,343;CIPOS95=-50,113;CIEND95=-50,113;MATEID=78445_2;EVENT=78445;SU=4;PE=4;SR=0;ALG=PROD;AF=0.0091;NSAMP=266;MSQ=18.03;AC=266;AN=29232;NFAM=259	SVTYPE=BND;POS=61282169;STRANDS=++:4;IMPRECISE;CIPOS=-50,343;CIEND=-50,589;CIPOS95=-50,113;CIEND95=-50,113;MATEID=78445_1;EVENT=78445;SECONDARY;SU=4;PE=4;SR=0;ALG=PROD;AF=0.0091;NSAMP=266;MSQ=18.03;AC=266;AN=29232;NFAM=259
chr4	130011459	130011858	chr12	65424985	65425400	74243	52367.5	+	+	BND	LOW	74243_1	N	N]chr12:65425035]	74243_2	N	N]chr4:130011509]	SVTYPE=BND;POS=130011509;STRANDS=++:20;IMPRECISE;CIPOS=-50,349;CIEND=-50,365;CIPOS95=-19,19;CIEND95=-50,54;MATEID=74243_2;EVENT=74243;SU=20;PE=20;SR=0;ALG=PROD;AF=0.03761;NSAMP=1100;MSQ=28.69;RETAINED;AC=1100;AN=29246;NFAM=1083	SVTYPE=BND;POS=65425035;STRANDS=++:20;IMPRECISE;CIPOS=-50,365;CIEND=-50,349;CIPOS95=-50,54;CIEND95=-19,19;MATEID=74243_1;EVENT=74243;SECONDARY;SU=20;PE=20;SR=0;ALG=PROD;AF=0.03761;NSAMP=1100;MSQ=28.69;RETAINED;AC=1100;AN=29246;NFAM=1083
chr4	130011520	130011537	chr7	142603616	142603633	80585	48355.2	+	+	BND	LOW	80585_1	N	N]chr7:142603625]	80585_2	N	N]chr4:130011529]	SVTYPE=BND;POS=130011529;STRANDS=++:20;CIPOS=-9,8;CIEND=-9,8;CIPOS95=0,0;CIEND95=0,0;MATEID=80585_2;EVENT=80585;SU=20;PE=0;SR=20;ALG=PROD;AF=0.02534;NSAMP=740;MSQ=37.41;AC=741;AN=29246;NFAM=735	SVTYPE=BND;POS=142603625;STRANDS=++:20;CIPOS=-9,8;CIEND=-9,8;CIPOS95=0,0;CIEND95=0,0;MATEID=80585_1;EVENT=80585;SECONDARY;SU=20;PE=0;SR=20;ALG=PROD;AF=0.02534;NSAMP=740;MSQ=37.41;AC=741;AN=29246;NFAM=735
chr4	130011530	130012187	chr20	14861603	14862063	77471	10128.5	+	-	BND	LOW	77471_1	N	N[chr20:14862018[	77471_2	N	]chr4:130011542]N	SVTYPE=BND;POS=130011542;STRANDS=+-:36;IMPRECISE;CIPOS=-12,645;CIEND=-414,46;CIPOS95=-12,67;CIEND95=-23,23;MATEID=77471_2;EVENT=77471;SU=36;PE=36;SR=0;ALG=PROD;AF=0.007353;NSAMP=215;MSQ=24.76;AC=215;AN=29238;NFAM=213	SVTYPE=BND;POS=14862018;STRANDS=+-:36;IMPRECISE;CIPOS=-414,46;CIEND=-12,645;CIPOS95=-23,23;CIEND95=-12,67;MATEID=77471_1;EVENT=77471;SECONDARY;SU=36;PE=36;SR=0;ALG=PROD;AF=0.007353;NSAMP=215;MSQ=24.76;AC=215;AN=29238;NFAM=213
chr4	130033230	130033230	chr4	130034670	130034670	344462	189136.0	+	-	DEL	PASS	344462	N	<DEL>	.	.	.	SVTYPE=DEL;POS=130033230;SVLEN=-1440;END=130034670;STRANDS=+-:7058;CIPOS=0,0;CIEND=0,0;CIPOS95=0,0;CIEND95=0,0;SU=7058;PE=5149;SR=1909;ALG=PROD;AF=0.0146;NSAMP=420;MSQ=379.75;MEDGQR=4.2;Q10GQR=3.95;AC=427;AN=29246;NFAM=406	.
chr4	130034173	130034231	chr4	130034410	130034929	589249	92.5	+	+	INV	LOW	589249	N	<INV>	.	.	.	SVTYPE=INV;POS=130034183;SVLEN=237;END=130034420;STRANDS=++:4,--:3;IMPRECISE;CIPOS=-10,48;CIEND=-10,509;CIPOS95=0,47;CIEND95=-1,203;SU=7;PE=7;SR=0;ALG=PROD;AF=0.0001368;NSAMP=4;MSQ=18.61;AC=4;AN=29236;NFAM=4	.
chr4	130034704	130034763	chr7	146483309	146483358	80622	17244.5	-	+	BND	LOW	80622_1	N	]chr7:146483338]N	80622_2	N	N[chr4:130034735[	SVTYPE=BND;POS=130034735;STRANDS=-+:8;IMPRECISE;CIPOS=-30,29;CIEND=-29,20;CIPOS95=-3,3;CIEND95=-3,3;MATEID=80622_2;EVENT=80622;SU=8;PE=7;SR=1;ALG=PROD;AF=0.0134;NSAMP=392;MSQ=23.11;AC=392;AN=29246;NFAM=386	SVTYPE=BND;POS=146483338;STRANDS=-+:8;IMPRECISE;CIPOS=-29,20;CIEND=-30,29;CIPOS95=-3,3;CIEND95=-3,3;MATEID=80622_1;EVENT=80622;SECONDARY;SU=8;PE=7;SR=1;ALG=PROD;AF=0.0134;NSAMP=392;MSQ=23.11;AC=392;AN=29246;NFAM=386
chr4	130040735	130040738	chr4	130083391	130083393	344464	9807.3	+	-	BND	PASS	344464_1	N	N[chr4:130083394[	344464_2	N	]chr4:130040737]N	SVTYPE=BND;POS=130040737;STRANDS=+-:407;CIPOS=-2,1;CIEND=-2,0;CIPOS95=0,0;CIEND95=0,0;MATEID=344464_2;EVENT=344464;SU=407;PE=228;SR=179;ALG=PROD;AF=0.0003077;NSAMP=9;MSQ=669.38;RECLASSIFIED;AC=9;AN=29246;NFAM=9	SVTYPE=BND;POS=130083394;STRANDS=+-:407;CIPOS=-2,0;CIEND=-2,1;CIPOS95=0,0;CIEND95=0,0;MATEID=344464_1;EVENT=344464;SECONDARY;SU=407;PE=228;SR=179;ALG=PROD;AF=0.0003077;NSAMP=9;MSQ=669.38;RECLASSIFIED;AC=9;AN=29246;NFAM=9
chr4	130046979	130047385	chr4	130069781	130070178	344465	110.71	+	-	BND	LOW	344465_1	N	N[chr4:130070170[	344465_2	N	]chr4:130046989]N	SVTYPE=BND;POS=130046989;STRANDS=+-:6;IMPRECISE;CIPOS=-10,396;CIEND=-388,9;CIPOS95=-1,126;CIEND95=-96,2;MATEID=344465_2;EVENT=344465;SU=6;PE=6;SR=0;ALG=PROD;AF=3.419e-05;NSAMP=1;MSQ=110.71;RECLASSIFIED;AC=1;AN=29246;NFAM=1	SVTYPE=BND;POS=130070170;STRANDS=+-:6;IMPRECISE;CIPOS=-388,9;CIEND=-10,396;CIPOS95=-96,2;CIEND95=-1,126;MATEID=344465_1;EVENT=344465;SECONDARY;SU=6;PE=6;SR=0;ALG=PROD;AF=3.419e-05;NSAMP=1;MSQ=110.71;RECLASSIFIED;AC=1;AN=29246;NFAM=1
chr4	130061781	130061785	chr4	130135505	130135524	344467	4415.38	+	-	DEL	PASS	344467	N	<DEL>	.	.	.	SVTYPE=DEL;POS=130061783;SVLEN=-73732;END=130135515;STRANDS=+-:178;CIPOS=-2,2;CIEND=-10,9;CIPOS95=0,0;CIEND95=0,0;SU=178;PE=116;SR=62;ALG=PROD;AF=3.419e-05;NSAMP=1;MSQ=575.42;AC=1;AN=29246;NFAM=1	.
chr4	130066726	130066740	chr4	130207126	130207144	344468	257.82	+	-	DEL	PASS	344468	N	<DEL>	.	.	.	SVTYPE=DEL;POS=130066731;SVLEN=-140405;END=130207136;STRANDS=+-:10;IMPRECISE;CIPOS=-5,9;CIEND=-10,8;CIPOS95=-1,1;CIEND95=-1,0;SU=10;PE=7;SR=3;ALG=PROD;AF=3.419e-05;NSAMP=1;MSQ=257.75;AC=1;AN=29246;NFAM=1	.
chr4	130073131	130073134	chr4	130112146	130112150	344469	689.65	+	-	DEL	PASS	344469	N	<DEL>	.	.	.	SVTYPE=DEL;POS=130073133;SVLEN=-39016;END=130112149;STRANDS=+-:30;CIPOS=-2,1;CIEND=-3,1;CIPOS95=0,0;CIEND95=0,0;SU=30;PE=18;SR=12;ALG=PROD;AF=3.419e-05;NSAMP=1;MSQ=683.44;AC=1;AN=29246;NFAM=1	.
chr4	130085726	130085737	chr4	130094174	130094177	344470	3704.56	+	-	DEL	PASS	344470	N	<DEL>	.	.	.	SVTYPE=DEL;POS=130085732;SVLEN=-8444;END=130094176;STRANDS=+-:165;CIPOS=-6,5;CIEND=-2,1;CIPOS95=0,0;CIEND95=0,0;SU=165;PE=80;SR=85;ALG=PROD;AF=0.000171;NSAMP=5;MSQ=477.14;AC=5;AN=29246;NFAM=5	.
chr4	130093383	130093388	chr4	130102560	130102579	344471	665.3	+	-	DEL	PASS	344471	N	<DEL>	.	.	.	SVTYPE=DEL;POS=130093386;SVLEN=-9184;END=130102570;STRANDS=+-:28;CIPOS=-3,2;CIEND=-10,9;CIPOS95=0,0;CIEND95=0,0;SU=28;PE=19;SR=9;ALG=PROD;AF=3.419e-05;NSAMP=1;MSQ=659.46;AC=1;AN=29246;NFAM=1	.
chr4	130094432	130094491	chr4	130108390	130108432	344472	1942.07	+	-	DEL	PASS	344472	N	<DEL>	.	.	.	SVTYPE=DEL;POS=130094462;SVLEN=-13950;END=130108412;STRANDS=+-:85;CIPOS=-30,29;CIEND=-22,20;CIPOS95=0,0;CIEND95=0,0;SU=85;PE=43;SR=42;ALG=PROD;AF=6.839e-05;NSAMP=2;MSQ=648.88;AC=2;AN=29246;NFAM=1	.
chr4	130103820	130104442	chr4	130104539	130104548	589250	285.11	+	+	INV	LOW	589250	N	<INV>	.	.	.	SVTYPE=INV;POS=130104433;SVLEN=106;END=130104539;STRANDS=++:1,--:3;IMPRECISE;CIPOS=-613,9;CIEND=0,9;CIPOS95=-188,2;CIEND95=0,3;SU=4;PE=4;SR=0;ALG=PROD;AF=0.0003421;NSAMP=10;MSQ=15.46;AC=10;AN=29232;NFAM=10	.
chr4	130104446	130105630	chr4	130105250	130106456	589251	3366.03	+	+	INV	LOW	589251	N	<INV>	.	.	.	SVTYPE=INV;POS=130105085;SVLEN=744;END=130105829;STRANDS=++:99,--:62;IMPRECISE;CIPOS=-639,545;CIEND=-579,627;CIPOS95=-159,159;CIEND95=-165,165;SU=161;PE=161;SR=0;ALG=SUM;AF=0.001983;NSAMP=58;MSQ=55.49;AC=58;AN=29246;NFAM=58	.
chr4	130105157	130105517	chr4	130105755	130106185	589252	609.5	+	+	BND	LOW	589252_1	N	N]chr4:130105805]	589252_2	N	N]chr4:130105207]	SVTYPE=BND;POS=130105207;STRANDS=++:5;IMPRECISE;CIPOS=-50,310;CIEND=-50,380;CIPOS95=-50,85;CIEND95=-50,89;MATEID=589252_2;EVENT=589252;SU=5;PE=5;SR=0;ALG=PROD;AF=0.0006155;NSAMP=18;MSQ=33.32;AC=18;AN=29246;NFAM=18	SVTYPE=BND;POS=130105805;STRANDS=++:5;IMPRECISE;CIPOS=-50,380;CIEND=-50,310;CIPOS95=-50,89;CIEND95=-50,85;MATEID=589252_1;EVENT=589252;SECONDARY;SU=5;PE=5;SR=0;ALG=PROD;AF=0.0006155;NSAMP=18;MSQ=33.32;AC=18;AN=29246;NFAM=18
chr4	130113642	130113659	chr4	130113695	130113712	344473	117.38	+	-	BND	LOW	344473_1	N	N[chr4:130113705[	344473_2	N	]chr4:130113651]N	SVTYPE=BND;POS=130113651;STRANDS=+-:4;CIPOS=-9,8;CIEND=-9,8;CIPOS95=0,0;CIEND95=0,0;MATEID=344473_2;EVENT=344473;SU=4;PE=0;SR=4;ALG=PROD;AF=3.419e-05;NSAMP=1;MSQ=116.92;RECLASSIFIED;AC=1;AN=29246;NFAM=1	SVTYPE=BND;POS=130113705;STRANDS=+-:4;CIPOS=-9,8;CIEND=-9,8;CIPOS95=0,0;CIEND95=0,0;MATEID=344473_1;EVENT=344473;SECONDARY;SU=4;PE=0;SR=4;ALG=PROD;AF=3.419e-05;NSAMP=1;MSQ=116.92;RECLASSIFIED;AC=1;AN=29246;NFAM=1
chr4	130115803	130115852	chr4	130127457	130127503	344474	690.65	+	-	DEL	PASS	344474	N	<DEL>	.	.	.	SVTYPE=DEL;POS=130115828;SVLEN=-11654;END=130127482;STRANDS=+-:35;CIPOS=-25,24;CIEND=-25,21;CIPOS95=0,0;CIEND95=0,0;SU=35;PE=22;SR=13;ALG=PROD;AF=6.839e-05;NSAMP=2;MSQ=343.12;AC=2;AN=29246;NFAM=2	.
chr4	130126874	130126919	chr4	130127017	130127062	344477	544.59	+	-	DEL	PASS	344477	N	<DEL>	.	.	.	SVTYPE=DEL;POS=130126897;SVLEN=-143;END=130127040;STRANDS=+-:23;CIPOS=-23,22;CIEND=-23,22;CIPOS95=0,0;CIEND95=0,0;SU=23;PE=0;SR=23;ALG=PROD;AF=6.84e-05;NSAMP=2;MSQ=188.83;AC=2;AN=29238;NFAM=2	.
chr4	130137166	130137263	chr17	60645611	60645707	76518	56083.6	-	+	BND	LOW	76518_1	N	]chr17:60645660]N	76518_2	N	N[chr4:130137216[	SVTYPE=BND;POS=130137216;STRANDS=-+:16;CIPOS=-49,48;CIEND=-49,47;CIPOS95=0,0;CIEND95=0,0;MATEID=76518_2;EVENT=76518;SU=16;PE=0;SR=16;ALG=PROD;AF=0.03053;NSAMP=886;MSQ=31.93;AC=893;AN=29246;NFAM=858	SVTYPE=BND;POS=60645660;STRANDS=-+:16;CIPOS=-49,47;CIEND=-49,48;CIPOS95=0,0;CIEND95=0,0;MATEID=76518_1;EVENT=76518;SECONDARY;SU=16;PE=0;SR=16;ALG=PROD;AF=0.03053;NSAMP=886;MSQ=31.93;AC=893;AN=29246;NFAM=858
chr4	130137209	130137217	chr10	15981384	15981392	73169	53207.1	-	-	BND	LOW	73169_1	N	[chr10:15981389[N	73169_2	N	[chr4:130137214[N	SVTYPE=BND;POS=130137214;STRANDS=--:186;CIPOS=-4,4;CIEND=-4,4;CIPOS95=0,0;CIEND95=0,0;MATEID=73169_2;EVENT=73169;SU=186;PE=0;SR=186;ALG=PROD;AF=0.04161;NSAMP=1217;MSQ=29.23;AC=1217;AN=29246;NFAM=1199	SVTYPE=BND;POS=15981389;STRANDS=--:186;CIPOS=-4,4;CIEND=-4,4;CIPOS95=0,0;CIEND95=0,0;MATEID=73169_1;EVENT=73169;SECONDARY;SU=186;PE=0;SR=186;ALG=PROD;AF=0.04161;NSAMP=1217;MSQ=29.23;AC=1217;AN=29246;NFAM=1199
chr4	130137215	130137215	chr5	120269375	120269375	78726	216259.0	-	+	BND	LOW	78726_1	N	]chr5:120269375]N	78726_2	N	N[chr4:130137216[	SVTYPE=BND;POS=130137216;STRANDS=-+:3263;CIPOS=0,0;CIEND=0,0;CIPOS95=0,0;CIEND95=0,0;MATEID=78726_2;EVENT=78726;SU=3263;PE=0;SR=3263;ALG=PROD;AF=0.08312;NSAMP=2351;MSQ=48.23;AC=2431;AN=29246;NFAM=2232	SVTYPE=BND;POS=120269375;STRANDS=-+:3263;CIPOS=0,0;CIEND=0,0;CIPOS95=0,0;CIEND95=0,0;MATEID=78726_1;EVENT=78726;SECONDARY;SU=3263;PE=0;SR=3263;ALG=PROD;AF=0.08312;NSAMP=2351;MSQ=48.23;AC=2431;AN=29246;NFAM=2232
chr4	130149951	130149970	chr4	130150077	130150096	589253	216.97	+	+	BND	LOW	589253_1	N	N]chr4:130150087]	589253_2	N	N]chr4:130149961]	SVTYPE=BND;POS=130149961;STRANDS=++:4;IMPRECISE;CIPOS=-10,9;CIEND=-10,9;CIPOS95=-1,1;CIEND95=-1,1;MATEID=589253_2;EVENT=589253;SU=4;PE=1;SR=3;ALG=PROD;AF=0.0001368;NSAMP=4;MSQ=18;AC=4;AN=29246;NFAM=4	SVTYPE=BND;POS=130150087;STRANDS=++:4;IMPRECISE;CIPOS=-10,9;CIEND=-10,9;CIPOS95=-1,1;CIEND95=-1,1;MATEID=589253_1;EVENT=589253;SECONDARY;SU=4;PE=1;SR=3;ALG=PROD;AF=0.0001368;NSAMP=4;MSQ=18;AC=4;AN=29246;NFAM=4
chr4	130161034	130161053	chr4	130161788	130161802	589254	192.39	+	+	INV	LOW	589254	N	<INV>	.	.	.	SVTYPE=INV;POS=130161044;SVLEN=754;END=130161798;STRANDS=++:4,--:2;IMPRECISE;CIPOS=-10,9;CIEND=-10,4;CIPOS95=-3,1;CIEND95=-1,3;SU=6;PE=5;SR=1;ALG=PROD;AF=0.0002735;NSAMP=8;MSQ=12.19;AC=8;AN=29246;NFAM=8	.
chr4	130163894	130163942	chr4	130164378	130164427	344478	1520.53	+	-	DEL	PASS	344478	N	<DEL>	.	.	.	SVTYPE=DEL;POS=130163918;SVLEN=-485;END=130164403;STRANDS=+-:40;CIPOS=-24,24;CIEND=-25,24;CIPOS95=0,0;CIEND95=0,0;SU=40;PE=16;SR=24;ALG=PROD;AF=0.0001091;NSAMP=3;MSQ=378.85;AC=3;AN=27510;NFAM=2	.
chr4	130181359	130181376	chr5	68810096	68810113	78473	481006.0	-	+	BND	LOW	78473_1	N	]chr5:68810105]N	78473_2	N	N[chr4:130181369[	SVTYPE=BND;POS=130181369;STRANDS=-+:4;CIPOS=-9,8;CIEND=-9,8;CIPOS95=0,0;CIEND95=0,0;MATEID=78473_2;EVENT=78473;SU=4;PE=0;SR=4;ALG=PROD;AF=0.1292;NSAMP=3780;MSQ=77.21;AC=3780;AN=29246;NFAM=3630	SVTYPE=BND;POS=68810105;STRANDS=-+:4;CIPOS=-9,8;CIEND=-9,8;CIPOS95=0,0;CIEND95=0,0;MATEID=78473_1;EVENT=78473;SECONDARY;SU=4;PE=0;SR=4;ALG=PROD;AF=0.1292;NSAMP=3780;MSQ=77.21;AC=3780;AN=29246;NFAM=3630
chr4	130184924	130184943	chr4	130213632	130213651	344479	353.55	+	-	DEL	PASS	344479	N	<DEL>	.	.	.	SVTYPE=DEL;POS=130184934;SVLEN=-28708;END=130213642;STRANDS=+-:12;IMPRECISE;CIPOS=-10,9;CIEND=-10,9;CIPOS95=-1,1;CIEND95=-1,0;SU=12;PE=10;SR=2;ALG=PROD;AF=3.419e-05;NSAMP=1;MSQ=353.55;AC=1;AN=29246;NFAM=1	.
chr4	130193261	130193278	chrX	139742867	139742884	83002	529.11	-	-	BND	LOW	83002_1	N	[chrX:139742877[N	83002_2	N	[chr4:130193271[N	SVTYPE=BND;POS=130193271;STRANDS=--:4;CIPOS=-9,8;CIEND=-9,8;CIPOS95=0,0;CIEND95=0,0;MATEID=83002_2;EVENT=83002;SU=4;PE=0;SR=4;ALG=PROD;AF=0.000718;NSAMP=20;MSQ=20.32;AC=21;AN=29246;NFAM=20	SVTYPE=BND;POS=139742877;STRANDS=--:4;CIPOS=-9,8;CIEND=-9,8;CIPOS95=0,0;CIEND95=0,0;MATEID=83002_1;EVENT=83002;SECONDARY;SU=4;PE=0;SR=4;ALG=PROD;AF=0.000718;NSAMP=20;MSQ=20.32;AC=21;AN=29246;NFAM=20
chr4	130221051	130221110	chr4	130620239	130620298	344483	2140.05	+	-	DEL	PASS	344483	N	<DEL>	.	.	.	SVTYPE=DEL;POS=130221081;SVLEN=-399188;END=130620269;STRANDS=+-:85;CIPOS=-30,29;CIEND=-30,29;CIPOS95=0,0;CIEND95=0,0;SU=85;PE=55;SR=30;ALG=PROD;AF=0.0001368;NSAMP=4;MSQ=535.01;AC=4;AN=29246;NFAM=4	.
chr4	130256223	130256282	chr4	130256304	130256363	344486	407.74	+	-	BND	LOW	344486_1	N	N[chr4:130256335[	344486_2	N	]chr4:130256253]N	SVTYPE=BND;POS=130256253;STRANDS=+-:13;CIPOS=-30,29;CIEND=-30,29;CIPOS95=0,0;CIEND95=0,0;MATEID=344486_2;EVENT=344486;SU=13;PE=0;SR=13;ALG=PROD;AF=6.839e-05;NSAMP=2;MSQ=203.8;RECLASSIFIED;AC=2;AN=29246;NFAM=2	SVTYPE=BND;POS=130256335;STRANDS=+-:13;CIPOS=-30,29;CIEND=-30,29;CIPOS95=0,0;CIEND95=0,0;MATEID=344486_1;EVENT=344486;SECONDARY;SU=13;PE=0;SR=13;ALG=PROD;AF=6.839e-05;NSAMP=2;MSQ=203.8;RECLASSIFIED;AC=2;AN=29246;NFAM=2
chr4	130272151	130272168	chr9	108743350	108743367	81965	4895.21	-	+	BND	LOW	81965_1	N	]chr9:108743359]N	81965_2	N	N[chr4:130272161[	SVTYPE=BND;POS=130272161;STRANDS=-+:4;CIPOS=-9,8;CIEND=-9,8;CIPOS95=0,0;CIEND95=0,0;MATEID=81965_2;EVENT=81965;SU=4;PE=0;SR=4;ALG=PROD;AF=0.004753;NSAMP=139;MSQ=25.2;AC=139;AN=29246;NFAM=136	SVTYPE=BND;POS=108743359;STRANDS=-+:4;CIPOS=-9,8;CIEND=-9,8;CIPOS95=0,0;CIEND95=0,0;MATEID=81965_1;EVENT=81965;SECONDARY;SU=4;PE=0;SR=4;ALG=PROD;AF=0.004753;NSAMP=139;MSQ=25.2;AC=139;AN=29246;NFAM=136
chr4	130282245	130282256	chr17	62858336	62858347	76525	755.25	-	+	BND	LOW	76525_1	N	]chr17:62858342]N	76525_2	N	N[chr4:130282252[	SVTYPE=BND;POS=130282252;STRANDS=-+:134;CIPOS=-6,5;CIEND=-6,5;CIPOS95=0,0;CIEND95=0,0;MATEID=76525_2;EVENT=76525;SU=134;PE=0;SR=134;ALG=PROD;AF=0.001299;NSAMP=38;MSQ=17.49;AC=38;AN=29246;NFAM=37	SVTYPE=BND;POS=62858342;STRANDS=-+:134;CIPOS=-6,5;CIEND=-6,5;CIPOS95=0,0;CIEND95=0,0;MATEID=76525_1;EVENT=76525;SECONDARY;SU=134;PE=0;SR=134;ALG=PROD;AF=0.001299;NSAMP=38;MSQ=17.49;AC=38;AN=29246;NFAM=37
chr4	130318869	130318874	chr4	130318948	130318953	344487	4013.03	+	-	BND	LOW	344487_1	N	N[chr4:130318952[	344487_2	N	]chr4:130318872]N	SVTYPE=BND;POS=130318872;STRANDS=+-:169;CIPOS=-3,2;CIEND=-3,2;CIPOS95=0,0;CIEND95=0,0;MATEID=344487_2;EVENT=344487;SU=169;PE=1;SR=168;ALG=PROD;AF=0.0006839;NSAMP=20;MSQ=191.36;RECLASSIFIED;AC=20;AN=29246;NFAM=20	SVTYPE=BND;POS=130318952;STRANDS=+-:169;CIPOS=-3,2;CIEND=-3,2;CIPOS95=0,0;CIEND95=0,0;MATEID=344487_1;EVENT=344487;SECONDARY;SU=169;PE=1;SR=168;ALG=PROD;AF=0.0006839;NSAMP=20;MSQ=191.36;RECLASSIFIED;AC=20;AN=29246;NFAM=20
chr4	130319373	130319417	chr4	130319448	130319491	344488	731.44	+	-	BND	PASS	344488_1	N	N[chr4:130319471[	344488_2	N	]chr4:130319396]N	SVTYPE=BND;POS=130319396;STRANDS=+-:29;CIPOS=-23,21;CIEND=-22,21;CIPOS95=0,0;CIEND95=0,0;MATEID=344488_2;EVENT=344488;SU=29;PE=1;SR=28;ALG=PROD;AF=6.839e-05;NSAMP=2;MSQ=365.71;RECLASSIFIED;AC=2;AN=29246;NFAM=2	SVTYPE=BND;POS=130319471;STRANDS=+-:29;CIPOS=-22,21;CIEND=-23,21;CIPOS95=0,0;CIEND95=0,0;MATEID=344488_1;EVENT=344488;SECONDARY;SU=29;PE=1;SR=28;ALG=PROD;AF=6.839e-05;NSAMP=2;MSQ=365.71;RECLASSIFIED;AC=2;AN=29246;NFAM=2
chr4	130331808	130331814	chr4	135477497	135477502	589255	91256.2	+	+	BND	LOW	589255_1	N	N]chr4:135477499]	589255_2	N	N]chr4:130331810]	SVTYPE=BND;POS=130331810;STRANDS=++:336;CIPOS=-2,4;CIEND=-2,3;CIPOS95=0,0;CIEND95=0,0;MATEID=589255_2;EVENT=589255;SU=336;PE=0;SR=336;ALG=PROD;AF=0.05423;NSAMP=1584;MSQ=36.55;AC=1586;AN=29246;NFAM=1549	SVTYPE=BND;POS=135477499;STRANDS=++:336;CIPOS=-2,3;CIEND=-2,4;CIPOS95=0,0;CIEND95=0,0;MATEID=589255_1;EVENT=589255;SECONDARY;SU=336;PE=0;SR=336;ALG=PROD;AF=0.05423;NSAMP=1584;MSQ=36.55;AC=1586;AN=29246;NFAM=1549
chr4	130334533	130334552	chr4	130338292	130338311	344490	284.67	+	-	DEL	PASS	344490	N	<DEL>	.	.	.	SVTYPE=DEL;POS=130334543;SVLEN=-3759;END=130338302;STRANDS=+-:12;IMPRECISE;CIPOS=-10,9;CIEND=-10,9;CIPOS95=-1,3;CIEND95=-3,0;SU=12;PE=11;SR=1;ALG=PROD;AF=3.419e-05;NSAMP=1;MSQ=284.67;AC=1;AN=29246;NFAM=1	.
chr4	130334536	130334551	chr4	130340020	130340039	344491	77.78	+	-	DEL	PASS	344491	N	<DEL>	.	.	.	SVTYPE=DEL;POS=130334543;SVLEN=-5487;END=130340030;STRANDS=+-:6;CIPOS=-7,8;CIEND=-10,9;CIPOS95=0,0;CIEND95=0,0;SU=6;PE=2;SR=4;ALG=PROD;AF=3.419e-05;NSAMP=1;MSQ=77.77;AC=1;AN=29246;NFAM=1	.
chr4	130336537	130336540	chr4	130336714	130336717	344492	560.98	+	-	BND	PASS	344492_1	N	N[chr4:130336717[	344492_2	N	]chr4:130336539]N	SVTYPE=BND;POS=130336539;STRANDS=+-:16;CIPOS=-2,1;CIEND=-2,1;CIPOS95=0,0;CIEND95=0,0;MATEID=344492_2;EVENT=344492;SU=16;PE=0;SR=16;ALG=PROD;AF=6.839e-05;NSAMP=2;MSQ=279.15;RECLASSIFIED;AC=2;AN=29246;NFAM=2	SVTYPE=BND;POS=130336717;STRANDS=+-:16;CIPOS=-2,1;CIEND=-2,1;CIPOS95=0,0;CIEND95=0,0;MATEID=344492_1;EVENT=344492;SECONDARY;SU=16;PE=0;SR=16;ALG=PROD;AF=6.839e-05;NSAMP=2;MSQ=279.15;RECLASSIFIED;AC=2;AN=29246;NFAM=2
chr4	130338569	130338574	chr4	130340050	130340069	344493	587.63	+	-	DEL	PASS	344493	N	<DEL>	.	.	.	SVTYPE=DEL;POS=130338572;SVLEN=-1488;END=130340060;STRANDS=+-:23;CIPOS=-3,2;CIEND=-10,9;CIPOS95=0,0;CIEND95=0,0;SU=23;PE=12;SR=11;ALG=PROD;AF=3.419e-05;NSAMP=1;MSQ=587.63;AC=1;AN=29246;NFAM=1	.
chr4	130341618	130341623	chr4	130345656	130345675	344494	692.39	+	-	DEL	PASS	344494	N	<DEL>	.	.	.	SVTYPE=DEL;POS=130341621;SVLEN=-4045;END=130345666;STRANDS=+-:26;CIPOS=-3,2;CIEND=-10,9;CIPOS95=0,0;CIEND95=0,0;SU=26;PE=16;SR=10;ALG=PROD;AF=3.419e-05;NSAMP=1;MSQ=692.39;AC=1;AN=29246;NFAM=1	.
chr4	130341891	130341908	chr4	130341951	130341968	344495	9.4	+	-	BND	LOW	344495_1	N	N[chr4:130341961[	344495_2	N	]chr4:130341900]N	SVTYPE=BND;POS=130341900;STRANDS=+-:4;CIPOS=-9,8;CIEND=-9,8;CIPOS95=0,0;CIEND95=0,0;MATEID=344495_2;EVENT=344495;SU=4;PE=0;SR=4;ALG=PROD;AF=3.419e-05;NSAMP=1;MSQ=6.83;RECLASSIFIED;AC=1;AN=29246;NFAM=1	SVTYPE=BND;POS=130341961;STRANDS=+-:4;CIPOS=-9,8;CIEND=-9,8;CIPOS95=0,0;CIEND95=0,0;MATEID=344495_1;EVENT=344495;SECONDARY;SU=4;PE=0;SR=4;ALG=PROD;AF=3.419e-05;NSAMP=1;MSQ=6.83;RECLASSIFIED;AC=1;AN=29246;NFAM=1
chr4	130371645	130371663	chr4	130371725	130371743	344496	422.66	+	-	BND	PASS	344496_1	N	N[chr4:130371735[	344496_2	N	]chr4:130371655]N	SVTYPE=BND;POS=130371655;STRANDS=+-:12;CIPOS=-10,8;CIEND=-9,9;CIPOS95=0,0;CIEND95=0,0;MATEID=344496_2;EVENT=344496;SU=12;PE=0;SR=12;ALG=PROD;AF=3.419e-05;NSAMP=1;MSQ=422.63;RECLASSIFIED;AC=1;AN=29246;NFAM=1	SVTYPE=BND;POS=130371735;STRANDS=+-:12;CIPOS=-9,9;CIEND=-10,8;CIPOS95=0,0;CIEND95=0,0;MATEID=344496_1;EVENT=344496;SECONDARY;SU=12;PE=0;SR=12;ALG=PROD;AF=3.419e-05;NSAMP=1;MSQ=422.63;RECLASSIFIED;AC=1;AN=29246;NFAM=1
chr4	130380110	130380117	chr4	130493287	130493299	344497	380.61	+	-	DEL	PASS	344497	N	<DEL>	.	.	.	SVTYPE=DEL;POS=130380114;SVLEN=-113176;END=130493290;STRANDS=+-:19;CIPOS=-4,3;CIEND=-3,9;CIPOS95=0,0;CIEND95=0,0;SU=19;PE=12;SR=7;ALG=PROD;AF=3.419e-05;NSAMP=1;MSQ=380.61;AC=1;AN=29246;NFAM=1	.
chr4	130385751	130386230	chr5	175087107	175087801	78965	835.91	+	+	BND	LOW	78965_1	N	N]chr5:175087135]	78965_2	N	N]chr4:130385781]	SVTYPE=BND;POS=130385781;STRANDS=++:5;IMPRECISE;CIPOS=-30,449;CIEND=-28,666;CIPOS95=-30,110;CIEND95=-28,232;MATEID=78965_2;EVENT=78965;SU=5;PE=5;SR=0;ALG=PROD;AF=0.001607;NSAMP=47;MSQ=9.81;AC=47;AN=29246;NFAM=47	SVTYPE=BND;POS=175087135;STRANDS=++:5;IMPRECISE;CIPOS=-28,666;CIEND=-30,449;CIPOS95=-28,232;CIEND95=-30,110;MATEID=78965_1;EVENT=78965;SECONDARY;SU=5;PE=5;SR=0;ALG=PROD;AF=0.001607;NSAMP=47;MSQ=9.81;AC=47;AN=29246;NFAM=47
chr4	130385799	130385818	chr5	175087039	175087057	78963	52263.6	-	-	BND	LOW	78963_1	N	[chr5:175087050[N	78963_2	N	[chr4:130385810[N	SVTYPE=BND;POS=130385810;STRANDS=--:17;CIPOS=-10,9;CIEND=-10,8;CIPOS95=0,0;CIEND95=0,0;MATEID=78963_2;EVENT=78963;SU=17;PE=5;SR=12;ALG=PROD;AF=0.04267;NSAMP=1234;MSQ=27.48;AC=1248;AN=29246;NFAM=1209	SVTYPE=BND;POS=175087050;STRANDS=--:17;CIPOS=-10,8;CIEND=-10,9;CIPOS95=0,0;CIEND95=0,0;MATEID=78963_1;EVENT=78963;SECONDARY;SU=17;PE=5;SR=12;ALG=PROD;AF=0.04267;NSAMP=1234;MSQ=27.48;AC=1248;AN=29246;NFAM=1209
chr4	130385800	130385817	chr21	37308526	37308543	77882	77851.6	-	+	BND	LOW	77882_1	N	]chr21:37308535]N	77882_2	N	N[chr4:130385810[	SVTYPE=BND;POS=130385810;STRANDS=-+:4;CIPOS=-9,8;CIEND=-9,8;CIPOS95=0,0;CIEND95=0,0;MATEID=77882_2;EVENT=77882;SU=4;PE=0;SR=4;ALG=PROD;AF=0.06134;NSAMP=1744;MSQ=29.53;AC=1794;AN=29246;NFAM=1692	SVTYPE=BND;POS=37308535;STRANDS=-+:4;CIPOS=-9,8;CIEND=-9,8;CIPOS95=0,0;CIEND95=0,0;MATEID=77882_1;EVENT=77882;SECONDARY;SU=4;PE=0;SR=4;ALG=PROD;AF=0.06134;NSAMP=1744;MSQ=29.53;AC=1794;AN=29246;NFAM=1692
chr4	130385800	130385817	chrX	140059951	140059968	83004	107269.0	-	-	BND	LOW	83004_1	N	[chrX:140059961[N	83004_2	N	[chr4:130385810[N	SVTYPE=BND;POS=130385810;STRANDS=--:4;CIPOS=-9,8;CIEND=-9,8;CIPOS95=0,0;CIEND95=0,0;MATEID=83004_2;EVENT=83004;SU=4;PE=0;SR=4;ALG=PROD;AF=0.08281;NSAMP=2280;MSQ=29.79;AC=2422;AN=29246;NFAM=2190	SVTYPE=BND;POS=140059961;STRANDS=--:4;CIPOS=-9,8;CIEND=-9,8;CIPOS95=0,0;CIEND95=0,0;MATEID=83004_1;EVENT=83004;SECONDARY;SU=4;PE=0;SR=4;ALG=PROD;AF=0.08281;NSAMP=2280;MSQ=29.79;AC=2422;AN=29246;NFAM=2190
chr4	130395760	130395819	chr12	42305515	42305570	74130	1.03966e+06	-	-	BND	LOW	74130_1	N	[chr12:42305544[N	74130_2	N	[chr4:130395791[N	SVTYPE=BND;POS=130395791;STRANDS=--:12;IMPRECISE;CIPOS=-30,29;CIEND=-28,27;CIPOS95=0,0;CIEND95=-1,1;MATEID=74130_2;EVENT=74130;SU=12;PE=8;SR=4;ALG=PROD;AF=0.3009;NSAMP=8584;MSQ=73.64;AC=8799;AN=29246;NFAM=8080	SVTYPE=BND;POS=42305544;STRANDS=--:12;IMPRECISE;CIPOS=-28,27;CIEND=-30,29;CIPOS95=-1,1;CIEND95=0,0;MATEID=74130_1;EVENT=74130;SECONDARY;SU=12;PE=8;SR=4;ALG=PROD;AF=0.3009;NSAMP=8584;MSQ=73.64;AC=8799;AN=29246;NFAM=8080
chr4	130395781	130395798	chr21	30866522	30866539	77846	879984.0	-	+	BND	LOW	77846_1	N	]chr21:30866531]N	77846_2	N	N[chr4:130395791[	SVTYPE=BND;POS=130395791;STRANDS=-+:32;CIPOS=-9,8;CIEND=-9,8;CIPOS95=0,0;CIEND95=0,0;MATEID=77846_2;EVENT=77846;SU=32;PE=0;SR=32;ALG=PROD;AF=0.2676;NSAMP=7824;MSQ=66.82;AC=7827;AN=29246;NFAM=7364	SVTYPE=BND;POS=30866531;STRANDS=-+:32;CIPOS=-9,8;CIEND=-9,8;CIPOS95=0,0;CIEND95=0,0;MATEID=77846_1;EVENT=77846;SECONDARY;SU=32;PE=0;SR=32;ALG=PROD;AF=0.2676;NSAMP=7824;MSQ=66.82;AC=7827;AN=29246;NFAM=7364
chr4	130409125	130410328	chr11	86686272	86687302	73699	1.5247e+06	-	+	BND	LOW	73699_1	N	]chr11:86686448]N	73699_2	N	N[chr4:130410270[	SVTYPE=BND;POS=130410270;STRANDS=-+:96618;IMPRECISE;CIPOS=-1144,59;CIEND=-176,854;CIPOS95=-18,18;CIEND95=-4,4;MATEID=73699_2;EVENT=73699;SU=96618;PE=96604;SR=14;AF=0.3183;NSAMP=9309;MSQ=100.98;AC=9309;AN=29246;NFAM=8584	SVTYPE=BND;POS=86686448;STRANDS=-+:96618;IMPRECISE;CIPOS=-176,854;CIEND=-1144,59;CIPOS95=-4,4;CIEND95=-18,18;MATEID=73699_1;EVENT=73699;SECONDARY;SU=96618;PE=96604;SR=14;AF=0.3183;NSAMP=9309;MSQ=100.98;AC=9309;AN=29246;NFAM=8584
chr4	130409916	130410383	chr7	38719952	38720530	80086	143531.0	-	-	BND	LOW	80086_1	N	[chr7:38720492[N	80086_2	N	[chr4:130410354[N	SVTYPE=BND;POS=130410354;STRANDS=--:8;IMPRECISE;CIPOS=-437,30;CIEND=-539,39;CIPOS95=-65,30;CIEND95=-94,39;MATEID=80086_2;EVENT=80086;SU=8;PE=8;SR=0;ALG=PROD;AF=0.1186;NSAMP=2371;MSQ=34.22;AC=3468;AN=29246;NFAM=2263	SVTYPE=BND;POS=38720492;STRANDS=--:8;IMPRECISE;CIPOS=-539,39;CIEND=-437,30;CIPOS95=-94,39;CIEND95=-65,30;MATEID=80086_1;EVENT=80086;SECONDARY;SU=8;PE=8;SR=0;ALG=PROD;AF=0.1186;NSAMP=2371;MSQ=34.22;AC=3468;AN=29246;NFAM=2263
chr4	130410248	130410305	chr4	130410334	130410388	344499	495084.0	+	-	BND	LOW	344499_1	N	N[chr4:130410360[	344499_2	N	]chr4:130410277]N	SVTYPE=BND;POS=130410277;STRANDS=+-:17;CIPOS=-29,28;CIEND=-25,29;CIPOS95=0,0;CIEND95=0,0;MATEID=344499_2;EVENT=344499;SU=17;PE=0;SR=17;ALG=PROD;AF=0.2624;NSAMP=5491;MSQ=49.7;RECLASSIFIED;AC=7616;AN=29020;NFAM=5213	SVTYPE=BND;POS=130410360;STRANDS=+-:17;CIPOS=-25,29;CIEND=-29,28;CIPOS95=0,0;CIEND95=0,0;MATEID=344499_1;EVENT=344499;SECONDARY;SU=17;PE=0;SR=17;ALG=PROD;AF=0.2624;NSAMP=5491;MSQ=49.7;RECLASSIFIED;AC=7616;AN=29020;NFAM=5213
chr4	130410275	130410282	chr9	83779560	83779566	81847	67275.0	-	-	BND	LOW	81847_1	N	[chr9:83779564[N	81847_2	N	[chr4:130410280[N	SVTYPE=BND;POS=130410280;STRANDS=--:268;CIPOS=-4,3;CIEND=-3,3;CIPOS95=0,0;CIEND95=0,0;MATEID=81847_2;EVENT=81847;SU=268;PE=2;SR=266;AF=0.06237;NSAMP=1483;MSQ=25.56;AC=1824;AN=29246;NFAM=1421	SVTYPE=BND;POS=83779564;STRANDS=--:268;CIPOS=-3,3;CIEND=-4,3;CIPOS95=0,0;CIEND95=0,0;MATEID=81847_1;EVENT=81847;SECONDARY;SU=268;PE=2;SR=266;AF=0.06237;NSAMP=1483;MSQ=25.56;AC=1824;AN=29246;NFAM=1421
chr4	130410335	130410963	chr11	86685753	86686429	73702	608.82	+	-	BND	LOW	73702_1	N	N[chr11:86686416[	73702_2	N	]chr4:130410357]N	SVTYPE=BND;POS=130410357;STRANDS=+-:41;IMPRECISE;CIPOS=-22,606;CIEND=-662,14;CIPOS95=-22,112;CIEND95=-115,14;MATEID=73702_2;EVENT=73702;SU=41;PE=41;SR=0;ALG=PROD;AF=0.0003761;NSAMP=11;MSQ=15.19;AC=11;AN=29246;NFAM=11	SVTYPE=BND;POS=86686416;STRANDS=+-:41;IMPRECISE;CIPOS=-662,14;CIEND=-22,606;CIPOS95=-115,14;CIEND95=-22,112;MATEID=73702_1;EVENT=73702;SECONDARY;SU=41;PE=41;SR=0;ALG=PROD;AF=0.0003761;NSAMP=11;MSQ=15.19;AC=11;AN=29246;NFAM=11
chr4	130410343	130410362	chrX	14961890	14961909	82328	24740.2	-	+	BND	LOW	82328_1	N	]chrX:14961900]N	82328_2	N	N[chr4:130410354[	SVTYPE=BND;POS=130410354;STRANDS=-+:5;CIPOS=-10,9;CIEND=-10,9;CIPOS95=0,0;CIEND95=0,0;MATEID=82328_2;EVENT=82328;SU=5;PE=0;SR=5;ALG=PROD;AF=0.0239;NSAMP=698;MSQ=20.86;AC=699;AN=29246;NFAM=688	SVTYPE=BND;POS=14961900;STRANDS=-+:5;CIPOS=-10,9;CIEND=-10,9;CIPOS95=0,0;CIEND95=0,0;MATEID=82328_1;EVENT=82328;SECONDARY;SU=5;PE=0;SR=5;ALG=PROD;AF=0.0239;NSAMP=698;MSQ=20.86;AC=699;AN=29246;NFAM=688
chr4	130410344	130410361	chr22	23509333	23509350	77989	12349.6	-	+	BND	LOW	77989_1	N	]chr22:23509342]N	77989_2	N	N[chr4:130410354[	SVTYPE=BND;POS=130410354;STRANDS=-+:33;CIPOS=-9,8;CIEND=-9,8;CIPOS95=0,0;CIEND95=0,0;MATEID=77989_2;EVENT=77989;SU=33;PE=0;SR=33;ALG=PROD;AF=0.01255;NSAMP=367;MSQ=19.62;AC=367;AN=29246;NFAM=362	SVTYPE=BND;POS=23509342;STRANDS=-+:33;CIPOS=-9,8;CIEND=-9,8;CIPOS95=0,0;CIEND95=0,0;MATEID=77989_1;EVENT=77989;SECONDARY;SU=33;PE=0;SR=33;ALG=PROD;AF=0.01255;NSAMP=367;MSQ=19.62;AC=367;AN=29246;NFAM=362
chr4	130410347	130410358	chr18	46800655	46800666	76896	25062.3	-	+	BND	LOW	76896_1	N	]chr18:46800661]N	76896_2	N	N[chr4:130410354[	SVTYPE=BND;POS=130410354;STRANDS=-+:112;CIPOS=-6,5;CIEND=-6,5;CIPOS95=0,0;CIEND95=0,0;MATEID=76896_2;EVENT=76896;SU=112;PE=0;SR=112;ALG=PROD;AF=0.0227;NSAMP=659;MSQ=24.83;AC=664;AN=29246;NFAM=637	SVTYPE=BND;POS=46800661;STRANDS=-+:112;CIPOS=-6,5;CIEND=-6,5;CIPOS95=0,0;CIEND95=0,0;MATEID=76896_1;EVENT=76896;SECONDARY;SU=112;PE=0;SR=112;ALG=PROD;AF=0.0227;NSAMP=659;MSQ=24.83;AC=664;AN=29246;NFAM=637
chr4	130411438	130411483	chr4	130481644	130481688	344501	1633.51	+	-	DEL	PASS	344501	N	<DEL>	.	.	.	SVTYPE=DEL;POS=130411461;SVLEN=-70206;END=130481667;STRANDS=+-:69;CIPOS=-23,22;CIEND=-23,21;CIPOS95=0,0;CIEND95=0,0;SU=69;PE=47;SR=22;ALG=PROD;AF=6.839e-05;NSAMP=2;MSQ=816.75;AC=2;AN=29246;NFAM=1	.
chr4	130411515	130411532	chr4	130411569	130411586	344500	300.99	+	-	BND	LOW	344500_1	N	N[chr4:130411579[	344500_2	N	]chr4:130411524]N	SVTYPE=BND;POS=130411524;STRANDS=+-:4;CIPOS=-9,8;CIEND=-9,8;CIPOS95=0,0;CIEND95=0,0;MATEID=344500_2;EVENT=344500;SU=4;PE=0;SR=4;ALG=PROD;AF=0.0001026;NSAMP=3;MSQ=81.49;RECLASSIFIED;AC=3;AN=29234;NFAM=1	SVTYPE=BND;POS=130411579;STRANDS=+-:4;CIPOS=-9,8;CIEND=-9,8;CIPOS95=0,0;CIEND95=0,0;MATEID=344500_1;EVENT=344500;SECONDARY;SU=4;PE=0;SR=4;ALG=PROD;AF=0.0001026;NSAMP=3;MSQ=81.49;RECLASSIFIED;AC=3;AN=29234;NFAM=1
chr4	130414752	130414769	chr7	10414545	10414562	79918	44.83	-	+	BND	LOW	79918_1	N	]chr7:10414554]N	79918_2	N	N[chr4:130414762[	SVTYPE=BND;POS=130414762;STRANDS=-+:4;CIPOS=-9,8;CIEND=-9,8;CIPOS95=0,0;CIEND95=0,0;MATEID=79918_2;EVENT=79918;SU=4;PE=0;SR=4;ALG=PROD;AF=3.419e-05;NSAMP=1;MSQ=44.83;AC=1;AN=29246;NFAM=1	SVTYPE=BND;POS=10414554;STRANDS=-+:4;CIPOS=-9,8;CIEND=-9,8;CIPOS95=0,0;CIEND95=0,0;MATEID=79918_1;EVENT=79918;SECONDARY;SU=4;PE=0;SR=4;ALG=PROD;AF=3.419e-05;NSAMP=1;MSQ=44.83;AC=1;AN=29246;NFAM=1
chr4	130437339	130438052	chrX	155648546	155649275	83103	671.76	-	+	BND	LOW	83103_1	N	]chrX:155648556]N	83103_2	N	N[chr4:130438044[	SVTYPE=BND;POS=130438044;STRANDS=-+:4;IMPRECISE;CIPOS=-704,9;CIEND=-10,719;CIPOS95=-171,1;CIEND95=-1,177;MATEID=83103_2;EVENT=83103;SU=4;PE=4;SR=0;ALG=PROD;AF=0.00106;NSAMP=31;MSQ=15.62;AC=31;AN=29246;NFAM=31	SVTYPE=BND;POS=155648556;STRANDS=-+:4;IMPRECISE;CIPOS=-10,719;CIEND=-704,9;CIPOS95=-1,177;CIEND95=-171,1;MATEID=83103_1;EVENT=83103;SECONDARY;SU=4;PE=4;SR=0;ALG=PROD;AF=0.00106;NSAMP=31;MSQ=15.62;AC=31;AN=29246;NFAM=31
chr4	130451881	130451898	chr4	130451932	130451949	344502	175.4	+	-	BND	LOW	344502_1	N	N[chr4:130451942[	344502_2	N	]chr4:130451890]N	SVTYPE=BND;POS=130451890;STRANDS=+-:4;CIPOS=-9,8;CIEND=-9,8;CIPOS95=0,0;CIEND95=0,0;MATEID=344502_2;EVENT=344502;SU=4;PE=0;SR=4;ALG=PROD;AF=3.422e-05;NSAMP=1;MSQ=86.85;RECLASSIFIED;AC=1;AN=29226;NFAM=1	SVTYPE=BND;POS=130451942;STRANDS=+-:4;CIPOS=-9,8;CIEND=-9,8;CIPOS95=0,0;CIEND95=0,0;MATEID=344502_1;EVENT=344502;SECONDARY;SU=4;PE=0;SR=4;ALG=PROD;AF=3.422e-05;NSAMP=1;MSQ=86.85;RECLASSIFIED;AC=1;AN=29226;NFAM=1
chr4	130453083	130453130	chr4	130455480	130455527	344503	590.39	+	-	DEL	PASS	344503	N	<DEL>	.	.	.	SVTYPE=DEL;POS=130453107;SVLEN=-2398;END=130455505;STRANDS=+-:29;CIPOS=-24,23;CIEND=-25,22;CIPOS95=0,0;CIEND95=0,0;SU=29;PE=16;SR=13;ALG=PROD;AF=6.839e-05;NSAMP=2;MSQ=295.16;AC=2;AN=29246;NFAM=2	.
chr4	130454174	130454192	chr4	130456626	130456645	344504	374.53	+	-	DEL	PASS	344504	N	<DEL>	.	.	.	SVTYPE=DEL;POS=130454183;SVLEN=-2453;END=130456636;STRANDS=+-:16;IMPRECISE;CIPOS=-9,9;CIEND=-10,9;CIPOS95=0,1;CIEND95=-1,0;SU=16;PE=13;SR=3;ALG=PROD;AF=3.419e-05;NSAMP=1;MSQ=374.53;AC=1;AN=29246;NFAM=1	.
chr4	130480139	130480150	chr4	130490626	130490631	344505	473.11	+	-	DEL	PASS	344505	N	<DEL>	.	.	.	SVTYPE=DEL;POS=130480149;SVLEN=-10481;END=130490630;STRANDS=+-:18;CIPOS=-10,1;CIEND=-4,1;CIPOS95=0,0;CIEND95=0,0;SU=18;PE=9;SR=9;ALG=PROD;AF=3.42e-05;NSAMP=1;MSQ=461.64;AC=1;AN=29242;NFAM=1	.
chr4	130481284	130481343	chr4	130481774	130481830	344506	1345.11	+	-	BND	LOW	344506_1	N	N[chr4:130481802[	344506_2	N	]chr4:130481314]N	SVTYPE=BND;POS=130481314;STRANDS=+-:12;IMPRECISE;CIPOS=-30,29;CIEND=-27,29;CIPOS95=0,0;CIEND95=-1,1;MATEID=344506_2;EVENT=344506;SU=12;PE=8;SR=4;ALG=PROD;AF=0.0001026;NSAMP=3;MSQ=18.92;RECLASSIFIED;AC=3;AN=29246;NFAM=3	SVTYPE=BND;POS=130481802;STRANDS=+-:12;IMPRECISE;CIPOS=-27,29;CIEND=-30,29;CIPOS95=-1,1;CIEND95=0,0;MATEID=344506_1;EVENT=344506;SECONDARY;SU=12;PE=8;SR=4;ALG=PROD;AF=0.0001026;NSAMP=3;MSQ=18.92;RECLASSIFIED;AC=3;AN=29246;NFAM=3
chr4	130483848	130484684	chr12	128104024	128105107	74573	1238.41	-	-	BND	LOW	74573_1	N	[chr12:128105099[N	74573_2	N	[chr4:130484676[N	SVTYPE=BND;POS=130484676;STRANDS=--:6;IMPRECISE;CIPOS=-827,9;CIEND=-1074,9;CIPOS95=-156,2;CIEND95=-201,1;MATEID=74573_2;EVENT=74573;SU=6;PE=6;SR=0;ALG=PROD;AF=0.0007528;NSAMP=22;MSQ=11.41;AC=22;AN=29224;NFAM=22	SVTYPE=BND;POS=128105099;STRANDS=--:6;IMPRECISE;CIPOS=-1074,9;CIEND=-827,9;CIPOS95=-201,1;CIEND95=-156,2;MATEID=74573_1;EVENT=74573;SECONDARY;SU=6;PE=6;SR=0;ALG=PROD;AF=0.0007528;NSAMP=22;MSQ=11.41;AC=22;AN=29224;NFAM=22
chr4	130484189	130484682	chr4	130487086	130487680	513798	721.72	-	+	BND	LOW	513798_1	N	]chr4:130487096]N	513798_2	N	N[chr4:130484674[	SVTYPE=BND;POS=130484674;STRANDS=-+:5;IMPRECISE;CIPOS=-484,9;CIEND=-10,584;CIPOS95=-151,1;CIEND95=0,182;MATEID=513798_2;EVENT=513798;SU=5;PE=5;SR=0;ALG=PROD;AF=0.001436;NSAMP=42;MSQ=11.82;RECLASSIFIED;AC=42;AN=29246;NFAM=42	SVTYPE=BND;POS=130487096;STRANDS=-+:5;IMPRECISE;CIPOS=-10,584;CIEND=-484,9;CIPOS95=0,182;CIEND95=-151,1;MATEID=513798_1;EVENT=513798;SECONDARY;SU=5;PE=5;SR=0;ALG=PROD;AF=0.001436;NSAMP=42;MSQ=11.82;RECLASSIFIED;AC=42;AN=29246;NFAM=42
chr4	130484675	130484705	chr4	130484862	130484877	589256	2991.24	+	+	INV	LOW	589256	N	<INV>	.	.	.	SVTYPE=INV;POS=130484678;SVLEN=190;END=130484868;STRANDS=++:138,--:39;CIPOS=-3,27;CIEND=-6,9;CIPOS95=0,0;CIEND95=0,0;SU=177;PE=177;SR=0;ALG=PROD;AF=0.001539;NSAMP=45;MSQ=38.95;AC=45;AN=29246;NFAM=43	.
chr4	130484678	130484697	chr4	130486776	130486780	344509	774.83	+	-	BND	LOW	344509_1	N	N[chr4:130486780[	344509_2	N	]chr4:130484688]N	SVTYPE=BND;POS=130484688;STRANDS=+-:28;CIPOS=-10,9;CIEND=-3,1;CIPOS95=0,0;CIEND95=0,0;MATEID=344509_2;EVENT=344509;SU=28;PE=16;SR=12;ALG=PROD;AF=0.0001368;NSAMP=4;MSQ=188.34;RECLASSIFIED;AC=4;AN=29246;NFAM=4	SVTYPE=BND;POS=130486780;STRANDS=+-:28;CIPOS=-3,1;CIEND=-10,9;CIPOS95=0,0;CIEND95=0,0;MATEID=344509_1;EVENT=344509;SECONDARY;SU=28;PE=16;SR=12;ALG=PROD;AF=0.0001368;NSAMP=4;MSQ=188.34;RECLASSIFIED;AC=4;AN=29246;NFAM=4
chr4	130484689	130484700	chr4	130484793	130484804	344508	2877.47	+	-	BND	LOW	344508_1	N	N[chr4:130484800[	344508_2	N	]chr4:130484695]N	SVTYPE=BND;POS=130484695;STRANDS=+-:6;CIPOS=-6,5;CIEND=-6,5;CIPOS95=0,0;CIEND95=0,0;MATEID=344508_2;EVENT=344508;SU=6;PE=0;SR=6;ALG=PROD;AF=0.0008577;NSAMP=24;MSQ=12.08;RECLASSIFIED;AC=25;AN=29148;NFAM=24	SVTYPE=BND;POS=130484800;STRANDS=+-:6;CIPOS=-6,5;CIEND=-6,5;CIPOS95=0,0;CIEND95=0,0;MATEID=344508_1;EVENT=344508;SECONDARY;SU=6;PE=0;SR=6;ALG=PROD;AF=0.0008577;NSAMP=24;MSQ=12.08;RECLASSIFIED;AC=25;AN=29148;NFAM=24
chr4	130484724	130485061	chr18	65913010	65913646	76750	26336.2	+	-	BND	LOW	76750_1	N	N[chr18:65913637[	76750_2	N	]chr4:130484774]N	SVTYPE=BND;POS=130484774;STRANDS=+-:67;IMPRECISE;CIPOS=-50,287;CIEND=-626,10;CIPOS95=-7,7;CIEND95=-82,10;MATEID=76750_2;EVENT=76750;SU=67;PE=67;SR=0;ALG=PROD;AF=0.01865;NSAMP=540;MSQ=29.08;AC=545;AN=29222;NFAM=527	SVTYPE=BND;POS=65913637;STRANDS=+-:67;IMPRECISE;CIPOS=-626,10;CIEND=-50,287;CIPOS95=-82,10;CIEND95=-7,7;MATEID=76750_1;EVENT=76750;SECONDARY;SU=67;PE=67;SR=0;ALG=PROD;AF=0.01865;NSAMP=540;MSQ=29.08;AC=545;AN=29222;NFAM=527
chr4	130484811	130484811	chr7	126722930	126722930	80503	8484.66	+	+	BND	LOW	80503_1	N	N]chr7:126722930]	80503_2	N	N]chr4:130484811]	SVTYPE=BND;POS=130484811;STRANDS=++:820;CIPOS=0,0;CIEND=0,0;CIPOS95=0,0;CIEND95=0,0;MATEID=80503_2;EVENT=80503;SU=820;PE=0;SR=820;ALG=PROD;AF=0.007625;NSAMP=223;MSQ=26.97;AC=223;AN=29246;NFAM=223	SVTYPE=BND;POS=126722930;STRANDS=++:820;CIPOS=0,0;CIEND=0,0;CIPOS95=0,0;CIEND95=0,0;MATEID=80503_1;EVENT=80503;SECONDARY;SU=820;PE=0;SR=820;ALG=PROD;AF=0.007625;NSAMP=223;MSQ=26.97;AC=223;AN=29246;NFAM=223
chr4	130510916	130510989	chr4	130511224	130511274	589257	84.77	+	+	INV	LOW	589257	N	<INV>	.	.	.	SVTYPE=INV;POS=130510989;SVLEN=235;END=130511224;STRANDS=++:1,--:3;IMPRECISE;CIPOS=-73,0;CIEND=0,50;CIPOS95=-61,0;CIEND95=0,40;SU=4;PE=4;SR=0;ALG=PROD;AF=0.0001368;NSAMP=4;MSQ=13.66;AC=4;AN=29244;NFAM=4	.
chr4	130516843	130516843	chr11	68244067	68244067	73614	68076.0	-	+	BND	LOW	73614_1	N	]chr11:68244067]N	73614_2	N	N[chr4:130516844[	SVTYPE=BND;POS=130516844;STRANDS=++:4,+-:29,-+:3284;CIPOS=0,0;CIEND=0,0;CIPOS95=0,0;CIEND95=0,0;MATEID=73614_2;EVENT=73614;SU=3317;PE=96;SR=3221;ALG=PROD;AF=0.02431;NSAMP=711;MSQ=56.48;AC=711;AN=29246;NFAM=686	SVTYPE=BND;POS=68244067;STRANDS=++:4,+-:29,-+:3284;CIPOS=0,0;CIEND=0,0;CIPOS95=0,0;CIEND95=0,0;MATEID=73614_1;EVENT=73614;SECONDARY;SU=3317;PE=96;SR=3221;ALG=PROD;AF=0.02431;NSAMP=711;MSQ=56.48;AC=711;AN=29246;NFAM=686
chr4	130524356	130524356	chr4	130524431	130524431	344511	1.03377e+06	+	-	BND	PASS	344511_1	N	N[chr4:130524432[	344511_2	N	]chr4:130524356]N	SVTYPE=BND;POS=130524356;STRANDS=+-:35750;CIPOS=0,0;CIEND=0,0;CIPOS95=0,0;CIEND95=0,0;MATEID=344511_2;EVENT=344511;SU=35750;PE=141;SR=35609;ALG=PROD;AF=0.07338;NSAMP=2055;MSQ=282.51;RECLASSIFIED;AC=2146;AN=29246;NFAM=1921	SVTYPE=BND;POS=130524432;STRANDS=+-:35750;CIPOS=0,0;CIEND=0,0;CIPOS95=0,0;CIEND95=0,0;MATEID=344511_1;EVENT=344511;SECONDARY;SU=35750;PE=141;SR=35609;ALG=PROD;AF=0.07338;NSAMP=2055;MSQ=282.51;RECLASSIFIED;AC=2146;AN=29246;NFAM=1921
chr4	130535046	130535063	chr15	53117279	53117296	75616	983.4	+	+	BND	LOW	75616_1	N	N]chr15:53117288]	75616_2	N	N]chr4:130535055]	SVTYPE=BND;POS=130535055;STRANDS=++:41;CIPOS=-9,8;CIEND=-9,8;CIPOS95=0,0;CIEND95=0,0;MATEID=75616_2;EVENT=75616;SU=41;PE=0;SR=41;ALG=PROD;AF=0.001094;NSAMP=32;MSQ=21.42;AC=32;AN=29246;NFAM=32	SVTYPE=BND;POS=53117288;STRANDS=++:41;CIPOS=-9,8;CIEND=-9,8;CIPOS95=0,0;CIEND95=0,0;MATEID=75616_1;EVENT=75616;SECONDARY;SU=41;PE=0;SR=41;ALG=PROD;AF=0.001094;NSAMP=32;MSQ=21.42;AC=32;AN=29246;NFAM=32
chr4	130539718	130539736	chr13	87325361	87325380	74894	83.77	-	+	BND	LOW	74894_1	N	]chr13:87325371]N	74894_2	N	N[chr4:130539729[	SVTYPE=BND;POS=130539729;STRANDS=-+:4;IMPRECISE;CIPOS=-10,8;CIEND=-10,9;CIPOS95=-1,0;CIEND95=-1,1;MATEID=74894_2;EVENT=74894;SU=4;PE=1;SR=3;ALG=PROD;AF=6.839e-05;NSAMP=2;MSQ=36.2;AC=2;AN=29246;NFAM=2	SVTYPE=BND;POS=87325371;STRANDS=-+:4;IMPRECISE;CIPOS=-10,9;CIEND=-10,8;CIPOS95=-1,1;CIEND95=-1,0;MATEID=74894_1;EVENT=74894;SECONDARY;SU=4;PE=1;SR=3;ALG=PROD;AF=6.839e-05;NSAMP=2;MSQ=36.2;AC=2;AN=29246;NFAM=2
chr4	130539746	130539754	chr4	130540182	130540185	344513	6062.81	+	-	BND	LOW	344513_1	N	N[chr4:130540185[	344513_2	N	]chr4:130539750]N	SVTYPE=BND;POS=130539750;STRANDS=+-:72;CIPOS=-4,4;CIEND=-2,1;CIPOS95=0,0;CIEND95=0,0;MATEID=344513_2;EVENT=344513;SU=72;PE=0;SR=72;ALG=PROD;AF=0.007694;NSAMP=185;MSQ=21.72;RECLASSIFIED;AC=225;AN=29244;NFAM=183	SVTYPE=BND;POS=130540185;STRANDS=+-:72;CIPOS=-2,1;CIEND=-4,4;CIPOS95=0,0;CIEND95=0,0;MATEID=344513_1;EVENT=344513;SECONDARY;SU=72;PE=0;SR=72;ALG=PROD;AF=0.007694;NSAMP=185;MSQ=21.72;RECLASSIFIED;AC=225;AN=29244;NFAM=183
chr4	130542502	130542559	chr5	26161809	26161866	78261	415028.0	-	+	BND	LOW	78261_1	N	]chr5:26161838]N	78261_2	N	N[chr4:130542532[	SVTYPE=BND;POS=130542532;STRANDS=-+:8;CIPOS=-29,28;CIEND=-29,28;CIPOS95=0,0;CIEND95=0,0;MATEID=78261_2;EVENT=78261;SU=8;PE=0;SR=8;ALG=PROD;AF=0.1552;NSAMP=4512;MSQ=51.24;AC=4539;AN=29246;NFAM=4231	SVTYPE=BND;POS=26161838;STRANDS=-+:8;CIPOS=-29,28;CIEND=-29,28;CIPOS95=0,0;CIEND95=0,0;MATEID=78261_1;EVENT=78261;SECONDARY;SU=8;PE=0;SR=8;ALG=PROD;AF=0.1552;NSAMP=4512;MSQ=51.24;AC=4539;AN=29246;NFAM=4231
chr4	130542528	130542545	chr9	73007935	73007952	81775	220641.0	-	+	BND	LOW	81775_1	N	]chr9:73007944]N	81775_2	N	N[chr4:130542538[	SVTYPE=BND;POS=130542538;STRANDS=-+:4;CIPOS=-9,8;CIEND=-9,8;CIPOS95=0,0;CIEND95=0,0;MATEID=81775_2;EVENT=81775;SU=4;PE=0;SR=4;ALG=PROD;AF=0.1312;NSAMP=3818;MSQ=35.58;AC=3836;AN=29246;NFAM=3623	SVTYPE=BND;POS=73007944;STRANDS=-+:4;CIPOS=-9,8;CIEND=-9,8;CIPOS95=0,0;CIEND95=0,0;MATEID=81775_1;EVENT=81775;SECONDARY;SU=4;PE=0;SR=4;ALG=PROD;AF=0.1312;NSAMP=3818;MSQ=35.58;AC=3836;AN=29246;NFAM=3623
chr4	130548235	130548252	chr8	137204807	137204824	81342	112.32	+	+	BND	LOW	81342_1	N	N]chr8:137204816]	81342_2	N	N]chr4:130548244]	SVTYPE=BND;POS=130548244;STRANDS=++:4;CIPOS=-9,8;CIEND=-9,8;CIPOS95=0,0;CIEND95=0,0;MATEID=81342_2;EVENT=81342;SU=4;PE=0;SR=4;ALG=PROD;AF=0.0001026;NSAMP=3;MSQ=32.99;AC=3;AN=29246;NFAM=3	SVTYPE=BND;POS=137204816;STRANDS=++:4;CIPOS=-9,8;CIEND=-9,8;CIPOS95=0,0;CIEND95=0,0;MATEID=81342_1;EVENT=81342;SECONDARY;SU=4;PE=0;SR=4;ALG=PROD;AF=0.0001026;NSAMP=3;MSQ=32.99;AC=3;AN=29246;NFAM=3
chr4	130575517	130575534	chr4	130575566	130575583	344516	684.67	+	-	BND	LOW	344516_1	N	N[chr4:130575576[	344516_2	N	]chr4:130575526]N	SVTYPE=BND;POS=130575526;STRANDS=+-:20;CIPOS=-9,8;CIEND=-9,8;CIPOS95=0,0;CIEND95=0,0;MATEID=344516_2;EVENT=344516;SU=20;PE=0;SR=20;ALG=PROD;AF=0.000171;NSAMP=5;MSQ=135.45;RECLASSIFIED;AC=5;AN=29246;NFAM=5	SVTYPE=BND;POS=130575576;STRANDS=+-:20;CIPOS=-9,8;CIEND=-9,8;CIPOS95=0,0;CIEND95=0,0;MATEID=344516_1;EVENT=344516;SECONDARY;SU=20;PE=0;SR=20;ALG=PROD;AF=0.000171;NSAMP=5;MSQ=135.45;RECLASSIFIED;AC=5;AN=29246;NFAM=5
chr4	130601556	130601575	chr4	130648179	130648195	344517	495.97	+	-	DEL	PASS	344517	N	<DEL>	.	.	.	SVTYPE=DEL;POS=130601566;SVLEN=-46620;END=130648186;STRANDS=+-:20;CIPOS=-10,9;CIEND=-7,9;CIPOS95=0,0;CIEND95=0,0;SU=20;PE=12;SR=8;ALG=PROD;AF=3.419e-05;NSAMP=1;MSQ=491.51;AC=1;AN=29246;NFAM=1	.
chr4	130605235	130605294	chr4	130712801	130712845	344518	1658.31	+	-	DEL	PASS	344518	N	<DEL>	.	.	.	SVTYPE=DEL;POS=130605265;SVLEN=-107559;END=130712824;STRANDS=+-:73;CIPOS=-30,29;CIEND=-23,21;CIPOS95=0,0;CIEND95=0,0;SU=73;PE=38;SR=35;ALG=PROD;AF=0.0001026;NSAMP=3;MSQ=552.46;AC=3;AN=29246;NFAM=2	.
chr4	130611361	130611380	chr4	130611943	130611962	344519	498.62	+	-	DEL	PASS	344519	N	<DEL>	.	.	.	SVTYPE=DEL;POS=130611371;SVLEN=-582;END=130611953;STRANDS=+-:17;IMPRECISE;CIPOS=-10,9;CIEND=-10,9;CIPOS95=-1,1;CIEND95=-1,0;SU=17;PE=14;SR=3;ALG=PROD;AF=3.421e-05;NSAMP=1;MSQ=497.52;AC=1;AN=29230;NFAM=1	.
chr4	130626896	130626903	chr4	130626986	130626993	344520	310.94	+	-	DEL	PASS	344520	N	<DEL>	.	.	.	SVTYPE=DEL;POS=130626900;SVLEN=-90;END=130626990;STRANDS=+-:9;CIPOS=-4,3;CIEND=-4,3;CIPOS95=0,0;CIEND95=0,0;SU=9;PE=0;SR=9;ALG=PROD;AF=3.419e-05;NSAMP=1;MSQ=308.72;AC=1;AN=29246;NFAM=1	.
chr4	130663487	130663492	chr4	130681975	130681979	344523	446.55	+	-	DEL	PASS	344523	N	<DEL>	.	.	.	SVTYPE=DEL;POS=130663490;SVLEN=-18488;END=130681978;STRANDS=+-:20;CIPOS=-3,2;CIEND=-3,1;CIPOS95=0,0;CIEND95=0,0;SU=20;PE=10;SR=10;ALG=PROD;AF=3.419e-05;NSAMP=1;MSQ=446.55;AC=1;AN=29246;NFAM=1	.
chr4	130664507	130664523	chr4	130665458	130665477	344524	62.68	+	-	DEL	PASS	344524	N	<DEL>	.	.	.	SVTYPE=DEL;POS=130664515;SVLEN=-953;END=130665468;STRANDS=+-:8;CIPOS=-8,8;CIEND=-10,9;CIPOS95=0,0;CIEND95=0,0;SU=8;PE=4;SR=4;ALG=PROD;AF=3.419e-05;NSAMP=1;MSQ=62.68;AC=1;AN=29246;NFAM=1	.
chr4	130686445	130686455	chr4	130703912	130703922	344525	326.69	+	-	DEL	PASS	344525	N	<DEL>	.	.	.	SVTYPE=DEL;POS=130686449;SVLEN=-17470;END=130703919;STRANDS=+-:13;CIPOS=-4,6;CIEND=-7,3;CIPOS95=0,0;CIEND95=0,0;SU=13;PE=8;SR=5;ALG=PROD;AF=3.419e-05;NSAMP=1;MSQ=326.69;AC=1;AN=29246;NFAM=1	.
chr4	130687547	130687564	chr4	130687743	130687760	589259	50.98	+	+	BND	LOW	589259_1	N	N]chr4:130687752]	589259_2	N	N]chr4:130687556]	SVTYPE=BND;POS=130687556;STRANDS=++:4;CIPOS=-9,8;CIEND=-9,8;CIPOS95=0,0;CIEND95=0,0;MATEID=589259_2;EVENT=589259;SU=4;PE=0;SR=4;ALG=PROD;AF=3.419e-05;NSAMP=1;MSQ=20.95;AC=1;AN=29246;NFAM=1	SVTYPE=BND;POS=130687752;STRANDS=++:4;CIPOS=-9,8;CIEND=-9,8;CIPOS95=0,0;CIEND95=0,0;MATEID=589259_1;EVENT=589259;SECONDARY;SU=4;PE=0;SR=4;ALG=PROD;AF=3.419e-05;NSAMP=1;MSQ=20.95;AC=1;AN=29246;NFAM=1
chr4	130688569	130688582	chr22	49975489	49975506	78135	158255.0	-	+	BND	LOW	78135_1	N	]chr22:49975498]N	78135_2	N	N[chr4:130688578[	SVTYPE=BND;POS=130688578;STRANDS=-+:4;IMPRECISE;CIPOS=-8,5;CIEND=-9,8;CIPOS95=-4,2;CIEND95=0,0;MATEID=78135_2;EVENT=78135;SU=4;PE=0;SR=4;ALG=PROD;AF=0.1155;NSAMP=3287;MSQ=32.28;AC=3378;AN=29246;NFAM=3170	SVTYPE=BND;POS=49975498;STRANDS=-+:4;IMPRECISE;CIPOS=-9,8;CIEND=-8,5;CIPOS95=0,0;CIEND95=-4,2;MATEID=78135_1;EVENT=78135;SECONDARY;SU=4;PE=0;SR=4;ALG=PROD;AF=0.1155;NSAMP=3287;MSQ=32.28;AC=3378;AN=29246;NFAM=3170
chr4	130689240	130690085	chr9	124825430	124826028	82050	3164.42	-	-	BND	LOW	82050_1	N	[chr9:124825980[N	82050_2	N	[chr4:130690037[N	SVTYPE=BND;POS=130690037;STRANDS=--:8;IMPRECISE;CIPOS=-796,49;CIEND=-549,49;CIPOS95=-174,49;CIEND95=-107,49;MATEID=82050_2;EVENT=82050;SU=8;PE=8;SR=0;ALG=PROD;AF=0.004001;NSAMP=112;MSQ=18.46;AC=117;AN=29246;NFAM=108	SVTYPE=BND;POS=124825980;STRANDS=--:8;IMPRECISE;CIPOS=-549,49;CIEND=-796,49;CIPOS95=-107,49;CIEND95=-174,49;MATEID=82050_1;EVENT=82050;SECONDARY;SU=8;PE=8;SR=0;ALG=PROD;AF=0.004001;NSAMP=112;MSQ=18.46;AC=117;AN=29246;NFAM=108
chr4	130689265	130690082	chr12	10292887	10293598	73979	358.06	-	+	BND	LOW	73979_1	N	]chr12:10292937]N	73979_2	N	N[chr4:130690034[	SVTYPE=BND;POS=130690034;STRANDS=-+:4;IMPRECISE;CIPOS=-768,49;CIEND=-50,661;CIPOS95=-241,49;CIEND95=-50,207;MATEID=73979_2;EVENT=73979;SU=4;PE=4;SR=0;ALG=PROD;AF=0.0005129;NSAMP=15;MSQ=17.71;AC=15;AN=29246;NFAM=15	SVTYPE=BND;POS=10292937;STRANDS=-+:4;IMPRECISE;CIPOS=-50,661;CIEND=-768,49;CIPOS95=-50,207;CIEND95=-241,49;MATEID=73979_1;EVENT=73979;SECONDARY;SU=4;PE=4;SR=0;ALG=PROD;AF=0.0005129;NSAMP=15;MSQ=17.71;AC=15;AN=29246;NFAM=15
chr4	130689352	130690068	chr14	92173037	92173481	75418	125.68	-	-	BND	LOW	75418_1	N	[chr14:92173473[N	75418_2	N	[chr4:130690063[N	SVTYPE=BND;POS=130690063;STRANDS=--:4;IMPRECISE;CIPOS=-710,6;CIEND=-435,9;CIPOS95=-178,0;CIEND95=-128,2;MATEID=75418_2;EVENT=75418;SU=4;PE=4;SR=0;ALG=PROD;AF=0.0002052;NSAMP=6;MSQ=18.42;AC=6;AN=29246;NFAM=6	SVTYPE=BND;POS=92173473;STRANDS=--:4;IMPRECISE;CIPOS=-435,9;CIEND=-710,6;CIPOS95=-128,2;CIEND95=-178,0;MATEID=75418_1;EVENT=75418;SECONDARY;SU=4;PE=4;SR=0;ALG=PROD;AF=0.0002052;NSAMP=6;MSQ=18.42;AC=6;AN=29246;NFAM=6
chr4	130689370	130690065	chr9	106397873	106398512	81950	160.44	-	-	BND	LOW	81950_1	N	[chr9:106398484[N	81950_2	N	[chr4:130690039[N	SVTYPE=BND;POS=130690039;STRANDS=--:4;IMPRECISE;CIPOS=-668,27;CIEND=-610,29;CIPOS95=-221,27;CIEND95=-184,29;MATEID=81950_2;EVENT=81950;SU=4;PE=4;SR=0;ALG=PROD;AF=0.0002735;NSAMP=8;MSQ=15.9;AC=8;AN=29246;NFAM=8	SVTYPE=BND;POS=106398484;STRANDS=--:4;IMPRECISE;CIPOS=-610,29;CIEND=-668,27;CIPOS95=-184,29;CIEND95=-221,27;MATEID=81950_1;EVENT=81950;SECONDARY;SU=4;PE=4;SR=0;ALG=PROD;AF=0.0002735;NSAMP=8;MSQ=15.9;AC=8;AN=29246;NFAM=8
chr4	130689391	130690040	chr17	71748402	71748862	76576	69.78	-	+	BND	LOW	76576_1	N	]chr17:71748412]N	76576_2	N	N[chr4:130690032[	SVTYPE=BND;POS=130690032;STRANDS=-+:5;IMPRECISE;CIPOS=-640,9;CIEND=-10,450;CIPOS95=-145,1;CIEND95=-2,95;MATEID=76576_2;EVENT=76576;SU=5;PE=5;SR=0;ALG=PROD;AF=0.000171;NSAMP=5;MSQ=11.42;AC=5;AN=29246;NFAM=5	SVTYPE=BND;POS=71748412;STRANDS=-+:5;IMPRECISE;CIPOS=-10,450;CIEND=-640,9;CIPOS95=-2,95;CIEND95=-145,1;MATEID=76576_1;EVENT=76576;SECONDARY;SU=5;PE=5;SR=0;ALG=PROD;AF=0.000171;NSAMP=5;MSQ=11.42;AC=5;AN=29246;NFAM=5
chr4	130689405	130690079	chr17	69303783	69304307	76552	2258.1	-	+	BND	LOW	76552_1	N	]chr17:69303833]N	76552_2	N	N[chr4:130690041[	SVTYPE=BND;POS=130690041;STRANDS=-+:22;IMPRECISE;CIPOS=-635,39;CIEND=-50,474;CIPOS95=-94,39;CIEND95=-31,31;MATEID=76552_2;EVENT=76552;SU=22;PE=22;SR=0;ALG=PROD;AF=0.00277;NSAMP=80;MSQ=19.67;AC=81;AN=29246;NFAM=79	SVTYPE=BND;POS=69303833;STRANDS=-+:22;IMPRECISE;CIPOS=-50,474;CIEND=-635,39;CIPOS95=-31,31;CIEND95=-94,39;MATEID=76552_1;EVENT=76552;SECONDARY;SU=22;PE=22;SR=0;ALG=PROD;AF=0.00277;NSAMP=80;MSQ=19.67;AC=81;AN=29246;NFAM=79
chr4	130689422	130690048	chr8	72561551	72561748	81007	1827.53	-	-	BND	LOW	81007_1	N	[chr8:72561700[N	81007_2	N	[chr4:130690040[N	SVTYPE=BND;POS=130690040;STRANDS=--:50;IMPRECISE;CIPOS=-617,9;CIEND=-148,49;CIPOS95=-71,9;CIEND95=-8,8;MATEID=81007_2;EVENT=81007;SU=50;PE=50;SR=0;ALG=PROD;AF=0.002223;NSAMP=65;MSQ=16.36;AC=65;AN=29246;NFAM=65	SVTYPE=BND;POS=72561700;STRANDS=--:50;IMPRECISE;CIPOS=-148,49;CIEND=-617,9;CIPOS95=-8,8;CIEND95=-71,9;MATEID=81007_1;EVENT=81007;SECONDARY;SU=50;PE=50;SR=0;ALG=PROD;AF=0.002223;NSAMP=65;MSQ=16.36;AC=65;AN=29246;NFAM=65
chr4	130689438	130690062	chr7	7915175	7915674	79909	353.33	-	+	BND	LOW	79909_1	N	]chr7:7915205]N	79909_2	N	N[chr4:130690038[	SVTYPE=BND;POS=130690038;STRANDS=-+:6;IMPRECISE;CIPOS=-599,25;CIEND=-30,469;CIPOS95=-208,25;CIEND95=-30,112;MATEID=79909_2;EVENT=79909;SU=6;PE=6;SR=0;ALG=PROD;AF=0.0005129;NSAMP=15;MSQ=18.25;AC=15;AN=29246;NFAM=15	SVTYPE=BND;POS=7915205;STRANDS=-+:6;IMPRECISE;CIPOS=-30,469;CIEND=-599,25;CIPOS95=-30,112;CIEND95=-208,25;MATEID=79909_1;EVENT=79909;SECONDARY;SU=6;PE=6;SR=0;ALG=PROD;AF=0.0005129;NSAMP=15;MSQ=18.25;AC=15;AN=29246;NFAM=15
chr4	130689458	130690045	chr10	106237444	106237763	73109	4936.14	-	+	BND	LOW	73109_1	N	]chr10:106237488]N	73109_2	N	N[chr4:130690037[	SVTYPE=BND;POS=130690037;STRANDS=-+:16;IMPRECISE;CIPOS=-578,9;CIEND=-44,275;CIPOS95=-104,9;CIEND95=-34,34;MATEID=73109_2;EVENT=73109;SU=16;PE=16;SR=0;ALG=PROD;AF=0.005779;NSAMP=130;MSQ=22.26;AC=169;AN=29246;NFAM=127	SVTYPE=BND;POS=106237488;STRANDS=-+:16;IMPRECISE;CIPOS=-44,275;CIEND=-578,9;CIPOS95=-34,34;CIEND95=-104,9;MATEID=73109_1;EVENT=73109;SECONDARY;SU=16;PE=16;SR=0;ALG=PROD;AF=0.005779;NSAMP=130;MSQ=22.26;AC=169;AN=29246;NFAM=127
chr4	130689480	130690073	chr4	133381376	133381771	589260	1489.93	-	-	BND	LOW	589260_1	N	[chr4:133381743[N	589260_2	N	[chr4:130690045[N	SVTYPE=BND;POS=130690045;STRANDS=--:9;IMPRECISE;CIPOS=-564,29;CIEND=-366,29;CIPOS95=-94,29;CIEND95=-58,29;MATEID=589260_2;EVENT=589260;SU=9;PE=9;SR=0;ALG=PROD;AF=0.001812;NSAMP=49;MSQ=18.37;AC=53;AN=29246;NFAM=49	SVTYPE=BND;POS=133381743;STRANDS=--:9;IMPRECISE;CIPOS=-366,29;CIEND=-564,29;CIPOS95=-58,29;CIEND95=-94,29;MATEID=589260_1;EVENT=589260;SECONDARY;SU=9;PE=9;SR=0;ALG=PROD;AF=0.001812;NSAMP=49;MSQ=18.37;AC=53;AN=29246;NFAM=49
chr4	130689481	130690123	chr5	97179910	97180206	78605	104.5	-	-	BND	LOW	78605_1	N	[chr5:97180178[N	78605_2	N	[chr4:130690095[N	SVTYPE=BND;POS=130690095;STRANDS=--:6;IMPRECISE;CIPOS=-613,29;CIEND=-267,29;CIPOS95=-179,29;CIEND95=-81,29;MATEID=78605_2;EVENT=78605;SU=6;PE=6;SR=0;ALG=PROD;AF=3.419e-05;NSAMP=1;MSQ=101.88;AC=1;AN=29246;NFAM=1	SVTYPE=BND;POS=97180178;STRANDS=--:6;IMPRECISE;CIPOS=-267,29;CIEND=-613,29;CIPOS95=-81,29;CIEND95=-179,29;MATEID=78605_1;EVENT=78605;SECONDARY;SU=6;PE=6;SR=0;ALG=PROD;AF=3.419e-05;NSAMP=1;MSQ=101.88;AC=1;AN=29246;NFAM=1
chr4	130689502	130690066	chr11	29821287	29821503	73446	2713.92	-	+	BND	LOW	73446_1	N	]chr11:29821317]N	73446_2	N	N[chr4:130690038[	SVTYPE=BND;POS=130690038;STRANDS=-+:9;IMPRECISE;CIPOS=-535,29;CIEND=-30,186;CIPOS95=-141,29;CIEND95=-30,39;MATEID=73446_2;EVENT=73446;SU=9;PE=9;SR=0;ALG=PROD;AF=0.003351;NSAMP=96;MSQ=17.98;AC=98;AN=29246;NFAM=93	SVTYPE=BND;POS=29821317;STRANDS=-+:9;IMPRECISE;CIPOS=-30,186;CIEND=-535,29;CIPOS95=-30,39;CIEND95=-141,29;MATEID=73446_1;EVENT=73446;SECONDARY;SU=9;PE=9;SR=0;ALG=PROD;AF=0.003351;NSAMP=96;MSQ=17.98;AC=98;AN=29246;NFAM=93
chr4	130689507	130690076	chrX	87716965	87717262	82750	6445.0	-	+	BND	LOW	82750_1	N	]chrX:87716995]N	82750_2	N	N[chr4:130690048[	SVTYPE=BND;POS=130690048;STRANDS=-+:8;IMPRECISE;CIPOS=-540,29;CIEND=-30,267;CIPOS95=-157,29;CIEND95=-30,56;MATEID=82750_2;EVENT=82750;SU=8;PE=8;SR=0;ALG=PROD;AF=0.007557;NSAMP=201;MSQ=17.39;AC=221;AN=29246;NFAM=199	SVTYPE=BND;POS=87716995;STRANDS=-+:8;IMPRECISE;CIPOS=-30,267;CIEND=-540,29;CIPOS95=-30,56;CIEND95=-157,29;MATEID=82750_1;EVENT=82750;SECONDARY;SU=8;PE=8;SR=0;ALG=PROD;AF=0.007557;NSAMP=201;MSQ=17.39;AC=221;AN=29246;NFAM=199
chr4	130689577	130690182	chr12	92576285	92576745	74346	450.72	-	+	BND	LOW	74346_1	N	]chr12:92576440]N	74346_2	N	N[chr4:130690134[	SVTYPE=BND;POS=130690134;STRANDS=+-:8,-+:9;IMPRECISE;CIPOS=-556,49;CIEND=-155,305;CIPOS95=-190,49;CIEND95=-89,89;MATEID=74346_2;EVENT=74346;SU=17;PE=14;SR=3;ALG=SUM;AF=0.0004445;NSAMP=13;MSQ=33.56;AC=13;AN=29246;NFAM=13	SVTYPE=BND;POS=92576440;STRANDS=+-:8,-+:9;IMPRECISE;CIPOS=-155,305;CIEND=-556,49;CIPOS95=-89,89;CIEND95=-190,49;MATEID=74346_1;EVENT=74346;SECONDARY;SU=17;PE=14;SR=3;ALG=SUM;AF=0.0004445;NSAMP=13;MSQ=33.56;AC=13;AN=29246;NFAM=13
chr4	130689987	130690169	chr5	9593901	9594016	78178	634.94	-	-	BND	LOW	78178_1	N	[chr5:9593969[N	78178_2	N	[chr4:130690122[N	SVTYPE=BND;POS=130690122;STRANDS=--:6,++:9;IMPRECISE;CIPOS=-134,48;CIEND=-67,48;CIPOS95=-86,48;CIEND95=-18,18;MATEID=78178_2;EVENT=78178;SU=15;PE=7;SR=8;ALG=SUM;AF=0.0005471;NSAMP=16;MSQ=37.96;AC=16;AN=29246;NFAM=16	SVTYPE=BND;POS=9593969;STRANDS=--:6,++:9;IMPRECISE;CIPOS=-67,48;CIEND=-134,48;CIPOS95=-18,18;CIEND95=-86,48;MATEID=78178_1;EVENT=78178;SECONDARY;SU=15;PE=7;SR=8;ALG=SUM;AF=0.0005471;NSAMP=16;MSQ=37.96;AC=16;AN=29246;NFAM=16
chr4	130690021	130690080	chr6	38374253	38374312	79251	5331.05	-	-	BND	LOW	79251_1	N	[chr6:38374284[N	79251_2	N	[chr4:130690052[N	SVTYPE=BND;POS=130690052;STRANDS=--:4;IMPRECISE;CIPOS=-30,29;CIEND=-30,29;CIPOS95=-1,1;CIEND95=-1,1;MATEID=79251_2;EVENT=79251;SU=4;PE=2;SR=2;ALG=PROD;AF=0.006873;NSAMP=182;MSQ=19.16;AC=201;AN=29246;NFAM=179	SVTYPE=BND;POS=38374284;STRANDS=--:4;IMPRECISE;CIPOS=-30,29;CIEND=-30,29;CIPOS95=-1,1;CIEND95=-1,1;MATEID=79251_1;EVENT=79251;SECONDARY;SU=4;PE=2;SR=2;ALG=PROD;AF=0.006873;NSAMP=182;MSQ=19.16;AC=201;AN=29246;NFAM=179
chr4	130690030	130690045	chr14	21637246	21637265	75034	122307.0	-	+	BND	LOW	75034_1	N	]chr14:21637256]N	75034_2	N	N[chr4:130690041[	SVTYPE=BND;POS=130690041;STRANDS=-+:74;CIPOS=-10,5;CIEND=-10,9;CIPOS95=0,0;CIEND95=0,0;MATEID=75034_2;EVENT=75034;SU=74;PE=57;SR=17;ALG=PROD;AF=0.09718;NSAMP=2535;MSQ=30.34;AC=2842;AN=29246;NFAM=2444	SVTYPE=BND;POS=21637256;STRANDS=-+:74;CIPOS=-10,9;CIEND=-10,5;CIPOS95=0,0;CIEND95=0,0;MATEID=75034_1;EVENT=75034;SECONDARY;SU=74;PE=57;SR=17;ALG=PROD;AF=0.09718;NSAMP=2535;MSQ=30.34;AC=2842;AN=29246;NFAM=2444
chr4	130690038	130690046	chr18	43676295	43676308	76888	27591.2	-	-	BND	LOW	76888_1	N	[chr18:43676304[N	76888_2	N	[chr4:130690045[N	SVTYPE=BND;POS=130690045;STRANDS=--:145;CIPOS=-6,2;CIEND=-8,5;CIPOS95=0,0;CIEND95=0,0;MATEID=76888_2;EVENT=76888;SU=145;PE=100;SR=45;ALG=PROD;AF=0.01522;NSAMP=445;MSQ=37.8;AC=445;AN=29244;NFAM=440	SVTYPE=BND;POS=43676304;STRANDS=--:145;CIPOS=-8,5;CIEND=-6,2;CIPOS95=0,0;CIEND95=0,0;MATEID=76888_1;EVENT=76888;SECONDARY;SU=145;PE=100;SR=45;ALG=PROD;AF=0.01522;NSAMP=445;MSQ=37.8;AC=445;AN=29244;NFAM=440
chr4	130690042	130690051	chr6	80054622	80054634	79455	219271.0	-	+	BND	LOW	79455_1	N	]chr6:80054628]N	79455_2	N	N[chr4:130690048[	SVTYPE=BND;POS=130690048;STRANDS=-+:284;CIPOS=-5,4;CIEND=-6,6;CIPOS95=0,0;CIEND95=0,0;MATEID=79455_2;EVENT=79455;SU=284;PE=156;SR=128;ALG=PROD;AF=0.1587;NSAMP=4279;MSQ=32.27;AC=4640;AN=29246;NFAM=4049	SVTYPE=BND;POS=80054628;STRANDS=-+:284;CIPOS=-6,6;CIEND=-5,4;CIPOS95=0,0;CIEND95=0,0;MATEID=79455_1;EVENT=79455;SECONDARY;SU=284;PE=156;SR=128;ALG=PROD;AF=0.1587;NSAMP=4279;MSQ=32.27;AC=4640;AN=29246;NFAM=4049
chr4	130690042	130690057	chr15	100962813	100962830	75830	748352.0	-	+	BND	LOW	75830_1	N	]chr15:100962821]N	75830_2	N	N[chr4:130690052[	SVTYPE=BND;POS=130690052;STRANDS=-+:91;CIPOS=-9,6;CIEND=-8,9;CIPOS95=0,0;CIEND95=0,0;MATEID=75830_2;EVENT=75830;SU=91;PE=55;SR=36;ALG=PROD;AF=0.3622;NSAMP=8711;MSQ=51.73;AC=10593;AN=29246;NFAM=8125	SVTYPE=BND;POS=100962821;STRANDS=-+:91;CIPOS=-8,9;CIEND=-9,6;CIPOS95=0,0;CIEND95=0,0;MATEID=75830_1;EVENT=75830;SECONDARY;SU=91;PE=55;SR=36;ALG=PROD;AF=0.3622;NSAMP=8711;MSQ=51.73;AC=10593;AN=29246;NFAM=8125
chr4	130690052	130690052	chr4	130690204	130690204	344526	1.10948e+07	+	-	BND	PASS	344526_1	N	N[chr4:130690205[	344526_2	N	]chr4:130690052]N	SVTYPE=BND;POS=130690052;STRANDS=+-:351640;CIPOS=0,0;CIEND=0,0;CIPOS95=0,0;CIEND95=0,0;MATEID=344526_2;EVENT=344526;SU=351640;PE=4118;SR=347522;ALG=PROD;AF=0.7047;NSAMP=12849;MSQ=498;RECLASSIFIED;AC=20611;AN=29246;NFAM=11879	SVTYPE=BND;POS=130690205;STRANDS=+-:351640;CIPOS=0,0;CIEND=0,0;CIPOS95=0,0;CIEND95=0,0;MATEID=344526_1;EVENT=344526;SECONDARY;SU=351640;PE=4118;SR=347522;ALG=PROD;AF=0.7047;NSAMP=12849;MSQ=498;RECLASSIFIED;AC=20611;AN=29246;NFAM=11879
chr4	130690053	130690070	chr8	72379074	72379091	81005	3966.33	-	+	BND	LOW	81005_1	N	]chr8:72379083]N	81005_2	N	N[chr4:130690063[	SVTYPE=BND;POS=130690063;STRANDS=-+:4;CIPOS=-9,8;CIEND=-9,8;CIPOS95=0,0;CIEND95=0,0;MATEID=81005_2;EVENT=81005;SU=4;PE=0;SR=4;ALG=PROD;AF=0.003761;NSAMP=98;MSQ=32.67;AC=110;AN=29246;NFAM=96	SVTYPE=BND;POS=72379083;STRANDS=-+:4;CIPOS=-9,8;CIEND=-9,8;CIPOS95=0,0;CIEND95=0,0;MATEID=81005_1;EVENT=81005;SECONDARY;SU=4;PE=0;SR=4;ALG=PROD;AF=0.003761;NSAMP=98;MSQ=32.67;AC=110;AN=29246;NFAM=96
chr4	130690087	130690183	chr12	92576390	92576489	74348	353.89	+	-	BND	LOW	74348_1	N	N[chr12:92576441[	74348_2	N	]chr4:130690134]N	SVTYPE=BND;POS=130690134;STRANDS=+-:5;IMPRECISE;CIPOS=-47,49;CIEND=-50,49;CIPOS95=-1,1;CIEND95=-1,1;MATEID=74348_2;EVENT=74348;SU=5;PE=3;SR=2;ALG=PROD;AF=0.0006497;NSAMP=19;MSQ=17.37;AC=19;AN=29246;NFAM=19	SVTYPE=BND;POS=92576441;STRANDS=+-:5;IMPRECISE;CIPOS=-50,49;CIEND=-47,49;CIPOS95=-1,1;CIEND95=-1,1;MATEID=74348_1;EVENT=74348;SECONDARY;SU=5;PE=3;SR=2;ALG=PROD;AF=0.0006497;NSAMP=19;MSQ=17.37;AC=19;AN=29246;NFAM=19
chr4	130690088	130690103	chr7	56115405	56115424	80186	130612.0	-	+	BND	LOW	80186_1	N	]chr7:56115418]N	80186_2	N	N[chr4:130690098[	SVTYPE=BND;POS=130690098;STRANDS=-+:75;CIPOS=-9,6;CIEND=-13,6;CIPOS95=0,0;CIEND95=0,0;MATEID=80186_2;EVENT=80186;SU=75;PE=33;SR=42;ALG=PROD;AF=0.06856;NSAMP=1961;MSQ=34.97;AC=2005;AN=29246;NFAM=1863	SVTYPE=BND;POS=56115418;STRANDS=-+:75;CIPOS=-13,6;CIEND=-9,6;CIPOS95=0,0;CIEND95=0,0;MATEID=80186_1;EVENT=80186;SECONDARY;SU=75;PE=33;SR=42;ALG=PROD;AF=0.06856;NSAMP=1961;MSQ=34.97;AC=2005;AN=29246;NFAM=1863
chr4	130690093	130690150	chr5	9593940	9593997	78179	325774.0	+	+	BND	LOW	78179_1	N	N]chr5:9593969]	78179_2	N	N]chr4:130690122]	SVTYPE=BND;POS=130690122;STRANDS=++:4;CIPOS=-29,28;CIEND=-29,28;CIPOS95=0,0;CIEND95=0,0;MATEID=78179_2;EVENT=78179;SU=4;PE=0;SR=4;ALG=PROD;AF=0.2144;NSAMP=6122;MSQ=34.09;AC=6270;AN=29246;NFAM=5835	SVTYPE=BND;POS=9593969;STRANDS=++:4;CIPOS=-29,28;CIEND=-29,28;CIPOS95=0,0;CIEND95=0,0;MATEID=78179_1;EVENT=78179;SECONDARY;SU=4;PE=0;SR=4;ALG=PROD;AF=0.2144;NSAMP=6122;MSQ=34.09;AC=6270;AN=29246;NFAM=5835
chr4	130690108	130690166	chr6	38374296	38374355	79252	1115.56	+	+	BND	LOW	79252_1	N	N]chr6:38374326]	79252_2	N	N]chr4:130690137]	SVTYPE=BND;POS=130690137;STRANDS=++:4;IMPRECISE;CIPOS=-29,29;CIEND=-30,29;CIPOS95=-3,3;CIEND95=-3,3;MATEID=79252_2;EVENT=79252;SU=4;PE=3;SR=1;ALG=PROD;AF=0.001915;NSAMP=56;MSQ=14.43;AC=56;AN=29246;NFAM=56	SVTYPE=BND;POS=38374326;STRANDS=++:4;IMPRECISE;CIPOS=-30,29;CIEND=-29,29;CIPOS95=-3,3;CIEND95=-3,3;MATEID=79252_1;EVENT=79252;SECONDARY;SU=4;PE=3;SR=1;ALG=PROD;AF=0.001915;NSAMP=56;MSQ=14.43;AC=56;AN=29246;NFAM=56
chr4	130690128	130690144	chr8	4077312	4077331	80698	5216.26	+	+	BND	LOW	80698_1	N	N]chr8:4077322]	80698_2	N	N]chr4:130690136]	SVTYPE=BND;POS=130690136;STRANDS=++:5;IMPRECISE;CIPOS=-8,8;CIEND=-10,9;CIPOS95=-1,1;CIEND95=-1,1;MATEID=80698_2;EVENT=80698;SU=5;PE=3;SR=2;ALG=PROD;AF=0.007146;NSAMP=209;MSQ=17.79;AC=209;AN=29246;NFAM=209	SVTYPE=BND;POS=4077322;STRANDS=++:5;IMPRECISE;CIPOS=-10,9;CIEND=-8,8;CIPOS95=-1,1;CIEND95=-1,1;MATEID=80698_1;EVENT=80698;SECONDARY;SU=5;PE=3;SR=2;ALG=PROD;AF=0.007146;NSAMP=209;MSQ=17.79;AC=209;AN=29246;NFAM=209
chr4	130690131	130690147	chr14	21637231	21637250	75035	2732.73	+	-	BND	LOW	75035_1	N	N[chr14:21637242[	75035_2	N	]chr4:130690138]N	SVTYPE=BND;POS=130690138;STRANDS=+-:33;CIPOS=-7,9;CIEND=-10,9;CIPOS95=0,0;CIEND95=0,0;MATEID=75035_2;EVENT=75035;SU=33;PE=17;SR=16;ALG=PROD;AF=0.003248;NSAMP=94;MSQ=14.01;AC=95;AN=29246;NFAM=94	SVTYPE=BND;POS=21637242;STRANDS=+-:33;CIPOS=-10,9;CIEND=-7,9;CIPOS95=0,0;CIEND95=0,0;MATEID=75035_1;EVENT=75035;SECONDARY;SU=33;PE=17;SR=16;ALG=PROD;AF=0.003248;NSAMP=94;MSQ=14.01;AC=95;AN=29246;NFAM=94
chr4	130690135	130690859	chr10	106236996	106237607	72911	145.96	+	-	BND	LOW	72911_1	N	N[chr10:106237579[	72911_2	N	]chr4:130690165]N	SVTYPE=BND;POS=130690165;STRANDS=+-:8;IMPRECISE;CIPOS=-30,694;CIEND=-582,29;CIPOS95=-30,134;CIEND95=-91,29;MATEID=72911_2;EVENT=72911;SU=8;PE=8;SR=0;ALG=PROD;AF=0.0002393;NSAMP=7;MSQ=15.54;AC=7;AN=29246;NFAM=7	SVTYPE=BND;POS=106237579;STRANDS=+-:8;IMPRECISE;CIPOS=-582,29;CIEND=-30,694;CIPOS95=-91,29;CIEND95=-30,134;MATEID=72911_1;EVENT=72911;SECONDARY;SU=8;PE=8;SR=0;ALG=PROD;AF=0.0002393;NSAMP=7;MSQ=15.54;AC=7;AN=29246;NFAM=7
chr4	130690142	130690884	chr17	69303265	69303912	76553	268.13	+	-	BND	LOW	76553_1	N	N[chr17:69303884[	76553_2	N	]chr4:130690172]N	SVTYPE=BND;POS=130690172;STRANDS=+-:4;IMPRECISE;CIPOS=-30,712;CIEND=-618,29;CIPOS95=-30,161;CIEND95=-138,29;MATEID=76553_2;EVENT=76553;SU=4;PE=4;SR=0;ALG=PROD;AF=0.0003761;NSAMP=11;MSQ=21.4;AC=11;AN=29246;NFAM=11	SVTYPE=BND;POS=69303884;STRANDS=+-:4;IMPRECISE;CIPOS=-618,29;CIEND=-30,712;CIPOS95=-138,29;CIEND95=-30,161;MATEID=76553_1;EVENT=76553;SECONDARY;SU=4;PE=4;SR=0;ALG=PROD;AF=0.0003761;NSAMP=11;MSQ=21.4;AC=11;AN=29246;NFAM=11
chr4	130690149	130690207	chr7	56115425	56115484	80187	552.44	+	-	BND	LOW	80187_1	N	N[chr7:56115456[	80187_2	N	]chr4:130690178]N	SVTYPE=BND;POS=130690178;STRANDS=+-:14;CIPOS=-29,29;CIEND=-30,29;CIPOS95=0,0;CIEND95=0,0;MATEID=80187_2;EVENT=80187;SU=14;PE=10;SR=4;ALG=PROD;AF=0.0004787;NSAMP=13;MSQ=19.08;AC=14;AN=29246;NFAM=13	SVTYPE=BND;POS=56115456;STRANDS=+-:14;CIPOS=-30,29;CIEND=-29,29;CIPOS95=0,0;CIEND95=0,0;MATEID=80187_1;EVENT=80187;SECONDARY;SU=14;PE=10;SR=4;ALG=PROD;AF=0.0004787;NSAMP=13;MSQ=19.08;AC=14;AN=29246;NFAM=13
chr4	130690149	130690813	chr4	135733766	135734236	344527	383770.0	+	-	BND	LOW	344527_1	N	N[chr4:135734228[	344527_2	N	]chr4:130690158]N	SVTYPE=BND;POS=130690158;STRANDS=+-:4;IMPRECISE;CIPOS=-9,655;CIEND=-461,9;CIPOS95=0,236;CIEND95=-155,2;MATEID=344527_2;EVENT=344527;SU=4;PE=4;SR=0;ALG=PROD;AF=0.2103;NSAMP=6065;MSQ=36.49;RECLASSIFIED;AC=6150;AN=29246;NFAM=5697	SVTYPE=BND;POS=135734228;STRANDS=+-:4;IMPRECISE;CIPOS=-461,9;CIEND=-9,655;CIPOS95=-155,2;CIEND95=0,236;MATEID=344527_1;EVENT=344527;SECONDARY;SU=4;PE=4;SR=0;ALG=PROD;AF=0.2103;NSAMP=6065;MSQ=36.49;RECLASSIFIED;AC=6150;AN=29246;NFAM=5697
chr4	130690151	130690205	chr5	107476027	107476086	78655	832302.0	+	+	BND	LOW	78655_1	N	N]chr5:107476057]	78655_2	N	N]chr4:130690181]	SVTYPE=BND;POS=130690181;STRANDS=++:4;IMPRECISE;CIPOS=-30,24;CIEND=-30,29;CIPOS95=-2,2;CIEND95=-1,1;MATEID=78655_2;EVENT=78655;SU=4;PE=1;SR=3;ALG=PROD;AF=0.4119;NSAMP=8988;MSQ=59.88;AC=12046;AN=29246;NFAM=8419	SVTYPE=BND;POS=107476057;STRANDS=++:4;IMPRECISE;CIPOS=-30,29;CIEND=-30,24;CIPOS95=-1,1;CIEND95=-2,2;MATEID=78655_1;EVENT=78655;SECONDARY;SU=4;PE=1;SR=3;ALG=PROD;AF=0.4119;NSAMP=8988;MSQ=59.88;AC=12046;AN=29246;NFAM=8419
chr4	130690151	130690776	chr8	72561733	72562132	81008	2635.94	+	+	BND	LOW	81008_1	N	N]chr8:72561783]	81008_2	N	N]chr4:130690198]	SVTYPE=BND;POS=130690198;STRANDS=++:23;IMPRECISE;CIPOS=-47,578;CIEND=-50,349;CIPOS95=-47,60;CIEND95=-21,21;MATEID=81008_2;EVENT=81008;SU=23;PE=23;SR=0;ALG=PROD;AF=0.003146;NSAMP=91;MSQ=22;AC=92;AN=29246;NFAM=90	SVTYPE=BND;POS=72561783;STRANDS=++:23;IMPRECISE;CIPOS=-50,349;CIEND=-47,578;CIPOS95=-21,21;CIEND95=-47,60;MATEID=81008_1;EVENT=81008;SECONDARY;SU=23;PE=23;SR=0;ALG=PROD;AF=0.003146;NSAMP=91;MSQ=22;AC=92;AN=29246;NFAM=90
chr4	130690157	130690168	chr18	43676327	43676343	76711	42276.4	+	+	BND	LOW	76711_1	N	N]chr18:43676336]	76711_2	N	N]chr4:130690164]	SVTYPE=BND;POS=130690164;STRANDS=++:124;IMPRECISE;CIPOS=-7,4;CIEND=-9,7;CIPOS95=-1,1;CIEND95=-2,2;MATEID=76711_2;EVENT=76711;SU=124;PE=112;SR=12;ALG=PROD;AF=0.02982;NSAMP=872;MSQ=30.83;AC=872;AN=29246;NFAM=861	SVTYPE=BND;POS=43676336;STRANDS=++:124;IMPRECISE;CIPOS=-9,7;CIEND=-7,4;CIPOS95=-2,2;CIEND95=-1,1;MATEID=76711_1;EVENT=76711;SECONDARY;SU=124;PE=112;SR=12;ALG=PROD;AF=0.02982;NSAMP=872;MSQ=30.83;AC=872;AN=29246;NFAM=861
chr4	130690169	130690922	chr14	31993319	31993980	75087	439.66	+	-	BND	LOW	75087_1	N	N[chr14:31993932[	75087_2	N	]chr4:130690217]N	SVTYPE=BND;POS=130690217;STRANDS=+-:4;IMPRECISE;CIPOS=-48,705;CIEND=-612,49;CIPOS95=-48,240;CIEND95=-199,49;MATEID=75087_2;EVENT=75087;SU=4;PE=4;SR=0;ALG=PROD;AF=0.0004787;NSAMP=12;MSQ=19.31;AC=14;AN=29246;NFAM=12	SVTYPE=BND;POS=31993932;STRANDS=+-:4;IMPRECISE;CIPOS=-612,49;CIEND=-48,705;CIPOS95=-199,49;CIEND95=-48,240;MATEID=75087_1;EVENT=75087;SECONDARY;SU=4;PE=4;SR=0;ALG=PROD;AF=0.0004787;NSAMP=12;MSQ=19.31;AC=14;AN=29246;NFAM=12
chr4	130690187	130690821	chr13	54274088	54274505	74776	92.8	+	+	BND	LOW	74776_1	N	N]chr13:54274098]	74776_2	N	N]chr4:130690197]	SVTYPE=BND;POS=130690197;STRANDS=++:4;IMPRECISE;CIPOS=-10,624;CIEND=-10,407;CIPOS95=-1,221;CIEND95=-2,138;MATEID=74776_2;EVENT=74776;SU=4;PE=4;SR=0;ALG=PROD;AF=6.839e-05;NSAMP=2;MSQ=42.09;AC=2;AN=29246;NFAM=2	SVTYPE=BND;POS=54274098;STRANDS=++:4;IMPRECISE;CIPOS=-10,407;CIEND=-10,624;CIPOS95=-2,138;CIEND95=-1,221;MATEID=74776_1;EVENT=74776;SECONDARY;SU=4;PE=4;SR=0;ALG=PROD;AF=6.839e-05;NSAMP=2;MSQ=42.09;AC=2;AN=29246;NFAM=2
chr4	130690210	130690229	chr4	133381781	133381800	589261	127.96	+	+	BND	LOW	589261_1	N	N]chr4:133381791]	589261_2	N	N]chr4:130690220]	SVTYPE=BND;POS=130690220;STRANDS=++:4;IMPRECISE;CIPOS=-10,9;CIEND=-10,9;CIPOS95=-3,3;CIEND95=-3,3;MATEID=589261_2;EVENT=589261;SU=4;PE=3;SR=1;ALG=PROD;AF=0.0002052;NSAMP=6;MSQ=14.93;AC=6;AN=29246;NFAM=6	SVTYPE=BND;POS=133381791;STRANDS=++:4;IMPRECISE;CIPOS=-10,9;CIEND=-10,9;CIPOS95=-3,3;CIEND95=-3,3;MATEID=589261_1;EVENT=589261;SECONDARY;SU=4;PE=3;SR=1;ALG=PROD;AF=0.0002052;NSAMP=6;MSQ=14.93;AC=6;AN=29246;NFAM=6
chr4	130692092	130692111	chr9	115721261	115721280	82004	1684.12	-	+	BND	LOW	82004_1	N	]chr9:115721271]N	82004_2	N	N[chr4:130692103[	SVTYPE=BND;POS=130692103;STRANDS=-+:17;CIPOS=-10,9;CIEND=-10,9;CIPOS95=0,0;CIEND95=0,0;MATEID=82004_2;EVENT=82004;SU=17;PE=0;SR=17;ALG=PROD;AF=0.001778;NSAMP=52;MSQ=16.23;AC=52;AN=29246;NFAM=52	SVTYPE=BND;POS=115721271;STRANDS=-+:17;CIPOS=-10,9;CIEND=-10,9;CIPOS95=0,0;CIEND95=0,0;MATEID=82004_1;EVENT=82004;SECONDARY;SU=17;PE=0;SR=17;ALG=PROD;AF=0.001778;NSAMP=52;MSQ=16.23;AC=52;AN=29246;NFAM=52
chr4	130692093	130692110	chr5	38526433	38526450	78319	204.88	-	+	BND	LOW	78319_1	N	]chr5:38526442]N	78319_2	N	N[chr4:130692103[	SVTYPE=BND;POS=130692103;STRANDS=-+:4;CIPOS=-9,8;CIEND=-9,8;CIPOS95=0,0;CIEND95=0,0;MATEID=78319_2;EVENT=78319;SU=4;PE=0;SR=4;ALG=PROD;AF=0.000171;NSAMP=5;MSQ=40.13;AC=5;AN=29246;NFAM=5	SVTYPE=BND;POS=38526442;STRANDS=-+:4;CIPOS=-9,8;CIEND=-9,8;CIPOS95=0,0;CIEND95=0,0;MATEID=78319_1;EVENT=78319;SECONDARY;SU=4;PE=0;SR=4;ALG=PROD;AF=0.000171;NSAMP=5;MSQ=40.13;AC=5;AN=29246;NFAM=5
chr4	130692093	130692110	chr19	17895973	17895990	77152	139.74	-	+	BND	LOW	77152_1	N	]chr19:17895982]N	77152_2	N	N[chr4:130692103[	SVTYPE=BND;POS=130692103;STRANDS=-+:4;CIPOS=-9,8;CIEND=-9,8;CIPOS95=0,0;CIEND95=0,0;MATEID=77152_2;EVENT=77152;SU=4;PE=0;SR=4;ALG=PROD;AF=0.0002735;NSAMP=8;MSQ=12.2;AC=8;AN=29246;NFAM=8	SVTYPE=BND;POS=17895982;STRANDS=-+:4;CIPOS=-9,8;CIEND=-9,8;CIPOS95=0,0;CIEND95=0,0;MATEID=77152_1;EVENT=77152;SECONDARY;SU=4;PE=0;SR=4;ALG=PROD;AF=0.0002735;NSAMP=8;MSQ=12.2;AC=8;AN=29246;NFAM=8
chr4	130694088	130694095	chr4	130694153	130694160	344528	223.74	+	-	DEL	PASS	344528	N	<DEL>	.	.	.	SVTYPE=DEL;POS=130694092;SVLEN=-65;END=130694157;STRANDS=+-:9;CIPOS=-4,3;CIEND=-4,3;CIPOS95=0,0;CIEND95=0,0;SU=9;PE=0;SR=9;ALG=PROD;AF=3.42e-05;NSAMP=1;MSQ=218.8;AC=1;AN=29244;NFAM=1	.
chr4	130696333	130696376	chr4	130698457	130698499	344529	1486.14	+	-	DEL	PASS	344529	N	<DEL>	.	.	.	SVTYPE=DEL;POS=130696355;SVLEN=-2124;END=130698479;STRANDS=+-:61;CIPOS=-22,21;CIEND=-22,20;CIPOS95=0,0;CIEND95=0,0;SU=61;PE=36;SR=25;ALG=PROD;AF=6.839e-05;NSAMP=2;MSQ=728.43;AC=2;AN=29244;NFAM=2	.
chr4	130698277	130698286	chr4	130698341	130698350	344530	173.36	+	-	BND	LOW	344530_1	N	N[chr4:130698347[	344530_2	N	]chr4:130698282]N	SVTYPE=BND;POS=130698282;STRANDS=+-:7;CIPOS=-5,4;CIEND=-5,4;CIPOS95=0,0;CIEND95=0,0;MATEID=344530_2;EVENT=344530;SU=7;PE=0;SR=7;ALG=PROD;AF=3.421e-05;NSAMP=1;MSQ=146.84;RECLASSIFIED;AC=1;AN=29228;NFAM=1	SVTYPE=BND;POS=130698347;STRANDS=+-:7;CIPOS=-5,4;CIEND=-5,4;CIPOS95=0,0;CIEND95=0,0;MATEID=344530_1;EVENT=344530;SECONDARY;SU=7;PE=0;SR=7;ALG=PROD;AF=3.421e-05;NSAMP=1;MSQ=146.84;RECLASSIFIED;AC=1;AN=29228;NFAM=1
chr4	130702007	130702567	chrX	128978659	128979335	82947	322.3	-	-	BND	LOW	82947_1	N	[chrX:128979330[N	82947_2	N	[chr4:130702559[N	SVTYPE=BND;POS=130702559;STRANDS=--:4;IMPRECISE;CIPOS=-551,9;CIEND=-670,6;CIPOS95=-116,2;CIEND95=-152,0;MATEID=82947_2;EVENT=82947;SU=4;PE=4;SR=0;ALG=PROD;AF=0.0003077;NSAMP=9;MSQ=15.33;AC=9;AN=29246;NFAM=9	SVTYPE=BND;POS=128979330;STRANDS=--:4;IMPRECISE;CIPOS=-670,6;CIEND=-551,9;CIPOS95=-152,0;CIEND95=-116,2;MATEID=82947_1;EVENT=82947;SECONDARY;SU=4;PE=4;SR=0;ALG=PROD;AF=0.0003077;NSAMP=9;MSQ=15.33;AC=9;AN=29246;NFAM=9
chr4	130702270	130702552	chrX	136686723	136687317	82986	116776.0	-	+	BND	LOW	82986_1	N	]chrX:136686733]N	82986_2	N	N[chr4:130702544[	SVTYPE=BND;POS=130702544;STRANDS=-+:6;IMPRECISE;CIPOS=-273,9;CIEND=-10,584;CIPOS95=-76,3;CIEND95=0,136;MATEID=82986_2;EVENT=82986;SU=6;PE=6;SR=0;ALG=PROD;AF=0.07546;NSAMP=2120;MSQ=32.14;AC=2207;AN=29246;NFAM=2065	SVTYPE=BND;POS=136686733;STRANDS=-+:6;IMPRECISE;CIPOS=-10,584;CIEND=-273,9;CIPOS95=0,136;CIEND95=-76,3;MATEID=82986_1;EVENT=82986;SECONDARY;SU=6;PE=6;SR=0;ALG=PROD;AF=0.07546;NSAMP=2120;MSQ=32.14;AC=2207;AN=29246;NFAM=2065
chr4	130702500	130702557	chr14	54323783	54323841	75229	475.27	+	+	BND	LOW	75229_1	N	N]chr14:54323812]	75229_2	N	N]chr4:130702528]	SVTYPE=BND;POS=130702528;STRANDS=++:10;IMPRECISE;CIPOS=-28,29;CIEND=-29,29;CIPOS95=-2,2;CIEND95=-1,1;MATEID=75229_2;EVENT=75229;SU=10;PE=4;SR=6;ALG=PROD;AF=0.0005813;NSAMP=16;MSQ=22.2;AC=17;AN=29246;NFAM=16	SVTYPE=BND;POS=54323812;STRANDS=++:10;IMPRECISE;CIPOS=-29,29;CIEND=-28,29;CIPOS95=-1,1;CIEND95=-2,2;MATEID=75229_1;EVENT=75229;SECONDARY;SU=10;PE=4;SR=6;ALG=PROD;AF=0.0005813;NSAMP=16;MSQ=22.2;AC=17;AN=29246;NFAM=16
chr4	130702502	130702519	chr7	30140407	30140424	80033	483753.0	-	+	BND	LOW	80033_1	N	]chr7:30140416]N	80033_2	N	N[chr4:130702512[	SVTYPE=BND;POS=130702512;STRANDS=-+:45;CIPOS=-9,8;CIEND=-9,8;CIPOS95=0,0;CIEND95=0,0;MATEID=80033_2;EVENT=80033;SU=45;PE=0;SR=45;ALG=PROD;AF=0.1868;NSAMP=5459;MSQ=47.12;AC=5464;AN=29246;NFAM=5113	SVTYPE=BND;POS=30140416;STRANDS=-+:45;CIPOS=-9,8;CIEND=-9,8;CIPOS95=0,0;CIEND95=0,0;MATEID=80033_1;EVENT=80033;SECONDARY;SU=45;PE=0;SR=45;ALG=PROD;AF=0.1868;NSAMP=5459;MSQ=47.12;AC=5464;AN=29246;NFAM=5113
chr4	130702520	130702539	chr7	29645159	29645177	80029	246.32	+	-	BND	LOW	80029_1	N	N[chr7:29645170[	80029_2	N	]chr4:130702530]N	SVTYPE=BND;POS=130702530;STRANDS=+-:4;IMPRECISE;CIPOS=-10,9;CIEND=-10,8;CIPOS95=-3,3;CIEND95=-3,0;MATEID=80029_2;EVENT=80029;SU=4;PE=3;SR=1;ALG=PROD;AF=0.0002393;NSAMP=7;MSQ=13.63;AC=7;AN=29246;NFAM=7	SVTYPE=BND;POS=29645170;STRANDS=+-:4;IMPRECISE;CIPOS=-10,8;CIEND=-10,9;CIPOS95=-3,0;CIEND95=-3,3;MATEID=80029_1;EVENT=80029;SECONDARY;SU=4;PE=3;SR=1;ALG=PROD;AF=0.0002393;NSAMP=7;MSQ=13.63;AC=7;AN=29246;NFAM=7
chr4	130702520	130702539	chrX	136686600	136686615	82985	102.41	+	-	BND	LOW	82985_1	N	N[chrX:136686611[	82985_2	N	]chr4:130702530]N	SVTYPE=BND;POS=130702530;STRANDS=+-:6;IMPRECISE;CIPOS=-10,9;CIEND=-10,5;CIPOS95=-1,1;CIEND95=-1,0;MATEID=82985_2;EVENT=82985;SU=6;PE=4;SR=2;ALG=PROD;AF=0.0001026;NSAMP=2;MSQ=38.14;AC=3;AN=29246;NFAM=2	SVTYPE=BND;POS=136686611;STRANDS=+-:6;IMPRECISE;CIPOS=-10,5;CIEND=-10,9;CIPOS95=-1,0;CIEND95=-1,1;MATEID=82985_1;EVENT=82985;SECONDARY;SU=6;PE=4;SR=2;ALG=PROD;AF=0.0001026;NSAMP=2;MSQ=38.14;AC=3;AN=29246;NFAM=2
chr4	130704136	130704449	chr8	103370302	103370734	81184	25090.5	-	-	BND	LOW	81184_1	N	[chr8:103370706[N	81184_2	N	[chr4:130704441[N	SVTYPE=BND;POS=130704441;STRANDS=--:124;IMPRECISE;CIPOS=-304,9;CIEND=-403,29;CIPOS95=-18,9;CIEND95=-21,21;MATEID=81184_2;EVENT=81184;SU=124;PE=124;SR=0;ALG=PROD;AF=0.01176;NSAMP=343;MSQ=65.18;AC=344;AN=29246;NFAM=335	SVTYPE=BND;POS=103370706;STRANDS=--:124;IMPRECISE;CIPOS=-403,29;CIEND=-304,9;CIPOS95=-21,21;CIEND95=-18,9;MATEID=81184_1;EVENT=81184;SECONDARY;SU=124;PE=124;SR=0;ALG=PROD;AF=0.01176;NSAMP=343;MSQ=65.18;AC=344;AN=29246;NFAM=335
chr4	130704446	130704734	chr8	103370958	103371270	81185	22812.3	+	+	BND	LOW	81185_1	N	N]chr8:103370976]	81185_2	N	N]chr4:130704454]	SVTYPE=BND;POS=130704454;STRANDS=++:426;IMPRECISE;CIPOS=-8,280;CIEND=-18,294;CIPOS95=-5,5;CIEND95=-15,15;MATEID=81185_2;EVENT=81185;SU=426;PE=426;SR=0;ALG=PROD;AF=0.0119;NSAMP=348;MSQ=55.07;AC=348;AN=29246;NFAM=342	SVTYPE=BND;POS=103370976;STRANDS=++:426;IMPRECISE;CIPOS=-18,294;CIEND=-8,280;CIPOS95=-15,15;CIEND95=-5,5;MATEID=81185_1;EVENT=81185;SECONDARY;SU=426;PE=426;SR=0;ALG=PROD;AF=0.0119;NSAMP=348;MSQ=55.07;AC=348;AN=29246;NFAM=342
chr4	130711107	130711113	chr6	134129654	134129660	79700	4279.2	-	+	BND	LOW	79700_1	N	]chr6:134129657]N	79700_2	N	N[chr4:130711111[	SVTYPE=BND;POS=130711111;STRANDS=-+:265;CIPOS=-3,3;CIEND=-3,3;CIPOS95=0,0;CIEND95=0,0;MATEID=79700_2;EVENT=79700;SU=265;PE=0;SR=265;ALG=PROD;AF=0.00424;NSAMP=124;MSQ=22.34;AC=124;AN=29246;NFAM=124	SVTYPE=BND;POS=134129657;STRANDS=-+:265;CIPOS=-3,3;CIEND=-3,3;CIPOS95=0,0;CIEND95=0,0;MATEID=79700_1;EVENT=79700;SECONDARY;SU=265;PE=0;SR=265;ALG=PROD;AF=0.00424;NSAMP=124;MSQ=22.34;AC=124;AN=29246;NFAM=124
chr4	130718191	130718632	chr4	130718888	130719523	344532	155.68	+	-	DEL	PASS	344532	N	<DEL>	.	.	.	SVTYPE=DEL;POS=130718199;SVLEN=-1317;END=130719516;STRANDS=+-:6;IMPRECISE;CIPOS=-8,433;CIEND=-628,7;CIPOS95=0,106;CIEND95=-124,0;SU=6;PE=6;SR=0;ALG=PROD;AF=3.419e-05;NSAMP=1;MSQ=155.67;AC=1;AN=29246;NFAM=1	.
chr4	130718193	130718206	chr4	130720817	130720836	344533	170.64	+	-	DEL	PASS	344533	N	<DEL>	.	.	.	SVTYPE=DEL;POS=130718200;SVLEN=-2627;END=130720827;STRANDS=+-:12;CIPOS=-7,6;CIEND=-10,9;CIPOS95=0,0;CIEND95=0,0;SU=12;PE=6;SR=6;ALG=PROD;AF=3.419e-05;NSAMP=1;MSQ=170.64;AC=1;AN=29246;NFAM=1	.
chr4	130719505	130719524	chr4	130720873	130720892	513800	64.89	-	+	BND	LOW	513800_1	N	]chr4:130720883]N	513800_2	N	N[chr4:130719516[	SVTYPE=BND;POS=130719516;STRANDS=-+:5;CIPOS=-10,9;CIEND=-10,9;CIPOS95=0,0;CIEND95=0,0;MATEID=513800_2;EVENT=513800;SU=5;PE=0;SR=5;ALG=PROD;AF=3.419e-05;NSAMP=1;MSQ=64.37;RECLASSIFIED;AC=1;AN=29246;NFAM=1	SVTYPE=BND;POS=130720883;STRANDS=-+:5;CIPOS=-10,9;CIEND=-10,9;CIPOS95=0,0;CIEND95=0,0;MATEID=513800_1;EVENT=513800;SECONDARY;SU=5;PE=0;SR=5;ALG=PROD;AF=3.419e-05;NSAMP=1;MSQ=64.37;RECLASSIFIED;AC=1;AN=29246;NFAM=1
chr4	130719644	130719653	chr4	130720869	130720888	344534	242.72	+	-	DEL	PASS	344534	N	<DEL>	.	.	.	SVTYPE=DEL;POS=130719648;SVLEN=-1231;END=130720879;STRANDS=+-:11;CIPOS=-4,5;CIEND=-10,9;CIPOS95=0,0;CIEND95=0,0;SU=11;PE=6;SR=5;ALG=PROD;AF=3.419e-05;NSAMP=1;MSQ=242.72;AC=1;AN=29246;NFAM=1	.
chr4	130726661	130726680	chr4	130728307	130728326	589263	416.11	+	+	INV	LOW	589263	N	<INV>	.	.	.	SVTYPE=INV;POS=130726671;SVLEN=1646;END=130728317;STRANDS=++:3,--:1;IMPRECISE;CIPOS=-10,9;CIEND=-10,9;CIPOS95=-2,3;CIEND95=-3,3;SU=4;PE=3;SR=1;ALG=PROD;AF=0.0003762;NSAMP=10;MSQ=32.32;RETAINED;AC=11;AN=29242;NFAM=10	.
chr4	130726734	130726923	chr4	130728025	130728169	589262	390.43	+	+	INV	LOW	589262	N	<INV>	.	.	.	SVTYPE=INV;POS=130726875;SVLEN=1252;END=130728127;STRANDS=++:5,--:20;IMPRECISE;CIPOS=-141,48;CIEND=-102,42;CIPOS95=-61,48;CIEND95=-54,42;SU=25;PE=25;SR=0;ALG=PROD;AF=0.0006842;NSAMP=20;MSQ=16.48;AC=20;AN=29232;NFAM=20	.
chr4	130728024	130728509	chr15	52296601	52297183	75606	386.3	+	-	BND	LOW	75606_1	N	N[chr15:52297171[	75606_2	N	]chr4:130728035]N	SVTYPE=BND;POS=130728035;STRANDS=+-:26;IMPRECISE;CIPOS=-11,474;CIEND=-569,13;CIPOS95=-11,79;CIEND95=-129,13;MATEID=75606_2;EVENT=75606;SU=26;PE=26;SR=0;ALG=PROD;AF=0.0005471;NSAMP=16;MSQ=23.05;AC=16;AN=29246;NFAM=16	SVTYPE=BND;POS=52297171;STRANDS=+-:26;IMPRECISE;CIPOS=-569,13;CIEND=-11,474;CIPOS95=-129,13;CIEND95=-11,79;MATEID=75606_1;EVENT=75606;SECONDARY;SU=26;PE=26;SR=0;ALG=PROD;AF=0.0005471;NSAMP=16;MSQ=23.05;AC=16;AN=29246;NFAM=16
chr4	130735638	130735655	chr4	130735732	130735749	344535	164.44	+	-	DEL	PASS	344535	N	<DEL>	.	.	.	SVTYPE=DEL;POS=130735647;SVLEN=-94;END=130735741;STRANDS=+-:4;CIPOS=-9,8;CIEND=-9,8;CIPOS95=0,0;CIEND95=0,0;SU=4;PE=0;SR=4;ALG=PROD;AF=3.419e-05;NSAMP=1;MSQ=161.87;AC=1;AN=29246;NFAM=1	.
chr4	130736337	130736337	chr4	130736502	130736502	513801	280212.0	-	+	DUP	PASS	513801	N	<DUP>	.	.	.	SVTYPE=DUP;POS=130736337;SVLEN=165;END=130736502;STRANDS=-+:21398;CIPOS=0,0;CIEND=0,0;CIPOS95=0,0;CIEND95=0,0;SU=21398;PE=6;SR=21392;ALG=PROD;AF=0.09386;NSAMP=2718;MSQ=58.29;AC=2745;AN=29246;NFAM=2568	.
chr4	130738054	130738528	chr12	68954956	68955426	74257	125.82	-	+	BND	LOW	74257_1	N	]chr12:68954980]N	74257_2	N	N[chr4:130738507[	SVTYPE=BND;POS=130738507;STRANDS=-+:17;IMPRECISE;CIPOS=-452,22;CIEND=-24,446;CIPOS95=-97,22;CIEND95=-24,97;MATEID=74257_2;EVENT=74257;SU=17;PE=17;SR=0;ALG=PROD;AF=0.0001026;NSAMP=3;MSQ=37.77;AC=3;AN=29246;NFAM=3	SVTYPE=BND;POS=68954980;STRANDS=-+:17;IMPRECISE;CIPOS=-24,446;CIEND=-452,22;CIPOS95=-24,97;CIEND95=-97,22;MATEID=74257_1;EVENT=74257;SECONDARY;SU=17;PE=17;SR=0;ALG=PROD;AF=0.0001026;NSAMP=3;MSQ=37.77;AC=3;AN=29246;NFAM=3
chr4	130738057	130738529	chr20	23939072	23939540	77507	92.1	-	+	BND	LOW	77507_1	N	]chr20:23939097]N	77507_2	N	N[chr4:130738507[	SVTYPE=BND;POS=130738507;STRANDS=-+:11;IMPRECISE;CIPOS=-449,23;CIEND=-25,443;CIPOS95=-139,23;CIEND95=-25,139;MATEID=77507_2;EVENT=77507;SU=11;PE=11;SR=0;ALG=PROD;AF=0.0001368;NSAMP=4;MSQ=19.07;AC=4;AN=29246;NFAM=4	SVTYPE=BND;POS=23939097;STRANDS=-+:11;IMPRECISE;CIPOS=-25,443;CIEND=-449,23;CIPOS95=-25,139;CIEND95=-139,23;MATEID=77507_1;EVENT=77507;SECONDARY;SU=11;PE=11;SR=0;ALG=PROD;AF=0.0001368;NSAMP=4;MSQ=19.07;AC=4;AN=29246;NFAM=4
chr4	130753876	130753895	chr4	130755113	130755132	344536	413.54	+	-	DEL	PASS	344536	N	<DEL>	.	.	.	SVTYPE=DEL;POS=130753886;SVLEN=-1237;END=130755123;STRANDS=+-:20;CIPOS=-10,9;CIEND=-10,9;CIPOS95=0,0;CIEND95=0,0;SU=20;PE=12;SR=8;ALG=PROD;AF=3.419e-05;NSAMP=1;MSQ=413.54;AC=1;AN=29246;NFAM=1	.
chr4	130758515	130758518	chr7	36897349	36897351	80065	25866.5	+	+	BND	LOW	80065_1	N	N]chr7:36897350]	80065_2	N	N]chr4:130758516]	SVTYPE=BND;POS=130758516;STRANDS=++:647;CIPOS=-1,2;CIEND=-1,1;CIPOS95=0,0;CIEND95=0,0;MATEID=80065_2;EVENT=80065;SU=647;PE=0;SR=647;ALG=PROD;AF=0.02233;NSAMP=653;MSQ=25.87;AC=653;AN=29246;NFAM=650	SVTYPE=BND;POS=36897350;STRANDS=++:647;CIPOS=-1,1;CIEND=-1,2;CIPOS95=0,0;CIEND95=0,0;MATEID=80065_1;EVENT=80065;SECONDARY;SU=647;PE=0;SR=647;ALG=PROD;AF=0.02233;NSAMP=653;MSQ=25.87;AC=653;AN=29246;NFAM=650
chr4	130771339	130771488	chr4	133265550	133265733	589266	6473.1	+	+	BND	LOW	589266_1	N	N]chr4:133265561]	589266_2	N	N]chr4:130771350]	SVTYPE=BND;POS=130771350;STRANDS=++:347;IMPRECISE;CIPOS=-11,138;CIEND=-11,172;CIPOS95=-2,2;CIEND95=-3,3;MATEID=589266_2;EVENT=589266;SU=347;PE=347;SR=0;ALG=PROD;AF=0.001504;NSAMP=44;MSQ=135.2;AC=44;AN=29246;NFAM=44	SVTYPE=BND;POS=133265561;STRANDS=++:347;IMPRECISE;CIPOS=-11,172;CIEND=-11,138;CIPOS95=-3,3;CIEND95=-2,2;MATEID=589266_1;EVENT=589266;SECONDARY;SU=347;PE=347;SR=0;ALG=PROD;AF=0.001504;NSAMP=44;MSQ=135.2;AC=44;AN=29246;NFAM=44
chr4	130771564	130771707	chr4	133264775	133264994	589265	9345.3	-	-	BND	LOW	589265_1	N	[chr4:133264985[N	589265_2	N	[chr4:130771699[N	SVTYPE=BND;POS=130771699;STRANDS=--:423;IMPRECISE;CIPOS=-134,9;CIEND=-209,10;CIPOS95=-2,2;CIEND95=-3,3;MATEID=589265_2;EVENT=589265;SU=423;PE=423;SR=0;ALG=PROD;AF=0.001573;NSAMP=46;MSQ=195.94;AC=46;AN=29246;NFAM=46	SVTYPE=BND;POS=133264985;STRANDS=--:423;IMPRECISE;CIPOS=-209,10;CIEND=-134,9;CIPOS95=-3,3;CIEND95=-2,2;MATEID=589265_1;EVENT=589265;SECONDARY;SU=423;PE=423;SR=0;ALG=PROD;AF=0.001573;NSAMP=46;MSQ=195.94;AC=46;AN=29246;NFAM=46
chr4	130773683	130773683	chr4	130773919	130773919	344537	1.5729e+07	+	-	MEI	PASS	344537	N	<DEL:ME:SINE|Alu|AluYb8>	.	.	.	SVTYPE=MEI;POS=130773683;SVLEN=-236;END=130773919;STRANDS=+-:374935;CIPOS=0,0;CIEND=0,0;CIPOS95=0,0;CIEND95=0,0;SU=374935;PE=15975;SR=358960;AF=0.7006;NSAMP=13376;MSQ=732.66;MEDGQR=8.6;Q10GQR=4.27;AC=20486;AN=29242;NFAM=12350	.
chr4	130778739	130778756	chr12	89333743	89333760	74337	166.9	-	+	BND	LOW	74337_1	N	]chr12:89333752]N	74337_2	N	N[chr4:130778749[	SVTYPE=BND;POS=130778749;STRANDS=-+:4;CIPOS=-9,8;CIEND=-9,8;CIPOS95=0,0;CIEND95=0,0;MATEID=74337_2;EVENT=74337;SU=4;PE=0;SR=4;ALG=PROD;AF=0.0003761;NSAMP=11;MSQ=10.56;AC=11;AN=29246;NFAM=11	SVTYPE=BND;POS=89333752;STRANDS=-+:4;CIPOS=-9,8;CIEND=-9,8;CIPOS95=0,0;CIEND95=0,0;MATEID=74337_1;EVENT=74337;SECONDARY;SU=4;PE=0;SR=4;ALG=PROD;AF=0.0003761;NSAMP=11;MSQ=10.56;AC=11;AN=29246;NFAM=11
chr4	130789722	130789739	chr19	13206558	13206575	77105	6.78	+	+	BND	LOW	77105_1	N	N]chr19:13206567]	77105_2	N	N]chr4:130789731]	SVTYPE=BND;POS=130789731;STRANDS=++:4;CIPOS=-9,8;CIEND=-9,8;CIPOS95=0,0;CIEND95=0,0;MATEID=77105_2;EVENT=77105;SU=4;PE=0;SR=4;ALG=PROD;AF=3.419e-05;NSAMP=1;MSQ=6.78;AC=1;AN=29246;NFAM=1	SVTYPE=BND;POS=13206567;STRANDS=++:4;CIPOS=-9,8;CIEND=-9,8;CIPOS95=0,0;CIEND95=0,0;MATEID=77105_1;EVENT=77105;SECONDARY;SU=4;PE=0;SR=4;ALG=PROD;AF=3.419e-05;NSAMP=1;MSQ=6.78;AC=1;AN=29246;NFAM=1
chr4	130814263	130814320	chr19	36927858	36927915	77257	760787.0	-	-	BND	LOW	77257_1	N	[chr19:36927888[N	77257_2	N	[chr4:130814293[N	SVTYPE=BND;POS=130814293;STRANDS=--:9;CIPOS=-29,28;CIEND=-29,28;CIPOS95=0,0;CIEND95=0,0;MATEID=77257_2;EVENT=77257;SU=9;PE=0;SR=9;ALG=PROD;AF=0.2788;NSAMP=7652;MSQ=52.58;AC=8153;AN=29246;NFAM=7064	SVTYPE=BND;POS=36927888;STRANDS=--:9;CIPOS=-29,28;CIEND=-29,28;CIPOS95=0,0;CIEND95=0,0;MATEID=77257_1;EVENT=77257;SECONDARY;SU=9;PE=0;SR=9;ALG=PROD;AF=0.2788;NSAMP=7652;MSQ=52.58;AC=8153;AN=29246;NFAM=7064
chr4	130814283	130814300	chr5	179752357	179752374	78983	465489.0	-	+	BND	LOW	78983_1	N	]chr5:179752366]N	78983_2	N	N[chr4:130814293[	SVTYPE=BND;POS=130814293;STRANDS=-+:4;CIPOS=-9,8;CIEND=-9,8;CIPOS95=0,0;CIEND95=0,0;MATEID=78983_2;EVENT=78983;SU=4;PE=0;SR=4;ALG=PROD;AF=0.1743;NSAMP=5078;MSQ=44.88;AC=5097;AN=29246;NFAM=4679	SVTYPE=BND;POS=179752366;STRANDS=-+:4;CIPOS=-9,8;CIEND=-9,8;CIPOS95=0,0;CIEND95=0,0;MATEID=78983_1;EVENT=78983;SECONDARY;SU=4;PE=0;SR=4;ALG=PROD;AF=0.1743;NSAMP=5078;MSQ=44.88;AC=5097;AN=29246;NFAM=4679
chr4	130820248	130820253	chr4	130930000	130930003	344540	719.6	+	-	DEL	PASS	344540	N	<DEL>	.	.	.	SVTYPE=DEL;POS=130820251;SVLEN=-109752;END=130930003;STRANDS=+-:27;CIPOS=-3,2;CIEND=-3,0;CIPOS95=0,0;CIEND95=0,0;SU=27;PE=16;SR=11;ALG=PROD;AF=3.419e-05;NSAMP=1;MSQ=713.5;AC=1;AN=29246;NFAM=1	.
chr4	130830738	130830755	chr10	126565421	126565438	72758	3185.51	+	+	BND	LOW	72758_1	N	N]chr10:126565430]	72758_2	N	N]chr4:130830747]	SVTYPE=BND;POS=130830747;STRANDS=++:33;CIPOS=-9,8;CIEND=-9,8;CIPOS95=0,0;CIEND95=0,0;MATEID=72758_2;EVENT=72758;SU=33;PE=0;SR=33;ALG=PROD;AF=0.003624;NSAMP=105;MSQ=23.49;AC=106;AN=29246;NFAM=105	SVTYPE=BND;POS=126565430;STRANDS=++:33;CIPOS=-9,8;CIEND=-9,8;CIPOS95=0,0;CIEND95=0,0;MATEID=72758_1;EVENT=72758;SECONDARY;SU=33;PE=0;SR=33;ALG=PROD;AF=0.003624;NSAMP=105;MSQ=23.49;AC=106;AN=29246;NFAM=105
chr4	130848517	130848534	chr4	130848600	130848617	344543	80.85	+	-	DEL	PASS	344543	N	<DEL>	.	.	.	SVTYPE=DEL;POS=130848526;SVLEN=-83;END=130848609;STRANDS=+-:4;CIPOS=-9,8;CIEND=-9,8;CIPOS95=0,0;CIEND95=0,0;SU=4;PE=0;SR=4;ALG=PROD;AF=3.419e-05;NSAMP=1;MSQ=80.84;AC=1;AN=29246;NFAM=1	.
chr4	130858039	130858058	chr4	130862898	130862901	344544	491.51	+	-	DEL	PASS	344544	N	<DEL>	.	.	.	SVTYPE=DEL;POS=130858049;SVLEN=-4852;END=130862901;STRANDS=+-:22;CIPOS=-10,9;CIEND=-3,0;CIPOS95=0,0;CIEND95=0,0;SU=22;PE=11;SR=11;ALG=PROD;AF=3.419e-05;NSAMP=1;MSQ=491.51;AC=1;AN=29246;NFAM=1	.
chr4	130867672	130867690	chr15	48919305	48919324	75578	23020.1	-	+	BND	LOW	75578_1	N	]chr15:48919315]N	75578_2	N	N[chr4:130867683[	SVTYPE=BND;POS=130867683;STRANDS=-+:4;IMPRECISE;CIPOS=-10,8;CIEND=-10,9;CIPOS95=-1,0;CIEND95=-1,1;MATEID=75578_2;EVENT=75578;SU=4;PE=1;SR=3;ALG=PROD;AF=0.0251;NSAMP=734;MSQ=21.38;AC=734;AN=29246;NFAM=730	SVTYPE=BND;POS=48919315;STRANDS=-+:4;IMPRECISE;CIPOS=-10,9;CIEND=-10,8;CIPOS95=-1,1;CIEND95=-1,0;MATEID=75578_1;EVENT=75578;SECONDARY;SU=4;PE=1;SR=3;ALG=PROD;AF=0.0251;NSAMP=734;MSQ=21.38;AC=734;AN=29246;NFAM=730
chr4	130872684	130872699	chr4	130872743	130872750	344546	251.53	+	-	BND	LOW	344546_1	N	N[chr4:130872748[	344546_2	N	]chr4:130872694]N	SVTYPE=BND;POS=130872694;STRANDS=+-:9;CIPOS=-10,5;CIEND=-4,3;CIPOS95=0,0;CIEND95=0,0;MATEID=344546_2;EVENT=344546;SU=9;PE=0;SR=9;ALG=PROD;AF=3.419e-05;NSAMP=1;MSQ=224.81;RECLASSIFIED;AC=1;AN=29246;NFAM=1	SVTYPE=BND;POS=130872748;STRANDS=+-:9;CIPOS=-4,3;CIEND=-10,5;CIPOS95=0,0;CIEND95=0,0;MATEID=344546_1;EVENT=344546;SECONDARY;SU=9;PE=0;SR=9;ALG=PROD;AF=3.419e-05;NSAMP=1;MSQ=224.81;RECLASSIFIED;AC=1;AN=29246;NFAM=1
chr4	130877761	130877780	chr4	130882462	130882481	344547	421.93	+	-	DEL	PASS	344547	N	<DEL>	.	.	.	SVTYPE=DEL;POS=130877771;SVLEN=-4701;END=130882472;STRANDS=+-:18;CIPOS=-10,9;CIEND=-10,9;CIPOS95=0,0;CIEND95=0,0;SU=18;PE=8;SR=10;ALG=PROD;AF=3.419e-05;NSAMP=1;MSQ=416.49;AC=1;AN=29246;NFAM=1	.
chr4	130880500	130880505	chr4	130882278	130882297	344548	669.65	+	-	DEL	PASS	344548	N	<DEL>	.	.	.	SVTYPE=DEL;POS=130880503;SVLEN=-1785;END=130882288;STRANDS=+-:27;CIPOS=-3,2;CIEND=-10,9;CIPOS95=0,0;CIEND95=0,0;SU=27;PE=18;SR=9;ALG=PROD;AF=3.419e-05;NSAMP=1;MSQ=668.48;AC=1;AN=29246;NFAM=1	.
chr4	130895104	130895122	chr4	130895204	130895212	589267	227.64	-	-	BND	LOW	589267_1	N	[chr4:130895205[N	589267_2	N	[chr4:130895115[N	SVTYPE=BND;POS=130895115;STRANDS=--:4;IMPRECISE;CIPOS=-10,8;CIEND=0,8;CIPOS95=-1,0;CIEND95=0,0;MATEID=589267_2;EVENT=589267;SU=4;PE=1;SR=3;ALG=PROD;AF=0.0002052;NSAMP=5;MSQ=24.13;AC=6;AN=29246;NFAM=5	SVTYPE=BND;POS=130895205;STRANDS=--:4;IMPRECISE;CIPOS=0,8;CIEND=-10,8;CIPOS95=0,0;CIEND95=-1,0;MATEID=589267_1;EVENT=589267;SECONDARY;SU=4;PE=1;SR=3;ALG=PROD;AF=0.0002052;NSAMP=5;MSQ=24.13;AC=6;AN=29246;NFAM=5
chr4	130896649	130897292	chr4	130897333	130897368	589268	515.78	+	+	INV	LOW	589268	N	<INV>	.	.	.	SVTYPE=INV;POS=130897283;SVLEN=76;END=130897359;STRANDS=++:1,--:3;IMPRECISE;CIPOS=-634,9;CIEND=-26,9;CIPOS95=-316,2;CIEND95=-26,0;SU=4;PE=4;SR=0;ALG=PROD;AF=0.0007522;NSAMP=22;MSQ=17.67;RETAINED;AC=22;AN=29246;NFAM=22	.
chr4	130917781	130917840	chr4	130917934	130917993	344549	461.57	+	-	DEL	PASS	344549	N	<DEL>	.	.	.	SVTYPE=DEL;POS=130917811;SVLEN=-153;END=130917964;STRANDS=+-:21;CIPOS=-30,29;CIEND=-30,29;CIPOS95=0,0;CIEND95=0,0;SU=21;PE=1;SR=20;ALG=PROD;AF=3.419e-05;NSAMP=1;MSQ=224.74;AC=1;AN=29246;NFAM=1	.
chr4	130924977	130924980	chr4	130925215	130925234	344550	578.85	+	-	DEL	PASS	344550	N	<DEL>	.	.	.	SVTYPE=DEL;POS=130924979;SVLEN=-246;END=130925225;STRANDS=+-:18;CIPOS=-2,1;CIEND=-10,9;CIPOS95=0,0;CIEND95=0,0;SU=18;PE=5;SR=13;ALG=PROD;AF=0.0001026;NSAMP=3;MSQ=184.64;AC=3;AN=29244;NFAM=3	.
chr4	130938332	130938351	chr4	130949195	130949199	344551	550.02	+	-	DEL	PASS	344551	N	<DEL>	.	.	.	SVTYPE=DEL;POS=130938342;SVLEN=-10856;END=130949198;STRANDS=+-:27;CIPOS=-10,9;CIEND=-3,1;CIPOS95=0,0;CIEND95=0,0;SU=27;PE=17;SR=10;ALG=PROD;AF=3.419e-05;NSAMP=1;MSQ=548.3;AC=1;AN=29246;NFAM=1	.
chr4	130953245	130953326	chr4	130954510	130954565	589270	40.65	+	+	INV	LOW	589270	N	<INV>	.	.	.	SVTYPE=INV;POS=130953275;SVLEN=1264;END=130954539;STRANDS=++:5,--:3;IMPRECISE;CIPOS=-30,51;CIEND=-29,26;CIPOS95=-22,22;CIEND95=-5,5;SU=8;PE=8;SR=0;ALG=PROD;AF=6.839e-05;NSAMP=2;MSQ=19.4;AC=2;AN=29246;NFAM=2	.
chr4	130960580	130960598	chr8	59756442	59756460	80945	47.94	-	-	BND	LOW	80945_1	N	[chr8:59756453[N	80945_2	N	[chr4:130960591[N	SVTYPE=BND;POS=130960591;STRANDS=--:4;IMPRECISE;CIPOS=-10,8;CIEND=-10,8;CIPOS95=-1,0;CIEND95=-1,0;MATEID=80945_2;EVENT=80945;SU=4;PE=0;SR=4;ALG=PROD;AF=3.419e-05;NSAMP=1;MSQ=47.9;AC=1;AN=29246;NFAM=1	SVTYPE=BND;POS=59756453;STRANDS=--:4;IMPRECISE;CIPOS=-10,8;CIEND=-10,8;CIPOS95=-1,0;CIEND95=-1,0;MATEID=80945_1;EVENT=80945;SECONDARY;SU=4;PE=0;SR=4;ALG=PROD;AF=3.419e-05;NSAMP=1;MSQ=47.9;AC=1;AN=29246;NFAM=1
chr4	131003299	131004468	chr4	131004167	131005217	589271	7557.0	+	+	INV	LOW	589271	N	<INV>	.	.	.	SVTYPE=INV;POS=131004000;SVLEN=755;END=131004755;STRANDS=++:95,--:80;IMPRECISE;CIPOS=-701,468;CIEND=-588,462;CIPOS95=-195,195;CIEND95=-230,230;SU=175;PE=175;SR=0;ALG=SUM;AF=0.003761;NSAMP=109;MSQ=66.6;RETAINED;AC=110;AN=29246;NFAM=109	.
chr4	131004082	131004101	chr4	131010749	131010758	344552	782.32	+	-	DEL	PASS	344552	N	<DEL>	.	.	.	SVTYPE=DEL;POS=131004092;SVLEN=-6664;END=131010756;STRANDS=+-:24;CIPOS=-10,9;CIEND=-7,2;CIPOS95=0,0;CIEND95=0,0;SU=24;PE=19;SR=5;ALG=PROD;AF=3.419e-05;NSAMP=1;MSQ=782.32;AC=1;AN=29246;NFAM=1	.
chr4	131023119	131023121	chr4	131438507	131438509	513805	12690.0	-	+	DUP	PASS	513805	N	<DUP>	.	.	.	SVTYPE=DUP;POS=131023121;SVLEN=415387;END=131438508;STRANDS=-+:1049;CIPOS=-2,0;CIEND=-1,1;CIPOS95=0,0;CIEND95=0,0;SU=1049;PE=707;SR=342;ALG=PROD;AF=0.0006839;NSAMP=17;MSQ=288.79;AC=20;AN=29246;NFAM=16	.
chr4	131034660	131034688	chr4	131035039	131035057	344554	1388.85	+	-	BND	LOW	344554_1	N	N[chr4:131035050[	344554_2	N	]chr4:131034669]N	SVTYPE=BND;POS=131034669;STRANDS=+-:33;CIPOS=-9,19;CIEND=-10,8;CIPOS95=0,0;CIEND95=0,0;MATEID=344554_2;EVENT=344554;SU=33;PE=0;SR=33;ALG=PROD;AF=0.001607;NSAMP=47;MSQ=17.16;RECLASSIFIED;AC=47;AN=29246;NFAM=47	SVTYPE=BND;POS=131035050;STRANDS=+-:33;CIPOS=-10,8;CIEND=-9,19;CIPOS95=0,0;CIEND95=0,0;MATEID=344554_1;EVENT=344554;SECONDARY;SU=33;PE=0;SR=33;ALG=PROD;AF=0.001607;NSAMP=47;MSQ=17.16;RECLASSIFIED;AC=47;AN=29246;NFAM=47
chr4	131061003	131061022	chr4	131071740	131071759	513806	166.27	-	+	DUP	PASS	513806	N	<DUP>	.	.	.	SVTYPE=DUP;POS=131061013;SVLEN=10737;END=131071750;STRANDS=-+:15;CIPOS=-10,9;CIEND=-10,9;CIPOS95=0,0;CIEND95=0,0;SU=15;PE=9;SR=6;ALG=PROD;AF=3.419e-05;NSAMP=1;MSQ=164.1;AC=1;AN=29246;NFAM=1	.
chr4	131064607	131064607	chr4	131064765	131064765	344555	34991.5	+	-	BND	LOW	344555_1	N	N[chr4:131064766[	344555_2	N	]chr4:131064607]N	SVTYPE=BND;POS=131064607;STRANDS=+-:1320;CIPOS=0,0;CIEND=0,0;CIPOS95=0,0;CIEND95=0,0;MATEID=344555_2;EVENT=344555;SU=1320;PE=29;SR=1291;ALG=PROD;AF=0.0053;NSAMP=155;MSQ=193.41;RECLASSIFIED;AC=155;AN=29246;NFAM=153	SVTYPE=BND;POS=131064766;STRANDS=+-:1320;CIPOS=0,0;CIEND=0,0;CIPOS95=0,0;CIEND95=0,0;MATEID=344555_1;EVENT=344555;SECONDARY;SU=1320;PE=29;SR=1291;ALG=PROD;AF=0.0053;NSAMP=155;MSQ=193.41;RECLASSIFIED;AC=155;AN=29246;NFAM=153
chr4	131065531	131065949	chr6	32535239	32535315	79189	745.23	+	+	BND	LOW	79189_1	N	N]chr6:32535273]	79189_2	N	N]chr4:131065537]	SVTYPE=BND;POS=131065537;STRANDS=++:52;IMPRECISE;CIPOS=-6,412;CIEND=-34,42;CIPOS95=-6,62;CIEND95=-8,8;MATEID=79189_2;EVENT=79189;SU=52;PE=52;SR=0;ALG=PROD;AF=0.001128;NSAMP=33;MSQ=19;AC=33;AN=29246;NFAM=33	SVTYPE=BND;POS=32535273;STRANDS=++:52;IMPRECISE;CIPOS=-34,42;CIEND=-6,412;CIPOS95=-8,8;CIEND95=-6,62;MATEID=79189_1;EVENT=79189;SECONDARY;SU=52;PE=52;SR=0;ALG=PROD;AF=0.001128;NSAMP=33;MSQ=19;AC=33;AN=29246;NFAM=33
chr4	131069555	131069560	chr4	131069632	131069637	344556	276.08	+	-	BND	LOW	344556_1	N	N[chr4:131069636[	344556_2	N	]chr4:131069558]N	SVTYPE=BND;POS=131069558;STRANDS=+-:11;CIPOS=-3,2;CIEND=-3,2;CIPOS95=0,0;CIEND95=0,0;MATEID=344556_2;EVENT=344556;SU=11;PE=0;SR=11;ALG=PROD;AF=3.42e-05;NSAMP=1;MSQ=233.76;RECLASSIFIED;AC=1;AN=29238;NFAM=1	SVTYPE=BND;POS=131069636;STRANDS=+-:11;CIPOS=-3,2;CIEND=-3,2;CIPOS95=0,0;CIEND95=0,0;MATEID=344556_1;EVENT=344556;SECONDARY;SU=11;PE=0;SR=11;ALG=PROD;AF=3.42e-05;NSAMP=1;MSQ=233.76;RECLASSIFIED;AC=1;AN=29238;NFAM=1
chr4	131087364	131087370	chr4	131089177	131089181	344557	14876.5	+	-	BND	PASS	344557_1	N	N[chr4:131089181[	344557_2	N	]chr4:131087367]N	SVTYPE=BND;POS=131087367;STRANDS=+-:554;CIPOS=-3,3;CIEND=-3,1;CIPOS95=0,0;CIEND95=0,0;MATEID=344557_2;EVENT=344557;SU=554;PE=388;SR=166;ALG=PROD;AF=0.0006155;NSAMP=18;MSQ=559.11;RECLASSIFIED;AC=18;AN=29244;NFAM=18	SVTYPE=BND;POS=131089181;STRANDS=+-:554;CIPOS=-3,1;CIEND=-3,3;CIPOS95=0,0;CIEND95=0,0;MATEID=344557_1;EVENT=344557;SECONDARY;SU=554;PE=388;SR=166;ALG=PROD;AF=0.0006155;NSAMP=18;MSQ=559.11;RECLASSIFIED;AC=18;AN=29244;NFAM=18
chr4	131105573	131105581	chr6	72523722	72523730	79423	3327.96	-	+	BND	LOW	79423_1	N	]chr6:72523726]N	79423_2	N	N[chr4:131105578[	SVTYPE=BND;POS=131105578;STRANDS=-+:192;CIPOS=-4,4;CIEND=-4,4;CIPOS95=0,0;CIEND95=0,0;MATEID=79423_2;EVENT=79423;SU=192;PE=0;SR=192;ALG=PROD;AF=0.002393;NSAMP=70;MSQ=27.18;AC=70;AN=29246;NFAM=70	SVTYPE=BND;POS=72523726;STRANDS=-+:192;CIPOS=-4,4;CIEND=-4,4;CIPOS95=0,0;CIEND95=0,0;MATEID=79423_1;EVENT=79423;SECONDARY;SU=192;PE=0;SR=192;ALG=PROD;AF=0.002393;NSAMP=70;MSQ=27.18;AC=70;AN=29246;NFAM=70
chr4	131110425	131110472	chr4	131110613	131110658	513807	305.95	-	+	DUP	PASS	513807	N	<DUP>	.	.	.	SVTYPE=DUP;POS=131110449;SVLEN=187;END=131110636;STRANDS=-+:23;CIPOS=-24,23;CIEND=-23,22;CIPOS95=0,0;CIEND95=0,0;SU=23;PE=0;SR=23;ALG=PROD;AF=3.419e-05;NSAMP=1;MSQ=3.89;AC=1;AN=29246;NFAM=1	.
chr4	131112208	131112208	chr4	131112261	131112261	344559	134394.0	+	-	BND	LOW	344559_1	N	N[chr4:131112262[	344559_2	N	]chr4:131112208]N	SVTYPE=BND;POS=131112208;STRANDS=+-:4356;CIPOS=0,0;CIEND=0,0;CIPOS95=0,0;CIEND95=0,0;MATEID=344559_2;EVENT=344559;SU=4356;PE=44;SR=4312;ALG=PROD;AF=0.02476;NSAMP=704;MSQ=158.02;RECLASSIFIED;AC=724;AN=29242;NFAM=691	SVTYPE=BND;POS=131112262;STRANDS=+-:4356;CIPOS=0,0;CIEND=0,0;CIPOS95=0,0;CIEND95=0,0;MATEID=344559_1;EVENT=344559;SECONDARY;SU=4356;PE=44;SR=4312;ALG=PROD;AF=0.02476;NSAMP=704;MSQ=158.02;RECLASSIFIED;AC=724;AN=29242;NFAM=691
chr4	131116011	131116021	chr4	131129540	131129559	344560	161.68	+	-	DEL	PASS	344560	N	<DEL>	.	.	.	SVTYPE=DEL;POS=131116016;SVLEN=-13534;END=131129550;STRANDS=+-:12;CIPOS=-5,5;CIEND=-10,9;CIPOS95=0,0;CIEND95=0,0;SU=12;PE=7;SR=5;ALG=PROD;AF=3.419e-05;NSAMP=1;MSQ=161.68;AC=1;AN=29246;NFAM=1	.
chr4	131122188	131122206	chr9	11885210	11885228	81415	40.87	-	-	BND	LOW	81415_1	N	[chr9:11885221[N	81415_2	N	[chr4:131122199[N	SVTYPE=BND;POS=131122199;STRANDS=--:4;IMPRECISE;CIPOS=-10,8;CIEND=-10,8;CIPOS95=-1,0;CIEND95=-1,1;MATEID=81415_2;EVENT=81415;SU=4;PE=1;SR=3;ALG=PROD;AF=3.42e-05;NSAMP=1;MSQ=18.1;AC=1;AN=29242;NFAM=1	SVTYPE=BND;POS=11885221;STRANDS=--:4;IMPRECISE;CIPOS=-10,8;CIEND=-10,8;CIPOS95=-1,1;CIEND95=-1,0;MATEID=81415_1;EVENT=81415;SECONDARY;SU=4;PE=1;SR=3;ALG=PROD;AF=3.42e-05;NSAMP=1;MSQ=18.1;AC=1;AN=29242;NFAM=1
chr4	131126536	131126555	chr4	131126595	131126614	344561	338.8	+	-	BND	PASS	344561_1	N	N[chr4:131126606[	344561_2	N	]chr4:131126546]N	SVTYPE=BND;POS=131126546;STRANDS=+-:10;CIPOS=-10,9;CIEND=-10,9;CIPOS95=0,0;CIEND95=0,0;MATEID=344561_2;EVENT=344561;SU=10;PE=0;SR=10;ALG=PROD;AF=3.419e-05;NSAMP=1;MSQ=338.71;RECLASSIFIED;AC=1;AN=29246;NFAM=1	SVTYPE=BND;POS=131126606;STRANDS=+-:10;CIPOS=-10,9;CIEND=-10,9;CIPOS95=0,0;CIEND95=0,0;MATEID=344561_1;EVENT=344561;SECONDARY;SU=10;PE=0;SR=10;ALG=PROD;AF=3.419e-05;NSAMP=1;MSQ=338.71;RECLASSIFIED;AC=1;AN=29246;NFAM=1
chr4	131133136	131133185	chr4	131133562	131133611	344562	210.74	+	-	BND	LOW	344562_1	N	N[chr4:131133588[	344562_2	N	]chr4:131133161]N	SVTYPE=BND;POS=131133161;STRANDS=+-:14;CIPOS=-25,24;CIEND=-25,24;CIPOS95=0,0;CIEND95=0,0;MATEID=344562_2;EVENT=344562;SU=14;PE=0;SR=14;ALG=PROD;AF=0.0003077;NSAMP=9;MSQ=17.89;RECLASSIFIED;AC=9;AN=29246;NFAM=9	SVTYPE=BND;POS=131133588;STRANDS=+-:14;CIPOS=-25,24;CIEND=-25,24;CIPOS95=0,0;CIEND95=0,0;MATEID=344562_1;EVENT=344562;SECONDARY;SU=14;PE=0;SR=14;ALG=PROD;AF=0.0003077;NSAMP=9;MSQ=17.89;RECLASSIFIED;AC=9;AN=29246;NFAM=9
chr4	131147184	131147195	chr4	131147257	131147269	344563	887.22	+	-	BND	LOW	344563_1	N	N[chr4:131147264[	344563_2	N	]chr4:131147190]N	SVTYPE=BND;POS=131147190;STRANDS=+-:34;CIPOS=-6,5;CIEND=-6,6;CIPOS95=0,0;CIEND95=0,0;MATEID=344563_2;EVENT=344563;SU=34;PE=0;SR=34;ALG=PROD;AF=3.419e-05;NSAMP=1;MSQ=197.82;RECLASSIFIED;AC=1;AN=29246;NFAM=1	SVTYPE=BND;POS=131147264;STRANDS=+-:34;CIPOS=-6,6;CIEND=-6,5;CIPOS95=0,0;CIEND95=0,0;MATEID=344563_1;EVENT=344563;SECONDARY;SU=34;PE=0;SR=34;ALG=PROD;AF=3.419e-05;NSAMP=1;MSQ=197.82;RECLASSIFIED;AC=1;AN=29246;NFAM=1
chr4	131148779	131148788	chr4	131148848	131148857	344564	356.22	+	-	BND	PASS	344564_1	N	N[chr4:131148854[	344564_2	N	]chr4:131148784]N	SVTYPE=BND;POS=131148784;STRANDS=+-:7;CIPOS=-5,4;CIEND=-5,4;CIPOS95=0,0;CIEND95=0,0;MATEID=344564_2;EVENT=344564;SU=7;PE=0;SR=7;ALG=PROD;AF=3.421e-05;NSAMP=1;MSQ=311.79;RECLASSIFIED;AC=1;AN=29230;NFAM=1	SVTYPE=BND;POS=131148854;STRANDS=+-:7;CIPOS=-5,4;CIEND=-5,4;CIPOS95=0,0;CIEND95=0,0;MATEID=344564_1;EVENT=344564;SECONDARY;SU=7;PE=0;SR=7;ALG=PROD;AF=3.421e-05;NSAMP=1;MSQ=311.79;RECLASSIFIED;AC=1;AN=29230;NFAM=1
chr4	131172859	131172878	chr4	131172983	131172997	589278	107.52	+	+	INV	LOW	589278	N	<INV>	.	.	.	SVTYPE=INV;POS=131172869;SVLEN=119;END=131172988;STRANDS=++:2,--:2;IMPRECISE;CIPOS=-10,9;CIEND=-5,9;CIPOS95=-3,3;CIEND95=-1,6;SU=4;PE=3;SR=1;ALG=PROD;AF=0.000171;NSAMP=5;MSQ=19.68;AC=5;AN=29246;NFAM=5	.
chr4	131174101	131174143	chr4	131195422	131195471	589279	877.74	-	-	BND	PASS	589279_1	N	[chr4:131195450[N	589279_2	N	[chr4:131174124[N	SVTYPE=BND;POS=131174124;STRANDS=--:51;CIPOS=-22,20;CIEND=-27,22;CIPOS95=0,0;CIEND95=0,0;MATEID=589279_2;EVENT=589279;SU=51;PE=33;SR=18;ALG=PROD;AF=6.839e-05;NSAMP=2;MSQ=438.87;AC=2;AN=29246;NFAM=2	SVTYPE=BND;POS=131195450;STRANDS=--:51;CIPOS=-27,22;CIEND=-22,20;CIPOS95=0,0;CIEND95=0,0;MATEID=589279_1;EVENT=589279;SECONDARY;SU=51;PE=33;SR=18;ALG=PROD;AF=6.839e-05;NSAMP=2;MSQ=438.87;AC=2;AN=29246;NFAM=2
chr4	131174734	131174781	chr4	131174806	131174853	344567	560.96	+	-	BND	PASS	344567_1	N	N[chr4:131174831[	344567_2	N	]chr4:131174758]N	SVTYPE=BND;POS=131174758;STRANDS=+-:21;CIPOS=-24,23;CIEND=-24,23;CIPOS95=0,0;CIEND95=0,0;MATEID=344567_2;EVENT=344567;SU=21;PE=0;SR=21;ALG=PROD;AF=3.419e-05;NSAMP=1;MSQ=224.93;RECLASSIFIED;AC=1;AN=29246;NFAM=1	SVTYPE=BND;POS=131174831;STRANDS=+-:21;CIPOS=-24,23;CIEND=-24,23;CIPOS95=0,0;CIEND95=0,0;MATEID=344567_1;EVENT=344567;SECONDARY;SU=21;PE=0;SR=21;ALG=PROD;AF=3.419e-05;NSAMP=1;MSQ=224.93;RECLASSIFIED;AC=1;AN=29246;NFAM=1
chr4	131178530	131178547	chr9	134921002	134921019	82104	291.61	-	+	BND	LOW	82104_1	N	]chr9:134921011]N	82104_2	N	N[chr4:131178540[	SVTYPE=BND;POS=131178540;STRANDS=-+:35;CIPOS=-9,8;CIEND=-9,8;CIPOS95=0,0;CIEND95=0,0;MATEID=82104_2;EVENT=82104;SU=35;PE=0;SR=35;ALG=PROD;AF=0.0002052;NSAMP=6;MSQ=13.83;AC=6;AN=29246;NFAM=6	SVTYPE=BND;POS=134921011;STRANDS=-+:35;CIPOS=-9,8;CIEND=-9,8;CIPOS95=0,0;CIEND95=0,0;MATEID=82104_1;EVENT=82104;SECONDARY;SU=35;PE=0;SR=35;ALG=PROD;AF=0.0002052;NSAMP=6;MSQ=13.83;AC=6;AN=29246;NFAM=6
chr4	131180309	131180352	chr4	131190181	131190235	589280	856.7	+	+	BND	PASS	589280_1	N	N]chr4:131190211]	589280_2	N	N]chr4:131180331]	SVTYPE=BND;POS=131180331;STRANDS=++:49;CIPOS=-22,21;CIEND=-30,24;CIPOS95=0,0;CIEND95=0,0;MATEID=589280_2;EVENT=589280;SU=49;PE=29;SR=20;ALG=PROD;AF=6.839e-05;NSAMP=2;MSQ=428.35;AC=2;AN=29246;NFAM=2	SVTYPE=BND;POS=131190211;STRANDS=++:49;CIPOS=-30,24;CIEND=-22,21;CIPOS95=0,0;CIEND95=0,0;MATEID=589280_1;EVENT=589280;SECONDARY;SU=49;PE=29;SR=20;ALG=PROD;AF=6.839e-05;NSAMP=2;MSQ=428.35;AC=2;AN=29246;NFAM=2
chr4	131191922	131191971	chr4	131200028	131200087	344569	1022.09	+	-	DEL	PASS	344569	N	<DEL>	.	.	.	SVTYPE=DEL;POS=131191947;SVLEN=-8111;END=131200058;STRANDS=+-:42;CIPOS=-25,24;CIEND=-30,29;CIPOS95=0,0;CIEND95=0,0;SU=42;PE=25;SR=17;ALG=PROD;AF=3.419e-05;NSAMP=1;MSQ=389.69;AC=1;AN=29246;NFAM=1	.
chr4	131203743	131204043	chr18	59403357	59403767	76739	359.63	+	-	BND	PASS	76739_1	N	N[chr18:59403739[	76739_2	N	]chr4:131203768]N	SVTYPE=BND;POS=131203768;STRANDS=+-:17;IMPRECISE;CIPOS=-25,275;CIEND=-381,29;CIPOS95=-25,86;CIEND95=-63,29;MATEID=76739_2;EVENT=76739;SU=17;PE=17;SR=0;ALG=PROD;AF=3.419e-05;NSAMP=1;MSQ=359.63;AC=1;AN=29246;NFAM=1	SVTYPE=BND;POS=59403739;STRANDS=+-:17;IMPRECISE;CIPOS=-381,29;CIEND=-25,275;CIPOS95=-63,29;CIEND95=-25,86;MATEID=76739_1;EVENT=76739;SECONDARY;SU=17;PE=17;SR=0;ALG=PROD;AF=3.419e-05;NSAMP=1;MSQ=359.63;AC=1;AN=29246;NFAM=1
chr4	131222798	131222801	chr4	131223614	131223616	344572	605.54	+	-	DEL	PASS	344572	N	<DEL>	.	.	.	SVTYPE=DEL;POS=131222800;SVLEN=-816;END=131223616;STRANDS=+-:27;CIPOS=-2,1;CIEND=-2,0;CIPOS95=0,0;CIEND95=0,0;SU=27;PE=11;SR=16;ALG=PROD;AF=3.419e-05;NSAMP=1;MSQ=605.41;AC=1;AN=29246;NFAM=1	.
chr4	131225512	131225531	chr4	131225678	131225683	589281	292.64	-	-	BND	LOW	589281_1	N	[chr4:131225679[N	589281_2	N	[chr4:131225523[N	SVTYPE=BND;POS=131225523;STRANDS=--:4;IMPRECISE;CIPOS=-10,9;CIEND=0,5;CIPOS95=-3,1;CIEND95=0,3;MATEID=589281_2;EVENT=589281;SU=4;PE=3;SR=1;ALG=PROD;AF=0.0002053;NSAMP=5;MSQ=25.08;AC=6;AN=29222;NFAM=5	SVTYPE=BND;POS=131225679;STRANDS=--:4;IMPRECISE;CIPOS=0,5;CIEND=-10,9;CIPOS95=0,3;CIEND95=-3,1;MATEID=589281_1;EVENT=589281;SECONDARY;SU=4;PE=3;SR=1;ALG=PROD;AF=0.0002053;NSAMP=5;MSQ=25.08;AC=6;AN=29222;NFAM=5
chr4	131244624	131244634	chr4	131244806	131244884	589282	163.51	+	+	INV	LOW	589282	N	<INV>	.	.	.	SVTYPE=INV;POS=131244634;SVLEN=172;END=131244806;STRANDS=++:1,--:3;IMPRECISE;CIPOS=-10,0;CIEND=0,78;CIPOS95=-10,0;CIEND95=0,66;SU=4;PE=4;SR=0;ALG=PROD;AF=0.0001026;NSAMP=3;MSQ=30.18;AC=3;AN=29238;NFAM=3	.
chr4	131253289	131253306	chr22	46772439	46772456	78115	1146.44	+	-	BND	LOW	78115_1	N	N[chr22:46772456[	78115_2	N	]chr4:131253293]N	SVTYPE=BND;POS=131253293;STRANDS=--:12,+-:41;CIPOS=-4,13;CIEND=-16,1;CIPOS95=0,0;CIEND95=0,0;MATEID=78115_2;EVENT=78115;SU=53;PE=1;SR=52;ALG=PROD;AF=0.0003767;NSAMP=11;MSQ=8.14;AC=11;AN=29204;NFAM=11	SVTYPE=BND;POS=46772456;STRANDS=--:12,+-:41;CIPOS=-16,1;CIEND=-4,13;CIPOS95=0,0;CIEND95=0,0;MATEID=78115_1;EVENT=78115;SECONDARY;SU=53;PE=1;SR=52;ALG=PROD;AF=0.0003767;NSAMP=11;MSQ=8.14;AC=11;AN=29204;NFAM=11
chr4	131259648	131260463	chrX	79664604	79665097	82689	2518.65	-	-	BND	LOW	82689_1	N	[chrX:79664658[N	82689_2	N	[chr4:131260415[N	SVTYPE=BND;POS=131260415;STRANDS=--:269,-+:13;IMPRECISE;CIPOS=-766,49;CIEND=-53,440;CIPOS95=-166,49;CIEND95=-51,51;MATEID=82689_2;EVENT=82689;SU=282;PE=119;SR=163;ALG=SUM;AF=0.0002393;NSAMP=7;MSQ=190.76;RETAINED;AC=7;AN=29246;NFAM=7	SVTYPE=BND;POS=79664658;STRANDS=--:269,-+:13;IMPRECISE;CIPOS=-53,440;CIEND=-766,49;CIPOS95=-51,51;CIEND95=-166,49;MATEID=82689_1;EVENT=82689;SECONDARY;SU=282;PE=119;SR=163;ALG=SUM;AF=0.0002393;NSAMP=7;MSQ=190.76;RETAINED;AC=7;AN=29246;NFAM=7
chr4	131259727	131260352	chr12	46288785	46289326	74150	59.67	-	+	BND	LOW	74150_1	N	]chr12:46288795]N	74150_2	N	N[chr4:131260346[	SVTYPE=BND;POS=131260346;STRANDS=-+:6;IMPRECISE;CIPOS=-618,7;CIEND=-10,531;CIPOS95=-132,0;CIEND95=-2,90;MATEID=74150_2;EVENT=74150;SU=6;PE=6;SR=0;ALG=PROD;AF=3.419e-05;NSAMP=1;MSQ=59.67;AC=1;AN=29246;NFAM=1	SVTYPE=BND;POS=46288795;STRANDS=-+:6;IMPRECISE;CIPOS=-10,531;CIEND=-618,7;CIPOS95=-2,90;CIEND95=-132,0;MATEID=74150_1;EVENT=74150;SECONDARY;SU=6;PE=6;SR=0;ALG=PROD;AF=3.419e-05;NSAMP=1;MSQ=59.67;AC=1;AN=29246;NFAM=1
chr4	131259832	131260351	chr22	11377829	11378124	77938	232.36	-	+	BND	LOW	77938_1	N	]chr22:11377839]N	77938_2	N	N[chr4:131260343[	SVTYPE=BND;POS=131260343;STRANDS=-+:10;IMPRECISE;CIPOS=-510,9;CIEND=-10,285;CIPOS95=-136,0;CIEND95=-1,67;MATEID=77938_2;EVENT=77938;SU=10;PE=10;SR=0;ALG=PROD;AF=3.419e-05;NSAMP=1;MSQ=167.25;AC=1;AN=29246;NFAM=1	SVTYPE=BND;POS=11377839;STRANDS=-+:10;IMPRECISE;CIPOS=-10,285;CIEND=-510,9;CIPOS95=-1,67;CIEND95=-136,0;MATEID=77938_1;EVENT=77938;SECONDARY;SU=10;PE=10;SR=0;ALG=PROD;AF=3.419e-05;NSAMP=1;MSQ=167.25;AC=1;AN=29246;NFAM=1
chr4	131259993	131260344	chr7	110137942	110138259	80444	148.85	-	+	BND	LOW	80444_1	N	]chr7:110137952]N	80444_2	N	N[chr4:131260336[	SVTYPE=BND;POS=131260336;STRANDS=-+:10;IMPRECISE;CIPOS=-342,9;CIEND=-10,307;CIPOS95=-125,1;CIEND95=-2,99;MATEID=80444_2;EVENT=80444;SU=10;PE=10;SR=0;ALG=PROD;AF=3.419e-05;NSAMP=1;MSQ=146.72;AC=1;AN=29246;NFAM=1	SVTYPE=BND;POS=110137952;STRANDS=-+:10;IMPRECISE;CIPOS=-10,307;CIEND=-342,9;CIPOS95=-2,99;CIEND95=-125,1;MATEID=80444_1;EVENT=80444;SECONDARY;SU=10;PE=10;SR=0;ALG=PROD;AF=3.419e-05;NSAMP=1;MSQ=146.72;AC=1;AN=29246;NFAM=1
chr4	131260011	131260340	chr6	96927497	96927580	79514	3405.04	-	+	BND	LOW	79514_1	N	]chr6:96927504]N	79514_2	N	N[chr4:131260335[	SVTYPE=BND;POS=131260335;STRANDS=-+:322;IMPRECISE;CIPOS=-323,6;CIEND=-7,76;CIPOS95=-22,6;CIEND95=-3,3;MATEID=79514_2;EVENT=79514;SU=322;PE=322;SR=0;ALG=PROD;AF=0.000718;NSAMP=21;MSQ=92.24;AC=21;AN=29246;NFAM=19	SVTYPE=BND;POS=96927504;STRANDS=-+:322;IMPRECISE;CIPOS=-7,76;CIEND=-323,6;CIPOS95=-3,3;CIEND95=-22,6;MATEID=79514_1;EVENT=79514;SECONDARY;SU=322;PE=322;SR=0;ALG=PROD;AF=0.000718;NSAMP=21;MSQ=92.24;AC=21;AN=29246;NFAM=19
chr4	131260292	131260343	chr20	53801312	53801372	77673	3228.69	-	+	BND	LOW	77673_1	N	]chr20:53801323]N	77673_2	N	N[chr4:131260335[	SVTYPE=BND;POS=131260335;STRANDS=-+:302;IMPRECISE;CIPOS=-42,9;CIEND=-11,49;CIPOS95=-2,2;CIEND95=-3,3;MATEID=77673_2;EVENT=77673;SU=302;PE=301;SR=1;ALG=PROD;AF=0.0003419;NSAMP=10;MSQ=123.88;AC=10;AN=29246;NFAM=9	SVTYPE=BND;POS=53801323;STRANDS=-+:302;IMPRECISE;CIPOS=-11,49;CIEND=-42,9;CIPOS95=-3,3;CIEND95=-2,2;MATEID=77673_1;EVENT=77673;SECONDARY;SU=302;PE=301;SR=1;ALG=PROD;AF=0.0003419;NSAMP=10;MSQ=123.88;AC=10;AN=29246;NFAM=9
chr4	131260476	131261051	chr16	18820668	18821361	75932	989.7	+	-	BND	LOW	75932_1	N	N[chr16:18821333[	75932_2	N	]chr4:131260506]N	SVTYPE=BND;POS=131260506;STRANDS=+-:10;IMPRECISE;CIPOS=-30,545;CIEND=-664,29;CIPOS95=-30,151;CIEND95=-171,29;MATEID=75932_2;EVENT=75932;SU=10;PE=10;SR=0;ALG=PROD;AF=0.0003078;NSAMP=9;MSQ=41.32;AC=9;AN=29238;NFAM=8	SVTYPE=BND;POS=18821333;STRANDS=+-:10;IMPRECISE;CIPOS=-664,29;CIEND=-30,545;CIPOS95=-171,29;CIEND95=-30,151;MATEID=75932_1;EVENT=75932;SECONDARY;SU=10;PE=10;SR=0;ALG=PROD;AF=0.0003078;NSAMP=9;MSQ=41.32;AC=9;AN=29238;NFAM=8
chr4	131260496	131261063	chr6	96926982	96927494	79515	265.68	+	-	BND	LOW	79515_1	N	N[chr6:96927486[	79515_2	N	]chr4:131260507]N	SVTYPE=BND;POS=131260507;STRANDS=+-:32;IMPRECISE;CIPOS=-11,556;CIEND=-503,9;CIPOS95=-11,115;CIEND95=-85,9;MATEID=79515_2;EVENT=79515;SU=32;PE=32;SR=0;ALG=PROD;AF=0.0002052;NSAMP=6;MSQ=34.2;AC=6;AN=29246;NFAM=6	SVTYPE=BND;POS=96927486;STRANDS=+-:32;IMPRECISE;CIPOS=-503,9;CIEND=-11,556;CIPOS95=-85,9;CIEND95=-11,115;MATEID=79515_1;EVENT=79515;SECONDARY;SU=32;PE=32;SR=0;ALG=PROD;AF=0.0002052;NSAMP=6;MSQ=34.2;AC=6;AN=29246;NFAM=6
chr4	131262012	131262059	chr4	131262105	131262152	344573	301.53	+	-	BND	LOW	344573_1	N	N[chr4:131262130[	344573_2	N	]chr4:131262036]N	SVTYPE=BND;POS=131262036;STRANDS=+-:13;CIPOS=-24,23;CIEND=-24,23;CIPOS95=0,0;CIEND95=0,0;MATEID=344573_2;EVENT=344573;SU=13;PE=0;SR=13;ALG=PROD;AF=3.421e-05;NSAMP=1;MSQ=80.84;RECLASSIFIED;AC=1;AN=29232;NFAM=1	SVTYPE=BND;POS=131262130;STRANDS=+-:13;CIPOS=-24,23;CIEND=-24,23;CIPOS95=0,0;CIEND95=0,0;MATEID=344573_1;EVENT=344573;SECONDARY;SU=13;PE=0;SR=13;ALG=PROD;AF=3.421e-05;NSAMP=1;MSQ=80.84;RECLASSIFIED;AC=1;AN=29232;NFAM=1
chr4	131273782	131273825	chr4	131274197	131274241	344574	1847.36	+	-	BND	LOW	344574_1	N	N[chr4:131274221[	344574_2	N	]chr4:131273804]N	SVTYPE=BND;POS=131273804;STRANDS=+-:48;CIPOS=-22,21;CIEND=-23,21;CIPOS95=0,0;CIEND95=0,0;MATEID=344574_2;EVENT=344574;SU=48;PE=25;SR=23;ALG=PROD;AF=0.0006497;NSAMP=19;MSQ=84.57;RECLASSIFIED;AC=19;AN=29246;NFAM=19	SVTYPE=BND;POS=131274221;STRANDS=+-:48;CIPOS=-23,21;CIEND=-22,21;CIPOS95=0,0;CIEND95=0,0;MATEID=344574_1;EVENT=344574;SECONDARY;SU=48;PE=25;SR=23;ALG=PROD;AF=0.0006497;NSAMP=19;MSQ=84.57;RECLASSIFIED;AC=19;AN=29246;NFAM=19
chr4	131280859	131281231	chr7	13051897	13052269	79929	2440.63	+	+	BND	LOW	79929_1	N	N]chr7:13051903]	79929_2	N	N]chr4:131280865]	SVTYPE=BND;POS=131280865;STRANDS=++:125;IMPRECISE;CIPOS=-6,366;CIEND=-6,366;CIPOS95=-6,39;CIEND95=-6,38;MATEID=79929_2;EVENT=79929;SU=125;PE=125;SR=0;ALG=PROD;AF=0.002804;NSAMP=82;MSQ=26.74;AC=82;AN=29246;NFAM=82	SVTYPE=BND;POS=13051903;STRANDS=++:125;IMPRECISE;CIPOS=-6,366;CIEND=-6,366;CIPOS95=-6,38;CIEND95=-6,39;MATEID=79929_1;EVENT=79929;SECONDARY;SU=125;PE=125;SR=0;ALG=PROD;AF=0.002804;NSAMP=82;MSQ=26.74;AC=82;AN=29246;NFAM=82
chr4	131291061	131291080	chr4	131300114	131300119	513809	273.89	-	+	DUP	PASS	513809	N	<DUP>	.	.	.	SVTYPE=DUP;POS=131291071;SVLEN=9046;END=131300117;STRANDS=-+:27;CIPOS=-10,9;CIEND=-3,2;CIPOS95=0,0;CIEND95=0,0;SU=27;PE=16;SR=11;ALG=PROD;AF=3.419e-05;NSAMP=1;MSQ=272.77;AC=1;AN=29246;NFAM=1	.
chr4	131292525	131292544	chr4	131293122	131293141	589287	293.56	-	-	BND	PASS	589287_1	N	[chr4:131293133[N	589287_2	N	[chr4:131292536[N	SVTYPE=BND;POS=131292536;STRANDS=--:8;CIPOS=-10,9;CIEND=-10,9;CIPOS95=0,0;CIEND95=0,0;MATEID=589287_2;EVENT=589287;SU=8;PE=0;SR=8;ALG=PROD;AF=3.419e-05;NSAMP=1;MSQ=293.56;AC=1;AN=29246;NFAM=1	SVTYPE=BND;POS=131293133;STRANDS=--:8;CIPOS=-10,9;CIEND=-10,9;CIPOS95=0,0;CIEND95=0,0;MATEID=589287_1;EVENT=589287;SECONDARY;SU=8;PE=0;SR=8;ALG=PROD;AF=3.419e-05;NSAMP=1;MSQ=293.56;AC=1;AN=29246;NFAM=1
chr4	131292528	131292533	chr4	131292703	131292708	589286	425.7	+	+	BND	PASS	589286_1	N	N]chr4:131292706]	589286_2	N	N]chr4:131292531]	SVTYPE=BND;POS=131292531;STRANDS=++:22;CIPOS=-3,2;CIEND=-3,2;CIPOS95=0,0;CIEND95=0,0;MATEID=589286_2;EVENT=589286;SU=22;PE=11;SR=11;ALG=PROD;AF=3.419e-05;NSAMP=1;MSQ=425.57;AC=1;AN=29246;NFAM=1	SVTYPE=BND;POS=131292706;STRANDS=++:22;CIPOS=-3,2;CIEND=-3,2;CIPOS95=0,0;CIEND95=0,0;MATEID=589286_1;EVENT=589286;SECONDARY;SU=22;PE=11;SR=11;ALG=PROD;AF=3.419e-05;NSAMP=1;MSQ=425.57;AC=1;AN=29246;NFAM=1
chr4	131329563	131329571	chr4	131331028	131331035	344577	381.14	+	-	DEL	PASS	344577	N	<DEL>	.	.	.	SVTYPE=DEL;POS=131329567;SVLEN=-1466;END=131331033;STRANDS=+-:18;CIPOS=-4,4;CIEND=-5,2;CIPOS95=0,0;CIEND95=0,0;SU=18;PE=12;SR=6;ALG=PROD;AF=3.42e-05;NSAMP=1;MSQ=338.33;AC=1;AN=29242;NFAM=1	.
chr4	131358579	131358622	chr4	131457335	131457379	344578	1372.77	+	-	DEL	PASS	344578	N	<DEL>	.	.	.	SVTYPE=DEL;POS=131358601;SVLEN=-98757;END=131457358;STRANDS=+-:57;CIPOS=-22,21;CIEND=-23,21;CIPOS95=0,0;CIEND95=0,0;SU=57;PE=31;SR=26;ALG=PROD;AF=3.419e-05;NSAMP=1;MSQ=713.5;AC=1;AN=29246;NFAM=1	.
chr4	131369629	131369682	chr4	131370742	131370798	513810	165.57	-	+	DUP	PASS	513810	N	<DUP>	.	.	.	SVTYPE=DUP;POS=131369657;SVLEN=1112;END=131370769;STRANDS=-+:19;CIPOS=-28,25;CIEND=-27,29;CIPOS95=0,0;CIEND95=0,0;SU=19;PE=11;SR=8;ALG=PROD;AF=6.839e-05;NSAMP=2;MSQ=81.1;AC=2;AN=29246;NFAM=2	.
chr4	131382224	131382227	chr4	131382308	131382320	589290	519.22	+	+	INV	LOW	589290	N	<INV>	.	.	.	SVTYPE=INV;POS=131382227;SVLEN=84;END=131382311;STRANDS=++:10,--:15;CIPOS=-3,0;CIEND=-3,9;CIPOS95=0,0;CIEND95=0,0;SU=25;PE=13;SR=12;ALG=PROD;AF=0.0004787;NSAMP=12;MSQ=39.23;AC=14;AN=29246;NFAM=12	.
chr4	131390436	131390447	chr4	131390554	131390565	344581	32.76	+	-	BND	LOW	344581_1	N	N[chr4:131390561[	344581_2	N	]chr4:131390442]N	SVTYPE=BND;POS=131390442;STRANDS=+-:6;CIPOS=-6,5;CIEND=-6,5;CIPOS95=0,0;CIEND95=0,0;MATEID=344581_2;EVENT=344581;SU=6;PE=0;SR=6;ALG=PROD;AF=3.419e-05;NSAMP=1;MSQ=32.68;RECLASSIFIED;AC=1;AN=29246;NFAM=1	SVTYPE=BND;POS=131390561;STRANDS=+-:6;CIPOS=-6,5;CIEND=-6,5;CIPOS95=0,0;CIEND95=0,0;MATEID=344581_1;EVENT=344581;SECONDARY;SU=6;PE=0;SR=6;ALG=PROD;AF=3.419e-05;NSAMP=1;MSQ=32.68;RECLASSIFIED;AC=1;AN=29246;NFAM=1
chr4	131396082	131396084	chr4	131559945	131559964	344582	1079.33	+	-	DEL	PASS	344582	N	<DEL>	.	.	.	SVTYPE=DEL;POS=131396084;SVLEN=-163871;END=131559955;STRANDS=+-:39;CIPOS=-2,0;CIEND=-10,9;CIPOS95=0,0;CIEND95=0,0;SU=39;PE=21;SR=18;ALG=PROD;AF=3.419e-05;NSAMP=1;MSQ=1079.33;AC=1;AN=29246;NFAM=1	.
chr4	131425914	131425971	chr4	131425985	131426042	344583	692.93	+	-	DEL	PASS	344583	N	<DEL>	.	.	.	SVTYPE=DEL;POS=131425943;SVLEN=-71;END=131426014;STRANDS=+-:20;CIPOS=-29,28;CIEND=-29,28;CIPOS95=0,0;CIEND95=0,0;SU=20;PE=0;SR=20;ALG=PROD;AF=6.839e-05;NSAMP=2;MSQ=36.38;AC=2;AN=29246;NFAM=2	.
chr4	131436896	131436913	chr4	131441806	131441820	344584	560.45	+	-	MEI	PASS	344584	N	<DEL:ME:LINE|L1|L1PA11>	.	.	.	SVTYPE=MEI;POS=131436906;SVLEN=-4905;END=131441811;STRANDS=+-:25;CIPOS=-10,7;CIEND=-5,9;CIPOS95=0,0;CIEND95=0,0;SU=25;PE=16;SR=9;ALG=PROD;AF=3.419e-05;NSAMP=1;MSQ=560.45;AC=1;AN=29246;NFAM=1	.
chr4	131442949	131443279	chr4	131443695	131443857	589291	29.87	-	-	BND	LOW	589291_1	N	[chr4:131443849[N	589291_2	N	[chr4:131443271[N	SVTYPE=BND;POS=131443271;STRANDS=--:4;IMPRECISE;CIPOS=-321,9;CIEND=-153,9;CIPOS95=-111,2;CIEND95=-87,2;MATEID=589291_2;EVENT=589291;SU=4;PE=4;SR=0;ALG=PROD;AF=3.419e-05;NSAMP=1;MSQ=29.87;AC=1;AN=29246;NFAM=1	SVTYPE=BND;POS=131443849;STRANDS=--:4;IMPRECISE;CIPOS=-153,9;CIEND=-321,9;CIPOS95=-87,2;CIEND95=-111,2;MATEID=589291_1;EVENT=589291;SECONDARY;SU=4;PE=4;SR=0;ALG=PROD;AF=3.419e-05;NSAMP=1;MSQ=29.87;AC=1;AN=29246;NFAM=1
chr4	131455561	131455889	chr4	131476821	131477243	589292	56.87	-	-	BND	LOW	589292_1	N	[chr4:131477215[N	589292_2	N	[chr4:131455861[N	SVTYPE=BND;POS=131455861;STRANDS=--:10;IMPRECISE;CIPOS=-299,29;CIEND=-393,29;CIPOS95=-42,29;CIEND95=-63,29;MATEID=589292_2;EVENT=589292;SU=10;PE=10;SR=0;ALG=PROD;AF=6.839e-05;NSAMP=2;MSQ=28.3;AC=2;AN=29246;NFAM=2	SVTYPE=BND;POS=131477215;STRANDS=--:10;IMPRECISE;CIPOS=-393,29;CIEND=-299,29;CIPOS95=-63,29;CIEND95=-42,29;MATEID=589292_1;EVENT=589292;SECONDARY;SU=10;PE=10;SR=0;ALG=PROD;AF=6.839e-05;NSAMP=2;MSQ=28.3;AC=2;AN=29246;NFAM=2
chr4	131457964	131457983	chr4	131458521	131458540	344586	312.87	+	-	BND	LOW	344586_1	N	N[chr4:131458532[	344586_2	N	]chr4:131457974]N	SVTYPE=BND;POS=131457974;STRANDS=+-:14;CIPOS=-10,9;CIEND=-10,9;CIPOS95=0,0;CIEND95=0,0;MATEID=344586_2;EVENT=344586;SU=14;PE=6;SR=8;ALG=PROD;AF=6.839e-05;NSAMP=2;MSQ=149.66;RECLASSIFIED;AC=2;AN=29244;NFAM=2	SVTYPE=BND;POS=131458532;STRANDS=+-:14;CIPOS=-10,9;CIEND=-10,9;CIPOS95=0,0;CIEND95=0,0;MATEID=344586_1;EVENT=344586;SECONDARY;SU=14;PE=6;SR=8;ALG=PROD;AF=6.839e-05;NSAMP=2;MSQ=149.66;RECLASSIFIED;AC=2;AN=29244;NFAM=2
chr4	131472860	131472903	chr4	132279199	132279241	344587	1546.73	+	-	DEL	PASS	344587	N	<DEL>	.	.	.	SVTYPE=DEL;POS=131472882;SVLEN=-806339;END=132279221;STRANDS=+-:65;CIPOS=-22,21;CIEND=-22,20;CIPOS95=0,0;CIEND95=0,0;SU=65;PE=40;SR=25;ALG=PROD;AF=6.839e-05;NSAMP=2;MSQ=773.37;AC=2;AN=29246;NFAM=1	.
chr4	131481557	131481576	chr4	131481706	131481725	589293	137.76	+	+	INV	LOW	589293	N	<INV>	.	.	.	SVTYPE=INV;POS=131481567;SVLEN=149;END=131481716;STRANDS=++:2,--:4;IMPRECISE;CIPOS=-10,9;CIEND=-10,9;CIPOS95=-3,1;CIEND95=-3,3;SU=6;PE=3;SR=3;ALG=PROD;AF=0.0003077;NSAMP=9;MSQ=12.84;AC=9;AN=29246;NFAM=9	.
chr4	131489807	131489826	chr4	131491573	131491592	344588	257.62	+	-	BND	PASS	344588_1	N	N[chr4:131491584[	344588_2	N	]chr4:131489817]N	SVTYPE=BND;POS=131489817;STRANDS=+-:14;CIPOS=-10,9;CIEND=-10,9;CIPOS95=0,0;CIEND95=0,0;MATEID=344588_2;EVENT=344588;SU=14;PE=8;SR=6;ALG=PROD;AF=3.419e-05;NSAMP=1;MSQ=257.62;RECLASSIFIED;AC=1;AN=29246;NFAM=1	SVTYPE=BND;POS=131491584;STRANDS=+-:14;CIPOS=-10,9;CIEND=-10,9;CIPOS95=0,0;CIEND95=0,0;MATEID=344588_1;EVENT=344588;SECONDARY;SU=14;PE=8;SR=6;ALG=PROD;AF=3.419e-05;NSAMP=1;MSQ=257.62;RECLASSIFIED;AC=1;AN=29246;NFAM=1
chr4	131489811	131489827	chr4	131491971	131491989	513811	22.53	-	+	BND	LOW	513811_1	N	]chr4:131491980]N	513811_2	N	N[chr4:131489822[	SVTYPE=BND;POS=131489822;STRANDS=-+:8;IMPRECISE;CIPOS=-10,6;CIEND=-9,9;CIPOS95=-1,0;CIEND95=-1,1;MATEID=513811_2;EVENT=513811;SU=8;PE=5;SR=3;ALG=PROD;AF=3.419e-05;NSAMP=1;MSQ=22.48;RECLASSIFIED;AC=1;AN=29246;NFAM=1	SVTYPE=BND;POS=131491980;STRANDS=-+:8;IMPRECISE;CIPOS=-9,9;CIEND=-10,6;CIPOS95=-1,1;CIEND95=-1,0;MATEID=513811_1;EVENT=513811;SECONDARY;SU=8;PE=5;SR=3;ALG=PROD;AF=3.419e-05;NSAMP=1;MSQ=22.48;RECLASSIFIED;AC=1;AN=29246;NFAM=1
chr4	131496243	131496249	chr4	131506363	131506368	513812	201.8	-	+	DUP	PASS	513812	N	<DUP>	.	.	.	SVTYPE=DUP;POS=131496247;SVLEN=10119;END=131506366;STRANDS=-+:19;CIPOS=-4,2;CIEND=-3,2;CIPOS95=0,0;CIEND95=0,0;SU=19;PE=10;SR=9;ALG=PROD;AF=3.419e-05;NSAMP=1;MSQ=200.21;AC=1;AN=29246;NFAM=1	.
chr4	131500971	131500987	chr4	131502473	131502476	513813	208.73	-	+	DUP	PASS	513813	N	<DUP>	.	.	.	SVTYPE=DUP;POS=131500979;SVLEN=1496;END=131502475;STRANDS=-+:24;CIPOS=-8,8;CIEND=-2,1;CIPOS95=0,0;CIEND95=0,0;SU=24;PE=12;SR=12;ALG=PROD;AF=3.419e-05;NSAMP=1;MSQ=207.83;AC=1;AN=29246;NFAM=1	.
chr4	131507542	131507547	chr4	131513956	131513958	344589	8915.53	+	-	BND	PASS	344589_1	N	N[chr4:131513959[	344589_2	N	]chr4:131507545]N	SVTYPE=BND;POS=131507545;STRANDS=+-:392;CIPOS=-3,2;CIEND=-2,0;CIPOS95=0,0;CIEND95=0,0;MATEID=344589_2;EVENT=344589;SU=392;PE=231;SR=161;ALG=PROD;AF=0.0002735;NSAMP=8;MSQ=559.68;RECLASSIFIED;AC=8;AN=29246;NFAM=7	SVTYPE=BND;POS=131513959;STRANDS=+-:392;CIPOS=-2,0;CIEND=-3,2;CIPOS95=0,0;CIEND95=0,0;MATEID=344589_1;EVENT=344589;SECONDARY;SU=392;PE=231;SR=161;ALG=PROD;AF=0.0002735;NSAMP=8;MSQ=559.68;RECLASSIFIED;AC=8;AN=29246;NFAM=7
chr4	131508565	131508584	chr4	131509827	131509846	344590	750.42	+	-	DEL	PASS	344590	N	<DEL>	.	.	.	SVTYPE=DEL;POS=131508575;SVLEN=-1262;END=131509837;STRANDS=+-:27;CIPOS=-10,9;CIEND=-10,9;CIPOS95=0,0;CIEND95=0,0;SU=27;PE=20;SR=7;ALG=PROD;AF=3.422e-05;NSAMP=1;MSQ=689.39;AC=1;AN=29222;NFAM=1	.
chr4	131509147	131509166	chr4	131509229	131509248	344591	277.82	+	-	BND	LOW	344591_1	N	N[chr4:131509240[	344591_2	N	]chr4:131509157]N	SVTYPE=BND;POS=131509157;STRANDS=+-:10;CIPOS=-10,9;CIEND=-10,9;CIPOS95=0,0;CIEND95=0,0;MATEID=344591_2;EVENT=344591;SU=10;PE=0;SR=10;ALG=PROD;AF=3.422e-05;NSAMP=1;MSQ=221.8;RECLASSIFIED;AC=1;AN=29222;NFAM=1	SVTYPE=BND;POS=131509240;STRANDS=+-:10;CIPOS=-10,9;CIEND=-10,9;CIPOS95=0,0;CIEND95=0,0;MATEID=344591_1;EVENT=344591;SECONDARY;SU=10;PE=0;SR=10;ALG=PROD;AF=3.422e-05;NSAMP=1;MSQ=221.8;RECLASSIFIED;AC=1;AN=29222;NFAM=1
chr4	131513958	131513960	chr4	131515096	131515115	344592	1015.64	+	-	DEL	PASS	344592	N	<DEL>	.	.	.	SVTYPE=DEL;POS=131513960;SVLEN=-1146;END=131515106;STRANDS=+-:41;CIPOS=-2,0;CIEND=-10,9;CIPOS95=0,0;CIEND95=0,0;SU=41;PE=22;SR=19;ALG=PROD;AF=3.419e-05;NSAMP=1;MSQ=1013.33;AC=1;AN=29246;NFAM=1	.
chr4	131533231	131533250	chr4	131536563	131536568	344594	482.62	+	-	DEL	PASS	344594	N	<DEL>	.	.	.	SVTYPE=DEL;POS=131533241;SVLEN=-3326;END=131536567;STRANDS=+-:20;CIPOS=-10,9;CIEND=-4,1;CIPOS95=0,0;CIEND95=0,0;SU=20;PE=12;SR=8;ALG=PROD;AF=3.419e-05;NSAMP=1;MSQ=482.62;AC=1;AN=29246;NFAM=1	.
chr4	131545896	131545915	chr4	131546795	131546814	344596	323.68	+	-	DEL	PASS	344596	N	<DEL>	.	.	.	SVTYPE=DEL;POS=131545906;SVLEN=-899;END=131546805;STRANDS=+-:13;CIPOS=-10,9;CIEND=-10,9;CIPOS95=0,0;CIEND95=0,0;SU=13;PE=9;SR=4;ALG=PROD;AF=3.419e-05;NSAMP=1;MSQ=323.68;AC=1;AN=29246;NFAM=1	.
chr4	131556309	131556320	chr22	47981183	47981194	78123	825.42	-	-	BND	LOW	78123_1	N	[chr22:47981190[N	78123_2	N	[chr4:131556316[N	SVTYPE=BND;POS=131556316;STRANDS=--:78;CIPOS=-6,5;CIEND=-6,5;CIPOS95=0,0;CIEND95=0,0;MATEID=78123_2;EVENT=78123;SU=78;PE=0;SR=78;ALG=PROD;AF=0.0008548;NSAMP=25;MSQ=26.24;AC=25;AN=29246;NFAM=25	SVTYPE=BND;POS=47981190;STRANDS=--:78;CIPOS=-6,5;CIEND=-6,5;CIPOS95=0,0;CIEND95=0,0;MATEID=78123_1;EVENT=78123;SECONDARY;SU=78;PE=0;SR=78;ALG=PROD;AF=0.0008548;NSAMP=25;MSQ=26.24;AC=25;AN=29246;NFAM=25
chr4	131556310	131556319	chrX	7530495	7530504	82210	1567.14	-	+	BND	LOW	82210_1	N	]chrX:7530500]N	82210_2	N	N[chr4:131556316[	SVTYPE=BND;POS=131556316;STRANDS=-+:130;CIPOS=-5,4;CIEND=-5,4;CIPOS95=0,0;CIEND95=0,0;MATEID=82210_2;EVENT=82210;SU=130;PE=0;SR=130;ALG=PROD;AF=0.002052;NSAMP=60;MSQ=21.52;AC=60;AN=29246;NFAM=60	SVTYPE=BND;POS=7530500;STRANDS=-+:130;CIPOS=-5,4;CIEND=-5,4;CIPOS95=0,0;CIEND95=0,0;MATEID=82210_1;EVENT=82210;SECONDARY;SU=130;PE=0;SR=130;ALG=PROD;AF=0.002052;NSAMP=60;MSQ=21.52;AC=60;AN=29246;NFAM=60
chr4	131565732	131565789	chr4	131565953	131566008	344597	650.24	+	-	DEL	PASS	344597	N	<DEL>	.	.	.	SVTYPE=DEL;POS=131565761;SVLEN=-219;END=131565980;STRANDS=+-:21;CIPOS=-29,28;CIEND=-27,28;CIPOS95=0,0;CIEND95=0,0;SU=21;PE=0;SR=21;ALG=PROD;AF=0.000171;NSAMP=5;MSQ=129.18;AC=5;AN=29246;NFAM=3	.
chr4	131569259	131569259	chr4	131572478	131572478	344598	945890.0	+	-	DEL	PASS	344598	N	<DEL>	.	.	.	SVTYPE=DEL;POS=131569259;SVLEN=-3219;END=131572478;STRANDS=+-:40253;CIPOS=0,0;CIEND=0,0;CIPOS95=0,0;CIEND95=0,0;SU=40253;PE=20870;SR=19383;ALG=PROD;AF=0.05823;NSAMP=1582;MSQ=500.07;MEDGQR=4.44;Q10GQR=4.21;AC=1703;AN=29246;NFAM=1547	.
chr4	131574908	131574921	chr4	131577398	131577412	513814	184.44	-	+	BND	LOW	513814_1	N	]chr4:131577403]N	513814_2	N	N[chr4:131574919[	SVTYPE=BND;POS=131574919;STRANDS=-+:17;IMPRECISE;CIPOS=-10,3;CIEND=-5,9;CIPOS95=-1,0;CIEND95=-1,1;MATEID=513814_2;EVENT=513814;SU=17;PE=14;SR=3;ALG=PROD;AF=3.419e-05;NSAMP=1;MSQ=184.14;RECLASSIFIED;AC=1;AN=29246;NFAM=1	SVTYPE=BND;POS=131577403;STRANDS=-+:17;IMPRECISE;CIPOS=-5,9;CIEND=-10,3;CIPOS95=-1,1;CIEND95=-1,0;MATEID=513814_1;EVENT=513814;SECONDARY;SU=17;PE=14;SR=3;ALG=PROD;AF=3.419e-05;NSAMP=1;MSQ=184.14;RECLASSIFIED;AC=1;AN=29246;NFAM=1
chr4	131590524	131590542	chr6	17802740	17802757	79075	4.64	-	-	BND	LOW	79075_1	N	[chr6:17802750[N	79075_2	N	[chr4:131590535[N	SVTYPE=BND;POS=131590535;STRANDS=--:4;IMPRECISE;CIPOS=-10,8;CIEND=-9,8;CIPOS95=-1,0;CIEND95=0,0;MATEID=79075_2;EVENT=79075;SU=4;PE=0;SR=4;ALG=PROD;AF=3.419e-05;NSAMP=1;MSQ=4.64;AC=1;AN=29246;NFAM=1	SVTYPE=BND;POS=17802750;STRANDS=--:4;IMPRECISE;CIPOS=-9,8;CIEND=-10,8;CIPOS95=0,0;CIEND95=-1,0;MATEID=79075_1;EVENT=79075;SECONDARY;SU=4;PE=0;SR=4;ALG=PROD;AF=3.419e-05;NSAMP=1;MSQ=4.64;AC=1;AN=29246;NFAM=1
chr4	131590559	131590578	chr4	136885350	136885368	344600	756864.0	+	-	BND	LOW	344600_1	N	N[chr4:136885361[	344600_2	N	]chr4:131590569]N	SVTYPE=BND;POS=131590569;STRANDS=+-:4;IMPRECISE;CIPOS=-10,9;CIEND=-10,8;CIPOS95=-1,1;CIEND95=-1,0;MATEID=344600_2;EVENT=344600;SU=4;PE=1;SR=3;ALG=PROD;AF=0.1854;NSAMP=5389;MSQ=80.69;RECLASSIFIED;AC=5423;AN=29246;NFAM=5066	SVTYPE=BND;POS=136885361;STRANDS=+-:4;IMPRECISE;CIPOS=-10,8;CIEND=-10,9;CIPOS95=-1,0;CIEND95=-1,1;MATEID=344600_1;EVENT=344600;SECONDARY;SU=4;PE=1;SR=3;ALG=PROD;AF=0.1854;NSAMP=5389;MSQ=80.69;RECLASSIFIED;AC=5423;AN=29246;NFAM=5066
chr4	131591026	131591030	chr4	131591078	131591081	344601	118419.0	+	-	BND	LOW	344601_1	N	N[chr4:131591081[	344601_2	N	]chr4:131591029]N	SVTYPE=BND;POS=131591029;STRANDS=+-:268;CIPOS=-3,1;CIEND=-2,1;CIPOS95=0,0;CIEND95=0,0;MATEID=344601_2;EVENT=344601;SU=268;PE=6;SR=262;ALG=PROD;AF=0.06934;NSAMP=1639;MSQ=42.21;RECLASSIFIED;AC=2017;AN=29090;NFAM=1568	SVTYPE=BND;POS=131591081;STRANDS=+-:268;CIPOS=-2,1;CIEND=-3,1;CIPOS95=0,0;CIEND95=0,0;MATEID=344601_1;EVENT=344601;SECONDARY;SU=268;PE=6;SR=262;ALG=PROD;AF=0.06934;NSAMP=1639;MSQ=42.21;RECLASSIFIED;AC=2017;AN=29090;NFAM=1568
chr4	131591045	131591062	chr16	64386866	64386883	76087	3812.14	-	+	BND	LOW	76087_1	N	]chr16:64386875]N	76087_2	N	N[chr4:131591055[	SVTYPE=BND;POS=131591055;STRANDS=-+:4;CIPOS=-9,8;CIEND=-9,8;CIPOS95=0,0;CIEND95=0,0;MATEID=76087_2;EVENT=76087;SU=4;PE=0;SR=4;ALG=PROD;AF=0.004958;NSAMP=142;MSQ=19.69;AC=145;AN=29246;NFAM=142	SVTYPE=BND;POS=64386875;STRANDS=-+:4;CIPOS=-9,8;CIEND=-9,8;CIPOS95=0,0;CIEND95=0,0;MATEID=76087_1;EVENT=76087;SECONDARY;SU=4;PE=0;SR=4;ALG=PROD;AF=0.004958;NSAMP=142;MSQ=19.69;AC=145;AN=29246;NFAM=142
chr4	131591051	131591108	chr15	84946095	84946152	75752	37067.7	-	+	BND	LOW	75752_1	N	]chr15:84946124]N	75752_2	N	N[chr4:131591081[	SVTYPE=BND;POS=131591081;STRANDS=-+:8;CIPOS=-29,28;CIEND=-29,28;CIPOS95=0,0;CIEND95=0,0;MATEID=75752_2;EVENT=75752;SU=8;PE=0;SR=8;ALG=PROD;AF=0.03228;NSAMP=796;MSQ=27.97;AC=944;AN=29246;NFAM=776	SVTYPE=BND;POS=84946124;STRANDS=-+:8;CIPOS=-29,28;CIEND=-29,28;CIPOS95=0,0;CIEND95=0,0;MATEID=75752_1;EVENT=75752;SECONDARY;SU=8;PE=0;SR=8;ALG=PROD;AF=0.03228;NSAMP=796;MSQ=27.97;AC=944;AN=29246;NFAM=776
chr4	131591071	131591088	chr7	98669258	98669275	80390	43368.6	-	-	BND	LOW	80390_1	N	[chr7:98669268[N	80390_2	N	[chr4:131591081[N	SVTYPE=BND;POS=131591081;STRANDS=--:30;CIPOS=-9,8;CIEND=-9,8;CIPOS95=0,0;CIEND95=0,0;MATEID=80390_2;EVENT=80390;SU=30;PE=0;SR=30;ALG=PROD;AF=0.03501;NSAMP=852;MSQ=30.05;AC=1024;AN=29246;NFAM=827	SVTYPE=BND;POS=98669268;STRANDS=--:30;CIPOS=-9,8;CIEND=-9,8;CIPOS95=0,0;CIEND95=0,0;MATEID=80390_1;EVENT=80390;SECONDARY;SU=30;PE=0;SR=30;ALG=PROD;AF=0.03501;NSAMP=852;MSQ=30.05;AC=1024;AN=29246;NFAM=827
chr4	131591073	131591090	chr20	30217776	30217793	77544	9485.61	-	-	BND	LOW	77544_1	N	[chr20:30217786[N	77544_2	N	[chr4:131591083[N	SVTYPE=BND;POS=131591083;STRANDS=--:4;CIPOS=-9,8;CIEND=-9,8;CIPOS95=0,0;CIEND95=0,0;MATEID=77544_2;EVENT=77544;SU=4;PE=0;SR=4;ALG=PROD;AF=0.009095;NSAMP=262;MSQ=19.57;AC=266;AN=29246;NFAM=259	SVTYPE=BND;POS=30217786;STRANDS=--:4;CIPOS=-9,8;CIEND=-9,8;CIPOS95=0,0;CIEND95=0,0;MATEID=77544_1;EVENT=77544;SECONDARY;SU=4;PE=0;SR=4;ALG=PROD;AF=0.009095;NSAMP=262;MSQ=19.57;AC=266;AN=29246;NFAM=259
chr4	131592297	131592343	chr8	22006152	22006198	80799	365.0	-	-	BND	LOW	80799_1	N	[chr8:22006177[N	80799_2	N	[chr4:131592322[N	SVTYPE=BND;POS=131592322;STRANDS=--:40;CIPOS=-24,22;CIEND=-24,22;CIPOS95=0,0;CIEND95=0,0;MATEID=80799_2;EVENT=80799;SU=40;PE=18;SR=22;ALG=PROD;AF=3.419e-05;NSAMP=1;MSQ=44.45;AC=1;AN=29246;NFAM=1	SVTYPE=BND;POS=22006177;STRANDS=--:40;CIPOS=-24,22;CIEND=-24,22;CIPOS95=0,0;CIEND95=0,0;MATEID=80799_1;EVENT=80799;SECONDARY;SU=40;PE=18;SR=22;ALG=PROD;AF=3.419e-05;NSAMP=1;MSQ=44.45;AC=1;AN=29246;NFAM=1
chr4	131592314	131592333	chr8	22006575	22006589	80800	181.12	+	+	BND	LOW	80800_1	N	N]chr8:22006585]	80800_2	N	N]chr4:131592324]	SVTYPE=BND;POS=131592324;STRANDS=++:23;CIPOS=-10,9;CIEND=-10,4;CIPOS95=0,0;CIEND95=0,0;MATEID=80800_2;EVENT=80800;SU=23;PE=14;SR=9;ALG=PROD;AF=3.419e-05;NSAMP=1;MSQ=179.46;AC=1;AN=29246;NFAM=1	SVTYPE=BND;POS=22006585;STRANDS=++:23;CIPOS=-10,4;CIEND=-10,9;CIPOS95=0,0;CIEND95=0,0;MATEID=80800_1;EVENT=80800;SECONDARY;SU=23;PE=14;SR=9;ALG=PROD;AF=3.419e-05;NSAMP=1;MSQ=179.46;AC=1;AN=29246;NFAM=1
chr4	131596144	131596201	chrX	39143769	39143826	82479	795.66	-	+	BND	LOW	82479_1	N	]chrX:39143798]N	82479_2	N	N[chr4:131596174[	SVTYPE=BND;POS=131596174;STRANDS=-+:12;CIPOS=-29,28;CIEND=-29,28;CIPOS95=0,0;CIEND95=0,0;MATEID=82479_2;EVENT=82479;SU=12;PE=0;SR=12;ALG=PROD;AF=0.0009574;NSAMP=28;MSQ=14.5;AC=28;AN=29246;NFAM=28	SVTYPE=BND;POS=39143798;STRANDS=-+:12;CIPOS=-29,28;CIEND=-29,28;CIPOS95=0,0;CIEND95=0,0;MATEID=82479_1;EVENT=82479;SECONDARY;SU=12;PE=0;SR=12;ALG=PROD;AF=0.0009574;NSAMP=28;MSQ=14.5;AC=28;AN=29246;NFAM=28
chr4	131627978	131627995	chr4	131794798	131794817	513815	242.95	-	+	DUP	PASS	513815	N	<DUP>	.	.	.	SVTYPE=DUP;POS=131627988;SVLEN=166820;END=131794808;STRANDS=-+:9;IMPRECISE;CIPOS=-10,7;CIEND=-10,9;CIPOS95=-3,1;CIEND95=-3,3;SU=9;PE=8;SR=1;ALG=PROD;AF=3.419e-05;NSAMP=1;MSQ=241.11;AC=1;AN=29246;NFAM=1	.
chr4	131632666	131632717	chr6	152288645	152288687	79766	491.12	+	-	BND	LOW	79766_1	N	N[chr6:152288668[	79766_2	N	]chr4:131632691]N	SVTYPE=BND;POS=131632691;STRANDS=+-:57;CIPOS=-25,26;CIEND=-22,20;CIPOS95=0,0;CIEND95=0,0;MATEID=79766_2;EVENT=79766;SU=57;PE=32;SR=25;ALG=PROD;AF=0.0001026;NSAMP=3;MSQ=163.71;AC=3;AN=29246;NFAM=3	SVTYPE=BND;POS=152288668;STRANDS=+-:57;CIPOS=-22,20;CIEND=-25,26;CIPOS95=0,0;CIEND95=0,0;MATEID=79766_1;EVENT=79766;SECONDARY;SU=57;PE=32;SR=25;ALG=PROD;AF=0.0001026;NSAMP=3;MSQ=163.71;AC=3;AN=29246;NFAM=3
chr4	131632687	131632706	chr6	152288854	152288873	79767	927.51	-	+	BND	LOW	79767_1	N	]chr6:152288864]N	79767_2	N	N[chr4:131632698[	SVTYPE=BND;POS=131632698;STRANDS=-+:76;CIPOS=-10,9;CIEND=-10,9;CIPOS95=0,0;CIEND95=0,0;MATEID=79767_2;EVENT=79767;SU=76;PE=33;SR=43;ALG=PROD;AF=0.0001368;NSAMP=4;MSQ=231.88;AC=4;AN=29246;NFAM=4	SVTYPE=BND;POS=152288864;STRANDS=-+:76;CIPOS=-10,9;CIEND=-10,9;CIPOS95=0,0;CIEND95=0,0;MATEID=79767_1;EVENT=79767;SECONDARY;SU=76;PE=33;SR=43;ALG=PROD;AF=0.0001368;NSAMP=4;MSQ=231.88;AC=4;AN=29246;NFAM=4
chr4	131638734	131638753	chr4	131639001	131639020	344602	447.01	+	-	BND	LOW	344602_1	N	N[chr4:131639012[	344602_2	N	]chr4:131638744]N	SVTYPE=BND;POS=131638744;STRANDS=+-:12;CIPOS=-10,9;CIEND=-10,9;CIPOS95=0,0;CIEND95=0,0;MATEID=344602_2;EVENT=344602;SU=12;PE=0;SR=12;ALG=PROD;AF=0.0001368;NSAMP=4;MSQ=9.06;RECLASSIFIED;AC=4;AN=29246;NFAM=4	SVTYPE=BND;POS=131639012;STRANDS=+-:12;CIPOS=-10,9;CIEND=-10,9;CIPOS95=0,0;CIEND95=0,0;MATEID=344602_1;EVENT=344602;SECONDARY;SU=12;PE=0;SR=12;ALG=PROD;AF=0.0001368;NSAMP=4;MSQ=9.06;RECLASSIFIED;AC=4;AN=29246;NFAM=4
chr4	131640526	131640526	chr6	82003906	82003906	79466	47969.9	-	+	BND	LOW	79466_1	N	]chr6:82003906]N	79466_2	N	N[chr4:131640527[	SVTYPE=BND;POS=131640527;STRANDS=-+:952;CIPOS=0,0;CIEND=0,0;CIPOS95=0,0;CIEND95=0,0;MATEID=79466_2;EVENT=79466;SU=952;PE=0;SR=952;ALG=PROD;AF=0.02978;NSAMP=871;MSQ=30.72;AC=871;AN=29246;NFAM=857	SVTYPE=BND;POS=82003906;STRANDS=-+:952;CIPOS=0,0;CIEND=0,0;CIPOS95=0,0;CIEND95=0,0;MATEID=79466_1;EVENT=79466;SECONDARY;SU=952;PE=0;SR=952;ALG=PROD;AF=0.02978;NSAMP=871;MSQ=30.72;AC=871;AN=29246;NFAM=857
chr4	131640547	131640558	chr4	131640794	131640811	344603	136.25	+	-	BND	LOW	344603_1	N	N[chr4:131640805[	344603_2	N	]chr4:131640549]N	SVTYPE=BND;POS=131640549;STRANDS=+-:4;IMPRECISE;CIPOS=-2,9;CIEND=-10,7;CIPOS95=0,8;CIEND95=-2,0;MATEID=344603_2;EVENT=344603;SU=4;PE=0;SR=4;ALG=PROD;AF=0.000171;NSAMP=5;MSQ=24.85;RECLASSIFIED;AC=5;AN=29246;NFAM=5	SVTYPE=BND;POS=131640805;STRANDS=+-:4;IMPRECISE;CIPOS=-10,7;CIEND=-2,9;CIPOS95=-2,0;CIEND95=0,8;MATEID=344603_1;EVENT=344603;SECONDARY;SU=4;PE=0;SR=4;ALG=PROD;AF=0.000171;NSAMP=5;MSQ=24.85;RECLASSIFIED;AC=5;AN=29246;NFAM=5
chr4	131641710	131641728	chr4	131641810	131641829	589294	164.07	-	-	BND	LOW	589294_1	N	[chr4:131641821[N	589294_2	N	[chr4:131641721[N	SVTYPE=BND;POS=131641721;STRANDS=--:4;IMPRECISE;CIPOS=-10,8;CIEND=-10,9;CIPOS95=-1,0;CIEND95=-1,1;MATEID=589294_2;EVENT=589294;SU=4;PE=2;SR=2;ALG=PROD;AF=0.0002393;NSAMP=7;MSQ=17.24;AC=7;AN=29246;NFAM=7	SVTYPE=BND;POS=131641821;STRANDS=--:4;IMPRECISE;CIPOS=-10,9;CIEND=-10,8;CIPOS95=-1,1;CIEND95=-1,0;MATEID=589294_1;EVENT=589294;SECONDARY;SU=4;PE=2;SR=2;ALG=PROD;AF=0.0002393;NSAMP=7;MSQ=17.24;AC=7;AN=29246;NFAM=7
chr4	131652372	131652389	chr5	23297207	23297224	78246	7.24	-	+	BND	LOW	78246_1	N	]chr5:23297217]N	78246_2	N	N[chr4:131652382[	SVTYPE=BND;POS=131652382;STRANDS=-+:4;IMPRECISE;CIPOS=-9,8;CIEND=-10,7;CIPOS95=0,0;CIEND95=-2,0;MATEID=78246_2;EVENT=78246;SU=4;PE=0;SR=4;ALG=PROD;AF=3.419e-05;NSAMP=1;MSQ=6.83;AC=1;AN=29246;NFAM=1	SVTYPE=BND;POS=23297217;STRANDS=-+:4;IMPRECISE;CIPOS=-10,7;CIEND=-9,8;CIPOS95=-2,0;CIEND95=0,0;MATEID=78246_1;EVENT=78246;SECONDARY;SU=4;PE=0;SR=4;ALG=PROD;AF=3.419e-05;NSAMP=1;MSQ=6.83;AC=1;AN=29246;NFAM=1
chr4	131667545	131668093	chr9	61841644	61842261	81583	2673.47	-	-	BND	LOW	81583_1	N	[chr9:61842253[N	81583_2	N	[chr4:131668085[N	SVTYPE=BND;POS=131668085;STRANDS=--:4;IMPRECISE;CIPOS=-539,9;CIEND=-608,9;CIPOS95=-185,1;CIEND95=-208,1;MATEID=81583_2;EVENT=81583;SU=4;PE=4;SR=0;ALG=PROD;AF=0.0009916;NSAMP=29;MSQ=33.58;AC=29;AN=29246;NFAM=26	SVTYPE=BND;POS=61842253;STRANDS=--:4;IMPRECISE;CIPOS=-608,9;CIEND=-539,9;CIPOS95=-208,1;CIEND95=-185,1;MATEID=81583_1;EVENT=81583;SECONDARY;SU=4;PE=4;SR=0;ALG=PROD;AF=0.0009916;NSAMP=29;MSQ=33.58;AC=29;AN=29246;NFAM=26
chr4	131667797	131668452	chr9	61842421	61843082	81584	90.81	+	+	BND	LOW	81584_1	N	N]chr9:61842431]	81584_2	N	N]chr4:131667807]	SVTYPE=BND;POS=131667807;STRANDS=++:4;IMPRECISE;CIPOS=-10,645;CIEND=-10,651;CIPOS95=-1,145;CIEND95=0,151;MATEID=81584_2;EVENT=81584;SU=4;PE=4;SR=0;ALG=PROD;AF=0.0001026;NSAMP=3;MSQ=25.79;AC=3;AN=29246;NFAM=3	SVTYPE=BND;POS=61842431;STRANDS=++:4;IMPRECISE;CIPOS=-10,651;CIEND=-10,645;CIPOS95=0,151;CIEND95=-1,145;MATEID=81584_1;EVENT=81584;SECONDARY;SU=4;PE=4;SR=0;ALG=PROD;AF=0.0001026;NSAMP=3;MSQ=25.79;AC=3;AN=29246;NFAM=3
chr4	131687489	131687890	chr4	131691262	131691682	344605	670.71	+	-	DEL	PASS	344605	N	<DEL>	.	.	.	SVTYPE=DEL;POS=131687514;SVLEN=-4139;END=131691653;STRANDS=+-:25;IMPRECISE;CIPOS=-25,376;CIEND=-391,29;CIPOS95=-25,109;CIEND95=-48,29;SU=25;PE=25;SR=0;ALG=PROD;AF=6.839e-05;NSAMP=2;MSQ=335.36;AC=2;AN=29246;NFAM=2	.
chr4	131700054	131700455	chr21	9882663	9882934	77756	4.35	-	+	BND	LOW	77756_1	N	]chr21:9882673]N	77756_2	N	N[chr4:131700447[	SVTYPE=BND;POS=131700447;STRANDS=-+:10;IMPRECISE;CIPOS=-392,9;CIEND=-10,261;CIPOS95=-80,2;CIEND95=-2,53;MATEID=77756_2;EVENT=77756;SU=10;PE=10;SR=0;ALG=PROD;AF=3.419e-05;NSAMP=1;MSQ=4.35;AC=1;AN=29246;NFAM=1	SVTYPE=BND;POS=9882673;STRANDS=-+:10;IMPRECISE;CIPOS=-10,261;CIEND=-392,9;CIPOS95=-2,53;CIEND95=-80,2;MATEID=77756_1;EVENT=77756;SECONDARY;SU=10;PE=10;SR=0;ALG=PROD;AF=3.419e-05;NSAMP=1;MSQ=4.35;AC=1;AN=29246;NFAM=1
chr4	131724296	131724629	chr4	131729693	131730073	513817	95.7	-	+	DUP	PASS	513817	N	<DUP>	.	.	.	SVTYPE=DUP;POS=131724620;SVLEN=5083;END=131729703;STRANDS=-+:9;IMPRECISE;CIPOS=-324,9;CIEND=-10,370;CIPOS95=-102,1;CIEND95=-3,61;SU=9;PE=9;SR=0;ALG=PROD;AF=3.419e-05;NSAMP=1;MSQ=76.51;RETAINED;AC=1;AN=29246;NFAM=1	.
chr4	131724933	131725944	chr4	131729347	131730456	344608	1502.11	+	-	BND	LOW	344608_1	N	N[chr4:131730422[	344608_2	N	]chr4:131725478]N	SVTYPE=BND;POS=131725478;STRANDS=+-:24;IMPRECISE;CIPOS=-545,466;CIEND=-1074,35;CIPOS95=-501,466;CIEND95=-512,35;MATEID=344608_2;EVENT=344608;SU=24;PE=24;SR=0;ALG=SUM;AF=0.001299;NSAMP=38;MSQ=28.7;RETAINED;RECLASSIFIED;AC=38;AN=29246;NFAM=38	SVTYPE=BND;POS=131730422;STRANDS=+-:24;IMPRECISE;CIPOS=-1074,35;CIEND=-545,466;CIPOS95=-512,35;CIEND95=-501,466;MATEID=344608_1;EVENT=344608;SECONDARY;SU=24;PE=24;SR=0;ALG=SUM;AF=0.001299;NSAMP=38;MSQ=28.7;RETAINED;RECLASSIFIED;AC=38;AN=29246;NFAM=38
chr4	131725245	131726257	chr4	131727277	131728226	344606	2998.34	+	-	BND	LOW	344606_1	N	N[chr4:131727893[	344606_2	N	]chr4:131725431]N	SVTYPE=BND;POS=131725431;STRANDS=+-:164;IMPRECISE;CIPOS=-186,826;CIEND=-615,334;CIPOS95=-186,301;CIEND95=-178,178;MATEID=344606_2;EVENT=344606;SU=164;PE=164;SR=0;ALG=SUM;AF=0.0008548;NSAMP=25;MSQ=64.55;RETAINED;RECLASSIFIED;AC=25;AN=29246;NFAM=22	SVTYPE=BND;POS=131727893;STRANDS=+-:164;IMPRECISE;CIPOS=-615,334;CIEND=-186,826;CIPOS95=-178,178;CIEND95=-186,301;MATEID=344606_1;EVENT=344606;SECONDARY;SU=164;PE=164;SR=0;ALG=SUM;AF=0.0008548;NSAMP=25;MSQ=64.55;RETAINED;RECLASSIFIED;AC=25;AN=29246;NFAM=22
chr4	131725352	131726244	chr4	131732431	131733216	344610	140.77	+	-	BND	LOW	344610_1	N	N[chr4:131733188[	344610_2	N	]chr4:131725382]N	SVTYPE=BND;POS=131725382;STRANDS=+-:13;IMPRECISE;CIPOS=-30,862;CIEND=-756,29;CIPOS95=-30,501;CIEND95=-391,29;MATEID=344610_2;EVENT=344610;SU=13;PE=13;SR=0;ALG=SUM;AF=0.0001026;NSAMP=3;MSQ=20.95;RECLASSIFIED;AC=3;AN=29246;NFAM=3	SVTYPE=BND;POS=131733188;STRANDS=+-:13;IMPRECISE;CIPOS=-756,29;CIEND=-30,862;CIPOS95=-391,29;CIEND95=-30,501;MATEID=344610_1;EVENT=344610;SECONDARY;SU=13;PE=13;SR=0;ALG=SUM;AF=0.0001026;NSAMP=3;MSQ=20.95;RECLASSIFIED;AC=3;AN=29246;NFAM=3
chr4	131726635	131727110	chr4	131732090	131732536	513820	144.44	-	+	DUP	PASS	513820	N	<DUP>	.	.	.	SVTYPE=DUP;POS=131727101;SVLEN=4999;END=131732100;STRANDS=-+:5;IMPRECISE;CIPOS=-466,9;CIEND=-10,436;CIPOS95=-156,1;CIEND95=-1,127;SU=5;PE=5;SR=0;ALG=PROD;AF=0.000171;NSAMP=5;MSQ=23.31;AC=5;AN=29244;NFAM=4	.
chr4	131726816	131727164	chr4	131731417	131731861	344612	130.09	+	-	DEL	PASS	344612	N	<DEL>	.	.	.	SVTYPE=DEL;POS=131726826;SVLEN=-5026;END=131731852;STRANDS=+-:7;IMPRECISE;CIPOS=-10,338;CIEND=-435,9;CIPOS95=-2,97;CIEND95=-103,2;SU=7;PE=7;SR=0;ALG=PROD;AF=3.419e-05;NSAMP=1;MSQ=122.86;AC=1;AN=29246;NFAM=1	.
chr4	131727020	131727536	chr4	131735071	131735601	513822	457.68	-	+	DUP	PASS	513822	N	<DUP>	.	.	.	SVTYPE=DUP;POS=131727527;SVLEN=7554;END=131735081;STRANDS=-+:5;IMPRECISE;CIPOS=-507,9;CIEND=-10,520;CIPOS95=-99,2;CIEND95=-2,107;SU=5;PE=5;SR=0;ALG=PROD;AF=0.000171;NSAMP=5;MSQ=90.71;AC=5;AN=29246;NFAM=4	.
chr4	131727032	131727524	chr4	131730040	131730282	513819	127.96	-	+	BND	LOW	513819_1	N	]chr4:131730050]N	513819_2	N	N[chr4:131727516[	SVTYPE=BND;POS=131727516;STRANDS=-+:7;IMPRECISE;CIPOS=-483,9;CIEND=-10,232;CIPOS95=-72,3;CIEND95=-3,66;MATEID=513819_2;EVENT=513819;SU=7;PE=7;SR=0;ALG=PROD;AF=0.000171;NSAMP=5;MSQ=8.38;RECLASSIFIED;AC=5;AN=29246;NFAM=5	SVTYPE=BND;POS=131730050;STRANDS=-+:7;IMPRECISE;CIPOS=-10,232;CIEND=-483,9;CIPOS95=-3,66;CIEND95=-72,3;MATEID=513819_1;EVENT=513819;SECONDARY;SU=7;PE=7;SR=0;ALG=PROD;AF=0.000171;NSAMP=5;MSQ=8.38;RECLASSIFIED;AC=5;AN=29246;NFAM=5
chr4	131727600	131727888	chr4	131731936	131732592	344616	701.14	+	-	BND	LOW	344616_1	N	N[chr4:131732564[	344616_2	N	]chr4:131727630]N	SVTYPE=BND;POS=131727630;STRANDS=+-:6;IMPRECISE;CIPOS=-30,258;CIEND=-627,29;CIPOS95=-30,112;CIEND95=-125,29;MATEID=344616_2;EVENT=344616;SU=6;PE=6;SR=0;ALG=PROD;AF=0.0001368;NSAMP=4;MSQ=33.39;RETAINED;RECLASSIFIED;AC=4;AN=29236;NFAM=4	SVTYPE=BND;POS=131732564;STRANDS=+-:6;IMPRECISE;CIPOS=-627,29;CIEND=-30,258;CIPOS95=-125,29;CIEND95=-30,112;MATEID=344616_1;EVENT=344616;SECONDARY;SU=6;PE=6;SR=0;ALG=PROD;AF=0.0001368;NSAMP=4;MSQ=33.39;RETAINED;RECLASSIFIED;AC=4;AN=29236;NFAM=4
chr4	131727665	131728802	chr4	131729683	131730846	344613	15666.4	+	-	BND	LOW	344613_1	N	N[chr4:131730392[	344613_2	N	]chr4:131727929]N	SVTYPE=BND;POS=131727929;STRANDS=+-:838;IMPRECISE;CIPOS=-264,873;CIEND=-708,455;CIPOS95=-264,276;CIEND95=-224,224;MATEID=344613_2;EVENT=344613;SU=838;PE=838;SR=0;ALG=SUM;AF=0.007044;NSAMP=206;MSQ=52.69;RETAINED;RECLASSIFIED;AC=206;AN=29244;NFAM=195	SVTYPE=BND;POS=131730392;STRANDS=+-:838;IMPRECISE;CIPOS=-708,455;CIEND=-264,873;CIPOS95=-224,224;CIEND95=-264,276;MATEID=344613_1;EVENT=344613;SECONDARY;SU=838;PE=838;SR=0;ALG=SUM;AF=0.007044;NSAMP=206;MSQ=52.69;RETAINED;RECLASSIFIED;AC=206;AN=29244;NFAM=195
chr4	131727799	131728220	chr4	131733193	131733613	513821	3489.88	-	+	DUP	PASS	513821	N	<DUP>	.	.	.	SVTYPE=DUP;POS=131728191;SVLEN=5032;END=131733223;STRANDS=-+:22;IMPRECISE;CIPOS=-392,29;CIEND=-30,390;CIPOS95=-51,29;CIEND95=-30,47;SU=22;PE=22;SR=0;ALG=PROD;AF=0.0001056;NSAMP=2;MSQ=73.5;AC=3;AN=28398;NFAM=2	.
chr4	131727903	131728163	chr4	131743149	131743410	513823	6041.68	-	+	BND	LOW	513823_1	N	]chr4:131743160]N	513823_2	N	N[chr4:131728155[	SVTYPE=BND;POS=131728155;STRANDS=-+:389;IMPRECISE;CIPOS=-251,9;CIEND=-11,250;CIPOS95=-5,5;CIEND95=-9,9;MATEID=513823_2;EVENT=513823;SU=389;PE=389;SR=0;ALG=PROD;AF=0.002641;NSAMP=77;MSQ=36.39;RECLASSIFIED;AC=77;AN=29160;NFAM=77	SVTYPE=BND;POS=131743160;STRANDS=-+:389;IMPRECISE;CIPOS=-11,250;CIEND=-251,9;CIPOS95=-9,9;CIEND95=-5,5;MATEID=513823_1;EVENT=513823;SECONDARY;SU=389;PE=389;SR=0;ALG=PROD;AF=0.002641;NSAMP=77;MSQ=36.39;RECLASSIFIED;AC=77;AN=29160;NFAM=77
chr4	131729163	131730098	chr4	131732144	131732876	513824	405.35	-	+	BND	LOW	513824_1	N	]chr4:131732541]N	513824_2	N	N[chr4:131730063[	SVTYPE=BND;POS=131730063;STRANDS=-+:29;IMPRECISE;CIPOS=-899,36;CIEND=-397,335;CIPOS95=-438,36;CIEND95=-362,335;MATEID=513824_2;EVENT=513824;SU=29;PE=29;SR=0;ALG=SUM;AF=0.0004103;NSAMP=12;MSQ=14.27;RECLASSIFIED;AC=12;AN=29244;NFAM=12	SVTYPE=BND;POS=131732541;STRANDS=-+:29;IMPRECISE;CIPOS=-397,335;CIEND=-899,36;CIPOS95=-362,335;CIEND95=-438,36;MATEID=513824_1;EVENT=513824;SECONDARY;SU=29;PE=29;SR=0;ALG=SUM;AF=0.0004103;NSAMP=12;MSQ=14.27;RECLASSIFIED;AC=12;AN=29244;NFAM=12
chr4	131729436	131730377	chr4	131733773	131734886	344622	2188.42	+	-	BND	LOW	344622_1	N	N[chr4:131734822[	344622_2	N	]chr4:131729832]N	SVTYPE=BND;POS=131729832;STRANDS=+-:32;IMPRECISE;CIPOS=-396,545;CIEND=-1048,65;CIPOS95=-325,325;CIEND95=-506,65;MATEID=344622_2;EVENT=344622;SU=32;PE=32;SR=0;ALG=SUM;AF=0.00106;NSAMP=31;MSQ=53.44;RECLASSIFIED;AC=31;AN=29246;NFAM=31	SVTYPE=BND;POS=131734822;STRANDS=+-:32;IMPRECISE;CIPOS=-1048,65;CIEND=-396,545;CIPOS95=-506,65;CIEND95=-325,325;MATEID=344622_1;EVENT=344622;SECONDARY;SU=32;PE=32;SR=0;ALG=SUM;AF=0.00106;NSAMP=31;MSQ=53.44;RECLASSIFIED;AC=31;AN=29246;NFAM=31
chr4	131729976	131730689	chr4	131737833	131738694	513826	4714.92	-	+	BND	LOW	513826_1	N	]chr4:131738107]N	513826_2	N	N[chr4:131730612[	SVTYPE=BND;POS=131730612;STRANDS=-+:303;IMPRECISE;CIPOS=-635,78;CIEND=-274,587;CIPOS95=-226,78;CIEND95=-151,151;MATEID=513826_2;EVENT=513826;SU=303;PE=303;SR=0;ALG=SUM;AF=0.002188;NSAMP=64;MSQ=53.63;RECLASSIFIED;AC=64;AN=29244;NFAM=60	SVTYPE=BND;POS=131738107;STRANDS=-+:303;IMPRECISE;CIPOS=-274,587;CIEND=-635,78;CIPOS95=-151,151;CIEND95=-226,78;MATEID=513826_1;EVENT=513826;SECONDARY;SU=303;PE=303;SR=0;ALG=SUM;AF=0.002188;NSAMP=64;MSQ=53.63;RECLASSIFIED;AC=64;AN=29244;NFAM=60
chr4	131730290	131730849	chr4	131762335	131762913	344624	340.33	+	-	BND	LOW	344624_1	N	N[chr4:131762885[	344624_2	N	]chr4:131730320]N	SVTYPE=BND;POS=131730320;STRANDS=+-:12;IMPRECISE;CIPOS=-30,529;CIEND=-549,29;CIPOS95=-30,151;CIEND95=-155,29;MATEID=344624_2;EVENT=344624;SU=12;PE=12;SR=0;ALG=PROD;AF=0.0003419;NSAMP=10;MSQ=12.37;RECLASSIFIED;AC=10;AN=29246;NFAM=10	SVTYPE=BND;POS=131762885;STRANDS=+-:12;IMPRECISE;CIPOS=-549,29;CIEND=-30,529;CIPOS95=-155,29;CIEND95=-30,151;MATEID=344624_1;EVENT=344624;SECONDARY;SU=12;PE=12;SR=0;ALG=PROD;AF=0.0003419;NSAMP=10;MSQ=12.37;RECLASSIFIED;AC=10;AN=29246;NFAM=10
chr4	131730312	131730676	chr4	131733163	131733505	513825	1206.27	-	+	BND	LOW	513825_1	N	]chr4:131733173]N	513825_2	N	N[chr4:131730668[	SVTYPE=BND;POS=131730668;STRANDS=-+:10;IMPRECISE;CIPOS=-355,9;CIEND=-10,332;CIPOS95=-62,2;CIEND95=-2,64;MATEID=513825_2;EVENT=513825;SU=10;PE=10;SR=0;ALG=PROD;AF=6.847e-05;NSAMP=2;MSQ=4.44;RECLASSIFIED;AC=2;AN=29208;NFAM=2	SVTYPE=BND;POS=131733173;STRANDS=-+:10;IMPRECISE;CIPOS=-10,332;CIEND=-355,9;CIPOS95=-2,64;CIEND95=-62,2;MATEID=513825_1;EVENT=513825;SECONDARY;SU=10;PE=10;SR=0;ALG=PROD;AF=6.847e-05;NSAMP=2;MSQ=4.44;RECLASSIFIED;AC=2;AN=29208;NFAM=2
chr4	131730376	131731417	chr4	131732399	131733395	344619	187480.0	+	-	BND	LOW	344619_1	N	N[chr4:131732893[	344619_2	N	]chr4:131730441]N	SVTYPE=BND;POS=131730441;STRANDS=+-:256;IMPRECISE;CIPOS=-65,976;CIEND=-493,503;CIPOS95=-65,314;CIEND95=-269,269;MATEID=344619_2;EVENT=344619;SU=256;PE=256;SR=0;ALG=SUM;AF=0.04747;NSAMP=1386;MSQ=80.19;RETAINED;RECLASSIFIED;AC=1388;AN=29240;NFAM=1316	SVTYPE=BND;POS=131732893;STRANDS=+-:256;IMPRECISE;CIPOS=-493,503;CIEND=-65,976;CIPOS95=-269,269;CIEND95=-65,314;MATEID=344619_1;EVENT=344619;SECONDARY;SU=256;PE=256;SR=0;ALG=SUM;AF=0.04747;NSAMP=1386;MSQ=80.19;RETAINED;RECLASSIFIED;AC=1388;AN=29240;NFAM=1316
chr4	131730646	131730888	chr4	131749970	131750573	344623	270.27	+	-	BND	LOW	344623_1	N	N[chr4:131750565[	344623_2	N	]chr4:131730656]N	SVTYPE=BND;POS=131730656;STRANDS=+-:5;IMPRECISE;CIPOS=-10,232;CIEND=-594,9;CIPOS95=-2,98;CIEND95=-141,1;MATEID=344623_2;EVENT=344623;SU=5;PE=5;SR=0;ALG=PROD;AF=0.0001368;NSAMP=4;MSQ=12.4;RECLASSIFIED;AC=4;AN=29234;NFAM=4	SVTYPE=BND;POS=131750565;STRANDS=+-:5;IMPRECISE;CIPOS=-594,9;CIEND=-10,232;CIPOS95=-141,1;CIEND95=-2,98;MATEID=344623_1;EVENT=344623;SECONDARY;SU=5;PE=5;SR=0;ALG=PROD;AF=0.0001368;NSAMP=4;MSQ=12.4;RECLASSIFIED;AC=4;AN=29234;NFAM=4
chr4	131732290	131732784	chr4	131734343	131734860	344625	875.87	+	-	BND	LOW	344625_1	N	N[chr4:131734832[	344625_2	N	]chr4:131732320]N	SVTYPE=BND;POS=131732320;STRANDS=+-:8;IMPRECISE;CIPOS=-30,464;CIEND=-488,29;CIPOS95=-30,102;CIEND95=-143,29;MATEID=344625_2;EVENT=344625;SU=8;PE=8;SR=0;ALG=PROD;AF=0.0004445;NSAMP=13;MSQ=42.35;RECLASSIFIED;AC=13;AN=29246;NFAM=13	SVTYPE=BND;POS=131734832;STRANDS=+-:8;IMPRECISE;CIPOS=-488,29;CIEND=-30,464;CIPOS95=-143,29;CIEND95=-30,102;MATEID=344625_1;EVENT=344625;SECONDARY;SU=8;PE=8;SR=0;ALG=PROD;AF=0.0004445;NSAMP=13;MSQ=42.35;RECLASSIFIED;AC=13;AN=29246;NFAM=13
chr4	131732824	131733627	chr4	131749615	131750607	344627	641.06	+	-	BND	LOW	344627_1	N	N[chr4:131750559[	344627_2	N	]chr4:131733170]N	SVTYPE=BND;POS=131733170;STRANDS=+-:14;IMPRECISE;CIPOS=-346,457;CIEND=-943,49;CIPOS95=-302,302;CIEND95=-385,49;MATEID=344627_2;EVENT=344627;SU=14;PE=14;SR=0;ALG=SUM;AF=0.0003078;NSAMP=9;MSQ=55.68;RECLASSIFIED;AC=9;AN=29240;NFAM=8	SVTYPE=BND;POS=131750559;STRANDS=+-:14;IMPRECISE;CIPOS=-943,49;CIEND=-346,457;CIPOS95=-385,49;CIEND95=-302,302;MATEID=344627_1;EVENT=344627;SECONDARY;SU=14;PE=14;SR=0;ALG=SUM;AF=0.0003078;NSAMP=9;MSQ=55.68;RECLASSIFIED;AC=9;AN=29240;NFAM=8
chr4	131732849	131733187	chr4	131742447	131742867	344626	4503.84	+	-	BND	LOW	344626_1	N	N[chr4:131742839[	344626_2	N	]chr4:131732867]N	SVTYPE=BND;POS=131732867;STRANDS=+-:94;IMPRECISE;CIPOS=-18,320;CIEND=-391,29;CIPOS95=-18,22;CIEND95=-25,25;MATEID=344626_2;EVENT=344626;SU=94;PE=94;SR=0;ALG=PROD;AF=0.002188;NSAMP=64;MSQ=52.19;RECLASSIFIED;AC=64;AN=29246;NFAM=62	SVTYPE=BND;POS=131742839;STRANDS=+-:94;IMPRECISE;CIPOS=-391,29;CIEND=-18,320;CIPOS95=-25,25;CIEND95=-18,22;MATEID=344626_1;EVENT=344626;SECONDARY;SU=94;PE=94;SR=0;ALG=PROD;AF=0.002188;NSAMP=64;MSQ=52.19;RECLASSIFIED;AC=64;AN=29246;NFAM=62
chr4	131733002	131733847	chr4	131762146	131763005	344628	387329.0	+	-	BND	LOW	344628_1	N	N[chr4:131762885[	344628_2	N	]chr4:131733145]N	SVTYPE=BND;POS=131733145;STRANDS=+-:1430;IMPRECISE;CIPOS=-143,702;CIEND=-738,121;CIPOS95=-80,80;CIEND95=-74,74;MATEID=344628_2;EVENT=344628;SU=1430;PE=1430;SR=0;ALG=SUM;AF=0.09018;NSAMP=2633;MSQ=99.54;RECLASSIFIED;AC=2637;AN=29242;NFAM=2531	SVTYPE=BND;POS=131762885;STRANDS=+-:1430;IMPRECISE;CIPOS=-738,121;CIEND=-143,702;CIPOS95=-74,74;CIEND95=-80,80;MATEID=344628_1;EVENT=344628;SECONDARY;SU=1430;PE=1430;SR=0;ALG=SUM;AF=0.09018;NSAMP=2633;MSQ=99.54;RECLASSIFIED;AC=2637;AN=29242;NFAM=2531
chr4	131733902	131734503	chr4	131749400	131750008	513829	1171.71	-	+	BND	LOW	513829_1	N	]chr4:131749430]N	513829_2	N	N[chr4:131734475[	SVTYPE=BND;POS=131734475;STRANDS=-+:10;IMPRECISE;CIPOS=-572,29;CIEND=-30,578;CIPOS95=-77,29;CIEND95=-30,80;MATEID=513829_2;EVENT=513829;SU=10;PE=10;SR=0;ALG=PROD;AF=0.001881;NSAMP=55;MSQ=9.03;RECLASSIFIED;AC=55;AN=29246;NFAM=55	SVTYPE=BND;POS=131749430;STRANDS=-+:10;IMPRECISE;CIPOS=-30,578;CIEND=-572,29;CIPOS95=-30,80;CIEND95=-77,29;MATEID=513829_1;EVENT=513829;SECONDARY;SU=10;PE=10;SR=0;ALG=PROD;AF=0.001881;NSAMP=55;MSQ=9.03;RECLASSIFIED;AC=55;AN=29246;NFAM=55
chr4	131735332	131735737	chr4	131739849	131740367	344629	918.21	+	-	BND	LOW	344629_1	N	N[chr4:131740339[	344629_2	N	]chr4:131735362]N	SVTYPE=BND;POS=131735362;STRANDS=+-:18;IMPRECISE;CIPOS=-30,375;CIEND=-489,29;CIPOS95=-30,73;CIEND95=-74,29;MATEID=344629_2;EVENT=344629;SU=18;PE=18;SR=0;ALG=PROD;AF=0.0009916;NSAMP=29;MSQ=24.69;RECLASSIFIED;AC=29;AN=29246;NFAM=29	SVTYPE=BND;POS=131740339;STRANDS=+-:18;IMPRECISE;CIPOS=-489,29;CIEND=-30,375;CIPOS95=-74,29;CIEND95=-30,73;MATEID=344629_1;EVENT=344629;SECONDARY;SU=18;PE=18;SR=0;ALG=PROD;AF=0.0009916;NSAMP=29;MSQ=24.69;RECLASSIFIED;AC=29;AN=29246;NFAM=29
chr4	131737325	131737912	chr4	131745394	131745892	513830	2008.98	-	+	BND	LOW	513830_1	N	]chr4:131745404]N	513830_2	N	N[chr4:131737904[	SVTYPE=BND;POS=131737904;STRANDS=-+:5;IMPRECISE;CIPOS=-578,9;CIEND=-10,488;CIPOS95=-126,2;CIEND95=-1,100;MATEID=513830_2;EVENT=513830;SU=5;PE=5;SR=0;ALG=PROD;AF=3.427e-05;NSAMP=1;MSQ=6.94;RECLASSIFIED;AC=1;AN=29184;NFAM=1	SVTYPE=BND;POS=131745404;STRANDS=-+:5;IMPRECISE;CIPOS=-10,488;CIEND=-578,9;CIPOS95=-1,100;CIEND95=-126,2;MATEID=513830_1;EVENT=513830;SECONDARY;SU=5;PE=5;SR=0;ALG=PROD;AF=3.427e-05;NSAMP=1;MSQ=6.94;RECLASSIFIED;AC=1;AN=29184;NFAM=1
chr4	131737978	131738231	chr4	131742501	131742910	344630	1887.8	+	-	BND	LOW	344630_1	N	N[chr4:131742897[	344630_2	N	]chr4:131737990]N	SVTYPE=BND;POS=131737990;STRANDS=+-:62;IMPRECISE;CIPOS=-12,241;CIEND=-395,14;CIPOS95=-8,8;CIEND95=-31,14;MATEID=344630_2;EVENT=344630;SU=62;PE=62;SR=0;ALG=PROD;AF=0.001504;NSAMP=44;MSQ=41.03;RECLASSIFIED;AC=44;AN=29246;NFAM=44	SVTYPE=BND;POS=131742897;STRANDS=+-:62;IMPRECISE;CIPOS=-395,14;CIEND=-12,241;CIPOS95=-31,14;CIEND95=-8,8;MATEID=344630_1;EVENT=344630;SECONDARY;SU=62;PE=62;SR=0;ALG=PROD;AF=0.001504;NSAMP=44;MSQ=41.03;RECLASSIFIED;AC=44;AN=29246;NFAM=44
chr4	131740556	131741055	chr4	131762480	131762966	344633	699.82	+	-	BND	LOW	344633_1	N	N[chr4:131762945[	344633_2	N	]chr4:131740582]N	SVTYPE=BND;POS=131740582;STRANDS=+-:30;IMPRECISE;CIPOS=-26,473;CIEND=-464,22;CIPOS95=-26,86;CIEND95=-96,22;MATEID=344633_2;EVENT=344633;SU=30;PE=30;SR=0;ALG=PROD;AF=0.0005471;NSAMP=16;MSQ=22.3;RECLASSIFIED;AC=16;AN=29246;NFAM=16	SVTYPE=BND;POS=131762945;STRANDS=+-:30;IMPRECISE;CIPOS=-464,22;CIEND=-26,473;CIPOS95=-96,22;CIEND95=-26,86;MATEID=344633_1;EVENT=344633;SECONDARY;SU=30;PE=30;SR=0;ALG=PROD;AF=0.0005471;NSAMP=16;MSQ=22.3;RECLASSIFIED;AC=16;AN=29246;NFAM=16
chr4	131740567	131741022	chr4	131750086	131750566	344632	1736.86	+	-	BND	LOW	344632_1	N	N[chr4:131750553[	344632_2	N	]chr4:131740584]N	SVTYPE=BND;POS=131740584;STRANDS=+-:51;IMPRECISE;CIPOS=-17,438;CIEND=-466,14;CIPOS95=-17,70;CIEND95=-77,14;MATEID=344632_2;EVENT=344632;SU=51;PE=51;SR=0;ALG=PROD;AF=0.001197;NSAMP=35;MSQ=44.8;RECLASSIFIED;AC=35;AN=29246;NFAM=35	SVTYPE=BND;POS=131750553;STRANDS=+-:51;IMPRECISE;CIPOS=-466,14;CIEND=-17,438;CIPOS95=-77,14;CIEND95=-17,70;MATEID=344632_1;EVENT=344632;SECONDARY;SU=51;PE=51;SR=0;ALG=PROD;AF=0.001197;NSAMP=35;MSQ=44.8;RECLASSIFIED;AC=35;AN=29246;NFAM=35
chr4	131762500	131762979	chr4	131764736	131764914	344635	330.53	+	-	BND	LOW	344635_1	N	N[chr4:131764906[	344635_2	N	]chr4:131762510]N	SVTYPE=BND;POS=131762510;STRANDS=+-:8;IMPRECISE;CIPOS=-10,469;CIEND=-169,9;CIPOS95=0,114;CIEND95=-53,1;MATEID=344635_2;EVENT=344635;SU=8;PE=8;SR=0;ALG=PROD;AF=3.419e-05;NSAMP=1;MSQ=32.88;RECLASSIFIED;AC=1;AN=29246;NFAM=1	SVTYPE=BND;POS=131764906;STRANDS=+-:8;IMPRECISE;CIPOS=-169,9;CIEND=-10,469;CIPOS95=-53,1;CIEND95=0,114;MATEID=344635_1;EVENT=344635;SECONDARY;SU=8;PE=8;SR=0;ALG=PROD;AF=3.419e-05;NSAMP=1;MSQ=32.88;RECLASSIFIED;AC=1;AN=29246;NFAM=1
chr4	131768528	131769067	chr9	62357833	62358505	81590	82.1	+	+	BND	LOW	81590_1	N	N]chr9:62357843]	81590_2	N	N]chr4:131768538]	SVTYPE=BND;POS=131768538;STRANDS=++:7;IMPRECISE;CIPOS=-10,529;CIEND=-10,662;CIPOS95=-2,122;CIEND95=-1,187;MATEID=81590_2;EVENT=81590;SU=7;PE=7;SR=0;ALG=PROD;AF=6.839e-05;NSAMP=2;MSQ=40.77;AC=2;AN=29246;NFAM=2	SVTYPE=BND;POS=62357843;STRANDS=++:7;IMPRECISE;CIPOS=-10,662;CIEND=-10,529;CIPOS95=-1,187;CIEND95=-2,122;MATEID=81590_1;EVENT=81590;SECONDARY;SU=7;PE=7;SR=0;ALG=PROD;AF=6.839e-05;NSAMP=2;MSQ=40.77;AC=2;AN=29246;NFAM=2
chr4	131791874	131791929	chr4	131796884	131796942	344636	1414.31	+	-	DEL	PASS	344636	N	<DEL>	.	.	.	SVTYPE=DEL;POS=131791900;SVLEN=-5014;END=131796914;STRANDS=+-:33;IMPRECISE;CIPOS=-26,29;CIEND=-30,28;CIPOS95=-1,1;CIEND95=-1,1;SU=33;PE=30;SR=3;ALG=PROD;AF=3.42e-05;NSAMP=1;MSQ=800.35;AC=1;AN=29240;NFAM=1	.
chr4	131823481	131823496	chr4	131824509	131824519	344639	4910.85	+	-	BND	PASS	344639_1	N	N[chr4:131824517[	344639_2	N	]chr4:131823488]N	SVTYPE=BND;POS=131823488;STRANDS=+-:167;CIPOS=-7,8;CIEND=-7,3;CIPOS95=0,0;CIEND95=0,0;MATEID=344639_2;EVENT=344639;SU=167;PE=111;SR=56;ALG=PROD;AF=0.0005471;NSAMP=16;MSQ=306.93;RECLASSIFIED;AC=16;AN=29246;NFAM=16	SVTYPE=BND;POS=131824517;STRANDS=+-:167;CIPOS=-7,3;CIEND=-7,8;CIPOS95=0,0;CIEND95=0,0;MATEID=344639_1;EVENT=344639;SECONDARY;SU=167;PE=111;SR=56;ALG=PROD;AF=0.0005471;NSAMP=16;MSQ=306.93;RECLASSIFIED;AC=16;AN=29246;NFAM=16
chr4	131828971	131828990	chr4	131829684	131829694	513831	70.72	-	+	BND	LOW	513831_1	N	]chr4:131829690]N	513831_2	N	N[chr4:131828982[	SVTYPE=BND;POS=131828982;STRANDS=-+:17;CIPOS=-10,9;CIEND=-6,4;CIPOS95=0,0;CIEND95=0,0;MATEID=513831_2;EVENT=513831;SU=17;PE=11;SR=6;ALG=PROD;AF=3.419e-05;NSAMP=1;MSQ=52.82;RECLASSIFIED;AC=1;AN=29246;NFAM=1	SVTYPE=BND;POS=131829690;STRANDS=-+:17;CIPOS=-6,4;CIEND=-10,9;CIPOS95=0,0;CIEND95=0,0;MATEID=513831_1;EVENT=513831;SECONDARY;SU=17;PE=11;SR=6;ALG=PROD;AF=3.419e-05;NSAMP=1;MSQ=52.82;RECLASSIFIED;AC=1;AN=29246;NFAM=1
chr4	131848676	131849551	chr9	63573331	63574141	81593	236.02	-	+	BND	LOW	81593_1	N	]chr9:63573402]N	81593_2	N	N[chr4:131849416[	SVTYPE=BND;POS=131849416;STRANDS=-+:40;IMPRECISE;CIPOS=-739,136;CIEND=-71,739;CIPOS95=-102,102;CIEND95=-71,134;MATEID=81593_2;EVENT=81593;SU=40;PE=40;SR=0;ALG=SUM;AF=0.0003077;NSAMP=9;MSQ=24.97;AC=9;AN=29246;NFAM=9	SVTYPE=BND;POS=63573402;STRANDS=-+:40;IMPRECISE;CIPOS=-71,739;CIEND=-739,136;CIPOS95=-71,134;CIEND95=-102,102;MATEID=81593_1;EVENT=81593;SECONDARY;SU=40;PE=40;SR=0;ALG=SUM;AF=0.0003077;NSAMP=9;MSQ=24.97;AC=9;AN=29246;NFAM=9
chr4	131849262	131849701	chr9	63572661	63573228	81592	39.54	+	-	BND	LOW	81592_1	N	N[chr9:63573200[	81592_2	N	]chr4:131849292]N	SVTYPE=BND;POS=131849292;STRANDS=+-:8;IMPRECISE;CIPOS=-30,409;CIEND=-538,29;CIPOS95=-30,88;CIEND95=-136,29;MATEID=81592_2;EVENT=81592;SU=8;PE=8;SR=0;ALG=PROD;AF=6.839e-05;NSAMP=2;MSQ=18.76;AC=2;AN=29246;NFAM=2	SVTYPE=BND;POS=63573200;STRANDS=+-:8;IMPRECISE;CIPOS=-538,29;CIEND=-30,409;CIPOS95=-136,29;CIEND95=-30,88;MATEID=81592_1;EVENT=81592;SECONDARY;SU=8;PE=8;SR=0;ALG=PROD;AF=6.839e-05;NSAMP=2;MSQ=18.76;AC=2;AN=29246;NFAM=2
chr4	131850046	131850101	chr4	131877884	131877943	513832	1554.4	-	+	DUP	PASS	513832	N	<DUP>	.	.	.	SVTYPE=DUP;POS=131850096;SVLEN=27798;END=131877894;STRANDS=-+:85;CIPOS=-50,5;CIEND=-10,49;CIPOS95=0,0;CIEND95=0,0;SU=85;PE=80;SR=5;ALG=PROD;AF=0.0001368;NSAMP=4;MSQ=204.87;AC=4;AN=29246;NFAM=4	.
chr4	131892339	131892356	chr18	2748358	2748375	76656	89.76	+	+	BND	LOW	76656_1	N	N]chr18:2748367]	76656_2	N	N]chr4:131892348]	SVTYPE=BND;POS=131892348;STRANDS=++:4;CIPOS=-9,8;CIEND=-9,8;CIPOS95=0,0;CIEND95=0,0;MATEID=76656_2;EVENT=76656;SU=4;PE=0;SR=4;ALG=PROD;AF=6.839e-05;NSAMP=2;MSQ=38.99;AC=2;AN=29246;NFAM=2	SVTYPE=BND;POS=2748367;STRANDS=++:4;CIPOS=-9,8;CIEND=-9,8;CIPOS95=0,0;CIEND95=0,0;MATEID=76656_1;EVENT=76656;SECONDARY;SU=4;PE=0;SR=4;ALG=PROD;AF=6.839e-05;NSAMP=2;MSQ=38.99;AC=2;AN=29246;NFAM=2
chr4	131894809	131896250	chr9	63619255	63620886	81594	57416.1	+	-	BND	LOW	81594_1	N	N[chr9:63620068[	81594_2	N	]chr4:131895453]N	SVTYPE=BND;POS=131895453;STRANDS=-+:4,+-:966;IMPRECISE;CIPOS=-644,797;CIEND=-812,819;CIPOS95=-174,174;CIEND95=-173,173;MATEID=81594_2;EVENT=81594;SU=970;PE=949;SR=21;ALG=SUM;AF=0.03517;NSAMP=1028;MSQ=35.07;RETAINED;AC=1028;AN=29228;NFAM=1007	SVTYPE=BND;POS=63620068;STRANDS=-+:4,+-:966;IMPRECISE;CIPOS=-812,819;CIEND=-644,797;CIPOS95=-173,173;CIEND95=-174,174;MATEID=81594_1;EVENT=81594;SECONDARY;SU=970;PE=949;SR=21;ALG=SUM;AF=0.03517;NSAMP=1028;MSQ=35.07;RETAINED;AC=1028;AN=29228;NFAM=1007
chr4	131895150	131895286	chr9	63620172	63620448	81595	1305.44	-	+	BND	LOW	81595_1	N	]chr9:63620222]N	81595_2	N	N[chr4:131895268[	SVTYPE=BND;POS=131895268;STRANDS=-+:116;IMPRECISE;CIPOS=-117,19;CIEND=-50,226;CIPOS95=-7,7;CIEND95=-8,8;MATEID=81595_2;EVENT=81595;SU=116;PE=116;SR=0;ALG=PROD;AF=0.001437;NSAMP=42;MSQ=18.39;AC=42;AN=29234;NFAM=42	SVTYPE=BND;POS=63620222;STRANDS=-+:116;IMPRECISE;CIPOS=-50,226;CIEND=-117,19;CIPOS95=-8,8;CIEND95=-7,7;MATEID=81595_1;EVENT=81595;SECONDARY;SU=116;PE=116;SR=0;ALG=PROD;AF=0.001437;NSAMP=42;MSQ=18.39;AC=42;AN=29234;NFAM=42
chr4	131918975	131918981	chr4	131973779	131973786	344641	327.72	+	-	DEL	PASS	344641	N	<DEL>	.	.	.	SVTYPE=DEL;POS=131918979;SVLEN=-54800;END=131973779;STRANDS=+-:17;CIPOS=-4,2;CIEND=0,7;CIPOS95=0,0;CIEND95=0,0;SU=17;PE=7;SR=10;ALG=PROD;AF=3.419e-05;NSAMP=1;MSQ=287.68;AC=1;AN=29246;NFAM=1	.
chr4	131929480	131929497	chr12	105679174	105679191	74418	280621.0	+	+	BND	LOW	74418_1	N	N]chr12:105679183]	74418_2	N	N]chr4:131929489]	SVTYPE=BND;POS=131929489;STRANDS=++:20;CIPOS=-9,8;CIEND=-9,8;CIPOS95=0,0;CIEND95=0,0;MATEID=74418_2;EVENT=74418;SU=20;PE=0;SR=20;ALG=PROD;AF=0.178;NSAMP=5206;MSQ=34.8;AC=5207;AN=29246;NFAM=4941	SVTYPE=BND;POS=105679183;STRANDS=++:20;CIPOS=-9,8;CIEND=-9,8;CIPOS95=0,0;CIEND95=0,0;MATEID=74418_1;EVENT=74418;SECONDARY;SU=20;PE=0;SR=20;ALG=PROD;AF=0.178;NSAMP=5206;MSQ=34.8;AC=5207;AN=29246;NFAM=4941
chr4	131950637	131951017	chr9	66295219	66295736	81736	24297.7	+	+	BND	LOW	81736_1	N	N]chr9:66295248]	81736_2	N	N]chr4:131950667]	SVTYPE=BND;POS=131950667;STRANDS=++:12;IMPRECISE;CIPOS=-30,350;CIEND=-29,488;CIPOS95=-30,65;CIEND95=-29,126;MATEID=81736_2;EVENT=81736;SU=12;PE=12;SR=0;ALG=PROD;AF=0.02161;NSAMP=632;MSQ=25.52;AC=632;AN=29246;NFAM=627	SVTYPE=BND;POS=66295248;STRANDS=++:12;IMPRECISE;CIPOS=-29,488;CIEND=-30,350;CIPOS95=-29,126;CIEND95=-30,65;MATEID=81736_1;EVENT=81736;SECONDARY;SU=12;PE=12;SR=0;ALG=PROD;AF=0.02161;NSAMP=632;MSQ=25.52;AC=632;AN=29246;NFAM=627
chr4	131955276	131955694	chr4	131956167	131956630	344642	103118.0	+	-	BND	LOW	344642_1	N	N[chr4:131956602[	344642_2	N	]chr4:131955304]N	SVTYPE=BND;POS=131955304;STRANDS=+-:27;IMPRECISE;CIPOS=-28,390;CIEND=-434,29;CIPOS95=-28,68;CIEND95=-50,29;MATEID=344642_2;EVENT=344642;SU=27;PE=27;SR=0;ALG=PROD;AF=0.0702;NSAMP=2053;MSQ=28.27;RECLASSIFIED;AC=2053;AN=29246;NFAM=1981	SVTYPE=BND;POS=131956602;STRANDS=+-:27;IMPRECISE;CIPOS=-434,29;CIEND=-28,390;CIPOS95=-50,29;CIEND95=-28,68;MATEID=344642_1;EVENT=344642;SECONDARY;SU=27;PE=27;SR=0;ALG=PROD;AF=0.0702;NSAMP=2053;MSQ=28.27;RECLASSIFIED;AC=2053;AN=29246;NFAM=1981
chr4	131962747	131962764	chr19	48192457	48192476	77331	47048.6	-	+	BND	LOW	77331_1	N	]chr19:48192467]N	77331_2	N	N[chr4:131962758[	SVTYPE=BND;POS=131962758;STRANDS=-+:4;IMPRECISE;CIPOS=-10,7;CIEND=-10,9;CIPOS95=-3,0;CIEND95=-3,3;MATEID=77331_2;EVENT=77331;SU=4;PE=3;SR=1;ALG=PROD;AF=0.04739;NSAMP=1176;MSQ=25.52;AC=1386;AN=29246;NFAM=1159	SVTYPE=BND;POS=48192467;STRANDS=-+:4;IMPRECISE;CIPOS=-10,9;CIEND=-10,7;CIPOS95=-3,3;CIEND95=-3,0;MATEID=77331_1;EVENT=77331;SECONDARY;SU=4;PE=3;SR=1;ALG=PROD;AF=0.04739;NSAMP=1176;MSQ=25.52;AC=1386;AN=29246;NFAM=1159
chr4	131962815	131962823	chr4	147333263	147333271	344644	319245.0	+	-	BND	LOW	344644_1	N	N[chr4:147333268[	344644_2	N	]chr4:131962819]N	SVTYPE=BND;POS=131962819;STRANDS=+-:165;CIPOS=-4,4;CIEND=-4,4;CIPOS95=0,0;CIEND95=0,0;MATEID=344644_2;EVENT=344644;SU=165;PE=0;SR=165;ALG=PROD;AF=0.1747;NSAMP=5110;MSQ=38.8;RECLASSIFIED;AC=5110;AN=29246;NFAM=4789	SVTYPE=BND;POS=147333268;STRANDS=+-:165;CIPOS=-4,4;CIEND=-4,4;CIPOS95=0,0;CIEND95=0,0;MATEID=344644_1;EVENT=344644;SECONDARY;SU=165;PE=0;SR=165;ALG=PROD;AF=0.1747;NSAMP=5110;MSQ=38.8;RECLASSIFIED;AC=5110;AN=29246;NFAM=4789
chr4	131967750	131968100	chr9	41366467	41366924	81554	1627.27	-	-	BND	LOW	81554_1	N	[chr9:41366911[N	81554_2	N	[chr4:131968072[N	SVTYPE=BND;POS=131968072;STRANDS=--:51;IMPRECISE;CIPOS=-321,29;CIEND=-443,14;CIPOS95=-8,8;CIEND95=-48,14;MATEID=81554_2;EVENT=81554;SU=51;PE=51;SR=0;ALG=PROD;AF=0.001675;NSAMP=49;MSQ=24.77;AC=49;AN=29246;NFAM=49	SVTYPE=BND;POS=41366911;STRANDS=--:51;IMPRECISE;CIPOS=-443,14;CIEND=-321,29;CIPOS95=-48,14;CIEND95=-8,8;MATEID=81554_1;EVENT=81554;SECONDARY;SU=51;PE=51;SR=0;ALG=PROD;AF=0.001675;NSAMP=49;MSQ=24.77;AC=49;AN=29246;NFAM=49
chr4	131975164	131975240	chr4	131977796	131977872	513833	21081.1	-	+	DUP	PASS	513833	N	<DUP>	.	.	.	SVTYPE=DUP;POS=131975227;SVLEN=2575;END=131977802;STRANDS=-+:2385;IMPRECISE;CIPOS=-63,13;CIEND=-6,70;CIPOS95=0,0;CIEND95=-2,2;SU=2385;PE=2385;SR=0;ALG=PROD;AF=0.009369;NSAMP=255;MSQ=67.66;RETAINED;AC=274;AN=29246;NFAM=244	.
chr4	131975289	131975650	chr4	131977273	131977762	344645	167.64	+	-	DEL	PASS	344645	N	<DEL>	.	.	.	SVTYPE=DEL;POS=131975319;SVLEN=-2414;END=131977733;STRANDS=+-:12;IMPRECISE;CIPOS=-30,331;CIEND=-460,29;CIPOS95=-30,57;CIEND95=-54,29;SU=12;PE=12;SR=0;ALG=PROD;AF=0.0001026;NSAMP=3;MSQ=55.88;AC=3;AN=29246;NFAM=3	.
chr4	131975700	131975757	chr17	79736507	79736564	76624	496.07	-	-	BND	LOW	76624_1	N	[chr17:79736537[N	76624_2	N	[chr4:131975730[N	SVTYPE=BND;POS=131975730;STRANDS=--:8;CIPOS=-29,28;CIEND=-29,28;CIPOS95=0,0;CIEND95=0,0;MATEID=76624_2;EVENT=76624;SU=8;PE=0;SR=8;ALG=PROD;AF=0.0006839;NSAMP=20;MSQ=19.87;AC=20;AN=29246;NFAM=20	SVTYPE=BND;POS=79736537;STRANDS=--:8;CIPOS=-29,28;CIEND=-29,28;CIPOS95=0,0;CIEND95=0,0;MATEID=76624_1;EVENT=76624;SECONDARY;SU=8;PE=0;SR=8;ALG=PROD;AF=0.0006839;NSAMP=20;MSQ=19.87;AC=20;AN=29246;NFAM=20
chr4	131975725	131975782	chr14	57550112	57550169	75250	282.21	+	+	BND	LOW	75250_1	N	N]chr14:57550141]	75250_2	N	N]chr4:131975754]	SVTYPE=BND;POS=131975754;STRANDS=++:4;CIPOS=-29,28;CIEND=-29,28;CIPOS95=0,0;CIEND95=0,0;MATEID=75250_2;EVENT=75250;SU=4;PE=0;SR=4;ALG=PROD;AF=0.0003419;NSAMP=10;MSQ=16.58;AC=10;AN=29246;NFAM=10	SVTYPE=BND;POS=57550141;STRANDS=++:4;CIPOS=-29,28;CIEND=-29,28;CIPOS95=0,0;CIEND95=0,0;MATEID=75250_1;EVENT=75250;SECONDARY;SU=4;PE=0;SR=4;ALG=PROD;AF=0.0003419;NSAMP=10;MSQ=16.58;AC=10;AN=29246;NFAM=10
chr4	131981263	131981306	chr4	131981325	131981366	344647	647.54	+	-	BND	PASS	344647_1	N	N[chr4:131981346[	344647_2	N	]chr4:131981285]N	SVTYPE=BND;POS=131981285;STRANDS=+-:24;CIPOS=-22,21;CIEND=-20,21;CIPOS95=0,0;CIEND95=0,0;MATEID=344647_2;EVENT=344647;SU=24;PE=0;SR=24;ALG=PROD;AF=6.842e-05;NSAMP=2;MSQ=301.17;RECLASSIFIED;AC=2;AN=29230;NFAM=1	SVTYPE=BND;POS=131981346;STRANDS=+-:24;CIPOS=-20,21;CIEND=-22,21;CIPOS95=0,0;CIEND95=0,0;MATEID=344647_1;EVENT=344647;SECONDARY;SU=24;PE=0;SR=24;ALG=PROD;AF=6.842e-05;NSAMP=2;MSQ=301.17;RECLASSIFIED;AC=2;AN=29230;NFAM=1
chr4	131984305	131984306	chr6	92763580	92763580	79502	5330.62	-	-	BND	LOW	79502_1	N	[chr6:92763581[N	79502_2	N	[chr4:131984307[N	SVTYPE=BND;POS=131984307;STRANDS=--:1110;CIPOS=-1,0;CIEND=0,0;CIPOS95=0,0;CIEND95=0,0;MATEID=79502_2;EVENT=79502;SU=1110;PE=0;SR=1110;ALG=PROD;AF=0.003214;NSAMP=94;MSQ=38.02;AC=94;AN=29246;NFAM=92	SVTYPE=BND;POS=92763581;STRANDS=--:1110;CIPOS=0,0;CIEND=-1,0;CIPOS95=0,0;CIEND95=0,0;MATEID=79502_1;EVENT=79502;SECONDARY;SU=1110;PE=0;SR=1110;ALG=PROD;AF=0.003214;NSAMP=94;MSQ=38.02;AC=94;AN=29246;NFAM=92
chr4	131990561	131990580	chr4	132002151	132002161	344648	347.74	+	-	DEL	PASS	344648	N	<DEL>	.	.	.	SVTYPE=DEL;POS=131990571;SVLEN=-11581;END=132002152;STRANDS=+-:17;CIPOS=-10,9;CIEND=-1,9;CIPOS95=0,0;CIEND95=0,0;SU=17;PE=8;SR=9;ALG=PROD;AF=3.419e-05;NSAMP=1;MSQ=347.67;AC=1;AN=29246;NFAM=1	.
chr4	131997095	131997114	chr4	131997270	131997271	513835	64.27	-	+	DUP	PASS	513835	N	<DUP>	.	.	.	SVTYPE=DUP;POS=131997105;SVLEN=166;END=131997271;STRANDS=-+:8;IMPRECISE;CIPOS=-10,9;CIEND=-1,0;CIPOS95=0,0;CIEND95=-1,0;SU=8;PE=0;SR=8;ALG=PROD;AF=3.422e-05;NSAMP=1;MSQ=24.43;AC=1;AN=29220;NFAM=1	.
chr4	131997117	131997124	chr4	131997315	131997322	344649	346.28	+	-	DEL	PASS	344649	N	<DEL>	.	.	.	SVTYPE=DEL;POS=131997121;SVLEN=-198;END=131997319;STRANDS=+-:9;CIPOS=-4,3;CIEND=-4,3;CIPOS95=0,0;CIEND95=0,0;SU=9;PE=0;SR=9;ALG=PROD;AF=3.42e-05;NSAMP=1;MSQ=296.76;AC=1;AN=29238;NFAM=1	.
chr4	132005310	132005321	chr4	132032405	132032424	344650	152.77	+	-	DEL	PASS	344650	N	<DEL>	.	.	.	SVTYPE=DEL;POS=132005315;SVLEN=-27100;END=132032415;STRANDS=+-:9;CIPOS=-5,6;CIEND=-10,9;CIPOS95=0,0;CIEND95=0,0;SU=9;PE=4;SR=5;ALG=PROD;AF=3.419e-05;NSAMP=1;MSQ=152.73;AC=1;AN=29246;NFAM=1	.
chr4	132011036	132011370	chr4	132011731	132011895	589295	6.7	+	+	INV	LOW	589295	N	<INV>	.	.	.	SVTYPE=INV;POS=132011361;SVLEN=525;END=132011886;STRANDS=++:1,--:3;IMPRECISE;CIPOS=-325,9;CIEND=-155,9;CIPOS95=-118,2;CIEND95=-122,2;SU=4;PE=4;SR=0;ALG=PROD;AF=3.419e-05;NSAMP=1;MSQ=4.64;AC=1;AN=29246;NFAM=1	.
chr4	132011399	132011460	chr4	132012178	132012346	589296	48.44	+	+	BND	LOW	589296_1	N	N]chr4:132012188]	589296_2	N	N]chr4:132011409]	SVTYPE=BND;POS=132011409;STRANDS=++:5;IMPRECISE;CIPOS=-10,51;CIEND=-10,158;CIPOS95=-3,31;CIEND95=-3,42;MATEID=589296_2;EVENT=589296;SU=5;PE=5;SR=0;ALG=PROD;AF=3.419e-05;NSAMP=1;MSQ=47.84;AC=1;AN=29246;NFAM=1	SVTYPE=BND;POS=132012188;STRANDS=++:5;IMPRECISE;CIPOS=-10,158;CIEND=-10,51;CIPOS95=-3,42;CIEND95=-3,31;MATEID=589296_1;EVENT=589296;SECONDARY;SU=5;PE=5;SR=0;ALG=PROD;AF=3.419e-05;NSAMP=1;MSQ=47.84;AC=1;AN=29246;NFAM=1
chr4	132013480	132013484	chr10	108941628	108941632	72759	27283.9	+	+	BND	LOW	72759_1	N	N]chr10:108941630]	72759_2	N	N]chr4:132013482]	SVTYPE=BND;POS=132013482;STRANDS=++:295;CIPOS=-2,2;CIEND=-2,2;CIPOS95=0,0;CIEND95=0,0;MATEID=72759_2;EVENT=72759;SU=295;PE=0;SR=295;ALG=PROD;AF=0.01576;NSAMP=461;MSQ=32.27;AC=461;AN=29246;NFAM=451	SVTYPE=BND;POS=108941630;STRANDS=++:295;CIPOS=-2,2;CIEND=-2,2;CIPOS95=0,0;CIEND95=0,0;MATEID=72759_1;EVENT=72759;SECONDARY;SU=295;PE=0;SR=295;ALG=PROD;AF=0.01576;NSAMP=461;MSQ=32.27;AC=461;AN=29246;NFAM=451
chr4	132022709	132022728	chr4	132025027	132025034	344651	416.32	+	-	DEL	PASS	344651	N	<DEL>	.	.	.	SVTYPE=DEL;POS=132022719;SVLEN=-2313;END=132025032;STRANDS=+-:18;CIPOS=-10,9;CIEND=-5,2;CIPOS95=0,0;CIEND95=0,0;SU=18;PE=11;SR=7;ALG=PROD;AF=3.419e-05;NSAMP=1;MSQ=380.54;AC=1;AN=29246;NFAM=1	.
chr4	132047699	132047699	chr4	132051920	132051920	589297	105805.0	-	-	BND	PASS	589297_1	N	[chr4:132051921[N	589297_2	N	[chr4:132047700[N	SVTYPE=BND;POS=132047700;STRANDS=--:7207;CIPOS=0,0;CIEND=0,0;CIPOS95=0,0;CIEND95=0,0;MATEID=589297_2;EVENT=589297;SU=7207;PE=3743;SR=3464;ALG=PROD;AF=0.005575;NSAMP=163;MSQ=319.8;AC=163;AN=29238;NFAM=154	SVTYPE=BND;POS=132051921;STRANDS=--:7207;CIPOS=0,0;CIEND=0,0;CIPOS95=0,0;CIEND95=0,0;MATEID=589297_1;EVENT=589297;SECONDARY;SU=7207;PE=3743;SR=3464;ALG=PROD;AF=0.005575;NSAMP=163;MSQ=319.8;AC=163;AN=29238;NFAM=154
chr4	132047924	132047924	chr4	132050025	132050025	589298	120520.0	+	+	BND	PASS	589298_1	N	N]chr4:132050025]	589298_2	N	N]chr4:132047924]	SVTYPE=BND;POS=132047924;STRANDS=++:7874;CIPOS=0,0;CIEND=0,0;CIPOS95=0,0;CIEND95=0,0;MATEID=589298_2;EVENT=589298;SU=7874;PE=4221;SR=3653;ALG=PROD;AF=0.005642;NSAMP=165;MSQ=362.41;AC=165;AN=29246;NFAM=156	SVTYPE=BND;POS=132050025;STRANDS=++:7874;CIPOS=0,0;CIEND=0,0;CIPOS95=0,0;CIEND95=0,0;MATEID=589298_1;EVENT=589298;SECONDARY;SU=7874;PE=4221;SR=3653;ALG=PROD;AF=0.005642;NSAMP=165;MSQ=362.41;AC=165;AN=29246;NFAM=156
chr4	132050023	132050279	chr4	132051663	132051921	344654	27382.1	+	-	DEL	PASS	344654	N	<DEL>	.	.	.	SVTYPE=DEL;POS=132050025;SVLEN=-1894;END=132051919;STRANDS=+-:924;IMPRECISE;CIPOS=-2,254;CIEND=-256,2;CIPOS95=-2,6;CIEND95=-7,2;SU=924;PE=924;SR=0;ALG=PROD;AF=0.004137;NSAMP=121;MSQ=95.55;AC=121;AN=29246;NFAM=114	.
chr4	132072897	132072948	chr4	132073024	132073081	344656	1010.5	+	-	BND	LOW	344656_1	N	N[chr4:132073053[	344656_2	N	]chr4:132072923]N	SVTYPE=BND;POS=132072923;STRANDS=+-:12;IMPRECISE;CIPOS=-26,25;CIEND=-28,29;CIPOS95=-2,2;CIEND95=0,0;MATEID=344656_2;EVENT=344656;SU=12;PE=0;SR=12;ALG=PROD;AF=0.001778;NSAMP=52;MSQ=13.92;RECLASSIFIED;AC=52;AN=29246;NFAM=52	SVTYPE=BND;POS=132073053;STRANDS=+-:12;IMPRECISE;CIPOS=-28,29;CIEND=-26,25;CIPOS95=0,0;CIEND95=-2,2;MATEID=344656_1;EVENT=344656;SECONDARY;SU=12;PE=0;SR=12;ALG=PROD;AF=0.001778;NSAMP=52;MSQ=13.92;RECLASSIFIED;AC=52;AN=29246;NFAM=52
chr4	132073050	132073098	chr4	132077767	132077816	344657	961.75	+	-	DEL	PASS	344657	N	<DEL>	.	.	.	SVTYPE=DEL;POS=132073074;SVLEN=-4718;END=132077792;STRANDS=+-:46;CIPOS=-24,24;CIEND=-25,24;CIPOS95=0,0;CIEND95=0,0;SU=46;PE=29;SR=17;ALG=PROD;AF=0.0001368;NSAMP=4;MSQ=239.85;AC=4;AN=29246;NFAM=4	.
chr4	132080883	132080886	chr4	132084808	132084811	344658	13191.3	+	-	BND	PASS	344658_1	N	N[chr4:132084811[	344658_2	N	]chr4:132080884]N	SVTYPE=BND;POS=132080884;STRANDS=+-:582;CIPOS=-1,2;CIEND=-2,1;CIPOS95=0,0;CIEND95=0,0;MATEID=344658_2;EVENT=344658;SU=582;PE=341;SR=241;ALG=PROD;AF=0.000889;NSAMP=26;MSQ=435.87;RECLASSIFIED;AC=26;AN=29246;NFAM=25	SVTYPE=BND;POS=132084811;STRANDS=+-:582;CIPOS=-2,1;CIEND=-1,2;CIPOS95=0,0;CIEND95=0,0;MATEID=344658_1;EVENT=344658;SECONDARY;SU=582;PE=341;SR=241;ALG=PROD;AF=0.000889;NSAMP=26;MSQ=435.87;RECLASSIFIED;AC=26;AN=29246;NFAM=25
chr4	132089512	132089555	chr4	132089596	132089639	344660	746.37	+	-	BND	PASS	344660_1	N	N[chr4:132089619[	344660_2	N	]chr4:132089534]N	SVTYPE=BND;POS=132089534;STRANDS=+-:29;CIPOS=-22,21;CIEND=-22,21;CIPOS95=0,0;CIEND95=0,0;MATEID=344660_2;EVENT=344660;SU=29;PE=0;SR=29;ALG=PROD;AF=6.839e-05;NSAMP=2;MSQ=373.19;RECLASSIFIED;AC=2;AN=29246;NFAM=1	SVTYPE=BND;POS=132089619;STRANDS=+-:29;CIPOS=-22,21;CIEND=-22,21;CIPOS95=0,0;CIEND95=0,0;MATEID=344660_1;EVENT=344660;SECONDARY;SU=29;PE=0;SR=29;ALG=PROD;AF=6.839e-05;NSAMP=2;MSQ=373.19;RECLASSIFIED;AC=2;AN=29246;NFAM=1
chr4	132111635	132111681	chr4	132113575	132113620	513839	709.69	-	+	DUP	PASS	513839	N	<DUP>	.	.	.	SVTYPE=DUP;POS=132111659;SVLEN=1939;END=132113598;STRANDS=-+:55;CIPOS=-24,22;CIEND=-23,22;CIPOS95=0,0;CIEND95=0,0;SU=55;PE=35;SR=20;ALG=PROD;AF=0.0001368;NSAMP=3;MSQ=236.23;AC=4;AN=29246;NFAM=2	.
chr4	132120362	132120663	chr4	138930312	138930634	513840	20.82	-	+	BND	LOW	513840_1	N	]chr4:138930322]N	513840_2	N	N[chr4:132120655[	SVTYPE=BND;POS=132120655;STRANDS=-+:4;IMPRECISE;CIPOS=-292,9;CIEND=-10,312;CIPOS95=-82,2;CIEND95=0,98;MATEID=513840_2;EVENT=513840;SU=4;PE=4;SR=0;ALG=PROD;AF=3.419e-05;NSAMP=1;MSQ=19.53;RECLASSIFIED;AC=1;AN=29246;NFAM=1	SVTYPE=BND;POS=138930322;STRANDS=-+:4;IMPRECISE;CIPOS=-10,312;CIEND=-292,9;CIPOS95=0,98;CIEND95=-82,2;MATEID=513840_1;EVENT=513840;SECONDARY;SU=4;PE=4;SR=0;ALG=PROD;AF=3.419e-05;NSAMP=1;MSQ=19.53;RECLASSIFIED;AC=1;AN=29246;NFAM=1
chr4	132120537	132120552	chr4	132122810	132122822	344662	2754.24	+	-	DEL	PASS	344662	N	<DEL>	.	.	.	SVTYPE=DEL;POS=132120543;SVLEN=-2276;END=132122819;STRANDS=+-:94;CIPOS=-6,9;CIEND=-9,3;CIPOS95=0,0;CIEND95=0,0;SU=94;PE=76;SR=18;ALG=PROD;AF=0.0001368;NSAMP=4;MSQ=688.56;AC=4;AN=29246;NFAM=1	.
chr4	132124219	132124230	chr5	108060652	108060671	78660	122.61	-	-	BND	LOW	78660_1	N	[chr5:108060663[N	78660_2	N	[chr4:132124228[N	SVTYPE=BND;POS=132124228;STRANDS=--:14;CIPOS=-8,3;CIEND=-10,9;CIPOS95=0,0;CIEND95=0,0;MATEID=78660_2;EVENT=78660;SU=14;PE=9;SR=5;ALG=PROD;AF=3.419e-05;NSAMP=1;MSQ=122.61;AC=1;AN=29246;NFAM=1	SVTYPE=BND;POS=108060663;STRANDS=--:14;CIPOS=-10,9;CIEND=-8,3;CIPOS95=0,0;CIEND95=0,0;MATEID=78660_1;EVENT=78660;SECONDARY;SU=14;PE=9;SR=5;ALG=PROD;AF=3.419e-05;NSAMP=1;MSQ=122.61;AC=1;AN=29246;NFAM=1
chr4	132141008	132141095	chr4	132141292	132141380	589299	45.88	+	+	INV	LOW	589299	N	<INV>	.	.	.	SVTYPE=INV;POS=132141062;SVLEN=230;END=132141292;STRANDS=++:2,--:2;IMPRECISE;CIPOS=-54,33;CIEND=0,88;CIPOS95=-42,33;CIEND95=0,72;SU=4;PE=4;SR=0;ALG=PROD;AF=6.839e-05;NSAMP=2;MSQ=19.45;AC=2;AN=29246;NFAM=2	.
chr4	132142484	132142489	chr4	132146674	132146679	344663	652.27	+	-	DEL	PASS	344663	N	<DEL>	.	.	.	SVTYPE=DEL;POS=132142487;SVLEN=-4191;END=132146678;STRANDS=+-:26;CIPOS=-3,2;CIEND=-4,1;CIPOS95=0,0;CIEND95=0,0;SU=26;PE=17;SR=9;ALG=PROD;AF=3.419e-05;NSAMP=1;MSQ=647.5;AC=1;AN=29246;NFAM=1	.
chr4	132144799	132144803	chr4	132157989	132157992	513841	243.23	-	+	DUP	PASS	513841	N	<DUP>	.	.	.	SVTYPE=DUP;POS=132144802;SVLEN=13189;END=132157991;STRANDS=-+:24;CIPOS=-3,1;CIEND=-2,1;CIPOS95=0,0;CIEND95=0,0;SU=24;PE=12;SR=12;ALG=PROD;AF=3.419e-05;NSAMP=1;MSQ=228.09;AC=1;AN=29246;NFAM=1	.
chr4	132145707	132146172	chr4	132146391	132146421	589300	20.89	-	-	BND	LOW	589300_1	N	[chr4:132146413[N	589300_2	N	[chr4:132146164[N	SVTYPE=BND;POS=132146164;STRANDS=--:4;IMPRECISE;CIPOS=-456,9;CIEND=-21,9;CIPOS95=-91,2;CIEND95=-21,0;MATEID=589300_2;EVENT=589300;SU=4;PE=4;SR=0;ALG=PROD;AF=3.419e-05;NSAMP=1;MSQ=9.36;AC=1;AN=29246;NFAM=1	SVTYPE=BND;POS=132146413;STRANDS=--:4;IMPRECISE;CIPOS=-21,9;CIEND=-456,9;CIPOS95=-21,0;CIEND95=-91,2;MATEID=589300_1;EVENT=589300;SECONDARY;SU=4;PE=4;SR=0;ALG=PROD;AF=3.419e-05;NSAMP=1;MSQ=9.36;AC=1;AN=29246;NFAM=1
chr4	132146965	132146982	chr4	132147112	132147180	589301	4397.92	+	+	INV	LOW	589301	N	<INV>	.	.	.	SVTYPE=INV;POS=132146965;SVLEN=176;END=132147141;STRANDS=++:10,--:19;IMPRECISE;CIPOS=0,17;CIEND=-29,39;CIPOS95=0,16;CIEND95=-3,3;SU=29;PE=29;SR=0;ALG=PROD;AF=0.002941;NSAMP=86;MSQ=45.05;AC=86;AN=29246;NFAM=86	.
chr4	132147021	132147040	chr4	132147083	132147125	344665	79845.5	+	-	BND	LOW	344665_1	N	N[chr4:132147113[	344665_2	N	]chr4:132147031]N	SVTYPE=BND;POS=132147031;STRANDS=+-:17;IMPRECISE;CIPOS=-10,9;CIEND=-29,13;CIPOS95=0,0;CIEND95=-3,3;MATEID=344665_2;EVENT=344665;SU=17;PE=0;SR=17;ALG=PROD;AF=0.07552;NSAMP=1440;MSQ=28.19;RETAINED;RECLASSIFIED;AC=2150;AN=28468;NFAM=1418	SVTYPE=BND;POS=132147113;STRANDS=+-:17;IMPRECISE;CIPOS=-29,13;CIEND=-10,9;CIPOS95=-3,3;CIEND95=0,0;MATEID=344665_1;EVENT=344665;SECONDARY;SU=17;PE=0;SR=17;ALG=PROD;AF=0.07552;NSAMP=1440;MSQ=28.19;RETAINED;RECLASSIFIED;AC=2150;AN=28468;NFAM=1418
chr4	132162156	132162175	chr4	132162309	132162328	513842	492.75	-	+	DUP	PASS	513842	N	<DUP>	.	.	.	SVTYPE=DUP;POS=132162166;SVLEN=153;END=132162319;STRANDS=-+:52;CIPOS=-10,9;CIEND=-10,9;CIPOS95=0,0;CIEND95=0,0;SU=52;PE=0;SR=52;ALG=PROD;AF=0.0003419;NSAMP=10;MSQ=47.97;AC=10;AN=29246;NFAM=9	.
chr4	132169012	132169031	chr4	132201544	132201562	344667	509.41	+	-	DEL	PASS	344667	N	<DEL>	.	.	.	SVTYPE=DEL;POS=132169022;SVLEN=-32531;END=132201553;STRANDS=+-:8;CIPOS=-10,9;CIEND=-9,9;CIPOS95=0,0;CIEND95=0,0;SU=8;PE=0;SR=8;ALG=PROD;AF=3.419e-05;NSAMP=1;MSQ=509.41;AC=1;AN=29246;NFAM=1	.
chr4	132177210	132177212	chr4	132182274	132182277	513843	7458.41	-	+	BND	LOW	513843_1	N	]chr4:132182276]N	513843_2	N	N[chr4:132177213[	SVTYPE=BND;POS=132177213;STRANDS=-+:786;CIPOS=-2,0;CIEND=-2,1;CIPOS95=0,0;CIEND95=0,0;MATEID=513843_2;EVENT=513843;SU=786;PE=463;SR=323;ALG=PROD;AF=0.00106;NSAMP=31;MSQ=197.98;RECLASSIFIED;AC=31;AN=29246;NFAM=31	SVTYPE=BND;POS=132182276;STRANDS=-+:786;CIPOS=-2,1;CIEND=-2,0;CIPOS95=0,0;CIEND95=0,0;MATEID=513843_1;EVENT=513843;SECONDARY;SU=786;PE=463;SR=323;ALG=PROD;AF=0.00106;NSAMP=31;MSQ=197.98;RECLASSIFIED;AC=31;AN=29246;NFAM=31
chr4	132178887	132178887	chr4	132179196	132179196	344668	1.08557e+06	+	-	MEI	PASS	344668	N	<DEL:ME:SINE|Alu|AluYb9>	.	.	.	SVTYPE=MEI;POS=132178887;SVLEN=-309;END=132179196;STRANDS=+-:27698;CIPOS=0,0;CIEND=0,0;CIPOS95=0,0;CIEND95=0,0;SU=27698;PE=4477;SR=23221;ALG=PROD;AF=0.08374;NSAMP=2209;MSQ=410.11;MEDGQR=2.52;Q10GQR=2.21;AC=2449;AN=29246;NFAM=2133	.
chr4	132184862	132184867	chr4	132184942	132184947	344669	299.16	+	-	BND	PASS	344669_1	N	N[chr4:132184946[	344669_2	N	]chr4:132184865]N	SVTYPE=BND;POS=132184865;STRANDS=+-:11;CIPOS=-3,2;CIEND=-3,2;CIPOS95=0,0;CIEND95=0,0;MATEID=344669_2;EVENT=344669;SU=11;PE=0;SR=11;ALG=PROD;AF=3.419e-05;NSAMP=1;MSQ=290.75;RECLASSIFIED;AC=1;AN=29246;NFAM=1	SVTYPE=BND;POS=132184946;STRANDS=+-:11;CIPOS=-3,2;CIEND=-3,2;CIPOS95=0,0;CIEND95=0,0;MATEID=344669_1;EVENT=344669;SECONDARY;SU=11;PE=0;SR=11;ALG=PROD;AF=3.419e-05;NSAMP=1;MSQ=290.75;RECLASSIFIED;AC=1;AN=29246;NFAM=1
chr4	132191103	132191111	chr4	132213684	132213703	344670	548.54	+	-	DEL	PASS	344670	N	<DEL>	.	.	.	SVTYPE=DEL;POS=132191107;SVLEN=-22587;END=132213694;STRANDS=+-:21;CIPOS=-4,4;CIEND=-10,9;CIPOS95=0,0;CIEND95=0,0;SU=21;PE=14;SR=7;ALG=PROD;AF=3.419e-05;NSAMP=1;MSQ=548.49;AC=1;AN=29246;NFAM=1	.
chr4	132192898	132192898	chr4	132193203	132193203	344671	3.3294e+06	+	-	MEI	PASS	344671	N	<DEL:ME:SINE|Alu|AluYa5>	.	.	.	SVTYPE=MEI;POS=132192898;SVLEN=-305;END=132193203;STRANDS=+-:11793;CIPOS=0,0;CIEND=0,0;CIPOS95=0,0;CIEND95=0,0;SU=11793;PE=5559;SR=6234;ALG=PROD;AF=0.2265;NSAMP=136;MSQ=237.25;MEDGQR=2.03;Q10GQR=0.99;AC=159;AN=702;NFAM=135	.
chr4	132193813	132193822	chr21	16671057	16671076	77772	74.27	-	+	BND	LOW	77772_1	N	]chr21:16671067]N	77772_2	N	N[chr4:132193819[	SVTYPE=BND;POS=132193819;STRANDS=-+:9;CIPOS=-5,4;CIEND=-10,9;CIPOS95=0,0;CIEND95=0,0;MATEID=77772_2;EVENT=77772;SU=9;PE=2;SR=7;ALG=PROD;AF=3.42e-05;NSAMP=1;MSQ=65.68;AC=1;AN=29244;NFAM=1	SVTYPE=BND;POS=16671067;STRANDS=-+:9;CIPOS=-10,9;CIEND=-5,4;CIPOS95=0,0;CIEND95=0,0;MATEID=77772_1;EVENT=77772;SECONDARY;SU=9;PE=2;SR=7;ALG=PROD;AF=3.42e-05;NSAMP=1;MSQ=65.68;AC=1;AN=29244;NFAM=1
chr4	132193815	132193820	chr21	16670909	16670914	77771	133.12	+	-	BND	LOW	77771_1	N	N[chr21:16670914[	77771_2	N	]chr4:132193818]N	SVTYPE=BND;POS=132193818;STRANDS=+-:19;CIPOS=-3,2;CIEND=-4,1;CIPOS95=0,0;CIEND95=0,0;MATEID=77771_2;EVENT=77771;SU=19;PE=8;SR=11;ALG=PROD;AF=3.419e-05;NSAMP=1;MSQ=125.8;AC=1;AN=29246;NFAM=1	SVTYPE=BND;POS=16670914;STRANDS=+-:19;CIPOS=-4,1;CIEND=-3,2;CIPOS95=0,0;CIEND95=0,0;MATEID=77771_1;EVENT=77771;SECONDARY;SU=19;PE=8;SR=11;ALG=PROD;AF=3.419e-05;NSAMP=1;MSQ=125.8;AC=1;AN=29246;NFAM=1
chr4	132205724	132205770	chr4	132208712	132208771	513844	534.6	-	+	DUP	PASS	513844	N	<DUP>	.	.	.	SVTYPE=DUP;POS=132205748;SVLEN=2994;END=132208742;STRANDS=-+:31;CIPOS=-24,22;CIEND=-30,29;CIPOS95=0,0;CIEND95=0,0;SU=31;PE=20;SR=11;ALG=PROD;AF=6.839e-05;NSAMP=2;MSQ=266.25;AC=2;AN=29246;NFAM=2	.
chr4	132213725	132213772	chr4	132216249	132216298	513845	359.36	-	+	BND	LOW	513845_1	N	]chr4:132216274]N	513845_2	N	N[chr4:132213751[	SVTYPE=BND;POS=132213751;STRANDS=-+:35;CIPOS=-25,22;CIEND=-25,24;CIPOS95=0,0;CIEND95=0,0;MATEID=513845_2;EVENT=513845;SU=35;PE=23;SR=12;ALG=PROD;AF=3.419e-05;NSAMP=1;MSQ=190.24;RECLASSIFIED;AC=1;AN=29246;NFAM=1	SVTYPE=BND;POS=132216274;STRANDS=-+:35;CIPOS=-25,24;CIEND=-25,22;CIPOS95=0,0;CIEND95=0,0;MATEID=513845_1;EVENT=513845;SECONDARY;SU=35;PE=23;SR=12;ALG=PROD;AF=3.419e-05;NSAMP=1;MSQ=190.24;RECLASSIFIED;AC=1;AN=29246;NFAM=1
chr4	132214147	132214194	chr4	132216241	132216286	344673	778.81	+	-	BND	PASS	344673_1	N	N[chr4:132216266[	344673_2	N	]chr4:132214171]N	SVTYPE=BND;POS=132214171;STRANDS=+-:42;CIPOS=-24,23;CIEND=-24,21;CIPOS95=0,0;CIEND95=0,0;MATEID=344673_2;EVENT=344673;SU=42;PE=27;SR=15;ALG=PROD;AF=3.419e-05;NSAMP=1;MSQ=470.53;RECLASSIFIED;AC=1;AN=29246;NFAM=1	SVTYPE=BND;POS=132216266;STRANDS=+-:42;CIPOS=-24,21;CIEND=-24,23;CIPOS95=0,0;CIEND95=0,0;MATEID=344673_1;EVENT=344673;SECONDARY;SU=42;PE=27;SR=15;ALG=PROD;AF=3.419e-05;NSAMP=1;MSQ=470.53;RECLASSIFIED;AC=1;AN=29246;NFAM=1
chr4	132215696	132216009	chr4	132216741	132217005	344674	452.62	+	-	DEL	PASS	344674	N	<DEL>	.	.	.	SVTYPE=DEL;POS=132215705;SVLEN=-1291;END=132216996;STRANDS=+-:10;IMPRECISE;CIPOS=-9,304;CIEND=-255,9;CIPOS95=-1,99;CIEND95=-56,0;SU=10;PE=10;SR=0;ALG=PROD;AF=3.419e-05;NSAMP=1;MSQ=452.62;AC=1;AN=29246;NFAM=1	.
chr4	132225792	132226177	chr12	72801438	72801990	74272	729.92	-	-	BND	LOW	74272_1	N	[chr12:72801979[N	74272_2	N	[chr4:132226169[N	SVTYPE=BND;POS=132226169;STRANDS=--:81;IMPRECISE;CIPOS=-376,9;CIEND=-540,12;CIPOS95=-17,9;CIEND95=-77,12;MATEID=74272_2;EVENT=74272;SU=81;PE=81;SR=0;ALG=PROD;AF=0.0002052;NSAMP=6;MSQ=79.63;AC=6;AN=29246;NFAM=6	SVTYPE=BND;POS=72801979;STRANDS=--:81;IMPRECISE;CIPOS=-540,12;CIEND=-376,9;CIPOS95=-77,12;CIEND95=-17,9;MATEID=74272_1;EVENT=74272;SECONDARY;SU=81;PE=81;SR=0;ALG=PROD;AF=0.0002052;NSAMP=6;MSQ=79.63;AC=6;AN=29246;NFAM=6
chr4	132226172	132226668	chr12	72802156	72802670	74273	235.76	+	+	BND	LOW	74273_1	N	N]chr12:72802180]	74273_2	N	N]chr4:132226182]	SVTYPE=BND;POS=132226182;STRANDS=++:44;IMPRECISE;CIPOS=-10,486;CIEND=-24,490;CIPOS95=-10,69;CIEND95=-24,99;MATEID=74273_2;EVENT=74273;SU=44;PE=44;SR=0;ALG=PROD;AF=0.0002393;NSAMP=7;MSQ=19.89;AC=7;AN=29246;NFAM=6	SVTYPE=BND;POS=72802180;STRANDS=++:44;IMPRECISE;CIPOS=-24,490;CIEND=-10,486;CIPOS95=-24,99;CIEND95=-10,69;MATEID=74273_1;EVENT=74273;SECONDARY;SU=44;PE=44;SR=0;ALG=PROD;AF=0.0002393;NSAMP=7;MSQ=19.89;AC=7;AN=29246;NFAM=6
chr4	132235290	132235305	chr8	82744050	82744066	81063	9.42	-	+	BND	LOW	81063_1	N	]chr8:82744058]N	81063_2	N	N[chr4:132235300[	SVTYPE=BND;POS=132235300;STRANDS=-+:5;CIPOS=-9,6;CIEND=-8,8;CIPOS95=0,0;CIEND95=0,0;MATEID=81063_2;EVENT=81063;SU=5;PE=1;SR=4;ALG=PROD;AF=3.419e-05;NSAMP=1;MSQ=9.36;AC=1;AN=29246;NFAM=1	SVTYPE=BND;POS=82744058;STRANDS=-+:5;CIPOS=-8,8;CIEND=-9,6;CIPOS95=0,0;CIEND95=0,0;MATEID=81063_1;EVENT=81063;SECONDARY;SU=5;PE=1;SR=4;ALG=PROD;AF=3.419e-05;NSAMP=1;MSQ=9.36;AC=1;AN=29246;NFAM=1
chr4	132241270	132241315	chr4	132243141	132243186	513846	572.95	-	+	DUP	PASS	513846	N	<DUP>	.	.	.	SVTYPE=DUP;POS=132241294;SVLEN=1870;END=132243164;STRANDS=-+:62;CIPOS=-24,21;CIEND=-23,22;CIPOS95=0,0;CIEND95=0,0;SU=62;PE=37;SR=25;ALG=PROD;AF=3.419e-05;NSAMP=1;MSQ=98.85;AC=1;AN=29246;NFAM=1	.
chr4	132247556	132247575	chr4	132248820	132248839	513847	250.02	-	+	DUP	PASS	513847	N	<DUP>	.	.	.	SVTYPE=DUP;POS=132247566;SVLEN=1264;END=132248830;STRANDS=-+:24;CIPOS=-10,9;CIEND=-10,9;CIPOS95=0,0;CIEND95=0,0;SU=24;PE=16;SR=8;ALG=PROD;AF=3.419e-05;NSAMP=1;MSQ=247.62;AC=1;AN=29246;NFAM=1	.
chr4	132259411	132259797	chr4	132262031	132262588	513848	116.73	-	+	BND	LOW	513848_1	N	]chr4:132262061]N	513848_2	N	N[chr4:132259769[	SVTYPE=BND;POS=132259769;STRANDS=-+:26;IMPRECISE;CIPOS=-357,29;CIEND=-30,527;CIPOS95=-27,27;CIEND95=-30,61;MATEID=513848_2;EVENT=513848;SU=26;PE=26;SR=0;ALG=PROD;AF=3.419e-05;NSAMP=1;MSQ=7.98;RECLASSIFIED;AC=1;AN=29246;NFAM=1	SVTYPE=BND;POS=132262061;STRANDS=-+:26;IMPRECISE;CIPOS=-30,527;CIEND=-357,29;CIPOS95=-30,61;CIEND95=-27,27;MATEID=513848_1;EVENT=513848;SECONDARY;SU=26;PE=26;SR=0;ALG=PROD;AF=3.419e-05;NSAMP=1;MSQ=7.98;RECLASSIFIED;AC=1;AN=29246;NFAM=1
chr4	132259620	132259632	chr4	132261789	132261793	344677	3.23158e+06	+	-	DEL	PASS	344677	N	<DEL>	.	.	.	SVTYPE=DEL;POS=132259622;SVLEN=-2170;END=132261792;STRANDS=+-:120984;CIPOS=-2,10;CIEND=-3,1;CIPOS95=0,0;CIEND95=0,0;SU=120984;PE=120984;SR=0;AF=0.3976;NSAMP=9202;MSQ=201.57;RETAINED;MEDGQR=7.05;Q10GQR=2.59;AC=11628;AN=29246;NFAM=8605	.
chr4	132260256	132260402	chr4	132261181	132261456	344679	106135.0	+	-	DEL	PASS	344679	N	<DEL>	.	.	.	SVTYPE=DEL;POS=132260306;SVLEN=-1101;END=132261407;STRANDS=+-:7;IMPRECISE;CIPOS=-50,96;CIEND=-226,49;CIPOS95=-25,25;CIEND95=-56,49;SU=7;PE=7;SR=0;ALG=PROD;AF=0.03577;NSAMP=592;MSQ=49.4;MEDGQR=1.52;Q10GQR=1.23;AC=895;AN=25024;NFAM=561	.
chr4	132263450	132263467	chr5	118555689	118555706	78713	12.05	+	+	BND	LOW	78713_1	N	N]chr5:118555698]	78713_2	N	N]chr4:132263459]	SVTYPE=BND;POS=132263459;STRANDS=++:4;CIPOS=-9,8;CIEND=-9,8;CIPOS95=0,0;CIEND95=0,0;MATEID=78713_2;EVENT=78713;SU=4;PE=0;SR=4;ALG=PROD;AF=3.419e-05;NSAMP=1;MSQ=12.05;AC=1;AN=29246;NFAM=1	SVTYPE=BND;POS=118555698;STRANDS=++:4;CIPOS=-9,8;CIEND=-9,8;CIPOS95=0,0;CIEND95=0,0;MATEID=78713_1;EVENT=78713;SECONDARY;SU=4;PE=0;SR=4;ALG=PROD;AF=3.419e-05;NSAMP=1;MSQ=12.05;AC=1;AN=29246;NFAM=1
chr4	132266772	132266823	chr4	132295548	132295599	513849	349.05	-	+	DUP	PASS	513849	N	<DUP>	.	.	.	SVTYPE=DUP;POS=132266799;SVLEN=28774;END=132295573;STRANDS=-+:31;CIPOS=-27,24;CIEND=-25,26;CIPOS95=0,0;CIEND95=0,0;SU=31;PE=20;SR=11;ALG=PROD;AF=0.0001026;NSAMP=2;MSQ=164.89;AC=3;AN=29244;NFAM=2	.
chr4	132275632	132275649	chr7	93614817	93614834	80357	78.43	-	+	BND	LOW	80357_1	N	]chr7:93614826]N	80357_2	N	N[chr4:132275642[	SVTYPE=BND;POS=132275642;STRANDS=-+:4;CIPOS=-9,8;CIEND=-9,8;CIPOS95=0,0;CIEND95=0,0;MATEID=80357_2;EVENT=80357;SU=4;PE=0;SR=4;ALG=PROD;AF=0.0001026;NSAMP=3;MSQ=26.14;AC=3;AN=29246;NFAM=3	SVTYPE=BND;POS=93614826;STRANDS=-+:4;CIPOS=-9,8;CIEND=-9,8;CIPOS95=0,0;CIEND95=0,0;MATEID=80357_1;EVENT=80357;SECONDARY;SU=4;PE=0;SR=4;ALG=PROD;AF=0.0001026;NSAMP=3;MSQ=26.14;AC=3;AN=29246;NFAM=3
chr4	132283206	132283298	chr4	132283645	132283779	589305	366.63	+	+	INV	LOW	589305	N	<INV>	.	.	.	SVTYPE=INV;POS=132283216;SVLEN=439;END=132283655;STRANDS=++:5,--:3;IMPRECISE;CIPOS=-10,82;CIEND=-10,124;CIPOS95=0,78;CIEND95=-2,93;SU=8;PE=6;SR=2;ALG=PROD;AF=0.0003077;NSAMP=9;MSQ=39.75;AC=9;AN=29246;NFAM=9	.
chr4	132284483	132284486	chr4	132285268	132285287	344680	734.29	+	-	DEL	PASS	344680	N	<DEL>	.	.	.	SVTYPE=DEL;POS=132284485;SVLEN=-793;END=132285278;STRANDS=+-:34;CIPOS=-2,1;CIEND=-10,9;CIPOS95=0,0;CIEND95=0,0;SU=34;PE=20;SR=14;ALG=PROD;AF=3.419e-05;NSAMP=1;MSQ=734.29;AC=1;AN=29246;NFAM=1	.
chr4	132298716	132298760	chr4	132298800	132298844	344681	602.13	+	-	BND	PASS	344681_1	N	N[chr4:132298824[	344681_2	N	]chr4:132298739]N	SVTYPE=BND;POS=132298739;STRANDS=+-:20;CIPOS=-23,21;CIEND=-23,21;CIPOS95=0,0;CIEND95=0,0;MATEID=344681_2;EVENT=344681;SU=20;PE=0;SR=20;ALG=PROD;AF=6.842e-05;NSAMP=2;MSQ=271.27;RECLASSIFIED;AC=2;AN=29230;NFAM=2	SVTYPE=BND;POS=132298824;STRANDS=+-:20;CIPOS=-23,21;CIEND=-23,21;CIPOS95=0,0;CIEND95=0,0;MATEID=344681_1;EVENT=344681;SECONDARY;SU=20;PE=0;SR=20;ALG=PROD;AF=6.842e-05;NSAMP=2;MSQ=271.27;RECLASSIFIED;AC=2;AN=29230;NFAM=2
chr4	132340978	132340983	chr4	132341634	132341642	344683	3980.91	+	-	BND	PASS	344683_1	N	N[chr4:132341640[	344683_2	N	]chr4:132340981]N	SVTYPE=BND;POS=132340981;STRANDS=+-:172;CIPOS=-3,2;CIEND=-5,3;CIPOS95=0,0;CIEND95=0,0;MATEID=344683_2;EVENT=344683;SU=172;PE=88;SR=84;ALG=PROD;AF=0.0003419;NSAMP=10;MSQ=344.65;RECLASSIFIED;AC=10;AN=29246;NFAM=10	SVTYPE=BND;POS=132341640;STRANDS=+-:172;CIPOS=-5,3;CIEND=-3,2;CIPOS95=0,0;CIEND95=0,0;MATEID=344683_1;EVENT=344683;SECONDARY;SU=172;PE=88;SR=84;ALG=PROD;AF=0.0003419;NSAMP=10;MSQ=344.65;RECLASSIFIED;AC=10;AN=29246;NFAM=10
chr4	132344725	132344782	chr14	83355752	83355809	75370	133.46	-	+	BND	LOW	75370_1	N	]chr14:83355781]N	75370_2	N	N[chr4:132344755[	SVTYPE=BND;POS=132344755;STRANDS=-+:12;CIPOS=-29,28;CIEND=-29,28;CIPOS95=0,0;CIEND95=0,0;MATEID=75370_2;EVENT=75370;SU=12;PE=0;SR=12;ALG=PROD;AF=0.0001026;NSAMP=3;MSQ=16.47;AC=3;AN=29246;NFAM=3	SVTYPE=BND;POS=83355781;STRANDS=-+:12;CIPOS=-29,28;CIEND=-29,28;CIPOS95=0,0;CIEND95=0,0;MATEID=75370_1;EVENT=75370;SECONDARY;SU=12;PE=0;SR=12;ALG=PROD;AF=0.0001026;NSAMP=3;MSQ=16.47;AC=3;AN=29246;NFAM=3
chr4	132344738	132344755	chr4	132344915	132344932	344684	165.78	+	-	BND	LOW	344684_1	N	N[chr4:132344925[	344684_2	N	]chr4:132344747]N	SVTYPE=BND;POS=132344747;STRANDS=+-:4;CIPOS=-9,8;CIEND=-9,8;CIPOS95=0,0;CIEND95=0,0;MATEID=344684_2;EVENT=344684;SU=4;PE=0;SR=4;ALG=PROD;AF=0.0003419;NSAMP=10;MSQ=13.93;RECLASSIFIED;AC=10;AN=29246;NFAM=10	SVTYPE=BND;POS=132344925;STRANDS=+-:4;CIPOS=-9,8;CIEND=-9,8;CIPOS95=0,0;CIEND95=0,0;MATEID=344684_1;EVENT=344684;SECONDARY;SU=4;PE=0;SR=4;ALG=PROD;AF=0.0003419;NSAMP=10;MSQ=13.93;RECLASSIFIED;AC=10;AN=29246;NFAM=10
chr4	132344745	132344762	chr10	117412285	117412293	73123	88.97	-	+	BND	LOW	73123_1	N	]chr10:117412293]N	73123_2	N	N[chr4:132344755[	SVTYPE=BND;POS=132344755;STRANDS=-+:4;IMPRECISE;CIPOS=-9,8;CIEND=-8,0;CIPOS95=0,0;CIEND95=-8,0;MATEID=73123_2;EVENT=73123;SU=4;PE=0;SR=4;ALG=PROD;AF=0.0001368;NSAMP=4;MSQ=15.16;AC=4;AN=29246;NFAM=4	SVTYPE=BND;POS=117412293;STRANDS=-+:4;IMPRECISE;CIPOS=-8,0;CIEND=-9,8;CIPOS95=-8,0;CIEND95=0,0;MATEID=73123_1;EVENT=73123;SECONDARY;SU=4;PE=0;SR=4;ALG=PROD;AF=0.0001368;NSAMP=4;MSQ=15.16;AC=4;AN=29246;NFAM=4
chr4	132348432	132348451	chr4	132348616	132348635	513850	150.54	-	+	DUP	PASS	513850	N	<DUP>	.	.	.	SVTYPE=DUP;POS=132348442;SVLEN=184;END=132348626;STRANDS=-+:10;CIPOS=-10,9;CIEND=-10,9;CIPOS95=0,0;CIEND95=0,0;SU=10;PE=0;SR=10;ALG=PROD;AF=3.422e-05;NSAMP=1;MSQ=85.75;AC=1;AN=29224;NFAM=1	.
chr4	132356153	132356169	chr4	132371495	132371506	344685	4522.7	+	-	DEL	PASS	344685	N	<DEL>	.	.	.	SVTYPE=DEL;POS=132356160;SVLEN=-15342;END=132371502;STRANDS=+-:192;CIPOS=-7,9;CIEND=-7,4;CIPOS95=0,0;CIEND95=0,0;SU=192;PE=130;SR=62;ALG=PROD;AF=3.419e-05;NSAMP=1;MSQ=869.24;AC=1;AN=29246;NFAM=1	.
chr4	132357092	132357149	chr4	179322958	179323015	589306	3006.36	-	-	BND	LOW	589306_1	N	[chr4:179322988[N	589306_2	N	[chr4:132357122[N	SVTYPE=BND;POS=132357122;STRANDS=--:13;CIPOS=-29,28;CIEND=-29,28;CIPOS95=0,0;CIEND95=0,0;MATEID=589306_2;EVENT=589306;SU=13;PE=0;SR=13;ALG=PROD;AF=0.003385;NSAMP=94;MSQ=18.39;AC=99;AN=29246;NFAM=91	SVTYPE=BND;POS=179322988;STRANDS=--:13;CIPOS=-29,28;CIEND=-29,28;CIPOS95=0,0;CIEND95=0,0;MATEID=589306_1;EVENT=589306;SECONDARY;SU=13;PE=0;SR=13;ALG=PROD;AF=0.003385;NSAMP=94;MSQ=18.39;AC=99;AN=29246;NFAM=91
chr4	132362480	132362499	chr10	85387943	85387957	72760	17.66	+	+	BND	LOW	72760_1	N	N]chr10:85387953]	72760_2	N	N]chr4:132362490]	SVTYPE=BND;POS=132362490;STRANDS=++:10;CIPOS=-10,9;CIEND=-10,4;CIPOS95=0,0;CIEND95=0,0;MATEID=72760_2;EVENT=72760;SU=10;PE=4;SR=6;ALG=PROD;AF=3.419e-05;NSAMP=1;MSQ=17.66;AC=1;AN=29246;NFAM=1	SVTYPE=BND;POS=85387953;STRANDS=++:10;CIPOS=-10,4;CIEND=-10,9;CIPOS95=0,0;CIEND95=0,0;MATEID=72760_1;EVENT=72760;SECONDARY;SU=10;PE=4;SR=6;ALG=PROD;AF=3.419e-05;NSAMP=1;MSQ=17.66;AC=1;AN=29246;NFAM=1
chr4	132365463	132365468	chr4	132365575	132365581	344686	3353.88	+	-	BND	PASS	344686_1	N	N[chr4:132365579[	344686_2	N	]chr4:132365466]N	SVTYPE=BND;POS=132365466;STRANDS=+-:105;CIPOS=-3,2;CIEND=-3,3;CIPOS95=0,0;CIEND95=0,0;MATEID=344686_2;EVENT=344686;SU=105;PE=2;SR=103;ALG=PROD;AF=0.0002393;NSAMP=7;MSQ=306.56;RECLASSIFIED;AC=7;AN=29246;NFAM=7	SVTYPE=BND;POS=132365579;STRANDS=+-:105;CIPOS=-3,3;CIEND=-3,2;CIPOS95=0,0;CIEND95=0,0;MATEID=344686_1;EVENT=344686;SECONDARY;SU=105;PE=2;SR=103;ALG=PROD;AF=0.0002393;NSAMP=7;MSQ=306.56;RECLASSIFIED;AC=7;AN=29246;NFAM=7
chr4	132370762	132370781	chr14	59908962	59908981	75266	245.02	-	+	BND	LOW	75266_1	N	]chr14:59908972]N	75266_2	N	N[chr4:132370773[	SVTYPE=BND;POS=132370773;STRANDS=-+:5;CIPOS=-10,9;CIEND=-10,9;CIPOS95=0,0;CIEND95=0,0;MATEID=75266_2;EVENT=75266;SU=5;PE=0;SR=5;ALG=PROD;AF=0.0002735;NSAMP=8;MSQ=15.06;AC=8;AN=29246;NFAM=8	SVTYPE=BND;POS=59908972;STRANDS=-+:5;CIPOS=-10,9;CIEND=-10,9;CIPOS95=0,0;CIEND95=0,0;MATEID=75266_1;EVENT=75266;SECONDARY;SU=5;PE=0;SR=5;ALG=PROD;AF=0.0002735;NSAMP=8;MSQ=15.06;AC=8;AN=29246;NFAM=8
chr4	132370858	132370915	chr5	11662165	11662222	78192	2891.66	-	+	BND	LOW	78192_1	N	]chr5:11662194]N	78192_2	N	N[chr4:132370888[	SVTYPE=BND;POS=132370888;STRANDS=-+:9;CIPOS=-29,28;CIEND=-29,28;CIPOS95=0,0;CIEND95=0,0;MATEID=78192_2;EVENT=78192;SU=9;PE=0;SR=9;ALG=PROD;AF=0.00253;NSAMP=74;MSQ=22.92;AC=74;AN=29246;NFAM=73	SVTYPE=BND;POS=11662194;STRANDS=-+:9;CIPOS=-29,28;CIEND=-29,28;CIPOS95=0,0;CIEND95=0,0;MATEID=78192_1;EVENT=78192;SECONDARY;SU=9;PE=0;SR=9;ALG=PROD;AF=0.00253;NSAMP=74;MSQ=22.92;AC=74;AN=29246;NFAM=73
chr4	132370858	132370915	chr8	62345507	62345564	80959	1667.92	-	-	BND	LOW	80959_1	N	[chr8:62345537[N	80959_2	N	[chr4:132370888[N	SVTYPE=BND;POS=132370888;STRANDS=--:9;CIPOS=-29,28;CIEND=-29,28;CIPOS95=0,0;CIEND95=0,0;MATEID=80959_2;EVENT=80959;SU=9;PE=0;SR=9;ALG=PROD;AF=0.00171;NSAMP=50;MSQ=20.54;AC=50;AN=29246;NFAM=50	SVTYPE=BND;POS=62345537;STRANDS=--:9;CIPOS=-29,28;CIEND=-29,28;CIPOS95=0,0;CIEND95=0,0;MATEID=80959_1;EVENT=80959;SECONDARY;SU=9;PE=0;SR=9;ALG=PROD;AF=0.00171;NSAMP=50;MSQ=20.54;AC=50;AN=29246;NFAM=50
chr4	132370878	132370895	chr8	62345365	62345382	80958	14183.1	-	-	BND	LOW	80958_1	N	[chr8:62345375[N	80958_2	N	[chr4:132370888[N	SVTYPE=BND;POS=132370888;STRANDS=--:4;CIPOS=-9,8;CIEND=-9,8;CIPOS95=0,0;CIEND95=0,0;MATEID=80958_2;EVENT=80958;SU=4;PE=0;SR=4;ALG=PROD;AF=0.01009;NSAMP=295;MSQ=25.13;AC=295;AN=29246;NFAM=291	SVTYPE=BND;POS=62345375;STRANDS=--:4;CIPOS=-9,8;CIEND=-9,8;CIPOS95=0,0;CIEND95=0,0;MATEID=80958_1;EVENT=80958;SECONDARY;SU=4;PE=0;SR=4;ALG=PROD;AF=0.01009;NSAMP=295;MSQ=25.13;AC=295;AN=29246;NFAM=291
chr4	132370878	132370895	chr11	49512037	49512054	73522	13174.1	-	-	BND	LOW	73522_1	N	[chr11:49512047[N	73522_2	N	[chr4:132370888[N	SVTYPE=BND;POS=132370888;STRANDS=--:4;CIPOS=-9,8;CIEND=-9,8;CIPOS95=0,0;CIEND95=0,0;MATEID=73522_2;EVENT=73522;SU=4;PE=0;SR=4;ALG=PROD;AF=0.008275;NSAMP=242;MSQ=26.27;AC=242;AN=29246;NFAM=236	SVTYPE=BND;POS=49512047;STRANDS=--:4;CIPOS=-9,8;CIEND=-9,8;CIPOS95=0,0;CIEND95=0,0;MATEID=73522_1;EVENT=73522;SECONDARY;SU=4;PE=0;SR=4;ALG=PROD;AF=0.008275;NSAMP=242;MSQ=26.27;AC=242;AN=29246;NFAM=236
chr4	132370884	132370890	chrX	62964904	62964911	82560	14343.6	-	-	BND	LOW	82560_1	N	[chrX:62964909[N	82560_2	N	[chr4:132370888[N	SVTYPE=BND;POS=132370888;STRANDS=--:221;CIPOS=-3,3;CIEND=-4,3;CIPOS95=0,0;CIEND95=0,0;MATEID=82560_2;EVENT=82560;SU=221;PE=0;SR=221;ALG=PROD;AF=0.01292;NSAMP=378;MSQ=25.37;AC=378;AN=29246;NFAM=376	SVTYPE=BND;POS=62964909;STRANDS=--:221;CIPOS=-4,3;CIEND=-3,3;CIPOS95=0,0;CIEND95=0,0;MATEID=82560_1;EVENT=82560;SECONDARY;SU=221;PE=0;SR=221;ALG=PROD;AF=0.01292;NSAMP=378;MSQ=25.37;AC=378;AN=29246;NFAM=376
chr4	132377704	132377704	chr4	132382724	132382724	589307	119162.0	-	-	BND	PASS	589307_1	N	[chr4:132382725[N	589307_2	N	[chr4:132377705[N	SVTYPE=BND;POS=132377705;STRANDS=--:7824;CIPOS=0,0;CIEND=0,0;CIPOS95=0,0;CIEND95=0,0;MATEID=589307_2;EVENT=589307;SU=7824;PE=4711;SR=3113;ALG=PROD;AF=0.01193;NSAMP=349;MSQ=272.82;AC=349;AN=29246;NFAM=340	SVTYPE=BND;POS=132382725;STRANDS=--:7824;CIPOS=0,0;CIEND=0,0;CIPOS95=0,0;CIEND95=0,0;MATEID=589307_1;EVENT=589307;SECONDARY;SU=7824;PE=4711;SR=3113;ALG=PROD;AF=0.01193;NSAMP=349;MSQ=272.82;AC=349;AN=29246;NFAM=340
chr4	132378277	132378277	chr4	132381263	132381263	589308	138251.0	+	+	BND	PASS	589308_1	N	N]chr4:132381263]	589308_2	N	N]chr4:132378277]	SVTYPE=BND;POS=132378277;STRANDS=++:8085;CIPOS=0,0;CIEND=0,0;CIPOS95=0,0;CIEND95=0,0;MATEID=589308_2;EVENT=589308;SU=8085;PE=5097;SR=2988;ALG=PROD;AF=0.01238;NSAMP=362;MSQ=311.65;AC=362;AN=29246;NFAM=353	SVTYPE=BND;POS=132381263;STRANDS=++:8085;CIPOS=0,0;CIEND=0,0;CIPOS95=0,0;CIEND95=0,0;MATEID=589308_1;EVENT=589308;SECONDARY;SU=8085;PE=5097;SR=2988;ALG=PROD;AF=0.01238;NSAMP=362;MSQ=311.65;AC=362;AN=29246;NFAM=353
chr4	132378693	132378712	chr4	132445540	132445547	513851	130.07	-	+	DUP	PASS	513851	N	<DUP>	.	.	.	SVTYPE=DUP;POS=132378703;SVLEN=66841;END=132445544;STRANDS=-+:19;CIPOS=-10,9;CIEND=-4,3;CIPOS95=0,0;CIEND95=0,0;SU=19;PE=10;SR=9;ALG=PROD;AF=3.419e-05;NSAMP=1;MSQ=128.79;AC=1;AN=29246;NFAM=1	.
chr4	132387324	132387367	chr4	132425621	132425663	344687	2137.24	+	-	DEL	PASS	344687	N	<DEL>	.	.	.	SVTYPE=DEL;POS=132387346;SVLEN=-38297;END=132425643;STRANDS=+-:90;CIPOS=-22,21;CIEND=-22,20;CIPOS95=0,0;CIEND95=0,0;SU=90;PE=55;SR=35;ALG=PROD;AF=3.419e-05;NSAMP=1;MSQ=1052.21;AC=1;AN=29246;NFAM=1	.
chr4	132389173	132389190	chr8	117356120	117356137	81238	50323.4	+	+	BND	LOW	81238_1	N	N]chr8:117356129]	81238_2	N	N]chr4:132389182]	SVTYPE=BND;POS=132389182;STRANDS=++:4;CIPOS=-9,8;CIEND=-9,8;CIPOS95=0,0;CIEND95=0,0;MATEID=81238_2;EVENT=81238;SU=4;PE=0;SR=4;ALG=PROD;AF=0.02893;NSAMP=846;MSQ=51.94;AC=846;AN=29246;NFAM=829	SVTYPE=BND;POS=117356129;STRANDS=++:4;CIPOS=-9,8;CIEND=-9,8;CIPOS95=0,0;CIEND95=0,0;MATEID=81238_1;EVENT=81238;SECONDARY;SU=4;PE=0;SR=4;ALG=PROD;AF=0.02893;NSAMP=846;MSQ=51.94;AC=846;AN=29246;NFAM=829
chr4	132398772	132398899	chr4	132398917	132399074	589309	1921.9	+	+	INV	LOW	589309	N	<INV>	.	.	.	SVTYPE=INV;POS=132398847;SVLEN=120;END=132398967;STRANDS=++:25,--:18;IMPRECISE;CIPOS=-75,52;CIEND=-50,107;CIPOS95=-33,33;CIEND95=-50,60;SU=43;PE=43;SR=0;ALG=SUM;AF=0.0007522;NSAMP=22;MSQ=67.57;AC=22;AN=29246;NFAM=21	.
chr4	132405380	132405385	chr4	132481671	132481674	344689	641.73	+	-	DEL	PASS	344689	N	<DEL>	.	.	.	SVTYPE=DEL;POS=132405383;SVLEN=-76291;END=132481674;STRANDS=+-:25;CIPOS=-3,2;CIEND=-3,0;CIPOS95=0,0;CIEND95=0,0;SU=25;PE=14;SR=11;ALG=PROD;AF=3.419e-05;NSAMP=1;MSQ=629.33;AC=1;AN=29246;NFAM=1	.
chr4	132406634	132406693	chr4	132407133	132407192	344690	1294.35	+	-	BND	LOW	344690_1	N	N[chr4:132407164[	344690_2	N	]chr4:132406664]N	SVTYPE=BND;POS=132406664;STRANDS=+-:24;CIPOS=-30,29;CIEND=-30,29;CIPOS95=0,0;CIEND95=0,0;MATEID=344690_2;EVENT=344690;SU=24;PE=8;SR=16;ALG=PROD;AF=0.000171;NSAMP=5;MSQ=245.73;RECLASSIFIED;AC=5;AN=29246;NFAM=5	SVTYPE=BND;POS=132407164;STRANDS=+-:24;CIPOS=-30,29;CIEND=-30,29;CIPOS95=0,0;CIEND95=0,0;MATEID=344690_1;EVENT=344690;SECONDARY;SU=24;PE=8;SR=16;ALG=PROD;AF=0.000171;NSAMP=5;MSQ=245.73;RECLASSIFIED;AC=5;AN=29246;NFAM=5
chr4	132416727	132416772	chr4	132416796	132416841	344691	538.06	+	-	BND	LOW	344691_1	N	N[chr4:132416820[	344691_2	N	]chr4:132416750]N	SVTYPE=BND;POS=132416750;STRANDS=+-:17;CIPOS=-23,22;CIEND=-23,22;CIPOS95=0,0;CIEND95=0,0;MATEID=344691_2;EVENT=344691;SU=17;PE=1;SR=16;ALG=PROD;AF=6.84e-05;NSAMP=2;MSQ=236.74;RECLASSIFIED;AC=2;AN=29238;NFAM=2	SVTYPE=BND;POS=132416820;STRANDS=+-:17;CIPOS=-23,22;CIEND=-23,22;CIPOS95=0,0;CIEND95=0,0;MATEID=344691_1;EVENT=344691;SECONDARY;SU=17;PE=1;SR=16;ALG=PROD;AF=6.84e-05;NSAMP=2;MSQ=236.74;RECLASSIFIED;AC=2;AN=29238;NFAM=2
chr4	132438924	132438967	chr4	132440429	132440473	344692	1247.16	+	-	DEL	PASS	344692	N	<DEL>	.	.	.	SVTYPE=DEL;POS=132438946;SVLEN=-1506;END=132440452;STRANDS=+-:54;CIPOS=-22,21;CIEND=-23,21;CIPOS95=0,0;CIEND95=0,0;SU=54;PE=34;SR=20;ALG=PROD;AF=6.839e-05;NSAMP=2;MSQ=623.32;AC=2;AN=29246;NFAM=2	.
chr4	132444315	132444315	chr4	132444409	132444409	344694	9.40372e+06	+	-	DEL	PASS	344694	N	<DEL>	.	.	.	SVTYPE=DEL;POS=132444315;SVLEN=-94;END=132444409;STRANDS=+-:231358;CIPOS=0,0;CIEND=0,0;CIPOS95=0,0;CIEND95=0,0;SU=231358;PE=1251;SR=230107;AF=0.6155;NSAMP=12320;MSQ=455.72;MEDGQR=11.92;Q10GQR=4;AC=17980;AN=29210;NFAM=11426	.
chr4	132462266	132462320	chr4	132469569	132469624	513853	466.83	-	+	DUP	PASS	513853	N	<DUP>	.	.	.	SVTYPE=DUP;POS=132462296;SVLEN=7299;END=132469595;STRANDS=-+:35;IMPRECISE;CIPOS=-30,24;CIEND=-26,29;CIPOS95=-1,1;CIEND95=-1,1;SU=35;PE=32;SR=3;ALG=PROD;AF=0.0001026;NSAMP=3;MSQ=154.71;AC=3;AN=29246;NFAM=3	.
chr4	132467115	132467121	chr4	132469588	132469607	589310	206.52	-	-	BND	LOW	589310_1	N	[chr4:132469599[N	589310_2	N	[chr4:132467120[N	SVTYPE=BND;POS=132467120;STRANDS=--:15;CIPOS=-4,2;CIEND=-10,9;CIPOS95=0,0;CIEND95=0,0;MATEID=589310_2;EVENT=589310;SU=15;PE=7;SR=8;ALG=PROD;AF=3.419e-05;NSAMP=1;MSQ=206.45;AC=1;AN=29246;NFAM=1	SVTYPE=BND;POS=132469599;STRANDS=--:15;CIPOS=-10,9;CIEND=-4,2;CIPOS95=0,0;CIEND95=0,0;MATEID=589310_1;EVENT=589310;SECONDARY;SU=15;PE=7;SR=8;ALG=PROD;AF=3.419e-05;NSAMP=1;MSQ=206.45;AC=1;AN=29246;NFAM=1
chr4	132468648	132468660	chr4	132469745	132469764	344695	210.81	+	-	BND	LOW	344695_1	N	N[chr4:132469756[	344695_2	N	]chr4:132468655]N	SVTYPE=BND;POS=132468655;STRANDS=+-:11;CIPOS=-7,5;CIEND=-10,9;CIPOS95=0,0;CIEND95=0,0;MATEID=344695_2;EVENT=344695;SU=11;PE=5;SR=6;ALG=PROD;AF=3.421e-05;NSAMP=1;MSQ=131.62;RECLASSIFIED;AC=1;AN=29234;NFAM=1	SVTYPE=BND;POS=132469756;STRANDS=+-:11;CIPOS=-10,9;CIEND=-7,5;CIPOS95=0,0;CIEND95=0,0;MATEID=344695_1;EVENT=344695;SECONDARY;SU=11;PE=5;SR=6;ALG=PROD;AF=3.421e-05;NSAMP=1;MSQ=131.62;RECLASSIFIED;AC=1;AN=29234;NFAM=1
chr4	132468779	132468786	chr4	132469751	132469770	513854	259.6	-	+	DUP	PASS	513854	N	<DUP>	.	.	.	SVTYPE=DUP;POS=132468784;SVLEN=977;END=132469761;STRANDS=-+:15;CIPOS=-5,2;CIEND=-10,9;CIPOS95=0,0;CIEND95=0,0;SU=15;PE=6;SR=9;ALG=PROD;AF=3.424e-05;NSAMP=1;MSQ=137.47;AC=1;AN=29206;NFAM=1	.
chr4	132502458	132502477	chr4	132502579	132502598	589311	150.2	+	+	INV	LOW	589311	N	<INV>	.	.	.	SVTYPE=INV;POS=132502468;SVLEN=121;END=132502589;STRANDS=++:2,--:2;IMPRECISE;CIPOS=-10,9;CIEND=-10,9;CIPOS95=-3,3;CIEND95=-3,3;SU=4;PE=3;SR=1;ALG=PROD;AF=0.0001368;NSAMP=4;MSQ=16.19;AC=4;AN=29240;NFAM=4	.
chr4	132502793	132502793	chr11	119823205	119823205	73846	92579.1	-	+	BND	LOW	73846_1	N	]chr11:119823205]N	73846_2	N	N[chr4:132502794[	SVTYPE=BND;POS=132502794;STRANDS=-+:10466;CIPOS=0,0;CIEND=0,0;CIPOS95=0,0;CIEND95=0,0;MATEID=73846_2;EVENT=73846;SU=10466;PE=0;SR=10466;ALG=PROD;AF=0.03946;NSAMP=1148;MSQ=42.81;AC=1154;AN=29246;NFAM=1119	SVTYPE=BND;POS=119823205;STRANDS=-+:10466;CIPOS=0,0;CIEND=0,0;CIPOS95=0,0;CIEND95=0,0;MATEID=73846_1;EVENT=73846;SECONDARY;SU=10466;PE=0;SR=10466;ALG=PROD;AF=0.03946;NSAMP=1148;MSQ=42.81;AC=1154;AN=29246;NFAM=1119
chr4	132522252	132522301	chr4	132522401	132522450	344696	501.0	+	-	DEL	PASS	344696	N	<DEL>	.	.	.	SVTYPE=DEL;POS=132522277;SVLEN=-149;END=132522426;STRANDS=+-:17;CIPOS=-25,24;CIEND=-25,24;CIPOS95=0,0;CIEND95=0,0;SU=17;PE=0;SR=17;ALG=PROD;AF=6.839e-05;NSAMP=2;MSQ=233.79;AC=2;AN=29246;NFAM=2	.
chr4	132524277	132524277	chr4	132524546	132524546	344697	1.01686e+07	+	-	DEL	PASS	344697	N	<DEL>	.	.	.	SVTYPE=DEL;POS=132524277;SVLEN=-269;END=132524546;STRANDS=+-:233642;CIPOS=0,0;CIEND=0,0;CIPOS95=0,0;CIEND95=0,0;SU=233642;PE=14558;SR=219084;AF=0.4469;NSAMP=10264;MSQ=628.29;MEDGQR=8.82;Q10GQR=2.78;AC=13047;AN=29194;NFAM=9604	.
chr4	132535680	132535727	chr4	132541479	132541522	513855	349.1	-	+	BND	LOW	513855_1	N	]chr4:132541501]N	513855_2	N	N[chr4:132535706[	SVTYPE=BND;POS=132535706;STRANDS=-+:32;CIPOS=-25,22;CIEND=-22,21;CIPOS95=0,0;CIEND95=0,0;MATEID=513855_2;EVENT=513855;SU=32;PE=12;SR=20;ALG=PROD;AF=6.839e-05;NSAMP=2;MSQ=174.52;RECLASSIFIED;AC=2;AN=29246;NFAM=2	SVTYPE=BND;POS=132541501;STRANDS=-+:32;CIPOS=-22,21;CIEND=-25,22;CIPOS95=0,0;CIEND95=0,0;MATEID=513855_1;EVENT=513855;SECONDARY;SU=32;PE=12;SR=20;ALG=PROD;AF=6.839e-05;NSAMP=2;MSQ=174.52;RECLASSIFIED;AC=2;AN=29246;NFAM=2
chr4	132535805	132535850	chr4	132544181	132544228	344698	385.09	+	-	BND	LOW	344698_1	N	N[chr4:132544206[	344698_2	N	]chr4:132535828]N	SVTYPE=BND;POS=132535828;STRANDS=+-:26;CIPOS=-23,22;CIEND=-24,23;CIPOS95=0,0;CIEND95=0,0;MATEID=344698_2;EVENT=344698;SU=26;PE=7;SR=19;ALG=PROD;AF=6.839e-05;NSAMP=2;MSQ=190.02;RECLASSIFIED;AC=2;AN=29246;NFAM=2	SVTYPE=BND;POS=132544206;STRANDS=+-:26;CIPOS=-24,23;CIEND=-23,22;CIPOS95=0,0;CIEND95=0,0;MATEID=344698_1;EVENT=344698;SECONDARY;SU=26;PE=7;SR=19;ALG=PROD;AF=6.839e-05;NSAMP=2;MSQ=190.02;RECLASSIFIED;AC=2;AN=29246;NFAM=2
chr4	132541474	132541892	chr4	132543708	132544234	344699	272.2	+	-	DEL	PASS	344699	N	<DEL>	.	.	.	SVTYPE=DEL;POS=132541500;SVLEN=-2705;END=132544205;STRANDS=+-:13;IMPRECISE;CIPOS=-26,392;CIEND=-497,29;CIPOS95=-26,85;CIEND95=-88,29;SU=13;PE=13;SR=0;ALG=PROD;AF=6.839e-05;NSAMP=2;MSQ=136.1;AC=2;AN=29246;NFAM=2	.
chr4	132582927	132582971	chr4	132584904	132584945	513856	427.63	-	+	DUP	PASS	513856	N	<DUP>	.	.	.	SVTYPE=DUP;POS=132582950;SVLEN=1975;END=132584925;STRANDS=-+:44;CIPOS=-23,21;CIEND=-21,20;CIPOS95=0,0;CIEND95=0,0;SU=44;PE=21;SR=23;ALG=PROD;AF=6.839e-05;NSAMP=2;MSQ=213.26;AC=2;AN=29246;NFAM=2	.
chr4	132592876	132593665	chr13	27520203	27520802	74645	8109.28	+	-	BND	LOW	74645_1	N	N[chr13:27520746[	74645_2	N	]chr4:132592925]N	SVTYPE=BND;POS=132592925;STRANDS=-+:24,+-:16;IMPRECISE;CIPOS=-49,740;CIEND=-542,57;CIPOS95=-49,153;CIEND95=-36,36;MATEID=74645_2;EVENT=74645;SU=40;PE=12;SR=28;ALG=SUM;AF=0.007591;NSAMP=222;MSQ=25.98;AC=222;AN=29246;NFAM=220	SVTYPE=BND;POS=27520746;STRANDS=-+:24,+-:16;IMPRECISE;CIPOS=-542,57;CIEND=-49,740;CIPOS95=-36,36;CIEND95=-49,153;MATEID=74645_1;EVENT=74645;SECONDARY;SU=40;PE=12;SR=28;ALG=SUM;AF=0.007591;NSAMP=222;MSQ=25.98;AC=222;AN=29246;NFAM=220
chr4	132592894	132592944	chr13	27520730	27520775	74646	1633.81	-	+	BND	LOW	74646_1	N	]chr13:27520750]N	74646_2	N	N[chr4:132592925[	SVTYPE=BND;POS=132592925;STRANDS=-+:4;IMPRECISE;CIPOS=-30,20;CIEND=-20,25;CIPOS95=-1,1;CIEND95=-1,1;MATEID=74646_2;EVENT=74646;SU=4;PE=0;SR=4;ALG=PROD;AF=0.002052;NSAMP=60;MSQ=15.23;AC=60;AN=29246;NFAM=60	SVTYPE=BND;POS=27520750;STRANDS=-+:4;IMPRECISE;CIPOS=-20,25;CIEND=-30,20;CIPOS95=-1,1;CIEND95=-1,1;MATEID=74646_1;EVENT=74646;SECONDARY;SU=4;PE=0;SR=4;ALG=PROD;AF=0.002052;NSAMP=60;MSQ=15.23;AC=60;AN=29246;NFAM=60
chr4	132592921	132592938	chr4	132592988	132593005	344700	55029.7	+	-	BND	LOW	344700_1	N	N[chr4:132592998[	344700_2	N	]chr4:132592930]N	SVTYPE=BND;POS=132592930;STRANDS=+-:4;CIPOS=-9,8;CIEND=-9,8;CIPOS95=0,0;CIEND95=0,0;MATEID=344700_2;EVENT=344700;SU=4;PE=0;SR=4;ALG=PROD;AF=0.04202;NSAMP=1229;MSQ=25.98;RECLASSIFIED;AC=1229;AN=29246;NFAM=1198	SVTYPE=BND;POS=132592998;STRANDS=+-:4;CIPOS=-9,8;CIEND=-9,8;CIPOS95=0,0;CIEND95=0,0;MATEID=344700_1;EVENT=344700;SECONDARY;SU=4;PE=0;SR=4;ALG=PROD;AF=0.04202;NSAMP=1229;MSQ=25.98;RECLASSIFIED;AC=1229;AN=29246;NFAM=1198
chr4	132602030	132602045	chr4	132602187	132602189	589312	201.68	+	+	INV	LOW	589312	N	<INV>	.	.	.	SVTYPE=INV;POS=132602040;SVLEN=147;END=132602187;STRANDS=++:1,--:3;IMPRECISE;CIPOS=-10,5;CIEND=0,2;CIPOS95=-3,0;CIEND95=0,1;SU=4;PE=1;SR=3;ALG=PROD;AF=0.0003077;NSAMP=8;MSQ=18.03;AC=9;AN=29246;NFAM=8	.
chr4	132635530	132636061	chr4	132946113	132946656	589313	15.36	+	+	BND	LOW	589313_1	N	N]chr4:132946123]	589313_2	N	N]chr4:132635540]	SVTYPE=BND;POS=132635540;STRANDS=++:4;IMPRECISE;CIPOS=-10,521;CIEND=-10,533;CIPOS95=-1,172;CIEND95=0,177;MATEID=589313_2;EVENT=589313;SU=4;PE=4;SR=0;ALG=PROD;AF=3.419e-05;NSAMP=1;MSQ=12.11;AC=1;AN=29246;NFAM=1	SVTYPE=BND;POS=132946123;STRANDS=++:4;IMPRECISE;CIPOS=-10,533;CIEND=-10,521;CIPOS95=0,177;CIEND95=-1,172;MATEID=589313_1;EVENT=589313;SECONDARY;SU=4;PE=4;SR=0;ALG=PROD;AF=3.419e-05;NSAMP=1;MSQ=12.11;AC=1;AN=29246;NFAM=1
chr4	132650570	132651157	chr14	106757969	106758493	75476	5791.34	+	+	BND	LOW	75476_1	N	N]chr14:106757979]	75476_2	N	N]chr4:132650579]	SVTYPE=BND;POS=132650579;STRANDS=++:4;IMPRECISE;CIPOS=-9,578;CIEND=-10,514;CIPOS95=0,206;CIEND95=-1,159;MATEID=75476_2;EVENT=75476;SU=4;PE=4;SR=0;ALG=PROD;AF=0.006462;NSAMP=189;MSQ=26.34;AC=189;AN=29246;NFAM=186	SVTYPE=BND;POS=106757979;STRANDS=++:4;IMPRECISE;CIPOS=-10,514;CIEND=-9,578;CIPOS95=-1,159;CIEND95=0,206;MATEID=75476_1;EVENT=75476;SECONDARY;SU=4;PE=4;SR=0;ALG=PROD;AF=0.006462;NSAMP=189;MSQ=26.34;AC=189;AN=29246;NFAM=186
chr4	132650870	132650883	chr4	132650999	132651018	344701	181.5	+	-	BND	LOW	344701_1	N	N[chr4:132651010[	344701_2	N	]chr4:132650879]N	SVTYPE=BND;POS=132650879;STRANDS=+-:5;IMPRECISE;CIPOS=-9,4;CIEND=-10,9;CIPOS95=-1,0;CIEND95=0,0;MATEID=344701_2;EVENT=344701;SU=5;PE=0;SR=5;ALG=PROD;AF=6.839e-05;NSAMP=2;MSQ=73.52;RECLASSIFIED;AC=2;AN=29244;NFAM=2	SVTYPE=BND;POS=132651010;STRANDS=+-:5;IMPRECISE;CIPOS=-10,9;CIEND=-9,4;CIPOS95=0,0;CIEND95=-1,0;MATEID=344701_1;EVENT=344701;SECONDARY;SU=5;PE=0;SR=5;ALG=PROD;AF=6.839e-05;NSAMP=2;MSQ=73.52;RECLASSIFIED;AC=2;AN=29244;NFAM=2
chr4	132650965	132651653	chr9	118961608	118962301	82023	87.95	+	+	BND	LOW	82023_1	N	N]chr9:118961618]	82023_2	N	N]chr4:132650973]	SVTYPE=BND;POS=132650973;STRANDS=++:4;IMPRECISE;CIPOS=-8,680;CIEND=-10,683;CIPOS95=0,245;CIEND95=0,244;MATEID=82023_2;EVENT=82023;SU=4;PE=4;SR=0;ALG=PROD;AF=3.419e-05;NSAMP=1;MSQ=20.82;AC=1;AN=29246;NFAM=1	SVTYPE=BND;POS=118961618;STRANDS=++:4;IMPRECISE;CIPOS=-10,683;CIEND=-8,680;CIPOS95=0,244;CIEND95=0,245;MATEID=82023_1;EVENT=82023;SECONDARY;SU=4;PE=4;SR=0;ALG=PROD;AF=3.419e-05;NSAMP=1;MSQ=20.82;AC=1;AN=29246;NFAM=1
chr4	132672869	132672869	chr4	132672923	132672932	589314	1059.51	+	+	INV	LOW	589314	N	<INV>	.	.	.	SVTYPE=INV;POS=132672869;SVLEN=54;END=132672923;STRANDS=++:3,--:2;IMPRECISE;CIPOS=0,0;CIEND=0,9;CIPOS95=0,0;CIEND95=0,2;SU=5;PE=4;SR=1;ALG=PROD;AF=0.001438;NSAMP=39;MSQ=20.09;AC=42;AN=29212;NFAM=39	.
chr4	132690604	132690610	chr4	132705416	132705422	344703	275.66	+	-	DEL	PASS	344703	N	<DEL>	.	.	.	SVTYPE=DEL;POS=132690608;SVLEN=-14808;END=132705416;STRANDS=+-:21;CIPOS=-4,2;CIEND=0,6;CIPOS95=0,0;CIEND95=0,0;SU=21;PE=10;SR=11;ALG=PROD;AF=3.419e-05;NSAMP=1;MSQ=275.59;AC=1;AN=29246;NFAM=1	.
chr4	132698735	132698735	chr4	132699027	132699027	344704	2.20544e+07	+	-	MEI	PASS	344704	N	<DEL:ME:SINE|Alu|AluYd8>	.	.	.	SVTYPE=MEI;POS=132698735;SVLEN=-292;END=132699027;STRANDS=+-:475583;CIPOS=0,0;CIEND=0,0;CIPOS95=0,0;CIEND95=0,0;SU=475583;PE=44294;SR=431289;AF=0.7215;NSAMP=13641;MSQ=944.69;MEDGQR=3.44;Q10GQR=0.67;AC=21100;AN=29246;NFAM=12589	.
chr4	132699712	132699714	chr4	132703310	132703312	344705	44975.3	+	-	BND	PASS	344705_1	N	N[chr4:132703313[	344705_2	N	]chr4:132699713]N	SVTYPE=BND;POS=132699713;STRANDS=+-:1824;CIPOS=-1,1;CIEND=-2,0;CIPOS95=0,0;CIEND95=0,0;MATEID=344705_2;EVENT=344705;SU=1824;PE=1138;SR=686;ALG=PROD;AF=0.002804;NSAMP=82;MSQ=443.92;RECLASSIFIED;AC=82;AN=29246;NFAM=81	SVTYPE=BND;POS=132703313;STRANDS=+-:1824;CIPOS=-2,0;CIEND=-1,1;CIPOS95=0,0;CIEND95=0,0;MATEID=344705_1;EVENT=344705;SECONDARY;SU=1824;PE=1138;SR=686;ALG=PROD;AF=0.002804;NSAMP=82;MSQ=443.92;RECLASSIFIED;AC=82;AN=29246;NFAM=81
chr4	132712872	132712891	chr4	132712948	132712967	344706	348.8	+	-	DEL	PASS	344706	N	<DEL>	.	.	.	SVTYPE=DEL;POS=132712882;SVLEN=-76;END=132712958;STRANDS=+-:12;CIPOS=-10,9;CIEND=-10,9;CIPOS95=0,0;CIEND95=0,0;SU=12;PE=0;SR=12;ALG=PROD;AF=3.419e-05;NSAMP=1;MSQ=338.78;AC=1;AN=29246;NFAM=1	.
chr4	132713926	132713977	chr4	132714066	132714117	344707	473.53	+	-	DEL	PASS	344707	N	<DEL>	.	.	.	SVTYPE=DEL;POS=132713952;SVLEN=-140;END=132714092;STRANDS=+-:14;CIPOS=-26,25;CIEND=-26,25;CIPOS95=0,0;CIEND95=0,0;SU=14;PE=0;SR=14;ALG=PROD;AF=6.839e-05;NSAMP=2;MSQ=236.76;AC=2;AN=29246;NFAM=2	.
chr4	132716430	132716489	chr4	132728786	132728831	513857	605.43	-	+	DUP	PASS	513857	N	<DUP>	.	.	.	SVTYPE=DUP;POS=132716460;SVLEN=12349;END=132728809;STRANDS=-+:56;CIPOS=-30,29;CIEND=-23,22;CIPOS95=0,0;CIEND95=0,0;SU=56;PE=36;SR=20;ALG=PROD;AF=0.0001368;NSAMP=3;MSQ=201.04;AC=4;AN=29246;NFAM=3	.
chr4	132733345	132733392	chr4	132733465	132733512	344709	607.68	+	-	DEL	PASS	344709	N	<DEL>	.	.	.	SVTYPE=DEL;POS=132733369;SVLEN=-120;END=132733489;STRANDS=+-:16;CIPOS=-24,23;CIEND=-24,23;CIPOS95=0,0;CIEND95=0,0;SU=16;PE=1;SR=15;ALG=PROD;AF=0.0001027;NSAMP=3;MSQ=159.81;AC=3;AN=29206;NFAM=3	.
chr4	132753760	132753777	chr10	66636012	66636029	73044	127.36	-	+	BND	LOW	73044_1	N	]chr10:66636020]N	73044_2	N	N[chr4:132753771[	SVTYPE=BND;POS=132753771;STRANDS=-+:4;IMPRECISE;CIPOS=-10,7;CIEND=-8,9;CIPOS95=-2,0;CIEND95=0,2;MATEID=73044_2;EVENT=73044;SU=4;PE=0;SR=4;ALG=PROD;AF=0.0002393;NSAMP=6;MSQ=17.8;AC=7;AN=29246;NFAM=6	SVTYPE=BND;POS=66636020;STRANDS=-+:4;IMPRECISE;CIPOS=-8,9;CIEND=-10,7;CIPOS95=0,2;CIEND95=-2,0;MATEID=73044_1;EVENT=73044;SECONDARY;SU=4;PE=0;SR=4;ALG=PROD;AF=0.0002393;NSAMP=6;MSQ=17.8;AC=7;AN=29246;NFAM=6
chr4	132775522	132775541	chr4	132776562	132776581	344711	758.67	+	-	DEL	PASS	344711	N	<DEL>	.	.	.	SVTYPE=DEL;POS=132775532;SVLEN=-1040;END=132776572;STRANDS=+-:30;CIPOS=-10,9;CIEND=-10,9;CIPOS95=0,0;CIEND95=0,0;SU=30;PE=22;SR=8;ALG=PROD;AF=3.419e-05;NSAMP=1;MSQ=746.31;AC=1;AN=29246;NFAM=1	.
chr4	132778668	132778727	chr4	132778744	132778803	344712	566.97	+	-	DEL	PASS	344712	N	<DEL>	.	.	.	SVTYPE=DEL;POS=132778698;SVLEN=-76;END=132778774;STRANDS=+-:20;CIPOS=-30,29;CIEND=-30,29;CIPOS95=0,0;CIEND95=0,0;SU=20;PE=0;SR=20;ALG=PROD;AF=6.839e-05;NSAMP=2;MSQ=283.26;AC=2;AN=29246;NFAM=2	.
chr4	132779460	132779465	chr4	132782321	132782339	344713	497.39	+	-	DEL	PASS	344713	N	<DEL>	.	.	.	SVTYPE=DEL;POS=132779463;SVLEN=-2868;END=132782331;STRANDS=+-:22;CIPOS=-3,2;CIEND=-10,8;CIPOS95=0,0;CIEND95=0,0;SU=22;PE=13;SR=9;ALG=PROD;AF=3.419e-05;NSAMP=1;MSQ=497.39;AC=1;AN=29246;NFAM=1	.
chr4	132790224	132790234	chr4	132791144	132791158	344714	377.8	+	-	DEL	PASS	344714	N	<DEL>	.	.	.	SVTYPE=DEL;POS=132790234;SVLEN=-920;END=132791154;STRANDS=+-:16;IMPRECISE;CIPOS=-10,0;CIEND=-10,4;CIPOS95=-2,0;CIEND95=-1,0;SU=16;PE=13;SR=3;ALG=PROD;AF=3.419e-05;NSAMP=1;MSQ=377.47;AC=1;AN=29246;NFAM=1	.
chr4	132794760	132794779	chr4	133105780	133105799	513858	230.79	-	+	DUP	PASS	513858	N	<DUP>	.	.	.	SVTYPE=DUP;POS=132794770;SVLEN=311020;END=133105790;STRANDS=-+:22;CIPOS=-10,9;CIEND=-10,9;CIPOS95=0,0;CIEND95=0,0;SU=22;PE=12;SR=10;ALG=PROD;AF=3.419e-05;NSAMP=1;MSQ=221.61;AC=1;AN=29246;NFAM=1	.
chr4	132838155	132838171	chr4	132942680	132942697	344715	80.78	+	-	DEL	PASS	344715	N	<DEL>	.	.	.	SVTYPE=DEL;POS=132838162;SVLEN=-104528;END=132942690;STRANDS=+-:8;IMPRECISE;CIPOS=-7,9;CIEND=-10,7;CIPOS95=-1,1;CIEND95=-1,0;SU=8;PE=5;SR=3;ALG=PROD;AF=3.419e-05;NSAMP=1;MSQ=80.78;AC=1;AN=29246;NFAM=1	.
chr4	132855755	132855774	chr4	132855815	132855834	344716	272.01	+	-	BND	PASS	344716_1	N	N[chr4:132855826[	344716_2	N	]chr4:132855765]N	SVTYPE=BND;POS=132855765;STRANDS=+-:8;CIPOS=-10,9;CIEND=-10,9;CIPOS95=0,0;CIEND95=0,0;MATEID=344716_2;EVENT=344716;SU=8;PE=0;SR=8;ALG=PROD;AF=3.419e-05;NSAMP=1;MSQ=269.77;RECLASSIFIED;AC=1;AN=29246;NFAM=1	SVTYPE=BND;POS=132855826;STRANDS=+-:8;CIPOS=-10,9;CIEND=-10,9;CIPOS95=0,0;CIEND95=0,0;MATEID=344716_1;EVENT=344716;SECONDARY;SU=8;PE=0;SR=8;ALG=PROD;AF=3.419e-05;NSAMP=1;MSQ=269.77;RECLASSIFIED;AC=1;AN=29246;NFAM=1
chr4	132861292	132861311	chr4	132861382	132861401	344717	409.31	+	-	DEL	PASS	344717	N	<DEL>	.	.	.	SVTYPE=DEL;POS=132861302;SVLEN=-90;END=132861392;STRANDS=+-:13;CIPOS=-10,9;CIEND=-10,9;CIPOS95=0,0;CIEND95=0,0;SU=13;PE=0;SR=13;ALG=PROD;AF=3.419e-05;NSAMP=1;MSQ=386.68;AC=1;AN=29246;NFAM=1	.
chr4	132861591	132861609	chr4	132908389	132908408	513859	300.42	-	+	DUP	PASS	513859	N	<DUP>	.	.	.	SVTYPE=DUP;POS=132861601;SVLEN=46798;END=132908399;STRANDS=-+:28;CIPOS=-10,8;CIEND=-10,9;CIPOS95=0,0;CIEND95=0,0;SU=28;PE=15;SR=13;ALG=PROD;AF=3.419e-05;NSAMP=1;MSQ=286.8;AC=1;AN=29246;NFAM=1	.
chr4	132864906	132864906	chr4	132864984	132864984	344719	210016.0	+	-	BND	PASS	344719_1	N	N[chr4:132864985[	344719_2	N	]chr4:132864906]N	SVTYPE=BND;POS=132864906;STRANDS=+-:7555;CIPOS=0,0;CIEND=0,0;CIPOS95=0,0;CIEND95=0,0;MATEID=344719_2;EVENT=344719;SU=7555;PE=41;SR=7514;ALG=PROD;AF=0.01166;NSAMP=336;MSQ=311.67;RECLASSIFIED;AC=341;AN=29246;NFAM=312	SVTYPE=BND;POS=132864985;STRANDS=+-:7555;CIPOS=0,0;CIEND=0,0;CIPOS95=0,0;CIEND95=0,0;MATEID=344719_1;EVENT=344719;SECONDARY;SU=7555;PE=41;SR=7514;ALG=PROD;AF=0.01166;NSAMP=336;MSQ=311.67;RECLASSIFIED;AC=341;AN=29246;NFAM=312
chr4	132869322	132869322	chr4	132869641	132869641	344720	2.42939e+06	+	-	MEI	PASS	344720	N	<DEL:ME:SINE|Alu|AluYb9>	.	.	.	SVTYPE=MEI;POS=132869322;SVLEN=-319;END=132869641;STRANDS=+-:58978;CIPOS=0,0;CIEND=0,0;CIPOS95=0,0;CIEND95=0,0;SU=58978;PE=9185;SR=49793;ALG=PROD;AF=0.1345;NSAMP=3530;MSQ=470.34;MEDGQR=2.74;Q10GQR=2.44;AC=3935;AN=29246;NFAM=3379	.
chr4	132874009	132874027	chr20	7095873	7095888	77440	8334.54	+	+	BND	LOW	77440_1	N	N]chr20:7095879]	77440_2	N	N]chr4:132874018]	SVTYPE=BND;POS=132874018;STRANDS=++:4;IMPRECISE;CIPOS=-9,9;CIEND=-6,9;CIPOS95=-1,1;CIEND95=0,2;MATEID=77440_2;EVENT=77440;SU=4;PE=1;SR=3;ALG=PROD;AF=0.009848;NSAMP=221;MSQ=22.11;AC=288;AN=29246;NFAM=221	SVTYPE=BND;POS=7095879;STRANDS=++:4;IMPRECISE;CIPOS=-6,9;CIEND=-9,9;CIPOS95=0,2;CIEND95=-1,1;MATEID=77440_1;EVENT=77440;SECONDARY;SU=4;PE=1;SR=3;ALG=PROD;AF=0.009848;NSAMP=221;MSQ=22.11;AC=288;AN=29246;NFAM=221
chr4	132898458	132898458	chr4	132898765	132898765	344723	1.84922e+07	+	-	MEI	PASS	344723	N	<DEL:ME:SINE|Alu|AluY>	.	.	.	SVTYPE=MEI;POS=132898458;SVLEN=-307;END=132898765;STRANDS=+-:393642;CIPOS=0,0;CIEND=0,0;CIPOS95=0,0;CIEND95=0,0;SU=393642;PE=49804;SR=343838;ALG=PROD;AF=0.6543;NSAMP=13049;MSQ=848.9;MEDGQR=3.79;Q10GQR=0.81;AC=19137;AN=29246;NFAM=12099	.
chr4	132898744	132898761	chr10	45951366	45951383	73011	25.14	-	+	BND	LOW	73011_1	N	]chr10:45951374]N	73011_2	N	N[chr4:132898755[	SVTYPE=BND;POS=132898755;STRANDS=-+:4;IMPRECISE;CIPOS=-10,7;CIEND=-8,9;CIPOS95=-2,0;CIEND95=0,2;MATEID=73011_2;EVENT=73011;SU=4;PE=0;SR=4;ALG=PROD;AF=3.419e-05;NSAMP=1;MSQ=12.17;AC=1;AN=29246;NFAM=1	SVTYPE=BND;POS=45951374;STRANDS=-+:4;IMPRECISE;CIPOS=-8,9;CIEND=-10,7;CIPOS95=0,2;CIEND95=-2,0;MATEID=73011_1;EVENT=73011;SECONDARY;SU=4;PE=0;SR=4;ALG=PROD;AF=3.419e-05;NSAMP=1;MSQ=12.17;AC=1;AN=29246;NFAM=1
chr4	132902642	132902659	chr5	130800039	130800056	78778	512.23	+	-	BND	LOW	78778_1	N	N[chr5:130800049[	78778_2	N	]chr4:132902651]N	SVTYPE=BND;POS=132902651;STRANDS=+-:4;CIPOS=-9,8;CIEND=-9,8;CIPOS95=0,0;CIEND95=0,0;MATEID=78778_2;EVENT=78778;SU=4;PE=0;SR=4;ALG=PROD;AF=0.0006155;NSAMP=15;MSQ=21.66;AC=18;AN=29246;NFAM=15	SVTYPE=BND;POS=130800049;STRANDS=+-:4;CIPOS=-9,8;CIEND=-9,8;CIPOS95=0,0;CIEND95=0,0;MATEID=78778_1;EVENT=78778;SECONDARY;SU=4;PE=0;SR=4;ALG=PROD;AF=0.0006155;NSAMP=15;MSQ=21.66;AC=18;AN=29246;NFAM=15
chr4	132931014	132931064	chr4	132933876	132933925	344724	431.62	+	-	DEL	PASS	344724	N	<DEL>	.	.	.	SVTYPE=DEL;POS=132931039;SVLEN=-2863;END=132933902;STRANDS=+-:23;CIPOS=-25,25;CIEND=-26,23;CIPOS95=0,0;CIEND95=0,0;SU=23;PE=12;SR=11;ALG=PROD;AF=6.839e-05;NSAMP=2;MSQ=215.69;AC=2;AN=29246;NFAM=2	.
chr4	132931756	132931773	chr4	133029110	133029123	344725	2076.87	+	-	DEL	PASS	344725	N	<DEL>	.	.	.	SVTYPE=DEL;POS=132931764;SVLEN=-97356;END=133029120;STRANDS=+-:79;CIPOS=-8,9;CIEND=-10,3;CIPOS95=0,0;CIEND95=0,0;SU=79;PE=57;SR=22;ALG=PROD;AF=6.839e-05;NSAMP=2;MSQ=520;AC=2;AN=29246;NFAM=2	.
chr4	132936997	132937406	chrX	11934487	11935121	82306	57.06	-	-	BND	LOW	82306_1	N	[chrX:11935073[N	82306_2	N	[chr4:132937358[N	SVTYPE=BND;POS=132937358;STRANDS=--:6;IMPRECISE;CIPOS=-360,49;CIEND=-585,49;CIPOS95=-65,49;CIEND95=-157,49;MATEID=82306_2;EVENT=82306;SU=6;PE=6;SR=0;ALG=PROD;AF=3.419e-05;NSAMP=1;MSQ=56.54;AC=1;AN=29246;NFAM=1	SVTYPE=BND;POS=11935073;STRANDS=--:6;IMPRECISE;CIPOS=-585,49;CIEND=-360,49;CIPOS95=-157,49;CIEND95=-65,49;MATEID=82306_1;EVENT=82306;SECONDARY;SU=6;PE=6;SR=0;ALG=PROD;AF=3.419e-05;NSAMP=1;MSQ=56.54;AC=1;AN=29246;NFAM=1
chr4	132944409	132944409	chr4	132950487	132950487	344726	1.0285e+06	+	-	MEI	PASS	344726	N	<DEL:ME:LINE|L1|L1PA2>	.	.	.	SVTYPE=MEI;POS=132944409;SVLEN=-6078;END=132950487;STRANDS=+-:43555;CIPOS=0,0;CIEND=0,0;CIPOS95=0,0;CIEND95=0,0;SU=43555;PE=25180;SR=18375;ALG=PROD;AF=0.05813;NSAMP=1587;MSQ=496.93;MEDGQR=4.34;Q10GQR=4.19;AC=1700;AN=29246;NFAM=1534	.
chr4	132944902	132945315	chr18	27279653	27280084	76693	41583.4	+	-	BND	LOW	76693_1	N	N[chr18:27280064[	76693_2	N	]chr4:132944915]N	SVTYPE=BND;POS=132944915;STRANDS=+-:121;IMPRECISE;CIPOS=-13,400;CIEND=-410,21;CIPOS95=-13,29;CIEND95=-28,21;MATEID=76693_2;EVENT=76693;SU=121;PE=121;SR=0;ALG=PROD;AF=0.02657;NSAMP=777;MSQ=47.1;AC=777;AN=29246;NFAM=764	SVTYPE=BND;POS=27280064;STRANDS=+-:121;IMPRECISE;CIPOS=-410,21;CIEND=-13,400;CIPOS95=-28,21;CIEND95=-13,29;MATEID=76693_1;EVENT=76693;SECONDARY;SU=121;PE=121;SR=0;ALG=PROD;AF=0.02657;NSAMP=777;MSQ=47.1;AC=777;AN=29246;NFAM=764
chr4	132950468	132950482	chr4	164356752	164356771	344727	537041.0	+	-	BND	LOW	344727_1	N	N[chr4:164356763[	344727_2	N	]chr4:132950473]N	SVTYPE=BND;POS=132950473;STRANDS=+-:53;IMPRECISE;CIPOS=-5,9;CIEND=-10,9;CIPOS95=-1,1;CIEND95=0,0;MATEID=344727_2;EVENT=344727;SU=53;PE=45;SR=8;ALG=PROD;AF=0.1768;NSAMP=5170;MSQ=60.48;RECLASSIFIED;AC=5171;AN=29246;NFAM=4903	SVTYPE=BND;POS=164356763;STRANDS=+-:53;IMPRECISE;CIPOS=-10,9;CIEND=-5,9;CIPOS95=0,0;CIEND95=-1,1;MATEID=344727_1;EVENT=344727;SECONDARY;SU=53;PE=45;SR=8;ALG=PROD;AF=0.1768;NSAMP=5170;MSQ=60.48;RECLASSIFIED;AC=5171;AN=29246;NFAM=4903
chr4	132951238	132951254	chr4	132951869	132951888	344728	650.24	+	-	DEL	PASS	344728	N	<DEL>	.	.	.	SVTYPE=DEL;POS=132951248;SVLEN=-631;END=132951879;STRANDS=+-:28;CIPOS=-10,6;CIEND=-10,9;CIPOS95=0,0;CIEND95=0,0;SU=28;PE=17;SR=11;ALG=PROD;AF=3.419e-05;NSAMP=1;MSQ=647.43;AC=1;AN=29246;NFAM=1	.
chr4	132960281	132960281	chr4	132964114	132964114	589316	53992.8	-	-	BND	LOW	589316_1	N	[chr4:132964115[N	589316_2	N	[chr4:132960282[N	SVTYPE=BND;POS=132960282;STRANDS=--:4375;CIPOS=0,0;CIEND=0,0;CIPOS95=0,0;CIEND95=0,0;MATEID=589316_2;EVENT=589316;SU=4375;PE=1961;SR=2414;ALG=PROD;AF=0.007899;NSAMP=231;MSQ=192.11;AC=231;AN=29246;NFAM=212	SVTYPE=BND;POS=132964115;STRANDS=--:4375;CIPOS=0,0;CIEND=0,0;CIPOS95=0,0;CIEND95=0,0;MATEID=589316_1;EVENT=589316;SECONDARY;SU=4375;PE=1961;SR=2414;ALG=PROD;AF=0.007899;NSAMP=231;MSQ=192.11;AC=231;AN=29246;NFAM=212
chr4	132960435	132960435	chr4	132964073	132964073	589317	50256.9	+	+	BND	LOW	589317_1	N	N]chr4:132964073]	589317_2	N	N]chr4:132960435]	SVTYPE=BND;POS=132960435;STRANDS=++:4128;CIPOS=0,0;CIEND=0,0;CIPOS95=0,0;CIEND95=0,0;MATEID=589317_2;EVENT=589317;SU=4128;PE=1998;SR=2130;ALG=PROD;AF=0.007762;NSAMP=227;MSQ=184.79;AC=227;AN=29246;NFAM=207	SVTYPE=BND;POS=132964073;STRANDS=++:4128;CIPOS=0,0;CIEND=0,0;CIPOS95=0,0;CIEND95=0,0;MATEID=589317_1;EVENT=589317;SECONDARY;SU=4128;PE=1998;SR=2130;ALG=PROD;AF=0.007762;NSAMP=227;MSQ=184.79;AC=227;AN=29246;NFAM=207
chr4	132975096	132975100	chr4	132976360	132976379	344730	776.32	+	-	DEL	PASS	344730	N	<DEL>	.	.	.	SVTYPE=DEL;POS=132975098;SVLEN=-1272;END=132976370;STRANDS=+-:32;CIPOS=-2,2;CIEND=-10,9;CIPOS95=0,0;CIEND95=0,0;SU=32;PE=23;SR=9;ALG=PROD;AF=3.419e-05;NSAMP=1;MSQ=776.31;AC=1;AN=29246;NFAM=1	.
chr4	132980730	132980734	chr4	133033246	133033258	344731	776.31	+	-	DEL	PASS	344731	N	<DEL>	.	.	.	SVTYPE=DEL;POS=132980733;SVLEN=-52516;END=133033249;STRANDS=+-:32;CIPOS=-3,1;CIEND=-3,9;CIPOS95=0,0;CIEND95=0,0;SU=32;PE=19;SR=13;ALG=PROD;AF=3.419e-05;NSAMP=1;MSQ=776.31;AC=1;AN=29246;NFAM=1	.
chr4	132981104	132981123	chr4	133019521	133019528	513860	172.07	-	+	DUP	PASS	513860	N	<DUP>	.	.	.	SVTYPE=DUP;POS=132981114;SVLEN=38411;END=133019525;STRANDS=-+:17;CIPOS=-10,9;CIEND=-4,3;CIPOS95=0,0;CIEND95=0,0;SU=17;PE=9;SR=8;ALG=PROD;AF=3.419e-05;NSAMP=1;MSQ=171.28;AC=1;AN=29246;NFAM=1	.
chr4	132985627	132985646	chr4	132986021	132986040	344732	2219.04	+	-	BND	LOW	344732_1	N	N[chr4:132986032[	344732_2	N	]chr4:132985637]N	SVTYPE=BND;POS=132985637;STRANDS=+-:33;CIPOS=-10,9;CIEND=-10,9;CIPOS95=0,0;CIEND95=0,0;MATEID=344732_2;EVENT=344732;SU=33;PE=15;SR=18;ALG=PROD;AF=0.00106;NSAMP=31;MSQ=65.88;RECLASSIFIED;AC=31;AN=29246;NFAM=31	SVTYPE=BND;POS=132986032;STRANDS=+-:33;CIPOS=-10,9;CIEND=-10,9;CIPOS95=0,0;CIEND95=0,0;MATEID=344732_1;EVENT=344732;SECONDARY;SU=33;PE=15;SR=18;ALG=PROD;AF=0.00106;NSAMP=31;MSQ=65.88;RECLASSIFIED;AC=31;AN=29246;NFAM=31
chr4	132986763	132986782	chr4	133010187	133010192	513861	223.74	-	+	DUP	PASS	513861	N	<DUP>	.	.	.	SVTYPE=DUP;POS=132986773;SVLEN=23417;END=133010190;STRANDS=-+:19;CIPOS=-10,9;CIEND=-3,2;CIPOS95=0,0;CIEND95=0,0;SU=19;PE=10;SR=9;ALG=PROD;AF=3.419e-05;NSAMP=1;MSQ=216.58;AC=1;AN=29246;NFAM=1	.
chr4	133003329	133003445	chr4	133008019	133008093	589318	136566.0	-	-	BND	LOW	589318_1	N	[chr4:133008093[N	589318_2	N	[chr4:133003445[N	SVTYPE=BND;POS=133003445;STRANDS=--:8340;IMPRECISE;CIPOS=-115,1;CIEND=-73,1;CIPOS95=-2,1;CIEND95=0,0;MATEID=589318_2;EVENT=589318;SU=8340;PE=8340;SR=0;ALG=PROD;AF=0.03351;NSAMP=939;MSQ=103.65;AC=980;AN=29246;NFAM=905	SVTYPE=BND;POS=133008093;STRANDS=--:8340;IMPRECISE;CIPOS=-73,1;CIEND=-115,1;CIPOS95=0,0;CIEND95=-2,1;MATEID=589318_1;EVENT=589318;SECONDARY;SU=8340;PE=8340;SR=0;ALG=PROD;AF=0.03351;NSAMP=939;MSQ=103.65;AC=980;AN=29246;NFAM=905
chr4	133010432	133011119	chr17	69645245	69646063	76558	1435.81	-	-	BND	LOW	76558_1	N	[chr17:69646031[N	76558_2	N	[chr4:133011091[N	SVTYPE=BND;POS=133011091;STRANDS=--:8;IMPRECISE;CIPOS=-658,29;CIEND=-785,33;CIPOS95=-232,29;CIEND95=-203,33;MATEID=76558_2;EVENT=76558;SU=8;PE=8;SR=0;ALG=SUM;AF=0.001607;NSAMP=47;MSQ=18.49;AC=47;AN=29246;NFAM=47	SVTYPE=BND;POS=69646031;STRANDS=--:8;IMPRECISE;CIPOS=-785,33;CIEND=-658,29;CIPOS95=-203,33;CIEND95=-232,29;MATEID=76558_1;EVENT=76558;SECONDARY;SU=8;PE=8;SR=0;ALG=SUM;AF=0.001607;NSAMP=47;MSQ=18.49;AC=47;AN=29246;NFAM=47
chr4	133010838	133011204	chrX	103202623	103203300	82817	133.65	-	+	BND	LOW	82817_1	N	]chrX:103202631]N	82817_2	N	N[chr4:133011196[	SVTYPE=BND;POS=133011196;STRANDS=-+:5;IMPRECISE;CIPOS=-357,9;CIEND=-8,669;CIPOS95=-89,3;CIEND95=0,160;MATEID=82817_2;EVENT=82817;SU=5;PE=5;SR=0;ALG=PROD;AF=0.0002735;NSAMP=8;MSQ=15.29;AC=8;AN=29246;NFAM=8	SVTYPE=BND;POS=103202631;STRANDS=-+:5;IMPRECISE;CIPOS=-8,669;CIEND=-357,9;CIPOS95=0,160;CIEND95=-89,3;MATEID=82817_1;EVENT=82817;SECONDARY;SU=5;PE=5;SR=0;ALG=PROD;AF=0.0002735;NSAMP=8;MSQ=15.29;AC=8;AN=29246;NFAM=8
chr4	133010849	133011278	chrX	103201965	103202489	82816	59.29	+	-	BND	LOW	82816_1	N	N[chrX:103202481[	82816_2	N	]chr4:133010859]N	SVTYPE=BND;POS=133010859;STRANDS=+-:4;IMPRECISE;CIPOS=-10,419;CIEND=-515,9;CIPOS95=-2,134;CIEND95=-184,1;MATEID=82816_2;EVENT=82816;SU=4;PE=4;SR=0;ALG=PROD;AF=6.839e-05;NSAMP=2;MSQ=23.93;AC=2;AN=29246;NFAM=2	SVTYPE=BND;POS=103202481;STRANDS=+-:4;IMPRECISE;CIPOS=-515,9;CIEND=-10,419;CIPOS95=-184,1;CIEND95=-2,134;MATEID=82816_1;EVENT=82816;SECONDARY;SU=4;PE=4;SR=0;ALG=PROD;AF=6.839e-05;NSAMP=2;MSQ=23.93;AC=2;AN=29246;NFAM=2
chr4	133011012	133011573	chr7	67849720	67850151	80230	242.22	+	+	BND	LOW	80230_1	N	N]chr7:67849770]	80230_2	N	N]chr4:133011044]	SVTYPE=BND;POS=133011044;STRANDS=++:16;IMPRECISE;CIPOS=-32,529;CIEND=-50,381;CIPOS95=-32,104;CIEND95=-35,35;MATEID=80230_2;EVENT=80230;SU=16;PE=16;SR=0;ALG=PROD;AF=0.0003077;NSAMP=9;MSQ=18.96;AC=9;AN=29246;NFAM=9	SVTYPE=BND;POS=67849770;STRANDS=++:16;IMPRECISE;CIPOS=-50,381;CIEND=-32,529;CIPOS95=-35,35;CIEND95=-32,104;MATEID=80230_1;EVENT=80230;SECONDARY;SU=16;PE=16;SR=0;ALG=PROD;AF=0.0003077;NSAMP=9;MSQ=18.96;AC=9;AN=29246;NFAM=9
chr4	133023358	133023366	chr4	133024890	133024899	344733	4144.8	+	-	DEL	PASS	344733	N	<DEL>	.	.	.	SVTYPE=DEL;POS=133023362;SVLEN=-1534;END=133024896;STRANDS=+-:174;CIPOS=-4,4;CIEND=-6,3;CIPOS95=0,0;CIEND95=0,0;SU=174;PE=98;SR=76;ALG=PROD;AF=0.0003419;NSAMP=10;MSQ=414.48;AC=10;AN=29246;NFAM=10	.
chr4	133024688	133024732	chr4	133037620	133037665	513862	373.59	-	+	DUP	PASS	513862	N	<DUP>	.	.	.	SVTYPE=DUP;POS=133024711;SVLEN=12932;END=133037643;STRANDS=-+:39;CIPOS=-23,21;CIEND=-23,22;CIPOS95=0,0;CIEND95=0,0;SU=39;PE=21;SR=18;ALG=PROD;AF=3.419e-05;NSAMP=1;MSQ=179.71;AC=1;AN=29246;NFAM=1	.
chr4	133038790	133038808	chr4	133039040	133039058	344734	272.46	+	-	BND	LOW	344734_1	N	N[chr4:133039050[	344734_2	N	]chr4:133038800]N	SVTYPE=BND;POS=133038800;STRANDS=+-:17;CIPOS=-10,8;CIEND=-9,9;CIPOS95=0,0;CIEND95=0,0;MATEID=344734_2;EVENT=344734;SU=17;PE=0;SR=17;ALG=PROD;AF=0.0004103;NSAMP=12;MSQ=16.47;RECLASSIFIED;AC=12;AN=29246;NFAM=12	SVTYPE=BND;POS=133039050;STRANDS=+-:17;CIPOS=-9,9;CIEND=-10,8;CIPOS95=0,0;CIEND95=0,0;MATEID=344734_1;EVENT=344734;SECONDARY;SU=17;PE=0;SR=17;ALG=PROD;AF=0.0004103;NSAMP=12;MSQ=16.47;RECLASSIFIED;AC=12;AN=29246;NFAM=12
chr4	133041156	133041156	chr4	133041237	133041237	344735	1.87636e+06	+	-	BND	PASS	344735_1	N	N[chr4:133041238[	344735_2	N	]chr4:133041156]N	SVTYPE=BND;POS=133041156;STRANDS=+-:62834;CIPOS=0,0;CIEND=0,0;CIPOS95=0,0;CIEND95=0,0;MATEID=344735_2;EVENT=344735;SU=62834;PE=370;SR=62464;ALG=PROD;AF=0.1722;NSAMP=4274;MSQ=327.31;RECLASSIFIED;AC=5037;AN=29246;NFAM=4070	SVTYPE=BND;POS=133041238;STRANDS=+-:62834;CIPOS=0,0;CIEND=0,0;CIPOS95=0,0;CIEND95=0,0;MATEID=344735_1;EVENT=344735;SECONDARY;SU=62834;PE=370;SR=62464;ALG=PROD;AF=0.1722;NSAMP=4274;MSQ=327.31;RECLASSIFIED;AC=5037;AN=29246;NFAM=4070
chr4	133048834	133048853	chr4	133049354	133049373	344736	1591.87	+	-	DEL	PASS	344736	N	<DEL>	.	.	.	SVTYPE=DEL;POS=133048844;SVLEN=-520;END=133049364;STRANDS=+-:50;CIPOS=-10,9;CIEND=-10,9;CIPOS95=0,0;CIEND95=0,0;SU=50;PE=30;SR=20;ALG=PROD;AF=0.0002423;NSAMP=7;MSQ=226.01;AC=7;AN=28894;NFAM=7	.
chr4	133049307	133049311	chr4	133049542	133049543	589319	268.34	-	-	BND	LOW	589319_1	N	[chr4:133049543[N	589319_2	N	[chr4:133049311[N	SVTYPE=BND;POS=133049311;STRANDS=--:21;CIPOS=-3,1;CIEND=0,1;CIPOS95=0,0;CIEND95=0,0;MATEID=589319_2;EVENT=589319;SU=21;PE=10;SR=11;ALG=PROD;AF=3.419e-05;NSAMP=1;MSQ=239.52;AC=1;AN=29246;NFAM=1	SVTYPE=BND;POS=133049543;STRANDS=--:21;CIPOS=0,1;CIEND=-3,1;CIPOS95=0,0;CIEND95=0,0;MATEID=589319_1;EVENT=589319;SECONDARY;SU=21;PE=10;SR=11;ALG=PROD;AF=3.419e-05;NSAMP=1;MSQ=239.52;AC=1;AN=29246;NFAM=1
chr4	133056355	133056362	chr4	133056450	133056459	589320	136.42	+	+	INV	LOW	589320	N	<INV>	.	.	.	SVTYPE=INV;POS=133056362;SVLEN=88;END=133056450;STRANDS=++:2,--:3;IMPRECISE;CIPOS=-7,0;CIEND=0,9;CIPOS95=-7,0;CIEND95=0,9;SU=5;PE=3;SR=2;ALG=PROD;AF=0.0003419;NSAMP=10;MSQ=9.03;AC=10;AN=29246;NFAM=10	.
chr4	133060604	133060652	chr4	133060906	133060953	344737	893.88	+	-	BND	LOW	344737_1	N	N[chr4:133060931[	344737_2	N	]chr4:133060629]N	SVTYPE=BND;POS=133060629;STRANDS=+-:15;CIPOS=-25,23;CIEND=-24,23;CIPOS95=0,0;CIEND95=0,0;MATEID=344737_2;EVENT=344737;SU=15;PE=2;SR=13;ALG=PROD;AF=0.0003761;NSAMP=11;MSQ=20;RECLASSIFIED;AC=11;AN=29246;NFAM=11	SVTYPE=BND;POS=133060931;STRANDS=+-:15;CIPOS=-24,23;CIEND=-25,23;CIPOS95=0,0;CIEND95=0,0;MATEID=344737_1;EVENT=344737;SECONDARY;SU=15;PE=2;SR=13;ALG=PROD;AF=0.0003761;NSAMP=11;MSQ=20;RECLASSIFIED;AC=11;AN=29246;NFAM=11
chr4	133072475	133072494	chr4	133074165	133074175	344738	500.46	+	-	DEL	PASS	344738	N	<DEL>	.	.	.	SVTYPE=DEL;POS=133072485;SVLEN=-1688;END=133074173;STRANDS=+-:19;CIPOS=-10,9;CIEND=-8,2;CIPOS95=0,0;CIEND95=0,0;SU=19;PE=15;SR=4;ALG=PROD;AF=3.419e-05;NSAMP=1;MSQ=500.46;AC=1;AN=29246;NFAM=1	.
chr4	133074250	133074269	chr4	133075355	133075374	589321	36.12	+	+	INV	LOW	589321	N	<INV>	.	.	.	SVTYPE=INV;POS=133074260;SVLEN=1105;END=133075365;STRANDS=++:2,--:4;IMPRECISE;CIPOS=-10,9;CIEND=-10,9;CIPOS95=-3,1;CIEND95=-3,3;SU=6;PE=5;SR=1;ALG=PROD;AF=3.419e-05;NSAMP=1;MSQ=35.88;AC=1;AN=29246;NFAM=1	.
chr4	133075686	133075729	chr4	133076723	133076767	344739	1678.73	+	-	DEL	PASS	344739	N	<DEL>	.	.	.	SVTYPE=DEL;POS=133075708;SVLEN=-1038;END=133076746;STRANDS=+-:71;CIPOS=-22,21;CIEND=-23,21;CIPOS95=0,0;CIEND95=0,0;SU=71;PE=37;SR=34;ALG=PROD;AF=6.839e-05;NSAMP=2;MSQ=551.53;AC=2;AN=29246;NFAM=2	.
chr4	133088905	133088920	chr4	133103788	133103800	344740	382.98	+	-	DEL	PASS	344740	N	<DEL>	.	.	.	SVTYPE=DEL;POS=133088915;SVLEN=-14880;END=133103795;STRANDS=+-:16;CIPOS=-10,5;CIEND=-7,5;CIPOS95=0,0;CIEND95=0,0;SU=16;PE=7;SR=9;ALG=PROD;AF=3.42e-05;NSAMP=1;MSQ=374.59;AC=1;AN=29242;NFAM=1	.
chr4	133097690	133097699	chr7	53581688	53581707	80177	99.62	-	-	BND	LOW	80177_1	N	[chr7:53581699[N	80177_2	N	[chr4:133097697[N	SVTYPE=BND;POS=133097697;STRANDS=--:14;CIPOS=-6,3;CIEND=-10,9;CIPOS95=0,0;CIEND95=0,0;MATEID=80177_2;EVENT=80177;SU=14;PE=8;SR=6;ALG=PROD;AF=3.42e-05;NSAMP=1;MSQ=83.53;AC=1;AN=29244;NFAM=1	SVTYPE=BND;POS=53581699;STRANDS=--:14;CIPOS=-10,9;CIEND=-6,3;CIPOS95=0,0;CIEND95=0,0;MATEID=80177_1;EVENT=80177;SECONDARY;SU=14;PE=8;SR=6;ALG=PROD;AF=3.42e-05;NSAMP=1;MSQ=83.53;AC=1;AN=29244;NFAM=1
chr4	133110961	133111020	chr4	133116189	133116248	513865	580.82	-	+	DUP	PASS	513865	N	<DUP>	.	.	.	SVTYPE=DUP;POS=133110991;SVLEN=5228;END=133116219;STRANDS=-+:58;CIPOS=-30,29;CIEND=-30,29;CIPOS95=0,0;CIEND95=0,0;SU=58;PE=32;SR=26;ALG=PROD;AF=0.0001026;NSAMP=3;MSQ=192.93;AC=3;AN=29246;NFAM=3	.
chr4	133117402	133117405	chr4	133127333	133127352	344742	571.34	+	-	DEL	PASS	344742	N	<DEL>	.	.	.	SVTYPE=DEL;POS=133117404;SVLEN=-9939;END=133127343;STRANDS=+-:25;CIPOS=-2,1;CIEND=-10,9;CIPOS95=0,0;CIEND95=0,0;SU=25;PE=12;SR=13;ALG=PROD;AF=3.419e-05;NSAMP=1;MSQ=566.53;AC=1;AN=29246;NFAM=1	.
chr4	133119441	133119446	chr4	133120101	133120107	344743	696.94	+	-	DEL	PASS	344743	N	<DEL>	.	.	.	SVTYPE=DEL;POS=133119444;SVLEN=-661;END=133120105;STRANDS=+-:27;CIPOS=-3,2;CIEND=-4,2;CIPOS95=0,0;CIEND95=0,0;SU=27;PE=18;SR=9;ALG=PROD;AF=3.42e-05;NSAMP=1;MSQ=689.45;AC=1;AN=29242;NFAM=1	.
chr4	133139715	133139718	chr4	133140444	133140447	344744	14037.4	+	-	BND	PASS	344744_1	N	N[chr4:133140446[	344744_2	N	]chr4:133139717]N	SVTYPE=BND;POS=133139717;STRANDS=+-:573;CIPOS=-2,1;CIEND=-1,2;CIPOS95=0,0;CIEND95=0,0;MATEID=344744_2;EVENT=344744;SU=573;PE=370;SR=203;ALG=PROD;AF=0.0004104;NSAMP=12;MSQ=627.63;RECLASSIFIED;AC=12;AN=29242;NFAM=6	SVTYPE=BND;POS=133140446;STRANDS=+-:573;CIPOS=-1,2;CIEND=-2,1;CIPOS95=0,0;CIEND95=0,0;MATEID=344744_1;EVENT=344744;SECONDARY;SU=573;PE=370;SR=203;ALG=PROD;AF=0.0004104;NSAMP=12;MSQ=627.63;RECLASSIFIED;AC=12;AN=29242;NFAM=6
chr4	133152159	133152162	chr4	133265055	133265058	344745	902.17	+	-	DEL	PASS	344745	N	<DEL>	.	.	.	SVTYPE=DEL;POS=133152161;SVLEN=-112897;END=133265058;STRANDS=+-:37;CIPOS=-2,1;CIEND=-3,0;CIPOS95=0,0;CIEND95=0,0;SU=37;PE=25;SR=12;ALG=PROD;AF=3.419e-05;NSAMP=1;MSQ=902.17;AC=1;AN=29246;NFAM=1	.
chr4	133164213	133164214	chr4	133164266	133164267	344746	615.69	+	-	BND	PASS	344746_1	N	N[chr4:133164268[	344746_2	N	]chr4:133164214]N	SVTYPE=BND;POS=133164214;STRANDS=+-:19;CIPOS=-1,0;CIEND=-1,0;CIPOS95=0,0;CIEND95=0,0;MATEID=344746_2;EVENT=344746;SU=19;PE=0;SR=19;ALG=PROD;AF=3.421e-05;NSAMP=1;MSQ=548.56;RECLASSIFIED;AC=1;AN=29232;NFAM=1	SVTYPE=BND;POS=133164268;STRANDS=+-:19;CIPOS=-1,0;CIEND=-1,0;CIPOS95=0,0;CIEND95=0,0;MATEID=344746_1;EVENT=344746;SECONDARY;SU=19;PE=0;SR=19;ALG=PROD;AF=3.421e-05;NSAMP=1;MSQ=548.56;RECLASSIFIED;AC=1;AN=29232;NFAM=1
chr4	133177003	133177005	chr4	133178729	133178731	344747	19846.8	+	-	BND	PASS	344747_1	N	N[chr4:133178732[	344747_2	N	]chr4:133177004]N	SVTYPE=BND;POS=133177004;STRANDS=+-:860;CIPOS=-1,1;CIEND=-2,0;CIPOS95=0,0;CIEND95=0,0;MATEID=344747_2;EVENT=344747;SU=860;PE=488;SR=372;ALG=PROD;AF=0.001026;NSAMP=30;MSQ=484.54;RECLASSIFIED;AC=30;AN=29246;NFAM=29	SVTYPE=BND;POS=133178732;STRANDS=+-:860;CIPOS=-2,0;CIEND=-1,1;CIPOS95=0,0;CIEND95=0,0;MATEID=344747_1;EVENT=344747;SECONDARY;SU=860;PE=488;SR=372;ALG=PROD;AF=0.001026;NSAMP=30;MSQ=484.54;RECLASSIFIED;AC=30;AN=29246;NFAM=29
chr4	133179805	133179824	chr4	133184812	133184822	344748	293.78	+	-	DEL	PASS	344748	N	<DEL>	.	.	.	SVTYPE=DEL;POS=133179815;SVLEN=-4998;END=133184813;STRANDS=+-:14;CIPOS=-10,9;CIEND=-1,9;CIPOS95=0,0;CIEND95=0,0;SU=14;PE=7;SR=7;ALG=PROD;AF=3.419e-05;NSAMP=1;MSQ=293.75;AC=1;AN=29246;NFAM=1	.
chr4	133182868	133183176	chr4	133184628	133184890	589322	90.97	+	+	INV	LOW	589322	N	<INV>	.	.	.	SVTYPE=INV;POS=133183127;SVLEN=1714;END=133184841;STRANDS=++:1,--:12;IMPRECISE;CIPOS=-259,49;CIEND=-213,49;CIPOS95=-121,49;CIEND95=-32,32;SU=13;PE=13;SR=0;ALG=SUM;AF=0.0001368;NSAMP=4;MSQ=20.13;RETAINED;AC=4;AN=29246;NFAM=4	.
chr4	133183084	133183600	chr4	133185132	133185721	589325	67.22	+	+	INV	LOW	589325	N	<INV>	.	.	.	SVTYPE=INV;POS=133183094;SVLEN=2048;END=133185142;STRANDS=++:3,--:1;IMPRECISE;CIPOS=-10,506;CIEND=-10,579;CIPOS95=-1,204;CIEND95=-1,234;SU=4;PE=4;SR=0;ALG=PROD;AF=6.839e-05;NSAMP=2;MSQ=22.36;AC=2;AN=29244;NFAM=2	.
chr4	133184518	133184570	chr4	133184800	133184850	344749	1462.44	+	-	BND	PASS	344749_1	N	N[chr4:133184827[	344749_2	N	]chr4:133184545]N	SVTYPE=BND;POS=133184545;STRANDS=+-:20;CIPOS=-27,25;CIEND=-26,24;CIPOS95=0,0;CIEND95=0,0;MATEID=344749_2;EVENT=344749;SU=20;PE=1;SR=19;ALG=PROD;AF=3.419e-05;NSAMP=1;MSQ=50.85;RECLASSIFIED;AC=1;AN=29246;NFAM=1	SVTYPE=BND;POS=133184827;STRANDS=+-:20;CIPOS=-26,24;CIEND=-27,25;CIPOS95=0,0;CIEND95=0,0;MATEID=344749_1;EVENT=344749;SECONDARY;SU=20;PE=1;SR=19;ALG=PROD;AF=3.419e-05;NSAMP=1;MSQ=50.85;RECLASSIFIED;AC=1;AN=29246;NFAM=1
chr4	133184751	133184810	chr4	133184809	133184868	344751	374.59	+	-	BND	LOW	344751_1	N	N[chr4:133184840[	344751_2	N	]chr4:133184781]N	SVTYPE=BND;POS=133184781;STRANDS=+-:10;CIPOS=-30,29;CIEND=-30,29;CIPOS95=0,0;CIEND95=0,0;MATEID=344751_2;EVENT=344751;SU=10;PE=0;SR=10;ALG=PROD;AF=6.839e-05;NSAMP=2;MSQ=19.88;RETAINED;RECLASSIFIED;AC=2;AN=29246;NFAM=2	SVTYPE=BND;POS=133184840;STRANDS=+-:10;CIPOS=-30,29;CIEND=-30,29;CIPOS95=0,0;CIEND95=0,0;MATEID=344751_1;EVENT=344751;SECONDARY;SU=10;PE=0;SR=10;ALG=PROD;AF=6.839e-05;NSAMP=2;MSQ=19.88;RETAINED;RECLASSIFIED;AC=2;AN=29246;NFAM=2
chr4	133191955	133191972	chr5	143260538	143260555	78830	230.88	-	-	BND	LOW	78830_1	N	[chr5:143260548[N	78830_2	N	[chr4:133191965[N	SVTYPE=BND;POS=133191965;STRANDS=--:4;CIPOS=-9,8;CIEND=-9,8;CIPOS95=0,0;CIEND95=0,0;MATEID=78830_2;EVENT=78830;SU=4;PE=0;SR=4;ALG=PROD;AF=0.0002735;NSAMP=8;MSQ=12.23;AC=8;AN=29246;NFAM=8	SVTYPE=BND;POS=143260548;STRANDS=--:4;CIPOS=-9,8;CIEND=-9,8;CIPOS95=0,0;CIEND95=0,0;MATEID=78830_1;EVENT=78830;SECONDARY;SU=4;PE=0;SR=4;ALG=PROD;AF=0.0002735;NSAMP=8;MSQ=12.23;AC=8;AN=29246;NFAM=8
chr4	133198354	133198373	chr4	133335209	133335228	344752	563.39	+	-	DEL	PASS	344752	N	<DEL>	.	.	.	SVTYPE=DEL;POS=133198364;SVLEN=-136855;END=133335219;STRANDS=+-:13;CIPOS=-10,9;CIEND=-10,9;CIPOS95=0,0;CIEND95=0,0;SU=13;PE=0;SR=13;ALG=PROD;AF=3.419e-05;NSAMP=1;MSQ=563.39;AC=1;AN=29246;NFAM=1	.
chr4	133198973	133199302	chr4	133199696	133199783	589326	5.82	+	+	INV	LOW	589326	N	<INV>	.	.	.	SVTYPE=INV;POS=133199293;SVLEN=481;END=133199774;STRANDS=++:1,--:4;IMPRECISE;CIPOS=-320,9;CIEND=-78,9;CIPOS95=-109,2;CIEND95=-74,0;SU=5;PE=5;SR=0;ALG=PROD;AF=3.419e-05;NSAMP=1;MSQ=4.6;AC=1;AN=29246;NFAM=1	.
chr4	133199119	133199121	chr4	133199305	133199321	344753	188.09	+	-	BND	LOW	344753_1	N	N[chr4:133199313[	344753_2	N	]chr4:133199121]N	SVTYPE=BND;POS=133199121;STRANDS=+-:14;IMPRECISE;CIPOS=-2,0;CIEND=-7,9;CIPOS95=0,1;CIEND95=0,0;MATEID=344753_2;EVENT=344753;SU=14;PE=0;SR=14;ALG=PROD;AF=6.839e-05;NSAMP=2;MSQ=93.18;RECLASSIFIED;AC=2;AN=29246;NFAM=2	SVTYPE=BND;POS=133199313;STRANDS=+-:14;IMPRECISE;CIPOS=-7,9;CIEND=-2,0;CIPOS95=0,0;CIEND95=0,1;MATEID=344753_1;EVENT=344753;SECONDARY;SU=14;PE=0;SR=14;ALG=PROD;AF=6.839e-05;NSAMP=2;MSQ=93.18;RECLASSIFIED;AC=2;AN=29246;NFAM=2
chr4	133206855	133206874	chr4	133206936	133206955	589327	409.59	+	+	INV	LOW	589327	N	<INV>	.	.	.	SVTYPE=INV;POS=133206865;SVLEN=81;END=133206946;STRANDS=++:1,--:3;IMPRECISE;CIPOS=-10,9;CIEND=-10,9;CIPOS95=-1,1;CIEND95=-1,1;SU=4;PE=2;SR=2;ALG=PROD;AF=0.0006156;NSAMP=16;MSQ=19.44;AC=18;AN=29240;NFAM=16	.
chr4	133210853	133211292	chr4	133211376	133212053	344754	7.38517e+06	+	-	DEL	PASS	344754	N	<DEL>	.	.	.	SVTYPE=DEL;POS=133211252;SVLEN=-618;END=133211870;STRANDS=+-:220;IMPRECISE;CIPOS=-399,40;CIEND=-494,183;CIPOS95=-301,40;CIEND95=-122,122;SU=220;PE=208;SR=12;ALG=SUM;AF=0.6645;NSAMP=12979;MSQ=289.92;RETAINED;MEDGQR=1.89;Q10GQR=0.4;AC=19429;AN=29240;NFAM=11943	.
chr4	133211567	133211584	chr14	55487596	55487613	75237	9.67	-	-	BND	LOW	75237_1	N	[chr14:55487606[N	75237_2	N	[chr4:133211577[N	SVTYPE=BND;POS=133211577;STRANDS=--:4;CIPOS=-9,8;CIEND=-9,8;CIPOS95=0,0;CIEND95=0,0;MATEID=75237_2;EVENT=75237;SU=4;PE=0;SR=4;ALG=PROD;AF=3.419e-05;NSAMP=1;MSQ=9.36;AC=1;AN=29246;NFAM=1	SVTYPE=BND;POS=55487606;STRANDS=--:4;CIPOS=-9,8;CIEND=-9,8;CIPOS95=0,0;CIEND95=0,0;MATEID=75237_1;EVENT=75237;SECONDARY;SU=4;PE=0;SR=4;ALG=PROD;AF=3.419e-05;NSAMP=1;MSQ=9.36;AC=1;AN=29246;NFAM=1
chr4	133220462	133220462	chr4	133220756	133220756	344756	2.67255e+07	+	-	MEI	PASS	344756	N	<DEL:ME:SINE|Alu|AluYa5>	.	.	.	SVTYPE=MEI;POS=133220462;SVLEN=-294;END=133220756;STRANDS=+-:534496;CIPOS=0,0;CIEND=0,0;CIPOS95=0,0;CIEND95=0,0;SU=534496;PE=55658;SR=478838;ALG=PROD;AF=0.8581;NSAMP=14450;MSQ=1113.54;MEDGQR=3.66;Q10GQR=0.79;AC=25095;AN=29244;NFAM=13333	.
chr4	133234505	133234556	chr4	133307773	133307832	344758	773.17	+	-	DEL	PASS	344758	N	<DEL>	.	.	.	SVTYPE=DEL;POS=133234531;SVLEN=-73272;END=133307803;STRANDS=+-:35;CIPOS=-26,25;CIEND=-30,29;CIPOS95=0,0;CIEND95=0,0;SU=35;PE=21;SR=14;ALG=PROD;AF=6.839e-05;NSAMP=2;MSQ=386.58;AC=2;AN=29246;NFAM=1	.
chr4	133235166	133235175	chr4	133235402	133235409	344759	3473.1	+	-	BND	PASS	344759_1	N	N[chr4:133235407[	344759_2	N	]chr4:133235171]N	SVTYPE=BND;POS=133235171;STRANDS=+-:105;CIPOS=-5,4;CIEND=-4,3;CIPOS95=0,0;CIEND95=0,0;MATEID=344759_2;EVENT=344759;SU=105;PE=5;SR=100;ALG=PROD;AF=0.0003419;NSAMP=10;MSQ=304.78;RECLASSIFIED;AC=10;AN=29246;NFAM=10	SVTYPE=BND;POS=133235407;STRANDS=+-:105;CIPOS=-4,3;CIEND=-5,4;CIPOS95=0,0;CIEND95=0,0;MATEID=344759_1;EVENT=344759;SECONDARY;SU=105;PE=5;SR=100;ALG=PROD;AF=0.0003419;NSAMP=10;MSQ=304.78;RECLASSIFIED;AC=10;AN=29246;NFAM=10
chr4	133252400	133252400	chr4	133255642	133255642	344761	109295.0	+	-	DEL	PASS	344761	N	<DEL>	.	.	.	SVTYPE=DEL;POS=133252400;SVLEN=-3242;END=133255642;STRANDS=+-:4690;CIPOS=0,0;CIEND=0,0;CIPOS95=0,0;CIEND95=0,0;SU=4690;PE=2666;SR=2024;ALG=PROD;AF=0.006293;NSAMP=184;MSQ=498.28;AC=184;AN=29238;NFAM=182	.
chr4	133256400	133256416	chr4	133261749	133261761	344762	41704.0	+	-	DEL	PASS	344762	N	<DEL>	.	.	.	SVTYPE=DEL;POS=133256407;SVLEN=-5351;END=133261758;STRANDS=+-:1961;IMPRECISE;CIPOS=-7,9;CIEND=-9,3;CIPOS95=0,0;CIEND95=-1,1;SU=1961;PE=1955;SR=6;ALG=PROD;AF=0.006155;NSAMP=180;MSQ=197.06;AC=180;AN=29246;NFAM=178	.
chr4	133257025	133257042	chr4	133321952	133321971	344763	251.73	+	-	DEL	PASS	344763	N	<DEL>	.	.	.	SVTYPE=DEL;POS=133257033;SVLEN=-64929;END=133321962;STRANDS=+-:11;IMPRECISE;CIPOS=-8,9;CIEND=-10,9;CIPOS95=-1,3;CIEND95=-3,1;SU=11;PE=10;SR=1;ALG=PROD;AF=3.419e-05;NSAMP=1;MSQ=251.73;AC=1;AN=29246;NFAM=1	.
chr4	133263678	133263995	chr4	133268176	133268558	344765	44.87	+	-	DEL	PASS	344765	N	<DEL>	.	.	.	SVTYPE=DEL;POS=133263688;SVLEN=-4861;END=133268549;STRANDS=+-:9;IMPRECISE;CIPOS=-10,307;CIEND=-373,9;CIPOS95=-2,75;CIEND95=-77,2;SU=9;PE=9;SR=0;ALG=PROD;AF=0.0001026;NSAMP=3;MSQ=14.96;AC=3;AN=29246;NFAM=3	.
chr4	133267179	133267558	chr4	134013559	134013998	589328	559.95	-	-	BND	LOW	589328_1	N	[chr4:134013970[N	589328_2	N	[chr4:133267530[N	SVTYPE=BND;POS=133267530;STRANDS=--:34;IMPRECISE;CIPOS=-350,29;CIEND=-410,29;CIPOS95=-23,23;CIEND95=-43,29;MATEID=589328_2;EVENT=589328;SU=34;PE=34;SR=0;ALG=PROD;AF=0.0001026;NSAMP=3;MSQ=118.76;AC=3;AN=29246;NFAM=3	SVTYPE=BND;POS=134013970;STRANDS=--:34;IMPRECISE;CIPOS=-410,29;CIEND=-350,29;CIPOS95=-43,29;CIEND95=-23,23;MATEID=589328_1;EVENT=589328;SECONDARY;SU=34;PE=34;SR=0;ALG=PROD;AF=0.0001026;NSAMP=3;MSQ=118.76;AC=3;AN=29246;NFAM=3
chr4	133267442	133267672	chr4	134014195	134014709	589329	424.07	+	+	BND	LOW	589329_1	N	N]chr4:134014225]	589329_2	N	N]chr4:133267454]	SVTYPE=BND;POS=133267454;STRANDS=++:43;IMPRECISE;CIPOS=-12,218;CIEND=-30,484;CIPOS95=-12,18;CIEND95=-30,39;MATEID=589329_2;EVENT=589329;SU=43;PE=43;SR=0;ALG=PROD;AF=6.839e-05;NSAMP=2;MSQ=29.74;AC=2;AN=29246;NFAM=2	SVTYPE=BND;POS=134014225;STRANDS=++:43;IMPRECISE;CIPOS=-30,484;CIEND=-12,218;CIPOS95=-30,39;CIEND95=-12,18;MATEID=589329_1;EVENT=589329;SECONDARY;SU=43;PE=43;SR=0;ALG=PROD;AF=6.839e-05;NSAMP=2;MSQ=29.74;AC=2;AN=29246;NFAM=2
chr4	133272841	133272855	chr4	133272914	133272933	344766	1188.57	+	-	BND	LOW	344766_1	N	N[chr4:133272915[	344766_2	N	]chr4:133272845]N	SVTYPE=BND;POS=133272845;STRANDS=+-:418;CIPOS=-4,10;CIEND=0,19;CIPOS95=0,0;CIEND95=0,0;MATEID=344766_2;EVENT=344766;SU=418;PE=0;SR=418;ALG=PROD;AF=0.001539;NSAMP=45;MSQ=24.45;RECLASSIFIED;AC=45;AN=29240;NFAM=45	SVTYPE=BND;POS=133272915;STRANDS=+-:418;CIPOS=0,19;CIEND=-4,10;CIPOS95=0,0;CIEND95=0,0;MATEID=344766_1;EVENT=344766;SECONDARY;SU=418;PE=0;SR=418;ALG=PROD;AF=0.001539;NSAMP=45;MSQ=24.45;RECLASSIFIED;AC=45;AN=29240;NFAM=45
chr4	133277366	133277673	chr4	133282315	133282644	344767	158.61	+	-	DEL	PASS	344767	N	<DEL>	.	.	.	SVTYPE=DEL;POS=133277376;SVLEN=-5259;END=133282635;STRANDS=+-:10;IMPRECISE;CIPOS=-10,297;CIEND=-320,9;CIPOS95=-2,87;CIEND95=-56,2;SU=10;PE=10;SR=0;ALG=PROD;AF=3.419e-05;NSAMP=1;MSQ=158.61;AC=1;AN=29246;NFAM=1	.
chr4	133288017	133288076	chr4	133317307	133317366	344768	647.37	+	-	DEL	PASS	344768	N	<DEL>	.	.	.	SVTYPE=DEL;POS=133288047;SVLEN=-29290;END=133317337;STRANDS=+-:30;CIPOS=-30,29;CIEND=-30,29;CIPOS95=0,0;CIEND95=0,0;SU=30;PE=21;SR=9;ALG=PROD;AF=3.419e-05;NSAMP=1;MSQ=494.51;AC=1;AN=29246;NFAM=1	.
chr4	133293557	133293560	chr4	133309120	133309136	344769	602.75	+	-	DEL	PASS	344769	N	<DEL>	.	.	.	SVTYPE=DEL;POS=133293559;SVLEN=-15568;END=133309127;STRANDS=+-:26;CIPOS=-2,1;CIEND=-7,9;CIPOS95=0,0;CIEND95=0,0;SU=26;PE=12;SR=14;ALG=PROD;AF=3.419e-05;NSAMP=1;MSQ=602.47;AC=1;AN=29246;NFAM=1	.
chr4	133297166	133297174	chr4	133307228	133307233	344770	638.5	+	-	DEL	PASS	344770	N	<DEL>	.	.	.	SVTYPE=DEL;POS=133297171;SVLEN=-10061;END=133307232;STRANDS=+-:28;CIPOS=-5,3;CIEND=-4,1;CIPOS95=0,0;CIEND95=0,0;SU=28;PE=21;SR=7;ALG=PROD;AF=3.419e-05;NSAMP=1;MSQ=638.48;AC=1;AN=29246;NFAM=1	.
chr4	133312892	133312899	chr4	133317968	133317978	589330	309.73	-	-	BND	PASS	589330_1	N	[chr4:133317976[N	589330_2	N	[chr4:133312899[N	SVTYPE=BND;POS=133312899;STRANDS=--:21;CIPOS=-6,1;CIEND=-7,3;CIPOS95=0,0;CIEND95=0,0;MATEID=589330_2;EVENT=589330;SU=21;PE=15;SR=6;ALG=PROD;AF=3.419e-05;NSAMP=1;MSQ=296.38;AC=1;AN=29246;NFAM=1	SVTYPE=BND;POS=133317976;STRANDS=--:21;CIPOS=-7,3;CIEND=-6,1;CIPOS95=0,0;CIEND95=0,0;MATEID=589330_1;EVENT=589330;SECONDARY;SU=21;PE=15;SR=6;ALG=PROD;AF=3.419e-05;NSAMP=1;MSQ=296.38;AC=1;AN=29246;NFAM=1
chr4	133313326	133313331	chr4	133315999	133316018	589331	260.31	+	+	BND	PASS	589331_1	N	N]chr4:133316009]	589331_2	N	N]chr4:133313329]	SVTYPE=BND;POS=133313329;STRANDS=++:22;CIPOS=-3,2;CIEND=-10,9;CIPOS95=0,0;CIEND95=0,0;MATEID=589331_2;EVENT=589331;SU=22;PE=12;SR=10;ALG=PROD;AF=3.419e-05;NSAMP=1;MSQ=260.24;AC=1;AN=29246;NFAM=1	SVTYPE=BND;POS=133316009;STRANDS=++:22;CIPOS=-10,9;CIEND=-3,2;CIPOS95=0,0;CIEND95=0,0;MATEID=589331_1;EVENT=589331;SECONDARY;SU=22;PE=12;SR=10;ALG=PROD;AF=3.419e-05;NSAMP=1;MSQ=260.24;AC=1;AN=29246;NFAM=1
chr4	133316832	133317474	chr4	133317549	133317577	589332	227.26	+	+	INV	LOW	589332	N	<INV>	.	.	.	SVTYPE=INV;POS=133317465;SVLEN=103;END=133317568;STRANDS=++:1,--:3;IMPRECISE;CIPOS=-633,9;CIEND=-19,9;CIPOS95=-317,2;CIEND95=-19,0;SU=4;PE=4;SR=0;ALG=PROD;AF=0.0002735;NSAMP=8;MSQ=13.08;AC=8;AN=29246;NFAM=8	.
chr4	133322499	133322510	chr4	133322588	133322599	344772	105.03	+	-	DEL	PASS	344772	N	<DEL>	.	.	.	SVTYPE=DEL;POS=133322505;SVLEN=-89;END=133322594;STRANDS=+-:6;CIPOS=-6,5;CIEND=-6,5;CIPOS95=0,0;CIEND95=0,0;SU=6;PE=0;SR=6;ALG=PROD;AF=3.419e-05;NSAMP=1;MSQ=104.83;AC=1;AN=29246;NFAM=1	.
chr4	133346315	133346334	chr4	133347628	133347630	344773	530.52	+	-	DEL	PASS	344773	N	<DEL>	.	.	.	SVTYPE=DEL;POS=133346325;SVLEN=-1305;END=133347630;STRANDS=+-:25;CIPOS=-10,9;CIEND=-2,0;CIPOS95=0,0;CIEND95=0,0;SU=25;PE=10;SR=15;ALG=PROD;AF=3.419e-05;NSAMP=1;MSQ=530.52;AC=1;AN=29246;NFAM=1	.
chr4	133348388	133348407	chr4	133348575	133348592	513867	596.29	-	+	DUP	PASS	513867	N	<DUP>	.	.	.	SVTYPE=DUP;POS=133348398;SVLEN=187;END=133348585;STRANDS=-+:43;CIPOS=-10,9;CIEND=-10,7;CIPOS95=0,0;CIEND95=0,0;SU=43;PE=0;SR=43;ALG=PROD;AF=6.839e-05;NSAMP=2;MSQ=71.24;AC=2;AN=29246;NFAM=1	.
chr4	133351132	133351137	chr4	133352656	133352666	344774	4113.01	+	-	DEL	PASS	344774	N	<DEL>	.	.	.	SVTYPE=DEL;POS=133351135;SVLEN=-1527;END=133352662;STRANDS=+-:183;CIPOS=-3,2;CIEND=-6,4;CIPOS95=0,0;CIEND95=0,0;SU=183;PE=106;SR=77;ALG=PROD;AF=0.0001026;NSAMP=3;MSQ=652.4;AC=3;AN=29246;NFAM=3	.
chr4	133361054	133361069	chr14	40561342	40561358	75140	28.38	-	+	BND	LOW	75140_1	N	]chr14:40561350]N	75140_2	N	N[chr4:133361064[	SVTYPE=BND;POS=133361064;STRANDS=-+:5;CIPOS=-9,6;CIEND=-8,8;CIPOS95=0,0;CIEND95=0,0;MATEID=75140_2;EVENT=75140;SU=5;PE=1;SR=4;ALG=PROD;AF=3.419e-05;NSAMP=1;MSQ=26.87;AC=1;AN=29246;NFAM=1	SVTYPE=BND;POS=40561350;STRANDS=-+:5;CIPOS=-8,8;CIEND=-9,6;CIPOS95=0,0;CIEND95=0,0;MATEID=75140_1;EVENT=75140;SECONDARY;SU=5;PE=1;SR=4;ALG=PROD;AF=3.419e-05;NSAMP=1;MSQ=26.87;AC=1;AN=29246;NFAM=1
chr4	133374405	133374405	chr4	133374708	133374708	344776	7.93082e+06	+	-	MEI	PASS	344776	N	<DEL:ME:SINE|Alu|AluY>	.	.	.	SVTYPE=MEI;POS=133374405;SVLEN=-303;END=133374708;STRANDS=+-:187972;CIPOS=0,0;CIEND=0,0;CIPOS95=0,0;CIEND95=0,0;SU=187972;PE=21547;SR=166425;AF=0.3026;NSAMP=7445;MSQ=614.57;MEDGQR=3.13;Q10GQR=2.22;AC=8849;AN=29246;NFAM=7015	.
chr4	133377030	133377035	chr4	133705608	133705627	344777	773.36	+	-	DEL	PASS	344777	N	<DEL>	.	.	.	SVTYPE=DEL;POS=133377033;SVLEN=-328585;END=133705618;STRANDS=+-:32;CIPOS=-3,2;CIEND=-10,9;CIPOS95=0,0;CIEND95=0,0;SU=32;PE=20;SR=12;ALG=PROD;AF=3.419e-05;NSAMP=1;MSQ=773.36;AC=1;AN=29246;NFAM=1	.
chr4	133383600	133383619	chr4	133383658	133383677	344778	201.32	+	-	DEL	PASS	344778	N	<DEL>	.	.	.	SVTYPE=DEL;POS=133383610;SVLEN=-58;END=133383668;STRANDS=+-:5;CIPOS=-10,9;CIEND=-10,9;CIPOS95=0,0;CIEND95=0,0;SU=5;PE=0;SR=5;ALG=PROD;AF=3.421e-05;NSAMP=1;MSQ=149.79;AC=1;AN=29230;NFAM=1	.
chr4	133385303	133385331	chr4	133385629	133385673	589333	17.92	+	+	INV	LOW	589333	N	<INV>	.	.	.	SVTYPE=INV;POS=133385331;SVLEN=298;END=133385629;STRANDS=++:3,--:1;IMPRECISE;CIPOS=-28,0;CIEND=0,44;CIPOS95=-23,0;CIEND95=0,33;SU=4;PE=4;SR=0;ALG=PROD;AF=3.419e-05;NSAMP=1;MSQ=17.91;AC=1;AN=29246;NFAM=1	.
chr4	133395785	133395830	chr4	133398770	133398829	589335	244.76	-	-	BND	LOW	589335_1	N	[chr4:133398801[N	589335_2	N	[chr4:133395810[N	SVTYPE=BND;POS=133395810;STRANDS=--:24;CIPOS=-24,21;CIEND=-30,29;CIPOS95=0,0;CIEND95=0,0;MATEID=589335_2;EVENT=589335;SU=24;PE=12;SR=12;ALG=PROD;AF=6.839e-05;NSAMP=2;MSQ=122.38;AC=2;AN=29246;NFAM=2	SVTYPE=BND;POS=133398801;STRANDS=--:24;CIPOS=-30,29;CIEND=-24,21;CIPOS95=0,0;CIEND95=0,0;MATEID=589335_1;EVENT=589335;SECONDARY;SU=24;PE=12;SR=12;ALG=PROD;AF=6.839e-05;NSAMP=2;MSQ=122.38;AC=2;AN=29246;NFAM=2
chr4	133395875	133395918	chr4	133397088	133397132	589334	793.64	+	+	BND	PASS	589334_1	N	N]chr4:133397111]	589334_2	N	N]chr4:133395897]	SVTYPE=BND;POS=133395897;STRANDS=++:46;CIPOS=-22,21;CIEND=-23,21;CIPOS95=0,0;CIEND95=0,0;MATEID=589334_2;EVENT=589334;SU=46;PE=14;SR=32;ALG=PROD;AF=6.839e-05;NSAMP=2;MSQ=396.82;AC=2;AN=29246;NFAM=2	SVTYPE=BND;POS=133397111;STRANDS=++:46;CIPOS=-23,21;CIEND=-22,21;CIPOS95=0,0;CIEND95=0,0;MATEID=589334_1;EVENT=589334;SECONDARY;SU=46;PE=14;SR=32;ALG=PROD;AF=6.839e-05;NSAMP=2;MSQ=396.82;AC=2;AN=29246;NFAM=2
chr4	133396898	133397247	chr4	133397557	133397951	589336	7.03	+	+	BND	LOW	589336_1	N	N]chr4:133397567]	589336_2	N	N]chr4:133396908]	SVTYPE=BND;POS=133396908;STRANDS=++:4;IMPRECISE;CIPOS=-10,339;CIEND=-10,384;CIPOS95=-2,119;CIEND95=-2,92;MATEID=589336_2;EVENT=589336;SU=4;PE=4;SR=0;ALG=PROD;AF=3.419e-05;NSAMP=1;MSQ=6.83;AC=1;AN=29246;NFAM=1	SVTYPE=BND;POS=133397567;STRANDS=++:4;IMPRECISE;CIPOS=-10,384;CIEND=-10,339;CIPOS95=-2,92;CIEND95=-2,119;MATEID=589336_1;EVENT=589336;SECONDARY;SU=4;PE=4;SR=0;ALG=PROD;AF=3.419e-05;NSAMP=1;MSQ=6.83;AC=1;AN=29246;NFAM=1
chr4	133397086	133397451	chr4	133398453	133398826	344779	749.06	+	-	DEL	PASS	344779	N	<DEL>	.	.	.	SVTYPE=DEL;POS=133397110;SVLEN=-1690;END=133398800;STRANDS=+-:30;IMPRECISE;CIPOS=-24,341;CIEND=-347,26;CIPOS95=-24,64;CIEND95=-75,26;SU=30;PE=30;SR=0;ALG=PROD;AF=6.839e-05;NSAMP=2;MSQ=374.53;AC=2;AN=29246;NFAM=2	.
```
