## Supplementary File 1 for "Mapping and characterization of structural variation in 17,795 deeply sequenced human genomes": B38.callset.public.bedpe (part 68 of 214)

```
chr4	133403022	133403037	chrX	50706003	50706019	82525	4.66	-	+	BND	LOW	82525_1	N	]chrX:50706011]N	82525_2	N	N[chr4:133403032[	SVTYPE=BND;POS=133403032;STRANDS=-+:5;IMPRECISE;CIPOS=-9,6;CIEND=-8,8;CIPOS95=0,1;CIEND95=0,0;MATEID=82525_2;EVENT=82525;SU=5;PE=1;SR=4;ALG=PROD;AF=3.419e-05;NSAMP=1;MSQ=4.64;AC=1;AN=29246;NFAM=1	SVTYPE=BND;POS=50706011;STRANDS=-+:5;IMPRECISE;CIPOS=-8,8;CIEND=-9,6;CIPOS95=0,0;CIEND95=0,1;MATEID=82525_1;EVENT=82525;SECONDARY;SU=5;PE=1;SR=4;ALG=PROD;AF=3.419e-05;NSAMP=1;MSQ=4.64;AC=1;AN=29246;NFAM=1
chr4	133412165	133412184	chr4	133414603	133414622	344780	463.63	+	-	DEL	PASS	344780	N	<DEL>	.	.	.	SVTYPE=DEL;POS=133412175;SVLEN=-2438;END=133414613;STRANDS=+-:21;CIPOS=-10,9;CIEND=-10,9;CIPOS95=0,0;CIEND95=0,0;SU=21;PE=13;SR=8;ALG=PROD;AF=3.419e-05;NSAMP=1;MSQ=461.51;AC=1;AN=29246;NFAM=1	.
chr4	133413774	133413789	chr17	10612372	10612389	76291	6.83	-	-	BND	LOW	76291_1	N	[chr17:10612382[N	76291_2	N	[chr4:133413782[N	SVTYPE=BND;POS=133413782;STRANDS=--:4;IMPRECISE;CIPOS=-7,8;CIEND=-9,8;CIPOS95=-1,3;CIEND95=0,0;MATEID=76291_2;EVENT=76291;SU=4;PE=0;SR=4;ALG=PROD;AF=3.419e-05;NSAMP=1;MSQ=6.83;AC=1;AN=29246;NFAM=1	SVTYPE=BND;POS=10612382;STRANDS=--:4;IMPRECISE;CIPOS=-9,8;CIEND=-7,8;CIPOS95=0,0;CIEND95=-1,3;MATEID=76291_1;EVENT=76291;SECONDARY;SU=4;PE=0;SR=4;ALG=PROD;AF=3.419e-05;NSAMP=1;MSQ=6.83;AC=1;AN=29246;NFAM=1
chr4	133416778	133416809	chr4	133417146	133417198	344781	446.32	+	-	BND	LOW	344781_1	N	N[chr4:133417173[	344781_2	N	]chr4:133416802]N	SVTYPE=BND;POS=133416802;STRANDS=+-:30;CIPOS=-24,7;CIEND=-26,26;CIPOS95=0,0;CIEND95=0,0;MATEID=344781_2;EVENT=344781;SU=30;PE=0;SR=30;ALG=PROD;AF=0.0004445;NSAMP=13;MSQ=17.88;RECLASSIFIED;AC=13;AN=29246;NFAM=13	SVTYPE=BND;POS=133417173;STRANDS=+-:30;CIPOS=-26,26;CIEND=-24,7;CIPOS95=0,0;CIEND95=0,0;MATEID=344781_1;EVENT=344781;SECONDARY;SU=30;PE=0;SR=30;ALG=PROD;AF=0.0004445;NSAMP=13;MSQ=17.88;RECLASSIFIED;AC=13;AN=29246;NFAM=13
chr4	133425622	133425622	chr4	133425743	133425743	344782	536564.0	+	-	DEL	PASS	344782	N	<DEL>	.	.	.	SVTYPE=DEL;POS=133425622;SVLEN=-121;END=133425743;STRANDS=+-:19190;CIPOS=0,0;CIEND=0,0;CIPOS95=0,0;CIEND95=0,0;SU=19190;PE=201;SR=18989;ALG=PROD;AF=0.04698;NSAMP=1264;MSQ=262.35;MEDGQR=3.87;Q10GQR=3.74;AC=1374;AN=29246;NFAM=1205	.
chr4	133429897	133429916	chr4	133434302	133434321	344783	666.2	+	-	DEL	PASS	344783	N	<DEL>	.	.	.	SVTYPE=DEL;POS=133429907;SVLEN=-4405;END=133434312;STRANDS=+-:27;CIPOS=-10,9;CIEND=-10,9;CIPOS95=0,0;CIEND95=0,0;SU=27;PE=14;SR=13;ALG=PROD;AF=3.419e-05;NSAMP=1;MSQ=656.52;AC=1;AN=29246;NFAM=1	.
chr4	133432653	133432671	chr4	133819223	133819242	344784	884.56	+	-	DEL	PASS	344784	N	<DEL>	.	.	.	SVTYPE=DEL;POS=133432662;SVLEN=-386571;END=133819233;STRANDS=+-:39;CIPOS=-9,9;CIEND=-10,9;CIPOS95=0,0;CIEND95=0,0;SU=39;PE=19;SR=20;ALG=PROD;AF=3.419e-05;NSAMP=1;MSQ=884.26;AC=1;AN=29246;NFAM=1	.
chr4	133445005	133445022	chr4	133445100	133445117	344785	86.93	+	-	DEL	PASS	344785	N	<DEL>	.	.	.	SVTYPE=DEL;POS=133445014;SVLEN=-95;END=133445109;STRANDS=+-:4;CIPOS=-9,8;CIEND=-9,8;CIPOS95=0,0;CIEND95=0,0;SU=4;PE=0;SR=4;ALG=PROD;AF=3.419e-05;NSAMP=1;MSQ=86.85;AC=1;AN=29246;NFAM=1	.
chr4	133456038	133456043	chr4	133458698	133458702	344786	6009.37	+	-	BND	PASS	344786_1	N	N[chr4:133458702[	344786_2	N	]chr4:133456041]N	SVTYPE=BND;POS=133456041;STRANDS=+-:260;CIPOS=-3,2;CIEND=-3,1;CIPOS95=0,0;CIEND95=0,0;MATEID=344786_2;EVENT=344786;SU=260;PE=161;SR=99;ALG=PROD;AF=0.0003419;NSAMP=10;MSQ=474.79;RECLASSIFIED;AC=10;AN=29246;NFAM=10	SVTYPE=BND;POS=133458702;STRANDS=+-:260;CIPOS=-3,1;CIEND=-3,2;CIPOS95=0,0;CIEND95=0,0;MATEID=344786_1;EVENT=344786;SECONDARY;SU=260;PE=161;SR=99;ALG=PROD;AF=0.0003419;NSAMP=10;MSQ=474.79;RECLASSIFIED;AC=10;AN=29246;NFAM=10
chr4	133466213	133466216	chr4	133466304	133466306	344787	14305.3	+	-	BND	PASS	344787_1	N	N[chr4:133466306[	344787_2	N	]chr4:133466214]N	SVTYPE=BND;POS=133466214;STRANDS=+-:542;CIPOS=-1,2;CIEND=-1,1;CIPOS95=0,0;CIEND95=0,0;MATEID=344787_2;EVENT=344787;SU=542;PE=3;SR=539;ALG=PROD;AF=0.001402;NSAMP=41;MSQ=274.7;RECLASSIFIED;AC=41;AN=29244;NFAM=39	SVTYPE=BND;POS=133466306;STRANDS=+-:542;CIPOS=-1,1;CIEND=-1,2;CIPOS95=0,0;CIEND95=0,0;MATEID=344787_1;EVENT=344787;SECONDARY;SU=542;PE=3;SR=539;ALG=PROD;AF=0.001402;NSAMP=41;MSQ=274.7;RECLASSIFIED;AC=41;AN=29244;NFAM=39
chr4	133468761	133468772	chr4	133468822	133468833	344788	214.05	+	-	BND	LOW	344788_1	N	N[chr4:133468828[	344788_2	N	]chr4:133468767]N	SVTYPE=BND;POS=133468767;STRANDS=+-:6;CIPOS=-6,5;CIEND=-5,6;CIPOS95=0,0;CIEND95=0,0;MATEID=344788_2;EVENT=344788;SU=6;PE=0;SR=6;ALG=PROD;AF=3.42e-05;NSAMP=1;MSQ=182.85;RECLASSIFIED;AC=1;AN=29244;NFAM=1	SVTYPE=BND;POS=133468828;STRANDS=+-:6;CIPOS=-5,6;CIEND=-6,5;CIPOS95=0,0;CIEND95=0,0;MATEID=344788_1;EVENT=344788;SECONDARY;SU=6;PE=0;SR=6;ALG=PROD;AF=3.42e-05;NSAMP=1;MSQ=182.85;RECLASSIFIED;AC=1;AN=29244;NFAM=1
chr4	133474340	133474345	chr4	133475560	133475565	344790	599.47	+	-	DEL	PASS	344790	N	<DEL>	.	.	.	SVTYPE=DEL;POS=133474343;SVLEN=-1221;END=133475564;STRANDS=+-:23;CIPOS=-3,2;CIEND=-4,1;CIPOS95=0,0;CIEND95=0,0;SU=23;PE=14;SR=9;ALG=PROD;AF=3.419e-05;NSAMP=1;MSQ=599.47;AC=1;AN=29246;NFAM=1	.
chr4	133496082	133496916	chr4	133496285	133496438	589337	5850.93	+	+	INV	LOW	589337	N	<INV>	.	.	.	SVTYPE=INV;POS=133496261;SVLEN=74;END=133496335;STRANDS=++:92,--:26;IMPRECISE;CIPOS=-179,655;CIEND=-50,103;CIPOS95=-100,100;CIEND95=-39,39;SU=118;PE=73;SR=45;ALG=SUM;AF=0.002291;NSAMP=66;MSQ=72.69;AC=67;AN=29246;NFAM=66	.
chr4	133496174	133496272	chr14	94803791	94803901	75428	73.54	-	-	BND	LOW	75428_1	N	[chr14:94803852[N	75428_2	N	[chr4:133496225[N	SVTYPE=BND;POS=133496225;STRANDS=--:4,-+:477;IMPRECISE;CIPOS=-50,48;CIEND=-60,50;CIPOS95=-4,4;CIEND95=-2,2;MATEID=75428_2;EVENT=75428;SU=481;PE=0;SR=481;ALG=SUM;AF=0.0001026;NSAMP=3;MSQ=13.25;AC=3;AN=29246;NFAM=3	SVTYPE=BND;POS=94803852;STRANDS=--:4,-+:477;IMPRECISE;CIPOS=-60,50;CIEND=-50,48;CIPOS95=-2,2;CIEND95=-4,4;MATEID=75428_1;EVENT=75428;SECONDARY;SU=481;PE=0;SR=481;ALG=SUM;AF=0.0001026;NSAMP=3;MSQ=13.25;AC=3;AN=29246;NFAM=3
chr4	133496210	133496252	chr4	133496269	133496288	344791	1058.59	+	-	DEL	PASS	344791	N	<DEL>	.	.	.	SVTYPE=DEL;POS=133496222;SVLEN=-58;END=133496280;STRANDS=+-:35;IMPRECISE;CIPOS=-12,30;CIEND=-11,8;CIPOS95=0,0;CIEND95=-1,1;SU=35;PE=0;SR=35;ALG=PROD;AF=0.0001368;NSAMP=4;MSQ=257.79;AC=4;AN=29246;NFAM=4	.
chr4	133498825	133498924	chr21	31256578	31256677	77849	129.28	+	+	BND	LOW	77849_1	N	N]chr21:31256628]	77849_2	N	N]chr4:133498875]	SVTYPE=BND;POS=133498875;STRANDS=++:5;CIPOS=-50,49;CIEND=-50,49;CIPOS95=0,0;CIEND95=0,0;MATEID=77849_2;EVENT=77849;SU=5;PE=0;SR=5;ALG=PROD;AF=0.0001026;NSAMP=3;MSQ=19.01;AC=3;AN=29246;NFAM=3	SVTYPE=BND;POS=31256628;STRANDS=++:5;CIPOS=-50,49;CIEND=-50,49;CIPOS95=0,0;CIEND95=0,0;MATEID=77849_1;EVENT=77849;SECONDARY;SU=5;PE=0;SR=5;ALG=PROD;AF=0.0001026;NSAMP=3;MSQ=19.01;AC=3;AN=29246;NFAM=3
chr4	133500055	133500114	chr4	133500338	133500388	344792	1146.82	+	-	DEL	PASS	344792	N	<DEL>	.	.	.	SVTYPE=DEL;POS=133500085;SVLEN=-279;END=133500364;STRANDS=+-:20;CIPOS=-30,29;CIEND=-26,24;CIPOS95=0,0;CIEND95=0,0;SU=20;PE=2;SR=18;ALG=PROD;AF=0.0001368;NSAMP=4;MSQ=284.69;AC=4;AN=29246;NFAM=4	.
chr4	133535452	133535471	chr4	133615770	133615789	513868	137.56	-	+	DUP	PASS	513868	N	<DUP>	.	.	.	SVTYPE=DUP;POS=133535462;SVLEN=80318;END=133615780;STRANDS=-+:14;CIPOS=-10,9;CIEND=-10,9;CIPOS95=0,0;CIEND95=0,0;SU=14;PE=7;SR=7;ALG=PROD;AF=3.419e-05;NSAMP=1;MSQ=136.96;AC=1;AN=29246;NFAM=1	.
chr4	133539847	133539866	chr4	133541360	133541379	589338	52804.6	+	+	INV	LOW	589338	N	<INV>	.	.	.	SVTYPE=INV;POS=133539857;SVLEN=1513;END=133541370;STRANDS=++:2,--:2;IMPRECISE;CIPOS=-10,9;CIEND=-10,9;CIPOS95=-3,3;CIEND95=-2,3;SU=4;PE=3;SR=1;ALG=PROD;AF=0.04517;NSAMP=1285;MSQ=23.22;AC=1321;AN=29246;NFAM=1248	.
chr4	133549675	133549680	chr4	133633721	133633740	513869	242.27	-	+	DUP	PASS	513869	N	<DUP>	.	.	.	SVTYPE=DUP;POS=133549679;SVLEN=84052;END=133633731;STRANDS=-+:19;CIPOS=-4,1;CIEND=-10,9;CIPOS95=0,0;CIEND95=0,0;SU=19;PE=9;SR=10;ALG=PROD;AF=3.419e-05;NSAMP=1;MSQ=239.35;AC=1;AN=29246;NFAM=1	.
chr4	133553552	133553611	chr4	133554929	133554972	513870	1474.47	-	+	BND	LOW	513870_1	N	]chr4:133554951]N	513870_2	N	N[chr4:133553583[	SVTYPE=BND;POS=133553583;STRANDS=-+:82;CIPOS=-30,29;CIEND=-22,21;CIPOS95=0,0;CIEND95=0,0;MATEID=513870_2;EVENT=513870;SU=82;PE=49;SR=33;ALG=PROD;AF=0.000889;NSAMP=26;MSQ=35.38;RECLASSIFIED;AC=26;AN=29246;NFAM=26	SVTYPE=BND;POS=133554951;STRANDS=-+:82;CIPOS=-22,21;CIEND=-30,29;CIPOS95=0,0;CIEND95=0,0;MATEID=513870_1;EVENT=513870;SECONDARY;SU=82;PE=49;SR=33;ALG=PROD;AF=0.000889;NSAMP=26;MSQ=35.38;RECLASSIFIED;AC=26;AN=29246;NFAM=26
chr4	133553839	133553898	chr4	133554944	133554994	344793	1280.18	+	-	BND	PASS	344793_1	N	N[chr4:133554971[	344793_2	N	]chr4:133553869]N	SVTYPE=BND;POS=133553869;STRANDS=+-:66;CIPOS=-30,29;CIEND=-26,24;CIPOS95=0,0;CIEND95=0,0;MATEID=344793_2;EVENT=344793;SU=66;PE=35;SR=31;ALG=PROD;AF=6.839e-05;NSAMP=2;MSQ=473.31;RECLASSIFIED;AC=2;AN=29246;NFAM=2	SVTYPE=BND;POS=133554971;STRANDS=+-:66;CIPOS=-26,24;CIEND=-30,29;CIPOS95=0,0;CIEND95=0,0;MATEID=344793_1;EVENT=344793;SECONDARY;SU=66;PE=35;SR=31;ALG=PROD;AF=6.839e-05;NSAMP=2;MSQ=473.31;RECLASSIFIED;AC=2;AN=29246;NFAM=2
chr4	133554684	133554703	chr4	133558159	133558173	513871	105.05	-	+	BND	LOW	513871_1	N	]chr4:133558166]N	513871_2	N	N[chr4:133554695[	SVTYPE=BND;POS=133554695;STRANDS=-+:10;CIPOS=-10,9;CIEND=-7,7;CIPOS95=0,0;CIEND95=0,0;MATEID=513871_2;EVENT=513871;SU=10;PE=6;SR=4;ALG=PROD;AF=3.42e-05;NSAMP=1;MSQ=83.37;RECLASSIFIED;AC=1;AN=29240;NFAM=1	SVTYPE=BND;POS=133558166;STRANDS=-+:10;CIPOS=-7,7;CIEND=-10,9;CIPOS95=0,0;CIEND95=0,0;MATEID=513871_1;EVENT=513871;SECONDARY;SU=10;PE=6;SR=4;ALG=PROD;AF=3.42e-05;NSAMP=1;MSQ=83.37;RECLASSIFIED;AC=1;AN=29240;NFAM=1
chr4	133554895	133554954	chr4	133554951	133555010	344794	652.89	+	-	BND	PASS	344794_1	N	N[chr4:133554982[	344794_2	N	]chr4:133554925]N	SVTYPE=BND;POS=133554925;STRANDS=+-:18;CIPOS=-30,29;CIEND=-30,29;CIPOS95=0,0;CIEND95=0,0;MATEID=344794_2;EVENT=344794;SU=18;PE=0;SR=18;ALG=PROD;AF=6.839e-05;NSAMP=2;MSQ=287.81;RECLASSIFIED;AC=2;AN=29246;NFAM=2	SVTYPE=BND;POS=133554982;STRANDS=+-:18;CIPOS=-30,29;CIEND=-30,29;CIPOS95=0,0;CIEND95=0,0;MATEID=344794_1;EVENT=344794;SECONDARY;SU=18;PE=0;SR=18;ALG=PROD;AF=6.839e-05;NSAMP=2;MSQ=287.81;RECLASSIFIED;AC=2;AN=29246;NFAM=2
chr4	133554952	133554962	chr22	30063853	30063870	78024	84684.2	+	+	BND	LOW	78024_1	N	N]chr22:30063862]	78024_2	N	N]chr4:133554961]	SVTYPE=BND;POS=133554961;STRANDS=++:49;CIPOS=-9,1;CIEND=-9,8;CIPOS95=0,0;CIEND95=0,0;MATEID=78024_2;EVENT=78024;SU=49;PE=0;SR=49;ALG=PROD;AF=0.06483;NSAMP=1847;MSQ=30.27;AC=1896;AN=29246;NFAM=1792	SVTYPE=BND;POS=30063862;STRANDS=++:49;CIPOS=-9,8;CIEND=-9,1;CIPOS95=0,0;CIEND95=0,0;MATEID=78024_1;EVENT=78024;SECONDARY;SU=49;PE=0;SR=49;ALG=PROD;AF=0.06483;NSAMP=1847;MSQ=30.27;AC=1896;AN=29246;NFAM=1792
chr4	133555015	133555033	chr4	133558188	133558202	344795	77.77	+	-	BND	LOW	344795_1	N	N[chr4:133558198[	344795_2	N	]chr4:133555025]N	SVTYPE=BND;POS=133555025;STRANDS=+-:6;CIPOS=-10,8;CIEND=-9,5;CIPOS95=0,0;CIEND95=0,0;MATEID=344795_2;EVENT=344795;SU=6;PE=2;SR=4;ALG=PROD;AF=3.419e-05;NSAMP=1;MSQ=77.77;RECLASSIFIED;AC=1;AN=29246;NFAM=1	SVTYPE=BND;POS=133558198;STRANDS=+-:6;CIPOS=-9,5;CIEND=-10,8;CIPOS95=0,0;CIEND95=0,0;MATEID=344795_1;EVENT=344795;SECONDARY;SU=6;PE=2;SR=4;ALG=PROD;AF=3.419e-05;NSAMP=1;MSQ=77.77;RECLASSIFIED;AC=1;AN=29246;NFAM=1
chr4	133556549	133556593	chr4	133592473	133592518	344796	4535.17	+	-	DEL	PASS	344796	N	<DEL>	.	.	.	SVTYPE=DEL;POS=133556571;SVLEN=-35926;END=133592497;STRANDS=+-:197;CIPOS=-22,22;CIEND=-24,21;CIPOS95=0,0;CIEND95=0,0;SU=197;PE=114;SR=83;ALG=PROD;AF=0.0002052;NSAMP=6;MSQ=755.86;AC=6;AN=29246;NFAM=6	.
chr4	133557475	133557494	chr4	133558638	133558649	344797	499.98	+	-	DEL	PASS	344797	N	<DEL>	.	.	.	SVTYPE=DEL;POS=133557485;SVLEN=-1162;END=133558647;STRANDS=+-:19;CIPOS=-10,9;CIEND=-9,2;CIPOS95=0,0;CIEND95=0,0;SU=19;PE=15;SR=4;ALG=PROD;AF=3.422e-05;NSAMP=1;MSQ=449.49;AC=1;AN=29226;NFAM=1	.
chr4	133561854	133561854	chr4	133562006	133562006	344798	24744.9	+	-	BND	LOW	344798_1	N	N[chr4:133562007[	344798_2	N	]chr4:133561854]N	SVTYPE=BND;POS=133561854;STRANDS=+-:1017;CIPOS=0,0;CIEND=0,0;CIPOS95=0,0;CIEND95=0,0;MATEID=344798_2;EVENT=344798;SU=1017;PE=7;SR=1010;ALG=PROD;AF=0.002667;NSAMP=78;MSQ=223.99;RECLASSIFIED;AC=78;AN=29246;NFAM=76	SVTYPE=BND;POS=133562007;STRANDS=+-:1017;CIPOS=0,0;CIEND=0,0;CIPOS95=0,0;CIEND95=0,0;MATEID=344798_1;EVENT=344798;SECONDARY;SU=1017;PE=7;SR=1010;ALG=PROD;AF=0.002667;NSAMP=78;MSQ=223.99;RECLASSIFIED;AC=78;AN=29246;NFAM=76
chr4	133562274	133562274	chr4	133562373	133562373	344799	628674.0	+	-	DEL	PASS	344799	N	<DEL>	.	.	.	SVTYPE=DEL;POS=133562274;SVLEN=-99;END=133562373;STRANDS=+-:19220;CIPOS=0,0;CIEND=0,0;CIPOS95=0,0;CIEND95=0,0;SU=19220;PE=279;SR=18941;AF=0.09618;NSAMP=2662;MSQ=139.36;MEDGQR=2.68;Q10GQR=2.34;AC=2813;AN=29246;NFAM=2487	.
chr4	133568402	133568402	chr4	133570307	133570307	344800	146191.0	+	-	DEL	PASS	344800	N	<DEL>	.	.	.	SVTYPE=DEL;POS=133568402;SVLEN=-1905;END=133570307;STRANDS=+-:6175;CIPOS=0,0;CIEND=0,0;CIPOS95=0,0;CIEND95=0,0;SU=6175;PE=3653;SR=2522;ALG=PROD;AF=0.004958;NSAMP=145;MSQ=519.16;AC=145;AN=29246;NFAM=141	.
chr4	133570674	133570685	chr4	133570751	133570762	344801	212.88	+	-	DEL	PASS	344801	N	<DEL>	.	.	.	SVTYPE=DEL;POS=133570680;SVLEN=-77;END=133570757;STRANDS=+-:6;CIPOS=-6,5;CIEND=-6,5;CIPOS95=0,0;CIEND95=0,0;SU=6;PE=0;SR=6;ALG=PROD;AF=3.419e-05;NSAMP=1;MSQ=212.78;AC=1;AN=29246;NFAM=1	.
chr4	133572085	133572089	chr4	133572808	133572812	344802	15811.3	+	-	BND	PASS	344802_1	N	N[chr4:133572812[	344802_2	N	]chr4:133572087]N	SVTYPE=BND;POS=133572087;STRANDS=+-:632;CIPOS=-2,2;CIEND=-3,1;CIPOS95=0,0;CIEND95=0,0;MATEID=344802_2;EVENT=344802;SU=632;PE=382;SR=250;ALG=PROD;AF=0.000889;NSAMP=26;MSQ=502.76;RECLASSIFIED;AC=26;AN=29246;NFAM=26	SVTYPE=BND;POS=133572812;STRANDS=+-:632;CIPOS=-3,1;CIEND=-2,2;CIPOS95=0,0;CIEND95=0,0;MATEID=344802_1;EVENT=344802;SECONDARY;SU=632;PE=382;SR=250;ALG=PROD;AF=0.000889;NSAMP=26;MSQ=502.76;RECLASSIFIED;AC=26;AN=29246;NFAM=26
chr4	133578740	133578773	chr4	133580749	133580779	344803	3218.87	+	-	DEL	PASS	344803	N	<DEL>	.	.	.	SVTYPE=DEL;POS=133578747;SVLEN=-2029;END=133580776;STRANDS=+-:117;CIPOS=-7,26;CIEND=-27,3;CIPOS95=0,0;CIEND95=0,0;SU=117;PE=87;SR=30;ALG=PROD;AF=6.839e-05;NSAMP=2;MSQ=744.84;AC=2;AN=29246;NFAM=2	.
chr4	133581447	133581965	chr6	113311678	113312458	79607	401.99	+	-	BND	LOW	79607_1	N	N[chr6:113312410[	79607_2	N	]chr4:133581497]N	SVTYPE=BND;POS=133581497;STRANDS=+-:26;IMPRECISE;CIPOS=-50,468;CIEND=-731,49;CIPOS95=-50,179;CIEND95=-175,49;MATEID=79607_2;EVENT=79607;SU=26;PE=26;SR=0;ALG=SUM;AF=0.0004103;NSAMP=12;MSQ=28.15;AC=12;AN=29246;NFAM=11	SVTYPE=BND;POS=113312410;STRANDS=+-:26;IMPRECISE;CIPOS=-731,49;CIEND=-50,468;CIPOS95=-175,49;CIEND95=-50,179;MATEID=79607_1;EVENT=79607;SECONDARY;SU=26;PE=26;SR=0;ALG=SUM;AF=0.0004103;NSAMP=12;MSQ=28.15;AC=12;AN=29246;NFAM=11
chr4	133598518	133598615	chr19	31798385	31798482	77226	596.55	-	+	BND	LOW	77226_1	N	]chr19:31798434]N	77226_2	N	N[chr4:133598568[	SVTYPE=BND;POS=133598568;STRANDS=-+:4;CIPOS=-49,48;CIEND=-49,48;CIPOS95=0,0;CIEND95=0,0;MATEID=77226_2;EVENT=77226;SU=4;PE=0;SR=4;ALG=PROD;AF=0.0006497;NSAMP=19;MSQ=20.31;AC=19;AN=29246;NFAM=19	SVTYPE=BND;POS=31798434;STRANDS=-+:4;CIPOS=-49,48;CIEND=-49,48;CIPOS95=0,0;CIEND95=0,0;MATEID=77226_1;EVENT=77226;SECONDARY;SU=4;PE=0;SR=4;ALG=PROD;AF=0.0006497;NSAMP=19;MSQ=20.31;AC=19;AN=29246;NFAM=19
chr4	133611308	133611322	chr13	56445698	56445717	74781	23155.6	-	+	BND	LOW	74781_1	N	]chr13:56445708]N	74781_2	N	N[chr4:133611315[	SVTYPE=BND;POS=133611315;STRANDS=-+:162;CIPOS=-6,8;CIEND=-10,9;CIPOS95=0,0;CIEND95=0,0;MATEID=74781_2;EVENT=74781;SU=162;PE=155;SR=7;ALG=PROD;AF=0.01928;NSAMP=564;MSQ=25.19;AC=564;AN=29246;NFAM=558	SVTYPE=BND;POS=56445708;STRANDS=-+:162;CIPOS=-10,9;CIEND=-6,8;CIPOS95=0,0;CIEND95=0,0;MATEID=74781_1;EVENT=74781;SECONDARY;SU=162;PE=155;SR=7;ALG=PROD;AF=0.01928;NSAMP=564;MSQ=25.19;AC=564;AN=29246;NFAM=558
chr4	133622660	133622709	chr4	133628554	133628601	589339	193.83	-	-	BND	LOW	589339_1	N	[chr4:133628579[N	589339_2	N	[chr4:133622688[N	SVTYPE=BND;POS=133622688;STRANDS=--:27;CIPOS=-27,22;CIEND=-24,23;CIPOS95=0,0;CIEND95=0,0;MATEID=589339_2;EVENT=589339;SU=27;PE=15;SR=12;ALG=PROD;AF=3.419e-05;NSAMP=1;MSQ=179.53;AC=1;AN=29246;NFAM=1	SVTYPE=BND;POS=133628579;STRANDS=--:27;CIPOS=-24,23;CIEND=-27,22;CIPOS95=0,0;CIEND95=0,0;MATEID=589339_1;EVENT=589339;SECONDARY;SU=27;PE=15;SR=12;ALG=PROD;AF=3.419e-05;NSAMP=1;MSQ=179.53;AC=1;AN=29246;NFAM=1
chr4	133622824	133622878	chr4	133628544	133628601	589340	304.81	+	+	BND	LOW	589340_1	N	N]chr4:133628573]	589340_2	N	N]chr4:133622849]	SVTYPE=BND;POS=133622849;STRANDS=++:20;CIPOS=-25,29;CIEND=-29,28;CIPOS95=0,0;CIEND95=0,0;MATEID=589340_2;EVENT=589340;SU=20;PE=13;SR=7;ALG=PROD;AF=3.419e-05;NSAMP=1;MSQ=149.59;AC=1;AN=29246;NFAM=1	SVTYPE=BND;POS=133628573;STRANDS=++:20;CIPOS=-29,28;CIEND=-25,29;CIPOS95=0,0;CIEND95=0,0;MATEID=589340_1;EVENT=589340;SECONDARY;SU=20;PE=13;SR=7;ALG=PROD;AF=3.419e-05;NSAMP=1;MSQ=149.59;AC=1;AN=29246;NFAM=1
chr4	133623514	133623533	chr4	133634756	133634814	513872	984.17	-	+	DUP	PASS	513872	N	<DUP>	.	.	.	SVTYPE=DUP;POS=133623524;SVLEN=11262;END=133634786;STRANDS=-+:94;CIPOS=-10,9;CIEND=-30,28;CIPOS95=0,0;CIEND95=0,0;SU=94;PE=54;SR=40;ALG=PROD;AF=0.0001368;NSAMP=4;MSQ=243.57;AC=4;AN=29246;NFAM=3	.
chr4	133654799	133654805	chr4	133668953	133668958	513874	191.93	-	+	DUP	PASS	513874	N	<DUP>	.	.	.	SVTYPE=DUP;POS=133654803;SVLEN=14153;END=133668956;STRANDS=-+:21;CIPOS=-4,2;CIEND=-3,2;CIPOS95=0,0;CIEND95=0,0;SU=21;PE=12;SR=9;ALG=PROD;AF=3.419e-05;NSAMP=1;MSQ=190.91;AC=1;AN=29246;NFAM=1	.
chr4	133668016	133668019	chr4	133668225	133668229	344806	6503.15	+	-	BND	PASS	344806_1	N	N[chr4:133668228[	344806_2	N	]chr4:133668018]N	SVTYPE=BND;POS=133668018;STRANDS=+-:215;CIPOS=-2,1;CIEND=-2,2;CIPOS95=0,0;CIEND95=0,0;MATEID=344806_2;EVENT=344806;SU=215;PE=3;SR=212;ALG=PROD;AF=0.0003761;NSAMP=11;MSQ=360.94;RECLASSIFIED;AC=11;AN=29246;NFAM=11	SVTYPE=BND;POS=133668228;STRANDS=+-:215;CIPOS=-2,2;CIEND=-2,1;CIPOS95=0,0;CIEND95=0,0;MATEID=344806_1;EVENT=344806;SECONDARY;SU=215;PE=3;SR=212;ALG=PROD;AF=0.0003761;NSAMP=11;MSQ=360.94;RECLASSIFIED;AC=11;AN=29246;NFAM=11
chr4	133676235	133676278	chr4	133677108	133677150	344807	1297.87	+	-	DEL	PASS	344807	N	<DEL>	.	.	.	SVTYPE=DEL;POS=133676257;SVLEN=-873;END=133677130;STRANDS=+-:52;CIPOS=-22,21;CIEND=-22,20;CIPOS95=0,0;CIEND95=0,0;SU=52;PE=30;SR=22;ALG=PROD;AF=3.419e-05;NSAMP=1;MSQ=401.52;AC=1;AN=29246;NFAM=1	.
chr4	133680290	133680290	chr4	133680437	133680437	344808	27911.6	+	-	BND	PASS	344808_1	N	N[chr4:133680438[	344808_2	N	]chr4:133680290]N	SVTYPE=BND;POS=133680290;STRANDS=+-:1060;CIPOS=0,0;CIEND=0,0;CIPOS95=0,0;CIEND95=0,0;MATEID=344808_2;EVENT=344808;SU=1060;PE=6;SR=1054;ALG=PROD;AF=0.001368;NSAMP=40;MSQ=271.53;RECLASSIFIED;AC=40;AN=29238;NFAM=38	SVTYPE=BND;POS=133680438;STRANDS=+-:1060;CIPOS=0,0;CIEND=0,0;CIPOS95=0,0;CIEND95=0,0;MATEID=344808_1;EVENT=344808;SECONDARY;SU=1060;PE=6;SR=1054;ALG=PROD;AF=0.001368;NSAMP=40;MSQ=271.53;RECLASSIFIED;AC=40;AN=29238;NFAM=38
chr4	133708882	133709659	chr11	43007366	43008167	73493	633.54	-	-	BND	LOW	73493_1	N	[chr11:43008119[N	73493_2	N	[chr4:133709574[N	SVTYPE=BND;POS=133709574;STRANDS=--:29;IMPRECISE;CIPOS=-691,86;CIEND=-752,49;CIPOS95=-175,86;CIEND95=-180,49;MATEID=73493_2;EVENT=73493;SU=29;PE=29;SR=0;ALG=SUM;AF=0.0008548;NSAMP=25;MSQ=14.36;AC=25;AN=29246;NFAM=25	SVTYPE=BND;POS=43008119;STRANDS=--:29;IMPRECISE;CIPOS=-752,49;CIEND=-691,86;CIPOS95=-180,49;CIEND95=-175,86;MATEID=73493_1;EVENT=73493;SECONDARY;SU=29;PE=29;SR=0;ALG=SUM;AF=0.0008548;NSAMP=25;MSQ=14.36;AC=25;AN=29246;NFAM=25
chr4	133709398	133709736	chrX	137663639	137664197	82992	91.44	+	-	BND	LOW	82992_1	N	N[chrX:137664192[	82992_2	N	]chr4:133709408]N	SVTYPE=BND;POS=133709408;STRANDS=+-:4;IMPRECISE;CIPOS=-10,328;CIEND=-552,6;CIPOS95=-2,107;CIEND95=-195,0;MATEID=82992_2;EVENT=82992;SU=4;PE=4;SR=0;ALG=PROD;AF=3.419e-05;NSAMP=1;MSQ=86.85;AC=1;AN=29246;NFAM=1	SVTYPE=BND;POS=137664192;STRANDS=+-:4;IMPRECISE;CIPOS=-552,6;CIEND=-10,328;CIPOS95=-195,0;CIEND95=-2,107;MATEID=82992_1;EVENT=82992;SECONDARY;SU=4;PE=4;SR=0;ALG=PROD;AF=3.419e-05;NSAMP=1;MSQ=86.85;AC=1;AN=29246;NFAM=1
chr4	133709435	133709870	chr8	17874786	17875489	80778	188.16	+	-	BND	LOW	80778_1	N	N[chr8:17875481[	80778_2	N	]chr4:133709445]N	SVTYPE=BND;POS=133709445;STRANDS=+-:4;IMPRECISE;CIPOS=-10,425;CIEND=-694,9;CIPOS95=-2,110;CIEND95=-146,0;MATEID=80778_2;EVENT=80778;SU=4;PE=4;SR=0;ALG=PROD;AF=0.0002735;NSAMP=8;MSQ=22.4;AC=8;AN=29246;NFAM=8	SVTYPE=BND;POS=17875481;STRANDS=+-:4;IMPRECISE;CIPOS=-694,9;CIEND=-10,425;CIPOS95=-146,0;CIEND95=-2,110;MATEID=80778_1;EVENT=80778;SECONDARY;SU=4;PE=4;SR=0;ALG=PROD;AF=0.0002735;NSAMP=8;MSQ=22.4;AC=8;AN=29246;NFAM=8
chr4	133709454	133709689	chr19	33757569	33757944	77238	12401.9	+	+	BND	LOW	77238_1	N	N]chr19:33757581]	77238_2	N	N]chr4:133709480]	SVTYPE=BND;POS=133709480;STRANDS=++:305;IMPRECISE;CIPOS=-26,209;CIEND=-12,363;CIPOS95=-3,3;CIEND95=-12,36;MATEID=77238_2;EVENT=77238;SU=305;PE=305;SR=0;ALG=PROD;AF=0.01026;NSAMP=300;MSQ=25.3;AC=300;AN=29246;NFAM=297	SVTYPE=BND;POS=33757581;STRANDS=++:305;IMPRECISE;CIPOS=-12,363;CIEND=-26,209;CIPOS95=-12,36;CIEND95=-3,3;MATEID=77238_1;EVENT=77238;SECONDARY;SU=305;PE=305;SR=0;ALG=PROD;AF=0.01026;NSAMP=300;MSQ=25.3;AC=300;AN=29246;NFAM=297
chr4	133710019	133710066	chr4	133717769	133717814	513875	585.29	-	+	DUP	PASS	513875	N	<DUP>	.	.	.	SVTYPE=DUP;POS=133710044;SVLEN=7748;END=133717792;STRANDS=-+:57;CIPOS=-25,22;CIEND=-23,22;CIPOS95=0,0;CIEND95=0,0;SU=57;PE=39;SR=18;ALG=PROD;AF=6.839e-05;NSAMP=2;MSQ=291.87;AC=2;AN=29246;NFAM=2	.
chr4	133717193	133717198	chr4	133717312	133717317	344809	347.75	+	-	DEL	PASS	344809	N	<DEL>	.	.	.	SVTYPE=DEL;POS=133717196;SVLEN=-119;END=133717315;STRANDS=+-:11;CIPOS=-3,2;CIEND=-3,2;CIPOS95=0,0;CIEND95=0,0;SU=11;PE=0;SR=11;ALG=PROD;AF=3.419e-05;NSAMP=1;MSQ=347.73;AC=1;AN=29246;NFAM=1	.
chr4	133723817	133723824	chr4	133723953	133723960	344810	2453.51	+	-	DEL	PASS	344810	N	<DEL>	.	.	.	SVTYPE=DEL;POS=133723821;SVLEN=-136;END=133723957;STRANDS=+-:91;CIPOS=-4,3;CIEND=-4,3;CIPOS95=0,0;CIEND95=0,0;SU=91;PE=0;SR=91;ALG=PROD;AF=0.0002393;NSAMP=7;MSQ=194.74;AC=7;AN=29246;NFAM=7	.
chr4	133728906	133729345	chr19	29210055	29210568	77201	76.96	-	-	BND	LOW	77201_1	N	[chr19:29210560[N	77201_2	N	[chr4:133729337[N	SVTYPE=BND;POS=133729337;STRANDS=--:4;IMPRECISE;CIPOS=-430,9;CIEND=-504,9;CIPOS95=-119,2;CIEND95=-174,1;MATEID=77201_2;EVENT=77201;SU=4;PE=4;SR=0;ALG=PROD;AF=0.0001368;NSAMP=4;MSQ=19.22;AC=4;AN=29246;NFAM=4	SVTYPE=BND;POS=29210560;STRANDS=--:4;IMPRECISE;CIPOS=-504,9;CIEND=-430,9;CIPOS95=-174,1;CIEND95=-119,2;MATEID=77201_1;EVENT=77201;SECONDARY;SU=4;PE=4;SR=0;ALG=PROD;AF=0.0001368;NSAMP=4;MSQ=19.22;AC=4;AN=29246;NFAM=4
chr4	133749564	133749606	chr4	133753213	133753272	513876	581.67	-	+	DUP	PASS	513876	N	<DUP>	.	.	.	SVTYPE=DUP;POS=133749586;SVLEN=3657;END=133753243;STRANDS=-+:48;CIPOS=-22,20;CIEND=-30,29;CIPOS95=0,0;CIEND95=0,0;SU=48;PE=26;SR=22;ALG=PROD;AF=0.0001368;NSAMP=2;MSQ=274.9;AC=4;AN=29230;NFAM=2	.
chr4	133773181	133773198	chr16	50901787	50901804	76021	1784.04	-	+	BND	LOW	76021_1	N	]chr16:50901796]N	76021_2	N	N[chr4:133773191[	SVTYPE=BND;POS=133773191;STRANDS=-+:58;CIPOS=-9,8;CIEND=-9,8;CIPOS95=0,0;CIEND95=0,0;MATEID=76021_2;EVENT=76021;SU=58;PE=0;SR=58;ALG=PROD;AF=0.001402;NSAMP=41;MSQ=25.52;AC=41;AN=29246;NFAM=41	SVTYPE=BND;POS=50901796;STRANDS=-+:58;CIPOS=-9,8;CIEND=-9,8;CIPOS95=0,0;CIEND95=0,0;MATEID=76021_1;EVENT=76021;SECONDARY;SU=58;PE=0;SR=58;ALG=PROD;AF=0.001402;NSAMP=41;MSQ=25.52;AC=41;AN=29246;NFAM=41
chr4	133777746	133777765	chr4	133789305	133789320	513878	15.95	-	+	BND	LOW	513878_1	N	]chr4:133789311]N	513878_2	N	N[chr4:133777757[	SVTYPE=BND;POS=133777757;STRANDS=-+:7;IMPRECISE;CIPOS=-10,9;CIEND=-6,9;CIPOS95=-1,0;CIEND95=-1,1;MATEID=513878_2;EVENT=513878;SU=7;PE=4;SR=3;ALG=PROD;AF=3.419e-05;NSAMP=1;MSQ=12.41;RECLASSIFIED;AC=1;AN=29246;NFAM=1	SVTYPE=BND;POS=133789311;STRANDS=-+:7;IMPRECISE;CIPOS=-6,9;CIEND=-10,9;CIPOS95=-1,1;CIEND95=-1,0;MATEID=513878_1;EVENT=513878;SECONDARY;SU=7;PE=4;SR=3;ALG=PROD;AF=3.419e-05;NSAMP=1;MSQ=12.41;RECLASSIFIED;AC=1;AN=29246;NFAM=1
chr4	133785581	133785640	chr4	133785819	133785878	513879	1098.22	-	+	BND	LOW	513879_1	N	]chr4:133785845]N	513879_2	N	N[chr4:133785612[	SVTYPE=BND;POS=133785612;STRANDS=-+:42;CIPOS=-30,29;CIEND=-26,33;CIPOS95=0,0;CIEND95=0,0;MATEID=513879_2;EVENT=513879;SU=42;PE=0;SR=42;ALG=PROD;AF=0.001436;NSAMP=42;MSQ=8.31;RECLASSIFIED;AC=42;AN=29246;NFAM=42	SVTYPE=BND;POS=133785845;STRANDS=-+:42;CIPOS=-26,33;CIEND=-30,29;CIPOS95=0,0;CIEND95=0,0;MATEID=513879_1;EVENT=513879;SECONDARY;SU=42;PE=0;SR=42;ALG=PROD;AF=0.001436;NSAMP=42;MSQ=8.31;RECLASSIFIED;AC=42;AN=29246;NFAM=42
chr4	133793570	133793576	chr6	93347977	93347984	79503	74.45	-	+	BND	LOW	79503_1	N	]chr6:93347981]N	79503_2	N	N[chr4:133793575[	SVTYPE=BND;POS=133793575;STRANDS=-+:13;CIPOS=-4,2;CIEND=-4,3;CIPOS95=0,0;CIEND95=0,0;MATEID=79503_2;EVENT=79503;SU=13;PE=4;SR=9;ALG=PROD;AF=3.419e-05;NSAMP=1;MSQ=74.45;AC=1;AN=29246;NFAM=1	SVTYPE=BND;POS=93347981;STRANDS=-+:13;CIPOS=-4,3;CIEND=-4,2;CIPOS95=0,0;CIEND95=0,0;MATEID=79503_1;EVENT=79503;SECONDARY;SU=13;PE=4;SR=9;ALG=PROD;AF=3.419e-05;NSAMP=1;MSQ=74.45;AC=1;AN=29246;NFAM=1
chr4	133793691	133794284	chr9	120151695	120152088	82032	62.74	+	-	BND	LOW	82032_1	N	N[chr9:120152080[	82032_2	N	]chr4:133793701]N	SVTYPE=BND;POS=133793701;STRANDS=+-:7;IMPRECISE;CIPOS=-10,583;CIEND=-384,9;CIPOS95=0,170;CIEND95=-102,2;MATEID=82032_2;EVENT=82032;SU=7;PE=7;SR=0;ALG=PROD;AF=3.419e-05;NSAMP=1;MSQ=62.74;AC=1;AN=29246;NFAM=1	SVTYPE=BND;POS=120152080;STRANDS=+-:7;IMPRECISE;CIPOS=-384,9;CIEND=-10,583;CIPOS95=-102,2;CIEND95=0,170;MATEID=82032_1;EVENT=82032;SECONDARY;SU=7;PE=7;SR=0;ALG=PROD;AF=3.419e-05;NSAMP=1;MSQ=62.74;AC=1;AN=29246;NFAM=1
chr4	133799122	133799141	chr4	133799234	133799248	344812	338.36	+	-	BND	PASS	344812_1	N	N[chr4:133799240[	344812_2	N	]chr4:133799132]N	SVTYPE=BND;POS=133799132;STRANDS=+-:12;CIPOS=-10,9;CIEND=-5,9;CIPOS95=0,0;CIEND95=0,0;MATEID=344812_2;EVENT=344812;SU=12;PE=0;SR=12;ALG=PROD;AF=3.421e-05;NSAMP=1;MSQ=299.64;RECLASSIFIED;AC=1;AN=29232;NFAM=1	SVTYPE=BND;POS=133799240;STRANDS=+-:12;CIPOS=-5,9;CIEND=-10,9;CIPOS95=0,0;CIEND95=0,0;MATEID=344812_1;EVENT=344812;SECONDARY;SU=12;PE=0;SR=12;ALG=PROD;AF=3.421e-05;NSAMP=1;MSQ=299.64;RECLASSIFIED;AC=1;AN=29232;NFAM=1
chr4	133814183	133814194	chr4	133817028	133817042	344813	4240.9	+	-	DEL	PASS	344813	N	<DEL>	.	.	.	SVTYPE=DEL;POS=133814188;SVLEN=-2849;END=133817037;STRANDS=+-:149;CIPOS=-5,6;CIEND=-9,5;CIPOS95=0,0;CIEND95=0,0;SU=149;PE=102;SR=47;ALG=PROD;AF=0.0002393;NSAMP=7;MSQ=440.61;AC=7;AN=29246;NFAM=7	.
chr4	133853293	133853312	chr14	35833465	35833483	75115	46.19	-	-	BND	LOW	75115_1	N	[chr14:35833476[N	75115_2	N	[chr4:133853304[N	SVTYPE=BND;POS=133853304;STRANDS=--:4;IMPRECISE;CIPOS=-10,9;CIEND=-10,8;CIPOS95=-1,1;CIEND95=-1,0;MATEID=75115_2;EVENT=75115;SU=4;PE=1;SR=3;ALG=PROD;AF=3.42e-05;NSAMP=1;MSQ=18.1;AC=1;AN=29244;NFAM=1	SVTYPE=BND;POS=35833476;STRANDS=--:4;IMPRECISE;CIPOS=-10,8;CIEND=-10,9;CIPOS95=-1,0;CIEND95=-1,1;MATEID=75115_1;EVENT=75115;SECONDARY;SU=4;PE=1;SR=3;ALG=PROD;AF=3.42e-05;NSAMP=1;MSQ=18.1;AC=1;AN=29244;NFAM=1
chr4	133865344	133865403	chr4	133865648	133865707	344814	1028.9	+	-	BND	LOW	344814_1	N	N[chr4:133865679[	344814_2	N	]chr4:133865374]N	SVTYPE=BND;POS=133865374;STRANDS=+-:19;CIPOS=-30,29;CIEND=-30,29;CIPOS95=0,0;CIEND95=0,0;MATEID=344814_2;EVENT=344814;SU=19;PE=2;SR=17;ALG=PROD;AF=0.0003077;NSAMP=9;MSQ=111.19;RECLASSIFIED;AC=9;AN=29246;NFAM=9	SVTYPE=BND;POS=133865679;STRANDS=+-:19;CIPOS=-30,29;CIEND=-30,29;CIPOS95=0,0;CIEND95=0,0;MATEID=344814_1;EVENT=344814;SECONDARY;SU=19;PE=2;SR=17;ALG=PROD;AF=0.0003077;NSAMP=9;MSQ=111.19;RECLASSIFIED;AC=9;AN=29246;NFAM=9
chr4	133885008	133885071	chr4	133885170	133885835	589341	373.97	+	+	INV	LOW	589341	N	<INV>	.	.	.	SVTYPE=INV;POS=133885018;SVLEN=162;END=133885180;STRANDS=++:3,--:1;IMPRECISE;CIPOS=-10,53;CIEND=-10,655;CIPOS95=0,52;CIEND95=-2,216;SU=4;PE=4;SR=0;ALG=PROD;AF=0.0004105;NSAMP=11;MSQ=15.18;AC=12;AN=29232;NFAM=11	.
chr4	133888785	133888883	chr5	24370618	24370716	78251	182.91	-	-	BND	LOW	78251_1	N	[chr5:24370669[N	78251_2	N	[chr4:133888836[N	SVTYPE=BND;POS=133888836;STRANDS=--:6;IMPRECISE;CIPOS=-50,48;CIEND=-50,48;CIPOS95=-1,1;CIEND95=-2,2;MATEID=78251_2;EVENT=78251;SU=6;PE=4;SR=2;ALG=PROD;AF=3.419e-05;NSAMP=1;MSQ=179.85;AC=1;AN=29246;NFAM=1	SVTYPE=BND;POS=24370669;STRANDS=--:6;IMPRECISE;CIPOS=-50,48;CIEND=-50,48;CIPOS95=-2,2;CIEND95=-1,1;MATEID=78251_1;EVENT=78251;SECONDARY;SU=6;PE=4;SR=2;ALG=PROD;AF=3.419e-05;NSAMP=1;MSQ=179.85;AC=1;AN=29246;NFAM=1
chr4	133888846	133888851	chr4	151811853	151811872	589343	395.44	+	+	BND	PASS	589343_1	N	N]chr4:151811863]	589343_2	N	N]chr4:133888849]	SVTYPE=BND;POS=133888849;STRANDS=++:23;CIPOS=-3,2;CIEND=-10,9;CIPOS95=0,0;CIEND95=0,0;MATEID=589343_2;EVENT=589343;SU=23;PE=12;SR=11;ALG=PROD;AF=3.419e-05;NSAMP=1;MSQ=395.44;AC=1;AN=29246;NFAM=1	SVTYPE=BND;POS=151811863;STRANDS=++:23;CIPOS=-10,9;CIEND=-3,2;CIPOS95=0,0;CIEND95=0,0;MATEID=589343_1;EVENT=589343;SECONDARY;SU=23;PE=12;SR=11;ALG=PROD;AF=3.419e-05;NSAMP=1;MSQ=395.44;AC=1;AN=29246;NFAM=1
chr4	133893571	133893572	chr4	133893648	133893649	344818	583.6	+	-	BND	PASS	344818_1	N	N[chr4:133893650[	344818_2	N	]chr4:133893572]N	SVTYPE=BND;POS=133893572;STRANDS=+-:21;CIPOS=-1,0;CIEND=-1,0;CIPOS95=0,0;CIEND95=0,0;MATEID=344818_2;EVENT=344818;SU=21;PE=0;SR=21;ALG=PROD;AF=3.421e-05;NSAMP=1;MSQ=572.54;RECLASSIFIED;AC=1;AN=29232;NFAM=1	SVTYPE=BND;POS=133893650;STRANDS=+-:21;CIPOS=-1,0;CIEND=-1,0;CIPOS95=0,0;CIEND95=0,0;MATEID=344818_1;EVENT=344818;SECONDARY;SU=21;PE=0;SR=21;ALG=PROD;AF=3.421e-05;NSAMP=1;MSQ=572.54;RECLASSIFIED;AC=1;AN=29232;NFAM=1
chr4	133898038	133898049	chr14	70949288	70949299	75309	296.21	+	+	BND	LOW	75309_1	N	N]chr14:70949294]	75309_2	N	N]chr4:133898044]	SVTYPE=BND;POS=133898044;STRANDS=++:48;CIPOS=-6,5;CIEND=-6,5;CIPOS95=0,0;CIEND95=0,0;MATEID=75309_2;EVENT=75309;SU=48;PE=0;SR=48;ALG=PROD;AF=0.0003761;NSAMP=11;MSQ=19.29;AC=11;AN=29246;NFAM=11	SVTYPE=BND;POS=70949294;STRANDS=++:48;CIPOS=-6,5;CIEND=-6,5;CIPOS95=0,0;CIEND95=0,0;MATEID=75309_1;EVENT=75309;SECONDARY;SU=48;PE=0;SR=48;ALG=PROD;AF=0.0003761;NSAMP=11;MSQ=19.29;AC=11;AN=29246;NFAM=11
chr4	133920266	133920323	chr5	147428714	147428771	78845	1720.82	-	+	BND	LOW	78845_1	N	]chr5:147428743]N	78845_2	N	N[chr4:133920296[	SVTYPE=BND;POS=133920296;STRANDS=-+:12;CIPOS=-29,28;CIEND=-29,28;CIPOS95=0,0;CIEND95=0,0;MATEID=78845_2;EVENT=78845;SU=12;PE=0;SR=12;ALG=PROD;AF=0.002154;NSAMP=63;MSQ=23.55;AC=63;AN=29246;NFAM=61	SVTYPE=BND;POS=147428743;STRANDS=-+:12;CIPOS=-29,28;CIEND=-29,28;CIPOS95=0,0;CIEND95=0,0;MATEID=78845_1;EVENT=78845;SECONDARY;SU=12;PE=0;SR=12;ALG=PROD;AF=0.002154;NSAMP=63;MSQ=23.55;AC=63;AN=29246;NFAM=61
chr4	133935100	133935108	chr4	133935951	133935960	344819	359.57	+	-	DEL	PASS	344819	N	<DEL>	.	.	.	SVTYPE=DEL;POS=133935104;SVLEN=-853;END=133935957;STRANDS=+-:16;CIPOS=-4,4;CIEND=-6,3;CIPOS95=0,0;CIEND95=0,0;SU=16;PE=10;SR=6;ALG=PROD;AF=3.419e-05;NSAMP=1;MSQ=359.56;AC=1;AN=29246;NFAM=1	.
chr4	133936832	133936875	chr4	134070063	134070122	344820	1339.7	+	-	DEL	PASS	344820	N	<DEL>	.	.	.	SVTYPE=DEL;POS=133936854;SVLEN=-133239;END=134070093;STRANDS=+-:62;CIPOS=-22,21;CIEND=-30,29;CIPOS95=0,0;CIEND95=0,0;SU=62;PE=36;SR=26;ALG=PROD;AF=6.839e-05;NSAMP=2;MSQ=669.85;AC=2;AN=29246;NFAM=2	.
chr4	133939353	133939354	chr4	133940300	133940300	344821	44661.1	+	-	BND	PASS	344821_1	N	N[chr4:133940301[	344821_2	N	]chr4:133939354]N	SVTYPE=BND;POS=133939354;STRANDS=+-:1897;CIPOS=-1,0;CIEND=0,0;CIPOS95=0,0;CIEND95=0,0;MATEID=344821_2;EVENT=344821;SU=1897;PE=1070;SR=827;ALG=PROD;AF=0.001675;NSAMP=49;MSQ=579.45;RECLASSIFIED;AC=49;AN=29246;NFAM=45	SVTYPE=BND;POS=133940301;STRANDS=+-:1897;CIPOS=0,0;CIEND=-1,0;CIPOS95=0,0;CIEND95=0,0;MATEID=344821_1;EVENT=344821;SECONDARY;SU=1897;PE=1070;SR=827;ALG=PROD;AF=0.001675;NSAMP=49;MSQ=579.45;RECLASSIFIED;AC=49;AN=29246;NFAM=45
chr4	133971102	133971121	chr4	133971208	133971227	344824	199.55	+	-	BND	LOW	344824_1	N	N[chr4:133971219[	344824_2	N	]chr4:133971112]N	SVTYPE=BND;POS=133971112;STRANDS=+-:8;CIPOS=-10,9;CIEND=-10,9;CIPOS95=0,0;CIEND95=0,0;MATEID=344824_2;EVENT=344824;SU=8;PE=0;SR=8;ALG=PROD;AF=3.419e-05;NSAMP=1;MSQ=182.85;RECLASSIFIED;AC=1;AN=29246;NFAM=1	SVTYPE=BND;POS=133971219;STRANDS=+-:8;CIPOS=-10,9;CIEND=-10,9;CIPOS95=0,0;CIEND95=0,0;MATEID=344824_1;EVENT=344824;SECONDARY;SU=8;PE=0;SR=8;ALG=PROD;AF=3.419e-05;NSAMP=1;MSQ=182.85;RECLASSIFIED;AC=1;AN=29246;NFAM=1
chr4	133979413	133979432	chr4	133983665	133983684	344825	485.51	+	-	DEL	PASS	344825	N	<DEL>	.	.	.	SVTYPE=DEL;POS=133979423;SVLEN=-4252;END=133983675;STRANDS=+-:21;CIPOS=-10,9;CIEND=-10,9;CIPOS95=0,0;CIEND95=0,0;SU=21;PE=13;SR=8;ALG=PROD;AF=3.419e-05;NSAMP=1;MSQ=485.5;AC=1;AN=29246;NFAM=1	.
chr4	133986041	133986058	chr4	133987773	133987790	344826	326.56	+	-	DEL	PASS	344826	N	<DEL>	.	.	.	SVTYPE=DEL;POS=133986051;SVLEN=-1730;END=133987781;STRANDS=+-:16;CIPOS=-10,7;CIEND=-8,9;CIPOS95=0,0;CIEND95=0,0;SU=16;PE=10;SR=6;ALG=PROD;AF=3.419e-05;NSAMP=1;MSQ=326.56;AC=1;AN=29246;NFAM=1	.
chr4	133998359	133998360	chr4	134267360	134267360	344828	43430.2	+	-	DEL	PASS	344828	N	<DEL>	.	.	.	SVTYPE=DEL;POS=133998360;SVLEN=-269000;END=134267360;STRANDS=+-:1884;CIPOS=-1,0;CIEND=0,0;CIPOS95=0,0;CIEND95=0,0;SU=1884;PE=1178;SR=706;ALG=PROD;AF=0.001231;NSAMP=36;MSQ=551.56;AC=36;AN=29246;NFAM=34	.
chr4	134000673	134000681	chr4	134004800	134004819	589344	254.55	-	-	BND	PASS	589344_1	N	[chr4:134004811[N	589344_2	N	[chr4:134000679[N	SVTYPE=BND;POS=134000679;STRANDS=--:17;CIPOS=-5,3;CIEND=-10,9;CIPOS95=0,0;CIEND95=0,0;MATEID=589344_2;EVENT=589344;SU=17;PE=10;SR=7;ALG=PROD;AF=3.419e-05;NSAMP=1;MSQ=254.55;AC=1;AN=29246;NFAM=1	SVTYPE=BND;POS=134004811;STRANDS=--:17;CIPOS=-10,9;CIEND=-5,3;CIPOS95=0,0;CIEND95=0,0;MATEID=589344_1;EVENT=589344;SECONDARY;SU=17;PE=10;SR=7;ALG=PROD;AF=3.419e-05;NSAMP=1;MSQ=254.55;AC=1;AN=29246;NFAM=1
chr4	134002910	134002929	chr4	134187501	134187520	589345	188.48	+	+	BND	LOW	589345_1	N	N]chr4:134187511]	589345_2	N	N]chr4:134002920]	SVTYPE=BND;POS=134002920;STRANDS=++:13;IMPRECISE;CIPOS=-10,9;CIEND=-10,9;CIPOS95=-1,1;CIEND95=-1,1;MATEID=589345_2;EVENT=589345;SU=13;PE=10;SR=3;ALG=PROD;AF=3.419e-05;NSAMP=1;MSQ=188.48;AC=1;AN=29246;NFAM=1	SVTYPE=BND;POS=134187511;STRANDS=++:13;IMPRECISE;CIPOS=-10,9;CIEND=-10,9;CIPOS95=-1,1;CIEND95=-1,1;MATEID=589345_1;EVENT=589345;SECONDARY;SU=13;PE=10;SR=3;ALG=PROD;AF=3.419e-05;NSAMP=1;MSQ=188.48;AC=1;AN=29246;NFAM=1
chr4	134003834	134003853	chr4	134080216	134080227	344829	282.64	+	-	DEL	PASS	344829	N	<DEL>	.	.	.	SVTYPE=DEL;POS=134003844;SVLEN=-76378;END=134080222;STRANDS=+-:15;CIPOS=-10,9;CIEND=-6,5;CIPOS95=0,0;CIEND95=0,0;SU=15;PE=9;SR=6;ALG=PROD;AF=3.419e-05;NSAMP=1;MSQ=269.64;AC=1;AN=29246;NFAM=1	.
chr4	134010462	134010505	chr4	134010630	134010673	344830	956.94	+	-	BND	LOW	344830_1	N	N[chr4:134010653[	344830_2	N	]chr4:134010484]N	SVTYPE=BND;POS=134010484;STRANDS=+-:32;CIPOS=-22,21;CIEND=-22,21;CIPOS95=0,0;CIEND95=0,0;MATEID=344830_2;EVENT=344830;SU=32;PE=0;SR=32;ALG=PROD;AF=0.0001368;NSAMP=4;MSQ=238.93;RECLASSIFIED;AC=4;AN=29246;NFAM=3	SVTYPE=BND;POS=134010653;STRANDS=+-:32;CIPOS=-22,21;CIEND=-22,21;CIPOS95=0,0;CIEND95=0,0;MATEID=344830_1;EVENT=344830;SECONDARY;SU=32;PE=0;SR=32;ALG=PROD;AF=0.0001368;NSAMP=4;MSQ=238.93;RECLASSIFIED;AC=4;AN=29246;NFAM=3
chr4	134057972	134057981	chr4	134058107	134058116	344831	205.92	+	-	DEL	PASS	344831	N	<DEL>	.	.	.	SVTYPE=DEL;POS=134057977;SVLEN=-135;END=134058112;STRANDS=+-:7;CIPOS=-5,4;CIEND=-5,4;CIPOS95=0,0;CIEND95=0,0;SU=7;PE=0;SR=7;ALG=PROD;AF=3.419e-05;NSAMP=1;MSQ=203.7;AC=1;AN=29246;NFAM=1	.
chr4	134059483	134059485	chr4	134093606	134093625	344832	683.5	+	-	DEL	PASS	344832	N	<DEL>	.	.	.	SVTYPE=DEL;POS=134059485;SVLEN=-34131;END=134093616;STRANDS=+-:28;CIPOS=-2,0;CIEND=-10,9;CIPOS95=0,0;CIEND95=0,0;SU=28;PE=10;SR=18;ALG=PROD;AF=3.419e-05;NSAMP=1;MSQ=683.38;AC=1;AN=29246;NFAM=1	.
chr4	134078595	134079143	chr4	134079438	134079461	589347	104.58	-	-	BND	LOW	589347_1	N	[chr4:134079453[N	589347_2	N	[chr4:134079135[N	SVTYPE=BND;POS=134079135;STRANDS=--:5;IMPRECISE;CIPOS=-539,9;CIEND=-14,9;CIPOS95=-125,2;CIEND95=-14,0;MATEID=589347_2;EVENT=589347;SU=5;PE=5;SR=0;ALG=PROD;AF=0.0001026;NSAMP=3;MSQ=34.86;AC=3;AN=29246;NFAM=3	SVTYPE=BND;POS=134079453;STRANDS=--:5;IMPRECISE;CIPOS=-14,9;CIEND=-539,9;CIPOS95=-14,0;CIEND95=-125,2;MATEID=589347_1;EVENT=589347;SECONDARY;SU=5;PE=5;SR=0;ALG=PROD;AF=0.0001026;NSAMP=3;MSQ=34.86;AC=3;AN=29246;NFAM=3
chr4	134078978	134078997	chr4	134079589	134079608	589346	320.4	+	+	BND	LOW	589346_1	N	N]chr4:134079599]	589346_2	N	N]chr4:134078988]	SVTYPE=BND;POS=134078988;STRANDS=++:8;IMPRECISE;CIPOS=-10,9;CIEND=-10,9;CIPOS95=-1,1;CIEND95=-1,1;MATEID=589346_2;EVENT=589346;SU=8;PE=5;SR=3;ALG=PROD;AF=0.0002735;NSAMP=8;MSQ=37.85;AC=8;AN=29246;NFAM=8	SVTYPE=BND;POS=134079599;STRANDS=++:8;IMPRECISE;CIPOS=-10,9;CIEND=-10,9;CIPOS95=-1,1;CIEND95=-1,1;MATEID=589346_1;EVENT=589346;SECONDARY;SU=8;PE=5;SR=3;ALG=PROD;AF=0.0002735;NSAMP=8;MSQ=37.85;AC=8;AN=29246;NFAM=8
chr4	134080162	134080221	chr4	134087453	134087468	344835	3929.36	+	-	DEL	PASS	344835	N	<DEL>	.	.	.	SVTYPE=DEL;POS=134080192;SVLEN=-7270;END=134087462;STRANDS=+-:172;CIPOS=-30,29;CIEND=-9,6;CIPOS95=0,0;CIEND95=0,0;SU=172;PE=100;SR=72;ALG=PROD;AF=0.0001026;NSAMP=3;MSQ=523.44;AC=3;AN=29246;NFAM=3	.
chr4	134082312	134082331	chr4	134082465	134082484	344836	213.9	+	-	DEL	PASS	344836	N	<DEL>	.	.	.	SVTYPE=DEL;POS=134082322;SVLEN=-153;END=134082475;STRANDS=+-:8;CIPOS=-10,9;CIEND=-10,9;CIPOS95=0,0;CIEND95=0,0;SU=8;PE=0;SR=8;ALG=PROD;AF=3.419e-05;NSAMP=1;MSQ=209.78;AC=1;AN=29246;NFAM=1	.
chr4	134089922	134089941	chr4	134090435	134090453	344838	512.94	+	-	BND	LOW	344838_1	N	N[chr4:134090446[	344838_2	N	]chr4:134089932]N	SVTYPE=BND;POS=134089932;STRANDS=+-:16;IMPRECISE;CIPOS=-10,9;CIEND=-10,8;CIPOS95=0,0;CIEND95=-1,0;MATEID=344838_2;EVENT=344838;SU=16;PE=12;SR=4;ALG=PROD;AF=6.839e-05;NSAMP=2;MSQ=250.18;RECLASSIFIED;AC=2;AN=29246;NFAM=2	SVTYPE=BND;POS=134090446;STRANDS=+-:16;IMPRECISE;CIPOS=-10,8;CIEND=-10,9;CIPOS95=-1,0;CIEND95=0,0;MATEID=344838_1;EVENT=344838;SECONDARY;SU=16;PE=12;SR=4;ALG=PROD;AF=6.839e-05;NSAMP=2;MSQ=250.18;RECLASSIFIED;AC=2;AN=29246;NFAM=2
chr4	134109643	134109658	chr4	134125066	134125068	589348	1010.49	+	+	INV	PASS	589348	N	<INV>	.	.	.	SVTYPE=INV;POS=134109653;SVLEN=15413;END=134125066;STRANDS=++:27,--:38;CIPOS=-10,5;CIEND=0,2;CIPOS95=0,0;CIEND95=0,0;SU=65;PE=41;SR=24;ALG=PROD;AF=3.419e-05;NSAMP=1;MSQ=1010.45;AC=1;AN=29246;NFAM=1	.
chr4	134133536	134133543	chr4	134172381	134172388	344840	6312.96	+	-	BND	PASS	344840_1	N	N[chr4:134172387[	344840_2	N	]chr4:134133540]N	SVTYPE=BND;POS=134133540;STRANDS=+-:270;CIPOS=-4,3;CIEND=-5,2;CIPOS95=0,0;CIEND95=0,0;MATEID=344840_2;EVENT=344840;SU=270;PE=172;SR=98;ALG=PROD;AF=0.0005813;NSAMP=16;MSQ=379.4;RECLASSIFIED;AC=17;AN=29246;NFAM=16	SVTYPE=BND;POS=134172387;STRANDS=+-:270;CIPOS=-5,2;CIEND=-4,3;CIPOS95=0,0;CIEND95=0,0;MATEID=344840_1;EVENT=344840;SECONDARY;SU=270;PE=172;SR=98;ALG=PROD;AF=0.0005813;NSAMP=16;MSQ=379.4;RECLASSIFIED;AC=17;AN=29246;NFAM=16
chr4	134159003	134159020	chr4	134164575	134164592	344841	824.89	+	-	DEL	PASS	344841	N	<DEL>	.	.	.	SVTYPE=DEL;POS=134159012;SVLEN=-5572;END=134164584;STRANDS=+-:27;CIPOS=-9,8;CIEND=-9,8;CIPOS95=0,0;CIEND95=0,0;SU=27;PE=0;SR=27;ALG=PROD;AF=0.0002736;NSAMP=8;MSQ=102.89;AC=8;AN=29244;NFAM=3	.
chr4	134159003	134159250	chr4	134164568	134164863	589349	2627.28	+	+	BND	PASS	589349_1	N	N]chr4:134164575]	589349_2	N	N]chr4:134159012]	SVTYPE=BND;POS=134159012;STRANDS=++:138;IMPRECISE;CIPOS=-9,238;CIEND=-7,288;CIPOS95=-9,9;CIEND95=-7,23;MATEID=589349_2;EVENT=589349;SU=138;PE=138;SR=0;ALG=PROD;AF=0.0002736;NSAMP=8;MSQ=328.41;AC=8;AN=29244;NFAM=3	SVTYPE=BND;POS=134164575;STRANDS=++:138;IMPRECISE;CIPOS=-7,288;CIEND=-9,238;CIPOS95=-7,23;CIEND95=-9,9;MATEID=589349_1;EVENT=589349;SECONDARY;SU=138;PE=138;SR=0;ALG=PROD;AF=0.0002736;NSAMP=8;MSQ=328.41;AC=8;AN=29244;NFAM=3
chr4	134160016	134160026	chr4	134160124	134160134	344842	185.98	+	-	BND	LOW	344842_1	N	N[chr4:134160126[	344842_2	N	]chr4:134160022]N	SVTYPE=BND;POS=134160022;STRANDS=+-:7;CIPOS=-6,4;CIEND=-1,9;CIPOS95=0,0;CIEND95=0,0;MATEID=344842_2;EVENT=344842;SU=7;PE=0;SR=7;ALG=PROD;AF=3.42e-05;NSAMP=1;MSQ=185.79;RECLASSIFIED;AC=1;AN=29244;NFAM=1	SVTYPE=BND;POS=134160126;STRANDS=+-:7;CIPOS=-1,9;CIEND=-6,4;CIPOS95=0,0;CIEND95=0,0;MATEID=344842_1;EVENT=344842;SECONDARY;SU=7;PE=0;SR=7;ALG=PROD;AF=3.42e-05;NSAMP=1;MSQ=185.79;RECLASSIFIED;AC=1;AN=29244;NFAM=1
chr4	134163883	134163890	chr4	134167756	134167760	589350	3736.23	-	-	BND	PASS	589350_1	N	[chr4:134167760[N	589350_2	N	[chr4:134163888[N	SVTYPE=BND;POS=134163888;STRANDS=--:190;CIPOS=-4,3;CIEND=-3,1;CIPOS95=0,0;CIEND95=0,0;MATEID=589350_2;EVENT=589350;SU=190;PE=93;SR=97;ALG=PROD;AF=0.0002736;NSAMP=8;MSQ=467.03;AC=8;AN=29244;NFAM=3	SVTYPE=BND;POS=134167760;STRANDS=--:190;CIPOS=-3,1;CIEND=-4,3;CIPOS95=0,0;CIEND95=0,0;MATEID=589350_1;EVENT=589350;SECONDARY;SU=190;PE=93;SR=97;ALG=PROD;AF=0.0002736;NSAMP=8;MSQ=467.03;AC=8;AN=29244;NFAM=3
chr4	134171629	134172062	chr4	134183116	134183412	344843	554.31	+	-	DEL	PASS	344843	N	<DEL>	.	.	.	SVTYPE=DEL;POS=134171655;SVLEN=-11730;END=134183385;STRANDS=+-:15;IMPRECISE;CIPOS=-26,407;CIEND=-269,27;CIPOS95=-26,100;CIEND95=-59,27;SU=15;PE=15;SR=0;ALG=PROD;AF=6.839e-05;NSAMP=2;MSQ=277.15;AC=2;AN=29246;NFAM=2	.
chr4	134171632	134171679	chr4	134177418	134177465	589352	347.16	+	+	BND	LOW	589352_1	N	N]chr4:134177442]	589352_2	N	N]chr4:134171656]	SVTYPE=BND;POS=134171656;STRANDS=++:28;CIPOS=-24,23;CIEND=-24,23;CIPOS95=0,0;CIEND95=0,0;MATEID=589352_2;EVENT=589352;SU=28;PE=6;SR=22;ALG=PROD;AF=0.0001026;NSAMP=3;MSQ=115.72;AC=3;AN=29246;NFAM=3	SVTYPE=BND;POS=134177442;STRANDS=++:28;CIPOS=-24,23;CIEND=-24,23;CIPOS95=0,0;CIEND95=0,0;MATEID=589352_1;EVENT=589352;SECONDARY;SU=28;PE=6;SR=22;ALG=PROD;AF=0.0001026;NSAMP=3;MSQ=115.72;AC=3;AN=29246;NFAM=3
chr4	134173147	134173159	chr4	134173207	134173216	344844	1822.62	+	-	BND	PASS	344844_1	N	N[chr4:134173213[	344844_2	N	]chr4:134173153]N	SVTYPE=BND;POS=134173153;STRANDS=+-:61;CIPOS=-6,6;CIEND=-5,4;CIPOS95=0,0;CIEND95=0,0;MATEID=344844_2;EVENT=344844;SU=61;PE=0;SR=61;ALG=PROD;AF=3.419e-05;NSAMP=1;MSQ=251.73;RECLASSIFIED;AC=1;AN=29246;NFAM=1	SVTYPE=BND;POS=134173213;STRANDS=+-:61;CIPOS=-5,4;CIEND=-6,6;CIPOS95=0,0;CIEND95=0,0;MATEID=344844_1;EVENT=344844;SECONDARY;SU=61;PE=0;SR=61;ALG=PROD;AF=3.419e-05;NSAMP=1;MSQ=251.73;RECLASSIFIED;AC=1;AN=29246;NFAM=1
chr4	134173463	134173477	chr4	134187474	134187493	513880	61.3	-	+	DUP	PASS	513880	N	<DUP>	.	.	.	SVTYPE=DUP;POS=134173472;SVLEN=14012;END=134187484;STRANDS=-+:11;CIPOS=-9,5;CIEND=-10,9;CIPOS95=0,0;CIEND95=0,0;SU=11;PE=7;SR=4;ALG=PROD;AF=3.419e-05;NSAMP=1;MSQ=57.97;AC=1;AN=29246;NFAM=1	.
chr4	134177318	134177371	chr4	134183355	134183410	589353	389.05	-	-	BND	LOW	589353_1	N	[chr4:134183386[N	589353_2	N	[chr4:134177349[N	SVTYPE=BND;POS=134177349;STRANDS=--:25;CIPOS=-30,23;CIEND=-30,25;CIPOS95=0,0;CIEND95=0,0;MATEID=589353_2;EVENT=589353;SU=25;PE=16;SR=9;ALG=PROD;AF=0.0001026;NSAMP=3;MSQ=129.68;AC=3;AN=29246;NFAM=3	SVTYPE=BND;POS=134183386;STRANDS=--:25;CIPOS=-30,25;CIEND=-30,23;CIPOS95=0,0;CIEND95=0,0;MATEID=589353_1;EVENT=589353;SECONDARY;SU=25;PE=16;SR=9;ALG=PROD;AF=0.0001026;NSAMP=3;MSQ=129.68;AC=3;AN=29246;NFAM=3
chr4	134185504	134186106	chr4	134212334	134212774	513881	4.46	-	+	BND	LOW	513881_1	N	]chr4:134212344]N	513881_2	N	N[chr4:134186098[	SVTYPE=BND;POS=134186098;STRANDS=-+:4;IMPRECISE;CIPOS=-593,9;CIEND=-10,430;CIPOS95=-198,1;CIEND95=-2,120;MATEID=513881_2;EVENT=513881;SU=4;PE=4;SR=0;ALG=PROD;AF=3.419e-05;NSAMP=1;MSQ=4.46;RECLASSIFIED;AC=1;AN=29246;NFAM=1	SVTYPE=BND;POS=134212344;STRANDS=-+:4;IMPRECISE;CIPOS=-10,430;CIEND=-593,9;CIPOS95=-2,120;CIEND95=-198,1;MATEID=513881_1;EVENT=513881;SECONDARY;SU=4;PE=4;SR=0;ALG=PROD;AF=3.419e-05;NSAMP=1;MSQ=4.46;RECLASSIFIED;AC=1;AN=29246;NFAM=1
chr4	134195957	134195999	chr4	134197958	134198002	513882	412.83	-	+	BND	LOW	513882_1	N	]chr4:134197981]N	513882_2	N	N[chr4:134195980[	SVTYPE=BND;POS=134195980;STRANDS=-+:33;CIPOS=-22,20;CIEND=-23,21;CIPOS95=0,0;CIEND95=0,0;MATEID=513882_2;EVENT=513882;SU=33;PE=10;SR=23;ALG=PROD;AF=6.845e-05;NSAMP=2;MSQ=145.44;RECLASSIFIED;AC=2;AN=29218;NFAM=2	SVTYPE=BND;POS=134197981;STRANDS=-+:33;CIPOS=-23,21;CIEND=-22,20;CIPOS95=0,0;CIEND95=0,0;MATEID=513882_1;EVENT=513882;SECONDARY;SU=33;PE=10;SR=23;ALG=PROD;AF=6.845e-05;NSAMP=2;MSQ=145.44;RECLASSIFIED;AC=2;AN=29218;NFAM=2
chr4	134196082	134196135	chr4	134197954	134198011	344845	668.84	+	-	BND	PASS	344845_1	N	N[chr4:134197984[	344845_2	N	]chr4:134196107]N	SVTYPE=BND;POS=134196107;STRANDS=+-:36;CIPOS=-25,28;CIEND=-29,28;CIPOS95=0,0;CIEND95=0,0;MATEID=344845_2;EVENT=344845;SU=36;PE=19;SR=17;ALG=PROD;AF=6.846e-05;NSAMP=2;MSQ=293.44;RECLASSIFIED;AC=2;AN=29216;NFAM=2	SVTYPE=BND;POS=134197984;STRANDS=+-:36;CIPOS=-29,28;CIEND=-25,28;CIPOS95=0,0;CIEND95=0,0;MATEID=344845_1;EVENT=344845;SECONDARY;SU=36;PE=19;SR=17;ALG=PROD;AF=6.846e-05;NSAMP=2;MSQ=293.44;RECLASSIFIED;AC=2;AN=29216;NFAM=2
chr4	134207797	134207810	chr4	134209256	134209267	344846	380.48	+	-	DEL	PASS	344846	N	<DEL>	.	.	.	SVTYPE=DEL;POS=134207803;SVLEN=-1461;END=134209264;STRANDS=+-:16;CIPOS=-6,7;CIEND=-8,3;CIPOS95=0,0;CIEND95=0,0;SU=16;PE=12;SR=4;ALG=PROD;AF=3.419e-05;NSAMP=1;MSQ=380.48;AC=1;AN=29246;NFAM=1	.
chr4	134222899	134223006	chr4	134223147	134223166	589355	390.56	+	+	INV	LOW	589355	N	<INV>	.	.	.	SVTYPE=INV;POS=134222954;SVLEN=203;END=134223157;STRANDS=++:2,--:2;IMPRECISE;CIPOS=-55,52;CIEND=-10,9;CIPOS95=-44,46;CIEND95=-3,3;SU=4;PE=4;SR=0;ALG=PROD;AF=0.0006497;NSAMP=15;MSQ=21.51;AC=19;AN=29244;NFAM=15	.
chr4	134237727	134237745	chr18	30895123	30895142	76857	340.27	-	-	BND	LOW	76857_1	N	[chr18:30895134[N	76857_2	N	[chr4:134237737[N	SVTYPE=BND;POS=134237737;STRANDS=--:23;CIPOS=-9,9;CIEND=-10,9;CIPOS95=0,0;CIEND95=0,0;MATEID=76857_2;EVENT=76857;SU=23;PE=0;SR=23;ALG=PROD;AF=0.0004103;NSAMP=12;MSQ=22.55;AC=12;AN=29246;NFAM=12	SVTYPE=BND;POS=30895134;STRANDS=--:23;CIPOS=-10,9;CIEND=-9,9;CIPOS95=0,0;CIEND95=0,0;MATEID=76857_1;EVENT=76857;SECONDARY;SU=23;PE=0;SR=23;ALG=PROD;AF=0.0004103;NSAMP=12;MSQ=22.55;AC=12;AN=29246;NFAM=12
chr4	134242005	134242005	chr4	134242291	134242291	344848	250437.0	+	-	BND	PASS	344848_1	N	N[chr4:134242292[	344848_2	N	]chr4:134242005]N	SVTYPE=BND;POS=134242005;STRANDS=+-:6339;CIPOS=0,0;CIEND=0,0;CIPOS95=0,0;CIEND95=0,0;MATEID=344848_2;EVENT=344848;SU=6339;PE=475;SR=5864;ALG=PROD;AF=0.01094;NSAMP=315;MSQ=454.74;RECLASSIFIED;AC=320;AN=29244;NFAM=293	SVTYPE=BND;POS=134242292;STRANDS=+-:6339;CIPOS=0,0;CIEND=0,0;CIPOS95=0,0;CIEND95=0,0;MATEID=344848_1;EVENT=344848;SECONDARY;SU=6339;PE=475;SR=5864;ALG=PROD;AF=0.01094;NSAMP=315;MSQ=454.74;RECLASSIFIED;AC=320;AN=29244;NFAM=293
chr4	134245919	134245975	chr4	134246193	134246217	589356	247.6	+	+	INV	LOW	589356	N	<INV>	.	.	.	SVTYPE=INV;POS=134245975;SVLEN=223;END=134246198;STRANDS=++:1,--:3;IMPRECISE;CIPOS=-56,0;CIEND=-5,19;CIPOS95=-46,0;CIEND95=-5,10;SU=4;PE=4;SR=0;ALG=PROD;AF=0.0003078;NSAMP=7;MSQ=31.77;AC=9;AN=29242;NFAM=7	.
chr4	134250280	134250280	chr4	134250422	134250422	344850	145861.0	+	-	BND	LOW	344850_1	N	N[chr4:134250423[	344850_2	N	]chr4:134250280]N	SVTYPE=BND;POS=134250280;STRANDS=+-:4763;CIPOS=0,0;CIEND=0,0;CIPOS95=0,0;CIEND95=0,0;MATEID=344850_2;EVENT=344850;SU=4763;PE=72;SR=4691;ALG=PROD;AF=0.01997;NSAMP=565;MSQ=217.12;RECLASSIFIED;AC=584;AN=29238;NFAM=553	SVTYPE=BND;POS=134250423;STRANDS=+-:4763;CIPOS=0,0;CIEND=0,0;CIPOS95=0,0;CIEND95=0,0;MATEID=344850_1;EVENT=344850;SECONDARY;SU=4763;PE=72;SR=4691;ALG=PROD;AF=0.01997;NSAMP=565;MSQ=217.12;RECLASSIFIED;AC=584;AN=29238;NFAM=553
chr4	134250394	134250411	chr17	44585209	44585226	76445	30413.6	-	-	BND	LOW	76445_1	N	[chr17:44585219[N	76445_2	N	[chr4:134250404[N	SVTYPE=BND;POS=134250404;STRANDS=--:4;CIPOS=-9,8;CIEND=-9,8;CIPOS95=0,0;CIEND95=0,0;MATEID=76445_2;EVENT=76445;SU=4;PE=0;SR=4;ALG=PROD;AF=0.03912;NSAMP=1143;MSQ=17.85;AC=1144;AN=29246;NFAM=1122	SVTYPE=BND;POS=44585219;STRANDS=--:4;CIPOS=-9,8;CIEND=-9,8;CIPOS95=0,0;CIEND95=0,0;MATEID=76445_1;EVENT=76445;SECONDARY;SU=4;PE=0;SR=4;ALG=PROD;AF=0.03912;NSAMP=1143;MSQ=17.85;AC=1144;AN=29246;NFAM=1122
chr4	134257687	134257706	chr9	102085388	102085407	81933	23.76	-	-	BND	LOW	81933_1	N	[chr9:102085399[N	81933_2	N	[chr4:134257698[N	SVTYPE=BND;POS=134257698;STRANDS=--:5;CIPOS=-10,9;CIEND=-10,9;CIPOS95=0,0;CIEND95=0,0;MATEID=81933_2;EVENT=81933;SU=5;PE=0;SR=5;ALG=PROD;AF=3.419e-05;NSAMP=1;MSQ=23.75;AC=1;AN=29246;NFAM=1	SVTYPE=BND;POS=102085399;STRANDS=--:5;CIPOS=-10,9;CIEND=-10,9;CIPOS95=0,0;CIEND95=0,0;MATEID=81933_1;EVENT=81933;SECONDARY;SU=5;PE=0;SR=5;ALG=PROD;AF=3.419e-05;NSAMP=1;MSQ=23.75;AC=1;AN=29246;NFAM=1
chr4	134259891	134259894	chr4	134259950	134259953	344851	467.85	+	-	BND	PASS	344851_1	N	N[chr4:134259953[	344851_2	N	]chr4:134259893]N	SVTYPE=BND;POS=134259893;STRANDS=+-:16;CIPOS=-2,1;CIEND=-2,1;CIPOS95=0,0;CIEND95=0,0;MATEID=344851_2;EVENT=344851;SU=16;PE=0;SR=16;ALG=PROD;AF=3.419e-05;NSAMP=1;MSQ=467.65;RECLASSIFIED;AC=1;AN=29246;NFAM=1	SVTYPE=BND;POS=134259953;STRANDS=+-:16;CIPOS=-2,1;CIEND=-2,1;CIPOS95=0,0;CIEND95=0,0;MATEID=344851_1;EVENT=344851;SECONDARY;SU=16;PE=0;SR=16;ALG=PROD;AF=3.419e-05;NSAMP=1;MSQ=467.65;RECLASSIFIED;AC=1;AN=29246;NFAM=1
chr4	134270871	134270917	chr4	134270940	134270999	344852	818.77	+	-	DEL	PASS	344852	N	<DEL>	.	.	.	SVTYPE=DEL;POS=134270895;SVLEN=-75;END=134270970;STRANDS=+-:30;CIPOS=-24,22;CIEND=-30,29;CIPOS95=0,0;CIEND95=0,0;SU=30;PE=0;SR=30;ALG=PROD;AF=3.419e-05;NSAMP=1;MSQ=281.79;AC=1;AN=29246;NFAM=1	.
chr4	134277446	134277446	chr13	103756743	103756743	74970	28144.0	+	+	BND	LOW	74970_1	N	N]chr13:103756743]	74970_2	N	N]chr4:134277446]	SVTYPE=BND;POS=134277446;STRANDS=++:2622;CIPOS=0,0;CIEND=0,0;CIPOS95=0,0;CIEND95=0,0;MATEID=74970_2;EVENT=74970;SU=2622;PE=0;SR=2622;ALG=PROD;AF=0.02246;NSAMP=657;MSQ=26.54;AC=657;AN=29246;NFAM=653	SVTYPE=BND;POS=103756743;STRANDS=++:2622;CIPOS=0,0;CIEND=0,0;CIPOS95=0,0;CIEND95=0,0;MATEID=74970_1;EVENT=74970;SECONDARY;SU=2622;PE=0;SR=2622;ALG=PROD;AF=0.02246;NSAMP=657;MSQ=26.54;AC=657;AN=29246;NFAM=653
chr4	134285974	134285979	chr4	134367249	134367268	513883	319.0	-	+	DUP	PASS	513883	N	<DUP>	.	.	.	SVTYPE=DUP;POS=134285978;SVLEN=81281;END=134367259;STRANDS=-+:25;CIPOS=-4,1;CIEND=-10,9;CIPOS95=0,0;CIEND95=0,0;SU=25;PE=16;SR=9;ALG=PROD;AF=6.839e-05;NSAMP=1;MSQ=317.15;AC=2;AN=29246;NFAM=1	.
chr4	134290003	134290022	chr4	134290205	134290245	589357	189.3	+	+	INV	LOW	589357	N	<INV>	.	.	.	SVTYPE=INV;POS=134290022;SVLEN=183;END=134290205;STRANDS=++:2,--:2;IMPRECISE;CIPOS=-19,0;CIEND=0,40;CIPOS95=-19,0;CIEND95=0,30;SU=4;PE=4;SR=0;ALG=PROD;AF=0.0002735;NSAMP=8;MSQ=20.12;AC=8;AN=29246;NFAM=8	.
chr4	134311906	134311925	chr4	134313570	134313589	344853	557.38	+	-	DEL	PASS	344853	N	<DEL>	.	.	.	SVTYPE=DEL;POS=134311916;SVLEN=-1664;END=134313580;STRANDS=+-:27;CIPOS=-10,9;CIEND=-10,9;CIPOS95=0,0;CIEND95=0,0;SU=27;PE=17;SR=10;ALG=PROD;AF=3.419e-05;NSAMP=1;MSQ=557.38;AC=1;AN=29246;NFAM=1	.
chr4	134314444	134314463	chr17	33980932	33980951	76400	632.43	+	+	BND	LOW	76400_1	N	N]chr17:33980942]	76400_2	N	N]chr4:134314454]	SVTYPE=BND;POS=134314454;STRANDS=++:17;CIPOS=-10,9;CIEND=-10,9;CIPOS95=0,0;CIEND95=0,0;MATEID=76400_2;EVENT=76400;SU=17;PE=0;SR=17;ALG=PROD;AF=0.0005813;NSAMP=17;MSQ=31.79;AC=17;AN=29246;NFAM=17	SVTYPE=BND;POS=33980942;STRANDS=++:17;CIPOS=-10,9;CIEND=-10,9;CIPOS95=0,0;CIEND95=0,0;MATEID=76400_1;EVENT=76400;SECONDARY;SU=17;PE=0;SR=17;ALG=PROD;AF=0.0005813;NSAMP=17;MSQ=31.79;AC=17;AN=29246;NFAM=17
chr4	134322271	134322321	chr4	134323543	134323592	344854	579.85	+	-	DEL	PASS	344854	N	<DEL>	.	.	.	SVTYPE=DEL;POS=134322297;SVLEN=-1271;END=134323568;STRANDS=+-:25;CIPOS=-26,24;CIEND=-25,24;CIPOS95=0,0;CIEND95=0,0;SU=25;PE=8;SR=17;ALG=PROD;AF=6.839e-05;NSAMP=2;MSQ=284.58;AC=2;AN=29246;NFAM=2	.
chr4	134346080	134346099	chr19	45337740	45337759	77316	100.07	-	+	BND	LOW	77316_1	N	]chr19:45337750]N	77316_2	N	N[chr4:134346091[	SVTYPE=BND;POS=134346091;STRANDS=-+:5;CIPOS=-10,9;CIEND=-10,9;CIPOS95=0,0;CIEND95=0,0;MATEID=77316_2;EVENT=77316;SU=5;PE=0;SR=5;ALG=PROD;AF=0.000171;NSAMP=5;MSQ=14.15;AC=5;AN=29246;NFAM=5	SVTYPE=BND;POS=45337750;STRANDS=-+:5;CIPOS=-10,9;CIEND=-10,9;CIPOS95=0,0;CIEND95=0,0;MATEID=77316_1;EVENT=77316;SECONDARY;SU=5;PE=0;SR=5;ALG=PROD;AF=0.000171;NSAMP=5;MSQ=14.15;AC=5;AN=29246;NFAM=5
chr4	134357502	134357928	chr4	134357984	134358610	589358	1486.11	+	+	INV	LOW	589358	N	<INV>	.	.	.	SVTYPE=INV;POS=134357888;SVLEN=621;END=134358509;STRANDS=++:9,--:21;IMPRECISE;CIPOS=-386,40;CIEND=-525,101;CIPOS95=-109,40;CIEND95=-117,101;SU=30;PE=30;SR=0;ALG=SUM;AF=0.0009916;NSAMP=29;MSQ=46.9;RETAINED;AC=29;AN=29246;NFAM=29	.
chr4	134363883	134364712	chr7	144684860	144685714	80599	19784.8	+	-	BND	LOW	80599_1	N	N[chr7:144685666[	80599_2	N	]chr4:134363933]N	SVTYPE=BND;POS=134363933;STRANDS=+-:11;IMPRECISE;CIPOS=-50,779;CIEND=-805,49;CIPOS95=-50,188;CIEND95=-172,49;MATEID=80599_2;EVENT=80599;SU=11;PE=11;SR=0;ALG=SUM;AF=0.008343;NSAMP=244;MSQ=80.68;AC=244;AN=29246;NFAM=244	SVTYPE=BND;POS=144685666;STRANDS=+-:11;IMPRECISE;CIPOS=-805,49;CIEND=-50,779;CIPOS95=-172,49;CIEND95=-50,188;MATEID=80599_1;EVENT=80599;SECONDARY;SU=11;PE=11;SR=0;ALG=SUM;AF=0.008343;NSAMP=244;MSQ=80.68;AC=244;AN=29246;NFAM=244
chr4	134372216	134372544	chr7	49677229	49677631	80151	137.83	+	-	BND	LOW	80151_1	N	N[chr7:49677623[	80151_2	N	]chr4:134372222]N	SVTYPE=BND;POS=134372222;STRANDS=+-:8;IMPRECISE;CIPOS=-6,322;CIEND=-393,9;CIPOS95=0,112;CIEND95=-81,1;MATEID=80151_2;EVENT=80151;SU=8;PE=8;SR=0;ALG=PROD;AF=3.419e-05;NSAMP=1;MSQ=137.83;AC=1;AN=29246;NFAM=1	SVTYPE=BND;POS=49677623;STRANDS=+-:8;IMPRECISE;CIPOS=-393,9;CIEND=-6,322;CIPOS95=-81,1;CIEND95=0,112;MATEID=80151_1;EVENT=80151;SECONDARY;SU=8;PE=8;SR=0;ALG=PROD;AF=3.419e-05;NSAMP=1;MSQ=137.83;AC=1;AN=29246;NFAM=1
chr4	134384551	134384742	chr18	61994213	61994477	76949	1791.2	-	+	BND	LOW	76949_1	N	]chr18:61994219]N	76949_2	N	N[chr4:134384734[	SVTYPE=BND;POS=134384734;STRANDS=-+:111;IMPRECISE;CIPOS=-182,9;CIEND=-6,258;CIPOS95=-12,9;CIEND95=-6,14;MATEID=76949_2;EVENT=76949;SU=111;PE=111;SR=0;ALG=PROD;AF=0.000171;NSAMP=5;MSQ=195.98;AC=5;AN=29246;NFAM=5	SVTYPE=BND;POS=61994219;STRANDS=-+:111;IMPRECISE;CIPOS=-6,258;CIEND=-182,9;CIPOS95=-6,14;CIEND95=-12,9;MATEID=76949_1;EVENT=76949;SECONDARY;SU=111;PE=111;SR=0;ALG=PROD;AF=0.000171;NSAMP=5;MSQ=195.98;AC=5;AN=29246;NFAM=5
chr4	134384672	134384733	chr20	17124853	17124943	77480	47587.6	-	+	BND	LOW	77480_1	N	]chr20:17124854]N	77480_2	N	N[chr4:134384733[	SVTYPE=BND;POS=134384733;STRANDS=-+:3070;CIPOS=-60,1;CIEND=-1,89;CIPOS95=0,0;CIEND95=0,0;MATEID=77480_2;EVENT=77480;SU=3070;PE=3070;SR=0;ALG=PROD;AF=0.007933;NSAMP=232;MSQ=158.77;AC=232;AN=29246;NFAM=219	SVTYPE=BND;POS=17124854;STRANDS=-+:3070;CIPOS=-1,89;CIEND=-60,1;CIPOS95=0,0;CIEND95=0,0;MATEID=77480_1;EVENT=77480;SECONDARY;SU=3070;PE=3070;SR=0;ALG=PROD;AF=0.007933;NSAMP=232;MSQ=158.77;AC=232;AN=29246;NFAM=219
chr4	134431225	134431233	chr4	134435486	134435505	344858	407.53	+	-	DEL	PASS	344858	N	<DEL>	.	.	.	SVTYPE=DEL;POS=134431229;SVLEN=-4267;END=134435496;STRANDS=+-:19;CIPOS=-4,4;CIEND=-10,9;CIPOS95=0,0;CIEND95=0,0;SU=19;PE=12;SR=7;ALG=PROD;AF=3.419e-05;NSAMP=1;MSQ=407.53;AC=1;AN=29246;NFAM=1	.
chr4	134433194	134433197	chr4	134644207	134644226	344859	865.42	+	-	DEL	PASS	344859	N	<DEL>	.	.	.	SVTYPE=DEL;POS=134433196;SVLEN=-211021;END=134644217;STRANDS=+-:38;CIPOS=-2,1;CIEND=-10,9;CIPOS95=0,0;CIEND95=0,0;SU=38;PE=25;SR=13;ALG=PROD;AF=3.419e-05;NSAMP=1;MSQ=854.27;AC=1;AN=29246;NFAM=1	.
chr4	134439935	134439940	chr4	135376821	135376825	344860	692.39	+	-	DEL	PASS	344860	N	<DEL>	.	.	.	SVTYPE=DEL;POS=134439938;SVLEN=-936886;END=135376824;STRANDS=+-:30;CIPOS=-3,2;CIEND=-3,1;CIPOS95=0,0;CIEND95=0,0;SU=30;PE=19;SR=11;ALG=PROD;AF=3.419e-05;NSAMP=1;MSQ=692.39;AC=1;AN=29246;NFAM=1	.
chr4	134442205	134442485	chrX	84267265	84267736	82713	1345.02	-	+	BND	LOW	82713_1	N	]chrX:84267276]N	82713_2	N	N[chr4:134442476[	SVTYPE=BND;POS=134442476;STRANDS=-+:79;IMPRECISE;CIPOS=-270,10;CIEND=-11,460;CIPOS95=-8,8;CIEND95=-11,53;MATEID=82713_2;EVENT=82713;SU=79;PE=79;SR=0;ALG=PROD;AF=0.00147;NSAMP=43;MSQ=28.56;AC=43;AN=29246;NFAM=43	SVTYPE=BND;POS=84267276;STRANDS=-+:79;IMPRECISE;CIPOS=-11,460;CIEND=-270,10;CIPOS95=-11,53;CIEND95=-8,8;MATEID=82713_1;EVENT=82713;SECONDARY;SU=79;PE=79;SR=0;ALG=PROD;AF=0.00147;NSAMP=43;MSQ=28.56;AC=43;AN=29246;NFAM=43
chr4	134442417	134442630	chrX	84266635	84267118	82712	544.93	+	-	BND	LOW	82712_1	N	N[chrX:84267090[	82712_2	N	]chr4:134442447]N	SVTYPE=BND;POS=134442447;STRANDS=+-:16;IMPRECISE;CIPOS=-30,183;CIEND=-454,29;CIPOS95=-30,37;CIEND95=-115,29;MATEID=82712_2;EVENT=82712;SU=16;PE=16;SR=0;ALG=PROD;AF=0.000718;NSAMP=21;MSQ=22.28;AC=21;AN=29246;NFAM=21	SVTYPE=BND;POS=84267090;STRANDS=+-:16;IMPRECISE;CIPOS=-454,29;CIEND=-30,183;CIPOS95=-115,29;CIEND95=-30,37;MATEID=82712_1;EVENT=82712;SECONDARY;SU=16;PE=16;SR=0;ALG=PROD;AF=0.000718;NSAMP=21;MSQ=22.28;AC=21;AN=29246;NFAM=21
chr4	134447668	134447684	chr4	134447732	134447745	344861	1487.19	+	-	BND	LOW	344861_1	N	N[chr4:134447738[	344861_2	N	]chr4:134447676]N	SVTYPE=BND;POS=134447676;STRANDS=+-:51;CIPOS=-8,8;CIEND=-5,8;CIPOS95=0,0;CIEND95=0,0;MATEID=344861_2;EVENT=344861;SU=51;PE=0;SR=51;ALG=PROD;AF=0.0002052;NSAMP=6;MSQ=193.32;RECLASSIFIED;AC=6;AN=29246;NFAM=6	SVTYPE=BND;POS=134447738;STRANDS=+-:51;CIPOS=-5,8;CIEND=-8,8;CIPOS95=0,0;CIEND95=0,0;MATEID=344861_1;EVENT=344861;SECONDARY;SU=51;PE=0;SR=51;ALG=PROD;AF=0.0002052;NSAMP=6;MSQ=193.32;RECLASSIFIED;AC=6;AN=29246;NFAM=6
chr4	134456708	134456767	chr4	134457011	134457057	344862	1705.21	+	-	BND	LOW	344862_1	N	N[chr4:134457036[	344862_2	N	]chr4:134456738]N	SVTYPE=BND;POS=134456738;STRANDS=+-:27;CIPOS=-30,29;CIEND=-24,22;CIPOS95=0,0;CIEND95=0,0;MATEID=344862_2;EVENT=344862;SU=27;PE=2;SR=25;ALG=PROD;AF=0.0003077;NSAMP=9;MSQ=24.79;RECLASSIFIED;AC=9;AN=29246;NFAM=9	SVTYPE=BND;POS=134457036;STRANDS=+-:27;CIPOS=-24,22;CIEND=-30,29;CIPOS95=0,0;CIEND95=0,0;MATEID=344862_1;EVENT=344862;SECONDARY;SU=27;PE=2;SR=25;ALG=PROD;AF=0.0003077;NSAMP=9;MSQ=24.79;RECLASSIFIED;AC=9;AN=29246;NFAM=9
chr4	134469414	134469423	chr4	134470373	134470390	344863	2051.21	+	-	DEL	PASS	344863	N	<DEL>	.	.	.	SVTYPE=DEL;POS=134469419;SVLEN=-964;END=134470383;STRANDS=+-:90;CIPOS=-5,4;CIEND=-10,7;CIPOS95=0,0;CIEND95=0,0;SU=90;PE=50;SR=40;ALG=PROD;AF=0.0001368;NSAMP=4;MSQ=404.67;AC=4;AN=29244;NFAM=4	.
chr4	134472491	134472496	chr4	134472562	134472579	344864	6387.85	+	-	BND	LOW	344864_1	N	N[chr4:134472572[	344864_2	N	]chr4:134472496]N	SVTYPE=BND;POS=134472496;STRANDS=+-:4;IMPRECISE;CIPOS=-5,0;CIEND=-9,8;CIPOS95=-5,0;CIEND95=0,0;MATEID=344864_2;EVENT=344864;SU=4;PE=0;SR=4;ALG=PROD;AF=0.005779;NSAMP=168;MSQ=29.85;RECLASSIFIED;AC=169;AN=29246;NFAM=162	SVTYPE=BND;POS=134472572;STRANDS=+-:4;IMPRECISE;CIPOS=-9,8;CIEND=-5,0;CIPOS95=0,0;CIEND95=-5,0;MATEID=344864_1;EVENT=344864;SECONDARY;SU=4;PE=0;SR=4;ALG=PROD;AF=0.005779;NSAMP=168;MSQ=29.85;RECLASSIFIED;AC=169;AN=29246;NFAM=162
chr4	134499286	134499287	chr4	134504770	134504772	344866	1112.14	+	-	DEL	PASS	344866	N	<DEL>	.	.	.	SVTYPE=DEL;POS=134499287;SVLEN=-5485;END=134504772;STRANDS=+-:42;CIPOS=-1,0;CIEND=-2,0;CIPOS95=0,0;CIEND95=0,0;SU=42;PE=21;SR=21;ALG=PROD;AF=3.419e-05;NSAMP=1;MSQ=1112.14;AC=1;AN=29246;NFAM=1	.
chr4	134511734	134511734	chr4	134511874	134511874	513884	1.48617e+06	-	+	DUP	PASS	513884	N	<DUP>	.	.	.	SVTYPE=DUP;POS=134511734;SVLEN=140;END=134511874;STRANDS=-+:8549;CIPOS=0,0;CIEND=0,0;CIPOS95=0,0;CIEND95=0,0;SU=8549;PE=24;SR=8525;ALG=PROD;AF=0.4682;NSAMP=10513;MSQ=80.85;AC=13692;AN=29246;NFAM=9772	.
chr4	134511847	134511847	chr4	134514546	134514546	344867	1.56826e+07	+	-	DEL	PASS	344867	N	<DEL>	.	.	.	SVTYPE=DEL;POS=134511847;SVLEN=-2699;END=134514546;STRANDS=+-:551911;CIPOS=0,0;CIEND=0,0;CIPOS95=0,0;CIEND95=0,0;SU=551911;PE=297169;SR=254742;ALG=PROD;AF=0.5305;NSAMP=11303;MSQ=775.53;MEDGQR=13.4;Q10GQR=3.92;AC=15516;AN=29246;NFAM=10499	.
chr4	134533745	134533760	chr4	134540395	134540414	344870	236.53	+	-	DEL	PASS	344870	N	<DEL>	.	.	.	SVTYPE=DEL;POS=134533752;SVLEN=-6653;END=134540405;STRANDS=+-:11;CIPOS=-7,8;CIEND=-10,9;CIPOS95=0,0;CIEND95=0,0;SU=11;PE=7;SR=4;ALG=PROD;AF=3.419e-05;NSAMP=1;MSQ=233.7;AC=1;AN=29246;NFAM=1	.
chr4	134558004	134558023	chr12	127229736	127229755	74562	751.98	+	-	BND	LOW	74562_1	N	N[chr12:127229747[	74562_2	N	]chr4:134558014]N	SVTYPE=BND;POS=134558014;STRANDS=+-:4;IMPRECISE;CIPOS=-10,9;CIEND=-10,9;CIPOS95=-1,1;CIEND95=-1,1;MATEID=74562_2;EVENT=74562;SU=4;PE=2;SR=2;ALG=PROD;AF=0.0007523;NSAMP=22;MSQ=23.32;AC=22;AN=29244;NFAM=22	SVTYPE=BND;POS=127229747;STRANDS=+-:4;IMPRECISE;CIPOS=-10,9;CIEND=-10,9;CIPOS95=-1,1;CIEND95=-1,1;MATEID=74562_1;EVENT=74562;SECONDARY;SU=4;PE=2;SR=2;ALG=PROD;AF=0.0007523;NSAMP=22;MSQ=23.32;AC=22;AN=29244;NFAM=22
chr4	134560957	134560976	chr4	134568286	134568305	344872	143.71	+	-	DEL	PASS	344872	N	<DEL>	.	.	.	SVTYPE=DEL;POS=134560967;SVLEN=-7329;END=134568296;STRANDS=+-:9;CIPOS=-10,9;CIEND=-10,9;CIPOS95=0,0;CIEND95=0,0;SU=9;PE=5;SR=4;ALG=PROD;AF=3.419e-05;NSAMP=1;MSQ=143.71;AC=1;AN=29246;NFAM=1	.
chr4	134567051	134567097	chr4	134567937	134567983	589362	521.58	-	-	BND	PASS	589362_1	N	[chr4:134567962[N	589362_2	N	[chr4:134567077[N	SVTYPE=BND;POS=134567077;STRANDS=--:31;CIPOS=-25,21;CIEND=-24,22;CIPOS95=0,0;CIEND95=0,0;MATEID=589362_2;EVENT=589362;SU=31;PE=21;SR=10;ALG=PROD;AF=6.839e-05;NSAMP=2;MSQ=260.53;AC=2;AN=29246;NFAM=1	SVTYPE=BND;POS=134567962;STRANDS=--:31;CIPOS=-24,22;CIEND=-25,21;CIPOS95=0,0;CIEND95=0,0;MATEID=589362_1;EVENT=589362;SECONDARY;SU=31;PE=21;SR=10;ALG=PROD;AF=6.839e-05;NSAMP=2;MSQ=260.53;AC=2;AN=29246;NFAM=1
chr4	134567750	134567758	chr4	134567878	134568367	589363	205.98	+	+	BND	LOW	589363_1	N	N]chr4:134567888]	589363_2	N	N]chr4:134567758]	SVTYPE=BND;POS=134567758;STRANDS=++:5;IMPRECISE;CIPOS=-8,0;CIEND=-10,479;CIPOS95=-8,0;CIEND95=0,160;MATEID=589363_2;EVENT=589363;SU=5;PE=5;SR=0;ALG=PROD;AF=0.0001026;NSAMP=3;MSQ=61.81;AC=3;AN=29246;NFAM=2	SVTYPE=BND;POS=134567888;STRANDS=++:5;IMPRECISE;CIPOS=-10,479;CIEND=-8,0;CIPOS95=0,160;CIEND95=-8,0;MATEID=589363_1;EVENT=589363;SECONDARY;SU=5;PE=5;SR=0;ALG=PROD;AF=0.0001026;NSAMP=3;MSQ=61.81;AC=3;AN=29246;NFAM=2
chr4	134567790	134567925	chr4	134567908	134568050	344873	11375.3	+	-	BND	LOW	344873_1	N	N[chr4:134568002[	344873_2	N	]chr4:134567876]N	SVTYPE=BND;POS=134567876;STRANDS=+-:256;IMPRECISE;CIPOS=-86,49;CIEND=-93,49;CIPOS95=-36,36;CIEND95=-43,43;MATEID=344873_2;EVENT=344873;SU=256;PE=5;SR=251;ALG=SUM;AF=0.0002063;NSAMP=5;MSQ=75.44;RECLASSIFIED;AC=6;AN=29084;NFAM=5	SVTYPE=BND;POS=134568002;STRANDS=+-:256;IMPRECISE;CIPOS=-93,49;CIEND=-86,49;CIPOS95=-43,43;CIEND95=-36,36;MATEID=344873_1;EVENT=344873;SECONDARY;SU=256;PE=5;SR=251;ALG=SUM;AF=0.0002063;NSAMP=5;MSQ=75.44;RECLASSIFIED;AC=6;AN=29084;NFAM=5
chr4	134567820	134567832	chr4	134568242	134568261	344874	295.51	+	-	BND	LOW	344874_1	N	N[chr4:134568253[	344874_2	N	]chr4:134567830]N	SVTYPE=BND;POS=134567830;STRANDS=+-:6;IMPRECISE;CIPOS=-10,2;CIEND=-10,9;CIPOS95=-2,1;CIEND95=-1,1;MATEID=344874_2;EVENT=344874;SU=6;PE=3;SR=3;ALG=PROD;AF=0.0001026;NSAMP=3;MSQ=93.45;RECLASSIFIED;AC=3;AN=29246;NFAM=3	SVTYPE=BND;POS=134568253;STRANDS=+-:6;IMPRECISE;CIPOS=-10,9;CIEND=-10,2;CIPOS95=-1,1;CIEND95=-2,1;MATEID=344874_1;EVENT=344874;SECONDARY;SU=6;PE=3;SR=3;ALG=PROD;AF=0.0001026;NSAMP=3;MSQ=93.45;RECLASSIFIED;AC=3;AN=29246;NFAM=3
chr4	134567921	134567978	chr22	38613395	38613452	78067	401905.0	+	+	BND	LOW	78067_1	N	N]chr22:38613424]	78067_2	N	N]chr4:134567950]	SVTYPE=BND;POS=134567950;STRANDS=++:12;CIPOS=-29,28;CIEND=-29,28;CIPOS95=0,0;CIEND95=0,0;MATEID=78067_2;EVENT=78067;SU=12;PE=0;SR=12;ALG=PROD;AF=0.2153;NSAMP=6220;MSQ=37.69;AC=6298;AN=29246;NFAM=5818	SVTYPE=BND;POS=38613424;STRANDS=++:12;CIPOS=-29,28;CIEND=-29,28;CIPOS95=0,0;CIEND95=0,0;MATEID=78067_1;EVENT=78067;SECONDARY;SU=12;PE=0;SR=12;ALG=PROD;AF=0.2153;NSAMP=6220;MSQ=37.69;AC=6298;AN=29246;NFAM=5818
chr4	134587252	134587252	chr4	134588267	134588268	589364	43309.1	+	+	BND	PASS	589364_1	N	N]chr4:134588268]	589364_2	N	N]chr4:134587252]	SVTYPE=BND;POS=134587252;STRANDS=++:2399;CIPOS=0,0;CIEND=-1,0;CIPOS95=0,0;CIEND95=0,0;MATEID=589364_2;EVENT=589364;SU=2399;PE=1454;SR=945;ALG=PROD;AF=0.001197;NSAMP=35;MSQ=415.82;AC=35;AN=29246;NFAM=35	SVTYPE=BND;POS=134588268;STRANDS=++:2399;CIPOS=-1,0;CIEND=0,0;CIPOS95=0,0;CIEND95=0,0;MATEID=589364_1;EVENT=589364;SECONDARY;SU=2399;PE=1454;SR=945;ALG=PROD;AF=0.001197;NSAMP=35;MSQ=415.82;AC=35;AN=29246;NFAM=35
chr4	134589361	134589418	chr13	102775907	102775964	74966	360.37	-	+	BND	LOW	74966_1	N	]chr13:102775936]N	74966_2	N	N[chr4:134589391[	SVTYPE=BND;POS=134589391;STRANDS=-+:12;CIPOS=-29,28;CIEND=-29,28;CIPOS95=0,0;CIEND95=0,0;MATEID=74966_2;EVENT=74966;SU=12;PE=0;SR=12;ALG=PROD;AF=0.0005129;NSAMP=15;MSQ=21.47;AC=15;AN=29246;NFAM=15	SVTYPE=BND;POS=102775936;STRANDS=-+:12;CIPOS=-29,28;CIEND=-29,28;CIPOS95=0,0;CIEND95=0,0;MATEID=74966_1;EVENT=74966;SECONDARY;SU=12;PE=0;SR=12;ALG=PROD;AF=0.0005129;NSAMP=15;MSQ=21.47;AC=15;AN=29246;NFAM=15
chr4	134589816	134590091	chr4	134590707	134590920	344875	13626.1	+	-	BND	LOW	344875_1	N	N[chr4:134590907[	344875_2	N	]chr4:134589827]N	SVTYPE=BND;POS=134589827;STRANDS=+-:374;IMPRECISE;CIPOS=-11,264;CIEND=-199,14;CIPOS95=-4,4;CIEND95=-4,4;MATEID=344875_2;EVENT=344875;SU=374;PE=374;SR=0;ALG=PROD;AF=0.005646;NSAMP=161;MSQ=63.81;RECLASSIFIED;AC=165;AN=29222;NFAM=158	SVTYPE=BND;POS=134590907;STRANDS=+-:374;IMPRECISE;CIPOS=-199,14;CIEND=-11,264;CIPOS95=-4,4;CIEND95=-4,4;MATEID=344875_1;EVENT=344875;SECONDARY;SU=374;PE=374;SR=0;ALG=PROD;AF=0.005646;NSAMP=161;MSQ=63.81;RECLASSIFIED;AC=165;AN=29222;NFAM=158
chr4	134591315	134591317	chr4	134648111	134648114	513885	423.39	-	+	DUP	PASS	513885	N	<DUP>	.	.	.	SVTYPE=DUP;POS=134591317;SVLEN=56796;END=134648113;STRANDS=-+:38;CIPOS=-2,0;CIEND=-2,1;CIPOS95=0,0;CIEND95=0,0;SU=38;PE=22;SR=16;ALG=PROD;AF=3.419e-05;NSAMP=1;MSQ=417.22;AC=1;AN=29246;NFAM=1	.
chr4	134593854	134593858	chr4	134596798	134596824	344876	6291.17	+	-	BND	PASS	344876_1	N	N[chr4:134596802[	344876_2	N	]chr4:134593856]N	SVTYPE=BND;POS=134593856;STRANDS=+-:274;CIPOS=-2,2;CIEND=-3,23;CIPOS95=0,0;CIEND95=0,0;MATEID=344876_2;EVENT=344876;SU=274;PE=162;SR=112;ALG=PROD;AF=6.839e-05;NSAMP=2;MSQ=292.12;RECLASSIFIED;AC=2;AN=29246;NFAM=2	SVTYPE=BND;POS=134596802;STRANDS=+-:274;CIPOS=-3,23;CIEND=-2,2;CIPOS95=0,0;CIEND95=0,0;MATEID=344876_1;EVENT=344876;SECONDARY;SU=274;PE=162;SR=112;ALG=PROD;AF=6.839e-05;NSAMP=2;MSQ=292.12;RECLASSIFIED;AC=2;AN=29246;NFAM=2
chr4	134625329	134625378	chr20	29376134	29376183	77527	177.89	+	+	BND	LOW	77527_1	N	N]chr20:29376159]	77527_2	N	N]chr4:134625354]	SVTYPE=BND;POS=134625354;STRANDS=++:11;IMPRECISE;CIPOS=-25,24;CIEND=-25,24;CIPOS95=-1,1;CIEND95=0,0;MATEID=77527_2;EVENT=77527;SU=11;PE=0;SR=11;ALG=PROD;AF=0.0002393;NSAMP=7;MSQ=23.45;AC=7;AN=29246;NFAM=7	SVTYPE=BND;POS=29376159;STRANDS=++:11;IMPRECISE;CIPOS=-25,24;CIEND=-25,24;CIPOS95=0,0;CIEND95=-1,1;MATEID=77527_1;EVENT=77527;SECONDARY;SU=11;PE=0;SR=11;ALG=PROD;AF=0.0002393;NSAMP=7;MSQ=23.45;AC=7;AN=29246;NFAM=7
chr4	134644561	134645239	chr17	70275963	70276319	76559	306.48	-	-	BND	LOW	76559_1	N	[chr17:70276311[N	76559_2	N	[chr4:134645231[N	SVTYPE=BND;POS=134645231;STRANDS=--:4;IMPRECISE;CIPOS=-669,9;CIEND=-347,9;CIPOS95=-232,1;CIEND95=-125,2;MATEID=76559_2;EVENT=76559;SU=4;PE=4;SR=0;ALG=PROD;AF=0.0003419;NSAMP=10;MSQ=19.8;AC=10;AN=29246;NFAM=10	SVTYPE=BND;POS=70276311;STRANDS=--:4;IMPRECISE;CIPOS=-347,9;CIEND=-669,9;CIPOS95=-125,2;CIEND95=-232,1;MATEID=76559_1;EVENT=76559;SECONDARY;SU=4;PE=4;SR=0;ALG=PROD;AF=0.0003419;NSAMP=10;MSQ=19.8;AC=10;AN=29246;NFAM=10
chr4	134644671	134645670	chrX	24045167	24046065	82378	52937.3	+	-	BND	LOW	82378_1	N	N[chrX:24045978[	82378_2	N	]chr4:134645002]N	SVTYPE=BND;POS=134645002;STRANDS=+-:523;IMPRECISE;CIPOS=-331,668;CIEND=-810,88;CIPOS95=-146,146;CIEND95=-191,88;MATEID=82378_2;EVENT=82378;SU=523;PE=523;SR=0;ALG=SUM;AF=0.0304;NSAMP=889;MSQ=40.58;RETAINED;AC=889;AN=29246;NFAM=875	SVTYPE=BND;POS=24045978;STRANDS=+-:523;IMPRECISE;CIPOS=-810,88;CIEND=-331,668;CIPOS95=-191,88;CIEND95=-146,146;MATEID=82378_1;EVENT=82378;SECONDARY;SU=523;PE=523;SR=0;ALG=SUM;AF=0.0304;NSAMP=889;MSQ=40.58;RETAINED;AC=889;AN=29246;NFAM=875
chr4	134644763	134644770	chr4	134645393	134645409	344877	357.15	+	-	DEL	PASS	344877	N	<DEL>	.	.	.	SVTYPE=DEL;POS=134644767;SVLEN=-636;END=134645403;STRANDS=+-:17;CIPOS=-4,3;CIEND=-10,6;CIPOS95=0,0;CIEND95=0,0;SU=17;PE=9;SR=8;ALG=PROD;AF=3.419e-05;NSAMP=1;MSQ=347.67;AC=1;AN=29246;NFAM=1	.
chr4	134644930	134645172	chrX	24046211	24046512	82377	35318.1	-	+	BND	LOW	82377_1	N	]chrX:24046233]N	82377_2	N	N[chr4:134645157[	SVTYPE=BND;POS=134645157;STRANDS=-+:543;IMPRECISE;CIPOS=-226,16;CIEND=-22,279;CIPOS95=-3,3;CIEND95=-12,12;MATEID=82377_2;EVENT=82377;SU=543;PE=543;SR=0;ALG=PROD;AF=0.02185;NSAMP=639;MSQ=40.23;AC=639;AN=29246;NFAM=627	SVTYPE=BND;POS=24046233;STRANDS=-+:543;IMPRECISE;CIPOS=-22,279;CIEND=-226,16;CIPOS95=-12,12;CIEND95=-3,3;MATEID=82377_1;EVENT=82377;SECONDARY;SU=543;PE=543;SR=0;ALG=PROD;AF=0.02185;NSAMP=639;MSQ=40.23;AC=639;AN=29246;NFAM=627
chr4	134644989	134645365	chr7	13070675	13071155	79931	2522.47	+	+	BND	LOW	79931_1	N	N]chr7:13070695]	79931_2	N	N]chr4:134645019]	SVTYPE=BND;POS=134645019;STRANDS=++:26;IMPRECISE;CIPOS=-30,346;CIEND=-20,460;CIPOS95=-26,26;CIEND95=-20,94;MATEID=79931_2;EVENT=79931;SU=26;PE=26;SR=0;ALG=PROD;AF=0.002291;NSAMP=67;MSQ=23.76;AC=67;AN=29246;NFAM=66	SVTYPE=BND;POS=13070695;STRANDS=++:26;IMPRECISE;CIPOS=-20,460;CIEND=-30,346;CIPOS95=-20,94;CIEND95=-26,26;MATEID=79931_1;EVENT=79931;SECONDARY;SU=26;PE=26;SR=0;ALG=PROD;AF=0.002291;NSAMP=67;MSQ=23.76;AC=67;AN=29246;NFAM=66
chr4	134651528	134651534	chr4	134651601	134651606	344878	4370.56	+	-	BND	PASS	344878_1	N	N[chr4:134651605[	344878_2	N	]chr4:134651532]N	SVTYPE=BND;POS=134651532;STRANDS=+-:149;CIPOS=-4,2;CIEND=-3,2;CIPOS95=0,0;CIEND95=0,0;MATEID=344878_2;EVENT=344878;SU=149;PE=1;SR=148;ALG=PROD;AF=0.0005471;NSAMP=16;MSQ=259.27;RECLASSIFIED;AC=16;AN=29246;NFAM=15	SVTYPE=BND;POS=134651605;STRANDS=+-:149;CIPOS=-3,2;CIEND=-4,2;CIPOS95=0,0;CIEND95=0,0;MATEID=344878_1;EVENT=344878;SECONDARY;SU=149;PE=1;SR=148;ALG=PROD;AF=0.0005471;NSAMP=16;MSQ=259.27;RECLASSIFIED;AC=16;AN=29246;NFAM=15
chr4	134659505	134659522	chr17	16580917	16580934	76325	3761.1	-	-	BND	LOW	76325_1	N	[chr17:16580927[N	76325_2	N	[chr4:134659515[N	SVTYPE=BND;POS=134659515;STRANDS=--:46;CIPOS=-9,8;CIEND=-9,8;CIPOS95=0,0;CIEND95=0,0;MATEID=76325_2;EVENT=76325;SU=46;PE=0;SR=46;ALG=PROD;AF=0.003351;NSAMP=98;MSQ=21.34;AC=98;AN=29246;NFAM=98	SVTYPE=BND;POS=16580927;STRANDS=--:46;CIPOS=-9,8;CIEND=-9,8;CIPOS95=0,0;CIEND95=0,0;MATEID=76325_1;EVENT=76325;SECONDARY;SU=46;PE=0;SR=46;ALG=PROD;AF=0.003351;NSAMP=98;MSQ=21.34;AC=98;AN=29246;NFAM=98
chr4	134662363	134662419	chr19	38637305	38637364	77267	51426.6	-	+	BND	LOW	77267_1	N	]chr19:38637335]N	77267_2	N	N[chr4:134662394[	SVTYPE=BND;POS=134662394;STRANDS=-+:9;CIPOS=-30,26;CIEND=-30,29;CIPOS95=0,0;CIEND95=0,0;MATEID=77267_2;EVENT=77267;SU=9;PE=5;SR=4;ALG=PROD;AF=0.03628;NSAMP=1058;MSQ=39.17;AC=1061;AN=29246;NFAM=1042	SVTYPE=BND;POS=38637335;STRANDS=-+:9;CIPOS=-30,29;CIEND=-30,26;CIPOS95=0,0;CIEND95=0,0;MATEID=77267_1;EVENT=77267;SECONDARY;SU=9;PE=5;SR=4;ALG=PROD;AF=0.03628;NSAMP=1058;MSQ=39.17;AC=1061;AN=29246;NFAM=1042
chr4	134670109	134670120	chr5	85374975	85374986	78545	866.29	-	+	BND	LOW	78545_1	N	]chr5:85374981]N	78545_2	N	N[chr4:134670116[	SVTYPE=BND;POS=134670116;STRANDS=-+:46;CIPOS=-6,5;CIEND=-6,5;CIPOS95=0,0;CIEND95=0,0;MATEID=78545_2;EVENT=78545;SU=46;PE=0;SR=46;ALG=PROD;AF=0.00106;NSAMP=31;MSQ=19.81;AC=31;AN=29246;NFAM=31	SVTYPE=BND;POS=85374981;STRANDS=-+:46;CIPOS=-6,5;CIEND=-6,5;CIPOS95=0,0;CIEND95=0,0;MATEID=78545_1;EVENT=78545;SECONDARY;SU=46;PE=0;SR=46;ALG=PROD;AF=0.00106;NSAMP=31;MSQ=19.81;AC=31;AN=29246;NFAM=31
chr4	134670434	134670439	chr4	134675222	134675226	344880	518.37	+	-	DEL	PASS	344880	N	<DEL>	.	.	.	SVTYPE=DEL;POS=134670437;SVLEN=-4788;END=134675225;STRANDS=+-:25;CIPOS=-3,2;CIEND=-3,1;CIPOS95=0,0;CIEND95=0,0;SU=25;PE=14;SR=11;ALG=PROD;AF=3.419e-05;NSAMP=1;MSQ=518.37;AC=1;AN=29246;NFAM=1	.
chr4	134670840	134670859	chr4	134670889	134670908	344881	232.48	+	-	BND	LOW	344881_1	N	N[chr4:134670900[	344881_2	N	]chr4:134670850]N	SVTYPE=BND;POS=134670850;STRANDS=+-:5;CIPOS=-10,9;CIEND=-10,9;CIPOS95=0,0;CIEND95=0,0;MATEID=344881_2;EVENT=344881;SU=5;PE=0;SR=5;ALG=PROD;AF=3.419e-05;NSAMP=1;MSQ=209.84;RECLASSIFIED;AC=1;AN=29246;NFAM=1	SVTYPE=BND;POS=134670900;STRANDS=+-:5;CIPOS=-10,9;CIEND=-10,9;CIPOS95=0,0;CIEND95=0,0;MATEID=344881_1;EVENT=344881;SECONDARY;SU=5;PE=0;SR=5;ALG=PROD;AF=3.419e-05;NSAMP=1;MSQ=209.84;RECLASSIFIED;AC=1;AN=29246;NFAM=1
chr4	134677608	134678253	chr4	134683199	134684089	513886	137.04	-	+	DUP	PASS	513886	N	<DUP>	.	.	.	SVTYPE=DUP;POS=134678205;SVLEN=5240;END=134683445;STRANDS=-+:18;IMPRECISE;CIPOS=-597,48;CIEND=-246,644;CIPOS95=-292,48;CIEND95=-210,210;SU=18;PE=18;SR=0;ALG=SUM;AF=0.0001368;NSAMP=4;MSQ=33.96;AC=4;AN=29246;NFAM=4	.
chr4	134678028	134678574	chr4	134682856	134683470	344882	674.19	+	-	DEL	PASS	344882	N	<DEL>	.	.	.	SVTYPE=DEL;POS=134678075;SVLEN=-5134;END=134683209;STRANDS=+-:37;IMPRECISE;CIPOS=-47,499;CIEND=-353,261;CIPOS95=-47,200;CIEND95=-225,225;SU=37;PE=37;SR=0;ALG=SUM;AF=0.0001368;NSAMP=4;MSQ=71.81;AC=4;AN=29246;NFAM=4	.
chr4	134679099	134679400	chr4	138932421	138932921	589365	5.29	+	+	BND	LOW	589365_1	N	N]chr4:138932431]	589365_2	N	N]chr4:134679109]	SVTYPE=BND;POS=134679109;STRANDS=++:5;IMPRECISE;CIPOS=-10,291;CIEND=-10,490;CIPOS95=-2,76;CIEND95=-1,151;MATEID=589365_2;EVENT=589365;SU=5;PE=5;SR=0;ALG=PROD;AF=3.419e-05;NSAMP=1;MSQ=4.6;AC=1;AN=29246;NFAM=1	SVTYPE=BND;POS=138932431;STRANDS=++:5;IMPRECISE;CIPOS=-10,490;CIEND=-10,291;CIPOS95=-1,151;CIEND95=-2,76;MATEID=589365_1;EVENT=589365;SECONDARY;SU=5;PE=5;SR=0;ALG=PROD;AF=3.419e-05;NSAMP=1;MSQ=4.6;AC=1;AN=29246;NFAM=1
chr4	134680814	134681270	chr4	135169669	135170240	344883	47.84	+	-	DEL	PASS	344883	N	<DEL>	.	.	.	SVTYPE=DEL;POS=134680824;SVLEN=-489407;END=135170231;STRANDS=+-:4;IMPRECISE;CIPOS=-10,446;CIEND=-562,9;CIPOS95=-2,119;CIEND95=-148,2;SU=4;PE=4;SR=0;ALG=PROD;AF=3.419e-05;NSAMP=1;MSQ=47.84;AC=1;AN=29246;NFAM=1	.
chr4	134693182	134693201	chr4	134694702	134694709	589366	221.37	-	-	BND	LOW	589366_1	N	[chr4:134694708[N	589366_2	N	[chr4:134693193[N	SVTYPE=BND;POS=134693193;STRANDS=--:19;CIPOS=-10,9;CIEND=-5,2;CIPOS95=0,0;CIEND95=0,0;MATEID=589366_2;EVENT=589366;SU=19;PE=12;SR=7;ALG=PROD;AF=3.419e-05;NSAMP=1;MSQ=221.35;AC=1;AN=29246;NFAM=1	SVTYPE=BND;POS=134694708;STRANDS=--:19;CIPOS=-5,2;CIEND=-10,9;CIPOS95=0,0;CIEND95=0,0;MATEID=589366_1;EVENT=589366;SECONDARY;SU=19;PE=12;SR=7;ALG=PROD;AF=3.419e-05;NSAMP=1;MSQ=221.35;AC=1;AN=29246;NFAM=1
chr4	134693730	134693741	chr4	134694688	134694697	589367	35.43	+	+	BND	LOW	589367_1	N	N]chr4:134694693]	589367_2	N	N]chr4:134693736]	SVTYPE=BND;POS=134693736;STRANDS=++:12;CIPOS=-6,5;CIEND=-5,4;CIPOS95=0,0;CIEND95=0,0;MATEID=589367_2;EVENT=589367;SU=12;PE=6;SR=6;ALG=PROD;AF=3.419e-05;NSAMP=1;MSQ=35.43;AC=1;AN=29246;NFAM=1	SVTYPE=BND;POS=134694693;STRANDS=++:12;CIPOS=-5,4;CIEND=-6,5;CIPOS95=0,0;CIEND95=0,0;MATEID=589367_1;EVENT=589367;SECONDARY;SU=12;PE=6;SR=6;ALG=PROD;AF=3.419e-05;NSAMP=1;MSQ=35.43;AC=1;AN=29246;NFAM=1
chr4	134723838	134724222	chr11	16565729	16566434	73378	365807.0	+	+	BND	LOW	73378_1	N	N]chr11:16565757]	73378_2	N	N]chr4:134723868]	SVTYPE=BND;POS=134723868;STRANDS=++:4;IMPRECISE;CIPOS=-30,354;CIEND=-28,677;CIPOS95=-30,127;CIEND95=-28,168;MATEID=73378_2;EVENT=73378;SU=4;PE=4;SR=0;ALG=PROD;AF=0.1364;NSAMP=3929;MSQ=71.01;AC=3989;AN=29246;NFAM=3817	SVTYPE=BND;POS=16565757;STRANDS=++:4;IMPRECISE;CIPOS=-28,677;CIEND=-30,354;CIPOS95=-28,168;CIEND95=-30,127;MATEID=73378_1;EVENT=73378;SECONDARY;SU=4;PE=4;SR=0;ALG=PROD;AF=0.1364;NSAMP=3929;MSQ=71.01;AC=3989;AN=29246;NFAM=3817
chr4	134727885	134727941	chr4	134747307	134747366	344884	116.46	+	-	DEL	PASS	344884	N	<DEL>	.	.	.	SVTYPE=DEL;POS=134727912;SVLEN=-19425;END=134747337;STRANDS=+-:14;CIPOS=-27,29;CIEND=-30,29;CIPOS95=0,0;CIEND95=0,0;SU=14;PE=9;SR=5;ALG=PROD;AF=6.839e-05;NSAMP=2;MSQ=58.23;AC=2;AN=29246;NFAM=2	.
chr4	134732892	134732904	chr4	134732945	134732956	344885	122.87	+	-	BND	LOW	344885_1	N	N[chr4:134732952[	344885_2	N	]chr4:134732899]N	SVTYPE=BND;POS=134732899;STRANDS=+-:7;CIPOS=-7,5;CIEND=-6,5;CIPOS95=0,0;CIEND95=0,0;MATEID=344885_2;EVENT=344885;SU=7;PE=1;SR=6;ALG=PROD;AF=3.419e-05;NSAMP=1;MSQ=122.8;RECLASSIFIED;AC=1;AN=29246;NFAM=1	SVTYPE=BND;POS=134732952;STRANDS=+-:7;CIPOS=-6,5;CIEND=-7,5;CIPOS95=0,0;CIEND95=0,0;MATEID=344885_1;EVENT=344885;SECONDARY;SU=7;PE=1;SR=6;ALG=PROD;AF=3.419e-05;NSAMP=1;MSQ=122.8;RECLASSIFIED;AC=1;AN=29246;NFAM=1
chr4	134736825	134736830	chr4	135053675	135053679	344886	412.45	+	-	DEL	PASS	344886	N	<DEL>	.	.	.	SVTYPE=DEL;POS=134736828;SVLEN=-316850;END=135053678;STRANDS=+-:20;CIPOS=-3,2;CIEND=-3,1;CIPOS95=0,0;CIEND95=0,0;SU=20;PE=10;SR=10;ALG=PROD;AF=3.419e-05;NSAMP=1;MSQ=386.49;AC=1;AN=29246;NFAM=1	.
chr4	134747356	134747666	chr13	20534517	20534793	74611	6862.0	+	+	BND	LOW	74611_1	N	N]chr13:20534562]	74611_2	N	N]chr4:134747370]	SVTYPE=BND;POS=134747370;STRANDS=++:99;IMPRECISE;CIPOS=-14,296;CIEND=-45,231;CIPOS95=-14,17;CIEND95=-6,6;MATEID=74611_2;EVENT=74611;SU=99;PE=99;SR=0;ALG=PROD;AF=0.007522;NSAMP=220;MSQ=26.55;AC=220;AN=29246;NFAM=220	SVTYPE=BND;POS=20534562;STRANDS=++:99;IMPRECISE;CIPOS=-45,231;CIEND=-14,296;CIPOS95=-6,6;CIEND95=-14,17;MATEID=74611_1;EVENT=74611;SECONDARY;SU=99;PE=99;SR=0;ALG=PROD;AF=0.007522;NSAMP=220;MSQ=26.55;AC=220;AN=29246;NFAM=220
chr4	134794894	134794945	chr4	134801422	134801472	589369	164.62	+	+	BND	LOW	589369_1	N	N]chr4:134801447]	589369_2	N	N]chr4:134794920]	SVTYPE=BND;POS=134794920;STRANDS=++:14;CIPOS=-26,25;CIEND=-25,25;CIPOS95=0,0;CIEND95=0,0;MATEID=589369_2;EVENT=589369;SU=14;PE=2;SR=12;ALG=PROD;AF=6.839e-05;NSAMP=2;MSQ=82.31;AC=2;AN=29246;NFAM=2	SVTYPE=BND;POS=134801447;STRANDS=++:14;CIPOS=-25,25;CIEND=-26,25;CIPOS95=0,0;CIEND95=0,0;MATEID=589369_1;EVENT=589369;SECONDARY;SU=14;PE=2;SR=12;ALG=PROD;AF=6.839e-05;NSAMP=2;MSQ=82.31;AC=2;AN=29246;NFAM=2
chr4	134794909	134795293	chr4	134800905	134801448	344891	500.46	+	-	DEL	PASS	344891	N	<DEL>	.	.	.	SVTYPE=DEL;POS=134794919;SVLEN=-6520;END=134801439;STRANDS=+-:7;IMPRECISE;CIPOS=-10,374;CIEND=-534,9;CIPOS95=0,124;CIEND95=-152,0;SU=7;PE=7;SR=0;ALG=PROD;AF=6.839e-05;NSAMP=2;MSQ=250.23;AC=2;AN=29246;NFAM=2	.
chr4	134794909	134795505	chr4	134806460	134807027	344892	191.36	+	-	DEL	PASS	344892	N	<DEL>	.	.	.	SVTYPE=DEL;POS=134794919;SVLEN=-12099;END=134807018;STRANDS=+-:4;IMPRECISE;CIPOS=-10,586;CIEND=-558,9;CIPOS95=0,211;CIEND95=-182,1;SU=4;PE=4;SR=0;ALG=PROD;AF=6.839e-05;NSAMP=2;MSQ=95.68;AC=2;AN=29246;NFAM=2	.
chr4	134800733	134801391	chr4	134806534	134807027	589371	208.12	-	-	BND	LOW	589371_1	N	[chr4:134807019[N	589371_2	N	[chr4:134801383[N	SVTYPE=BND;POS=134801383;STRANDS=--:4;IMPRECISE;CIPOS=-649,9;CIEND=-484,9;CIPOS95=-217,0;CIEND95=-148,2;MATEID=589371_2;EVENT=589371;SU=4;PE=4;SR=0;ALG=PROD;AF=6.839e-05;NSAMP=2;MSQ=101.77;AC=2;AN=29246;NFAM=2	SVTYPE=BND;POS=134807019;STRANDS=--:4;IMPRECISE;CIPOS=-484,9;CIEND=-649,9;CIPOS95=-148,2;CIEND95=-217,0;MATEID=589371_1;EVENT=589371;SECONDARY;SU=4;PE=4;SR=0;ALG=PROD;AF=6.839e-05;NSAMP=2;MSQ=101.77;AC=2;AN=29246;NFAM=2
chr4	134800876	134801607	chr8	57178405	57178958	80925	811.73	-	-	BND	LOW	80925_1	N	[chr8:57178930[N	80925_2	N	[chr4:134801579[N	SVTYPE=BND;POS=134801579;STRANDS=--:5;IMPRECISE;CIPOS=-702,29;CIEND=-524,29;CIPOS95=-143,29;CIEND95=-110,29;MATEID=80925_2;EVENT=80925;SU=5;PE=5;SR=0;ALG=PROD;AF=0.001334;NSAMP=38;MSQ=16.2;AC=39;AN=29246;NFAM=38	SVTYPE=BND;POS=57178930;STRANDS=--:5;IMPRECISE;CIPOS=-524,29;CIEND=-702,29;CIPOS95=-110,29;CIEND95=-143,29;MATEID=80925_1;EVENT=80925;SECONDARY;SU=5;PE=5;SR=0;ALG=PROD;AF=0.001334;NSAMP=38;MSQ=16.2;AC=39;AN=29246;NFAM=38
chr4	134801372	134801390	chr4	134801447	134801448	589370	272.4	-	-	BND	LOW	589370_1	N	[chr4:134801448[N	589370_2	N	[chr4:134801383[N	SVTYPE=BND;POS=134801383;STRANDS=--:4;IMPRECISE;CIPOS=-10,8;CIEND=0,1;CIPOS95=-1,0;CIEND95=0,1;MATEID=589370_2;EVENT=589370;SU=4;PE=1;SR=3;ALG=PROD;AF=0.000342;NSAMP=10;MSQ=18.22;AC=10;AN=29244;NFAM=10	SVTYPE=BND;POS=134801448;STRANDS=--:4;IMPRECISE;CIPOS=0,1;CIEND=-10,8;CIPOS95=0,1;CIEND95=-1,0;MATEID=589370_1;EVENT=589370;SECONDARY;SU=4;PE=1;SR=3;ALG=PROD;AF=0.000342;NSAMP=10;MSQ=18.22;AC=10;AN=29244;NFAM=10
chr4	134801530	134801589	chr4	134806988	134807047	344894	495.66	+	-	DEL	PASS	344894	N	<DEL>	.	.	.	SVTYPE=DEL;POS=134801560;SVLEN=-5458;END=134807018;STRANDS=+-:26;CIPOS=-30,29;CIEND=-30,29;CIPOS95=0,0;CIEND95=0,0;SU=26;PE=10;SR=16;ALG=PROD;AF=6.839e-05;NSAMP=2;MSQ=247.19;AC=2;AN=29246;NFAM=2	.
chr4	134801535	134801603	chr15	60113667	60113748	75656	1297.65	-	-	BND	LOW	75656_1	N	[chr15:60113718[N	75656_2	N	[chr4:134801576[N	SVTYPE=BND;POS=134801576;STRANDS=--:16;IMPRECISE;CIPOS=-40,28;CIEND=-50,31;CIPOS95=0,0;CIEND95=-2,2;MATEID=75656_2;EVENT=75656;SU=16;PE=15;SR=1;ALG=PROD;AF=0.0005478;NSAMP=16;MSQ=21.93;AC=16;AN=29208;NFAM=16	SVTYPE=BND;POS=60113718;STRANDS=--:16;IMPRECISE;CIPOS=-50,31;CIEND=-40,28;CIPOS95=-2,2;CIEND95=0,0;MATEID=75656_1;EVENT=75656;SECONDARY;SU=16;PE=15;SR=1;ALG=PROD;AF=0.0005478;NSAMP=16;MSQ=21.93;AC=16;AN=29208;NFAM=16
chr4	134801548	134801603	chr8	2120676	2120735	80689	2910.69	-	+	BND	LOW	80689_1	N	]chr8:2120706]N	80689_2	N	N[chr4:134801576[	SVTYPE=BND;POS=134801576;STRANDS=-+:5;IMPRECISE;CIPOS=-27,28;CIEND=-30,29;CIPOS95=-2,2;CIEND95=-1,1;MATEID=80689_2;EVENT=80689;SU=5;PE=3;SR=2;ALG=PROD;AF=0.003898;NSAMP=113;MSQ=14.69;AC=114;AN=29246;NFAM=110	SVTYPE=BND;POS=2120706;STRANDS=-+:5;IMPRECISE;CIPOS=-30,29;CIEND=-27,28;CIPOS95=-1,1;CIEND95=-2,2;MATEID=80689_1;EVENT=80689;SECONDARY;SU=5;PE=3;SR=2;ALG=PROD;AF=0.003898;NSAMP=113;MSQ=14.69;AC=114;AN=29246;NFAM=110
chr4	134801567	134801585	chr9	20225565	20225583	81456	129215.0	-	+	BND	LOW	81456_1	N	]chr9:20225574]N	81456_2	N	N[chr4:134801578[	SVTYPE=BND;POS=134801578;STRANDS=-+:4;IMPRECISE;CIPOS=-10,8;CIEND=-9,9;CIPOS95=-1,0;CIEND95=-1,1;MATEID=81456_2;EVENT=81456;SU=4;PE=1;SR=3;ALG=PROD;AF=0.09323;NSAMP=2703;MSQ=33.32;AC=2726;AN=29238;NFAM=2628	SVTYPE=BND;POS=20225574;STRANDS=-+:4;IMPRECISE;CIPOS=-9,9;CIEND=-10,8;CIPOS95=-1,1;CIEND95=-1,0;MATEID=81456_1;EVENT=81456;SECONDARY;SU=4;PE=1;SR=3;ALG=PROD;AF=0.09323;NSAMP=2703;MSQ=33.32;AC=2726;AN=29238;NFAM=2628
chr4	134801591	134801604	chr4	134801660	134801666	344893	3395.56	+	-	BND	LOW	344893_1	N	N[chr4:134801664[	344893_2	N	]chr4:134801592]N	SVTYPE=BND;POS=134801592;STRANDS=+-:128;CIPOS=-1,12;CIEND=-3,3;CIPOS95=0,0;CIEND95=0,0;MATEID=344893_2;EVENT=344893;SU=128;PE=0;SR=128;ALG=PROD;AF=0.0005492;NSAMP=15;MSQ=85.35;RECLASSIFIED;AC=16;AN=29134;NFAM=14	SVTYPE=BND;POS=134801664;STRANDS=+-:128;CIPOS=-3,3;CIEND=-1,12;CIPOS95=0,0;CIEND95=0,0;MATEID=344893_1;EVENT=344893;SECONDARY;SU=128;PE=0;SR=128;ALG=PROD;AF=0.0005492;NSAMP=15;MSQ=85.35;RECLASSIFIED;AC=16;AN=29134;NFAM=14
chr4	134801645	134802369	chr8	2120223	2120851	80690	142.56	+	-	BND	LOW	80690_1	N	N[chr8:2120823[	80690_2	N	]chr4:134801673]N	SVTYPE=BND;POS=134801673;STRANDS=+-:4;IMPRECISE;CIPOS=-28,696;CIEND=-599,29;CIPOS95=-28,172;CIEND95=-123,29;MATEID=80690_2;EVENT=80690;SU=4;PE=4;SR=0;ALG=PROD;AF=3.419e-05;NSAMP=1;MSQ=23.87;AC=1;AN=29246;NFAM=1	SVTYPE=BND;POS=2120823;STRANDS=+-:4;IMPRECISE;CIPOS=-599,29;CIEND=-28,696;CIPOS95=-123,29;CIEND95=-28,172;MATEID=80690_1;EVENT=80690;SECONDARY;SU=4;PE=4;SR=0;ALG=PROD;AF=3.419e-05;NSAMP=1;MSQ=23.87;AC=1;AN=29246;NFAM=1
chr4	134801655	134801672	chr11	85122962	85122979	73694	71748.6	+	+	BND	LOW	73694_1	N	N]chr11:85122971]	73694_2	N	N]chr4:134801664]	SVTYPE=BND;POS=134801664;STRANDS=++:30;CIPOS=-9,8;CIEND=-9,8;CIPOS95=0,0;CIEND95=0,0;MATEID=73694_2;EVENT=73694;SU=30;PE=0;SR=30;ALG=PROD;AF=0.05043;NSAMP=1453;MSQ=30.01;AC=1475;AN=29246;NFAM=1401	SVTYPE=BND;POS=85122971;STRANDS=++:30;CIPOS=-9,8;CIEND=-9,8;CIPOS95=0,0;CIEND95=0,0;MATEID=73694_1;EVENT=73694;SECONDARY;SU=30;PE=0;SR=30;ALG=PROD;AF=0.05043;NSAMP=1453;MSQ=30.01;AC=1475;AN=29246;NFAM=1401
chr4	134801665	134801681	chr15	60113747	60113766	75655	1502.71	+	+	BND	LOW	75655_1	N	N]chr15:60113757]	75655_2	N	N]chr4:134801672]	SVTYPE=BND;POS=134801672;STRANDS=++:50;CIPOS=-7,9;CIEND=-10,9;CIPOS95=0,0;CIEND95=0,0;MATEID=75655_2;EVENT=75655;SU=50;PE=41;SR=9;ALG=PROD;AF=0.0006161;NSAMP=18;MSQ=31.84;AC=18;AN=29214;NFAM=18	SVTYPE=BND;POS=60113757;STRANDS=++:50;CIPOS=-10,9;CIEND=-7,9;CIPOS95=0,0;CIEND95=0,0;MATEID=75655_1;EVENT=75655;SECONDARY;SU=50;PE=41;SR=9;ALG=PROD;AF=0.0006161;NSAMP=18;MSQ=31.84;AC=18;AN=29214;NFAM=18
chr4	134801678	134801696	chr6	26514200	26514219	79135	5574.76	+	+	BND	LOW	79135_1	N	N]chr6:26514210]	79135_2	N	N]chr4:134801687]	SVTYPE=BND;POS=134801687;STRANDS=++:4;IMPRECISE;CIPOS=-9,9;CIEND=-10,9;CIPOS95=-1,1;CIEND95=-1,1;MATEID=79135_2;EVENT=79135;SU=4;PE=2;SR=2;ALG=PROD;AF=0.007044;NSAMP=200;MSQ=14.23;AC=206;AN=29246;NFAM=200	SVTYPE=BND;POS=26514210;STRANDS=++:4;IMPRECISE;CIPOS=-10,9;CIEND=-9,9;CIPOS95=-1,1;CIEND95=-1,1;MATEID=79135_1;EVENT=79135;SECONDARY;SU=4;PE=2;SR=2;ALG=PROD;AF=0.007044;NSAMP=200;MSQ=14.23;AC=206;AN=29246;NFAM=200
chr4	134812308	134812308	chr4	134812360	134812361	344895	32843.5	+	-	BND	LOW	344895_1	N	N[chr4:134812361[	344895_2	N	]chr4:134812308]N	SVTYPE=BND;POS=134812308;STRANDS=+-:1152;CIPOS=0,0;CIEND=0,1;CIPOS95=0,0;CIEND95=0,0;MATEID=344895_2;EVENT=344895;SU=1152;PE=24;SR=1128;ALG=PROD;AF=0.007011;NSAMP=205;MSQ=137.07;RECLASSIFIED;AC=205;AN=29238;NFAM=198	SVTYPE=BND;POS=134812361;STRANDS=+-:1152;CIPOS=0,1;CIEND=0,0;CIPOS95=0,0;CIEND95=0,0;MATEID=344895_1;EVENT=344895;SECONDARY;SU=1152;PE=24;SR=1128;ALG=PROD;AF=0.007011;NSAMP=205;MSQ=137.07;RECLASSIFIED;AC=205;AN=29238;NFAM=198
chr4	134823666	134823669	chr4	134826601	134826620	344896	610.75	+	-	DEL	PASS	344896	N	<DEL>	.	.	.	SVTYPE=DEL;POS=134823668;SVLEN=-2943;END=134826611;STRANDS=+-:28;CIPOS=-2,1;CIEND=-10,9;CIPOS95=0,0;CIEND95=0,0;SU=28;PE=14;SR=14;ALG=PROD;AF=3.419e-05;NSAMP=1;MSQ=602.41;AC=1;AN=29246;NFAM=1	.
chr4	134830538	134830583	chr4	134842081	134842128	513887	528.98	-	+	DUP	PASS	513887	N	<DUP>	.	.	.	SVTYPE=DUP;POS=134830562;SVLEN=11543;END=134842105;STRANDS=-+:43;CIPOS=-24,21;CIEND=-24,23;CIPOS95=0,0;CIEND95=0,0;SU=43;PE=25;SR=18;ALG=PROD;AF=6.839e-05;NSAMP=2;MSQ=264.18;AC=2;AN=29246;NFAM=2	.
chr4	134837512	134837560	chr4	134839008	134839065	344897	1885.0	+	-	DEL	PASS	344897	N	<DEL>	.	.	.	SVTYPE=DEL;POS=134837537;SVLEN=-1499;END=134839036;STRANDS=+-:88;CIPOS=-25,23;CIEND=-28,29;CIPOS95=0,0;CIEND95=0,0;SU=88;PE=50;SR=38;ALG=PROD;AF=3.419e-05;NSAMP=1;MSQ=275.59;AC=1;AN=29246;NFAM=1	.
chr4	134842456	134842498	chr4	134843900	134843943	513888	983.46	-	+	BND	PASS	513888_1	N	]chr4:134843922]N	513888_2	N	N[chr4:134842479[	SVTYPE=BND;POS=134842479;STRANDS=-+:86;CIPOS=-22,20;CIEND=-22,21;CIPOS95=0,0;CIEND95=0,0;MATEID=513888_2;EVENT=513888;SU=86;PE=51;SR=35;ALG=PROD;AF=3.419e-05;NSAMP=1;MSQ=409.14;RECLASSIFIED;AC=1;AN=29246;NFAM=1	SVTYPE=BND;POS=134843922;STRANDS=-+:86;CIPOS=-22,21;CIEND=-22,20;CIPOS95=0,0;CIEND95=0,0;MATEID=513888_1;EVENT=513888;SECONDARY;SU=86;PE=51;SR=35;ALG=PROD;AF=3.419e-05;NSAMP=1;MSQ=409.14;RECLASSIFIED;AC=1;AN=29246;NFAM=1
chr4	134843011	134843056	chr4	134843901	134843945	344898	1381.02	+	-	BND	PASS	344898_1	N	N[chr4:134843925[	344898_2	N	]chr4:134843034]N	SVTYPE=BND;POS=134843034;STRANDS=+-:72;CIPOS=-23,22;CIEND=-23,21;CIPOS95=0,0;CIEND95=0,0;MATEID=344898_2;EVENT=344898;SU=72;PE=51;SR=21;ALG=PROD;AF=3.419e-05;NSAMP=1;MSQ=515.3;RECLASSIFIED;AC=1;AN=29246;NFAM=1	SVTYPE=BND;POS=134843925;STRANDS=+-:72;CIPOS=-23,21;CIEND=-23,22;CIPOS95=0,0;CIEND95=0,0;MATEID=344898_1;EVENT=344898;SECONDARY;SU=72;PE=51;SR=21;ALG=PROD;AF=3.419e-05;NSAMP=1;MSQ=515.3;RECLASSIFIED;AC=1;AN=29246;NFAM=1
chr4	134847526	134847537	chr4	134847664	134847675	344899	164.76	+	-	DEL	PASS	344899	N	<DEL>	.	.	.	SVTYPE=DEL;POS=134847532;SVLEN=-138;END=134847670;STRANDS=+-:6;CIPOS=-6,5;CIEND=-6,5;CIPOS95=0,0;CIEND95=0,0;SU=6;PE=0;SR=6;ALG=PROD;AF=3.419e-05;NSAMP=1;MSQ=164.75;AC=1;AN=29246;NFAM=1	.
chr4	134848321	134848340	chr4	134874206	134874225	344900	143.77	+	-	DEL	PASS	344900	N	<DEL>	.	.	.	SVTYPE=DEL;POS=134848331;SVLEN=-25885;END=134874216;STRANDS=+-:9;CIPOS=-10,9;CIEND=-10,9;CIPOS95=0,0;CIEND95=0,0;SU=9;PE=4;SR=5;ALG=PROD;AF=3.419e-05;NSAMP=1;MSQ=143.77;AC=1;AN=29246;NFAM=1	.
chr4	134849119	134849686	chr4	134924141	134924268	589372	74.83	-	-	BND	LOW	589372_1	N	[chr4:134924260[N	589372_2	N	[chr4:134849678[N	SVTYPE=BND;POS=134849678;STRANDS=--:5;IMPRECISE;CIPOS=-558,9;CIEND=-118,9;CIPOS95=-117,2;CIEND95=-75,2;MATEID=589372_2;EVENT=589372;SU=5;PE=5;SR=0;ALG=PROD;AF=3.419e-05;NSAMP=1;MSQ=74.83;AC=1;AN=29246;NFAM=1	SVTYPE=BND;POS=134924260;STRANDS=--:5;IMPRECISE;CIPOS=-118,9;CIEND=-558,9;CIPOS95=-75,2;CIEND95=-117,2;MATEID=589372_1;EVENT=589372;SECONDARY;SU=5;PE=5;SR=0;ALG=PROD;AF=3.419e-05;NSAMP=1;MSQ=74.83;AC=1;AN=29246;NFAM=1
chr4	134850719	134851178	chr4	134863213	134863574	589373	272.63	+	+	BND	LOW	589373_1	N	N]chr4:134863243]	589373_2	N	N]chr4:134850749]	SVTYPE=BND;POS=134850749;STRANDS=++:18;IMPRECISE;CIPOS=-30,429;CIEND=-30,331;CIPOS95=-30,104;CIEND95=-30,40;MATEID=589373_2;EVENT=589373;SU=18;PE=18;SR=0;ALG=PROD;AF=0.0001368;NSAMP=4;MSQ=68.14;AC=4;AN=29246;NFAM=4	SVTYPE=BND;POS=134863243;STRANDS=++:18;IMPRECISE;CIPOS=-30,331;CIEND=-30,429;CIPOS95=-30,40;CIEND95=-30,104;MATEID=589373_1;EVENT=589373;SECONDARY;SU=18;PE=18;SR=0;ALG=PROD;AF=0.0001368;NSAMP=4;MSQ=68.14;AC=4;AN=29246;NFAM=4
chr4	134859650	134859655	chr4	134859732	134859737	344901	389.96	+	-	BND	PASS	344901_1	N	N[chr4:134859736[	344901_2	N	]chr4:134859653]N	SVTYPE=BND;POS=134859653;STRANDS=+-:11;CIPOS=-3,2;CIEND=-3,2;CIPOS95=0,0;CIEND95=0,0;MATEID=344901_2;EVENT=344901;SU=11;PE=0;SR=11;ALG=PROD;AF=3.421e-05;NSAMP=1;MSQ=326.84;RECLASSIFIED;AC=1;AN=29230;NFAM=1	SVTYPE=BND;POS=134859736;STRANDS=+-:11;CIPOS=-3,2;CIEND=-3,2;CIPOS95=0,0;CIEND95=0,0;MATEID=344901_1;EVENT=344901;SECONDARY;SU=11;PE=0;SR=11;ALG=PROD;AF=3.421e-05;NSAMP=1;MSQ=326.84;RECLASSIFIED;AC=1;AN=29230;NFAM=1
chr4	134874443	134874487	chr4	134879300	134879345	513889	461.11	-	+	DUP	PASS	513889	N	<DUP>	.	.	.	SVTYPE=DUP;POS=134874466;SVLEN=4857;END=134879323;STRANDS=-+:43;CIPOS=-23,21;CIEND=-23,22;CIPOS95=0,0;CIEND95=0,0;SU=43;PE=26;SR=17;ALG=PROD;AF=6.839e-05;NSAMP=2;MSQ=230.08;AC=2;AN=29246;NFAM=2	.
chr4	134887428	134887447	chr4	134890530	134890535	344902	596.4	+	-	DEL	PASS	344902	N	<DEL>	.	.	.	SVTYPE=DEL;POS=134887438;SVLEN=-3096;END=134890534;STRANDS=+-:26;CIPOS=-10,9;CIEND=-4,1;CIPOS95=0,0;CIEND95=0,0;SU=26;PE=17;SR=9;ALG=PROD;AF=3.419e-05;NSAMP=1;MSQ=596.4;AC=1;AN=29246;NFAM=1	.
chr4	134893831	134893850	chr4	134893917	134893931	344903	551.82	+	-	BND	PASS	344903_1	N	N[chr4:134893923[	344903_2	N	]chr4:134893841]N	SVTYPE=BND;POS=134893841;STRANDS=+-:22;CIPOS=-10,9;CIEND=-5,9;CIPOS95=0,0;CIEND95=0,0;MATEID=344903_2;EVENT=344903;SU=22;PE=0;SR=22;ALG=PROD;AF=3.419e-05;NSAMP=1;MSQ=551.5;RECLASSIFIED;AC=1;AN=29246;NFAM=1	SVTYPE=BND;POS=134893923;STRANDS=+-:22;CIPOS=-5,9;CIEND=-10,9;CIPOS95=0,0;CIEND95=0,0;MATEID=344903_1;EVENT=344903;SECONDARY;SU=22;PE=0;SR=22;ALG=PROD;AF=3.419e-05;NSAMP=1;MSQ=551.5;RECLASSIFIED;AC=1;AN=29246;NFAM=1
chr4	134896879	134896880	chr4	134917388	134917389	344904	38206.2	+	-	DEL	PASS	344904	N	<DEL>	.	.	.	SVTYPE=DEL;POS=134896880;SVLEN=-20509;END=134917389;STRANDS=+-:1703;CIPOS=-1,0;CIEND=-1,0;CIPOS95=0,0;CIEND95=0,0;SU=1703;PE=959;SR=744;ALG=PROD;AF=0.002701;NSAMP=77;MSQ=436.4;AC=79;AN=29246;NFAM=77	.
chr4	134902340	134902560	chr4	134923941	134924236	344905	1662.87	+	-	BND	PASS	344905_1	N	N[chr4:134924208[	344905_2	N	]chr4:134902370]N	SVTYPE=BND;POS=134902370;STRANDS=+-:85;IMPRECISE;CIPOS=-30,190;CIEND=-266,29;CIPOS95=-13,13;CIEND95=-10,10;MATEID=344905_2;EVENT=344905;SU=85;PE=85;SR=0;ALG=PROD;AF=3.419e-05;NSAMP=1;MSQ=503.47;RECLASSIFIED;AC=1;AN=29246;NFAM=1	SVTYPE=BND;POS=134924208;STRANDS=+-:85;IMPRECISE;CIPOS=-266,29;CIEND=-30,190;CIPOS95=-10,10;CIEND95=-13,13;MATEID=344905_1;EVENT=344905;SECONDARY;SU=85;PE=85;SR=0;ALG=PROD;AF=3.419e-05;NSAMP=1;MSQ=503.47;RECLASSIFIED;AC=1;AN=29246;NFAM=1
chr4	134902569	134902806	chr4	134924746	134925079	513890	1300.69	-	+	DUP	PASS	513890	N	<DUP>	.	.	.	SVTYPE=DUP;POS=134902784;SVLEN=21990;END=134924774;STRANDS=-+:80;IMPRECISE;CIPOS=-215,22;CIEND=-28,305;CIPOS95=-15,15;CIEND95=-22,22;SU=80;PE=80;SR=0;ALG=PROD;AF=6.839e-05;NSAMP=1;MSQ=189.62;AC=2;AN=29246;NFAM=1	.
chr4	134904444	134904495	chrX	779886	779937	82134	276.88	-	+	BND	LOW	82134_1	N	]chrX:779912]N	82134_2	N	N[chr4:134904471[	SVTYPE=BND;POS=134904471;STRANDS=-+:14;CIPOS=-26,25;CIEND=-26,25;CIPOS95=0,0;CIEND95=0,0;MATEID=82134_2;EVENT=82134;SU=14;PE=0;SR=14;ALG=PROD;AF=0.0003077;NSAMP=9;MSQ=18.95;AC=9;AN=29246;NFAM=9	SVTYPE=BND;POS=779912;STRANDS=-+:14;CIPOS=-26,25;CIEND=-26,25;CIPOS95=0,0;CIEND95=0,0;MATEID=82134_1;EVENT=82134;SECONDARY;SU=14;PE=0;SR=14;ALG=PROD;AF=0.0003077;NSAMP=9;MSQ=18.95;AC=9;AN=29246;NFAM=9
chr4	134939617	134940233	chr5	85856335	85856897	78548	351.1	-	-	BND	LOW	78548_1	N	[chr5:85856889[N	78548_2	N	[chr4:134940225[N	SVTYPE=BND;POS=134940225;STRANDS=--:4;IMPRECISE;CIPOS=-607,9;CIEND=-553,9;CIPOS95=-206,0;CIEND95=-183,1;MATEID=78548_2;EVENT=78548;SU=4;PE=4;SR=0;ALG=PROD;AF=0.0005813;NSAMP=17;MSQ=17.34;AC=17;AN=29246;NFAM=17	SVTYPE=BND;POS=85856889;STRANDS=--:4;IMPRECISE;CIPOS=-553,9;CIEND=-607,9;CIPOS95=-183,1;CIEND95=-206,0;MATEID=78548_1;EVENT=78548;SECONDARY;SU=4;PE=4;SR=0;ALG=PROD;AF=0.0005813;NSAMP=17;MSQ=17.34;AC=17;AN=29246;NFAM=17
chr4	134955783	134955792	chr4	134956774	134956793	344909	3745.63	+	-	BND	LOW	344909_1	N	N[chr4:134956785[	344909_2	N	]chr4:134955788]N	SVTYPE=BND;POS=134955788;STRANDS=+-:18;CIPOS=-5,4;CIEND=-10,9;CIPOS95=0,0;CIEND95=0,0;MATEID=344909_2;EVENT=344909;SU=18;PE=12;SR=6;ALG=PROD;AF=0.003112;NSAMP=91;MSQ=34.06;RECLASSIFIED;AC=91;AN=29246;NFAM=90	SVTYPE=BND;POS=134956785;STRANDS=+-:18;CIPOS=-10,9;CIEND=-5,4;CIPOS95=0,0;CIEND95=0,0;MATEID=344909_1;EVENT=344909;SECONDARY;SU=18;PE=12;SR=6;ALG=PROD;AF=0.003112;NSAMP=91;MSQ=34.06;RECLASSIFIED;AC=91;AN=29246;NFAM=90
chr4	134955871	134956477	chr4	134956769	134957287	513892	916.59	-	+	BND	LOW	513892_1	N	]chr4:134956779]N	513892_2	N	N[chr4:134956469[	SVTYPE=BND;POS=134956469;STRANDS=-+:4;IMPRECISE;CIPOS=-597,9;CIEND=-10,508;CIPOS95=-198,1;CIEND95=-1,177;MATEID=513892_2;EVENT=513892;SU=4;PE=4;SR=0;ALG=PROD;AF=0.001402;NSAMP=41;MSQ=17.55;RECLASSIFIED;AC=41;AN=29246;NFAM=41	SVTYPE=BND;POS=134956779;STRANDS=-+:4;IMPRECISE;CIPOS=-10,508;CIEND=-597,9;CIPOS95=-1,177;CIEND95=-198,1;MATEID=513892_1;EVENT=513892;SECONDARY;SU=4;PE=4;SR=0;ALG=PROD;AF=0.001402;NSAMP=41;MSQ=17.55;RECLASSIFIED;AC=41;AN=29246;NFAM=41
chr4	134956200	134956463	chr4	134956171	134956812	589374	1309.28	+	+	INV	LOW	589374	N	<INV>	.	.	.	SVTYPE=INV;POS=134956434;SVLEN=349;END=134956783;STRANDS=++:8,--:11;IMPRECISE;CIPOS=-234,29;CIEND=-612,29;CIPOS95=-151,29;CIEND95=-175,29;SU=19;PE=17;SR=2;ALG=SUM;AF=0.001539;NSAMP=45;MSQ=24.55;AC=45;AN=29246;NFAM=44	.
chr4	134956345	134956404	chr20	54690804	54690855	77682	634705.0	-	+	BND	LOW	77682_1	N	]chr20:54690830]N	77682_2	N	N[chr4:134956375[	SVTYPE=BND;POS=134956375;STRANDS=-+:26;CIPOS=-29,30;CIEND=-26,25;CIPOS95=0,0;CIEND95=0,0;MATEID=77682_2;EVENT=77682;SU=26;PE=8;SR=18;ALG=PROD;AF=0.2436;NSAMP=7103;MSQ=53.49;AC=7123;AN=29246;NFAM=6696	SVTYPE=BND;POS=54690830;STRANDS=-+:26;CIPOS=-26,25;CIEND=-29,30;CIPOS95=0,0;CIEND95=0,0;MATEID=77682_1;EVENT=77682;SECONDARY;SU=26;PE=8;SR=18;ALG=PROD;AF=0.2436;NSAMP=7103;MSQ=53.49;AC=7123;AN=29246;NFAM=6696
chr4	134956375	134956383	chr4	134956756	134956775	344910	10761.4	+	-	BND	LOW	344910_1	N	N[chr4:134956767[	344910_2	N	]chr4:134956380]N	SVTYPE=BND;POS=134956380;STRANDS=+-:12;CIPOS=-5,3;CIEND=-10,9;CIPOS95=0,0;CIEND95=0,0;MATEID=344910_2;EVENT=344910;SU=12;PE=4;SR=8;ALG=PROD;AF=0.01241;NSAMP=304;MSQ=18.52;RECLASSIFIED;AC=363;AN=29246;NFAM=301	SVTYPE=BND;POS=134956767;STRANDS=+-:12;CIPOS=-10,9;CIEND=-5,3;CIPOS95=0,0;CIEND95=0,0;MATEID=344910_1;EVENT=344910;SECONDARY;SU=12;PE=4;SR=8;ALG=PROD;AF=0.01241;NSAMP=304;MSQ=18.52;RECLASSIFIED;AC=363;AN=29246;NFAM=301
chr4	134956610	134956626	chr4	134956793	134957373	589375	1053.72	+	+	BND	LOW	589375_1	N	N]chr4:134956803]	589375_2	N	N]chr4:134956620]	SVTYPE=BND;POS=134956620;STRANDS=++:5;IMPRECISE;CIPOS=-10,6;CIEND=-10,570;CIPOS95=-10,6;CIEND95=0,187;MATEID=589375_2;EVENT=589375;SU=5;PE=5;SR=0;ALG=PROD;AF=0.001504;NSAMP=44;MSQ=19.02;AC=44;AN=29246;NFAM=43	SVTYPE=BND;POS=134956803;STRANDS=++:5;IMPRECISE;CIPOS=-10,570;CIEND=-10,6;CIPOS95=0,187;CIEND95=-10,6;MATEID=589375_1;EVENT=589375;SECONDARY;SU=5;PE=5;SR=0;ALG=PROD;AF=0.001504;NSAMP=44;MSQ=19.02;AC=44;AN=29246;NFAM=43
chr4	134965411	134965414	chr4	134966089	134966108	344913	677.74	+	-	DEL	PASS	344913	N	<DEL>	.	.	.	SVTYPE=DEL;POS=134965413;SVLEN=-686;END=134966099;STRANDS=+-:26;CIPOS=-2,1;CIEND=-10,9;CIPOS95=0,0;CIEND95=0,0;SU=26;PE=13;SR=13;ALG=PROD;AF=3.419e-05;NSAMP=1;MSQ=677.43;AC=1;AN=29246;NFAM=1	.
chr4	134966582	134966597	chr4	134966922	134966941	344914	444.3	+	-	BND	LOW	344914_1	N	N[chr4:134966933[	344914_2	N	]chr4:134966590]N	SVTYPE=BND;POS=134966590;STRANDS=+-:5;IMPRECISE;CIPOS=-8,7;CIEND=-10,9;CIPOS95=0,1;CIEND95=0,0;MATEID=344914_2;EVENT=344914;SU=5;PE=0;SR=5;ALG=PROD;AF=0.000718;NSAMP=21;MSQ=15.15;RECLASSIFIED;AC=21;AN=29246;NFAM=21	SVTYPE=BND;POS=134966933;STRANDS=+-:5;IMPRECISE;CIPOS=-10,9;CIEND=-8,7;CIPOS95=0,0;CIEND95=0,1;MATEID=344914_1;EVENT=344914;SECONDARY;SU=5;PE=0;SR=5;ALG=PROD;AF=0.000718;NSAMP=21;MSQ=15.15;RECLASSIFIED;AC=21;AN=29246;NFAM=21
chr4	134971386	134971967	chr4	135075169	135075828	589376	44.71	-	-	BND	LOW	589376_1	N	[chr4:135075820[N	589376_2	N	[chr4:134971959[N	SVTYPE=BND;POS=134971959;STRANDS=--:6;IMPRECISE;CIPOS=-572,9;CIEND=-650,9;CIPOS95=-99,2;CIEND95=-117,2;MATEID=589376_2;EVENT=589376;SU=6;PE=6;SR=0;ALG=PROD;AF=3.419e-05;NSAMP=1;MSQ=44.71;AC=1;AN=29246;NFAM=1	SVTYPE=BND;POS=135075820;STRANDS=--:6;IMPRECISE;CIPOS=-650,9;CIEND=-572,9;CIPOS95=-117,2;CIEND95=-99,2;MATEID=589376_1;EVENT=589376;SECONDARY;SU=6;PE=6;SR=0;ALG=PROD;AF=3.419e-05;NSAMP=1;MSQ=44.71;AC=1;AN=29246;NFAM=1
chr4	134971825	134972317	chr4	135076044	135076686	589377	56.73	+	+	BND	LOW	589377_1	N	N]chr4:135076054]	589377_2	N	N]chr4:134971835]	SVTYPE=BND;POS=134971835;STRANDS=++:4;IMPRECISE;CIPOS=-10,482;CIEND=-10,632;CIPOS95=-2,111;CIEND95=-2,141;MATEID=589377_2;EVENT=589377;SU=4;PE=4;SR=0;ALG=PROD;AF=3.419e-05;NSAMP=1;MSQ=56.73;AC=1;AN=29246;NFAM=1	SVTYPE=BND;POS=135076054;STRANDS=++:4;IMPRECISE;CIPOS=-10,632;CIEND=-10,482;CIPOS95=-2,141;CIEND95=-2,111;MATEID=589377_1;EVENT=589377;SECONDARY;SU=4;PE=4;SR=0;ALG=PROD;AF=3.419e-05;NSAMP=1;MSQ=56.73;AC=1;AN=29246;NFAM=1
chr4	134976109	134976166	chr12	60450798	60450855	74206	374.87	-	-	BND	LOW	74206_1	N	[chr12:60450828[N	74206_2	N	[chr4:134976139[N	SVTYPE=BND;POS=134976139;STRANDS=--:12;CIPOS=-29,28;CIEND=-29,28;CIPOS95=0,0;CIEND95=0,0;MATEID=74206_2;EVENT=74206;SU=12;PE=0;SR=12;ALG=PROD;AF=0.0003761;NSAMP=11;MSQ=17.17;AC=11;AN=29246;NFAM=11	SVTYPE=BND;POS=60450828;STRANDS=--:12;CIPOS=-29,28;CIEND=-29,28;CIPOS95=0,0;CIEND95=0,0;MATEID=74206_1;EVENT=74206;SECONDARY;SU=12;PE=0;SR=12;ALG=PROD;AF=0.0003761;NSAMP=11;MSQ=17.17;AC=11;AN=29246;NFAM=11
chr4	134978674	134978677	chr4	135003212	135003215	513893	6425.61	-	+	BND	PASS	513893_1	N	]chr4:135003214]N	513893_2	N	N[chr4:134978677[	SVTYPE=BND;POS=134978677;STRANDS=-+:657;CIPOS=-2,1;CIEND=-2,1;CIPOS95=0,0;CIEND95=0,0;MATEID=513893_2;EVENT=513893;SU=657;PE=412;SR=245;ALG=PROD;AF=0.0005816;NSAMP=17;MSQ=271.76;RECLASSIFIED;AC=17;AN=29230;NFAM=15	SVTYPE=BND;POS=135003214;STRANDS=-+:657;CIPOS=-2,1;CIEND=-2,1;CIPOS95=0,0;CIEND95=0,0;MATEID=513893_1;EVENT=513893;SECONDARY;SU=657;PE=412;SR=245;ALG=PROD;AF=0.0005816;NSAMP=17;MSQ=271.76;RECLASSIFIED;AC=17;AN=29230;NFAM=15
chr4	134979061	134979080	chr4	135513332	135513345	344916	454.42	+	-	DEL	PASS	344916	N	<DEL>	.	.	.	SVTYPE=DEL;POS=134979071;SVLEN=-534271;END=135513342;STRANDS=+-:20;CIPOS=-10,9;CIEND=-10,3;CIPOS95=0,0;CIEND95=0,0;SU=20;PE=11;SR=9;ALG=PROD;AF=3.421e-05;NSAMP=1;MSQ=425.44;AC=1;AN=29230;NFAM=1	.
chr4	134992696	134992713	chr6	154577451	154577468	79780	147268.0	-	+	BND	LOW	79780_1	N	]chr6:154577460]N	79780_2	N	N[chr4:134992706[	SVTYPE=BND;POS=134992706;STRANDS=-+:4;CIPOS=-9,8;CIEND=-9,8;CIPOS95=0,0;CIEND95=0,0;MATEID=79780_2;EVENT=79780;SU=4;PE=0;SR=4;ALG=PROD;AF=0.07946;NSAMP=2324;MSQ=33.76;AC=2324;AN=29246;NFAM=2229	SVTYPE=BND;POS=154577460;STRANDS=-+:4;CIPOS=-9,8;CIEND=-9,8;CIPOS95=0,0;CIEND95=0,0;MATEID=79780_1;EVENT=79780;SECONDARY;SU=4;PE=0;SR=4;ALG=PROD;AF=0.07946;NSAMP=2324;MSQ=33.76;AC=2324;AN=29246;NFAM=2229
chr4	135002366	135002371	chr4	135002618	135002623	344919	549.08	+	-	DEL	PASS	344919	N	<DEL>	.	.	.	SVTYPE=DEL;POS=135002369;SVLEN=-252;END=135002621;STRANDS=+-:11;CIPOS=-3,2;CIEND=-3,2;CIPOS95=0,0;CIEND95=0,0;SU=11;PE=0;SR=11;ALG=PROD;AF=6.84e-05;NSAMP=2;MSQ=244.66;AC=2;AN=29240;NFAM=2	.
chr4	135006396	135006396	chr4	135006702	135006702	344921	1.01036e+07	+	-	MEI	PASS	344921	N	<DEL:ME:SINE|Alu|AluYa5>	.	.	.	SVTYPE=MEI;POS=135006396;SVLEN=-306;END=135006702;STRANDS=+-:233485;CIPOS=0,0;CIEND=0,0;CIPOS95=0,0;CIEND95=0,0;SU=233485;PE=28346;SR=205139;ALG=PROD;AF=0.3758;NSAMP=8949;MSQ=665.29;MEDGQR=3.55;Q10GQR=1.92;AC=10988;AN=29240;NFAM=8365	.
chr4	135006490	135006849	chr4	135007271	135007659	344922	366.6	+	-	BND	LOW	344922_1	N	N[chr4:135007653[	344922_2	N	]chr4:135006500]N	SVTYPE=BND;POS=135006500;STRANDS=+-:10;IMPRECISE;CIPOS=-10,349;CIEND=-381,7;CIPOS95=0,65;CIEND95=-84,0;MATEID=344922_2;EVENT=344922;SU=10;PE=10;SR=0;ALG=PROD;AF=6.839e-05;NSAMP=2;MSQ=183.25;RECLASSIFIED;AC=2;AN=29246;NFAM=2	SVTYPE=BND;POS=135007653;STRANDS=+-:10;IMPRECISE;CIPOS=-381,7;CIEND=-10,349;CIPOS95=-84,0;CIEND95=0,65;MATEID=344922_1;EVENT=344922;SECONDARY;SU=10;PE=10;SR=0;ALG=PROD;AF=6.839e-05;NSAMP=2;MSQ=183.25;RECLASSIFIED;AC=2;AN=29246;NFAM=2
chr4	135007056	135007883	chr8	123598421	123599300	81268	12733.2	-	-	BND	LOW	81268_1	N	[chr8:123599057[N	81268_2	N	[chr4:135007826[N	SVTYPE=BND;POS=135007826;STRANDS=--:72;IMPRECISE;CIPOS=-769,58;CIEND=-635,244;CIPOS95=-186,58;CIEND95=-154,154;MATEID=81268_2;EVENT=81268;SU=72;PE=72;SR=0;ALG=SUM;AF=0.008293;NSAMP=242;MSQ=25.36;AC=242;AN=29182;NFAM=242	SVTYPE=BND;POS=123599057;STRANDS=--:72;IMPRECISE;CIPOS=-635,244;CIEND=-769,58;CIPOS95=-154,154;CIEND95=-186,58;MATEID=81268_1;EVENT=81268;SECONDARY;SU=72;PE=72;SR=0;ALG=SUM;AF=0.008293;NSAMP=242;MSQ=25.36;AC=242;AN=29182;NFAM=242
chr4	135007953	135008629	chr15	42711772	42712137	75561	1698.54	+	-	BND	LOW	75561_1	N	N[chr15:42712109[	75561_2	N	]chr4:135007983]N	SVTYPE=BND;POS=135007983;STRANDS=+-:10;IMPRECISE;CIPOS=-30,646;CIEND=-336,29;CIPOS95=-30,129;CIEND95=-63,29;MATEID=75561_2;EVENT=75561;SU=10;PE=10;SR=0;ALG=PROD;AF=0.001096;NSAMP=32;MSQ=19.72;AC=32;AN=29192;NFAM=31	SVTYPE=BND;POS=42712109;STRANDS=+-:10;IMPRECISE;CIPOS=-336,29;CIEND=-30,646;CIPOS95=-63,29;CIEND95=-30,129;MATEID=75561_1;EVENT=75561;SECONDARY;SU=10;PE=10;SR=0;ALG=PROD;AF=0.001096;NSAMP=32;MSQ=19.72;AC=32;AN=29192;NFAM=31
chr4	135007966	135008642	chrX	85745373	85745817	82726	8698.79	+	-	BND	LOW	82726_1	N	N[chrX:85745809[	82726_2	N	]chr4:135007976]N	SVTYPE=BND;POS=135007976;STRANDS=+-:4;IMPRECISE;CIPOS=-10,666;CIEND=-435,9;CIPOS95=-2,142;CIEND95=-105,2;MATEID=82726_2;EVENT=82726;SU=4;PE=4;SR=0;ALG=PROD;AF=0.00955;NSAMP=279;MSQ=15.99;AC=279;AN=29214;NFAM=277	SVTYPE=BND;POS=85745809;STRANDS=+-:4;IMPRECISE;CIPOS=-435,9;CIEND=-10,666;CIPOS95=-105,2;CIEND95=-2,142;MATEID=82726_1;EVENT=82726;SECONDARY;SU=4;PE=4;SR=0;ALG=PROD;AF=0.00955;NSAMP=279;MSQ=15.99;AC=279;AN=29214;NFAM=277
chr4	135008276	135008293	chr4	135008331	135008348	344923	63.05	+	-	DEL	PASS	344923	N	<DEL>	.	.	.	SVTYPE=DEL;POS=135008285;SVLEN=-55;END=135008340;STRANDS=+-:4;CIPOS=-9,8;CIEND=-9,8;CIPOS95=0,0;CIEND95=0,0;SU=4;PE=0;SR=4;ALG=PROD;AF=3.419e-05;NSAMP=1;MSQ=62.87;AC=1;AN=29246;NFAM=1	.
chr4	135012405	135012424	chr4	135016281	135016291	344924	257.57	+	-	DEL	PASS	344924	N	<DEL>	.	.	.	SVTYPE=DEL;POS=135012415;SVLEN=-3873;END=135016288;STRANDS=+-:12;CIPOS=-10,9;CIEND=-7,3;CIPOS95=0,0;CIEND95=0,0;SU=12;PE=7;SR=5;ALG=PROD;AF=3.419e-05;NSAMP=1;MSQ=254.74;AC=1;AN=29246;NFAM=1	.
chr4	135018784	135019500	chr19	40919990	40920409	77283	90.61	+	+	BND	LOW	77283_1	N	N]chr19:40920040]	77283_2	N	N]chr4:135018814]	SVTYPE=BND;POS=135018814;STRANDS=++:9;IMPRECISE;CIPOS=-30,686;CIEND=-50,369;CIPOS95=-30,126;CIEND95=-50,65;MATEID=77283_2;EVENT=77283;SU=9;PE=9;SR=0;ALG=PROD;AF=0.0001026;NSAMP=3;MSQ=29.17;AC=3;AN=29246;NFAM=3	SVTYPE=BND;POS=40920040;STRANDS=++:9;IMPRECISE;CIPOS=-50,369;CIEND=-30,686;CIPOS95=-50,65;CIEND95=-30,126;MATEID=77283_1;EVENT=77283;SECONDARY;SU=9;PE=9;SR=0;ALG=PROD;AF=0.0001026;NSAMP=3;MSQ=29.17;AC=3;AN=29246;NFAM=3
chr4	135066471	135066490	chr4	135066623	135066642	344926	356.78	+	-	DEL	PASS	344926	N	<DEL>	.	.	.	SVTYPE=DEL;POS=135066481;SVLEN=-152;END=135066633;STRANDS=+-:12;CIPOS=-10,9;CIEND=-10,9;CIPOS95=0,0;CIEND95=0,0;SU=12;PE=0;SR=12;ALG=PROD;AF=3.419e-05;NSAMP=1;MSQ=356.75;AC=1;AN=29246;NFAM=1	.
chr4	135076939	135076944	chr4	135254490	135254509	344928	368.52	+	-	DEL	PASS	344928	N	<DEL>	.	.	.	SVTYPE=DEL;POS=135076942;SVLEN=-177558;END=135254500;STRANDS=+-:19;CIPOS=-3,2;CIEND=-10,9;CIPOS95=0,0;CIEND95=0,0;SU=19;PE=9;SR=10;ALG=PROD;AF=3.419e-05;NSAMP=1;MSQ=368.52;AC=1;AN=29246;NFAM=1	.
chr4	135083931	135084603	chr4	135221646	135221953	344929	130.99	+	-	BND	LOW	344929_1	N	N[chr4:135221945[	344929_2	N	]chr4:135083941]N	SVTYPE=BND;POS=135083941;STRANDS=+-:5;IMPRECISE;CIPOS=-10,662;CIEND=-298,9;CIPOS95=-1,144;CIEND95=-109,1;MATEID=344929_2;EVENT=344929;SU=5;PE=5;SR=0;ALG=PROD;AF=3.419e-05;NSAMP=1;MSQ=9.42;RECLASSIFIED;AC=1;AN=29246;NFAM=1	SVTYPE=BND;POS=135221945;STRANDS=+-:5;IMPRECISE;CIPOS=-298,9;CIEND=-10,662;CIPOS95=-109,1;CIEND95=-1,144;MATEID=344929_1;EVENT=344929;SECONDARY;SU=5;PE=5;SR=0;ALG=PROD;AF=3.419e-05;NSAMP=1;MSQ=9.42;RECLASSIFIED;AC=1;AN=29246;NFAM=1
chr4	135090267	135090272	chr4	135098785	135098789	344930	512.48	+	-	DEL	PASS	344930	N	<DEL>	.	.	.	SVTYPE=DEL;POS=135090270;SVLEN=-8518;END=135098788;STRANDS=+-:24;CIPOS=-3,2;CIEND=-3,1;CIPOS95=0,0;CIEND95=0,0;SU=24;PE=12;SR=12;ALG=PROD;AF=3.419e-05;NSAMP=1;MSQ=512.48;AC=1;AN=29246;NFAM=1	.
chr4	135112721	135112732	chr4	135112858	135112869	344931	135.99	+	-	DEL	PASS	344931	N	<DEL>	.	.	.	SVTYPE=DEL;POS=135112727;SVLEN=-137;END=135112864;STRANDS=+-:6;CIPOS=-6,5;CIEND=-6,5;CIPOS95=0,0;CIEND95=0,0;SU=6;PE=0;SR=6;ALG=PROD;AF=3.419e-05;NSAMP=1;MSQ=134.82;AC=1;AN=29246;NFAM=1	.
chr4	135123193	135123481	chr4	135124901	135125197	344932	320.61	+	-	DEL	PASS	344932	N	<DEL>	.	.	.	SVTYPE=DEL;POS=135123202;SVLEN=-1986;END=135125188;STRANDS=+-:11;IMPRECISE;CIPOS=-9,279;CIEND=-287,9;CIPOS95=0,77;CIEND95=-53,0;SU=11;PE=11;SR=0;ALG=PROD;AF=3.419e-05;NSAMP=1;MSQ=320.61;AC=1;AN=29246;NFAM=1	.
chr4	135125202	135125249	chr4	135126395	135126441	344933	1114.95	+	-	DEL	PASS	344933	N	<DEL>	.	.	.	SVTYPE=DEL;POS=135125226;SVLEN=-1194;END=135126420;STRANDS=+-:43;CIPOS=-24,23;CIEND=-25,21;CIPOS95=0,0;CIEND95=0,0;SU=43;PE=34;SR=9;ALG=PROD;AF=6.839e-05;NSAMP=2;MSQ=557.48;AC=2;AN=29246;NFAM=2	.
chr4	135125550	135125558	chr4	135127378	135127394	344934	224.55	+	-	DEL	PASS	344934	N	<DEL>	.	.	.	SVTYPE=DEL;POS=135125555;SVLEN=-1833;END=135127388;STRANDS=+-:16;CIPOS=-5,3;CIEND=-10,6;CIPOS95=0,0;CIEND95=0,0;SU=16;PE=8;SR=8;ALG=PROD;AF=3.419e-05;NSAMP=1;MSQ=224.55;AC=1;AN=29246;NFAM=1	.
chr4	135126411	135126428	chr15	57025330	57025347	75639	50.6	-	-	BND	LOW	75639_1	N	[chr15:57025340[N	75639_2	N	[chr4:135126421[N	SVTYPE=BND;POS=135126421;STRANDS=--:4;CIPOS=-9,8;CIEND=-9,8;CIPOS95=0,0;CIEND95=0,0;MATEID=75639_2;EVENT=75639;SU=4;PE=0;SR=4;ALG=PROD;AF=6.839e-05;NSAMP=2;MSQ=25.3;AC=2;AN=29246;NFAM=2	SVTYPE=BND;POS=57025340;STRANDS=--:4;CIPOS=-9,8;CIEND=-9,8;CIPOS95=0,0;CIEND95=0,0;MATEID=75639_1;EVENT=75639;SECONDARY;SU=4;PE=0;SR=4;ALG=PROD;AF=6.839e-05;NSAMP=2;MSQ=25.3;AC=2;AN=29246;NFAM=2
chr4	135130341	135130356	chrX	29217803	29217819	82409	96.76	-	+	BND	LOW	82409_1	N	]chrX:29217811]N	82409_2	N	N[chr4:135130351[	SVTYPE=BND;POS=135130351;STRANDS=-+:5;CIPOS=-9,6;CIEND=-8,8;CIPOS95=0,0;CIEND95=0,0;MATEID=82409_2;EVENT=82409;SU=5;PE=1;SR=4;ALG=PROD;AF=3.419e-05;NSAMP=1;MSQ=86.92;AC=1;AN=29246;NFAM=1	SVTYPE=BND;POS=29217811;STRANDS=-+:5;CIPOS=-8,8;CIEND=-9,6;CIPOS95=0,0;CIEND95=0,0;MATEID=82409_1;EVENT=82409;SECONDARY;SU=5;PE=1;SR=4;ALG=PROD;AF=3.419e-05;NSAMP=1;MSQ=86.92;AC=1;AN=29246;NFAM=1
chr4	135150113	135150161	chr4	135150248	135150297	344935	694.66	+	-	DEL	PASS	344935	N	<DEL>	.	.	.	SVTYPE=DEL;POS=135150140;SVLEN=-133;END=135150273;STRANDS=+-:20;CIPOS=-27,21;CIEND=-25,24;CIPOS95=0,0;CIEND95=0,0;SU=20;PE=0;SR=20;ALG=PROD;AF=6.839e-05;NSAMP=2;MSQ=98.84;AC=2;AN=29246;NFAM=2	.
chr4	135152544	135153071	chr11	62951869	62952444	73578	27.75	-	+	BND	LOW	73578_1	N	]chr11:62951919]N	73578_2	N	N[chr4:135153023[	SVTYPE=BND;POS=135153023;STRANDS=-+:4;IMPRECISE;CIPOS=-478,49;CIEND=-50,525;CIPOS95=-136,49;CIEND95=-50,165;MATEID=73578_2;EVENT=73578;SU=4;PE=4;SR=0;ALG=PROD;AF=6.839e-05;NSAMP=2;MSQ=13.86;AC=2;AN=29246;NFAM=2	SVTYPE=BND;POS=62951919;STRANDS=-+:4;IMPRECISE;CIPOS=-50,525;CIEND=-478,49;CIPOS95=-50,165;CIEND95=-136,49;MATEID=73578_1;EVENT=73578;SECONDARY;SU=4;PE=4;SR=0;ALG=PROD;AF=6.839e-05;NSAMP=2;MSQ=13.86;AC=2;AN=29246;NFAM=2
chr4	135152967	135153740	chr20	22378089	22378579	77500	38.89	+	-	BND	LOW	77500_1	N	N[chr20:22378571[	77500_2	N	]chr4:135152977]N	SVTYPE=BND;POS=135152977;STRANDS=+-:4;IMPRECISE;CIPOS=-10,763;CIEND=-481,9;CIPOS95=0,172;CIEND95=-150,1;MATEID=77500_2;EVENT=77500;SU=4;PE=4;SR=0;ALG=PROD;AF=3.419e-05;NSAMP=1;MSQ=38.89;AC=1;AN=29246;NFAM=1	SVTYPE=BND;POS=22378571;STRANDS=+-:4;IMPRECISE;CIPOS=-481,9;CIEND=-10,763;CIPOS95=-150,1;CIEND95=0,172;MATEID=77500_1;EVENT=77500;SECONDARY;SU=4;PE=4;SR=0;ALG=PROD;AF=3.419e-05;NSAMP=1;MSQ=38.89;AC=1;AN=29246;NFAM=1
chr4	135167857	135168035	chr4	135172809	135173029	344936	1479.77	+	-	BND	LOW	344936_1	N	N[chr4:135173014[	344936_2	N	]chr4:135167868]N	SVTYPE=BND;POS=135167868;STRANDS=+-:136;IMPRECISE;CIPOS=-11,167;CIEND=-204,16;CIPOS95=-7,7;CIEND95=-6,6;MATEID=344936_2;EVENT=344936;SU=136;PE=136;SR=0;ALG=PROD;AF=0.0003761;NSAMP=11;MSQ=80.15;RECLASSIFIED;AC=11;AN=29246;NFAM=11	SVTYPE=BND;POS=135173014;STRANDS=+-:136;IMPRECISE;CIPOS=-204,16;CIEND=-11,167;CIPOS95=-6,6;CIEND95=-7,7;MATEID=344936_1;EVENT=344936;SECONDARY;SU=136;PE=136;SR=0;ALG=PROD;AF=0.0003761;NSAMP=11;MSQ=80.15;RECLASSIFIED;AC=11;AN=29246;NFAM=11
chr4	135169235	135169415	chr9	94543238	94543364	81904	57597.9	-	-	BND	LOW	81904_1	N	[chr9:94543357[N	81904_2	N	[chr4:135169406[N	SVTYPE=BND;POS=135169406;STRANDS=--:1362;IMPRECISE;CIPOS=-170,10;CIEND=-118,8;CIPOS95=-4,4;CIEND95=-1,1;MATEID=81904_2;EVENT=81904;SU=1362;PE=1362;SR=0;ALG=PROD;AF=0.02636;NSAMP=771;MSQ=40.56;AC=771;AN=29246;NFAM=758	SVTYPE=BND;POS=94543357;STRANDS=--:1362;IMPRECISE;CIPOS=-118,8;CIEND=-170,10;CIPOS95=-1,1;CIEND95=-4,4;MATEID=81904_1;EVENT=81904;SECONDARY;SU=1362;PE=1362;SR=0;ALG=PROD;AF=0.02636;NSAMP=771;MSQ=40.56;AC=771;AN=29246;NFAM=758
chr4	135169571	135170142	chr9	94543188	94543755	81905	462.83	+	+	BND	LOW	81905_1	N	N]chr9:94543238]	81905_2	N	N]chr4:135169621]	SVTYPE=BND;POS=135169621;STRANDS=++:8;IMPRECISE;CIPOS=-50,521;CIEND=-50,517;CIPOS95=-50,93;CIEND95=-50,97;MATEID=81905_2;EVENT=81905;SU=8;PE=8;SR=0;ALG=PROD;AF=0.0006155;NSAMP=18;MSQ=19.09;AC=18;AN=29246;NFAM=18	SVTYPE=BND;POS=94543238;STRANDS=++:8;IMPRECISE;CIPOS=-50,517;CIEND=-50,521;CIPOS95=-50,97;CIEND95=-50,93;MATEID=81905_1;EVENT=81905;SECONDARY;SU=8;PE=8;SR=0;ALG=PROD;AF=0.0006155;NSAMP=18;MSQ=19.09;AC=18;AN=29246;NFAM=18
chr4	135178123	135178140	chr13	26675664	26675681	74639	2059.76	+	+	BND	LOW	74639_1	N	N]chr13:26675673]	74639_2	N	N]chr4:135178132]	SVTYPE=BND;POS=135178132;STRANDS=++:4;CIPOS=-9,8;CIEND=-9,8;CIPOS95=0,0;CIEND95=0,0;MATEID=74639_2;EVENT=74639;SU=4;PE=0;SR=4;ALG=PROD;AF=0.002052;NSAMP=60;MSQ=19.52;AC=60;AN=29246;NFAM=59	SVTYPE=BND;POS=26675673;STRANDS=++:4;CIPOS=-9,8;CIEND=-9,8;CIPOS95=0,0;CIEND95=0,0;MATEID=74639_1;EVENT=74639;SECONDARY;SU=4;PE=0;SR=4;ALG=PROD;AF=0.002052;NSAMP=60;MSQ=19.52;AC=60;AN=29246;NFAM=59
chr4	135190558	135190577	chr4	135190685	135190704	589381	280.2	+	+	INV	LOW	589381	N	<INV>	.	.	.	SVTYPE=INV;POS=135190568;SVLEN=127;END=135190695;STRANDS=++:1,--:3;IMPRECISE;CIPOS=-10,9;CIEND=-10,9;CIPOS95=-3,3;CIEND95=-3,3;SU=4;PE=3;SR=1;ALG=PROD;AF=0.0003763;NSAMP=9;MSQ=24.66;AC=11;AN=29232;NFAM=9	.
chr4	135201172	135201182	chr8	54456018	54456030	80900	763.89	-	+	BND	LOW	80900_1	N	]chr8:54456024]N	80900_2	N	N[chr4:135201179[	SVTYPE=BND;POS=135201179;STRANDS=-+:7;IMPRECISE;CIPOS=-6,4;CIEND=-6,6;CIPOS95=-1,0;CIEND95=0,1;MATEID=80900_2;EVENT=80900;SU=7;PE=1;SR=6;ALG=PROD;AF=0.00106;NSAMP=28;MSQ=15.94;AC=31;AN=29246;NFAM=28	SVTYPE=BND;POS=54456024;STRANDS=-+:7;IMPRECISE;CIPOS=-6,6;CIEND=-6,4;CIPOS95=0,1;CIEND95=-1,0;MATEID=80900_1;EVENT=80900;SECONDARY;SU=7;PE=1;SR=6;ALG=PROD;AF=0.00106;NSAMP=28;MSQ=15.94;AC=31;AN=29246;NFAM=28
chr4	135214070	135214082	chr4	135214157	135214168	344939	659.98	+	-	BND	LOW	344939_1	N	N[chr4:135214164[	344939_2	N	]chr4:135214077]N	SVTYPE=BND;POS=135214077;STRANDS=+-:7;CIPOS=-7,5;CIEND=-6,5;CIPOS95=0,0;CIEND95=0,0;MATEID=344939_2;EVENT=344939;SU=7;PE=1;SR=6;ALG=PROD;AF=0.0003767;NSAMP=11;MSQ=30.65;RECLASSIFIED;AC=11;AN=29200;NFAM=11	SVTYPE=BND;POS=135214164;STRANDS=+-:7;CIPOS=-6,5;CIEND=-7,5;CIPOS95=0,0;CIEND95=0,0;MATEID=344939_1;EVENT=344939;SECONDARY;SU=7;PE=1;SR=6;ALG=PROD;AF=0.0003767;NSAMP=11;MSQ=30.65;RECLASSIFIED;AC=11;AN=29200;NFAM=11
chr4	135230227	135230246	chr4	135235864	135235869	513896	116.9	-	+	DUP	PASS	513896	N	<DUP>	.	.	.	SVTYPE=DUP;POS=135230237;SVLEN=5630;END=135235867;STRANDS=-+:18;CIPOS=-10,9;CIEND=-3,2;CIPOS95=0,0;CIEND95=0,0;SU=18;PE=8;SR=10;ALG=PROD;AF=3.419e-05;NSAMP=1;MSQ=115.62;AC=1;AN=29246;NFAM=1	.
chr4	135232713	135232730	chr12	112142924	112142941	74451	26.41	-	+	BND	LOW	74451_1	N	]chr12:112142933]N	74451_2	N	N[chr4:135232723[	SVTYPE=BND;POS=135232723;STRANDS=-+:4;IMPRECISE;CIPOS=-9,8;CIEND=-9,8;CIPOS95=0,0;CIEND95=0,1;MATEID=74451_2;EVENT=74451;SU=4;PE=0;SR=4;ALG=PROD;AF=0.0001026;NSAMP=3;MSQ=6.97;AC=3;AN=29246;NFAM=3	SVTYPE=BND;POS=112142933;STRANDS=-+:4;IMPRECISE;CIPOS=-9,8;CIEND=-9,8;CIPOS95=0,1;CIEND95=0,0;MATEID=74451_1;EVENT=74451;SECONDARY;SU=4;PE=0;SR=4;ALG=PROD;AF=0.0001026;NSAMP=3;MSQ=6.97;AC=3;AN=29246;NFAM=3
chr4	135236936	135236940	chr4	135237748	135237751	344942	9396.35	+	-	BND	PASS	344942_1	N	N[chr4:135237751[	344942_2	N	]chr4:135236938]N	SVTYPE=BND;POS=135236938;STRANDS=+-:403;CIPOS=-2,2;CIEND=-2,1;CIPOS95=0,0;CIEND95=0,0;MATEID=344942_2;EVENT=344942;SU=403;PE=226;SR=177;ALG=PROD;AF=0.000718;NSAMP=21;MSQ=420.74;RECLASSIFIED;AC=21;AN=29246;NFAM=21	SVTYPE=BND;POS=135237751;STRANDS=+-:403;CIPOS=-2,1;CIEND=-2,2;CIPOS95=0,0;CIEND95=0,0;MATEID=344942_1;EVENT=344942;SECONDARY;SU=403;PE=226;SR=177;ALG=PROD;AF=0.000718;NSAMP=21;MSQ=420.74;RECLASSIFIED;AC=21;AN=29246;NFAM=21
chr4	135287037	135287087	chr4	135287088	135287127	344943	344.47	+	-	BND	LOW	344943_1	N	N[chr4:135287118[	344943_2	N	]chr4:135287067]N	SVTYPE=BND;POS=135287067;STRANDS=+-:18;IMPRECISE;CIPOS=-30,20;CIEND=-29,10;CIPOS95=0,0;CIEND95=-15,10;MATEID=344943_2;EVENT=344943;SU=18;PE=0;SR=18;ALG=PROD;AF=3.419e-05;NSAMP=1;MSQ=12.17;RECLASSIFIED;AC=1;AN=29246;NFAM=1	SVTYPE=BND;POS=135287118;STRANDS=+-:18;IMPRECISE;CIPOS=-29,10;CIEND=-30,20;CIPOS95=-15,10;CIEND95=0,0;MATEID=344943_1;EVENT=344943;SECONDARY;SU=18;PE=0;SR=18;ALG=PROD;AF=3.419e-05;NSAMP=1;MSQ=12.17;RECLASSIFIED;AC=1;AN=29246;NFAM=1
chr4	135302559	135302563	chr4	135313848	135313853	513897	1419.54	-	+	BND	LOW	513897_1	N	]chr4:135313851]N	513897_2	N	N[chr4:135302563[	SVTYPE=BND;POS=135302563;STRANDS=-+:19;CIPOS=-3,1;CIEND=-3,2;CIPOS95=0,0;CIEND95=0,0;MATEID=513897_2;EVENT=513897;SU=19;PE=9;SR=10;ALG=PROD;AF=0.002599;NSAMP=76;MSQ=9.66;RECLASSIFIED;AC=76;AN=29246;NFAM=76	SVTYPE=BND;POS=135313851;STRANDS=-+:19;CIPOS=-3,2;CIEND=-3,1;CIPOS95=0,0;CIEND95=0,0;MATEID=513897_1;EVENT=513897;SECONDARY;SU=19;PE=9;SR=10;ALG=PROD;AF=0.002599;NSAMP=76;MSQ=9.66;RECLASSIFIED;AC=76;AN=29246;NFAM=76
chr4	135320751	135320758	chr4	135320821	135320828	344945	263.93	+	-	BND	PASS	344945_1	N	N[chr4:135320826[	344945_2	N	]chr4:135320755]N	SVTYPE=BND;POS=135320755;STRANDS=+-:9;CIPOS=-4,3;CIEND=-4,3;CIPOS95=0,0;CIEND95=0,0;MATEID=344945_2;EVENT=344945;SU=9;PE=0;SR=9;ALG=PROD;AF=3.419e-05;NSAMP=1;MSQ=263.76;RECLASSIFIED;AC=1;AN=29246;NFAM=1	SVTYPE=BND;POS=135320826;STRANDS=+-:9;CIPOS=-4,3;CIEND=-4,3;CIPOS95=0,0;CIEND95=0,0;MATEID=344945_1;EVENT=344945;SECONDARY;SU=9;PE=0;SR=9;ALG=PROD;AF=3.419e-05;NSAMP=1;MSQ=263.76;RECLASSIFIED;AC=1;AN=29246;NFAM=1
chr4	135326214	135326259	chr4	135332970	135333029	344946	2840.25	+	-	DEL	PASS	344946	N	<DEL>	.	.	.	SVTYPE=DEL;POS=135326237;SVLEN=-6763;END=135333000;STRANDS=+-:122;CIPOS=-23,22;CIEND=-30,29;CIPOS95=0,0;CIEND95=0,0;SU=122;PE=78;SR=44;ALG=PROD;AF=3.419e-05;NSAMP=1;MSQ=875.18;AC=1;AN=29246;NFAM=1	.
chr4	135364479	135364498	chr4	135364931	135364950	344948	398.45	+	-	BND	LOW	344948_1	N	N[chr4:135364942[	344948_2	N	]chr4:135364489]N	SVTYPE=BND;POS=135364489;STRANDS=+-:5;CIPOS=-10,9;CIEND=-10,9;CIPOS95=0,0;CIEND95=0,0;MATEID=344948_2;EVENT=344948;SU=5;PE=0;SR=5;ALG=PROD;AF=0.0005813;NSAMP=17;MSQ=16.15;RECLASSIFIED;AC=17;AN=29246;NFAM=17	SVTYPE=BND;POS=135364942;STRANDS=+-:5;CIPOS=-10,9;CIEND=-10,9;CIPOS95=0,0;CIEND95=0,0;MATEID=344948_1;EVENT=344948;SECONDARY;SU=5;PE=0;SR=5;ALG=PROD;AF=0.0005813;NSAMP=17;MSQ=16.15;RECLASSIFIED;AC=17;AN=29246;NFAM=17
chr4	135367803	135367806	chr4	135369906	135369908	344949	1326.4	+	-	DEL	PASS	344949	N	<DEL>	.	.	.	SVTYPE=DEL;POS=135367805;SVLEN=-2103;END=135369908;STRANDS=+-:47;CIPOS=-2,1;CIEND=-2,0;CIPOS95=0,0;CIEND95=0,0;SU=47;PE=32;SR=15;ALG=PROD;AF=3.42e-05;NSAMP=1;MSQ=1322.11;AC=1;AN=29244;NFAM=1	.
chr4	135384219	135384227	chr4	135384425	135384504	589382	160.78	+	+	INV	LOW	589382	N	<INV>	.	.	.	SVTYPE=INV;POS=135384227;SVLEN=198;END=135384425;STRANDS=++:2,--:2;IMPRECISE;CIPOS=-8,0;CIEND=0,79;CIPOS95=-8,0;CIEND95=0,64;SU=4;PE=4;SR=0;ALG=PROD;AF=0.0002393;NSAMP=7;MSQ=21.43;AC=7;AN=29246;NFAM=7	.
chr4	135385791	135385850	chr4	135385865	135385924	344950	659.41	+	-	DEL	PASS	344950	N	<DEL>	.	.	.	SVTYPE=DEL;POS=135385821;SVLEN=-74;END=135385895;STRANDS=+-:26;CIPOS=-30,29;CIEND=-30,29;CIPOS95=0,0;CIEND95=0,0;SU=26;PE=0;SR=26;ALG=PROD;AF=6.839e-05;NSAMP=2;MSQ=329.7;AC=2;AN=29246;NFAM=1	.
chr4	135387536	135387553	chr16	14451883	14451900	75915	452604.0	+	+	BND	LOW	75915_1	N	N]chr16:14451892]	75915_2	N	N]chr4:135387545]	SVTYPE=BND;POS=135387545;STRANDS=++:4;CIPOS=-9,8;CIEND=-9,8;CIPOS95=0,0;CIEND95=0,0;MATEID=75915_2;EVENT=75915;SU=4;PE=0;SR=4;ALG=PROD;AF=0.1061;NSAMP=3063;MSQ=131.81;AC=3104;AN=29246;NFAM=3019	SVTYPE=BND;POS=14451892;STRANDS=++:4;CIPOS=-9,8;CIEND=-9,8;CIPOS95=0,0;CIEND95=0,0;MATEID=75915_1;EVENT=75915;SECONDARY;SU=4;PE=0;SR=4;ALG=PROD;AF=0.1061;NSAMP=3063;MSQ=131.81;AC=3104;AN=29246;NFAM=3019
chr4	135405298	135405317	chr4	135432034	135432053	344951	197.5	+	-	DEL	PASS	344951	N	<DEL>	.	.	.	SVTYPE=DEL;POS=135405308;SVLEN=-26736;END=135432044;STRANDS=+-:12;IMPRECISE;CIPOS=-10,9;CIEND=-10,9;CIPOS95=-1,1;CIEND95=-1,0;SU=12;PE=9;SR=3;ALG=PROD;AF=3.419e-05;NSAMP=1;MSQ=197.5;AC=1;AN=29246;NFAM=1	.
chr4	135405613	135406001	chr4	135409431	135409750	513898	258.14	-	+	DUP	PASS	513898	N	<DUP>	.	.	.	SVTYPE=DUP;POS=135405972;SVLEN=3489;END=135409461;STRANDS=-+:29;IMPRECISE;CIPOS=-359,29;CIEND=-30,289;CIPOS95=-36,29;CIEND95=-26,26;SU=29;PE=29;SR=0;ALG=PROD;AF=6.839e-05;NSAMP=2;MSQ=128.75;AC=2;AN=29246;NFAM=1	.
chr4	135407460	135407980	chr14	76536426	76536903	75333	24.22	+	+	BND	LOW	75333_1	N	N]chr14:76536436]	75333_2	N	N]chr4:135407470]	SVTYPE=BND;POS=135407470;STRANDS=++:4;IMPRECISE;CIPOS=-10,510;CIEND=-10,467;CIPOS95=-1,177;CIEND95=-1,146;MATEID=75333_2;EVENT=75333;SU=4;PE=4;SR=0;ALG=PROD;AF=3.419e-05;NSAMP=1;MSQ=23.87;AC=1;AN=29246;NFAM=1	SVTYPE=BND;POS=76536436;STRANDS=++:4;IMPRECISE;CIPOS=-10,467;CIEND=-10,510;CIPOS95=-1,146;CIEND95=-1,177;MATEID=75333_1;EVENT=75333;SECONDARY;SU=4;PE=4;SR=0;ALG=PROD;AF=3.419e-05;NSAMP=1;MSQ=23.87;AC=1;AN=29246;NFAM=1
chr4	135417089	135417147	chr16	25021357	25021416	75970	955.46	+	-	BND	LOW	75970_1	N	N[chr16:25021388[	75970_2	N	]chr4:135417118]N	SVTYPE=BND;POS=135417118;STRANDS=+-:10;IMPRECISE;CIPOS=-29,29;CIEND=-30,29;CIPOS95=-3,3;CIEND95=-3,3;MATEID=75970_2;EVENT=75970;SU=10;PE=9;SR=1;ALG=PROD;AF=0.0008548;NSAMP=25;MSQ=16.8;RETAINED;AC=25;AN=29246;NFAM=25	SVTYPE=BND;POS=25021388;STRANDS=+-:10;IMPRECISE;CIPOS=-30,29;CIEND=-29,29;CIPOS95=-3,3;CIEND95=-3,3;MATEID=75970_1;EVENT=75970;SECONDARY;SU=10;PE=9;SR=1;ALG=PROD;AF=0.0008548;NSAMP=25;MSQ=16.8;RETAINED;AC=25;AN=29246;NFAM=25
chr4	135417125	135417777	chr19	14948812	14949429	77118	78.4	+	+	BND	LOW	77118_1	N	N]chr19:14948822]	77118_2	N	N]chr4:135417134]	SVTYPE=BND;POS=135417134;STRANDS=++:4;IMPRECISE;CIPOS=-9,643;CIEND=-10,607;CIPOS95=-1,230;CIEND95=-1,188;MATEID=77118_2;EVENT=77118;SU=4;PE=4;SR=0;ALG=PROD;AF=6.839e-05;NSAMP=2;MSQ=35.85;AC=2;AN=29246;NFAM=2	SVTYPE=BND;POS=14948822;STRANDS=++:4;IMPRECISE;CIPOS=-10,607;CIEND=-9,643;CIPOS95=-1,188;CIEND95=-1,230;MATEID=77118_1;EVENT=77118;SECONDARY;SU=4;PE=4;SR=0;ALG=PROD;AF=6.839e-05;NSAMP=2;MSQ=35.85;AC=2;AN=29246;NFAM=2
chr4	135417983	135418002	chr4	135483004	135483009	344952	740.44	+	-	DEL	PASS	344952	N	<DEL>	.	.	.	SVTYPE=DEL;POS=135417993;SVLEN=-65015;END=135483008;STRANDS=+-:29;CIPOS=-10,9;CIEND=-4,1;CIPOS95=0,0;CIEND95=0,0;SU=29;PE=19;SR=10;ALG=PROD;AF=3.419e-05;NSAMP=1;MSQ=740.43;AC=1;AN=29246;NFAM=1	.
chr4	135420673	135420692	chr4	135420787	135420806	344953	1201.91	+	-	DEL	PASS	344953	N	<DEL>	.	.	.	SVTYPE=DEL;POS=135420683;SVLEN=-114;END=135420797;STRANDS=+-:39;CIPOS=-10,9;CIEND=-10,9;CIPOS95=0,0;CIEND95=0,0;SU=39;PE=0;SR=39;ALG=PROD;AF=0.0001026;NSAMP=3;MSQ=316.69;AC=3;AN=29246;NFAM=3	.
chr4	135437575	135437589	chr14	66683339	66683378	75295	9348.92	-	-	BND	LOW	75295_1	N	[chr14:66683361[N	75295_2	N	[chr4:135437581[N	SVTYPE=BND;POS=135437581;STRANDS=--:26;IMPRECISE;CIPOS=-5,9;CIEND=-21,18;CIPOS95=-1,1;CIEND95=-1,1;MATEID=75295_2;EVENT=75295;SU=26;PE=22;SR=4;ALG=PROD;AF=0.01033;NSAMP=302;MSQ=21.66;AC=302;AN=29246;NFAM=302	SVTYPE=BND;POS=66683361;STRANDS=--:26;IMPRECISE;CIPOS=-21,18;CIEND=-5,9;CIPOS95=-1,1;CIEND95=-1,1;MATEID=75295_1;EVENT=75295;SECONDARY;SU=26;PE=22;SR=4;ALG=PROD;AF=0.01033;NSAMP=302;MSQ=21.66;AC=302;AN=29246;NFAM=302
chr4	135445508	135445566	chr4	135451097	135451156	513899	103.62	-	+	DUP	PASS	513899	N	<DUP>	.	.	.	SVTYPE=DUP;POS=135445538;SVLEN=5589;END=135451127;STRANDS=-+:11;CIPOS=-30,28;CIEND=-30,29;CIPOS95=0,0;CIEND95=0,0;SU=11;PE=6;SR=5;ALG=PROD;AF=3.419e-05;NSAMP=1;MSQ=38.33;AC=1;AN=29246;NFAM=1	.
chr4	135452181	135452854	chr12	74700340	74700855	74281	604.57	-	+	BND	LOW	74281_1	N	]chr12:74700370]N	74281_2	N	N[chr4:135452827[	SVTYPE=BND;POS=135452827;STRANDS=-+:4;IMPRECISE;CIPOS=-645,28;CIEND=-30,485;CIPOS95=-162,28;CIEND95=-30,114;MATEID=74281_2;EVENT=74281;SU=4;PE=4;SR=0;ALG=PROD;AF=0.0009574;NSAMP=28;MSQ=15.13;AC=28;AN=29246;NFAM=28	SVTYPE=BND;POS=74700370;STRANDS=-+:4;IMPRECISE;CIPOS=-30,485;CIEND=-645,28;CIPOS95=-30,114;CIEND95=-162,28;MATEID=74281_1;EVENT=74281;SECONDARY;SU=4;PE=4;SR=0;ALG=PROD;AF=0.0009574;NSAMP=28;MSQ=15.13;AC=28;AN=29246;NFAM=28
chr4	135452950	135453485	chr12	74700026	74700530	74282	1412.51	+	-	BND	LOW	74282_1	N	N[chr12:74700502[	74282_2	N	]chr4:135452980]N	SVTYPE=BND;POS=135452980;STRANDS=+-:4;IMPRECISE;CIPOS=-30,505;CIEND=-475,29;CIPOS95=-30,169;CIEND95=-153,29;MATEID=74282_2;EVENT=74282;SU=4;PE=4;SR=0;ALG=PROD;AF=0.00171;NSAMP=50;MSQ=22.63;AC=50;AN=29246;NFAM=50	SVTYPE=BND;POS=74700502;STRANDS=+-:4;IMPRECISE;CIPOS=-475,29;CIEND=-30,505;CIPOS95=-153,29;CIEND95=-30,169;MATEID=74282_1;EVENT=74282;SECONDARY;SU=4;PE=4;SR=0;ALG=PROD;AF=0.00171;NSAMP=50;MSQ=22.63;AC=50;AN=29246;NFAM=50
chr4	135456658	135456660	chr4	135459035	135459036	344956	24296.9	+	-	BND	PASS	344956_1	N	N[chr4:135459037[	344956_2	N	]chr4:135456659]N	SVTYPE=BND;POS=135456659;STRANDS=+-:1056;CIPOS=-1,1;CIEND=-1,0;CIPOS95=0,0;CIEND95=0,0;MATEID=344956_2;EVENT=344956;SU=1056;PE=643;SR=413;ALG=PROD;AF=0.0003761;NSAMP=11;MSQ=521.22;RECLASSIFIED;AC=11;AN=29246;NFAM=8	SVTYPE=BND;POS=135459037;STRANDS=+-:1056;CIPOS=-1,0;CIEND=-1,1;CIPOS95=0,0;CIEND95=0,0;MATEID=344956_1;EVENT=344956;SECONDARY;SU=1056;PE=643;SR=413;ALG=PROD;AF=0.0003761;NSAMP=11;MSQ=521.22;RECLASSIFIED;AC=11;AN=29246;NFAM=8
chr4	135477435	135477454	chr11	50178111	50178130	73526	382.77	-	+	BND	LOW	73526_1	N	]chr11:50178121]N	73526_2	N	N[chr4:135477446[	SVTYPE=BND;POS=135477446;STRANDS=-+:5;CIPOS=-10,9;CIEND=-10,9;CIPOS95=0,0;CIEND95=0,0;MATEID=73526_2;EVENT=73526;SU=5;PE=0;SR=5;ALG=PROD;AF=0.0005471;NSAMP=16;MSQ=18.07;AC=16;AN=29246;NFAM=16	SVTYPE=BND;POS=50178121;STRANDS=-+:5;CIPOS=-10,9;CIEND=-10,9;CIPOS95=0,0;CIEND95=0,0;MATEID=73526_1;EVENT=73526;SECONDARY;SU=5;PE=0;SR=5;ALG=PROD;AF=0.0005471;NSAMP=16;MSQ=18.07;AC=16;AN=29246;NFAM=16
chr4	135478603	135478654	chr16	25417625	25417671	75971	268.83	-	-	BND	LOW	75971_1	N	[chr16:25417652[N	75971_2	N	[chr4:135478630[N	SVTYPE=BND;POS=135478630;STRANDS=--:11;IMPRECISE;CIPOS=-26,25;CIEND=-26,20;CIPOS95=0,0;CIEND95=-3,3;MATEID=75971_2;EVENT=75971;SU=11;PE=0;SR=11;ALG=PROD;AF=0.0004103;NSAMP=12;MSQ=12.5;AC=12;AN=29246;NFAM=12	SVTYPE=BND;POS=25417652;STRANDS=--:11;IMPRECISE;CIPOS=-26,20;CIEND=-26,25;CIPOS95=-3,3;CIEND95=0,0;MATEID=75971_1;EVENT=75971;SECONDARY;SU=11;PE=0;SR=11;ALG=PROD;AF=0.0004103;NSAMP=12;MSQ=12.5;AC=12;AN=29246;NFAM=12
chr4	135478620	135478637	chr8	38783057	38783074	80848	437.51	-	-	BND	LOW	80848_1	N	[chr8:38783067[N	80848_2	N	[chr4:135478630[N	SVTYPE=BND;POS=135478630;STRANDS=--:4;CIPOS=-9,8;CIEND=-9,8;CIPOS95=0,0;CIEND95=0,0;MATEID=80848_2;EVENT=80848;SU=4;PE=0;SR=4;ALG=PROD;AF=0.0005129;NSAMP=15;MSQ=13.97;AC=15;AN=29246;NFAM=15	SVTYPE=BND;POS=38783067;STRANDS=--:4;CIPOS=-9,8;CIEND=-9,8;CIPOS95=0,0;CIEND95=0,0;MATEID=80848_1;EVENT=80848;SECONDARY;SU=4;PE=0;SR=4;ALG=PROD;AF=0.0005129;NSAMP=15;MSQ=13.97;AC=15;AN=29246;NFAM=15
chr4	135481577	135481591	chr4	135481752	135481763	513900	597.8	-	+	DUP	PASS	513900	N	<DUP>	.	.	.	SVTYPE=DUP;POS=135481583;SVLEN=175;END=135481758;STRANDS=-+:56;CIPOS=-6,8;CIEND=-6,5;CIPOS95=0,0;CIEND95=0,0;SU=56;PE=0;SR=56;ALG=PROD;AF=0.000308;NSAMP=9;MSQ=59.08;AC=9;AN=29222;NFAM=7	.
chr4	135493342	135493353	chr4	135493713	135493730	344958	531.52	+	-	BND	LOW	344958_1	N	N[chr4:135493724[	344958_2	N	]chr4:135493350]N	SVTYPE=BND;POS=135493350;STRANDS=+-:10;IMPRECISE;CIPOS=-8,3;CIEND=-10,7;CIPOS95=-1,0;CIEND95=0,0;MATEID=344958_2;EVENT=344958;SU=10;PE=2;SR=8;ALG=PROD;AF=0.0002393;NSAMP=7;MSQ=10.2;RECLASSIFIED;AC=7;AN=29246;NFAM=7	SVTYPE=BND;POS=135493724;STRANDS=+-:10;IMPRECISE;CIPOS=-10,7;CIEND=-8,3;CIPOS95=0,0;CIEND95=-1,0;MATEID=344958_1;EVENT=344958;SECONDARY;SU=10;PE=2;SR=8;ALG=PROD;AF=0.0002393;NSAMP=7;MSQ=10.2;RECLASSIFIED;AC=7;AN=29246;NFAM=7
chr4	135510549	135510553	chr4	135510809	135510816	589385	874.06	+	+	INV	PASS	589385	N	<INV>	.	.	.	SVTYPE=INV;POS=135510552;SVLEN=257;END=135510809;STRANDS=++:27,--:20;CIPOS=-3,1;CIEND=0,7;CIPOS95=0,0;CIEND95=0,0;SU=47;PE=23;SR=24;ALG=PROD;AF=3.419e-05;NSAMP=1;MSQ=4.73;AC=1;AN=29246;NFAM=1	.
chr4	135510813	135510821	chr4	135522999	135523018	344959	458.51	+	-	DEL	PASS	344959	N	<DEL>	.	.	.	SVTYPE=DEL;POS=135510817;SVLEN=-12192;END=135523009;STRANDS=+-:18;CIPOS=-4,4;CIEND=-10,9;CIPOS95=0,0;CIEND95=0,0;SU=18;PE=12;SR=6;ALG=PROD;AF=3.419e-05;NSAMP=1;MSQ=458.51;AC=1;AN=29246;NFAM=1	.
chr4	135525058	135525061	chr4	135557120	135557139	344960	731.28	+	-	DEL	PASS	344960	N	<DEL>	.	.	.	SVTYPE=DEL;POS=135525060;SVLEN=-32070;END=135557130;STRANDS=+-:31;CIPOS=-2,1;CIEND=-10,9;CIPOS95=0,0;CIEND95=0,0;SU=31;PE=15;SR=16;ALG=PROD;AF=3.419e-05;NSAMP=1;MSQ=731.28;AC=1;AN=29246;NFAM=1	.
chr4	135535974	135535993	chr4	135783387	135783390	344961	707.37	+	-	DEL	PASS	344961	N	<DEL>	.	.	.	SVTYPE=DEL;POS=135535984;SVLEN=-247406;END=135783390;STRANDS=+-:31;CIPOS=-10,9;CIEND=-3,0;CIPOS95=0,0;CIEND95=0,0;SU=31;PE=20;SR=11;ALG=PROD;AF=3.419e-05;NSAMP=1;MSQ=707.36;AC=1;AN=29246;NFAM=1	.
chr4	135537556	135537558	chr4	135538572	135538572	344962	43436.6	+	-	BND	PASS	344962_1	N	N[chr4:135538573[	344962_2	N	]chr4:135537557]N	SVTYPE=BND;POS=135537557;STRANDS=+-:1847;CIPOS=-1,1;CIEND=0,0;CIPOS95=0,0;CIEND95=0,0;MATEID=344962_2;EVENT=344962;SU=1847;PE=1111;SR=736;ALG=PROD;AF=0.002941;NSAMP=86;MSQ=428.09;RECLASSIFIED;AC=86;AN=29246;NFAM=84	SVTYPE=BND;POS=135538573;STRANDS=+-:1847;CIPOS=0,0;CIEND=-1,1;CIPOS95=0,0;CIEND95=0,0;MATEID=344962_1;EVENT=344962;SECONDARY;SU=1847;PE=1111;SR=736;ALG=PROD;AF=0.002941;NSAMP=86;MSQ=428.09;RECLASSIFIED;AC=86;AN=29246;NFAM=84
chr4	135545581	135545600	chr4	135545744	135545763	344963	985.71	+	-	BND	LOW	344963_1	N	N[chr4:135545755[	344963_2	N	]chr4:135545591]N	SVTYPE=BND;POS=135545591;STRANDS=+-:42;CIPOS=-10,9;CIEND=-10,9;CIPOS95=0,0;CIEND95=0,0;MATEID=344963_2;EVENT=344963;SU=42;PE=2;SR=40;ALG=PROD;AF=0.0002052;NSAMP=6;MSQ=163.15;RECLASSIFIED;AC=6;AN=29242;NFAM=4	SVTYPE=BND;POS=135545755;STRANDS=+-:42;CIPOS=-10,9;CIEND=-10,9;CIPOS95=0,0;CIEND95=0,0;MATEID=344963_1;EVENT=344963;SECONDARY;SU=42;PE=2;SR=40;ALG=PROD;AF=0.0002052;NSAMP=6;MSQ=163.15;RECLASSIFIED;AC=6;AN=29242;NFAM=4
chr4	135551840	135551846	chr4	135553681	135553694	513901	4847.05	-	+	BND	LOW	513901_1	N	]chr4:135553686]N	513901_2	N	N[chr4:135551845[	SVTYPE=BND;POS=135551845;STRANDS=-+:487;CIPOS=-4,2;CIEND=-5,8;CIPOS95=0,0;CIEND95=0,0;MATEID=513901_2;EVENT=513901;SU=487;PE=285;SR=202;ALG=PROD;AF=0.0008206;NSAMP=24;MSQ=190.28;RECLASSIFIED;AC=24;AN=29246;NFAM=23	SVTYPE=BND;POS=135553686;STRANDS=-+:487;CIPOS=-5,8;CIEND=-4,2;CIPOS95=0,0;CIEND95=0,0;MATEID=513901_1;EVENT=513901;SECONDARY;SU=487;PE=285;SR=202;ALG=PROD;AF=0.0008206;NSAMP=24;MSQ=190.28;RECLASSIFIED;AC=24;AN=29246;NFAM=23
chr4	135554557	135554602	chr4	135606161	135606205	344965	1316.74	+	-	DEL	PASS	344965	N	<DEL>	.	.	.	SVTYPE=DEL;POS=135554580;SVLEN=-51604;END=135606184;STRANDS=+-:54;CIPOS=-23,22;CIEND=-23,21;CIPOS95=0,0;CIEND95=0,0;SU=54;PE=35;SR=19;ALG=PROD;AF=3.42e-05;NSAMP=1;MSQ=584.63;AC=1;AN=29240;NFAM=1	.
chr4	135561577	135561596	chr4	135561945	135561964	344966	1337.68	+	-	BND	LOW	344966_1	N	N[chr4:135561956[	344966_2	N	]chr4:135561587]N	SVTYPE=BND;POS=135561587;STRANDS=+-:13;CIPOS=-10,9;CIEND=-10,9;CIPOS95=0,0;CIEND95=0,0;MATEID=344966_2;EVENT=344966;SU=13;PE=4;SR=9;ALG=PROD;AF=0.001163;NSAMP=34;MSQ=35.84;RECLASSIFIED;AC=34;AN=29246;NFAM=34	SVTYPE=BND;POS=135561956;STRANDS=+-:13;CIPOS=-10,9;CIEND=-10,9;CIPOS95=0,0;CIEND95=0,0;MATEID=344966_1;EVENT=344966;SECONDARY;SU=13;PE=4;SR=9;ALG=PROD;AF=0.001163;NSAMP=34;MSQ=35.84;RECLASSIFIED;AC=34;AN=29246;NFAM=34
chr4	135571119	135571174	chr4	135618049	135618091	344967	1641.66	+	-	DEL	PASS	344967	N	<DEL>	.	.	.	SVTYPE=DEL;POS=135571149;SVLEN=-46922;END=135618071;STRANDS=+-:66;CIPOS=-30,25;CIEND=-22,20;CIPOS95=0,0;CIEND95=0,0;SU=66;PE=41;SR=25;ALG=PROD;AF=3.419e-05;NSAMP=1;MSQ=1130.18;AC=1;AN=29246;NFAM=1	.
chr4	135572593	135572600	chr4	135600234	135600241	344968	7636.95	+	-	BND	PASS	344968_1	N	N[chr4:135600241[	344968_2	N	]chr4:135572596]N	SVTYPE=BND;POS=135572596;STRANDS=+-:309;CIPOS=-3,4;CIEND=-6,1;CIPOS95=0,0;CIEND95=0,0;MATEID=344968_2;EVENT=344968;SU=309;PE=231;SR=78;ALG=PROD;AF=0.0003761;NSAMP=11;MSQ=629.65;RECLASSIFIED;AC=11;AN=29244;NFAM=11	SVTYPE=BND;POS=135600241;STRANDS=+-:309;CIPOS=-6,1;CIEND=-3,4;CIPOS95=0,0;CIEND95=0,0;MATEID=344968_1;EVENT=344968;SECONDARY;SU=309;PE=231;SR=78;ALG=PROD;AF=0.0003761;NSAMP=11;MSQ=629.65;RECLASSIFIED;AC=11;AN=29244;NFAM=11
chr4	135585705	135587039	chrX	100331076	100332669	82805	93800.1	+	-	BND	LOW	82805_1	N	N[chrX:100331903[	82805_2	N	]chr4:135586382]N	SVTYPE=BND;POS=135586382;STRANDS=-+:88,+-:78;IMPRECISE;CIPOS=-677,657;CIEND=-826,767;CIPOS95=-127,127;CIEND95=-224,224;MATEID=82805_2;EVENT=82805;SU=166;PE=166;SR=0;ALG=SUM;AF=0.04572;NSAMP=1337;MSQ=41.22;AC=1337;AN=29246;NFAM=1304	SVTYPE=BND;POS=100331903;STRANDS=-+:88,+-:78;IMPRECISE;CIPOS=-826,767;CIEND=-677,657;CIPOS95=-224,224;CIEND95=-127,127;MATEID=82805_1;EVENT=82805;SECONDARY;SU=166;PE=166;SR=0;ALG=SUM;AF=0.04572;NSAMP=1337;MSQ=41.22;AC=1337;AN=29246;NFAM=1304
chr4	135586274	135586380	chr6	19473846	19473985	79087	105163.0	-	+	BND	LOW	79087_1	N	]chr6:19473851]N	79087_2	N	N[chr4:135586378[	SVTYPE=BND;POS=135586378;STRANDS=-+:4182;IMPRECISE;CIPOS=-103,3;CIEND=-5,134;CIPOS95=0,0;CIEND95=-2,2;MATEID=79087_2;EVENT=79087;SU=4182;PE=4182;SR=0;ALG=PROD;AF=0.04452;NSAMP=1302;MSQ=52.23;AC=1302;AN=29246;NFAM=1272	SVTYPE=BND;POS=19473851;STRANDS=-+:4182;IMPRECISE;CIPOS=-5,134;CIEND=-103,3;CIPOS95=-2,2;CIEND95=0,0;MATEID=79087_1;EVENT=79087;SECONDARY;SU=4182;PE=4182;SR=0;ALG=PROD;AF=0.04452;NSAMP=1302;MSQ=52.23;AC=1302;AN=29246;NFAM=1272
chr4	135586383	135586383	chr6	19473703	19473703	79086	166172.0	+	-	BND	LOW	79086_1	N	N[chr6:19473704[	79086_2	N	]chr4:135586383]N	SVTYPE=BND;POS=135586383;STRANDS=+-:17850;CIPOS=0,0;CIEND=0,0;CIPOS95=0,0;CIEND95=0,0;MATEID=79086_2;EVENT=79086;SU=17850;PE=8073;SR=9777;ALG=PROD;AF=0.05666;NSAMP=1657;MSQ=59.81;AC=1657;AN=29246;NFAM=1618	SVTYPE=BND;POS=19473704;STRANDS=+-:17850;CIPOS=0,0;CIEND=0,0;CIPOS95=0,0;CIEND95=0,0;MATEID=79086_1;EVENT=79086;SECONDARY;SU=17850;PE=8073;SR=9777;ALG=PROD;AF=0.05666;NSAMP=1657;MSQ=59.81;AC=1657;AN=29246;NFAM=1618
chr4	135587086	135587087	chr4	135590504	135590504	344969	48090.8	+	-	BND	PASS	344969_1	N	N[chr4:135590505[	344969_2	N	]chr4:135587087]N	SVTYPE=BND;POS=135587087;STRANDS=+-:2120;CIPOS=-1,0;CIEND=0,0;CIPOS95=0,0;CIEND95=0,0;MATEID=344969_2;EVENT=344969;SU=2120;PE=1169;SR=951;ALG=PROD;AF=0.003214;NSAMP=94;MSQ=440.77;RECLASSIFIED;AC=94;AN=29246;NFAM=93	SVTYPE=BND;POS=135590505;STRANDS=+-:2120;CIPOS=0,0;CIEND=-1,0;CIPOS95=0,0;CIEND95=0,0;MATEID=344969_1;EVENT=344969;SECONDARY;SU=2120;PE=1169;SR=951;ALG=PROD;AF=0.003214;NSAMP=94;MSQ=440.77;RECLASSIFIED;AC=94;AN=29246;NFAM=93
chr4	135591669	135591669	chr4	135591734	135591734	344970	99756.6	+	-	BND	PASS	344970_1	N	N[chr4:135591735[	344970_2	N	]chr4:135591669]N	SVTYPE=BND;POS=135591669;STRANDS=+-:3830;CIPOS=0,0;CIEND=0,0;CIPOS95=0,0;CIEND95=0,0;MATEID=344970_2;EVENT=344970;SU=3830;PE=33;SR=3797;ALG=PROD;AF=0.01207;NSAMP=344;MSQ=255.79;RECLASSIFIED;AC=353;AN=29234;NFAM=326	SVTYPE=BND;POS=135591735;STRANDS=+-:3830;CIPOS=0,0;CIEND=0,0;CIPOS95=0,0;CIEND95=0,0;MATEID=344970_1;EVENT=344970;SECONDARY;SU=3830;PE=33;SR=3797;ALG=PROD;AF=0.01207;NSAMP=344;MSQ=255.79;RECLASSIFIED;AC=353;AN=29234;NFAM=326
chr4	135599415	135599419	chr4	135612259	135612264	513902	264.49	-	+	DUP	PASS	513902	N	<DUP>	.	.	.	SVTYPE=DUP;POS=135599418;SVLEN=12844;END=135612262;STRANDS=-+:23;CIPOS=-3,1;CIEND=-3,2;CIPOS95=0,0;CIEND95=0,0;SU=23;PE=13;SR=10;ALG=PROD;AF=3.419e-05;NSAMP=1;MSQ=263.13;AC=1;AN=29246;NFAM=1	.
chr4	135609902	135609905	chr4	135611754	135611757	344972	13626.4	+	-	BND	PASS	344972_1	N	N[chr4:135611757[	344972_2	N	]chr4:135609904]N	SVTYPE=BND;POS=135609904;STRANDS=+-:547;CIPOS=-2,1;CIEND=-2,1;CIPOS95=0,0;CIEND95=0,0;MATEID=344972_2;EVENT=344972;SU=547;PE=348;SR=199;ALG=PROD;AF=0.0002052;NSAMP=6;MSQ=634.52;RECLASSIFIED;AC=6;AN=29246;NFAM=6	SVTYPE=BND;POS=135611757;STRANDS=+-:547;CIPOS=-2,1;CIEND=-2,1;CIPOS95=0,0;CIEND95=0,0;MATEID=344972_1;EVENT=344972;SECONDARY;SU=547;PE=348;SR=199;ALG=PROD;AF=0.0002052;NSAMP=6;MSQ=634.52;RECLASSIFIED;AC=6;AN=29246;NFAM=6
chr4	135610278	135610297	chr4	135681087	135681100	344973	2526.83	+	-	DEL	PASS	344973	N	<DEL>	.	.	.	SVTYPE=DEL;POS=135610288;SVLEN=-70808;END=135681096;STRANDS=+-:103;CIPOS=-10,9;CIEND=-9,4;CIPOS95=0,0;CIEND95=0,0;SU=103;PE=68;SR=35;ALG=PROD;AF=0.0001026;NSAMP=3;MSQ=520.52;AC=3;AN=29246;NFAM=3	.
chr4	135620638	135620657	chr4	135620845	135620864	344974	246.71	+	-	BND	LOW	344974_1	N	N[chr4:135620856[	344974_2	N	]chr4:135620648]N	SVTYPE=BND;POS=135620648;STRANDS=+-:8;CIPOS=-10,9;CIEND=-10,9;CIPOS95=0,0;CIEND95=0,0;MATEID=344974_2;EVENT=344974;SU=8;PE=0;SR=8;ALG=PROD;AF=6.839e-05;NSAMP=2;MSQ=123.09;RECLASSIFIED;AC=2;AN=29246;NFAM=2	SVTYPE=BND;POS=135620856;STRANDS=+-:8;CIPOS=-10,9;CIEND=-10,9;CIPOS95=0,0;CIEND95=0,0;MATEID=344974_1;EVENT=344974;SECONDARY;SU=8;PE=0;SR=8;ALG=PROD;AF=6.839e-05;NSAMP=2;MSQ=123.09;RECLASSIFIED;AC=2;AN=29246;NFAM=2
chr4	135627726	135627745	chr21	26630695	26630714	77816	8229.61	+	+	BND	LOW	77816_1	N	N]chr21:26630705]	77816_2	N	N]chr4:135627736]	SVTYPE=BND;POS=135627736;STRANDS=++:5;CIPOS=-10,9;CIEND=-10,9;CIPOS95=0,0;CIEND95=0,0;MATEID=77816_2;EVENT=77816;SU=5;PE=0;SR=5;ALG=PROD;AF=0.005026;NSAMP=147;MSQ=25.25;AC=147;AN=29246;NFAM=146	SVTYPE=BND;POS=26630705;STRANDS=++:5;CIPOS=-10,9;CIEND=-10,9;CIPOS95=0,0;CIEND95=0,0;MATEID=77816_1;EVENT=77816;SECONDARY;SU=5;PE=0;SR=5;ALG=PROD;AF=0.005026;NSAMP=147;MSQ=25.25;AC=147;AN=29246;NFAM=146
chr4	135633438	135634018	chr6	112945699	112946403	79605	706.44	+	+	BND	LOW	79605_1	N	N]chr6:112945727]	79605_2	N	N]chr4:135633468]	SVTYPE=BND;POS=135633468;STRANDS=++:4;IMPRECISE;CIPOS=-30,550;CIEND=-28,676;CIPOS95=-30,99;CIEND95=-28,146;MATEID=79605_2;EVENT=79605;SU=4;PE=4;SR=0;ALG=PROD;AF=0.0007864;NSAMP=23;MSQ=24.48;AC=23;AN=29246;NFAM=22	SVTYPE=BND;POS=112945727;STRANDS=++:4;IMPRECISE;CIPOS=-28,676;CIEND=-30,550;CIPOS95=-28,146;CIEND95=-30,99;MATEID=79605_1;EVENT=79605;SECONDARY;SU=4;PE=4;SR=0;ALG=PROD;AF=0.0007864;NSAMP=23;MSQ=24.48;AC=23;AN=29246;NFAM=22
chr4	135633456	135633507	chr19	57053018	57053075	77383	74301.6	-	+	BND	LOW	77383_1	N	]chr19:57053047]N	77383_2	N	N[chr4:135633479[	SVTYPE=BND;POS=135633479;STRANDS=-+:9;CIPOS=-22,29;CIEND=-29,28;CIPOS95=0,0;CIEND95=0,0;MATEID=77383_2;EVENT=77383;SU=9;PE=0;SR=9;ALG=PROD;AF=0.04818;NSAMP=1405;MSQ=28.57;AC=1409;AN=29246;NFAM=1367	SVTYPE=BND;POS=57053047;STRANDS=-+:9;CIPOS=-29,28;CIEND=-22,29;CIPOS95=0,0;CIEND95=0,0;MATEID=77383_1;EVENT=77383;SECONDARY;SU=9;PE=0;SR=9;ALG=PROD;AF=0.04818;NSAMP=1405;MSQ=28.57;AC=1409;AN=29246;NFAM=1367
chr4	135633457	135633940	chr11	95468177	95468842	73743	280.17	+	+	BND	LOW	73743_1	N	N]chr11:95468187]	73743_2	N	N]chr4:135633467]	SVTYPE=BND;POS=135633467;STRANDS=++:5;IMPRECISE;CIPOS=-10,473;CIEND=-10,655;CIPOS95=-3,93;CIEND95=-2,146;MATEID=73743_2;EVENT=73743;SU=5;PE=5;SR=0;ALG=PROD;AF=0.0003077;NSAMP=9;MSQ=15.11;AC=9;AN=29246;NFAM=9	SVTYPE=BND;POS=95468187;STRANDS=++:5;IMPRECISE;CIPOS=-10,655;CIEND=-10,473;CIPOS95=-2,146;CIEND95=-3,93;MATEID=73743_1;EVENT=73743;SECONDARY;SU=5;PE=5;SR=0;ALG=PROD;AF=0.0003077;NSAMP=9;MSQ=15.11;AC=9;AN=29246;NFAM=9
chr4	135633474	135633482	chr16	5107167	5107175	75864	103758.0	-	-	BND	LOW	75864_1	N	[chr16:5107172[N	75864_2	N	[chr4:135633479[N	SVTYPE=BND;POS=135633479;STRANDS=--:176;CIPOS=-4,4;CIEND=-4,4;CIPOS95=0,0;CIEND95=0,0;MATEID=75864_2;EVENT=75864;SU=176;PE=0;SR=176;ALG=PROD;AF=0.05149;NSAMP=1506;MSQ=38.17;AC=1506;AN=29246;NFAM=1456	SVTYPE=BND;POS=5107172;STRANDS=--:176;CIPOS=-4,4;CIEND=-4,4;CIPOS95=0,0;CIEND95=0,0;MATEID=75864_1;EVENT=75864;SECONDARY;SU=176;PE=0;SR=176;ALG=PROD;AF=0.05149;NSAMP=1506;MSQ=38.17;AC=1506;AN=29246;NFAM=1456
chr4	135674671	135674728	chr17	6793059	6793116	76271	1236.07	-	+	BND	LOW	76271_1	N	]chr17:6793088]N	76271_2	N	N[chr4:135674701[	SVTYPE=BND;POS=135674701;STRANDS=-+:8;CIPOS=-29,28;CIEND=-29,28;CIPOS95=0,0;CIEND95=0,0;MATEID=76271_2;EVENT=76271;SU=8;PE=0;SR=8;ALG=PROD;AF=0.001163;NSAMP=34;MSQ=21.57;AC=34;AN=29246;NFAM=34	SVTYPE=BND;POS=6793088;STRANDS=-+:8;CIPOS=-29,28;CIEND=-29,28;CIPOS95=0,0;CIEND95=0,0;MATEID=76271_1;EVENT=76271;SECONDARY;SU=8;PE=0;SR=8;ALG=PROD;AF=0.001163;NSAMP=34;MSQ=21.57;AC=34;AN=29246;NFAM=34
chr4	135683228	135683228	chr4	135683419	135683419	513903	14980.7	-	+	BND	LOW	513903_1	N	]chr4:135683419]N	513903_2	N	N[chr4:135683229[	SVTYPE=BND;POS=135683229;STRANDS=-+:1092;CIPOS=0,0;CIEND=0,0;CIPOS95=0,0;CIEND95=0,0;MATEID=513903_2;EVENT=513903;SU=1092;PE=17;SR=1075;ALG=PROD;AF=0.002428;NSAMP=71;MSQ=146.47;RECLASSIFIED;AC=71;AN=29242;NFAM=71	SVTYPE=BND;POS=135683419;STRANDS=-+:1092;CIPOS=0,0;CIEND=0,0;CIPOS95=0,0;CIEND95=0,0;MATEID=513903_1;EVENT=513903;SECONDARY;SU=1092;PE=17;SR=1075;ALG=PROD;AF=0.002428;NSAMP=71;MSQ=146.47;RECLASSIFIED;AC=71;AN=29242;NFAM=71
chr4	135697265	135697270	chr4	135697693	135697697	344976	743.34	+	-	BND	LOW	344976_1	N	N[chr4:135697697[	344976_2	N	]chr4:135697268]N	SVTYPE=BND;POS=135697268;STRANDS=+-:17;CIPOS=-3,2;CIEND=-3,1;CIPOS95=0,0;CIEND95=0,0;MATEID=344976_2;EVENT=344976;SU=17;PE=6;SR=11;ALG=PROD;AF=0.0004445;NSAMP=13;MSQ=43.87;RECLASSIFIED;AC=13;AN=29246;NFAM=13	SVTYPE=BND;POS=135697697;STRANDS=+-:17;CIPOS=-3,1;CIEND=-3,2;CIPOS95=0,0;CIEND95=0,0;MATEID=344976_1;EVENT=344976;SECONDARY;SU=17;PE=6;SR=11;ALG=PROD;AF=0.0004445;NSAMP=13;MSQ=43.87;RECLASSIFIED;AC=13;AN=29246;NFAM=13
chr4	135711577	135711588	chr4	135836675	135836694	344977	341.8	+	-	DEL	PASS	344977	N	<DEL>	.	.	.	SVTYPE=DEL;POS=135711583;SVLEN=-125102;END=135836685;STRANDS=+-:13;CIPOS=-6,5;CIEND=-10,9;CIPOS95=0,0;CIEND95=0,0;SU=13;PE=7;SR=6;ALG=PROD;AF=3.419e-05;NSAMP=1;MSQ=341.78;AC=1;AN=29246;NFAM=1	.
chr4	135722340	135722359	chr4	135735079	135735098	513904	115.18	-	+	DUP	PASS	513904	N	<DUP>	.	.	.	SVTYPE=DUP;POS=135722350;SVLEN=12739;END=135735089;STRANDS=-+:12;CIPOS=-10,9;CIEND=-10,9;CIPOS95=0,0;CIEND95=0,0;SU=12;PE=6;SR=6;ALG=PROD;AF=3.419e-05;NSAMP=1;MSQ=112.01;AC=1;AN=29246;NFAM=1	.
chr4	135734200	135734257	chr12	39083865	39083922	74105	4306.32	-	+	BND	LOW	74105_1	N	]chr12:39083894]N	74105_2	N	N[chr4:135734230[	SVTYPE=BND;POS=135734230;STRANDS=-+:9;CIPOS=-29,28;CIEND=-29,28;CIPOS95=0,0;CIEND95=0,0;MATEID=74105_2;EVENT=74105;SU=9;PE=0;SR=9;ALG=PROD;AF=0.005915;NSAMP=173;MSQ=16.81;AC=173;AN=29246;NFAM=171	SVTYPE=BND;POS=39083894;STRANDS=-+:9;CIPOS=-29,28;CIEND=-29,28;CIPOS95=0,0;CIEND95=0,0;MATEID=74105_1;EVENT=74105;SECONDARY;SU=9;PE=0;SR=9;ALG=PROD;AF=0.005915;NSAMP=173;MSQ=16.81;AC=173;AN=29246;NFAM=171
chr4	135734223	135734234	chr13	62207267	62207278	74799	13836.6	-	-	BND	LOW	74799_1	N	[chr13:62207274[N	74799_2	N	[chr4:135734230[N	SVTYPE=BND;POS=135734230;STRANDS=--:6;CIPOS=-6,5;CIEND=-6,5;CIPOS95=0,0;CIEND95=0,0;MATEID=74799_2;EVENT=74799;SU=6;PE=0;SR=6;ALG=PROD;AF=0.01576;NSAMP=456;MSQ=16.93;AC=461;AN=29246;NFAM=454	SVTYPE=BND;POS=62207274;STRANDS=--:6;CIPOS=-6,5;CIEND=-6,5;CIPOS95=0,0;CIEND95=0,0;MATEID=74799_1;EVENT=74799;SECONDARY;SU=6;PE=0;SR=6;ALG=PROD;AF=0.01576;NSAMP=456;MSQ=16.93;AC=461;AN=29246;NFAM=454
chr4	135734268	135734285	chr11	72049574	72049591	73637	12304.5	+	+	BND	LOW	73637_1	N	N]chr11:72049583]	73637_2	N	N]chr4:135734277]	SVTYPE=BND;POS=135734277;STRANDS=++:4;CIPOS=-9,8;CIEND=-9,8;CIPOS95=0,0;CIEND95=0,0;MATEID=73637_2;EVENT=73637;SU=4;PE=0;SR=4;ALG=PROD;AF=0.01583;NSAMP=460;MSQ=16.71;AC=463;AN=29246;NFAM=454	SVTYPE=BND;POS=72049583;STRANDS=++:4;CIPOS=-9,8;CIEND=-9,8;CIPOS95=0,0;CIEND95=0,0;MATEID=73637_1;EVENT=73637;SECONDARY;SU=4;PE=0;SR=4;ALG=PROD;AF=0.01583;NSAMP=460;MSQ=16.71;AC=463;AN=29246;NFAM=454
chr4	135752135	135752154	chr4	139114587	139114606	589387	26.84	+	+	BND	LOW	589387_1	N	N]chr4:139114597]	589387_2	N	N]chr4:135752145]	SVTYPE=BND;POS=135752145;STRANDS=++:5;CIPOS=-10,9;CIEND=-10,9;CIPOS95=0,0;CIEND95=0,0;MATEID=589387_2;EVENT=589387;SU=5;PE=0;SR=5;ALG=PROD;AF=3.419e-05;NSAMP=1;MSQ=26.74;AC=1;AN=29246;NFAM=1	SVTYPE=BND;POS=139114597;STRANDS=++:5;CIPOS=-10,9;CIEND=-10,9;CIPOS95=0,0;CIEND95=0,0;MATEID=589387_1;EVENT=589387;SECONDARY;SU=5;PE=0;SR=5;ALG=PROD;AF=3.419e-05;NSAMP=1;MSQ=26.74;AC=1;AN=29246;NFAM=1
chr4	135763532	135763551	chr4	135763584	135763603	344980	159.28	+	-	BND	LOW	344980_1	N	N[chr4:135763595[	344980_2	N	]chr4:135763542]N	SVTYPE=BND;POS=135763542;STRANDS=+-:5;CIPOS=-10,9;CIEND=-10,9;CIPOS95=0,0;CIEND95=0,0;MATEID=344980_2;EVENT=344980;SU=5;PE=0;SR=5;ALG=PROD;AF=3.42e-05;NSAMP=1;MSQ=95.87;RECLASSIFIED;AC=1;AN=29236;NFAM=1	SVTYPE=BND;POS=135763595;STRANDS=+-:5;CIPOS=-10,9;CIEND=-10,9;CIPOS95=0,0;CIEND95=0,0;MATEID=344980_1;EVENT=344980;SECONDARY;SU=5;PE=0;SR=5;ALG=PROD;AF=3.42e-05;NSAMP=1;MSQ=95.87;RECLASSIFIED;AC=1;AN=29236;NFAM=1
chr4	135770907	135770950	chr4	135771902	135771947	589388	666.79	+	+	BND	PASS	589388_1	N	N]chr4:135771925]	589388_2	N	N]chr4:135770929]	SVTYPE=BND;POS=135770929;STRANDS=++:39;CIPOS=-22,21;CIEND=-23,22;CIPOS95=0,0;CIEND95=0,0;MATEID=589388_2;EVENT=589388;SU=39;PE=14;SR=25;ALG=PROD;AF=6.839e-05;NSAMP=2;MSQ=331.01;AC=2;AN=29246;NFAM=2	SVTYPE=BND;POS=135771925;STRANDS=++:39;CIPOS=-23,22;CIEND=-22,21;CIPOS95=0,0;CIEND95=0,0;MATEID=589388_1;EVENT=589388;SECONDARY;SU=39;PE=14;SR=25;ALG=PROD;AF=6.839e-05;NSAMP=2;MSQ=331.01;AC=2;AN=29246;NFAM=2
chr4	135771062	135771115	chr4	135771764	135771820	589389	655.77	-	-	BND	PASS	589389_1	N	[chr4:135771792[N	589389_2	N	[chr4:135771088[N	SVTYPE=BND;POS=135771088;STRANDS=--:41;CIPOS=-25,28;CIEND=-27,29;CIPOS95=0,0;CIEND95=0,0;MATEID=589389_2;EVENT=589389;SU=41;PE=13;SR=28;ALG=PROD;AF=6.839e-05;NSAMP=2;MSQ=324.97;AC=2;AN=29246;NFAM=2	SVTYPE=BND;POS=135771792;STRANDS=--:41;CIPOS=-27,29;CIEND=-25,28;CIPOS95=0,0;CIEND95=0,0;MATEID=589389_1;EVENT=589389;SECONDARY;SU=41;PE=13;SR=28;ALG=PROD;AF=6.839e-05;NSAMP=2;MSQ=324.97;AC=2;AN=29246;NFAM=2
chr4	135773176	135773469	chr4	135774416	135774836	589392	535.98	-	-	BND	LOW	589392_1	N	[chr4:135774808[N	589392_2	N	[chr4:135773441[N	SVTYPE=BND;POS=135773441;STRANDS=--:5;IMPRECISE;CIPOS=-264,29;CIEND=-391,29;CIPOS95=-48,29;CIEND95=-87,29;MATEID=589392_2;EVENT=589392;SU=5;PE=5;SR=0;ALG=PROD;AF=0.0006839;NSAMP=20;MSQ=25.83;AC=20;AN=29246;NFAM=20	SVTYPE=BND;POS=135774808;STRANDS=--:5;IMPRECISE;CIPOS=-391,29;CIEND=-264,29;CIPOS95=-87,29;CIEND95=-48,29;MATEID=589392_1;EVENT=589392;SECONDARY;SU=5;PE=5;SR=0;ALG=PROD;AF=0.0006839;NSAMP=20;MSQ=25.83;AC=20;AN=29246;NFAM=20
chr4	135773355	135773445	chr4	135774987	135775095	589393	87.35	+	+	INV	LOW	589393	N	<INV>	.	.	.	SVTYPE=INV;POS=135773405;SVLEN=1641;END=135775046;STRANDS=++:3,--:3;IMPRECISE;CIPOS=-50,40;CIEND=-59,49;CIPOS95=-9,9;CIEND95=-10,10;SU=6;PE=6;SR=0;ALG=PROD;AF=0.0001368;NSAMP=4;MSQ=21.31;RETAINED;AC=4;AN=29246;NFAM=4	.
chr4	135780299	135780347	chr4	135867137	135867184	344981	779.98	+	-	DEL	PASS	344981	N	<DEL>	.	.	.	SVTYPE=DEL;POS=135780323;SVLEN=-86839;END=135867162;STRANDS=+-:34;CIPOS=-24,24;CIEND=-25,22;CIPOS95=0,0;CIEND95=0,0;SU=34;PE=21;SR=13;ALG=PROD;AF=6.839e-05;NSAMP=2;MSQ=385.15;AC=2;AN=29246;NFAM=1	.
chr4	135780711	135780722	chr5	11376332	11376345	78191	12111.0	+	+	BND	LOW	78191_1	N	N]chr5:11376337]	78191_2	N	N]chr4:135780717]	SVTYPE=BND;POS=135780717;STRANDS=++:68;CIPOS=-6,5;CIEND=-5,8;CIPOS95=0,0;CIEND95=0,0;MATEID=78191_2;EVENT=78191;SU=68;PE=0;SR=68;ALG=PROD;AF=0.01248;NSAMP=365;MSQ=20.67;AC=365;AN=29246;NFAM=365	SVTYPE=BND;POS=11376337;STRANDS=++:68;CIPOS=-5,8;CIEND=-6,5;CIPOS95=0,0;CIEND95=0,0;MATEID=78191_1;EVENT=78191;SECONDARY;SU=68;PE=0;SR=68;ALG=PROD;AF=0.01248;NSAMP=365;MSQ=20.67;AC=365;AN=29246;NFAM=365
chr4	135800261	135800270	chr4	135800470	135800484	344983	318.21	+	-	BND	LOW	344983_1	N	N[chr4:135800476[	344983_2	N	]chr4:135800266]N	SVTYPE=BND;POS=135800266;STRANDS=+-:7;CIPOS=-5,4;CIEND=-5,9;CIPOS95=0,0;CIEND95=0,0;MATEID=344983_2;EVENT=344983;SU=7;PE=0;SR=7;ALG=PROD;AF=0.0001368;NSAMP=4;MSQ=75.24;RECLASSIFIED;AC=4;AN=29244;NFAM=4	SVTYPE=BND;POS=135800476;STRANDS=+-:7;CIPOS=-5,9;CIEND=-5,4;CIPOS95=0,0;CIEND95=0,0;MATEID=344983_1;EVENT=344983;SECONDARY;SU=7;PE=0;SR=7;ALG=PROD;AF=0.0001368;NSAMP=4;MSQ=75.24;RECLASSIFIED;AC=4;AN=29244;NFAM=4
chr4	135805676	135806426	chr14	52127386	52128091	75211	84418.8	-	-	BND	LOW	75211_1	N	[chr14:52128083[N	75211_2	N	[chr4:135806418[N	SVTYPE=BND;POS=135806418;STRANDS=--:5;IMPRECISE;CIPOS=-741,9;CIEND=-696,9;CIPOS95=-175,0;CIEND95=-169,1;MATEID=75211_2;EVENT=75211;SU=5;PE=5;SR=0;ALG=PROD;AF=0.03324;NSAMP=964;MSQ=44.9;AC=972;AN=29246;NFAM=933	SVTYPE=BND;POS=52128083;STRANDS=--:5;IMPRECISE;CIPOS=-696,9;CIEND=-741,9;CIPOS95=-169,1;CIEND95=-175,0;MATEID=75211_1;EVENT=75211;SECONDARY;SU=5;PE=5;SR=0;ALG=PROD;AF=0.03324;NSAMP=964;MSQ=44.9;AC=972;AN=29246;NFAM=933
chr4	135805728	135805731	chr4	135808507	135808511	344985	6810.15	+	-	BND	PASS	344985_1	N	N[chr4:135808511[	344985_2	N	]chr4:135805730]N	SVTYPE=BND;POS=135805730;STRANDS=+-:279;CIPOS=-2,1;CIEND=-3,1;CIPOS95=0,0;CIEND95=0,0;MATEID=344985_2;EVENT=344985;SU=279;PE=157;SR=122;ALG=PROD;AF=0.0001026;NSAMP=3;MSQ=634.49;RECLASSIFIED;AC=3;AN=29246;NFAM=3	SVTYPE=BND;POS=135808511;STRANDS=+-:279;CIPOS=-3,1;CIEND=-2,1;CIPOS95=0,0;CIEND95=0,0;MATEID=344985_1;EVENT=344985;SECONDARY;SU=279;PE=157;SR=122;ALG=PROD;AF=0.0001026;NSAMP=3;MSQ=634.49;RECLASSIFIED;AC=3;AN=29246;NFAM=3
chr4	135805986	135806446	chr12	30786236	30786796	74076	38997.0	-	-	BND	LOW	74076_1	N	[chr12:30786772[N	74076_2	N	[chr4:135806418[N	SVTYPE=BND;POS=135806418;STRANDS=--:13;IMPRECISE;CIPOS=-431,29;CIEND=-535,25;CIPOS95=-70,29;CIEND95=-158,25;MATEID=74076_2;EVENT=74076;SU=13;PE=13;SR=0;ALG=PROD;AF=0.01518;NSAMP=444;MSQ=46.89;AC=444;AN=29246;NFAM=433	SVTYPE=BND;POS=30786772;STRANDS=--:13;IMPRECISE;CIPOS=-535,25;CIEND=-431,29;CIPOS95=-158,25;CIEND95=-70,29;MATEID=74076_1;EVENT=74076;SECONDARY;SU=13;PE=13;SR=0;ALG=PROD;AF=0.01518;NSAMP=444;MSQ=46.89;AC=444;AN=29246;NFAM=433
chr4	135806422	135806793	chr14	52128251	52128777	75212	408.52	+	+	BND	LOW	75212_1	N	N]chr14:52128261]	75212_2	N	N]chr4:135806432]	SVTYPE=BND;POS=135806432;STRANDS=++:5;IMPRECISE;CIPOS=-10,361;CIEND=-10,516;CIPOS95=-1,129;CIEND95=-1,158;MATEID=75212_2;EVENT=75212;SU=5;PE=5;SR=0;ALG=PROD;AF=0.0002735;NSAMP=8;MSQ=20.09;AC=8;AN=29246;NFAM=8	SVTYPE=BND;POS=52128261;STRANDS=++:5;IMPRECISE;CIPOS=-10,516;CIEND=-10,361;CIPOS95=-1,158;CIEND95=-1,129;MATEID=75212_1;EVENT=75212;SECONDARY;SU=5;PE=5;SR=0;ALG=PROD;AF=0.0002735;NSAMP=8;MSQ=20.09;AC=8;AN=29246;NFAM=8
chr4	135806422	135807105	chr12	30786908	30787588	74077	608.5	+	+	BND	LOW	74077_1	N	N]chr12:30786918]	74077_2	N	N]chr4:135806432]	SVTYPE=BND;POS=135806432;STRANDS=++:4;IMPRECISE;CIPOS=-10,673;CIEND=-10,670;CIPOS95=0,236;CIEND95=-1,234;MATEID=74077_2;EVENT=74077;SU=4;PE=4;SR=0;ALG=PROD;AF=0.0006839;NSAMP=20;MSQ=17.94;AC=20;AN=29246;NFAM=20	SVTYPE=BND;POS=30786918;STRANDS=++:4;IMPRECISE;CIPOS=-10,670;CIEND=-10,673;CIPOS95=-1,234;CIEND95=0,236;MATEID=74077_1;EVENT=74077;SECONDARY;SU=4;PE=4;SR=0;ALG=PROD;AF=0.0006839;NSAMP=20;MSQ=17.94;AC=20;AN=29246;NFAM=20
chr4	135812900	135813754	chrY	17300131	17300988	83158	20418.8	-	+	BND	LOW	83158_1	N	]chrY:17300184]N	83158_2	N	N[chr4:135813545[	SVTYPE=BND;POS=135813545;STRANDS=-+:463;IMPRECISE;CIPOS=-644,210;CIEND=-53,804;CIPOS95=-111,111;CIEND95=-53,183;MATEID=83158_2;EVENT=83158;SU=463;PE=463;SR=0;ALG=SUM;AF=0.01918;NSAMP=561;MSQ=21.46;AC=561;AN=29246;NFAM=555	SVTYPE=BND;POS=17300184;STRANDS=-+:463;IMPRECISE;CIPOS=-53,804;CIEND=-644,210;CIPOS95=-53,183;CIEND95=-111,111;MATEID=83158_1;EVENT=83158;SECONDARY;SU=463;PE=463;SR=0;ALG=SUM;AF=0.01918;NSAMP=561;MSQ=21.46;AC=561;AN=29246;NFAM=555
chr4	135812948	135813529	chr19	33757549	33758278	77243	506.48	-	+	BND	LOW	77243_1	N	]chr19:33757599]N	77243_2	N	N[chr4:135813481[	SVTYPE=BND;POS=135813481;STRANDS=-+:4;IMPRECISE;CIPOS=-532,49;CIEND=-50,679;CIPOS95=-111,49;CIEND95=-50,157;MATEID=77243_2;EVENT=77243;SU=4;PE=4;SR=0;ALG=PROD;AF=0.0007522;NSAMP=22;MSQ=12.58;AC=22;AN=29246;NFAM=22	SVTYPE=BND;POS=33757599;STRANDS=-+:4;IMPRECISE;CIPOS=-50,679;CIEND=-532,49;CIPOS95=-50,157;CIEND95=-111,49;MATEID=77243_1;EVENT=77243;SECONDARY;SU=4;PE=4;SR=0;ALG=PROD;AF=0.0007522;NSAMP=22;MSQ=12.58;AC=22;AN=29246;NFAM=22
chr4	135812970	135813620	chr10	113256752	113257528	73293	1580.79	-	-	BND	LOW	73293_1	N	[chr10:113257467[N	73293_2	N	[chr4:135813499[N	SVTYPE=BND;POS=135813499;STRANDS=--:104;IMPRECISE;CIPOS=-528,122;CIEND=-714,62;CIPOS95=-109,109;CIEND95=-160,62;MATEID=73293_2;EVENT=73293;SU=104;PE=104;SR=0;ALG=SUM;AF=0.001231;NSAMP=36;MSQ=24.4;AC=36;AN=29246;NFAM=36	SVTYPE=BND;POS=113257467;STRANDS=--:104;IMPRECISE;CIPOS=-714,62;CIEND=-528,122;CIPOS95=-160,62;CIEND95=-109,109;MATEID=73293_1;EVENT=73293;SECONDARY;SU=104;PE=104;SR=0;ALG=SUM;AF=0.001231;NSAMP=36;MSQ=24.4;AC=36;AN=29246;NFAM=36
chr4	135813040	135813611	chr6	131481642	131482205	79689	37.42	-	-	BND	LOW	79689_1	N	[chr6:131482157[N	79689_2	N	[chr4:135813563[N	SVTYPE=BND;POS=135813563;STRANDS=--:4;IMPRECISE;CIPOS=-522,49;CIEND=-514,49;CIPOS95=-155,49;CIEND95=-158,49;MATEID=79689_2;EVENT=79689;SU=4;PE=4;SR=0;ALG=PROD;AF=0.0001368;NSAMP=4;MSQ=8.96;AC=4;AN=29246;NFAM=4	SVTYPE=BND;POS=131482157;STRANDS=--:4;IMPRECISE;CIPOS=-514,49;CIEND=-522,49;CIPOS95=-158,49;CIEND95=-155,49;MATEID=79689_1;EVENT=79689;SECONDARY;SU=4;PE=4;SR=0;ALG=PROD;AF=0.0001368;NSAMP=4;MSQ=8.96;AC=4;AN=29246;NFAM=4
chr4	135813129	135813488	chr11	70599945	70600454	73625	3045.9	-	+	BND	LOW	73625_1	N	]chr11:70599973]N	73625_2	N	N[chr4:135813460[	SVTYPE=BND;POS=135813460;STRANDS=-+:14;IMPRECISE;CIPOS=-330,29;CIEND=-28,481;CIPOS95=-34,29;CIEND95=-28,131;MATEID=73625_2;EVENT=73625;SU=14;PE=14;SR=0;ALG=PROD;AF=0.004308;NSAMP=111;MSQ=18.37;AC=126;AN=29246;NFAM=111	SVTYPE=BND;POS=70599973;STRANDS=-+:14;IMPRECISE;CIPOS=-28,481;CIEND=-330,29;CIPOS95=-28,131;CIEND95=-34,29;MATEID=73625_1;EVENT=73625;SECONDARY;SU=14;PE=14;SR=0;ALG=PROD;AF=0.004308;NSAMP=111;MSQ=18.37;AC=126;AN=29246;NFAM=111
chr4	135813185	135813511	chr9	69657676	69658224	81748	26.72	-	-	BND	LOW	81748_1	N	[chr9:69658216[N	81748_2	N	[chr4:135813503[N	SVTYPE=BND;POS=135813503;STRANDS=--:4;IMPRECISE;CIPOS=-317,9;CIEND=-539,9;CIPOS95=-78,2;CIEND95=-186,0;MATEID=81748_2;EVENT=81748;SU=4;PE=4;SR=0;ALG=PROD;AF=0.0001026;NSAMP=3;MSQ=6.96;AC=3;AN=29246;NFAM=3	SVTYPE=BND;POS=69658216;STRANDS=--:4;IMPRECISE;CIPOS=-539,9;CIEND=-317,9;CIPOS95=-186,0;CIEND95=-78,2;MATEID=81748_1;EVENT=81748;SECONDARY;SU=4;PE=4;SR=0;ALG=PROD;AF=0.0001026;NSAMP=3;MSQ=6.96;AC=3;AN=29246;NFAM=3
chr4	135813306	135813490	chr8	67475455	67475768	80985	13063.6	-	-	BND	LOW	80985_1	N	[chr8:67475753[N	80985_2	N	[chr4:135813464[N	SVTYPE=BND;POS=135813464;STRANDS=--:454;IMPRECISE;CIPOS=-157,27;CIEND=-297,16;CIPOS95=-3,3;CIEND95=-13,13;MATEID=80985_2;EVENT=80985;SU=454;PE=454;SR=0;ALG=PROD;AF=0.009335;NSAMP=273;MSQ=25.6;AC=273;AN=29246;NFAM=268	SVTYPE=BND;POS=67475753;STRANDS=--:454;IMPRECISE;CIPOS=-297,16;CIEND=-157,27;CIPOS95=-13,13;CIEND95=-3,3;MATEID=80985_1;EVENT=80985;SECONDARY;SU=454;PE=454;SR=0;ALG=PROD;AF=0.009335;NSAMP=273;MSQ=25.6;AC=273;AN=29246;NFAM=268
chr4	135813314	135813958	chrY	17299344	17300033	83157	289.6	+	-	BND	LOW	83157_1	N	N[chrY:17300025[	83157_2	N	]chr4:135813324]N	SVTYPE=BND;POS=135813324;STRANDS=+-:4;IMPRECISE;CIPOS=-10,634;CIEND=-680,9;CIPOS95=-1,208;CIEND95=-233,1;MATEID=83157_2;EVENT=83157;SU=4;PE=4;SR=0;ALG=PROD;AF=0.0003761;NSAMP=11;MSQ=8.99;AC=11;AN=29246;NFAM=11	SVTYPE=BND;POS=17300025;STRANDS=+-:4;IMPRECISE;CIPOS=-680,9;CIEND=-10,634;CIPOS95=-233,1;CIEND95=-1,208;MATEID=83157_1;EVENT=83157;SECONDARY;SU=4;PE=4;SR=0;ALG=PROD;AF=0.0003761;NSAMP=11;MSQ=8.99;AC=11;AN=29246;NFAM=11
chr4	135813321	135813468	chr10	55464063	55464393	73027	72988.6	-	+	BND	LOW	73027_1	N	]chr10:55464073]N	73027_2	N	N[chr4:135813460[	SVTYPE=BND;POS=135813460;STRANDS=-+:517;IMPRECISE;CIPOS=-138,9;CIEND=-10,320;CIPOS95=-2,2;CIEND95=-10,21;MATEID=73027_2;EVENT=73027;SU=517;PE=517;SR=0;ALG=PROD;AF=0.04093;NSAMP=1148;MSQ=39.39;AC=1197;AN=29246;NFAM=1131	SVTYPE=BND;POS=55464073;STRANDS=-+:517;IMPRECISE;CIPOS=-10,320;CIEND=-138,9;CIPOS95=-10,21;CIEND95=-2,2;MATEID=73027_1;EVENT=73027;SECONDARY;SU=517;PE=517;SR=0;ALG=PROD;AF=0.04093;NSAMP=1148;MSQ=39.39;AC=1197;AN=29246;NFAM=1131
chr4	135846672	135846685	chr4	135857460	135857466	344986	4182.89	+	-	DEL	PASS	344986	N	<DEL>	.	.	.	SVTYPE=DEL;POS=135846678;SVLEN=-10786;END=135857464;STRANDS=+-:176;CIPOS=-6,7;CIEND=-4,2;CIPOS95=0,0;CIEND95=0,0;SU=176;PE=101;SR=75;ALG=PROD;AF=0.0002394;NSAMP=6;MSQ=595.71;AC=7;AN=29244;NFAM=6	.
chr4	135863121	135863140	chr4	136886113	136886132	589396	91.45	+	+	BND	LOW	589396_1	N	N]chr4:136886123]	589396_2	N	N]chr4:135863131]	SVTYPE=BND;POS=135863131;STRANDS=++:10;IMPRECISE;CIPOS=-10,9;CIEND=-10,9;CIPOS95=-1,1;CIEND95=-1,1;MATEID=589396_2;EVENT=589396;SU=10;PE=7;SR=3;ALG=PROD;AF=3.419e-05;NSAMP=1;MSQ=89.67;AC=1;AN=29246;NFAM=1	SVTYPE=BND;POS=136886123;STRANDS=++:10;IMPRECISE;CIPOS=-10,9;CIEND=-10,9;CIPOS95=-1,1;CIEND95=-1,1;MATEID=589396_1;EVENT=589396;SECONDARY;SU=10;PE=7;SR=3;ALG=PROD;AF=3.419e-05;NSAMP=1;MSQ=89.67;AC=1;AN=29246;NFAM=1
chr4	135866338	135866357	chr4	135866681	135866700	344987	809.76	+	-	BND	LOW	344987_1	N	N[chr4:135866692[	344987_2	N	]chr4:135866348]N	SVTYPE=BND;POS=135866348;STRANDS=+-:12;CIPOS=-10,9;CIEND=-10,9;CIPOS95=0,0;CIEND95=0,0;MATEID=344987_2;EVENT=344987;SU=12;PE=0;SR=12;ALG=PROD;AF=0.0005816;NSAMP=17;MSQ=16.28;RECLASSIFIED;AC=17;AN=29228;NFAM=17	SVTYPE=BND;POS=135866692;STRANDS=+-:12;CIPOS=-10,9;CIEND=-10,9;CIPOS95=0,0;CIEND95=0,0;MATEID=344987_1;EVENT=344987;SECONDARY;SU=12;PE=0;SR=12;ALG=PROD;AF=0.0005816;NSAMP=17;MSQ=16.28;RECLASSIFIED;AC=17;AN=29228;NFAM=17
chr4	135866976	135866978	chr4	136931879	136931891	589397	611.49	-	-	BND	PASS	589397_1	N	[chr4:136931883[N	589397_2	N	[chr4:135866979[N	SVTYPE=BND;POS=135866979;STRANDS=--:30;CIPOS=-2,0;CIEND=-3,9;CIPOS95=0,0;CIEND95=0,0;MATEID=589397_2;EVENT=589397;SU=30;PE=17;SR=13;ALG=PROD;AF=3.419e-05;NSAMP=1;MSQ=611.49;AC=1;AN=29246;NFAM=1	SVTYPE=BND;POS=136931883;STRANDS=--:30;CIPOS=-3,9;CIEND=-2,0;CIPOS95=0,0;CIEND95=0,0;MATEID=589397_1;EVENT=589397;SECONDARY;SU=30;PE=17;SR=13;ALG=PROD;AF=3.419e-05;NSAMP=1;MSQ=611.49;AC=1;AN=29246;NFAM=1
chr4	135868270	135868289	chr4	135869124	135869143	344988	3024.33	+	-	DEL	PASS	344988	N	<DEL>	.	.	.	SVTYPE=DEL;POS=135868280;SVLEN=-854;END=135869134;STRANDS=+-:122;CIPOS=-10,9;CIEND=-10,9;CIPOS95=0,0;CIEND95=0,0;SU=122;PE=78;SR=44;ALG=PROD;AF=3.419e-05;NSAMP=1;MSQ=794.28;AC=1;AN=29246;NFAM=1	.
chr4	135888762	135888781	chr4	135957926	135957932	344989	498.61	+	-	DEL	PASS	344989	N	<DEL>	.	.	.	SVTYPE=DEL;POS=135888772;SVLEN=-69158;END=135957930;STRANDS=+-:20;CIPOS=-10,9;CIEND=-4,2;CIPOS95=0,0;CIEND95=0,0;SU=20;PE=11;SR=9;ALG=PROD;AF=3.419e-05;NSAMP=1;MSQ=497.46;AC=1;AN=29246;NFAM=1	.
chr4	135917465	135917484	chr4	135920315	135920334	344991	489.4	+	-	DEL	PASS	344991	N	<DEL>	.	.	.	SVTYPE=DEL;POS=135917475;SVLEN=-2850;END=135920325;STRANDS=+-:18;CIPOS=-10,9;CIEND=-10,9;CIPOS95=0,0;CIEND95=0,0;SU=18;PE=13;SR=5;ALG=PROD;AF=3.419e-05;NSAMP=1;MSQ=479.61;AC=1;AN=29246;NFAM=1	.
chr4	135963757	135963776	chr4	135963848	135963867	589399	599.57	+	+	INV	LOW	589399	N	<INV>	.	.	.	SVTYPE=INV;POS=135963767;SVLEN=91;END=135963858;STRANDS=++:1,--:3;IMPRECISE;CIPOS=-10,9;CIEND=-10,9;CIPOS95=-3,2;CIEND95=-3,3;SU=4;PE=3;SR=1;ALG=PROD;AF=0.0008893;NSAMP=23;MSQ=20.81;AC=26;AN=29236;NFAM=23	.
chr4	135964747	135964791	chr4	135969123	135969169	513906	537.93	-	+	BND	LOW	513906_1	N	]chr4:135969147]N	513906_2	N	N[chr4:135964771[	SVTYPE=BND;POS=135964771;STRANDS=-+:60;CIPOS=-23,21;CIEND=-24,22;CIPOS95=0,0;CIEND95=0,0;MATEID=513906_2;EVENT=513906;SU=60;PE=26;SR=34;ALG=PROD;AF=0.0001026;NSAMP=3;MSQ=169.98;RECLASSIFIED;AC=3;AN=29246;NFAM=3	SVTYPE=BND;POS=135969147;STRANDS=-+:60;CIPOS=-24,22;CIEND=-23,21;CIPOS95=0,0;CIEND95=0,0;MATEID=513906_1;EVENT=513906;SECONDARY;SU=60;PE=26;SR=34;ALG=PROD;AF=0.0001026;NSAMP=3;MSQ=169.98;RECLASSIFIED;AC=3;AN=29246;NFAM=3
chr4	135964883	135964926	chr4	135969376	135969418	344992	957.87	+	-	BND	PASS	344992_1	N	N[chr4:135969399[	344992_2	N	]chr4:135964905]N	SVTYPE=BND;POS=135964905;STRANDS=+-:57;CIPOS=-22,21;CIEND=-22,20;CIPOS95=0,0;CIEND95=0,0;MATEID=344992_2;EVENT=344992;SU=57;PE=22;SR=35;ALG=PROD;AF=0.0001026;NSAMP=3;MSQ=317.33;RECLASSIFIED;AC=3;AN=29244;NFAM=3	SVTYPE=BND;POS=135969399;STRANDS=+-:57;CIPOS=-22,20;CIEND=-22,21;CIPOS95=0,0;CIEND95=0,0;MATEID=344992_1;EVENT=344992;SECONDARY;SU=57;PE=22;SR=35;ALG=PROD;AF=0.0001026;NSAMP=3;MSQ=317.33;RECLASSIFIED;AC=3;AN=29244;NFAM=3
chr4	135966839	135966846	chr4	135967088	135967095	344993	355.7	+	-	DEL	PASS	344993	N	<DEL>	.	.	.	SVTYPE=DEL;POS=135966843;SVLEN=-249;END=135967092;STRANDS=+-:9;CIPOS=-4,3;CIEND=-4,3;CIPOS95=0,0;CIEND95=0,0;SU=9;PE=0;SR=9;ALG=PROD;AF=6.839e-05;NSAMP=2;MSQ=12.39;AC=2;AN=29246;NFAM=2	.
chr4	135983230	135983575	chr4	135984470	135984815	344995	179.65	+	-	DEL	PASS	344995	N	<DEL>	.	.	.	SVTYPE=DEL;POS=135983260;SVLEN=-1526;END=135984786;STRANDS=+-:13;IMPRECISE;CIPOS=-30,315;CIEND=-316,29;CIPOS95=-30,40;CIEND95=-53,29;SU=13;PE=13;SR=0;ALG=PROD;AF=6.839e-05;NSAMP=2;MSQ=89.83;AC=2;AN=29246;NFAM=2	.
chr4	135996435	135996481	chr4	135997618	135997662	344997	6146.82	+	-	BND	PASS	344997_1	N	N[chr4:135997642[	344997_2	N	]chr4:135996458]N	SVTYPE=BND;POS=135996458;STRANDS=+-:286;CIPOS=-23,23;CIEND=-23,21;CIPOS95=0,0;CIEND95=0,0;MATEID=344997_2;EVENT=344997;SU=286;PE=152;SR=134;ALG=PROD;AF=0.0004787;NSAMP=14;MSQ=411.01;RECLASSIFIED;AC=14;AN=29246;NFAM=14	SVTYPE=BND;POS=135997642;STRANDS=+-:286;CIPOS=-23,21;CIEND=-23,23;CIPOS95=0,0;CIEND95=0,0;MATEID=344997_1;EVENT=344997;SECONDARY;SU=286;PE=152;SR=134;ALG=PROD;AF=0.0004787;NSAMP=14;MSQ=411.01;RECLASSIFIED;AC=14;AN=29246;NFAM=14
chr4	136010229	136010748	chr4	136010834	136010873	589400	344.65	+	+	INV	LOW	589400	N	<INV>	.	.	.	SVTYPE=INV;POS=136010739;SVLEN=125;END=136010864;STRANDS=++:1,--:3;IMPRECISE;CIPOS=-510,9;CIEND=-30,9;CIPOS95=-251,2;CIEND95=-30,0;SU=4;PE=4;SR=0;ALG=PROD;AF=0.0004446;NSAMP=12;MSQ=21.74;AC=13;AN=29238;NFAM=12	.
chr4	136011474	136011517	chr4	136012417	136012459	344998	1214.3	+	-	DEL	PASS	344998	N	<DEL>	.	.	.	SVTYPE=DEL;POS=136011496;SVLEN=-943;END=136012439;STRANDS=+-:50;CIPOS=-22,21;CIEND=-22,20;CIPOS95=0,0;CIEND95=0,0;SU=50;PE=27;SR=23;ALG=PROD;AF=6.839e-05;NSAMP=2;MSQ=607.01;AC=2;AN=29246;NFAM=2	.
chr4	136023307	136023325	chr4	136023420	136023437	344999	230.29	+	-	BND	LOW	344999_1	N	N[chr4:136023429[	344999_2	N	]chr4:136023317]N	SVTYPE=BND;POS=136023317;STRANDS=+-:8;CIPOS=-10,8;CIEND=-8,9;CIPOS95=0,0;CIEND95=0,0;MATEID=344999_2;EVENT=344999;SU=8;PE=0;SR=8;ALG=PROD;AF=3.419e-05;NSAMP=1;MSQ=227.69;RECLASSIFIED;AC=1;AN=29246;NFAM=1	SVTYPE=BND;POS=136023429;STRANDS=+-:8;CIPOS=-8,9;CIEND=-10,8;CIPOS95=0,0;CIEND95=0,0;MATEID=344999_1;EVENT=344999;SECONDARY;SU=8;PE=0;SR=8;ALG=PROD;AF=3.419e-05;NSAMP=1;MSQ=227.69;RECLASSIFIED;AC=1;AN=29246;NFAM=1
chr4	136036656	136036675	chr9	129363042	129363061	82084	1449.87	-	-	BND	LOW	82084_1	N	[chr9:129363053[N	82084_2	N	[chr4:136036667[N	SVTYPE=BND;POS=136036667;STRANDS=--:5;CIPOS=-10,9;CIEND=-10,9;CIPOS95=0,0;CIEND95=0,0;MATEID=82084_2;EVENT=82084;SU=5;PE=0;SR=5;ALG=PROD;AF=0.001607;NSAMP=45;MSQ=24.07;AC=47;AN=29246;NFAM=45	SVTYPE=BND;POS=129363053;STRANDS=--:5;CIPOS=-10,9;CIEND=-10,9;CIPOS95=0,0;CIEND95=0,0;MATEID=82084_1;EVENT=82084;SECONDARY;SU=5;PE=0;SR=5;ALG=PROD;AF=0.001607;NSAMP=45;MSQ=24.07;AC=47;AN=29246;NFAM=45
chr4	136038943	136039541	chr15	39004802	39005421	75541	131.83	-	-	BND	LOW	75541_1	N	[chr15:39005413[N	75541_2	N	[chr4:136039533[N	SVTYPE=BND;POS=136039533;STRANDS=--:4;IMPRECISE;CIPOS=-589,9;CIEND=-610,9;CIPOS95=-200,0;CIEND95=-209,1;MATEID=75541_2;EVENT=75541;SU=4;PE=4;SR=0;ALG=PROD;AF=0.0002393;NSAMP=7;MSQ=18.3;AC=7;AN=29246;NFAM=7	SVTYPE=BND;POS=39005413;STRANDS=--:4;IMPRECISE;CIPOS=-610,9;CIEND=-589,9;CIPOS95=-209,1;CIEND95=-200,0;MATEID=75541_1;EVENT=75541;SECONDARY;SU=4;PE=4;SR=0;ALG=PROD;AF=0.0002393;NSAMP=7;MSQ=18.3;AC=7;AN=29246;NFAM=7
chr4	136043660	136043669	chr4	136043730	136043739	345000	195.84	+	-	BND	LOW	345000_1	N	N[chr4:136043736[	345000_2	N	]chr4:136043665]N	SVTYPE=BND;POS=136043665;STRANDS=+-:7;CIPOS=-5,4;CIEND=-5,4;CIPOS95=0,0;CIEND95=0,0;MATEID=345000_2;EVENT=345000;SU=7;PE=0;SR=7;ALG=PROD;AF=3.419e-05;NSAMP=1;MSQ=194.75;RECLASSIFIED;AC=1;AN=29246;NFAM=1	SVTYPE=BND;POS=136043736;STRANDS=+-:7;CIPOS=-5,4;CIEND=-5,4;CIPOS95=0,0;CIEND95=0,0;MATEID=345000_1;EVENT=345000;SECONDARY;SU=7;PE=0;SR=7;ALG=PROD;AF=3.419e-05;NSAMP=1;MSQ=194.75;RECLASSIFIED;AC=1;AN=29246;NFAM=1
chr4	136049687	136049706	chr4	136049774	136049793	345001	293.76	+	-	DEL	PASS	345001	N	<DEL>	.	.	.	SVTYPE=DEL;POS=136049697;SVLEN=-87;END=136049784;STRANDS=+-:10;CIPOS=-10,9;CIEND=-10,9;CIPOS95=0,0;CIEND95=0,0;SU=10;PE=0;SR=10;ALG=PROD;AF=3.42e-05;NSAMP=1;MSQ=266.76;AC=1;AN=29240;NFAM=1	.
chr4	136055874	136055877	chr4	136055935	136055939	345002	8102.32	+	-	BND	PASS	345002_1	N	N[chr4:136055938[	345002_2	N	]chr4:136055876]N	SVTYPE=BND;POS=136055876;STRANDS=+-:288;CIPOS=-2,1;CIEND=-2,2;CIPOS95=0,0;CIEND95=0,0;MATEID=345002_2;EVENT=345002;SU=288;PE=2;SR=286;ALG=PROD;AF=0.0005813;NSAMP=17;MSQ=287.78;RECLASSIFIED;AC=17;AN=29244;NFAM=16	SVTYPE=BND;POS=136055938;STRANDS=+-:288;CIPOS=-2,2;CIEND=-2,1;CIPOS95=0,0;CIEND95=0,0;MATEID=345002_1;EVENT=345002;SECONDARY;SU=288;PE=2;SR=286;ALG=PROD;AF=0.0005813;NSAMP=17;MSQ=287.78;RECLASSIFIED;AC=17;AN=29244;NFAM=16
chr4	136068937	136068955	chr4	136070661	136070677	345006	503.66	+	-	DEL	PASS	345006	N	<DEL>	.	.	.	SVTYPE=DEL;POS=136068947;SVLEN=-1721;END=136070668;STRANDS=+-:17;CIPOS=-10,8;CIEND=-7,9;CIPOS95=0,0;CIEND95=0,0;SU=17;PE=11;SR=6;ALG=PROD;AF=3.419e-05;NSAMP=1;MSQ=503.59;AC=1;AN=29246;NFAM=1	.
chr4	136078060	136078066	chr4	136082167	136082173	345007	5296.67	+	-	DEL	PASS	345007	N	<DEL>	.	.	.	SVTYPE=DEL;POS=136078063;SVLEN=-4108;END=136082171;STRANDS=+-:227;CIPOS=-3,3;CIEND=-4,2;CIPOS95=0,0;CIEND95=0,0;SU=227;PE=135;SR=92;ALG=PROD;AF=0.0001026;NSAMP=3;MSQ=630.34;AC=3;AN=29242;NFAM=2	.
chr4	136084018	136084061	chr4	136087296	136087338	345008	1318.98	+	-	DEL	PASS	345008	N	<DEL>	.	.	.	SVTYPE=DEL;POS=136084040;SVLEN=-3278;END=136087318;STRANDS=+-:55;CIPOS=-22,21;CIEND=-22,20;CIPOS95=0,0;CIEND95=0,0;SU=55;PE=35;SR=20;ALG=PROD;AF=6.839e-05;NSAMP=2;MSQ=659.49;AC=2;AN=29246;NFAM=2	.
chr4	136087541	136087592	chr4	136087598	136087649	345009	476.15	+	-	BND	LOW	345009_1	N	N[chr4:136087625[	345009_2	N	]chr4:136087567]N	SVTYPE=BND;POS=136087567;STRANDS=+-:18;CIPOS=-26,25;CIEND=-26,25;CIPOS95=0,0;CIEND95=0,0;MATEID=345009_2;EVENT=345009;SU=18;PE=1;SR=17;ALG=PROD;AF=0.0001026;NSAMP=3;MSQ=157.82;RECLASSIFIED;AC=3;AN=29246;NFAM=3	SVTYPE=BND;POS=136087625;STRANDS=+-:18;CIPOS=-26,25;CIEND=-26,25;CIPOS95=0,0;CIEND95=0,0;MATEID=345009_1;EVENT=345009;SECONDARY;SU=18;PE=1;SR=17;ALG=PROD;AF=0.0001026;NSAMP=3;MSQ=157.82;RECLASSIFIED;AC=3;AN=29246;NFAM=3
chr4	136094953	136094972	chr4	136095947	136095955	345010	339.87	+	-	DEL	PASS	345010	N	<DEL>	.	.	.	SVTYPE=DEL;POS=136094963;SVLEN=-989;END=136095952;STRANDS=+-:16;CIPOS=-10,9;CIEND=-5,3;CIPOS95=0,0;CIEND95=0,0;SU=16;PE=8;SR=8;ALG=PROD;AF=3.419e-05;NSAMP=1;MSQ=335.71;AC=1;AN=29246;NFAM=1	.
chr4	136097393	136097483	chr4	136100486	136100570	345011	2835.74	+	-	DEL	PASS	345011	N	<DEL>	.	.	.	SVTYPE=DEL;POS=136097438;SVLEN=-3091;END=136100529;STRANDS=+-:130;CIPOS=-45,45;CIEND=-43,41;CIPOS95=0,0;CIEND95=0,0;SU=130;PE=78;SR=52;ALG=PROD;AF=0.0002393;NSAMP=7;MSQ=404.59;AC=7;AN=29246;NFAM=5	.
chr4	136101129	136101142	chr4	136104989	136105034	345012	1824.21	+	-	DEL	PASS	345012	N	<DEL>	.	.	.	SVTYPE=DEL;POS=136101135;SVLEN=-3878;END=136105013;STRANDS=+-:83;CIPOS=-6,7;CIEND=-24,21;CIPOS95=0,0;CIEND95=0,0;SU=83;PE=43;SR=40;ALG=PROD;AF=0.000171;NSAMP=5;MSQ=360.87;AC=5;AN=29242;NFAM=5	.
chr4	136124938	136124955	chr5	162381551	162381568	78909	898.05	-	+	BND	LOW	78909_1	N	]chr5:162381560]N	78909_2	N	N[chr4:136124948[	SVTYPE=BND;POS=136124948;STRANDS=-+:44;CIPOS=-9,8;CIEND=-9,8;CIPOS95=0,0;CIEND95=0,0;MATEID=78909_2;EVENT=78909;SU=44;PE=0;SR=44;ALG=PROD;AF=0.0006497;NSAMP=19;MSQ=22.25;AC=19;AN=29246;NFAM=18	SVTYPE=BND;POS=162381560;STRANDS=-+:44;CIPOS=-9,8;CIEND=-9,8;CIPOS95=0,0;CIEND95=0,0;MATEID=78909_1;EVENT=78909;SECONDARY;SU=44;PE=0;SR=44;ALG=PROD;AF=0.0006497;NSAMP=19;MSQ=22.25;AC=19;AN=29246;NFAM=18
chr4	136151331	136151348	chr16	31141386	31141403	76004	154.5	-	+	BND	LOW	76004_1	N	]chr16:31141395]N	76004_2	N	N[chr4:136151341[	SVTYPE=BND;POS=136151341;STRANDS=-+:30;CIPOS=-9,8;CIEND=-9,8;CIPOS95=0,0;CIEND95=0,0;MATEID=76004_2;EVENT=76004;SU=30;PE=0;SR=30;ALG=PROD;AF=0.0002052;NSAMP=6;MSQ=12.89;AC=6;AN=29246;NFAM=6	SVTYPE=BND;POS=31141395;STRANDS=-+:30;CIPOS=-9,8;CIEND=-9,8;CIPOS95=0,0;CIEND95=0,0;MATEID=76004_1;EVENT=76004;SECONDARY;SU=30;PE=0;SR=30;ALG=PROD;AF=0.0002052;NSAMP=6;MSQ=12.89;AC=6;AN=29246;NFAM=6
chr4	136152292	136152597	chr4	136154854	136154921	345014	1794.56	+	-	BND	LOW	345014_1	N	N[chr4:136154893[	345014_2	N	]chr4:136152307]N	SVTYPE=BND;POS=136152307;STRANDS=+-:110;IMPRECISE;CIPOS=-15,290;CIEND=-38,29;CIPOS95=-7,7;CIEND95=-5,5;MATEID=345014_2;EVENT=345014;SU=110;PE=110;SR=0;ALG=PROD;AF=0.0002393;NSAMP=7;MSQ=118.99;RECLASSIFIED;AC=7;AN=29246;NFAM=7	SVTYPE=BND;POS=136154893;STRANDS=+-:110;IMPRECISE;CIPOS=-38,29;CIEND=-15,290;CIPOS95=-5,5;CIEND95=-7,7;MATEID=345014_1;EVENT=345014;SECONDARY;SU=110;PE=110;SR=0;ALG=PROD;AF=0.0002393;NSAMP=7;MSQ=118.99;RECLASSIFIED;AC=7;AN=29246;NFAM=7
chr4	136153718	136153735	chr6	10867224	10867241	79038	5427.77	-	-	BND	LOW	79038_1	N	[chr6:10867234[N	79038_2	N	[chr4:136153728[N	SVTYPE=BND;POS=136153728;STRANDS=--:4;CIPOS=-9,8;CIEND=-9,8;CIPOS95=0,0;CIEND95=0,0;MATEID=79038_2;EVENT=79038;SU=4;PE=0;SR=4;ALG=PROD;AF=0.007386;NSAMP=214;MSQ=15.1;AC=216;AN=29246;NFAM=214	SVTYPE=BND;POS=10867234;STRANDS=--:4;CIPOS=-9,8;CIEND=-9,8;CIPOS95=0,0;CIEND95=0,0;MATEID=79038_1;EVENT=79038;SECONDARY;SU=4;PE=0;SR=4;ALG=PROD;AF=0.007386;NSAMP=214;MSQ=15.1;AC=216;AN=29246;NFAM=214
chr4	136153723	136153739	chr6	94616999	94617016	79508	1146.14	-	+	BND	LOW	79508_1	N	]chr6:94617008]N	79508_2	N	N[chr4:136153732[	SVTYPE=BND;POS=136153732;STRANDS=-+:52;CIPOS=-8,8;CIEND=-9,8;CIPOS95=0,0;CIEND95=0,0;MATEID=79508_2;EVENT=79508;SU=52;PE=0;SR=52;ALG=PROD;AF=0.001163;NSAMP=34;MSQ=15.2;AC=34;AN=29242;NFAM=34	SVTYPE=BND;POS=94617008;STRANDS=-+:52;CIPOS=-9,8;CIEND=-8,8;CIPOS95=0,0;CIEND95=0,0;MATEID=79508_1;EVENT=79508;SECONDARY;SU=52;PE=0;SR=52;ALG=PROD;AF=0.001163;NSAMP=34;MSQ=15.2;AC=34;AN=29242;NFAM=34
chr4	136162235	136162246	chr4	136166013	136166019	345015	3477.7	+	-	DEL	PASS	345015	N	<DEL>	.	.	.	SVTYPE=DEL;POS=136162240;SVLEN=-3777;END=136166017;STRANDS=+-:155;CIPOS=-5,6;CIEND=-4,2;CIPOS95=0,0;CIEND95=0,0;SU=155;PE=94;SR=61;ALG=PROD;AF=0.0001026;NSAMP=3;MSQ=616.43;AC=3;AN=29246;NFAM=2	.
chr4	136166034	136166565	chr4	136168781	136169166	345016	509.35	+	-	DEL	PASS	345016	N	<DEL>	.	.	.	SVTYPE=DEL;POS=136166044;SVLEN=-3113;END=136169157;STRANDS=+-:15;IMPRECISE;CIPOS=-10,521;CIEND=-376,9;CIPOS95=0,116;CIEND95=-75,0;SU=15;PE=15;SR=0;ALG=PROD;AF=3.419e-05;NSAMP=1;MSQ=509.35;AC=1;AN=29246;NFAM=1	.
chr4	136166035	136166054	chr4	136168586	136168591	589401	260.5	+	+	BND	PASS	589401_1	N	N]chr4:136168589]	589401_2	N	N]chr4:136166045]	SVTYPE=BND;POS=136166045;STRANDS=++:18;CIPOS=-10,9;CIEND=-3,2;CIPOS95=0,0;CIEND95=0,0;MATEID=589401_2;EVENT=589401;SU=18;PE=7;SR=11;ALG=PROD;AF=3.419e-05;NSAMP=1;MSQ=260.5;AC=1;AN=29246;NFAM=1	SVTYPE=BND;POS=136168589;STRANDS=++:18;CIPOS=-3,2;CIEND=-10,9;CIPOS95=0,0;CIEND95=0,0;MATEID=589401_1;EVENT=589401;SECONDARY;SU=18;PE=7;SR=11;ALG=PROD;AF=3.419e-05;NSAMP=1;MSQ=260.5;AC=1;AN=29246;NFAM=1
chr4	136168469	136168488	chr4	136169147	136169166	589402	167.57	-	-	BND	LOW	589402_1	N	[chr4:136169158[N	589402_2	N	[chr4:136168480[N	SVTYPE=BND;POS=136168480;STRANDS=--:14;CIPOS=-10,9;CIEND=-10,9;CIPOS95=0,0;CIEND95=0,0;MATEID=589402_2;EVENT=589402;SU=14;PE=4;SR=10;ALG=PROD;AF=3.419e-05;NSAMP=1;MSQ=167.57;AC=1;AN=29246;NFAM=1	SVTYPE=BND;POS=136169158;STRANDS=--:14;CIPOS=-10,9;CIEND=-10,9;CIPOS95=0,0;CIEND95=0,0;MATEID=589402_1;EVENT=589402;SECONDARY;SU=14;PE=4;SR=10;ALG=PROD;AF=3.419e-05;NSAMP=1;MSQ=167.57;AC=1;AN=29246;NFAM=1
chr4	136175729	136175734	chr4	136175845	136175850	345018	3985.9	+	-	BND	PASS	345018_1	N	N[chr4:136175849[	345018_2	N	]chr4:136175732]N	SVTYPE=BND;POS=136175732;STRANDS=+-:138;CIPOS=-3,2;CIEND=-3,2;CIPOS95=0,0;CIEND95=0,0;MATEID=345018_2;EVENT=345018;SU=138;PE=0;SR=138;ALG=PROD;AF=0.0002736;NSAMP=8;MSQ=277.95;RECLASSIFIED;AC=8;AN=29244;NFAM=8	SVTYPE=BND;POS=136175849;STRANDS=+-:138;CIPOS=-3,2;CIEND=-3,2;CIPOS95=0,0;CIEND95=0,0;MATEID=345018_1;EVENT=345018;SECONDARY;SU=138;PE=0;SR=138;ALG=PROD;AF=0.0002736;NSAMP=8;MSQ=277.95;RECLASSIFIED;AC=8;AN=29244;NFAM=8
chr4	136186912	136186917	chr4	136190396	136190399	345019	8840.48	+	-	BND	PASS	345019_1	N	N[chr4:136190400[	345019_2	N	]chr4:136186915]N	SVTYPE=BND;POS=136186915;STRANDS=+-:352;CIPOS=-3,2;CIEND=-3,0;CIPOS95=0,0;CIEND95=0,0;MATEID=345019_2;EVENT=345019;SU=352;PE=230;SR=122;ALG=PROD;AF=0.0003077;NSAMP=9;MSQ=545.7;RECLASSIFIED;AC=9;AN=29246;NFAM=7	SVTYPE=BND;POS=136190400;STRANDS=+-:352;CIPOS=-3,0;CIEND=-3,2;CIPOS95=0,0;CIEND95=0,0;MATEID=345019_1;EVENT=345019;SECONDARY;SU=352;PE=230;SR=122;ALG=PROD;AF=0.0003077;NSAMP=9;MSQ=545.7;RECLASSIFIED;AC=9;AN=29246;NFAM=7
chr4	136188820	136188824	chr4	136189820	136189838	345020	758.4	+	-	DEL	PASS	345020	N	<DEL>	.	.	.	SVTYPE=DEL;POS=136188822;SVLEN=-1007;END=136189829;STRANDS=+-:28;CIPOS=-2,2;CIEND=-9,9;CIPOS95=0,0;CIEND95=0,0;SU=28;PE=19;SR=9;ALG=PROD;AF=3.419e-05;NSAMP=1;MSQ=758.4;AC=1;AN=29246;NFAM=1	.
chr4	136194162	136194170	chr4	136195670	136195689	589403	281.47	-	-	BND	PASS	589403_1	N	[chr4:136195681[N	589403_2	N	[chr4:136194169[N	SVTYPE=BND;POS=136194169;STRANDS=--:19;CIPOS=-6,2;CIEND=-10,9;CIPOS95=0,0;CIEND95=0,0;MATEID=589403_2;EVENT=589403;SU=19;PE=14;SR=5;ALG=PROD;AF=3.419e-05;NSAMP=1;MSQ=281.47;AC=1;AN=29246;NFAM=1	SVTYPE=BND;POS=136195681;STRANDS=--:19;CIPOS=-10,9;CIEND=-6,2;CIPOS95=0,0;CIEND95=0,0;MATEID=589403_1;EVENT=589403;SECONDARY;SU=19;PE=14;SR=5;ALG=PROD;AF=3.419e-05;NSAMP=1;MSQ=281.47;AC=1;AN=29246;NFAM=1
chr4	136194168	136194171	chr4	136196013	136196016	589404	545.23	+	+	BND	PASS	589404_1	N	N]chr4:136196015]	589404_2	N	N]chr4:136194170]	SVTYPE=BND;POS=136194170;STRANDS=++:31;CIPOS=-2,1;CIEND=-2,1;CIPOS95=0,0;CIEND95=0,0;MATEID=589404_2;EVENT=589404;SU=31;PE=17;SR=14;ALG=PROD;AF=3.419e-05;NSAMP=1;MSQ=545.23;AC=1;AN=29246;NFAM=1	SVTYPE=BND;POS=136196015;STRANDS=++:31;CIPOS=-2,1;CIEND=-2,1;CIPOS95=0,0;CIEND95=0,0;MATEID=589404_1;EVENT=589404;SECONDARY;SU=31;PE=17;SR=14;ALG=PROD;AF=3.419e-05;NSAMP=1;MSQ=545.23;AC=1;AN=29246;NFAM=1
chr4	136199607	136199624	chr4	136199692	136199709	345022	111.23	+	-	DEL	PASS	345022	N	<DEL>	.	.	.	SVTYPE=DEL;POS=136199616;SVLEN=-85;END=136199701;STRANDS=+-:4;CIPOS=-9,8;CIEND=-9,8;CIPOS95=0,0;CIEND95=0,0;SU=4;PE=0;SR=4;ALG=PROD;AF=3.419e-05;NSAMP=1;MSQ=107.83;AC=1;AN=29246;NFAM=1	.
chr4	136209579	136209588	chr4	136209671	136209680	345023	236.75	+	-	BND	LOW	345023_1	N	N[chr4:136209677[	345023_2	N	]chr4:136209584]N	SVTYPE=BND;POS=136209584;STRANDS=+-:7;CIPOS=-5,4;CIEND=-5,4;CIPOS95=0,0;CIEND95=0,0;MATEID=345023_2;EVENT=345023;SU=7;PE=0;SR=7;ALG=PROD;AF=3.421e-05;NSAMP=1;MSQ=191.81;RECLASSIFIED;AC=1;AN=29234;NFAM=1	SVTYPE=BND;POS=136209677;STRANDS=+-:7;CIPOS=-5,4;CIEND=-5,4;CIPOS95=0,0;CIEND95=0,0;MATEID=345023_1;EVENT=345023;SECONDARY;SU=7;PE=0;SR=7;ALG=PROD;AF=3.421e-05;NSAMP=1;MSQ=191.81;RECLASSIFIED;AC=1;AN=29234;NFAM=1
chr4	136214137	136214156	chr4	136216837	136216844	513908	98.15	-	+	BND	LOW	513908_1	N	]chr4:136216841]N	513908_2	N	N[chr4:136214148[	SVTYPE=BND;POS=136214148;STRANDS=-+:10;CIPOS=-10,9;CIEND=-4,3;CIPOS95=0,0;CIEND95=0,0;MATEID=513908_2;EVENT=513908;SU=10;PE=1;SR=9;ALG=PROD;AF=3.419e-05;NSAMP=1;MSQ=94.71;RECLASSIFIED;AC=1;AN=29246;NFAM=1	SVTYPE=BND;POS=136216841;STRANDS=-+:10;CIPOS=-4,3;CIEND=-10,9;CIPOS95=0,0;CIEND95=0,0;MATEID=513908_1;EVENT=513908;SECONDARY;SU=10;PE=1;SR=9;ALG=PROD;AF=3.419e-05;NSAMP=1;MSQ=94.71;RECLASSIFIED;AC=1;AN=29246;NFAM=1
chr4	136214143	136214151	chr4	136216788	136216793	345024	278.59	+	-	BND	PASS	345024_1	N	N[chr4:136216793[	345024_2	N	]chr4:136214148]N	SVTYPE=BND;POS=136214148;STRANDS=+-:13;CIPOS=-5,3;CIEND=-4,1;CIPOS95=0,0;CIEND95=0,0;MATEID=345024_2;EVENT=345024;SU=13;PE=4;SR=9;ALG=PROD;AF=3.419e-05;NSAMP=1;MSQ=278.4;RECLASSIFIED;AC=1;AN=29246;NFAM=1	SVTYPE=BND;POS=136216793;STRANDS=+-:13;CIPOS=-4,1;CIEND=-5,3;CIPOS95=0,0;CIEND95=0,0;MATEID=345024_1;EVENT=345024;SECONDARY;SU=13;PE=4;SR=9;ALG=PROD;AF=3.419e-05;NSAMP=1;MSQ=278.4;RECLASSIFIED;AC=1;AN=29246;NFAM=1
chr4	136223480	136223489	chr4	136241239	136241250	513909	1689.36	-	+	DUP	PASS	513909	N	<DUP>	.	.	.	SVTYPE=DUP;POS=136223485;SVLEN=17760;END=136241245;STRANDS=-+:160;CIPOS=-5,4;CIEND=-6,5;CIPOS95=0,0;CIEND95=0,0;SU=160;PE=88;SR=72;ALG=PROD;AF=0.0002735;NSAMP=6;MSQ=155.67;AC=8;AN=29246;NFAM=6	.
chr4	136227548	136227554	chr4	136233369	136233388	345026	555.04	+	-	DEL	PASS	345026	N	<DEL>	.	.	.	SVTYPE=DEL;POS=136227551;SVLEN=-5828;END=136233379;STRANDS=+-:26;CIPOS=-3,3;CIEND=-10,9;CIPOS95=0,0;CIEND95=0,0;SU=26;PE=17;SR=9;ALG=PROD;AF=3.419e-05;NSAMP=1;MSQ=542.42;AC=1;AN=29246;NFAM=1	.
chr4	136228435	136228452	chr17	47325953	47325970	76462	20227.1	-	+	BND	LOW	76462_1	N	]chr17:47325962]N	76462_2	N	N[chr4:136228445[	SVTYPE=BND;POS=136228445;STRANDS=-+:4;CIPOS=-9,8;CIEND=-9,8;CIPOS95=0,0;CIEND95=0,0;MATEID=76462_2;EVENT=76462;SU=4;PE=0;SR=4;ALG=PROD;AF=0.02127;NSAMP=616;MSQ=24.45;AC=622;AN=29246;NFAM=611	SVTYPE=BND;POS=47325962;STRANDS=-+:4;CIPOS=-9,8;CIEND=-9,8;CIPOS95=0,0;CIEND95=0,0;MATEID=76462_1;EVENT=76462;SECONDARY;SU=4;PE=0;SR=4;ALG=PROD;AF=0.02127;NSAMP=616;MSQ=24.45;AC=622;AN=29246;NFAM=611
chr4	136228450	136228469	chr4	136228528	136228537	589407	4539.11	+	+	INV	LOW	589407	N	<INV>	.	.	.	SVTYPE=INV;POS=136228460;SVLEN=68;END=136228528;STRANDS=++:3,--:1;IMPRECISE;CIPOS=-10,9;CIEND=0,9;CIPOS95=-1,1;CIEND95=0,1;SU=4;PE=1;SR=3;ALG=PROD;AF=0.005816;NSAMP=170;MSQ=15.15;AC=170;AN=29232;NFAM=170	.
chr4	136229689	136229708	chr4	136232425	136232435	345028	356.29	+	-	DEL	PASS	345028	N	<DEL>	.	.	.	SVTYPE=DEL;POS=136229699;SVLEN=-2732;END=136232431;STRANDS=+-:15;CIPOS=-10,9;CIEND=-6,4;CIPOS95=0,0;CIEND95=0,0;SU=15;PE=9;SR=6;ALG=PROD;AF=3.42e-05;NSAMP=1;MSQ=344.53;AC=1;AN=29242;NFAM=1	.
chr4	136237534	136237593	chr4	136238644	136238703	345029	629.2	+	-	DEL	PASS	345029	N	<DEL>	.	.	.	SVTYPE=DEL;POS=136237564;SVLEN=-1110;END=136238674;STRANDS=+-:32;CIPOS=-30,29;CIEND=-30,29;CIPOS95=0,0;CIEND95=0,0;SU=32;PE=17;SR=15;ALG=PROD;AF=3.419e-05;NSAMP=1;MSQ=485.62;AC=1;AN=29246;NFAM=1	.
chr4	136253666	136253677	chr4	136253722	136253733	345030	152.92	+	-	BND	LOW	345030_1	N	N[chr4:136253729[	345030_2	N	]chr4:136253672]N	SVTYPE=BND;POS=136253672;STRANDS=+-:6;CIPOS=-6,5;CIEND=-6,5;CIPOS95=0,0;CIEND95=0,0;MATEID=345030_2;EVENT=345030;SU=6;PE=0;SR=6;ALG=PROD;AF=3.419e-05;NSAMP=1;MSQ=152.79;RECLASSIFIED;AC=1;AN=29246;NFAM=1	SVTYPE=BND;POS=136253729;STRANDS=+-:6;CIPOS=-6,5;CIEND=-6,5;CIPOS95=0,0;CIEND95=0,0;MATEID=345030_1;EVENT=345030;SECONDARY;SU=6;PE=0;SR=6;ALG=PROD;AF=3.419e-05;NSAMP=1;MSQ=152.79;RECLASSIFIED;AC=1;AN=29246;NFAM=1
chr4	136262160	136262179	chr19	7116711	7116730	77059	41733.3	-	+	BND	LOW	77059_1	N	]chr19:7116721]N	77059_2	N	N[chr4:136262171[	SVTYPE=BND;POS=136262171;STRANDS=-+:5;CIPOS=-10,9;CIEND=-10,9;CIPOS95=0,0;CIEND95=0,0;MATEID=77059_2;EVENT=77059;SU=5;PE=0;SR=5;ALG=PROD;AF=0.03936;NSAMP=1151;MSQ=21.74;AC=1151;AN=29246;NFAM=1144	SVTYPE=BND;POS=7116721;STRANDS=-+:5;CIPOS=-10,9;CIEND=-10,9;CIPOS95=0,0;CIEND95=0,0;MATEID=77059_1;EVENT=77059;SECONDARY;SU=5;PE=0;SR=5;ALG=PROD;AF=0.03936;NSAMP=1151;MSQ=21.74;AC=1151;AN=29246;NFAM=1144
chr4	136263725	136264535	chr15	100962350	100962944	75831	330.85	-	-	BND	LOW	75831_1	N	[chr15:100962824[N	75831_2	N	[chr4:136264487[N	SVTYPE=BND;POS=136264487;STRANDS=--:8,++:20;IMPRECISE;CIPOS=-761,49;CIEND=-473,121;CIPOS95=-223,49;CIEND95=-55,55;MATEID=75831_2;EVENT=75831;SU=28;PE=14;SR=14;ALG=SUM;AF=0.0003419;NSAMP=10;MSQ=23.05;AC=10;AN=29246;NFAM=10	SVTYPE=BND;POS=100962824;STRANDS=--:8,++:20;IMPRECISE;CIPOS=-473,121;CIEND=-761,49;CIPOS95=-55,55;CIEND95=-223,49;MATEID=75831_1;EVENT=75831;SECONDARY;SU=28;PE=14;SR=14;ALG=SUM;AF=0.0003419;NSAMP=10;MSQ=23.05;AC=10;AN=29246;NFAM=10
chr4	136263967	136264434	chrX	90009459	90009769	82758	15170.3	-	-	BND	LOW	82758_1	N	[chrX:90009741[N	82758_2	N	[chr4:136264407[N	SVTYPE=BND;POS=136264407;STRANDS=--:4;IMPRECISE;CIPOS=-439,28;CIEND=-281,29;CIPOS95=-124,28;CIEND95=-54,29;MATEID=82758_2;EVENT=82758;SU=4;PE=4;SR=0;ALG=PROD;AF=0.01805;NSAMP=400;MSQ=22.78;AC=528;AN=29246;NFAM=391	SVTYPE=BND;POS=90009741;STRANDS=--:4;IMPRECISE;CIPOS=-281,29;CIEND=-439,28;CIPOS95=-54,29;CIEND95=-124,28;MATEID=82758_1;EVENT=82758;SECONDARY;SU=4;PE=4;SR=0;ALG=PROD;AF=0.01805;NSAMP=400;MSQ=22.78;AC=528;AN=29246;NFAM=391
chr4	136264449	136264466	chr14	56475497	56475514	75245	4840.93	-	+	BND	LOW	75245_1	N	]chr14:56475506]N	75245_2	N	N[chr4:136264460[	SVTYPE=BND;POS=136264460;STRANDS=-+:4;IMPRECISE;CIPOS=-10,7;CIEND=-9,8;CIPOS95=-1,0;CIEND95=0,0;MATEID=75245_2;EVENT=75245;SU=4;PE=0;SR=4;ALG=PROD;AF=0.004103;NSAMP=119;MSQ=22.51;AC=120;AN=29246;NFAM=119	SVTYPE=BND;POS=56475506;STRANDS=-+:4;IMPRECISE;CIPOS=-9,8;CIEND=-10,7;CIPOS95=0,0;CIEND95=-1,0;MATEID=75245_1;EVENT=75245;SECONDARY;SU=4;PE=0;SR=4;ALG=PROD;AF=0.004103;NSAMP=119;MSQ=22.51;AC=120;AN=29246;NFAM=119
chr4	136264456	136265116	chrX	90009724	90010211	82759	184.59	+	+	BND	LOW	82759_1	N	N]chrX:90009754]	82759_2	N	N]chr4:136264484]	SVTYPE=BND;POS=136264484;STRANDS=++:5;IMPRECISE;CIPOS=-28,632;CIEND=-30,457;CIPOS95=-28,216;CIEND95=-30,91;MATEID=82759_2;EVENT=82759;SU=5;PE=5;SR=0;ALG=PROD;AF=0.0003761;NSAMP=11;MSQ=11.6;AC=11;AN=29246;NFAM=11	SVTYPE=BND;POS=90009754;STRANDS=++:5;IMPRECISE;CIPOS=-30,457;CIEND=-28,632;CIPOS95=-30,91;CIEND95=-28,216;MATEID=82759_1;EVENT=82759;SECONDARY;SU=5;PE=5;SR=0;ALG=PROD;AF=0.0003761;NSAMP=11;MSQ=11.6;AC=11;AN=29246;NFAM=11
chr4	136264462	136264515	chr15	100962794	100962853	75832	295743.0	+	+	BND	LOW	75832_1	N	N]chr15:100962824]	75832_2	N	N]chr4:136264487]	SVTYPE=BND;POS=136264487;STRANDS=++:6;IMPRECISE;CIPOS=-25,28;CIEND=-30,29;CIPOS95=-2,2;CIEND95=-1,1;MATEID=75832_2;EVENT=75832;SU=6;PE=4;SR=2;ALG=PROD;AF=0.164;NSAMP=4789;MSQ=36.43;AC=4795;AN=29246;NFAM=4532	SVTYPE=BND;POS=100962824;STRANDS=++:6;IMPRECISE;CIPOS=-30,29;CIEND=-25,28;CIPOS95=-1,1;CIEND95=-2,2;MATEID=75832_1;EVENT=75832;SECONDARY;SU=6;PE=4;SR=2;ALG=PROD;AF=0.164;NSAMP=4789;MSQ=36.43;AC=4795;AN=29246;NFAM=4532
chr4	136264474	136264489	chr16	8028260	8028279	75888	1858.18	+	-	BND	LOW	75888_1	N	N[chr16:8028271[	75888_2	N	]chr4:136264480]N	SVTYPE=BND;POS=136264480;STRANDS=+-:7;IMPRECISE;CIPOS=-6,9;CIEND=-10,9;CIPOS95=0,1;CIEND95=-1,1;MATEID=75888_2;EVENT=75888;SU=7;PE=4;SR=3;ALG=PROD;AF=0.002017;NSAMP=59;MSQ=14.75;AC=59;AN=29246;NFAM=59	SVTYPE=BND;POS=8028271;STRANDS=+-:7;IMPRECISE;CIPOS=-10,9;CIEND=-6,9;CIPOS95=-1,1;CIEND95=0,1;MATEID=75888_1;EVENT=75888;SECONDARY;SU=7;PE=4;SR=3;ALG=PROD;AF=0.002017;NSAMP=59;MSQ=14.75;AC=59;AN=29246;NFAM=59
chr4	136264475	136264490	chr11	108532357	108532375	73803	4981.34	+	+	BND	LOW	73803_1	N	N]chr11:108532367]	73803_2	N	N]chr4:136264482]	SVTYPE=BND;POS=136264482;STRANDS=++:7;IMPRECISE;CIPOS=-7,8;CIEND=-10,8;CIPOS95=-1,0;CIEND95=0,0;MATEID=73803_2;EVENT=73803;SU=7;PE=3;SR=4;ALG=PROD;AF=0.007899;NSAMP=231;MSQ=16.51;AC=231;AN=29246;NFAM=231	SVTYPE=BND;POS=108532367;STRANDS=++:7;IMPRECISE;CIPOS=-10,8;CIEND=-7,8;CIPOS95=0,0;CIEND95=-1,0;MATEID=73803_1;EVENT=73803;SECONDARY;SU=7;PE=3;SR=4;ALG=PROD;AF=0.007899;NSAMP=231;MSQ=16.51;AC=231;AN=29246;NFAM=231
chr4	136264477	136264489	chr18	63073069	63073083	76744	6014.59	+	+	BND	LOW	76744_1	N	N]chr18:63073077]	76744_2	N	N]chr4:136264483]	SVTYPE=BND;POS=136264483;STRANDS=++:116;CIPOS=-6,6;CIEND=-8,6;CIPOS95=0,0;CIEND95=0,0;MATEID=76744_2;EVENT=76744;SU=116;PE=49;SR=67;ALG=PROD;AF=0.006873;NSAMP=201;MSQ=19.66;AC=201;AN=29246;NFAM=201	SVTYPE=BND;POS=63073077;STRANDS=++:116;CIPOS=-8,6;CIEND=-6,6;CIPOS95=0,0;CIEND95=0,0;MATEID=76744_1;EVENT=76744;SECONDARY;SU=116;PE=49;SR=67;ALG=PROD;AF=0.006873;NSAMP=201;MSQ=19.66;AC=201;AN=29246;NFAM=201
chr4	136264479	136264489	chrX	70971478	70971489	82617	13042.8	+	+	BND	LOW	82617_1	N	N]chrX:70971485]	82617_2	N	N]chr4:136264484]	SVTYPE=BND;POS=136264484;STRANDS=++:116;CIPOS=-5,5;CIEND=-7,4;CIPOS95=0,0;CIEND95=0,0;MATEID=82617_2;EVENT=82617;SU=116;PE=26;SR=90;ALG=PROD;AF=0.01241;NSAMP=363;MSQ=24.3;AC=363;AN=29246;NFAM=359	SVTYPE=BND;POS=70971485;STRANDS=++:116;CIPOS=-7,4;CIEND=-5,5;CIPOS95=0,0;CIEND95=0,0;MATEID=82617_1;EVENT=82617;SECONDARY;SU=116;PE=26;SR=90;ALG=PROD;AF=0.01241;NSAMP=363;MSQ=24.3;AC=363;AN=29246;NFAM=359
chr4	136281121	136281140	chr4	136292968	136292987	345032	980.2	+	-	DEL	PASS	345032	N	<DEL>	.	.	.	SVTYPE=DEL;POS=136281131;SVLEN=-11847;END=136292978;STRANDS=+-:13;CIPOS=-10,9;CIEND=-10,9;CIPOS95=0,0;CIEND95=0,0;SU=13;PE=0;SR=13;ALG=PROD;AF=3.419e-05;NSAMP=1;MSQ=980.2;AC=1;AN=29246;NFAM=1	.
chr4	136282791	136282810	chr4	136282882	136282901	345033	75.52	+	-	BND	LOW	345033_1	N	N[chr4:136282893[	345033_2	N	]chr4:136282801]N	SVTYPE=BND;POS=136282801;STRANDS=+-:5;CIPOS=-10,9;CIEND=-10,9;CIPOS95=0,0;CIEND95=0,0;MATEID=345033_2;EVENT=345033;SU=5;PE=0;SR=5;ALG=PROD;AF=3.42e-05;NSAMP=1;MSQ=53.79;RECLASSIFIED;AC=1;AN=29244;NFAM=1	SVTYPE=BND;POS=136282893;STRANDS=+-:5;CIPOS=-10,9;CIEND=-10,9;CIPOS95=0,0;CIEND95=0,0;MATEID=345033_1;EVENT=345033;SECONDARY;SU=5;PE=0;SR=5;ALG=PROD;AF=3.42e-05;NSAMP=1;MSQ=53.79;RECLASSIFIED;AC=1;AN=29244;NFAM=1
chr4	136286418	136286437	chr4	136286529	136286548	589409	372.05	+	+	INV	LOW	589409	N	<INV>	.	.	.	SVTYPE=INV;POS=136286428;SVLEN=111;END=136286539;STRANDS=++:1,--:3;IMPRECISE;CIPOS=-10,9;CIEND=-10,9;CIPOS95=-3,3;CIEND95=-3,3;SU=4;PE=3;SR=1;ALG=PROD;AF=0.0004788;NSAMP=14;MSQ=19.78;AC=14;AN=29238;NFAM=14	.
chr4	136286449	136286455	chr4	136287545	136287548	345034	6256.16	+	-	BND	PASS	345034_1	N	N[chr4:136287548[	345034_2	N	]chr4:136286452]N	SVTYPE=BND;POS=136286452;STRANDS=+-:273;CIPOS=-3,3;CIEND=-2,1;CIPOS95=0,0;CIEND95=0,0;MATEID=345034_2;EVENT=345034;SU=273;PE=165;SR=108;ALG=PROD;AF=0.0001026;NSAMP=3;MSQ=538.37;RECLASSIFIED;AC=3;AN=29238;NFAM=2	SVTYPE=BND;POS=136287548;STRANDS=+-:273;CIPOS=-2,1;CIEND=-3,3;CIPOS95=0,0;CIEND95=0,0;MATEID=345034_1;EVENT=345034;SECONDARY;SU=273;PE=165;SR=108;ALG=PROD;AF=0.0001026;NSAMP=3;MSQ=538.37;RECLASSIFIED;AC=3;AN=29238;NFAM=2
chr4	136288777	136289248	chr7	54349549	54349979	80182	35.43	-	-	BND	LOW	80182_1	N	[chr7:54349935[N	80182_2	N	[chr4:136289200[N	SVTYPE=BND;POS=136289200;STRANDS=--:8;IMPRECISE;CIPOS=-422,49;CIEND=-385,45;CIPOS95=-88,49;CIEND95=-96,45;MATEID=80182_2;EVENT=80182;SU=8;PE=8;SR=0;ALG=PROD;AF=3.419e-05;NSAMP=1;MSQ=35.43;AC=1;AN=29246;NFAM=1	SVTYPE=BND;POS=54349935;STRANDS=--:8;IMPRECISE;CIPOS=-385,45;CIEND=-422,49;CIPOS95=-96,45;CIEND95=-88,49;MATEID=80182_1;EVENT=80182;SECONDARY;SU=8;PE=8;SR=0;ALG=PROD;AF=3.419e-05;NSAMP=1;MSQ=35.43;AC=1;AN=29246;NFAM=1
chr4	136288821	136289208	chr10	66642489	66642792	73045	266.64	-	+	BND	PASS	73045_1	N	]chr10:66642496]N	73045_2	N	N[chr4:136289200[	SVTYPE=BND;POS=136289200;STRANDS=-+:10;IMPRECISE;CIPOS=-378,9;CIEND=-7,296;CIPOS95=-82,0;CIEND95=0,87;MATEID=73045_2;EVENT=73045;SU=10;PE=10;SR=0;ALG=PROD;AF=3.419e-05;NSAMP=1;MSQ=266.64;AC=1;AN=29246;NFAM=1	SVTYPE=BND;POS=66642496;STRANDS=-+:10;IMPRECISE;CIPOS=-7,296;CIEND=-378,9;CIPOS95=0,87;CIEND95=-82,0;MATEID=73045_1;EVENT=73045;SECONDARY;SU=10;PE=10;SR=0;ALG=PROD;AF=3.419e-05;NSAMP=1;MSQ=266.64;AC=1;AN=29246;NFAM=1
chr4	136288897	136289244	chr12	50243135	50243640	74159	47.39	-	-	BND	LOW	74159_1	N	[chr12:50243592[N	74159_2	N	[chr4:136289200[N	SVTYPE=BND;POS=136289200;STRANDS=--:10;IMPRECISE;CIPOS=-302,45;CIEND=-456,49;CIPOS95=-105,45;CIEND95=-73,49;MATEID=74159_2;EVENT=74159;SU=10;PE=10;SR=0;ALG=PROD;AF=3.419e-05;NSAMP=1;MSQ=47.39;AC=1;AN=29246;NFAM=1	SVTYPE=BND;POS=50243592;STRANDS=--:10;IMPRECISE;CIPOS=-456,49;CIEND=-302,45;CIPOS95=-73,49;CIEND95=-105,45;MATEID=74159_1;EVENT=74159;SECONDARY;SU=10;PE=10;SR=0;ALG=PROD;AF=3.419e-05;NSAMP=1;MSQ=47.39;AC=1;AN=29246;NFAM=1
chr4	136290506	136290605	chr12	50243561	50243660	74160	548.17	+	+	BND	PASS	74160_1	N	N]chr12:50243611]	74160_2	N	N]chr4:136290556]	SVTYPE=BND;POS=136290556;STRANDS=++:37;CIPOS=-50,49;CIEND=-50,49;CIPOS95=0,0;CIEND95=0,0;MATEID=74160_2;EVENT=74160;SU=37;PE=24;SR=13;ALG=PROD;AF=3.419e-05;NSAMP=1;MSQ=548.17;AC=1;AN=29246;NFAM=1	SVTYPE=BND;POS=50243611;STRANDS=++:37;CIPOS=-50,49;CIEND=-50,49;CIPOS95=0,0;CIEND95=0,0;MATEID=74160_1;EVENT=74160;SECONDARY;SU=37;PE=24;SR=13;ALG=PROD;AF=3.419e-05;NSAMP=1;MSQ=548.17;AC=1;AN=29246;NFAM=1
chr4	136290953	136291039	chr7	54349900	54349999	80183	14.61	+	+	BND	LOW	80183_1	N	N]chr7:54349950]	80183_2	N	N]chr4:136290997]	SVTYPE=BND;POS=136290997;STRANDS=++:14;CIPOS=-44,42;CIEND=-50,49;CIPOS95=0,0;CIEND95=0,0;MATEID=80183_2;EVENT=80183;SU=14;PE=5;SR=9;ALG=PROD;AF=3.419e-05;NSAMP=1;MSQ=14.61;AC=1;AN=29246;NFAM=1	SVTYPE=BND;POS=54349950;STRANDS=++:14;CIPOS=-50,49;CIEND=-44,42;CIPOS95=0,0;CIEND95=0,0;MATEID=80183_1;EVENT=80183;SECONDARY;SU=14;PE=5;SR=9;ALG=PROD;AF=3.419e-05;NSAMP=1;MSQ=14.61;AC=1;AN=29246;NFAM=1
chr4	136291740	136291759	chr8	121986318	121986325	81261	173.71	+	-	BND	LOW	81261_1	N	N[chr8:121986324[	81261_2	N	]chr4:136291750]N	SVTYPE=BND;POS=136291750;STRANDS=+-:18;CIPOS=-10,9;CIEND=-5,2;CIPOS95=0,0;CIEND95=0,0;MATEID=81261_2;EVENT=81261;SU=18;PE=11;SR=7;ALG=PROD;AF=3.419e-05;NSAMP=1;MSQ=173.71;AC=1;AN=29246;NFAM=1	SVTYPE=BND;POS=121986324;STRANDS=+-:18;CIPOS=-5,2;CIEND=-10,9;CIPOS95=0,0;CIEND95=0,0;MATEID=81261_1;EVENT=81261;SECONDARY;SU=18;PE=11;SR=7;ALG=PROD;AF=3.419e-05;NSAMP=1;MSQ=173.71;AC=1;AN=29246;NFAM=1
chr4	136292148	136292707	chrX	116126708	116127035	82877	45.55	-	-	BND	LOW	82877_1	N	[chrX:116127027[N	82877_2	N	[chr4:136292704[N	SVTYPE=BND;POS=136292704;STRANDS=--:7;IMPRECISE;CIPOS=-555,4;CIEND=-318,9;CIPOS95=-120,0;CIEND95=-68,3;MATEID=82877_2;EVENT=82877;SU=7;PE=7;SR=0;ALG=PROD;AF=3.419e-05;NSAMP=1;MSQ=6.78;AC=1;AN=29246;NFAM=1	SVTYPE=BND;POS=116127027;STRANDS=--:7;IMPRECISE;CIPOS=-318,9;CIEND=-555,4;CIPOS95=-68,3;CIEND95=-120,0;MATEID=82877_1;EVENT=82877;SECONDARY;SU=7;PE=7;SR=0;ALG=PROD;AF=3.419e-05;NSAMP=1;MSQ=6.78;AC=1;AN=29246;NFAM=1
chr4	136292181	136292758	chr11	106717121	106717760	73792	119.74	-	-	BND	LOW	73792_1	N	[chr11:106717712[N	73792_2	N	[chr4:136292710[N	SVTYPE=BND;POS=136292710;STRANDS=--:9;IMPRECISE;CIPOS=-528,49;CIEND=-590,49;CIPOS95=-96,49;CIEND95=-132,49;MATEID=73792_2;EVENT=73792;SU=9;PE=9;SR=0;ALG=PROD;AF=3.419e-05;NSAMP=1;MSQ=119.73;AC=1;AN=29246;NFAM=1	SVTYPE=BND;POS=106717712;STRANDS=--:9;IMPRECISE;CIPOS=-590,49;CIEND=-528,49;CIPOS95=-132,49;CIEND95=-96,49;MATEID=73792_1;EVENT=73792;SECONDARY;SU=9;PE=9;SR=0;ALG=PROD;AF=3.419e-05;NSAMP=1;MSQ=119.73;AC=1;AN=29246;NFAM=1
chr4	136292187	136292755	chr9	88613125	88613570	81887	101.37	-	+	BND	LOW	81887_1	N	]chr9:88613170]N	81887_2	N	N[chr4:136292707[	SVTYPE=BND;POS=136292707;STRANDS=-+:11;IMPRECISE;CIPOS=-519,49;CIEND=-45,400;CIPOS95=-79,49;CIEND95=-45,84;MATEID=81887_2;EVENT=81887;SU=11;PE=11;SR=0;ALG=PROD;AF=3.419e-05;NSAMP=1;MSQ=101.37;AC=1;AN=29246;NFAM=1	SVTYPE=BND;POS=88613170;STRANDS=-+:11;IMPRECISE;CIPOS=-45,400;CIEND=-519,49;CIPOS95=-45,84;CIEND95=-79,49;MATEID=81887_1;EVENT=81887;SECONDARY;SU=11;PE=11;SR=0;ALG=PROD;AF=3.419e-05;NSAMP=1;MSQ=101.37;AC=1;AN=29246;NFAM=1
chr4	136292217	136292717	chr18	78775183	78775692	77002	50.72	-	-	BND	LOW	77002_1	N	[chr18:78775684[N	77002_2	N	[chr4:136292709[N	SVTYPE=BND;POS=136292709;STRANDS=--:7;IMPRECISE;CIPOS=-491,9;CIEND=-500,9;CIPOS95=-105,0;CIEND95=-96,1;MATEID=77002_2;EVENT=77002;SU=7;PE=7;SR=0;ALG=PROD;AF=3.419e-05;NSAMP=1;MSQ=50.72;AC=1;AN=29246;NFAM=1	SVTYPE=BND;POS=78775684;STRANDS=--:7;IMPRECISE;CIPOS=-500,9;CIEND=-491,9;CIPOS95=-96,1;CIEND95=-105,0;MATEID=77002_1;EVENT=77002;SECONDARY;SU=7;PE=7;SR=0;ALG=PROD;AF=3.419e-05;NSAMP=1;MSQ=50.72;AC=1;AN=29246;NFAM=1
chr4	136292235	136292712	chr20	55827490	55827901	77689	77.24	-	+	BND	LOW	77689_1	N	]chr20:55827500]N	77689_2	N	N[chr4:136292704[	SVTYPE=BND;POS=136292704;STRANDS=-+:7;IMPRECISE;CIPOS=-468,9;CIEND=-10,401;CIPOS95=-82,2;CIEND95=-1,88;MATEID=77689_2;EVENT=77689;SU=7;PE=7;SR=0;ALG=PROD;AF=0.0001368;NSAMP=4;MSQ=17.23;AC=4;AN=29246;NFAM=4	SVTYPE=BND;POS=55827500;STRANDS=-+:7;IMPRECISE;CIPOS=-10,401;CIEND=-468,9;CIPOS95=-1,88;CIEND95=-82,2;MATEID=77689_1;EVENT=77689;SECONDARY;SU=7;PE=7;SR=0;ALG=PROD;AF=0.0001368;NSAMP=4;MSQ=17.23;AC=4;AN=29246;NFAM=4
chr4	136292241	136292716	chr9	19730162	19730750	81451	6.63	-	-	BND	LOW	81451_1	N	[chr9:19730742[N	81451_2	N	[chr4:136292708[N	SVTYPE=BND;POS=136292708;STRANDS=--:6;IMPRECISE;CIPOS=-466,9;CIEND=-579,9;CIPOS95=-86,0;CIEND95=-102,0;MATEID=81451_2;EVENT=81451;SU=6;PE=6;SR=0;ALG=PROD;AF=3.419e-05;NSAMP=1;MSQ=6.63;AC=1;AN=29246;NFAM=1	SVTYPE=BND;POS=19730742;STRANDS=--:6;IMPRECISE;CIPOS=-579,9;CIEND=-466,9;CIPOS95=-102,0;CIEND95=-86,0;MATEID=81451_1;EVENT=81451;SECONDARY;SU=6;PE=6;SR=0;ALG=PROD;AF=3.419e-05;NSAMP=1;MSQ=6.63;AC=1;AN=29246;NFAM=1
chr4	136292246	136292713	chr14	98932493	98932586	75448	155.48	-	+	BND	LOW	75448_1	N	]chr14:98932503]N	75448_2	N	N[chr4:136292709[	SVTYPE=BND;POS=136292709;STRANDS=-+:10;IMPRECISE;CIPOS=-462,5;CIEND=-10,83;CIPOS95=-85,0;CIEND95=-1,54;MATEID=75448_2;EVENT=75448;SU=10;PE=10;SR=0;ALG=PROD;AF=3.419e-05;NSAMP=1;MSQ=155.48;AC=1;AN=29246;NFAM=1	SVTYPE=BND;POS=98932503;STRANDS=-+:10;IMPRECISE;CIPOS=-10,83;CIEND=-462,5;CIPOS95=-1,54;CIEND95=-85,0;MATEID=75448_1;EVENT=75448;SECONDARY;SU=10;PE=10;SR=0;ALG=PROD;AF=3.419e-05;NSAMP=1;MSQ=155.48;AC=1;AN=29246;NFAM=1
chr4	136292255	136292712	chr7	19989769	19989998	79976	569.15	-	+	BND	PASS	79976_1	N	]chr7:19989775]N	79976_2	N	N[chr4:136292704[	SVTYPE=BND;POS=136292704;STRANDS=-+:25;IMPRECISE;CIPOS=-448,9;CIEND=-6,223;CIPOS95=-28,0;CIEND95=-3,47;MATEID=79976_2;EVENT=79976;SU=25;PE=25;SR=0;ALG=PROD;AF=3.419e-05;NSAMP=1;MSQ=569.15;AC=1;AN=29246;NFAM=1	SVTYPE=BND;POS=19989775;STRANDS=-+:25;IMPRECISE;CIPOS=-6,223;CIEND=-448,9;CIPOS95=-3,47;CIEND95=-28,0;MATEID=79976_1;EVENT=79976;SECONDARY;SU=25;PE=25;SR=0;ALG=PROD;AF=3.419e-05;NSAMP=1;MSQ=569.15;AC=1;AN=29246;NFAM=1
chr4	136292267	136292712	chr7	87379663	87380254	80331	477177.0	-	-	BND	LOW	80331_1	N	[chr7:87380246[N	80331_2	N	[chr4:136292704[N	SVTYPE=BND;POS=136292704;STRANDS=--:11;IMPRECISE;CIPOS=-436,9;CIEND=-582,9;CIPOS95=-77,0;CIEND95=-82,0;MATEID=80331_2;EVENT=80331;SU=11;PE=11;SR=0;ALG=PROD;AF=0.1643;NSAMP=4806;MSQ=57.17;AC=4806;AN=29246;NFAM=4556	SVTYPE=BND;POS=87380246;STRANDS=--:11;IMPRECISE;CIPOS=-582,9;CIEND=-436,9;CIPOS95=-82,0;CIEND95=-77,0;MATEID=80331_1;EVENT=80331;SECONDARY;SU=11;PE=11;SR=0;ALG=PROD;AF=0.1643;NSAMP=4806;MSQ=57.17;AC=4806;AN=29246;NFAM=4556
chr4	136292275	136292717	chr16	65408382	65408633	76095	47.84	-	-	BND	LOW	76095_1	N	[chr16:65408625[N	76095_2	N	[chr4:136292709[N	SVTYPE=BND;POS=136292709;STRANDS=--:5;IMPRECISE;CIPOS=-433,9;CIEND=-242,9;CIPOS95=-141,0;CIEND95=-106,0;MATEID=76095_2;EVENT=76095;SU=5;PE=5;SR=0;ALG=PROD;AF=3.419e-05;NSAMP=1;MSQ=47.84;AC=1;AN=29246;NFAM=1	SVTYPE=BND;POS=65408625;STRANDS=--:5;IMPRECISE;CIPOS=-242,9;CIEND=-433,9;CIPOS95=-106,0;CIEND95=-141,0;MATEID=76095_1;EVENT=76095;SECONDARY;SU=5;PE=5;SR=0;ALG=PROD;AF=3.419e-05;NSAMP=1;MSQ=47.84;AC=1;AN=29246;NFAM=1
chr4	136292282	136292711	chr12	67004311	67004644	74248	134.2	-	-	BND	LOW	74248_1	N	[chr12:67004642[N	74248_2	N	[chr4:136292703[N	SVTYPE=BND;POS=136292703;STRANDS=--:16;IMPRECISE;CIPOS=-420,9;CIEND=-330,3;CIPOS95=-61,1;CIEND95=-90,0;MATEID=74248_2;EVENT=74248;SU=16;PE=16;SR=0;ALG=PROD;AF=3.419e-05;NSAMP=1;MSQ=131.24;AC=1;AN=29246;NFAM=1	SVTYPE=BND;POS=67004642;STRANDS=--:16;IMPRECISE;CIPOS=-330,3;CIEND=-420,9;CIPOS95=-90,0;CIEND95=-61,1;MATEID=74248_1;EVENT=74248;SECONDARY;SU=16;PE=16;SR=0;ALG=PROD;AF=3.419e-05;NSAMP=1;MSQ=131.24;AC=1;AN=29246;NFAM=1
chr4	136292316	136292717	chr6	121229361	121229795	79633	9.22	-	+	BND	LOW	79633_1	N	]chr6:121229368]N	79633_2	N	N[chr4:136292709[	SVTYPE=BND;POS=136292709;STRANDS=-+:6;IMPRECISE;CIPOS=-392,9;CIEND=-7,427;CIPOS95=-97,1;CIEND95=0,146;MATEID=79633_2;EVENT=79633;SU=6;PE=6;SR=0;ALG=PROD;AF=3.419e-05;NSAMP=1;MSQ=9.19;AC=1;AN=29246;NFAM=1	SVTYPE=BND;POS=121229368;STRANDS=-+:6;IMPRECISE;CIPOS=-7,427;CIEND=-392,9;CIPOS95=0,146;CIEND95=-97,1;MATEID=79633_1;EVENT=79633;SECONDARY;SU=6;PE=6;SR=0;ALG=PROD;AF=3.419e-05;NSAMP=1;MSQ=9.19;AC=1;AN=29246;NFAM=1
chr4	136292322	136292747	chr10	28029838	28030053	73192	409.32	-	-	BND	LOW	73192_1	N	[chr10:28030009[N	73192_2	N	[chr4:136292704[N	SVTYPE=BND;POS=136292704;STRANDS=--:46;IMPRECISE;CIPOS=-381,44;CIEND=-170,45;CIPOS95=-33,33;CIEND95=-22,22;MATEID=73192_2;EVENT=73192;SU=46;PE=46;SR=0;ALG=PROD;AF=0.0001368;NSAMP=4;MSQ=102.33;AC=4;AN=29246;NFAM=4	SVTYPE=BND;POS=28030009;STRANDS=--:46;IMPRECISE;CIPOS=-170,45;CIEND=-381,44;CIPOS95=-22,22;CIEND95=-33,33;MATEID=73192_1;EVENT=73192;SECONDARY;SU=46;PE=46;SR=0;ALG=PROD;AF=0.0001368;NSAMP=4;MSQ=102.33;AC=4;AN=29246;NFAM=4
chr4	136292340	136292730	chr10	95120193	95120600	73269	197.66	-	-	BND	LOW	73269_1	N	[chr10:95120572[N	73269_2	N	[chr4:136292704[N	SVTYPE=BND;POS=136292704;STRANDS=--:14;IMPRECISE;CIPOS=-363,27;CIEND=-378,29;CIPOS95=-78,27;CIEND95=-78,29;MATEID=73269_2;EVENT=73269;SU=14;PE=14;SR=0;ALG=PROD;AF=6.839e-05;NSAMP=2;MSQ=98.78;AC=2;AN=29246;NFAM=2	SVTYPE=BND;POS=95120572;STRANDS=--:14;IMPRECISE;CIPOS=-378,29;CIEND=-363,27;CIPOS95=-78,29;CIEND95=-78,27;MATEID=73269_1;EVENT=73269;SECONDARY;SU=14;PE=14;SR=0;ALG=PROD;AF=6.839e-05;NSAMP=2;MSQ=98.78;AC=2;AN=29246;NFAM=2
chr4	136292349	136292712	chr12	106199492	106199927	74422	44.79	-	+	BND	LOW	74422_1	N	]chr12:106199502]N	74422_2	N	N[chr4:136292704[	SVTYPE=BND;POS=136292704;STRANDS=-+:5;IMPRECISE;CIPOS=-354,9;CIEND=-10,425;CIPOS95=-76,2;CIEND95=0,128;MATEID=74422_2;EVENT=74422;SU=5;PE=5;SR=0;ALG=PROD;AF=3.419e-05;NSAMP=1;MSQ=44.77;AC=1;AN=29246;NFAM=1	SVTYPE=BND;POS=106199502;STRANDS=-+:5;IMPRECISE;CIPOS=-10,425;CIEND=-354,9;CIPOS95=0,128;CIEND95=-76,2;MATEID=74422_1;EVENT=74422;SECONDARY;SU=5;PE=5;SR=0;ALG=PROD;AF=3.419e-05;NSAMP=1;MSQ=44.77;AC=1;AN=29246;NFAM=1
chr4	136292353	136292733	chr11	25871204	25871420	73434	113.27	-	+	BND	LOW	73434_1	N	]chr11:25871234]N	73434_2	N	N[chr4:136292709[	SVTYPE=BND;POS=136292709;STRANDS=-+:15;IMPRECISE;CIPOS=-355,25;CIEND=-30,186;CIPOS95=-59,25;CIEND95=-30,59;MATEID=73434_2;EVENT=73434;SU=15;PE=15;SR=0;ALG=PROD;AF=6.839e-05;NSAMP=2;MSQ=56.64;AC=2;AN=29246;NFAM=2	SVTYPE=BND;POS=25871234;STRANDS=-+:15;IMPRECISE;CIPOS=-30,186;CIEND=-355,25;CIPOS95=-30,59;CIEND95=-59,25;MATEID=73434_1;EVENT=73434;SECONDARY;SU=15;PE=15;SR=0;ALG=PROD;AF=6.839e-05;NSAMP=2;MSQ=56.64;AC=2;AN=29246;NFAM=2
chr4	136292359	136292712	chr5	156357339	156357709	78885	599.31	-	-	BND	LOW	78885_1	N	[chr5:156357701[N	78885_2	N	[chr4:136292703[N	SVTYPE=BND;POS=136292703;STRANDS=--:44;IMPRECISE;CIPOS=-343,10;CIEND=-361,9;CIPOS95=-29,10;CIEND95=-49,9;MATEID=78885_2;EVENT=78885;SU=44;PE=44;SR=0;ALG=PROD;AF=0.0002393;NSAMP=7;MSQ=85.58;AC=7;AN=29246;NFAM=7	SVTYPE=BND;POS=156357701;STRANDS=--:44;IMPRECISE;CIPOS=-361,9;CIEND=-343,10;CIPOS95=-49,9;CIEND95=-29,10;MATEID=78885_1;EVENT=78885;SECONDARY;SU=44;PE=44;SR=0;ALG=PROD;AF=0.0002393;NSAMP=7;MSQ=85.58;AC=7;AN=29246;NFAM=7
chr4	136292373	136292732	chr6	1997117	1997536	79002	126.64	-	-	BND	LOW	79002_1	N	[chr6:1997508[N	79002_2	N	[chr4:136292704[N	SVTYPE=BND;POS=136292704;STRANDS=--:13;IMPRECISE;CIPOS=-330,29;CIEND=-390,29;CIPOS95=-62,29;CIEND95=-49,29;MATEID=79002_2;EVENT=79002;SU=13;PE=13;SR=0;ALG=PROD;AF=0.0001026;NSAMP=3;MSQ=36.73;AC=3;AN=29246;NFAM=3	SVTYPE=BND;POS=1997508;STRANDS=--:13;IMPRECISE;CIPOS=-390,29;CIEND=-330,29;CIPOS95=-49,29;CIEND95=-62,29;MATEID=79002_1;EVENT=79002;SECONDARY;SU=13;PE=13;SR=0;ALG=PROD;AF=0.0001026;NSAMP=3;MSQ=36.73;AC=3;AN=29246;NFAM=3
chr4	136292376	136292751	chr5	144782502	144783080	78839	6.98	-	+	BND	LOW	78839_1	N	]chr5:144782552]N	78839_2	N	N[chr4:136292703[	SVTYPE=BND;POS=136292703;STRANDS=-+:6;IMPRECISE;CIPOS=-326,49;CIEND=-50,528;CIPOS95=-85,49;CIEND95=-50,90;MATEID=78839_2;EVENT=78839;SU=6;PE=6;SR=0;ALG=PROD;AF=3.419e-05;NSAMP=1;MSQ=6.68;AC=1;AN=29246;NFAM=1	SVTYPE=BND;POS=144782552;STRANDS=-+:6;IMPRECISE;CIPOS=-50,528;CIEND=-326,49;CIPOS95=-50,90;CIEND95=-85,49;MATEID=78839_1;EVENT=78839;SECONDARY;SU=6;PE=6;SR=0;ALG=PROD;AF=3.419e-05;NSAMP=1;MSQ=6.68;AC=1;AN=29246;NFAM=1
chr4	136292377	136292727	chr6	101444599	101444921	79544	282.58	-	+	BND	LOW	79544_1	N	]chr6:101444629]N	79544_2	N	N[chr4:136292704[	SVTYPE=BND;POS=136292704;STRANDS=-+:24;IMPRECISE;CIPOS=-326,24;CIEND=-30,292;CIPOS95=-66,24;CIEND95=-30,45;MATEID=79544_2;EVENT=79544;SU=24;PE=24;SR=0;ALG=PROD;AF=3.419e-05;NSAMP=1;MSQ=74.57;AC=1;AN=29246;NFAM=1	SVTYPE=BND;POS=101444629;STRANDS=-+:24;IMPRECISE;CIPOS=-30,292;CIEND=-326,24;CIPOS95=-30,45;CIEND95=-66,24;MATEID=79544_1;EVENT=79544;SECONDARY;SU=24;PE=24;SR=0;ALG=PROD;AF=3.419e-05;NSAMP=1;MSQ=74.57;AC=1;AN=29246;NFAM=1
chr4	136292386	136292718	chr22	27322543	27322968	78012	6.13	-	+	BND	LOW	78012_1	N	]chr22:27322553]N	78012_2	N	N[chr4:136292710[	SVTYPE=BND;POS=136292710;STRANDS=-+:5;IMPRECISE;CIPOS=-323,9;CIEND=-10,415;CIPOS95=-101,2;CIEND95=0,135;MATEID=78012_2;EVENT=78012;SU=5;PE=5;SR=0;ALG=PROD;AF=3.419e-05;NSAMP=1;MSQ=4.52;AC=1;AN=29246;NFAM=1	SVTYPE=BND;POS=27322553;STRANDS=-+:5;IMPRECISE;CIPOS=-10,415;CIEND=-323,9;CIPOS95=0,135;CIEND95=-101,2;MATEID=78012_1;EVENT=78012;SECONDARY;SU=5;PE=5;SR=0;ALG=PROD;AF=3.419e-05;NSAMP=1;MSQ=4.52;AC=1;AN=29246;NFAM=1
chr4	136292402	136292717	chr9	4141982	4142343	81388	137.51	-	+	BND	LOW	81388_1	N	]chr9:4141990]N	81388_2	N	N[chr4:136292709[	SVTYPE=BND;POS=136292709;STRANDS=-+:9;IMPRECISE;CIPOS=-306,9;CIEND=-8,353;CIPOS95=-63,0;CIEND95=0,116;MATEID=81388_2;EVENT=81388;SU=9;PE=9;SR=0;ALG=PROD;AF=3.419e-05;NSAMP=1;MSQ=137.51;AC=1;AN=29246;NFAM=1	SVTYPE=BND;POS=4141990;STRANDS=-+:9;IMPRECISE;CIPOS=-8,353;CIEND=-306,9;CIPOS95=0,116;CIEND95=-63,0;MATEID=81388_1;EVENT=81388;SECONDARY;SU=9;PE=9;SR=0;ALG=PROD;AF=3.419e-05;NSAMP=1;MSQ=137.51;AC=1;AN=29246;NFAM=1
chr4	136292410	136292731	chr14	55841626	55841932	75241	665.82	-	-	BND	PASS	75241_1	N	[chr14:55841910[N	75241_2	N	[chr4:136292704[N	SVTYPE=BND;POS=136292704;STRANDS=--:38;IMPRECISE;CIPOS=-293,28;CIEND=-283,23;CIPOS95=-37,28;CIEND95=-44,23;MATEID=75241_2;EVENT=75241;SU=38;PE=38;SR=0;ALG=PROD;AF=6.839e-05;NSAMP=2;MSQ=330.91;AC=2;AN=29246;NFAM=1	SVTYPE=BND;POS=55841910;STRANDS=--:38;IMPRECISE;CIPOS=-283,23;CIEND=-293,28;CIPOS95=-44,23;CIEND95=-37,28;MATEID=75241_1;EVENT=75241;SECONDARY;SU=38;PE=38;SR=0;ALG=PROD;AF=6.839e-05;NSAMP=2;MSQ=330.91;AC=2;AN=29246;NFAM=1
chr4	136292422	136292732	chr10	63223242	63223715	73226	317.83	-	-	BND	LOW	73226_1	N	[chr10:63223687[N	73226_2	N	[chr4:136292704[N	SVTYPE=BND;POS=136292704;STRANDS=--:27;IMPRECISE;CIPOS=-281,29;CIEND=-444,29;CIPOS95=-33,29;CIEND95=-54,29;MATEID=73226_2;EVENT=73226;SU=27;PE=27;SR=0;ALG=PROD;AF=6.839e-05;NSAMP=2;MSQ=158.45;AC=2;AN=29246;NFAM=2	SVTYPE=BND;POS=63223687;STRANDS=--:27;IMPRECISE;CIPOS=-444,29;CIEND=-281,29;CIPOS95=-54,29;CIEND95=-33,29;MATEID=73226_1;EVENT=73226;SECONDARY;SU=27;PE=27;SR=0;ALG=PROD;AF=6.839e-05;NSAMP=2;MSQ=158.45;AC=2;AN=29246;NFAM=2
chr4	136292427	136292715	chr12	61147196	61147536	74212	1969.99	-	+	BND	LOW	74212_1	N	]chr12:61147207]N	74212_2	N	N[chr4:136292711[	SVTYPE=BND;POS=136292711;STRANDS=-+:146;IMPRECISE;CIPOS=-283,5;CIEND=-11,329;CIPOS95=-14,5;CIEND95=-11,14;MATEID=74212_2;EVENT=74212;SU=146;PE=146;SR=0;ALG=PROD;AF=3.419e-05;NSAMP=1;MSQ=305.27;AC=1;AN=29246;NFAM=1	SVTYPE=BND;POS=61147207;STRANDS=-+:146;IMPRECISE;CIPOS=-11,329;CIEND=-283,5;CIPOS95=-11,14;CIEND95=-14,5;MATEID=74212_1;EVENT=74212;SECONDARY;SU=146;PE=146;SR=0;ALG=PROD;AF=3.419e-05;NSAMP=1;MSQ=305.27;AC=1;AN=29246;NFAM=1
chr4	136292498	136292715	chr14	85633021	85633289	75379	3001.76	-	+	BND	LOW	75379_1	N	]chr14:85633030]N	75379_2	N	N[chr4:136292711[	SVTYPE=BND;POS=136292711;STRANDS=-+:182;IMPRECISE;CIPOS=-212,5;CIEND=-9,259;CIPOS95=-8,5;CIEND95=-7,7;MATEID=75379_2;EVENT=75379;SU=182;PE=182;SR=0;ALG=PROD;AF=0.0004445;NSAMP=13;MSQ=170.13;AC=13;AN=29246;NFAM=13	SVTYPE=BND;POS=85633030;STRANDS=-+:182;IMPRECISE;CIPOS=-9,259;CIEND=-212,5;CIPOS95=-7,7;CIEND95=-8,5;MATEID=75379_1;EVENT=75379;SECONDARY;SU=182;PE=182;SR=0;ALG=PROD;AF=0.0004445;NSAMP=13;MSQ=170.13;AC=13;AN=29246;NFAM=13
chr4	136292513	136292706	chr6	13485321	13485544	79060	4271.06	-	-	BND	LOW	79060_1	N	[chr6:13485542[N	79060_2	N	[chr4:136292703[N	SVTYPE=BND;POS=136292703;STRANDS=--:345;IMPRECISE;CIPOS=-189,4;CIEND=-220,3;CIPOS95=-3,3;CIEND95=-5,3;MATEID=79060_2;EVENT=79060;SU=345;PE=345;SR=0;ALG=PROD;AF=0.000718;NSAMP=21;MSQ=156.97;AC=21;AN=29246;NFAM=20	SVTYPE=BND;POS=13485542;STRANDS=--:345;IMPRECISE;CIPOS=-220,3;CIEND=-189,4;CIPOS95=-5,3;CIEND95=-3,3;MATEID=79060_1;EVENT=79060;SECONDARY;SU=345;PE=345;SR=0;ALG=PROD;AF=0.000718;NSAMP=21;MSQ=156.97;AC=21;AN=29246;NFAM=20
chr4	136292531	136292704	chr15	49511160	49511313	75583	13855.2	-	-	BND	LOW	75583_1	N	[chr15:49511312[N	75583_2	N	[chr4:136292703[N	SVTYPE=BND;POS=136292703;STRANDS=--:903;IMPRECISE;CIPOS=-171,2;CIEND=-151,2;CIPOS95=-1,1;CIEND95=-1,1;MATEID=75583_2;EVENT=75583;SU=903;PE=903;SR=0;ALG=PROD;AF=0.002257;NSAMP=66;MSQ=186.38;AC=66;AN=29246;NFAM=64	SVTYPE=BND;POS=49511312;STRANDS=--:903;IMPRECISE;CIPOS=-151,2;CIEND=-171,2;CIPOS95=-1,1;CIEND95=-1,1;MATEID=75583_1;EVENT=75583;SECONDARY;SU=903;PE=903;SR=0;ALG=PROD;AF=0.002257;NSAMP=66;MSQ=186.38;AC=66;AN=29246;NFAM=64
chr4	136292679	136292712	chr12	3618086	3618124	73942	1565.83	-	+	BND	LOW	73942_1	N	]chr12:3618095]N	73942_2	N	N[chr4:136292704[	SVTYPE=BND;POS=136292704;STRANDS=-+:140;CIPOS=-24,9;CIEND=-9,29;CIPOS95=0,0;CIEND95=0,0;MATEID=73942_2;EVENT=73942;SU=140;PE=130;SR=10;ALG=PROD;AF=0.0001368;NSAMP=4;MSQ=302.29;AC=4;AN=29246;NFAM=4	SVTYPE=BND;POS=3618095;STRANDS=-+:140;CIPOS=-9,29;CIEND=-24,9;CIPOS95=0,0;CIEND95=0,0;MATEID=73942_1;EVENT=73942;SECONDARY;SU=140;PE=130;SR=10;ALG=PROD;AF=0.0001368;NSAMP=4;MSQ=302.29;AC=4;AN=29246;NFAM=4
chr4	136292693	136292712	chr13	93698044	93698063	74921	374.53	-	+	BND	PASS	74921_1	N	]chr13:93698054]N	74921_2	N	N[chr4:136292704[	SVTYPE=BND;POS=136292704;STRANDS=-+:22;CIPOS=-10,9;CIEND=-10,9;CIPOS95=0,0;CIEND95=0,0;MATEID=74921_2;EVENT=74921;SU=22;PE=14;SR=8;ALG=PROD;AF=3.419e-05;NSAMP=1;MSQ=374.4;AC=1;AN=29246;NFAM=1	SVTYPE=BND;POS=93698054;STRANDS=-+:22;CIPOS=-10,9;CIEND=-10,9;CIPOS95=0,0;CIEND95=0,0;MATEID=74921_1;EVENT=74921;SECONDARY;SU=22;PE=14;SR=8;ALG=PROD;AF=3.419e-05;NSAMP=1;MSQ=374.4;AC=1;AN=29246;NFAM=1
chr4	136292888	136293409	chr6	113458912	113459137	79609	203.13	-	+	BND	LOW	79609_1	N	]chr6:113458922]N	79609_2	N	N[chr4:136293401[	SVTYPE=BND;POS=136293401;STRANDS=-+:11;IMPRECISE;CIPOS=-512,9;CIEND=-10,215;CIPOS95=-134,0;CIEND95=-3,44;MATEID=79609_2;EVENT=79609;SU=11;PE=11;SR=0;ALG=PROD;AF=3.419e-05;NSAMP=1;MSQ=203.13;AC=1;AN=29246;NFAM=1	SVTYPE=BND;POS=113458922;STRANDS=-+:11;IMPRECISE;CIPOS=-10,215;CIEND=-512,9;CIPOS95=-3,44;CIEND95=-134,0;MATEID=79609_1;EVENT=79609;SECONDARY;SU=11;PE=11;SR=0;ALG=PROD;AF=3.419e-05;NSAMP=1;MSQ=203.13;AC=1;AN=29246;NFAM=1
chr4	136292916	136293392	chr21	18893883	18894256	77786	468.96	-	+	BND	LOW	77786_1	N	]chr21:18893898]N	77786_2	N	N[chr4:136293388[	SVTYPE=BND;POS=136293388;STRANDS=-+:44;IMPRECISE;CIPOS=-471,5;CIEND=-15,358;CIPOS95=-95,5;CIEND95=-15,29;MATEID=77786_2;EVENT=77786;SU=44;PE=44;SR=0;ALG=PROD;AF=0.0001026;NSAMP=3;MSQ=77.35;AC=3;AN=29246;NFAM=3	SVTYPE=BND;POS=18893898;STRANDS=-+:44;IMPRECISE;CIPOS=-15,358;CIEND=-471,5;CIPOS95=-15,29;CIEND95=-95,5;MATEID=77786_1;EVENT=77786;SECONDARY;SU=44;PE=44;SR=0;ALG=PROD;AF=0.0001026;NSAMP=3;MSQ=77.35;AC=3;AN=29246;NFAM=3
chr4	136292921	136293428	chrX	86090967	86091319	82730	229.93	-	+	BND	LOW	82730_1	N	]chrX:86091013]N	82730_2	N	N[chr4:136293400[	SVTYPE=BND;POS=136293400;STRANDS=-+:20;IMPRECISE;CIPOS=-478,29;CIEND=-46,306;CIPOS95=-109,29;CIEND95=-35,35;MATEID=82730_2;EVENT=82730;SU=20;PE=20;SR=0;ALG=PROD;AF=0.0001026;NSAMP=3;MSQ=76.64;AC=3;AN=29246;NFAM=3	SVTYPE=BND;POS=86091013;STRANDS=-+:20;IMPRECISE;CIPOS=-46,306;CIEND=-478,29;CIPOS95=-35,35;CIEND95=-109,29;MATEID=82730_1;EVENT=82730;SECONDARY;SU=20;PE=20;SR=0;ALG=PROD;AF=0.0001026;NSAMP=3;MSQ=76.64;AC=3;AN=29246;NFAM=3
chr4	136292933	136293388	chr18	22276749	22277108	76840	44.45	-	-	BND	LOW	76840_1	N	[chr18:22277100[N	76840_2	N	[chr4:136293385[N	SVTYPE=BND;POS=136293385;STRANDS=--:7;IMPRECISE;CIPOS=-451,4;CIEND=-350,9;CIPOS95=-173,0;CIEND95=-73,0;MATEID=76840_2;EVENT=76840;SU=7;PE=7;SR=0;ALG=PROD;AF=3.419e-05;NSAMP=1;MSQ=44.45;AC=1;AN=29246;NFAM=1	SVTYPE=BND;POS=22277100;STRANDS=--:7;IMPRECISE;CIPOS=-350,9;CIEND=-451,4;CIPOS95=-73,0;CIEND95=-173,0;MATEID=76840_1;EVENT=76840;SECONDARY;SU=7;PE=7;SR=0;ALG=PROD;AF=3.419e-05;NSAMP=1;MSQ=44.45;AC=1;AN=29246;NFAM=1
chr4	136292980	136293068	chr10	28029977	28030067	72761	364.78	+	+	BND	LOW	72761_1	N	N]chr10:28030022]	72761_2	N	N]chr4:136293024]	SVTYPE=BND;POS=136293024;STRANDS=++:48;CIPOS=-44,44;CIEND=-45,45;CIPOS95=0,0;CIEND95=0,0;MATEID=72761_2;EVENT=72761;SU=48;PE=33;SR=15;ALG=PROD;AF=0.0001368;NSAMP=4;MSQ=91.19;AC=4;AN=29246;NFAM=4	SVTYPE=BND;POS=28030022;STRANDS=++:48;CIPOS=-45,45;CIEND=-44,44;CIPOS95=0,0;CIEND95=0,0;MATEID=72761_1;EVENT=72761;SECONDARY;SU=48;PE=33;SR=15;ALG=PROD;AF=0.0001368;NSAMP=4;MSQ=91.19;AC=4;AN=29246;NFAM=4
chr4	136293008	136293448	chr17	27724992	27725306	76374	1095.22	-	+	BND	LOW	76374_1	N	]chr17:27725011]N	76374_2	N	N[chr4:136293445[	SVTYPE=BND;POS=136293445;STRANDS=-+:64;IMPRECISE;CIPOS=-436,4;CIEND=-19,295;CIPOS95=-75,4;CIEND95=-10,10;MATEID=76374_2;EVENT=76374;SU=64;PE=64;SR=0;ALG=PROD;AF=0.0003077;NSAMP=9;MSQ=99.41;AC=9;AN=29246;NFAM=9	SVTYPE=BND;POS=27725011;STRANDS=-+:64;IMPRECISE;CIPOS=-19,295;CIEND=-436,4;CIPOS95=-10,10;CIEND95=-75,4;MATEID=76374_1;EVENT=76374;SECONDARY;SU=64;PE=64;SR=0;ALG=PROD;AF=0.0003077;NSAMP=9;MSQ=99.41;AC=9;AN=29246;NFAM=9
chr4	136293114	136293115	chr15	49511327	49511328	75582	14971.2	+	+	BND	LOW	75582_1	N	N]chr15:49511328]	75582_2	N	N]chr4:136293115]	SVTYPE=BND;POS=136293115;STRANDS=++:1455;CIPOS=-1,0;CIEND=-1,0;CIPOS95=0,0;CIEND95=0,0;MATEID=75582_2;EVENT=75582;SU=1455;PE=819;SR=636;ALG=PROD;AF=0.002223;NSAMP=65;MSQ=202.6;AC=65;AN=29246;NFAM=62	SVTYPE=BND;POS=49511328;STRANDS=++:1455;CIPOS=-1,0;CIEND=-1,0;CIPOS95=0,0;CIEND95=0,0;MATEID=75582_1;EVENT=75582;SECONDARY;SU=1455;PE=819;SR=636;ALG=PROD;AF=0.002223;NSAMP=65;MSQ=202.6;AC=65;AN=29246;NFAM=62
chr4	136293192	136293196	chr12	61147188	61147192	74211	2857.72	+	-	BND	LOW	74211_1	N	N[chr12:61147192[	74211_2	N	]chr4:136293194]N	SVTYPE=BND;POS=136293194;STRANDS=+-:293;CIPOS=-2,2;CIEND=-3,1;CIPOS95=0,0;CIEND95=0,0;MATEID=74211_2;EVENT=74211;SU=293;PE=148;SR=145;ALG=PROD;AF=6.839e-05;NSAMP=2;MSQ=217.16;AC=2;AN=29246;NFAM=2	SVTYPE=BND;POS=61147192;STRANDS=+-:293;CIPOS=-3,1;CIEND=-2,2;CIPOS95=0,0;CIEND95=0,0;MATEID=74211_1;EVENT=74211;SECONDARY;SU=293;PE=148;SR=145;ALG=PROD;AF=6.839e-05;NSAMP=2;MSQ=217.16;AC=2;AN=29246;NFAM=2
chr4	136293338	136293427	chr5	144782514	144782602	78840	323.55	+	-	BND	LOW	78840_1	N	N[chr5:144782561[	78840_2	N	]chr4:136293383]N	SVTYPE=BND;POS=136293383;STRANDS=+-:32;CIPOS=-45,44;CIEND=-46,42;CIPOS95=0,0;CIEND95=0,0;MATEID=78840_2;EVENT=78840;SU=32;PE=19;SR=13;ALG=PROD;AF=6.839e-05;NSAMP=2;MSQ=161.78;AC=2;AN=29246;NFAM=2	SVTYPE=BND;POS=144782561;STRANDS=+-:32;CIPOS=-46,42;CIEND=-45,44;CIPOS95=0,0;CIEND95=0,0;MATEID=78840_1;EVENT=78840;SECONDARY;SU=32;PE=19;SR=13;ALG=PROD;AF=6.839e-05;NSAMP=2;MSQ=161.78;AC=2;AN=29246;NFAM=2
chr4	136293352	136293434	chr11	106717676	106717775	73793	380.38	-	+	BND	PASS	73793_1	N	]chr11:106717726]N	73793_2	N	N[chr4:136293395[	SVTYPE=BND;POS=136293395;STRANDS=-+:24;CIPOS=-42,40;CIEND=-50,49;CIPOS95=0,0;CIEND95=0,0;MATEID=73793_2;EVENT=73793;SU=24;PE=5;SR=19;ALG=PROD;AF=3.419e-05;NSAMP=1;MSQ=380.35;AC=1;AN=29246;NFAM=1	SVTYPE=BND;POS=106717726;STRANDS=-+:24;CIPOS=-50,49;CIEND=-42,40;CIPOS95=0,0;CIEND95=0,0;MATEID=73793_1;EVENT=73793;SECONDARY;SU=24;PE=5;SR=19;ALG=PROD;AF=3.419e-05;NSAMP=1;MSQ=380.35;AC=1;AN=29246;NFAM=1
chr4	136293373	136293463	chr9	88613100	88613189	81888	23.87	+	-	BND	LOW	81888_1	N	N[chr9:88613147[	81888_2	N	]chr4:136293419]N	SVTYPE=BND;POS=136293419;STRANDS=+-:10;CIPOS=-46,44;CIEND=-46,43;CIPOS95=0,0;CIEND95=0,0;MATEID=81888_2;EVENT=81888;SU=10;PE=4;SR=6;ALG=PROD;AF=3.419e-05;NSAMP=1;MSQ=23.87;AC=1;AN=29246;NFAM=1	SVTYPE=BND;POS=88613147;STRANDS=+-:10;CIPOS=-46,43;CIEND=-46,44;CIPOS95=0,0;CIEND95=0,0;MATEID=81888_1;EVENT=81888;SECONDARY;SU=10;PE=4;SR=6;ALG=PROD;AF=3.419e-05;NSAMP=1;MSQ=23.87;AC=1;AN=29246;NFAM=1
chr4	136293381	136293896	chr4	138552077	138552707	589410	4619.88	+	+	BND	LOW	589410_1	N	N]chr4:138552087]	589410_2	N	N]chr4:136293391]	SVTYPE=BND;POS=136293391;STRANDS=++:4;IMPRECISE;CIPOS=-10,505;CIEND=-10,620;CIPOS95=-2,157;CIEND95=-1,223;MATEID=589410_2;EVENT=589410;SU=4;PE=4;SR=0;ALG=PROD;AF=0.003522;NSAMP=103;MSQ=43.66;AC=103;AN=29246;NFAM=103	SVTYPE=BND;POS=138552087;STRANDS=++:4;IMPRECISE;CIPOS=-10,620;CIEND=-10,505;CIPOS95=-1,223;CIEND95=-2,157;MATEID=589410_1;EVENT=589410;SECONDARY;SU=4;PE=4;SR=0;ALG=PROD;AF=0.003522;NSAMP=103;MSQ=43.66;AC=103;AN=29246;NFAM=103
chr4	136293475	136293488	chr17	4411693	4411706	76253	40686.6	-	+	BND	LOW	76253_1	N	]chr17:4411700]N	76253_2	N	N[chr4:136293486[	SVTYPE=BND;POS=136293486;STRANDS=-+:184;CIPOS=-10,3;CIEND=-7,6;CIPOS95=0,0;CIEND95=0,0;MATEID=76253_2;EVENT=76253;SU=184;PE=161;SR=23;ALG=PROD;AF=0.01874;NSAMP=548;MSQ=45.96;AC=548;AN=29246;NFAM=534	SVTYPE=BND;POS=4411700;STRANDS=-+:184;CIPOS=-7,6;CIEND=-10,3;CIPOS95=0,0;CIEND95=0,0;MATEID=76253_1;EVENT=76253;SECONDARY;SU=184;PE=161;SR=23;ALG=PROD;AF=0.01874;NSAMP=548;MSQ=45.96;AC=548;AN=29246;NFAM=534
chr4	136293480	136293579	chr19	53894391	53894486	77359	827.94	+	-	BND	LOW	77359_1	N	N[chr19:53894442[	77359_2	N	]chr4:136293530]N	SVTYPE=BND;POS=136293530;STRANDS=+-:43;CIPOS=-50,49;CIEND=-50,45;CIPOS95=0,0;CIEND95=0,0;MATEID=77359_2;EVENT=77359;SU=43;PE=37;SR=6;ALG=PROD;AF=0.0002393;NSAMP=7;MSQ=10.78;AC=7;AN=29246;NFAM=7	SVTYPE=BND;POS=53894442;STRANDS=+-:43;CIPOS=-50,45;CIEND=-50,49;CIPOS95=0,0;CIEND95=0,0;MATEID=77359_1;EVENT=77359;SECONDARY;SU=43;PE=37;SR=6;ALG=PROD;AF=0.0002393;NSAMP=7;MSQ=10.78;AC=7;AN=29246;NFAM=7
chr4	136293571	136294153	chr17	4411090	4411736	76255	482.42	+	-	BND	LOW	76255_1	N	N[chr17:4411688[	76255_2	N	]chr4:136293621]N	SVTYPE=BND;POS=136293621;STRANDS=+-:4;IMPRECISE;CIPOS=-50,532;CIEND=-597,49;CIPOS95=-50,150;CIEND95=-184,49;MATEID=76255_2;EVENT=76255;SU=4;PE=4;SR=0;ALG=PROD;AF=0.0005471;NSAMP=16;MSQ=17.47;AC=16;AN=29246;NFAM=16	SVTYPE=BND;POS=4411688;STRANDS=+-:4;IMPRECISE;CIPOS=-597,49;CIEND=-50,532;CIPOS95=-184,49;CIEND95=-50,150;MATEID=76255_1;EVENT=76255;SECONDARY;SU=4;PE=4;SR=0;ALG=PROD;AF=0.0005471;NSAMP=16;MSQ=17.47;AC=16;AN=29246;NFAM=16
chr4	136299534	136299593	chr18	38292780	38292826	76704	80.1	+	+	BND	LOW	76704_1	N	N]chr18:38292804]	76704_2	N	N]chr4:136299564]	SVTYPE=BND;POS=136299564;STRANDS=++:32;CIPOS=-30,29;CIEND=-24,22;CIPOS95=0,0;CIEND95=0,0;MATEID=76704_2;EVENT=76704;SU=32;PE=11;SR=21;ALG=PROD;AF=3.419e-05;NSAMP=1;MSQ=14.67;AC=1;AN=29246;NFAM=1	SVTYPE=BND;POS=38292804;STRANDS=++:32;CIPOS=-24,22;CIEND=-30,29;CIPOS95=0,0;CIEND95=0,0;MATEID=76704_1;EVENT=76704;SECONDARY;SU=32;PE=11;SR=21;ALG=PROD;AF=3.419e-05;NSAMP=1;MSQ=14.67;AC=1;AN=29246;NFAM=1
chr4	136299545	136300008	chr4	138570154	138570566	589411	1083.06	+	+	BND	LOW	589411_1	N	N]chr4:138570165]	589411_2	N	N]chr4:136299558]	SVTYPE=BND;POS=136299558;STRANDS=++:57;IMPRECISE;CIPOS=-13,450;CIEND=-11,401;CIPOS95=-13,69;CIEND95=-11,28;MATEID=589411_2;EVENT=589411;SU=57;PE=57;SR=0;ALG=PROD;AF=0.0006839;NSAMP=20;MSQ=49.04;AC=20;AN=29246;NFAM=19	SVTYPE=BND;POS=138570165;STRANDS=++:57;IMPRECISE;CIPOS=-11,401;CIEND=-13,450;CIPOS95=-11,28;CIEND95=-13,69;MATEID=589411_1;EVENT=589411;SECONDARY;SU=57;PE=57;SR=0;ALG=PROD;AF=0.0006839;NSAMP=20;MSQ=49.04;AC=20;AN=29246;NFAM=19
chr4	136299549	136299568	chr6	119183208	119183213	79628	92.48	+	+	BND	LOW	79628_1	N	N]chr6:119183211]	79628_2	N	N]chr4:136299559]	SVTYPE=BND;POS=136299559;STRANDS=++:16;CIPOS=-10,9;CIEND=-3,2;CIPOS95=0,0;CIEND95=0,0;MATEID=79628_2;EVENT=79628;SU=16;PE=5;SR=11;ALG=PROD;AF=3.419e-05;NSAMP=1;MSQ=92.48;AC=1;AN=29246;NFAM=1	SVTYPE=BND;POS=119183211;STRANDS=++:16;CIPOS=-3,2;CIEND=-10,9;CIPOS95=0,0;CIEND95=0,0;MATEID=79628_1;EVENT=79628;SECONDARY;SU=16;PE=5;SR=11;ALG=PROD;AF=3.419e-05;NSAMP=1;MSQ=92.48;AC=1;AN=29246;NFAM=1
chr4	136299554	136299573	chrX	77000877	77000878	82657	47.78	+	-	BND	LOW	82657_1	N	N[chrX:77000879[	82657_2	N	]chr4:136299564]N	SVTYPE=BND;POS=136299564;STRANDS=+-:27;CIPOS=-10,9;CIEND=-1,0;CIPOS95=0,0;CIEND95=0,0;MATEID=82657_2;EVENT=82657;SU=27;PE=6;SR=21;ALG=PROD;AF=3.419e-05;NSAMP=1;MSQ=47.78;AC=1;AN=29246;NFAM=1	SVTYPE=BND;POS=77000879;STRANDS=+-:27;CIPOS=-1,0;CIEND=-10,9;CIPOS95=0,0;CIEND95=0,0;MATEID=82657_1;EVENT=82657;SECONDARY;SU=27;PE=6;SR=21;ALG=PROD;AF=3.419e-05;NSAMP=1;MSQ=47.78;AC=1;AN=29246;NFAM=1
chr4	136299555	136299560	chr7	135160165	135160170	80545	11.68	+	+	BND	LOW	80545_1	N	N]chr7:135160168]	80545_2	N	N]chr4:136299558]	SVTYPE=BND;POS=136299558;STRANDS=++:18;CIPOS=-3,2;CIEND=-3,2;CIPOS95=0,0;CIEND95=0,0;MATEID=80545_2;EVENT=80545;SU=18;PE=8;SR=10;ALG=PROD;AF=3.419e-05;NSAMP=1;MSQ=8.86;AC=1;AN=29246;NFAM=1	SVTYPE=BND;POS=135160168;STRANDS=++:18;CIPOS=-3,2;CIEND=-3,2;CIPOS95=0,0;CIEND95=0,0;MATEID=80545_1;EVENT=80545;SECONDARY;SU=18;PE=8;SR=10;ALG=PROD;AF=3.419e-05;NSAMP=1;MSQ=8.86;AC=1;AN=29246;NFAM=1
chr4	136299748	136299751	chr17	27724994	27724997	76373	6693.85	+	-	BND	LOW	76373_1	N	N[chr17:27724997[	76373_2	N	]chr4:136299750]N	SVTYPE=BND;POS=136299750;STRANDS=+-:667;CIPOS=-2,1;CIEND=-2,1;CIPOS95=0,0;CIEND95=0,0;MATEID=76373_2;EVENT=76373;SU=667;PE=360;SR=307;ALG=PROD;AF=0.0008548;NSAMP=25;MSQ=220.17;AC=25;AN=29246;NFAM=24	SVTYPE=BND;POS=27724997;STRANDS=+-:667;CIPOS=-2,1;CIEND=-2,1;CIPOS95=0,0;CIEND95=0,0;MATEID=76373_1;EVENT=76373;SECONDARY;SU=667;PE=360;SR=307;ALG=PROD;AF=0.0008548;NSAMP=25;MSQ=220.17;AC=25;AN=29246;NFAM=24
chr4	136323907	136323913	chr10	6704183	6704189	72762	3067.32	+	+	BND	LOW	72762_1	N	N]chr10:6704186]	72762_2	N	N]chr4:136323908]	SVTYPE=BND;POS=136323908;STRANDS=++:266;CIPOS=-1,5;CIEND=-3,3;CIPOS95=0,0;CIEND95=0,0;MATEID=72762_2;EVENT=72762;SU=266;PE=0;SR=266;ALG=PROD;AF=0.001778;NSAMP=52;MSQ=33.71;AC=52;AN=29246;NFAM=52	SVTYPE=BND;POS=6704186;STRANDS=++:266;CIPOS=-3,3;CIEND=-1,5;CIPOS95=0,0;CIEND95=0,0;MATEID=72762_1;EVENT=72762;SECONDARY;SU=266;PE=0;SR=266;ALG=PROD;AF=0.001778;NSAMP=52;MSQ=33.71;AC=52;AN=29246;NFAM=52
chr4	136337193	136337210	chr4	136337450	136337467	345036	25.88	+	-	BND	LOW	345036_1	N	N[chr4:136337460[	345036_2	N	]chr4:136337202]N	SVTYPE=BND;POS=136337202;STRANDS=+-:4;CIPOS=-9,8;CIEND=-9,8;CIPOS95=0,0;CIEND95=0,0;MATEID=345036_2;EVENT=345036;SU=4;PE=0;SR=4;ALG=PROD;AF=0.0001026;NSAMP=3;MSQ=6.96;RECLASSIFIED;AC=3;AN=29246;NFAM=3	SVTYPE=BND;POS=136337460;STRANDS=+-:4;CIPOS=-9,8;CIEND=-9,8;CIPOS95=0,0;CIEND95=0,0;MATEID=345036_1;EVENT=345036;SECONDARY;SU=4;PE=0;SR=4;ALG=PROD;AF=0.0001026;NSAMP=3;MSQ=6.96;RECLASSIFIED;AC=3;AN=29246;NFAM=3
chr4	136355461	136355475	chr4	136362788	136362802	345037	5673.66	+	-	BND	PASS	345037_1	N	N[chr4:136362799[	345037_2	N	]chr4:136355466]N	SVTYPE=BND;POS=136355466;STRANDS=+-:171;CIPOS=-5,9;CIEND=-10,4;CIPOS95=0,0;CIEND95=0,0;MATEID=345037_2;EVENT=345037;SU=171;PE=143;SR=28;ALG=PROD;AF=0.0003761;NSAMP=11;MSQ=452.03;RECLASSIFIED;AC=11;AN=29246;NFAM=11	SVTYPE=BND;POS=136362799;STRANDS=+-:171;CIPOS=-10,4;CIEND=-5,9;CIPOS95=0,0;CIEND95=0,0;MATEID=345037_1;EVENT=345037;SECONDARY;SU=171;PE=143;SR=28;ALG=PROD;AF=0.0003761;NSAMP=11;MSQ=452.03;RECLASSIFIED;AC=11;AN=29246;NFAM=11
chr4	136359040	136359049	chr4	136359149	136359158	345038	2334.5	+	-	BND	LOW	345038_1	N	N[chr4:136359155[	345038_2	N	]chr4:136359045]N	SVTYPE=BND;POS=136359045;STRANDS=+-:95;CIPOS=-5,4;CIEND=-5,4;CIPOS95=0,0;CIEND95=0,0;MATEID=345038_2;EVENT=345038;SU=95;PE=3;SR=92;ALG=PROD;AF=0.0003077;NSAMP=9;MSQ=198.45;RECLASSIFIED;AC=9;AN=29246;NFAM=9	SVTYPE=BND;POS=136359155;STRANDS=+-:95;CIPOS=-5,4;CIEND=-5,4;CIPOS95=0,0;CIEND95=0,0;MATEID=345038_1;EVENT=345038;SECONDARY;SU=95;PE=3;SR=92;ALG=PROD;AF=0.0003077;NSAMP=9;MSQ=198.45;RECLASSIFIED;AC=9;AN=29246;NFAM=9
chr4	136366306	136366309	chr4	136367847	136367849	345039	7418.26	+	-	DEL	PASS	345039	N	<DEL>	.	.	.	SVTYPE=DEL;POS=136366308;SVLEN=-1541;END=136367849;STRANDS=+-:272;CIPOS=-2,1;CIEND=-2,0;CIPOS95=0,0;CIEND95=0,0;SU=272;PE=137;SR=135;ALG=PROD;AF=6.839e-05;NSAMP=2;MSQ=1121.13;AC=2;AN=29246;NFAM=2	.
chr4	136373944	136373961	chr4	136374053	136374070	345040	1627.95	+	-	BND	LOW	345040_1	N	N[chr4:136374063[	345040_2	N	]chr4:136373953]N	SVTYPE=BND;POS=136373953;STRANDS=+-:4;CIPOS=-9,8;CIEND=-9,8;CIPOS95=0,0;CIEND95=0,0;MATEID=345040_2;EVENT=345040;SU=4;PE=0;SR=4;ALG=PROD;AF=0.0002738;NSAMP=8;MSQ=35.57;RECLASSIFIED;AC=8;AN=29220;NFAM=8	SVTYPE=BND;POS=136374063;STRANDS=+-:4;CIPOS=-9,8;CIEND=-9,8;CIPOS95=0,0;CIEND95=0,0;MATEID=345040_1;EVENT=345040;SECONDARY;SU=4;PE=0;SR=4;ALG=PROD;AF=0.0002738;NSAMP=8;MSQ=35.57;RECLASSIFIED;AC=8;AN=29220;NFAM=8
chr4	136373979	136373996	chr4	136374272	136374289	345042	412373.0	+	-	BND	LOW	345042_1	N	N[chr4:136374282[	345042_2	N	]chr4:136373988]N	SVTYPE=BND;POS=136373988;STRANDS=+-:4;CIPOS=-9,8;CIEND=-9,8;CIPOS95=0,0;CIEND95=0,0;MATEID=345042_2;EVENT=345042;SU=4;PE=0;SR=4;ALG=PROD;AF=0.1798;NSAMP=4407;MSQ=46.92;RETAINED;RECLASSIFIED;AC=5247;AN=29188;NFAM=4100	SVTYPE=BND;POS=136374282;STRANDS=+-:4;CIPOS=-9,8;CIEND=-9,8;CIPOS95=0,0;CIEND95=0,0;MATEID=345042_1;EVENT=345042;SECONDARY;SU=4;PE=0;SR=4;ALG=PROD;AF=0.1798;NSAMP=4407;MSQ=46.92;RETAINED;RECLASSIFIED;AC=5247;AN=29188;NFAM=4100
chr4	136383226	136383245	chr4	136383324	136383343	345043	323.81	+	-	BND	PASS	345043_1	N	N[chr4:136383335[	345043_2	N	]chr4:136383236]N	SVTYPE=BND;POS=136383236;STRANDS=+-:12;CIPOS=-10,9;CIEND=-10,9;CIPOS95=0,0;CIEND95=0,0;MATEID=345043_2;EVENT=345043;SU=12;PE=0;SR=12;ALG=PROD;AF=3.419e-05;NSAMP=1;MSQ=323.75;RECLASSIFIED;AC=1;AN=29246;NFAM=1	SVTYPE=BND;POS=136383335;STRANDS=+-:12;CIPOS=-10,9;CIEND=-10,9;CIPOS95=0,0;CIEND95=0,0;MATEID=345043_1;EVENT=345043;SECONDARY;SU=12;PE=0;SR=12;ALG=PROD;AF=3.419e-05;NSAMP=1;MSQ=323.75;RECLASSIFIED;AC=1;AN=29246;NFAM=1
chr4	136390484	136390484	chr4	136390538	136390538	345044	3.05851e+06	+	-	BND	PASS	345044_1	N	N[chr4:136390539[	345044_2	N	]chr4:136390484]N	SVTYPE=BND;POS=136390484;STRANDS=+-:98524;CIPOS=0,0;CIEND=0,0;CIPOS95=0,0;CIEND95=0,0;MATEID=345044_2;EVENT=345044;SU=98524;PE=550;SR=97974;ALG=PROD;AF=0.2786;NSAMP=6901;MSQ=260.05;RECLASSIFIED;AC=8148;AN=29246;NFAM=6461	SVTYPE=BND;POS=136390539;STRANDS=+-:98524;CIPOS=0,0;CIEND=0,0;CIPOS95=0,0;CIEND95=0,0;MATEID=345044_1;EVENT=345044;SECONDARY;SU=98524;PE=550;SR=97974;ALG=PROD;AF=0.2786;NSAMP=6901;MSQ=260.05;RECLASSIFIED;AC=8148;AN=29246;NFAM=6461
chr4	136398301	136398315	chr4	136402567	136402583	345045	341.6	+	-	DEL	PASS	345045	N	<DEL>	.	.	.	SVTYPE=DEL;POS=136398311;SVLEN=-4266;END=136402577;STRANDS=+-:16;IMPRECISE;CIPOS=-10,4;CIEND=-10,6;CIPOS95=-1,0;CIEND95=0,0;SU=16;PE=11;SR=5;ALG=PROD;AF=3.42e-05;NSAMP=1;MSQ=317.67;AC=1;AN=29244;NFAM=1	.
chr4	136400403	136400412	chr4	136400579	136400588	345046	1964.27	+	-	DEL	PASS	345046	N	<DEL>	.	.	.	SVTYPE=DEL;POS=136400408;SVLEN=-176;END=136400584;STRANDS=+-:89;CIPOS=-5,4;CIEND=-5,4;CIPOS95=0,0;CIEND95=0,0;SU=89;PE=0;SR=89;ALG=PROD;AF=0.0002394;NSAMP=7;MSQ=252.59;AC=7;AN=29242;NFAM=5	.
chr4	136401007	136401012	chr4	136401327	136401345	345047	650.82	+	-	BND	LOW	345047_1	N	N[chr4:136401337[	345047_2	N	]chr4:136401011]N	SVTYPE=BND;POS=136401011;STRANDS=+-:14;CIPOS=-4,1;CIEND=-9,9;CIPOS95=0,0;CIEND95=0,0;MATEID=345047_2;EVENT=345047;SU=14;PE=4;SR=10;ALG=PROD;AF=0.0001026;NSAMP=3;MSQ=210.3;RECLASSIFIED;AC=3;AN=29246;NFAM=3	SVTYPE=BND;POS=136401337;STRANDS=+-:14;CIPOS=-9,9;CIEND=-4,1;CIPOS95=0,0;CIEND95=0,0;MATEID=345047_1;EVENT=345047;SECONDARY;SU=14;PE=4;SR=10;ALG=PROD;AF=0.0001026;NSAMP=3;MSQ=210.3;RECLASSIFIED;AC=3;AN=29246;NFAM=3
chr4	136407903	136407962	chr4	136413096	136413140	345048	1783.08	+	-	DEL	PASS	345048	N	<DEL>	.	.	.	SVTYPE=DEL;POS=136407933;SVLEN=-5186;END=136413119;STRANDS=+-:69;CIPOS=-30,29;CIEND=-23,21;CIPOS95=0,0;CIEND95=0,0;SU=69;PE=49;SR=20;ALG=PROD;AF=6.839e-05;NSAMP=2;MSQ=881.33;AC=2;AN=29246;NFAM=1	.
chr4	136408375	136408394	chr4	136408537	136408556	345049	384.76	+	-	DEL	PASS	345049	N	<DEL>	.	.	.	SVTYPE=DEL;POS=136408385;SVLEN=-162;END=136408547;STRANDS=+-:10;CIPOS=-10,9;CIEND=-10,9;CIPOS95=0,0;CIEND95=0,0;SU=10;PE=0;SR=10;ALG=PROD;AF=3.421e-05;NSAMP=1;MSQ=323.75;AC=1;AN=29232;NFAM=1	.
chr4	136411623	136411676	chr4	136423651	136423699	513911	648.82	-	+	BND	LOW	513911_1	N	]chr4:136423675]N	513911_2	N	N[chr4:136411650[	SVTYPE=BND;POS=136411650;STRANDS=-+:45;CIPOS=-26,27;CIEND=-24,24;CIPOS95=0,0;CIEND95=0,0;MATEID=513911_2;EVENT=513911;SU=45;PE=35;SR=10;ALG=PROD;AF=6.839e-05;NSAMP=2;MSQ=5.5;RECLASSIFIED;AC=2;AN=29246;NFAM=2	SVTYPE=BND;POS=136423675;STRANDS=-+:45;CIPOS=-24,24;CIEND=-26,27;CIPOS95=0,0;CIEND95=0,0;MATEID=513911_1;EVENT=513911;SECONDARY;SU=45;PE=35;SR=10;ALG=PROD;AF=6.839e-05;NSAMP=2;MSQ=5.5;RECLASSIFIED;AC=2;AN=29246;NFAM=2
chr4	136413666	136413680	chr4	136423620	136423639	513912	165.18	-	+	DUP	PASS	513912	N	<DUP>	.	.	.	SVTYPE=DUP;POS=136413671;SVLEN=9959;END=136423630;STRANDS=-+:13;CIPOS=-5,9;CIEND=-10,9;CIPOS95=0,0;CIEND95=0,0;SU=13;PE=6;SR=7;ALG=PROD;AF=0.0001368;NSAMP=4;MSQ=4.78;AC=4;AN=29246;NFAM=4	.
chr4	136422957	136423641	chr14	20951867	20952310	75029	126.65	-	+	BND	LOW	75029_1	N	]chr14:20951877]N	75029_2	N	N[chr4:136423636[	SVTYPE=BND;POS=136423636;STRANDS=-+:4;IMPRECISE;CIPOS=-678,6;CIEND=-10,433;CIPOS95=-163,0;CIEND95=-3,99;MATEID=75029_2;EVENT=75029;SU=4;PE=4;SR=0;ALG=PROD;AF=0.0001368;NSAMP=4;MSQ=7.66;AC=4;AN=29246;NFAM=4	SVTYPE=BND;POS=20951877;STRANDS=-+:4;IMPRECISE;CIPOS=-10,433;CIEND=-678,6;CIPOS95=-3,99;CIEND95=-163,0;MATEID=75029_1;EVENT=75029;SECONDARY;SU=4;PE=4;SR=0;ALG=PROD;AF=0.0001368;NSAMP=4;MSQ=7.66;AC=4;AN=29246;NFAM=4
chr4	136423130	136423618	chr14	83792115	83792497	75373	138.17	-	-	BND	LOW	75373_1	N	[chr14:83792489[N	75373_2	N	[chr4:136423610[N	SVTYPE=BND;POS=136423610;STRANDS=--:4;IMPRECISE;CIPOS=-479,9;CIEND=-373,9;CIPOS95=-136,2;CIEND95=-94,2;MATEID=75373_2;EVENT=75373;SU=4;PE=4;SR=0;ALG=PROD;AF=0.0001026;NSAMP=3;MSQ=44.45;AC=3;AN=29246;NFAM=3	SVTYPE=BND;POS=83792489;STRANDS=--:4;IMPRECISE;CIPOS=-373,9;CIEND=-479,9;CIPOS95=-94,2;CIEND95=-136,2;MATEID=75373_1;EVENT=75373;SECONDARY;SU=4;PE=4;SR=0;ALG=PROD;AF=0.0001026;NSAMP=3;MSQ=44.45;AC=3;AN=29246;NFAM=3
chr4	136423137	136423926	chr5	57065037	57065837	78425	3139.33	-	-	BND	LOW	78425_1	N	[chr5:57065785[N	78425_2	N	[chr4:136423772[N	SVTYPE=BND;POS=136423772;STRANDS=--:54;IMPRECISE;CIPOS=-634,155;CIEND=-747,53;CIPOS95=-142,142;CIEND95=-202,53;MATEID=78425_2;EVENT=78425;SU=54;PE=54;SR=0;ALG=SUM;AF=0.003283;NSAMP=96;MSQ=22.29;AC=96;AN=29246;NFAM=96	SVTYPE=BND;POS=57065785;STRANDS=--:54;IMPRECISE;CIPOS=-747,53;CIEND=-634,155;CIPOS95=-202,53;CIEND95=-142,142;MATEID=78425_1;EVENT=78425;SECONDARY;SU=54;PE=54;SR=0;ALG=SUM;AF=0.003283;NSAMP=96;MSQ=22.29;AC=96;AN=29246;NFAM=96
chr4	136423145	136423809	chr8	19667043	19667751	80787	775.41	-	+	BND	LOW	80787_1	N	]chr8:19667106]N	80787_2	N	N[chr4:136423751[	SVTYPE=BND;POS=136423751;STRANDS=-+:17;IMPRECISE;CIPOS=-605,59;CIEND=-63,645;CIPOS95=-153,59;CIEND95=-63,190;MATEID=80787_2;EVENT=80787;SU=17;PE=17;SR=0;ALG=SUM;AF=0.0005129;NSAMP=15;MSQ=29.71;AC=15;AN=29246;NFAM=15	SVTYPE=BND;POS=19667106;STRANDS=-+:17;IMPRECISE;CIPOS=-63,645;CIEND=-605,59;CIPOS95=-63,190;CIEND95=-153,59;MATEID=80787_1;EVENT=80787;SECONDARY;SU=17;PE=17;SR=0;ALG=SUM;AF=0.0005129;NSAMP=15;MSQ=29.71;AC=15;AN=29246;NFAM=15
chr4	136423413	136423796	chr16	18241712	18242225	75931	13888.0	-	+	BND	LOW	75931_1	N	]chr16:18241740]N	75931_2	N	N[chr4:136423768[	SVTYPE=BND;POS=136423768;STRANDS=-+:8;IMPRECISE;CIPOS=-354,29;CIEND=-28,485;CIPOS95=-63,29;CIEND95=-28,143;MATEID=75931_2;EVENT=75931;SU=8;PE=8;SR=0;ALG=PROD;AF=0.01005;NSAMP=294;MSQ=23.58;AC=294;AN=29246;NFAM=290	SVTYPE=BND;POS=18241740;STRANDS=-+:8;IMPRECISE;CIPOS=-28,485;CIEND=-354,29;CIPOS95=-28,143;CIEND95=-63,29;MATEID=75931_1;EVENT=75931;SECONDARY;SU=8;PE=8;SR=0;ALG=PROD;AF=0.01005;NSAMP=294;MSQ=23.58;AC=294;AN=29246;NFAM=290
chr4	136423429	136423778	chrX	4121266	4121841	82188	4401.45	-	-	BND	LOW	82188_1	N	[chrX:4121817[N	82188_2	N	[chr4:136423764[N	SVTYPE=BND;POS=136423764;STRANDS=--:49;IMPRECISE;CIPOS=-334,15;CIEND=-550,25;CIPOS95=-19,15;CIEND95=-100,25;MATEID=82188_2;EVENT=82188;SU=49;PE=49;SR=0;ALG=PROD;AF=0.002633;NSAMP=77;MSQ=28.15;AC=77;AN=29246;NFAM=76	SVTYPE=BND;POS=4121817;STRANDS=--:49;IMPRECISE;CIPOS=-550,25;CIEND=-334,15;CIPOS95=-100,25;CIEND95=-19,15;MATEID=82188_1;EVENT=82188;SECONDARY;SU=49;PE=49;SR=0;ALG=PROD;AF=0.002633;NSAMP=77;MSQ=28.15;AC=77;AN=29246;NFAM=76
chr4	136423453	136423745	chr8	133890671	133891179	81325	10721.5	-	-	BND	LOW	81325_1	N	[chr8:133891173[N	81325_2	N	[chr4:136423737[N	SVTYPE=BND;POS=136423737;STRANDS=--:4;IMPRECISE;CIPOS=-283,9;CIEND=-501,7;CIPOS95=-61,3;CIEND95=-175,0;MATEID=81325_2;EVENT=81325;SU=4;PE=4;SR=0;ALG=PROD;AF=0.008172;NSAMP=239;MSQ=29.46;AC=239;AN=29246;NFAM=236	SVTYPE=BND;POS=133891173;STRANDS=--:4;IMPRECISE;CIPOS=-501,7;CIEND=-283,9;CIPOS95=-175,0;CIEND95=-61,3;MATEID=81325_1;EVENT=81325;SECONDARY;SU=4;PE=4;SR=0;ALG=PROD;AF=0.008172;NSAMP=239;MSQ=29.46;AC=239;AN=29246;NFAM=236
chr4	136423475	136423736	chr14	97953198	97953626	75441	259.3	-	-	BND	LOW	75441_1	N	[chr14:97953600[N	75441_2	N	[chr4:136423708[N	SVTYPE=BND;POS=136423708;STRANDS=--:10;IMPRECISE;CIPOS=-232,29;CIEND=-401,27;CIPOS95=-38,29;CIEND95=-99,27;MATEID=75441_2;EVENT=75441;SU=10;PE=10;SR=0;ALG=PROD;AF=0.0002393;NSAMP=7;MSQ=35.46;AC=7;AN=29246;NFAM=7	SVTYPE=BND;POS=97953600;STRANDS=--:10;IMPRECISE;CIPOS=-401,27;CIEND=-232,29;CIPOS95=-99,27;CIEND95=-38,29;MATEID=75441_1;EVENT=75441;SECONDARY;SU=10;PE=10;SR=0;ALG=PROD;AF=0.0002393;NSAMP=7;MSQ=35.46;AC=7;AN=29246;NFAM=7
chr4	136423477	136423855	chr6	72500211	72500781	79420	166.72	-	+	BND	LOW	79420_1	N	]chr6:72500239]N	79420_2	N	N[chr4:136423807[	SVTYPE=BND;POS=136423807;STRANDS=-+:12;IMPRECISE;CIPOS=-329,49;CIEND=-28,542;CIPOS95=-56,49;CIEND95=-28,145;MATEID=79420_2;EVENT=79420;SU=12;PE=12;SR=0;ALG=PROD;AF=0.0002052;NSAMP=6;MSQ=11.32;AC=6;AN=29246;NFAM=6	SVTYPE=BND;POS=72500239;STRANDS=-+:12;IMPRECISE;CIPOS=-28,542;CIEND=-329,49;CIPOS95=-28,145;CIEND95=-56,49;MATEID=79420_1;EVENT=79420;SECONDARY;SU=12;PE=12;SR=0;ALG=PROD;AF=0.0002052;NSAMP=6;MSQ=11.32;AC=6;AN=29246;NFAM=6
chr4	136423573	136424054	chr5	57065926	57066481	78427	777.15	+	+	BND	LOW	78427_1	N	N]chr5:57065935]	78427_2	N	N]chr4:136423583]	SVTYPE=BND;POS=136423583;STRANDS=++:4;IMPRECISE;CIPOS=-10,471;CIEND=-9,546;CIPOS95=-1,151;CIEND95=0,195;MATEID=78427_2;EVENT=78427;SU=4;PE=4;SR=0;ALG=PROD;AF=0.001231;NSAMP=36;MSQ=15.36;AC=36;AN=29246;NFAM=36	SVTYPE=BND;POS=57065935;STRANDS=++:4;IMPRECISE;CIPOS=-9,546;CIEND=-10,471;CIPOS95=0,195;CIEND95=-1,151;MATEID=78427_1;EVENT=78427;SECONDARY;SU=4;PE=4;SR=0;ALG=PROD;AF=0.001231;NSAMP=36;MSQ=15.36;AC=36;AN=29246;NFAM=36
chr4	136423674	136424057	chr9	69278275	69278742	81743	262.59	+	+	BND	LOW	81743_1	N	N]chr9:69278295]	81743_2	N	N]chr4:136423704]	SVTYPE=BND;POS=136423704;STRANDS=++:19;IMPRECISE;CIPOS=-30,353;CIEND=-20,447;CIPOS95=-30,35;CIEND95=-20,101;MATEID=81743_2;EVENT=81743;SU=19;PE=19;SR=0;ALG=PROD;AF=0.000171;NSAMP=5;MSQ=34.42;AC=5;AN=29246;NFAM=5	SVTYPE=BND;POS=69278295;STRANDS=++:19;IMPRECISE;CIPOS=-20,447;CIEND=-30,353;CIPOS95=-20,101;CIEND95=-30,35;MATEID=81743_1;EVENT=81743;SECONDARY;SU=19;PE=19;SR=0;ALG=PROD;AF=0.000171;NSAMP=5;MSQ=34.42;AC=5;AN=29246;NFAM=5
chr4	136423716	136424310	chr13	31078023	31078486	74673	348.68	+	-	BND	LOW	74673_1	N	N[chr13:31078438[	74673_2	N	]chr4:136423764]N	SVTYPE=BND;POS=136423764;STRANDS=+-:4;IMPRECISE;CIPOS=-48,546;CIEND=-414,49;CIPOS95=-48,179;CIEND95=-111,49;MATEID=74673_2;EVENT=74673;SU=4;PE=4;SR=0;ALG=PROD;AF=0.0002052;NSAMP=6;MSQ=42.33;AC=6;AN=29246;NFAM=6	SVTYPE=BND;POS=31078438;STRANDS=+-:4;IMPRECISE;CIPOS=-414,49;CIEND=-48,546;CIPOS95=-111,49;CIEND95=-48,179;MATEID=74673_1;EVENT=74673;SECONDARY;SU=4;PE=4;SR=0;ALG=PROD;AF=0.0002052;NSAMP=6;MSQ=42.33;AC=6;AN=29246;NFAM=6
chr4	136423736	136424577	chr13	40393265	40394121	74718	11667.3	+	-	BND	LOW	74718_1	N	N[chr13:40393933[	74718_2	N	]chr4:136423788]N	SVTYPE=BND;POS=136423788;STRANDS=+-:569;IMPRECISE;CIPOS=-52,789;CIEND=-667,189;CIPOS95=-52,143;CIEND95=-100,100;MATEID=74718_2;EVENT=74718;SU=569;PE=569;SR=0;ALG=SUM;AF=0.007864;NSAMP=230;MSQ=33.68;AC=230;AN=29246;NFAM=230	SVTYPE=BND;POS=40393933;STRANDS=+-:569;IMPRECISE;CIPOS=-667,189;CIEND=-52,789;CIPOS95=-100,100;CIEND95=-52,143;MATEID=74718_1;EVENT=74718;SECONDARY;SU=569;PE=569;SR=0;ALG=SUM;AF=0.007864;NSAMP=230;MSQ=33.68;AC=230;AN=29246;NFAM=230
chr4	136423737	136424273	chr9	87342364	87342773	81861	129.39	+	-	BND	LOW	81861_1	N	N[chr9:87342745[	81861_2	N	]chr4:136423762]N	SVTYPE=BND;POS=136423762;STRANDS=+-:12;IMPRECISE;CIPOS=-25,511;CIEND=-380,29;CIPOS95=-25,160;CIEND95=-63,29;MATEID=81861_2;EVENT=81861;SU=12;PE=12;SR=0;ALG=PROD;AF=6.839e-05;NSAMP=2;MSQ=25.4;AC=2;AN=29246;NFAM=2	SVTYPE=BND;POS=87342745;STRANDS=+-:12;IMPRECISE;CIPOS=-380,29;CIEND=-25,511;CIPOS95=-63,29;CIEND95=-25,160;MATEID=81861_1;EVENT=81861;SECONDARY;SU=12;PE=12;SR=0;ALG=PROD;AF=6.839e-05;NSAMP=2;MSQ=25.4;AC=2;AN=29246;NFAM=2
chr4	136423740	136423759	chr13	56047126	56047145	74780	13032.9	-	+	BND	LOW	74780_1	N	]chr13:56047136]N	74780_2	N	N[chr4:136423751[	SVTYPE=BND;POS=136423751;STRANDS=-+:4;IMPRECISE;CIPOS=-10,9;CIEND=-10,9;CIPOS95=-1,1;CIEND95=-1,1;MATEID=74780_2;EVENT=74780;SU=4;PE=2;SR=2;ALG=PROD;AF=0.009506;NSAMP=272;MSQ=25.17;AC=278;AN=29246;NFAM=266	SVTYPE=BND;POS=56047136;STRANDS=-+:4;IMPRECISE;CIPOS=-10,9;CIEND=-10,9;CIPOS95=-1,1;CIEND95=-1,1;MATEID=74780_1;EVENT=74780;SECONDARY;SU=4;PE=2;SR=2;ALG=PROD;AF=0.009506;NSAMP=272;MSQ=25.17;AC=278;AN=29246;NFAM=266
chr4	136423750	136424364	chr8	126414340	126414853	81280	264.24	+	+	BND	LOW	81280_1	N	N]chr8:126414370]	81280_2	N	N]chr4:136423780]	SVTYPE=BND;POS=136423780;STRANDS=++:11;IMPRECISE;CIPOS=-30,584;CIEND=-30,483;CIPOS95=-30,106;CIEND95=-30,57;MATEID=81280_2;EVENT=81280;SU=11;PE=11;SR=0;ALG=PROD;AF=0.0002393;NSAMP=7;MSQ=28.03;AC=7;AN=29246;NFAM=7	SVTYPE=BND;POS=126414370;STRANDS=++:11;IMPRECISE;CIPOS=-30,483;CIEND=-30,584;CIPOS95=-30,57;CIEND95=-30,106;MATEID=81280_1;EVENT=81280;SECONDARY;SU=11;PE=11;SR=0;ALG=PROD;AF=0.0002393;NSAMP=7;MSQ=28.03;AC=7;AN=29246;NFAM=7
chr4	136423751	136424477	chr19	44517765	44518278	77304	1352.28	+	-	BND	LOW	77304_1	N	N[chr19:44518270[	77304_2	N	]chr4:136423761]N	SVTYPE=BND;POS=136423761;STRANDS=+-:4;IMPRECISE;CIPOS=-10,716;CIEND=-504,9;CIPOS95=-1,237;CIEND95=-173,2;MATEID=77304_2;EVENT=77304;SU=4;PE=4;SR=0;ALG=PROD;AF=0.001128;NSAMP=33;MSQ=38.43;AC=33;AN=29246;NFAM=33	SVTYPE=BND;POS=44518270;STRANDS=+-:4;IMPRECISE;CIPOS=-504,9;CIEND=-10,716;CIPOS95=-173,2;CIEND95=-1,237;MATEID=77304_1;EVENT=77304;SECONDARY;SU=4;PE=4;SR=0;ALG=PROD;AF=0.001128;NSAMP=33;MSQ=38.43;AC=33;AN=29246;NFAM=33
chr4	136423756	136424225	chrX	17050100	17050482	82336	1184.53	+	+	BND	LOW	82336_1	N	N]chrX:17050150]	82336_2	N	N]chr4:136423762]	SVTYPE=BND;POS=136423762;STRANDS=++:35;IMPRECISE;CIPOS=-6,463;CIEND=-50,332;CIPOS95=-6,93;CIEND95=-18,18;MATEID=82336_2;EVENT=82336;SU=35;PE=35;SR=0;ALG=PROD;AF=0.0009232;NSAMP=27;MSQ=30.49;AC=27;AN=29246;NFAM=27	SVTYPE=BND;POS=17050150;STRANDS=++:35;IMPRECISE;CIPOS=-50,332;CIEND=-6,463;CIPOS95=-18,18;CIEND95=-6,93;MATEID=82336_1;EVENT=82336;SECONDARY;SU=35;PE=35;SR=0;ALG=PROD;AF=0.0009232;NSAMP=27;MSQ=30.49;AC=27;AN=29246;NFAM=27
chr4	136423757	136424289	chrX	69261344	69261832	82602	67.16	+	-	BND	LOW	82602_1	N	N[chrX:69261824[	82602_2	N	]chr4:136423767]N	SVTYPE=BND;POS=136423767;STRANDS=+-:4;IMPRECISE;CIPOS=-10,522;CIEND=-479,9;CIPOS95=-1,185;CIEND95=-161,1;MATEID=82602_2;EVENT=82602;SU=4;PE=4;SR=0;ALG=PROD;AF=0.0001026;NSAMP=3;MSQ=14.51;AC=3;AN=29246;NFAM=3	SVTYPE=BND;POS=69261824;STRANDS=+-:4;IMPRECISE;CIPOS=-479,9;CIEND=-10,522;CIPOS95=-161,1;CIEND95=-1,185;MATEID=82602_1;EVENT=82602;SECONDARY;SU=4;PE=4;SR=0;ALG=PROD;AF=0.0001026;NSAMP=3;MSQ=14.51;AC=3;AN=29246;NFAM=3
chr4	136423759	136423778	chr9	69278116	69278131	81742	10638.2	-	-	BND	LOW	81742_1	N	[chr9:69278127[N	81742_2	N	[chr4:136423770[N	SVTYPE=BND;POS=136423770;STRANDS=--:67;CIPOS=-10,9;CIEND=-10,5;CIPOS95=0,0;CIEND95=0,0;MATEID=81742_2;EVENT=81742;SU=67;PE=57;SR=10;ALG=PROD;AF=0.008411;NSAMP=246;MSQ=24.97;AC=246;AN=29246;NFAM=246	SVTYPE=BND;POS=69278127;STRANDS=--:67;CIPOS=-10,5;CIEND=-10,9;CIPOS95=0,0;CIEND95=0,0;MATEID=81742_1;EVENT=81742;SECONDARY;SU=67;PE=57;SR=10;ALG=PROD;AF=0.008411;NSAMP=246;MSQ=24.97;AC=246;AN=29246;NFAM=246
chr4	136423760	136424126	chr20	47481026	47481201	77648	1390.7	+	+	BND	LOW	77648_1	N	N]chr20:47481056]	77648_2	N	N]chr4:136423774]	SVTYPE=BND;POS=136423774;STRANDS=++:79;IMPRECISE;CIPOS=-14,352;CIEND=-30,145;CIPOS95=-14,59;CIEND95=-6,6;MATEID=77648_2;EVENT=77648;SU=79;PE=79;SR=0;ALG=PROD;AF=0.00147;NSAMP=43;MSQ=17.98;AC=43;AN=29246;NFAM=43	SVTYPE=BND;POS=47481056;STRANDS=++:79;IMPRECISE;CIPOS=-30,145;CIEND=-14,352;CIPOS95=-6,6;CIEND95=-14,59;MATEID=77648_1;EVENT=77648;SECONDARY;SU=79;PE=79;SR=0;ALG=PROD;AF=0.00147;NSAMP=43;MSQ=17.98;AC=43;AN=29246;NFAM=43
chr4	136428989	136429048	chr4	136429133	136429192	345050	411.02	+	-	DEL	PASS	345050	N	<DEL>	.	.	.	SVTYPE=DEL;POS=136429019;SVLEN=-144;END=136429163;STRANDS=+-:15;CIPOS=-30,29;CIEND=-30,29;CIPOS95=0,0;CIEND95=0,0;SU=15;PE=0;SR=15;ALG=PROD;AF=6.839e-05;NSAMP=2;MSQ=205.3;AC=2;AN=29246;NFAM=2	.
chr4	136437901	136437907	chr4	136441733	136441738	345052	4859.75	+	-	DEL	PASS	345052	N	<DEL>	.	.	.	SVTYPE=DEL;POS=136437905;SVLEN=-3832;END=136441737;STRANDS=+-:215;CIPOS=-4,2;CIEND=-4,1;CIPOS95=0,0;CIEND95=0,0;SU=215;PE=118;SR=97;ALG=PROD;AF=0.0001368;NSAMP=4;MSQ=559.67;AC=4;AN=29246;NFAM=4	.
chr4	136437923	136437923	chr4	136443686	136443686	345053	72954.4	+	-	DEL	PASS	345053	N	<DEL>	.	.	.	SVTYPE=DEL;POS=136437923;SVLEN=-5763;END=136443686;STRANDS=+-:3214;CIPOS=0,0;CIEND=0,0;CIPOS95=0,0;CIEND95=0,0;SU=3214;PE=1867;SR=1347;ALG=PROD;AF=0.004719;NSAMP=137;MSQ=452.44;AC=138;AN=29246;NFAM=135	.
chr4	136465957	136466008	chr4	136466086	136466140	345054	2431.53	+	-	DEL	PASS	345054	N	<DEL>	.	.	.	SVTYPE=DEL;POS=136465983;SVLEN=-130;END=136466113;STRANDS=+-:92;CIPOS=-26,25;CIEND=-27,27;CIPOS95=0,0;CIEND95=0,0;SU=92;PE=1;SR=91;ALG=PROD;AF=0.0002736;NSAMP=8;MSQ=301.95;AC=8;AN=29244;NFAM=8	.
chr4	136479316	136479364	chr4	136482107	136482154	345055	899.3	+	-	DEL	PASS	345055	N	<DEL>	.	.	.	SVTYPE=DEL;POS=136479340;SVLEN=-2792;END=136482132;STRANDS=+-:34;CIPOS=-24,24;CIEND=-25,22;CIPOS95=0,0;CIEND95=0,0;SU=34;PE=22;SR=12;ALG=PROD;AF=6.839e-05;NSAMP=2;MSQ=449.65;AC=2;AN=29246;NFAM=2	.
chr4	136479464	136479470	chr9	19563758	19563764	81448	497635.0	-	+	BND	LOW	81448_1	N	]chr9:19563761]N	81448_2	N	N[chr4:136479468[	SVTYPE=BND;POS=136479468;STRANDS=-+:263;CIPOS=-3,3;CIEND=-3,3;CIPOS95=0,0;CIEND95=0,0;MATEID=81448_2;EVENT=81448;SU=263;PE=0;SR=263;ALG=PROD;AF=0.2003;NSAMP=5858;MSQ=47.21;AC=5859;AN=29246;NFAM=5544	SVTYPE=BND;POS=19563761;STRANDS=-+:263;CIPOS=-3,3;CIEND=-3,3;CIPOS95=0,0;CIEND95=0,0;MATEID=81448_1;EVENT=81448;SECONDARY;SU=263;PE=0;SR=263;ALG=PROD;AF=0.2003;NSAMP=5858;MSQ=47.21;AC=5859;AN=29246;NFAM=5544
chr4	136483257	136483274	chr11	56367951	56367968	73534	234.64	-	+	BND	LOW	73534_1	N	]chr11:56367960]N	73534_2	N	N[chr4:136483267[	SVTYPE=BND;POS=136483267;STRANDS=-+:22;CIPOS=-9,8;CIEND=-9,8;CIPOS95=0,0;CIEND95=0,0;MATEID=73534_2;EVENT=73534;SU=22;PE=0;SR=22;ALG=PROD;AF=0.000171;NSAMP=5;MSQ=41.28;AC=5;AN=29246;NFAM=5	SVTYPE=BND;POS=56367960;STRANDS=-+:22;CIPOS=-9,8;CIEND=-9,8;CIPOS95=0,0;CIEND95=0,0;MATEID=73534_1;EVENT=73534;SECONDARY;SU=22;PE=0;SR=22;ALG=PROD;AF=0.000171;NSAMP=5;MSQ=41.28;AC=5;AN=29246;NFAM=5
chr4	136499655	136499664	chr4	136499914	136499923	345058	524.74	+	-	BND	LOW	345058_1	N	N[chr4:136499920[	345058_2	N	]chr4:136499660]N	SVTYPE=BND;POS=136499660;STRANDS=+-:7;CIPOS=-5,4;CIEND=-5,4;CIPOS95=0,0;CIEND95=0,0;MATEID=345058_2;EVENT=345058;SU=7;PE=0;SR=7;ALG=PROD;AF=0.000171;NSAMP=5;MSQ=102.19;RECLASSIFIED;AC=5;AN=29246;NFAM=5	SVTYPE=BND;POS=136499920;STRANDS=+-:7;CIPOS=-5,4;CIEND=-5,4;CIPOS95=0,0;CIEND95=0,0;MATEID=345058_1;EVENT=345058;SECONDARY;SU=7;PE=0;SR=7;ALG=PROD;AF=0.000171;NSAMP=5;MSQ=102.19;RECLASSIFIED;AC=5;AN=29246;NFAM=5
chr4	136503917	136504231	chr4	136508345	136508818	345059	192.03	+	-	DEL	PASS	345059	N	<DEL>	.	.	.	SVTYPE=DEL;POS=136503927;SVLEN=-4882;END=136508809;STRANDS=+-:6;IMPRECISE;CIPOS=-10,304;CIEND=-464,9;CIPOS95=-3,52;CIEND95=-91,0;SU=6;PE=6;SR=0;ALG=PROD;AF=3.419e-05;NSAMP=1;MSQ=185.6;AC=1;AN=29246;NFAM=1	.
chr4	136506584	136506643	chr4	136508744	136508803	345060	1877.14	+	-	DEL	PASS	345060	N	<DEL>	.	.	.	SVTYPE=DEL;POS=136506614;SVLEN=-2160;END=136508774;STRANDS=+-:75;CIPOS=-30,29;CIEND=-30,29;CIPOS95=0,0;CIEND95=0,0;SU=75;PE=51;SR=24;ALG=PROD;AF=3.419e-05;NSAMP=1;MSQ=653.32;AC=1;AN=29246;NFAM=1	.
chr4	136514197	136514206	chr4	136556749	136556760	345061	3511.91	+	-	DEL	PASS	345061	N	<DEL>	.	.	.	SVTYPE=DEL;POS=136514202;SVLEN=-42553;END=136556755;STRANDS=+-:146;CIPOS=-5,4;CIEND=-6,5;CIPOS95=0,0;CIEND95=0,0;SU=146;PE=93;SR=53;ALG=PROD;AF=0.0001368;NSAMP=4;MSQ=678.95;AC=4;AN=29246;NFAM=4	.
chr4	136515969	136515981	chr4	136525555	136525561	345062	3364.35	+	-	DEL	PASS	345062	N	<DEL>	.	.	.	SVTYPE=DEL;POS=136515977;SVLEN=-9582;END=136525559;STRANDS=+-:143;CIPOS=-8,4;CIEND=-4,2;CIPOS95=0,0;CIEND95=0,0;SU=143;PE=93;SR=50;ALG=PROD;AF=3.419e-05;NSAMP=1;MSQ=407.6;AC=1;AN=29246;NFAM=1	.
chr4	136520794	136521122	chr4	136548352	136548754	345063	263.5	+	-	DEL	PASS	345063	N	<DEL>	.	.	.	SVTYPE=DEL;POS=136520799;SVLEN=-27946;END=136548745;STRANDS=+-:11;IMPRECISE;CIPOS=-5,323;CIEND=-393,9;CIPOS95=0,104;CIEND95=-90,0;SU=11;PE=11;SR=0;ALG=PROD;AF=3.419e-05;NSAMP=1;MSQ=263.5;AC=1;AN=29246;NFAM=1	.
chr4	136528069	136528114	chr4	136540694	136540738	345064	1339.0	+	-	DEL	PASS	345064	N	<DEL>	.	.	.	SVTYPE=DEL;POS=136528092;SVLEN=-12625;END=136540717;STRANDS=+-:63;CIPOS=-23,22;CIEND=-23,21;CIPOS95=0,0;CIEND95=0,0;SU=63;PE=36;SR=27;ALG=PROD;AF=6.839e-05;NSAMP=2;MSQ=666.81;AC=2;AN=29246;NFAM=1	.
chr4	136563651	136563967	chr4	136566308	136566700	513913	46.99	-	+	DUP	PASS	513913	N	<DUP>	.	.	.	SVTYPE=DUP;POS=136563958;SVLEN=2360;END=136566318;STRANDS=-+:7;IMPRECISE;CIPOS=-307,9;CIEND=-10,382;CIPOS95=-72,1;CIEND95=-2,112;SU=7;PE=7;SR=0;ALG=PROD;AF=3.419e-05;NSAMP=1;MSQ=45.83;AC=1;AN=29246;NFAM=1	.
chr4	136567971	136567990	chr4	136579829	136579848	345065	688.98	+	-	DEL	PASS	345065	N	<DEL>	.	.	.	SVTYPE=DEL;POS=136567981;SVLEN=-11858;END=136579839;STRANDS=+-:31;CIPOS=-10,9;CIEND=-10,9;CIPOS95=0,0;CIEND95=0,0;SU=31;PE=20;SR=11;ALG=PROD;AF=3.419e-05;NSAMP=1;MSQ=686.32;AC=1;AN=29246;NFAM=1	.
chr4	136574906	136574910	chr4	136575016	136575025	589412	345.99	+	+	INV	LOW	589412	N	<INV>	.	.	.	SVTYPE=INV;POS=136574910;SVLEN=106;END=136575016;STRANDS=++:2,--:2;IMPRECISE;CIPOS=-4,0;CIEND=0,9;CIPOS95=-4,0;CIEND95=0,3;SU=4;PE=2;SR=2;ALG=PROD;AF=0.0003762;NSAMP=11;MSQ=21.59;AC=11;AN=29240;NFAM=11	.
chr4	136575471	136575485	chr4	136575690	136575701	345066	1746.67	+	-	DEL	PASS	345066	N	<DEL>	.	.	.	SVTYPE=DEL;POS=136575480;SVLEN=-216;END=136575696;STRANDS=+-:57;CIPOS=-9,5;CIEND=-6,5;CIPOS95=0,0;CIEND95=0,0;SU=57;PE=0;SR=57;ALG=PROD;AF=0.0002736;NSAMP=8;MSQ=185.13;AC=8;AN=29244;NFAM=8	.
chr4	136577066	136577085	chr7	20896315	20896334	79988	339.58	+	+	BND	LOW	79988_1	N	N]chr7:20896325]	79988_2	N	N]chr4:136577076]	SVTYPE=BND;POS=136577076;STRANDS=++:5;CIPOS=-10,9;CIEND=-10,9;CIPOS95=0,0;CIEND95=0,0;MATEID=79988_2;EVENT=79988;SU=5;PE=0;SR=5;ALG=PROD;AF=0.000171;NSAMP=5;MSQ=30.47;AC=5;AN=29246;NFAM=5	SVTYPE=BND;POS=20896325;STRANDS=++:5;CIPOS=-10,9;CIEND=-10,9;CIPOS95=0,0;CIEND95=0,0;MATEID=79988_1;EVENT=79988;SECONDARY;SU=5;PE=0;SR=5;ALG=PROD;AF=0.000171;NSAMP=5;MSQ=30.47;AC=5;AN=29246;NFAM=5
chr4	136611420	136611429	chr4	136619139	136619145	345067	308.4	+	-	DEL	PASS	345067	N	<DEL>	.	.	.	SVTYPE=DEL;POS=136611425;SVLEN=-7719;END=136619144;STRANDS=+-:18;CIPOS=-5,4;CIEND=-5,1;CIPOS95=0,0;CIEND95=0,0;SU=18;PE=12;SR=6;ALG=PROD;AF=3.419e-05;NSAMP=1;MSQ=308.4;AC=1;AN=29246;NFAM=1	.
chr4	136618803	136618848	chr4	136703416	136703460	345068	4165.62	+	-	DEL	PASS	345068	N	<DEL>	.	.	.	SVTYPE=DEL;POS=136618826;SVLEN=-84613;END=136703439;STRANDS=+-:191;CIPOS=-23,22;CIEND=-23,21;CIPOS95=0,0;CIEND95=0,0;SU=191;PE=99;SR=92;ALG=PROD;AF=3.419e-05;NSAMP=1;MSQ=332.51;AC=1;AN=29246;NFAM=1	.
chr4	136619244	136619963	chr9	32285899	32286283	81523	76.38	-	+	BND	LOW	81523_1	N	]chr9:32285909]N	81523_2	N	N[chr4:136619955[	SVTYPE=BND;POS=136619955;STRANDS=-+:5;IMPRECISE;CIPOS=-710,9;CIEND=-10,374;CIPOS95=-145,1;CIEND95=-2,97;MATEID=81523_2;EVENT=81523;SU=5;PE=5;SR=0;ALG=PROD;AF=3.419e-05;NSAMP=1;MSQ=74.83;AC=1;AN=29246;NFAM=1	SVTYPE=BND;POS=32285909;STRANDS=-+:5;IMPRECISE;CIPOS=-10,374;CIEND=-710,9;CIPOS95=-2,97;CIEND95=-145,1;MATEID=81523_1;EVENT=81523;SECONDARY;SU=5;PE=5;SR=0;ALG=PROD;AF=3.419e-05;NSAMP=1;MSQ=74.83;AC=1;AN=29246;NFAM=1
chr4	136619406	136619956	chr12	116546604	116546966	74502	100.46	-	-	BND	LOW	74502_1	N	[chr12:116546958[N	74502_2	N	[chr4:136619948[N	SVTYPE=BND;POS=136619948;STRANDS=--:4;IMPRECISE;CIPOS=-541,9;CIEND=-353,9;CIPOS95=-181,1;CIEND95=-99,2;MATEID=74502_2;EVENT=74502;SU=4;PE=4;SR=0;ALG=PROD;AF=0.0001026;NSAMP=3;MSQ=27.5;AC=3;AN=29246;NFAM=3	SVTYPE=BND;POS=116546958;STRANDS=--:4;IMPRECISE;CIPOS=-353,9;CIEND=-541,9;CIPOS95=-99,2;CIEND95=-181,1;MATEID=74502_1;EVENT=74502;SECONDARY;SU=4;PE=4;SR=0;ALG=PROD;AF=0.0001026;NSAMP=3;MSQ=27.5;AC=3;AN=29246;NFAM=3
chr4	136619929	136619987	chr5	97180129	97180188	78606	6603.86	-	+	BND	LOW	78606_1	N	]chr5:97180159]N	78606_2	N	N[chr4:136619960[	SVTYPE=BND;POS=136619960;STRANDS=-+:4;IMPRECISE;CIPOS=-30,28;CIEND=-30,29;CIPOS95=-1,1;CIEND95=-1,1;MATEID=78606_2;EVENT=78606;SU=4;PE=1;SR=3;ALG=PROD;AF=0.007386;NSAMP=216;MSQ=18.24;AC=216;AN=29246;NFAM=213	SVTYPE=BND;POS=97180159;STRANDS=-+:4;IMPRECISE;CIPOS=-30,29;CIEND=-30,28;CIPOS95=-1,1;CIEND95=-1,1;MATEID=78606_1;EVENT=78606;SECONDARY;SU=4;PE=1;SR=3;ALG=PROD;AF=0.007386;NSAMP=216;MSQ=18.24;AC=216;AN=29246;NFAM=213
chr4	136619967	136619970	chr18	41602734	41602738	76879	7543.57	-	-	BND	LOW	76879_1	N	[chr18:41602737[N	76879_2	N	[chr4:136619970[N	SVTYPE=BND;POS=136619970;STRANDS=--:510;CIPOS=-2,1;CIEND=-2,2;CIPOS95=0,0;CIEND95=0,0;MATEID=76879_2;EVENT=76879;SU=510;PE=202;SR=308;ALG=PROD;AF=0.004479;NSAMP=131;MSQ=51.33;AC=131;AN=29246;NFAM=129	SVTYPE=BND;POS=41602737;STRANDS=--:510;CIPOS=-2,2;CIEND=-2,1;CIPOS95=0,0;CIEND95=0,0;MATEID=76879_1;EVENT=76879;SECONDARY;SU=510;PE=202;SR=308;ALG=PROD;AF=0.004479;NSAMP=131;MSQ=51.33;AC=131;AN=29246;NFAM=129
chr4	136620023	136620036	chr19	22080820	22080834	77175	65.62	+	+	BND	LOW	77175_1	N	N]chr19:22080828]	77175_2	N	N]chr4:136620030]	SVTYPE=BND;POS=136620030;STRANDS=++:6;CIPOS=-7,6;CIEND=-8,6;CIPOS95=0,0;CIEND95=0,0;MATEID=77175_2;EVENT=77175;SU=6;PE=1;SR=5;ALG=PROD;AF=3.419e-05;NSAMP=1;MSQ=65.62;AC=1;AN=29246;NFAM=1	SVTYPE=BND;POS=22080828;STRANDS=++:6;CIPOS=-8,6;CIEND=-7,6;CIPOS95=0,0;CIEND95=0,0;MATEID=77175_1;EVENT=77175;SECONDARY;SU=6;PE=1;SR=5;ALG=PROD;AF=3.419e-05;NSAMP=1;MSQ=65.62;AC=1;AN=29246;NFAM=1
chr4	136620071	136620714	chr18	41602736	41603203	76709	14763.7	+	+	BND	LOW	76709_1	N	N]chr18:41602756]	76709_2	N	N]chr4:136620101]	SVTYPE=BND;POS=136620101;STRANDS=++:22;IMPRECISE;CIPOS=-30,613;CIEND=-20,447;CIPOS95=-30,109;CIEND95=-20,58;MATEID=76709_2;EVENT=76709;SU=22;PE=22;SR=0;ALG=PROD;AF=0.01662;NSAMP=483;MSQ=25.72;AC=486;AN=29246;NFAM=478	SVTYPE=BND;POS=41602756;STRANDS=++:22;IMPRECISE;CIPOS=-20,447;CIEND=-30,613;CIPOS95=-20,58;CIEND95=-30,109;MATEID=76709_1;EVENT=76709;SECONDARY;SU=22;PE=22;SR=0;ALG=PROD;AF=0.01662;NSAMP=483;MSQ=25.72;AC=486;AN=29246;NFAM=478
chr4	136620462	136620462	chr4	136620530	136620530	345069	2.5678e+06	+	-	BND	PASS	345069_1	N	N[chr4:136620531[	345069_2	N	]chr4:136620462]N	SVTYPE=BND;POS=136620462;STRANDS=+-:86263;CIPOS=0,0;CIEND=0,0;CIPOS95=0,0;CIEND95=0,0;MATEID=345069_2;EVENT=345069;SU=86263;PE=402;SR=85861;ALG=PROD;AF=0.2294;NSAMP=5629;MSQ=318.7;RECLASSIFIED;AC=6704;AN=29218;NFAM=5368	SVTYPE=BND;POS=136620531;STRANDS=+-:86263;CIPOS=0,0;CIEND=0,0;CIPOS95=0,0;CIEND95=0,0;MATEID=345069_1;EVENT=345069;SECONDARY;SU=86263;PE=402;SR=85861;ALG=PROD;AF=0.2294;NSAMP=5629;MSQ=318.7;RECLASSIFIED;AC=6704;AN=29218;NFAM=5368
chr4	136621783	136621792	chr4	136621836	136621845	345070	350.64	+	-	BND	LOW	345070_1	N	N[chr4:136621842[	345070_2	N	]chr4:136621788]N	SVTYPE=BND;POS=136621788;STRANDS=+-:7;CIPOS=-5,4;CIEND=-5,4;CIPOS95=0,0;CIEND95=0,0;MATEID=345070_2;EVENT=345070;SU=7;PE=0;SR=7;ALG=PROD;AF=3.42e-05;NSAMP=1;MSQ=188.74;RETAINED;RECLASSIFIED;AC=1;AN=29236;NFAM=1	SVTYPE=BND;POS=136621842;STRANDS=+-:7;CIPOS=-5,4;CIEND=-5,4;CIPOS95=0,0;CIEND95=0,0;MATEID=345070_1;EVENT=345070;SECONDARY;SU=7;PE=0;SR=7;ALG=PROD;AF=3.42e-05;NSAMP=1;MSQ=188.74;RETAINED;RECLASSIFIED;AC=1;AN=29236;NFAM=1
chr4	136636163	136636177	chr4	136640006	136640025	513914	72.25	-	+	DUP	PASS	513914	N	<DUP>	.	.	.	SVTYPE=DUP;POS=136636168;SVLEN=3848;END=136640016;STRANDS=-+:12;IMPRECISE;CIPOS=-5,9;CIEND=-10,9;CIPOS95=-3,3;CIEND95=-3,3;SU=12;PE=11;SR=1;ALG=PROD;AF=3.419e-05;NSAMP=1;MSQ=70.88;AC=1;AN=29246;NFAM=1	.
chr4	136646240	136646285	chr4	136665377	136665436	345072	801.98	+	-	DEL	PASS	345072	N	<DEL>	.	.	.	SVTYPE=DEL;POS=136646263;SVLEN=-19144;END=136665407;STRANDS=+-:37;CIPOS=-23,22;CIEND=-30,29;CIPOS95=0,0;CIEND95=0,0;SU=37;PE=20;SR=17;ALG=PROD;AF=6.839e-05;NSAMP=2;MSQ=398.64;AC=2;AN=29246;NFAM=2	.
chr4	136658697	136658700	chr4	136659721	136659856	589413	19.52	+	+	INV	LOW	589413	N	<INV>	.	.	.	SVTYPE=INV;POS=136658700;SVLEN=1147;END=136659847;STRANDS=++:1,--:4;IMPRECISE;CIPOS=-3,0;CIEND=-126,9;CIPOS95=-3,0;CIEND95=-89,2;SU=5;PE=5;SR=0;ALG=PROD;AF=6.839e-05;NSAMP=2;MSQ=9.76;AC=2;AN=29246;NFAM=2	.
chr4	136697840	136697859	chr4	136701247	136701249	345074	1040.19	+	-	DEL	PASS	345074	N	<DEL>	.	.	.	SVTYPE=DEL;POS=136697850;SVLEN=-3399;END=136701249;STRANDS=+-:43;CIPOS=-10,9;CIEND=-2,0;CIPOS95=0,0;CIEND95=0,0;SU=43;PE=27;SR=16;ALG=PROD;AF=3.419e-05;NSAMP=1;MSQ=1040.19;AC=1;AN=29246;NFAM=1	.
chr4	136701227	136701246	chr4	136701341	136701360	345075	1443.75	+	-	DEL	PASS	345075	N	<DEL>	.	.	.	SVTYPE=DEL;POS=136701237;SVLEN=-114;END=136701351;STRANDS=+-:49;CIPOS=-10,9;CIEND=-10,9;CIPOS95=0,0;CIEND95=0,0;SU=49;PE=2;SR=47;ALG=PROD;AF=0.000171;NSAMP=5;MSQ=216.99;AC=5;AN=29242;NFAM=4	.
chr4	136712181	136712191	chr4	136716707	136716717	345076	176.78	+	-	DEL	PASS	345076	N	<DEL>	.	.	.	SVTYPE=DEL;POS=136712187;SVLEN=-4526;END=136716713;STRANDS=+-:10;CIPOS=-6,4;CIEND=-6,4;CIPOS95=0,0;CIEND95=0,0;SU=10;PE=4;SR=6;ALG=PROD;AF=3.419e-05;NSAMP=1;MSQ=176.78;AC=1;AN=29246;NFAM=1	.
chr4	136715955	136715958	chr4	136719085	136719087	345077	11991.7	+	-	BND	PASS	345077_1	N	N[chr4:136719088[	345077_2	N	]chr4:136715957]N	SVTYPE=BND;POS=136715957;STRANDS=+-:525;CIPOS=-2,1;CIEND=-2,0;CIPOS95=0,0;CIEND95=0,0;MATEID=345077_2;EVENT=345077;SU=525;PE=318;SR=207;ALG=PROD;AF=0.0003077;NSAMP=9;MSQ=720.02;RECLASSIFIED;AC=9;AN=29246;NFAM=7	SVTYPE=BND;POS=136719088;STRANDS=+-:525;CIPOS=-2,0;CIEND=-2,1;CIPOS95=0,0;CIEND95=0,0;MATEID=345077_1;EVENT=345077;SECONDARY;SU=525;PE=318;SR=207;ALG=PROD;AF=0.0003077;NSAMP=9;MSQ=720.02;RECLASSIFIED;AC=9;AN=29246;NFAM=7
chr4	136721623	136721642	chr4	136731413	136731432	345078	293.69	+	-	DEL	PASS	345078	N	<DEL>	.	.	.	SVTYPE=DEL;POS=136721633;SVLEN=-9790;END=136731423;STRANDS=+-:13;CIPOS=-10,9;CIEND=-10,9;CIPOS95=0,0;CIEND95=0,0;SU=13;PE=7;SR=6;ALG=PROD;AF=3.419e-05;NSAMP=1;MSQ=293.69;AC=1;AN=29246;NFAM=1	.
chr4	136729036	136729041	chr4	136743540	136743544	345079	587.51	+	-	DEL	PASS	345079	N	<DEL>	.	.	.	SVTYPE=DEL;POS=136729039;SVLEN=-14504;END=136743543;STRANDS=+-:25;CIPOS=-3,2;CIEND=-3,1;CIPOS95=0,0;CIEND95=0,0;SU=25;PE=14;SR=11;ALG=PROD;AF=3.419e-05;NSAMP=1;MSQ=587.51;AC=1;AN=29246;NFAM=1	.
chr4	136735140	136735199	chr4	136735214	136735273	345080	540.33	+	-	BND	PASS	345080_1	N	N[chr4:136735245[	345080_2	N	]chr4:136735170]N	SVTYPE=BND;POS=136735170;STRANDS=+-:20;CIPOS=-30,29;CIEND=-30,29;CIPOS95=0,0;CIEND95=0,0;MATEID=345080_2;EVENT=345080;SU=20;PE=0;SR=20;ALG=PROD;AF=6.839e-05;NSAMP=2;MSQ=269.77;RECLASSIFIED;AC=2;AN=29246;NFAM=2	SVTYPE=BND;POS=136735245;STRANDS=+-:20;CIPOS=-30,29;CIEND=-30,29;CIPOS95=0,0;CIEND95=0,0;MATEID=345080_1;EVENT=345080;SECONDARY;SU=20;PE=0;SR=20;ALG=PROD;AF=6.839e-05;NSAMP=2;MSQ=269.77;RECLASSIFIED;AC=2;AN=29246;NFAM=2
chr4	136741760	136741805	chr4	136747188	136747234	345081	653.32	+	-	DEL	PASS	345081	N	<DEL>	.	.	.	SVTYPE=DEL;POS=136741783;SVLEN=-5429;END=136747212;STRANDS=+-:32;CIPOS=-23,22;CIEND=-24,22;CIPOS95=0,0;CIEND95=0,0;SU=32;PE=13;SR=19;ALG=PROD;AF=6.839e-05;NSAMP=2;MSQ=326.66;AC=2;AN=29246;NFAM=2	.
chr4	136744961	136744971	chr4	136745391	136745410	589414	128.74	-	-	BND	LOW	589414_1	N	[chr4:136745402[N	589414_2	N	[chr4:136744969[N	SVTYPE=BND;POS=136744969;STRANDS=--:10;CIPOS=-7,3;CIEND=-10,9;CIPOS95=0,0;CIEND95=0,0;MATEID=589414_2;EVENT=589414;SU=10;PE=5;SR=5;ALG=PROD;AF=3.419e-05;NSAMP=1;MSQ=128.74;AC=1;AN=29246;NFAM=1	SVTYPE=BND;POS=136745402;STRANDS=--:10;CIPOS=-10,9;CIEND=-7,3;CIPOS95=0,0;CIEND95=0,0;MATEID=589414_1;EVENT=589414;SECONDARY;SU=10;PE=5;SR=5;ALG=PROD;AF=3.419e-05;NSAMP=1;MSQ=128.74;AC=1;AN=29246;NFAM=1
chr4	136765598	136765617	chr4	136810957	136810976	513916	264.56	-	+	DUP	PASS	513916	N	<DUP>	.	.	.	SVTYPE=DUP;POS=136765608;SVLEN=45359;END=136810967;STRANDS=-+:24;CIPOS=-10,9;CIEND=-10,9;CIPOS95=0,0;CIEND95=0,0;SU=24;PE=11;SR=13;ALG=PROD;AF=3.419e-05;NSAMP=1;MSQ=264.19;AC=1;AN=29246;NFAM=1	.
chr4	136769188	136769207	chr4	136769497	136769500	345082	368.4	+	-	BND	LOW	345082_1	N	N[chr4:136769500[	345082_2	N	]chr4:136769198]N	SVTYPE=BND;POS=136769198;STRANDS=+-:14;CIPOS=-10,9;CIEND=-2,1;CIPOS95=0,0;CIEND95=0,0;MATEID=345082_2;EVENT=345082;SU=14;PE=1;SR=13;ALG=PROD;AF=3.419e-05;NSAMP=1;MSQ=4.64;RECLASSIFIED;AC=1;AN=29246;NFAM=1	SVTYPE=BND;POS=136769500;STRANDS=+-:14;CIPOS=-2,1;CIEND=-10,9;CIPOS95=0,0;CIEND95=0,0;MATEID=345082_1;EVENT=345082;SECONDARY;SU=14;PE=1;SR=13;ALG=PROD;AF=3.419e-05;NSAMP=1;MSQ=4.64;RECLASSIFIED;AC=1;AN=29246;NFAM=1
chr4	136770116	136770161	chr4	136771475	136771518	345083	1402.97	+	-	DEL	PASS	345083	N	<DEL>	.	.	.	SVTYPE=DEL;POS=136770139;SVLEN=-1359;END=136771498;STRANDS=+-:53;CIPOS=-23,22;CIEND=-23,20;CIPOS95=0,0;CIEND95=0,0;SU=53;PE=29;SR=24;ALG=PROD;AF=6.839e-05;NSAMP=2;MSQ=701.48;AC=2;AN=29246;NFAM=2	.
chr4	136813093	136813141	chr5	75659991	75660044	78502	448.98	-	-	BND	LOW	78502_1	N	[chr5:75660019[N	78502_2	N	[chr4:136813119[N	SVTYPE=BND;POS=136813119;STRANDS=--:18;CIPOS=-25,23;CIEND=-27,26;CIPOS95=0,0;CIEND95=0,0;MATEID=78502_2;EVENT=78502;SU=18;PE=5;SR=13;ALG=PROD;AF=3.419e-05;NSAMP=1;MSQ=290.56;AC=1;AN=29246;NFAM=1	SVTYPE=BND;POS=75660019;STRANDS=--:18;CIPOS=-27,26;CIEND=-25,23;CIPOS95=0,0;CIEND95=0,0;MATEID=78502_1;EVENT=78502;SECONDARY;SU=18;PE=5;SR=13;ALG=PROD;AF=3.419e-05;NSAMP=1;MSQ=290.56;AC=1;AN=29246;NFAM=1
chr4	136845442	136845451	chr4	136845697	136845706	345085	1835.25	+	-	DEL	PASS	345085	N	<DEL>	.	.	.	SVTYPE=DEL;POS=136845447;SVLEN=-255;END=136845702;STRANDS=+-:43;CIPOS=-5,4;CIEND=-5,4;CIPOS95=0,0;CIEND95=0,0;SU=43;PE=1;SR=42;ALG=PROD;AF=0.000171;NSAMP=5;MSQ=330.16;AC=5;AN=29246;NFAM=5	.
chr4	136882964	136883373	chr4	136883858	136884141	589415	6.83	-	-	BND	LOW	589415_1	N	[chr4:136884133[N	589415_2	N	[chr4:136883365[N	SVTYPE=BND;POS=136883365;STRANDS=--:4;IMPRECISE;CIPOS=-400,9;CIEND=-274,9;CIPOS95=-102,2;CIEND95=-74,3;MATEID=589415_2;EVENT=589415;SU=4;PE=4;SR=0;ALG=PROD;AF=3.419e-05;NSAMP=1;MSQ=6.83;AC=1;AN=29246;NFAM=1	SVTYPE=BND;POS=136884133;STRANDS=--:4;IMPRECISE;CIPOS=-274,9;CIEND=-400,9;CIPOS95=-74,3;CIEND95=-102,2;MATEID=589415_1;EVENT=589415;SECONDARY;SU=4;PE=4;SR=0;ALG=PROD;AF=3.419e-05;NSAMP=1;MSQ=6.83;AC=1;AN=29246;NFAM=1
chr4	136887879	136887958	chr4	136888066	136888088	589416	120.77	+	+	INV	LOW	589416	N	<INV>	.	.	.	SVTYPE=INV;POS=136887934;SVLEN=132;END=136888066;STRANDS=++:1,--:3;IMPRECISE;CIPOS=-55,24;CIEND=0,22;CIPOS95=-43,24;CIEND95=0,13;SU=4;PE=4;SR=0;ALG=PROD;AF=0.0002393;NSAMP=7;MSQ=13.71;AC=7;AN=29246;NFAM=7	.
chr4	136901111	136901155	chr4	136901433	136901476	345086	2007.84	+	-	BND	LOW	345086_1	N	N[chr4:136901456[	345086_2	N	]chr4:136901134]N	SVTYPE=BND;POS=136901134;STRANDS=+-:35;CIPOS=-23,21;CIEND=-22,21;CIPOS95=0,0;CIEND95=0,0;MATEID=345086_2;EVENT=345086;SU=35;PE=6;SR=29;ALG=PROD;AF=0.0004445;NSAMP=13;MSQ=150.96;RECLASSIFIED;AC=13;AN=29246;NFAM=12	SVTYPE=BND;POS=136901456;STRANDS=+-:35;CIPOS=-22,21;CIEND=-23,21;CIPOS95=0,0;CIEND95=0,0;MATEID=345086_1;EVENT=345086;SECONDARY;SU=35;PE=6;SR=29;ALG=PROD;AF=0.0004445;NSAMP=13;MSQ=150.96;RECLASSIFIED;AC=13;AN=29246;NFAM=12
chr4	136905888	136905907	chr4	136906135	136906154	345087	253.52	+	-	DEL	PASS	345087	N	<DEL>	.	.	.	SVTYPE=DEL;POS=136905898;SVLEN=-247;END=136906145;STRANDS=+-:10;CIPOS=-10,9;CIEND=-10,9;CIPOS95=0,0;CIEND95=0,0;SU=10;PE=1;SR=9;ALG=PROD;AF=3.419e-05;NSAMP=1;MSQ=239.84;AC=1;AN=29246;NFAM=1	.
chr4	136914498	136914809	chr4	136915721	136916040	513917	415.0	-	+	DUP	PASS	513917	N	<DUP>	.	.	.	SVTYPE=DUP;POS=136914780;SVLEN=960;END=136915740;STRANDS=-+:50;IMPRECISE;CIPOS=-282,29;CIEND=-19,300;CIPOS95=-20,20;CIEND95=-19,26;SU=50;PE=50;SR=0;ALG=PROD;AF=6.839e-05;NSAMP=2;MSQ=25.59;AC=2;AN=29246;NFAM=2	.
chr4	136914556	136914575	chr15	33834314	33834333	75520	817.63	-	+	BND	LOW	75520_1	N	]chr15:33834324]N	75520_2	N	N[chr4:136914567[	SVTYPE=BND;POS=136914567;STRANDS=-+:5;CIPOS=-10,9;CIEND=-10,9;CIPOS95=0,0;CIEND95=0,0;MATEID=75520_2;EVENT=75520;SU=5;PE=0;SR=5;ALG=PROD;AF=0.0007522;NSAMP=22;MSQ=24.39;AC=22;AN=29246;NFAM=22	SVTYPE=BND;POS=33834324;STRANDS=-+:5;CIPOS=-10,9;CIEND=-10,9;CIPOS95=0,0;CIEND95=0,0;MATEID=75520_1;EVENT=75520;SECONDARY;SU=5;PE=0;SR=5;ALG=PROD;AF=0.0007522;NSAMP=22;MSQ=24.39;AC=22;AN=29246;NFAM=22
chr4	136914683	136915476	chr4	136915043	136915865	345089	13065.0	+	-	BND	LOW	345089_1	N	N[chr4:136915817[	345089_2	N	]chr4:136914790]N	SVTYPE=BND;POS=136914790;STRANDS=+-:28;IMPRECISE;CIPOS=-107,686;CIEND=-773,49;CIPOS95=-101,101;CIEND95=-204,49;MATEID=345089_2;EVENT=345089;SU=28;PE=28;SR=0;ALG=SUM;AF=0.00253;NSAMP=74;MSQ=89.65;RECLASSIFIED;AC=74;AN=29246;NFAM=69	SVTYPE=BND;POS=136915817;STRANDS=+-:28;IMPRECISE;CIPOS=-773,49;CIEND=-107,686;CIPOS95=-204,49;CIEND95=-101,101;MATEID=345089_1;EVENT=345089;SECONDARY;SU=28;PE=28;SR=0;ALG=SUM;AF=0.00253;NSAMP=74;MSQ=89.65;RECLASSIFIED;AC=74;AN=29246;NFAM=69
chr4	136925454	136925473	chr4	136937578	136937597	345090	312.23	+	-	DEL	PASS	345090	N	<DEL>	.	.	.	SVTYPE=DEL;POS=136925464;SVLEN=-12124;END=136937588;STRANDS=+-:17;CIPOS=-10,9;CIEND=-10,9;CIPOS95=0,0;CIEND95=0,0;SU=17;PE=9;SR=8;ALG=PROD;AF=3.419e-05;NSAMP=1;MSQ=311.53;AC=1;AN=29246;NFAM=1	.
chr4	136938500	136938519	chr4	136938556	136938575	345091	723.49	+	-	BND	LOW	345091_1	N	N[chr4:136938567[	345091_2	N	]chr4:136938510]N	SVTYPE=BND;POS=136938510;STRANDS=+-:5;CIPOS=-10,9;CIEND=-10,9;CIPOS95=0,0;CIEND95=0,0;MATEID=345091_2;EVENT=345091;SU=5;PE=0;SR=5;ALG=PROD;AF=0.0007522;NSAMP=22;MSQ=15.64;RECLASSIFIED;AC=22;AN=29246;NFAM=22	SVTYPE=BND;POS=136938567;STRANDS=+-:5;CIPOS=-10,9;CIEND=-10,9;CIPOS95=0,0;CIEND95=0,0;MATEID=345091_1;EVENT=345091;SECONDARY;SU=5;PE=0;SR=5;ALG=PROD;AF=0.0007522;NSAMP=22;MSQ=15.64;RECLASSIFIED;AC=22;AN=29246;NFAM=22
chr4	136938587	136938604	chr5	133372263	133372280	78784	2417.51	+	+	BND	LOW	78784_1	N	N]chr5:133372272]	78784_2	N	N]chr4:136938596]	SVTYPE=BND;POS=136938596;STRANDS=++:29;CIPOS=-9,8;CIEND=-9,8;CIPOS95=0,0;CIEND95=0,0;MATEID=78784_2;EVENT=78784;SU=29;PE=0;SR=29;ALG=PROD;AF=0.001504;NSAMP=44;MSQ=30.97;AC=44;AN=29246;NFAM=44	SVTYPE=BND;POS=133372272;STRANDS=++:29;CIPOS=-9,8;CIEND=-9,8;CIPOS95=0,0;CIEND95=0,0;MATEID=78784_1;EVENT=78784;SECONDARY;SU=29;PE=0;SR=29;ALG=PROD;AF=0.001504;NSAMP=44;MSQ=30.97;AC=44;AN=29246;NFAM=44
chr4	136940959	136941008	chr4	136943356	136943399	345092	1249.91	+	-	DEL	PASS	345092	N	<DEL>	.	.	.	SVTYPE=DEL;POS=136940984;SVLEN=-2395;END=136943379;STRANDS=+-:50;CIPOS=-25,24;CIEND=-23,20;CIPOS95=0,0;CIEND95=0,0;SU=50;PE=31;SR=19;ALG=PROD;AF=3.419e-05;NSAMP=1;MSQ=923.28;AC=1;AN=29246;NFAM=1	.
chr4	136967776	136967788	chr4	136968107	136968124	345093	230.79	+	-	BND	LOW	345093_1	N	N[chr4:136968117[	345093_2	N	]chr4:136967786]N	SVTYPE=BND;POS=136967786;STRANDS=+-:4;IMPRECISE;CIPOS=-10,2;CIEND=-9,8;CIPOS95=-1,0;CIEND95=0,0;MATEID=345093_2;EVENT=345093;SU=4;PE=0;SR=4;ALG=PROD;AF=0.0003419;NSAMP=10;MSQ=20.6;RECLASSIFIED;AC=10;AN=29246;NFAM=10	SVTYPE=BND;POS=136968117;STRANDS=+-:4;IMPRECISE;CIPOS=-9,8;CIEND=-10,2;CIPOS95=0,0;CIEND95=-1,0;MATEID=345093_1;EVENT=345093;SECONDARY;SU=4;PE=0;SR=4;ALG=PROD;AF=0.0003419;NSAMP=10;MSQ=20.6;RECLASSIFIED;AC=10;AN=29246;NFAM=10
chr4	136972478	136972525	chr4	136973002	136973049	345095	1448.48	+	-	DEL	PASS	345095	N	<DEL>	.	.	.	SVTYPE=DEL;POS=136972502;SVLEN=-524;END=136973026;STRANDS=+-:36;CIPOS=-24,23;CIEND=-24,23;CIPOS95=0,0;CIEND95=0,0;SU=36;PE=15;SR=21;ALG=PROD;AF=6.839e-05;NSAMP=2;MSQ=499.02;RETAINED;AC=2;AN=29246;NFAM=2	.
chr4	136988688	136988697	chr4	136988752	136988761	345096	323.21	+	-	BND	LOW	345096_1	N	N[chr4:136988758[	345096_2	N	]chr4:136988693]N	SVTYPE=BND;POS=136988693;STRANDS=+-:7;CIPOS=-5,4;CIEND=-5,4;CIPOS95=0,0;CIEND95=0,0;MATEID=345096_2;EVENT=345096;SU=7;PE=0;SR=7;ALG=PROD;AF=6.842e-05;NSAMP=2;MSQ=149.79;RECLASSIFIED;AC=2;AN=29230;NFAM=2	SVTYPE=BND;POS=136988758;STRANDS=+-:7;CIPOS=-5,4;CIEND=-5,4;CIPOS95=0,0;CIEND95=0,0;MATEID=345096_1;EVENT=345096;SECONDARY;SU=7;PE=0;SR=7;ALG=PROD;AF=6.842e-05;NSAMP=2;MSQ=149.79;RECLASSIFIED;AC=2;AN=29230;NFAM=2
chr4	136998953	136998962	chr4	137002887	137002893	345099	3323.9	+	-	DEL	PASS	345099	N	<DEL>	.	.	.	SVTYPE=DEL;POS=136998958;SVLEN=-3933;END=137002891;STRANDS=+-:145;CIPOS=-5,4;CIEND=-4,2;CIPOS95=0,0;CIEND95=0,0;SU=145;PE=84;SR=61;ALG=PROD;AF=0.0001368;NSAMP=4;MSQ=541.73;AC=4;AN=29246;NFAM=4	.
chr4	137011114	137011133	chr4	137012686	137012705	345100	272.48	+	-	DEL	PASS	345100	N	<DEL>	.	.	.	SVTYPE=DEL;POS=137011124;SVLEN=-1572;END=137012696;STRANDS=+-:14;CIPOS=-10,9;CIEND=-10,9;CIPOS95=0,0;CIEND95=0,0;SU=14;PE=8;SR=6;ALG=PROD;AF=3.419e-05;NSAMP=1;MSQ=266.64;AC=1;AN=29246;NFAM=1	.
chr4	137022637	137022656	chr4	137022697	137022716	345104	242.74	+	-	BND	LOW	345104_1	N	N[chr4:137022708[	345104_2	N	]chr4:137022647]N	SVTYPE=BND;POS=137022647;STRANDS=+-:8;CIPOS=-10,9;CIEND=-10,9;CIPOS95=0,0;CIEND95=0,0;MATEID=345104_2;EVENT=345104;SU=8;PE=0;SR=8;ALG=PROD;AF=3.419e-05;NSAMP=1;MSQ=242.72;RECLASSIFIED;AC=1;AN=29246;NFAM=1	SVTYPE=BND;POS=137022708;STRANDS=+-:8;CIPOS=-10,9;CIEND=-10,9;CIPOS95=0,0;CIEND95=0,0;MATEID=345104_1;EVENT=345104;SECONDARY;SU=8;PE=0;SR=8;ALG=PROD;AF=3.419e-05;NSAMP=1;MSQ=242.72;RECLASSIFIED;AC=1;AN=29246;NFAM=1
chr4	137022731	137022985	chr12	12861972	12862420	73992	43734.8	-	-	BND	LOW	73992_1	N	[chr12:12862412[N	73992_2	N	[chr4:137022977[N	SVTYPE=BND;POS=137022977;STRANDS=--:109;IMPRECISE;CIPOS=-245,9;CIEND=-439,9;CIPOS95=-6,6;CIEND95=-50,9;MATEID=73992_2;EVENT=73992;SU=109;PE=109;SR=0;ALG=PROD;AF=0.03064;NSAMP=896;MSQ=28.15;AC=896;AN=29246;NFAM=882	SVTYPE=BND;POS=12862412;STRANDS=--:109;IMPRECISE;CIPOS=-439,9;CIEND=-245,9;CIPOS95=-50,9;CIEND95=-6,6;MATEID=73992_1;EVENT=73992;SECONDARY;SU=109;PE=109;SR=0;ALG=PROD;AF=0.03064;NSAMP=896;MSQ=28.15;AC=896;AN=29246;NFAM=882
chr4	137022782	137023106	chr12	12862562	12862960	73993	2519.18	+	+	BND	LOW	73993_1	N	N]chr12:12862573]	73993_2	N	N]chr4:137022822]	SVTYPE=BND;POS=137022822;STRANDS=++:63;IMPRECISE;CIPOS=-40,284;CIEND=-11,387;CIPOS95=-7,7;CIEND95=-11,62;MATEID=73993_2;EVENT=73993;SU=63;PE=63;SR=0;ALG=PROD;AF=0.002257;NSAMP=66;MSQ=32.46;AC=66;AN=29246;NFAM=66	SVTYPE=BND;POS=12862573;STRANDS=++:63;IMPRECISE;CIPOS=-11,387;CIEND=-40,284;CIPOS95=-11,62;CIEND95=-7,7;MATEID=73993_1;EVENT=73993;SECONDARY;SU=63;PE=63;SR=0;ALG=PROD;AF=0.002257;NSAMP=66;MSQ=32.46;AC=66;AN=29246;NFAM=66
chr4	137022967	137022984	chr12	122420169	122420186	74537	96343.1	-	-	BND	LOW	74537_1	N	[chr12:122420179[N	74537_2	N	[chr4:137022977[N	SVTYPE=BND;POS=137022977;STRANDS=--:4;CIPOS=-9,8;CIEND=-9,8;CIPOS95=0,0;CIEND95=0,0;MATEID=74537_2;EVENT=74537;SU=4;PE=0;SR=4;ALG=PROD;AF=0.05902;NSAMP=1726;MSQ=31.09;AC=1726;AN=29246;NFAM=1666	SVTYPE=BND;POS=122420179;STRANDS=--:4;CIPOS=-9,8;CIEND=-9,8;CIPOS95=0,0;CIEND95=0,0;MATEID=74537_1;EVENT=74537;SECONDARY;SU=4;PE=0;SR=4;ALG=PROD;AF=0.05902;NSAMP=1726;MSQ=31.09;AC=1726;AN=29246;NFAM=1666
chr4	137022967	137022984	chr16	23020847	23020864	75954	78941.8	-	+	BND	LOW	75954_1	N	]chr16:23020856]N	75954_2	N	N[chr4:137022977[	SVTYPE=BND;POS=137022977;STRANDS=-+:54;CIPOS=-9,8;CIEND=-9,8;CIPOS95=0,0;CIEND95=0,0;MATEID=75954_2;EVENT=75954;SU=54;PE=0;SR=54;ALG=PROD;AF=0.05122;NSAMP=1498;MSQ=29;AC=1498;AN=29246;NFAM=1449	SVTYPE=BND;POS=23020856;STRANDS=-+:54;CIPOS=-9,8;CIEND=-9,8;CIPOS95=0,0;CIEND95=0,0;MATEID=75954_1;EVENT=75954;SECONDARY;SU=54;PE=0;SR=54;ALG=PROD;AF=0.05122;NSAMP=1498;MSQ=29;AC=1498;AN=29246;NFAM=1449
chr4	137022976	137022976	chr21	34213323	34213323	77866	140158.0	-	+	BND	LOW	77866_1	N	]chr21:34213323]N	77866_2	N	N[chr4:137022977[	SVTYPE=BND;POS=137022977;STRANDS=-+:1239;CIPOS=0,0;CIEND=0,0;CIPOS95=0,0;CIEND95=0,0;MATEID=77866_2;EVENT=77866;SU=1239;PE=0;SR=1239;ALG=PROD;AF=0.07505;NSAMP=2195;MSQ=36.68;AC=2195;AN=29246;NFAM=2109	SVTYPE=BND;POS=34213323;STRANDS=-+:1239;CIPOS=0,0;CIEND=0,0;CIPOS95=0,0;CIEND95=0,0;MATEID=77866_1;EVENT=77866;SECONDARY;SU=1239;PE=0;SR=1239;ALG=PROD;AF=0.07505;NSAMP=2195;MSQ=36.68;AC=2195;AN=29246;NFAM=2109
chr4	137036474	137036491	chr5	51462228	51462246	78391	30.52	-	+	BND	LOW	78391_1	N	]chr5:51462238]N	78391_2	N	N[chr4:137036484[	SVTYPE=BND;POS=137036484;STRANDS=-+:4;IMPRECISE;CIPOS=-9,8;CIEND=-10,8;CIPOS95=0,0;CIEND95=-1,0;MATEID=78391_2;EVENT=78391;SU=4;PE=0;SR=4;ALG=PROD;AF=3.419e-05;NSAMP=1;MSQ=29.87;AC=1;AN=29246;NFAM=1	SVTYPE=BND;POS=51462238;STRANDS=-+:4;IMPRECISE;CIPOS=-10,8;CIEND=-9,8;CIPOS95=-1,0;CIEND95=0,0;MATEID=78391_1;EVENT=78391;SECONDARY;SU=4;PE=0;SR=4;ALG=PROD;AF=3.419e-05;NSAMP=1;MSQ=29.87;AC=1;AN=29246;NFAM=1
chr4	137048155	137048162	chr4	137048247	137048254	345105	279.87	+	-	BND	LOW	345105_1	N	N[chr4:137048252[	345105_2	N	]chr4:137048159]N	SVTYPE=BND;POS=137048159;STRANDS=+-:9;CIPOS=-4,3;CIEND=-4,3;CIPOS95=0,0;CIEND95=0,0;MATEID=345105_2;EVENT=345105;SU=9;PE=0;SR=9;ALG=PROD;AF=3.42e-05;NSAMP=1;MSQ=68.82;RECLASSIFIED;AC=1;AN=29244;NFAM=1	SVTYPE=BND;POS=137048252;STRANDS=+-:9;CIPOS=-4,3;CIEND=-4,3;CIPOS95=0,0;CIEND95=0,0;MATEID=345105_1;EVENT=345105;SECONDARY;SU=9;PE=0;SR=9;ALG=PROD;AF=3.42e-05;NSAMP=1;MSQ=68.82;RECLASSIFIED;AC=1;AN=29244;NFAM=1
chr4	137060303	137060362	chr4	137060814	137060858	345106	1816.46	+	-	BND	LOW	345106_1	N	N[chr4:137060838[	345106_2	N	]chr4:137060332]N	SVTYPE=BND;POS=137060332;STRANDS=+-:65;CIPOS=-29,30;CIEND=-23,21;CIPOS95=0,0;CIEND95=0,0;MATEID=345106_2;EVENT=345106;SU=65;PE=33;SR=32;ALG=PROD;AF=0.0001026;NSAMP=3;MSQ=9.64;RECLASSIFIED;AC=3;AN=29246;NFAM=3	SVTYPE=BND;POS=137060838;STRANDS=+-:65;CIPOS=-23,21;CIEND=-29,30;CIPOS95=0,0;CIEND95=0,0;MATEID=345106_1;EVENT=345106;SECONDARY;SU=65;PE=33;SR=32;ALG=PROD;AF=0.0001026;NSAMP=3;MSQ=9.64;RECLASSIFIED;AC=3;AN=29246;NFAM=3
chr4	137079863	137079909	chr4	137079929	137079980	345107	527.43	+	-	BND	LOW	345107_1	N	N[chr4:137079956[	345107_2	N	]chr4:137079889]N	SVTYPE=BND;POS=137079889;STRANDS=+-:12;CIPOS=-26,20;CIEND=-26,25;CIPOS95=0,0;CIEND95=0,0;MATEID=345107_2;EVENT=345107;SU=12;PE=1;SR=11;ALG=PROD;AF=0.0001026;NSAMP=3;MSQ=114.87;RECLASSIFIED;AC=3;AN=29246;NFAM=3	SVTYPE=BND;POS=137079956;STRANDS=+-:12;CIPOS=-26,25;CIEND=-26,20;CIPOS95=0,0;CIEND95=0,0;MATEID=345107_1;EVENT=345107;SECONDARY;SU=12;PE=1;SR=11;ALG=PROD;AF=0.0001026;NSAMP=3;MSQ=114.87;RECLASSIFIED;AC=3;AN=29246;NFAM=3
chr4	137135823	137135834	chr4	137135892	137135903	345109	3670.9	+	-	BND	LOW	345109_1	N	N[chr4:137135899[	345109_2	N	]chr4:137135829]N	SVTYPE=BND;POS=137135829;STRANDS=+-:70;CIPOS=-6,5;CIEND=-6,5;CIPOS95=0,0;CIEND95=0,0;MATEID=345109_2;EVENT=345109;SU=70;PE=2;SR=68;ALG=PROD;AF=0.0008206;NSAMP=24;MSQ=145.96;RECLASSIFIED;AC=24;AN=29246;NFAM=23	SVTYPE=BND;POS=137135899;STRANDS=+-:70;CIPOS=-6,5;CIEND=-6,5;CIPOS95=0,0;CIEND95=0,0;MATEID=345109_1;EVENT=345109;SECONDARY;SU=70;PE=2;SR=68;ALG=PROD;AF=0.0008206;NSAMP=24;MSQ=145.96;RECLASSIFIED;AC=24;AN=29246;NFAM=23
chr4	137136314	137136333	chr5	17217598	17217602	78224	143.77	+	-	BND	LOW	78224_1	N	N[chr5:17217602[	78224_2	N	]chr4:137136324]N	SVTYPE=BND;POS=137136324;STRANDS=+-:21;CIPOS=-10,9;CIEND=-3,1;CIPOS95=0,0;CIEND95=0,0;MATEID=78224_2;EVENT=78224;SU=21;PE=9;SR=12;ALG=PROD;AF=3.419e-05;NSAMP=1;MSQ=143.77;AC=1;AN=29246;NFAM=1	SVTYPE=BND;POS=17217602;STRANDS=+-:21;CIPOS=-3,1;CIEND=-10,9;CIPOS95=0,0;CIEND95=0,0;MATEID=78224_1;EVENT=78224;SECONDARY;SU=21;PE=9;SR=12;ALG=PROD;AF=3.419e-05;NSAMP=1;MSQ=143.77;AC=1;AN=29246;NFAM=1
chr4	137137685	137137744	chr4	137138275	137138320	345110	975.04	+	-	DEL	PASS	345110	N	<DEL>	.	.	.	SVTYPE=DEL;POS=137137715;SVLEN=-584;END=137138299;STRANDS=+-:33;CIPOS=-30,29;CIEND=-24,21;CIPOS95=0,0;CIEND95=0,0;SU=33;PE=16;SR=17;ALG=PROD;AF=6.839e-05;NSAMP=2;MSQ=485.69;AC=2;AN=29246;NFAM=2	.
chr4	137143274	137143293	chr4	137144010	137144029	589417	4.67	+	+	INV	LOW	589417	N	<INV>	.	.	.	SVTYPE=INV;POS=137143284;SVLEN=736;END=137144020;STRANDS=++:4,--:4;IMPRECISE;CIPOS=-10,9;CIEND=-10,9;CIPOS95=-1,1;CIEND95=-1,1;SU=8;PE=5;SR=3;ALG=PROD;AF=3.419e-05;NSAMP=1;MSQ=4.64;AC=1;AN=29246;NFAM=1	.
chr4	137164124	137164803	chr16	10320992	10321435	75897	13923.2	-	-	BND	LOW	75897_1	N	[chr16:10321423[N	75897_2	N	[chr4:137164795[N	SVTYPE=BND;POS=137164795;STRANDS=--:27;IMPRECISE;CIPOS=-670,9;CIEND=-430,13;CIPOS95=-140,9;CIEND95=-73,13;MATEID=75897_2;EVENT=75897;SU=27;PE=27;SR=0;ALG=PROD;AF=0.007991;NSAMP=213;MSQ=29.26;AC=232;AN=29032;NFAM=201	SVTYPE=BND;POS=10321423;STRANDS=--:27;IMPRECISE;CIPOS=-430,13;CIEND=-670,9;CIPOS95=-73,13;CIEND95=-140,9;MATEID=75897_1;EVENT=75897;SECONDARY;SU=27;PE=27;SR=0;ALG=PROD;AF=0.007991;NSAMP=213;MSQ=29.26;AC=232;AN=29032;NFAM=201
chr4	137164573	137165049	chr10	76616690	76617166	73241	1043.97	-	-	BND	LOW	73241_1	N	[chr10:76617160[N	73241_2	N	[chr4:137165043[N	SVTYPE=BND;POS=137165043;STRANDS=--:4;IMPRECISE;CIPOS=-469,7;CIEND=-469,7;CIPOS95=-142,0;CIEND95=-142,0;MATEID=73241_2;EVENT=73241;SU=4;PE=4;SR=0;ALG=PROD;AF=0.000479;NSAMP=14;MSQ=12.7;AC=14;AN=29228;NFAM=14	SVTYPE=BND;POS=76617160;STRANDS=--:4;IMPRECISE;CIPOS=-469,7;CIEND=-469,7;CIPOS95=-142,0;CIEND95=-142,0;MATEID=73241_1;EVENT=73241;SECONDARY;SU=4;PE=4;SR=0;ALG=PROD;AF=0.000479;NSAMP=14;MSQ=12.7;AC=14;AN=29228;NFAM=14
chr4	137164787	137164800	chr4	137164915	137165052	589418	6476.85	+	+	INV	LOW	589418	N	<INV>	.	.	.	SVTYPE=INV;POS=137164797;SVLEN=210;END=137165007;STRANDS=++:2,--:2;IMPRECISE;CIPOS=-10,3;CIEND=-92,45;CIPOS95=-3,3;CIEND95=-84,36;SU=4;PE=4;SR=0;ALG=PROD;AF=0.006465;NSAMP=183;MSQ=26.34;AC=189;AN=29234;NFAM=181	.
chr4	137164794	137164809	chr12	68833348	68833365	74255	11502.1	-	+	BND	LOW	74255_1	N	]chr12:68833357]N	74255_2	N	N[chr4:137164804[	SVTYPE=BND;POS=137164804;STRANDS=-+:27;CIPOS=-9,6;CIEND=-9,8;CIPOS95=0,0;CIEND95=0,0;MATEID=74255_2;EVENT=74255;SU=27;PE=4;SR=23;ALG=PROD;AF=0.01241;NSAMP=362;MSQ=20.96;AC=363;AN=29246;NFAM=361	SVTYPE=BND;POS=68833357;STRANDS=-+:27;CIPOS=-9,8;CIEND=-9,6;CIPOS95=0,0;CIEND95=0,0;MATEID=74255_1;EVENT=74255;SECONDARY;SU=27;PE=4;SR=23;ALG=PROD;AF=0.01241;NSAMP=362;MSQ=20.96;AC=363;AN=29246;NFAM=361
chr4	137165061	137165774	chr4	173483194	173483906	589419	254840.0	+	+	BND	LOW	589419_1	N	N]chr4:173483224]	589419_2	N	N]chr4:137165090]	SVTYPE=BND;POS=137165090;STRANDS=++:8;IMPRECISE;CIPOS=-29,684;CIEND=-30,682;CIPOS95=-29,140;CIEND95=-30,143;MATEID=589419_2;EVENT=589419;SU=8;PE=8;SR=0;ALG=PROD;AF=0.06678;NSAMP=1948;MSQ=53.96;AC=1953;AN=29246;NFAM=1835	SVTYPE=BND;POS=173483224;STRANDS=++:8;IMPRECISE;CIPOS=-30,682;CIEND=-29,684;CIPOS95=-30,143;CIEND95=-29,140;MATEID=589419_1;EVENT=589419;SECONDARY;SU=8;PE=8;SR=0;ALG=PROD;AF=0.06678;NSAMP=1948;MSQ=53.96;AC=1953;AN=29246;NFAM=1835
chr4	137165080	137165616	chr10	51538425	51538961	72763	19035.4	+	+	BND	LOW	72763_1	N	N]chr10:51538433]	72763_2	N	N]chr4:137165091]	SVTYPE=BND;POS=137165091;STRANDS=++:28;IMPRECISE;CIPOS=-11,525;CIEND=-8,528;CIPOS95=-11,123;CIEND95=-8,125;MATEID=72763_2;EVENT=72763;SU=28;PE=28;SR=0;ALG=PROD;AF=0.009472;NSAMP=277;MSQ=38.21;AC=277;AN=29244;NFAM=272	SVTYPE=BND;POS=51538433;STRANDS=++:28;IMPRECISE;CIPOS=-8,528;CIEND=-11,525;CIPOS95=-8,125;CIEND95=-11,123;MATEID=72763_1;EVENT=72763;SECONDARY;SU=28;PE=28;SR=0;ALG=PROD;AF=0.009472;NSAMP=277;MSQ=38.21;AC=277;AN=29244;NFAM=272
chr4	137165083	137165546	chr6	112972871	112973341	79606	884.97	+	-	BND	LOW	79606_1	N	N[chr6:112973339[	79606_2	N	]chr4:137165089]N	SVTYPE=BND;POS=137165089;STRANDS=+-:114;IMPRECISE;CIPOS=-6,457;CIEND=-467,3;CIPOS95=-6,90;CIEND95=-91,3;MATEID=79606_2;EVENT=79606;SU=114;PE=114;SR=0;ALG=PROD;AF=0.0005129;NSAMP=15;MSQ=30.21;AC=15;AN=29246;NFAM=15	SVTYPE=BND;POS=112973339;STRANDS=+-:114;IMPRECISE;CIPOS=-467,3;CIEND=-6,457;CIPOS95=-91,3;CIEND95=-6,90;MATEID=79606_1;EVENT=79606;SECONDARY;SU=114;PE=114;SR=0;ALG=PROD;AF=0.0005129;NSAMP=15;MSQ=30.21;AC=15;AN=29246;NFAM=15
chr4	137165092	137165283	chr15	57689452	57689646	75644	289934.0	+	-	BND	LOW	75644_1	N	N[chr15:57689646[	75644_2	N	]chr4:137165104]N	SVTYPE=BND;POS=137165104;STRANDS=+-:3270;IMPRECISE;CIPOS=-12,179;CIEND=-193,1;CIPOS95=-8,8;CIEND95=-11,1;MATEID=75644_2;EVENT=75644;SU=3270;PE=3270;SR=0;ALG=PROD;AF=0.05301;NSAMP=1550;MSQ=91.95;AC=1550;AN=29242;NFAM=1457	SVTYPE=BND;POS=57689646;STRANDS=+-:3270;IMPRECISE;CIPOS=-193,1;CIEND=-12,179;CIPOS95=-11,1;CIEND95=-8,8;MATEID=75644_1;EVENT=75644;SECONDARY;SU=3270;PE=3270;SR=0;ALG=PROD;AF=0.05301;NSAMP=1550;MSQ=91.95;AC=1550;AN=29242;NFAM=1457
chr4	137168414	137168433	chr4	137168497	137168516	345113	42.9	+	-	BND	LOW	345113_1	N	N[chr4:137168508[	345113_2	N	]chr4:137168424]N	SVTYPE=BND;POS=137168424;STRANDS=+-:5;CIPOS=-10,9;CIEND=-10,9;CIPOS95=0,0;CIEND95=0,0;MATEID=345113_2;EVENT=345113;SU=5;PE=0;SR=5;ALG=PROD;AF=3.42e-05;NSAMP=1;MSQ=6.73;RECLASSIFIED;AC=1;AN=29244;NFAM=1	SVTYPE=BND;POS=137168508;STRANDS=+-:5;CIPOS=-10,9;CIEND=-10,9;CIPOS95=0,0;CIEND95=0,0;MATEID=345113_1;EVENT=345113;SECONDARY;SU=5;PE=0;SR=5;ALG=PROD;AF=3.42e-05;NSAMP=1;MSQ=6.73;RECLASSIFIED;AC=1;AN=29244;NFAM=1
chr4	137168742	137168793	chr4	137168837	137168888	589420	40952.4	+	+	BND	LOW	589420_1	N	N]chr4:137168863]	589420_2	N	N]chr4:137168768]	SVTYPE=BND;POS=137168768;STRANDS=++:15;CIPOS=-26,25;CIEND=-26,25;CIPOS95=0,0;CIEND95=0,0;MATEID=589420_2;EVENT=589420;SU=15;PE=0;SR=15;ALG=PROD;AF=0.02468;NSAMP=720;MSQ=38.19;AC=721;AN=29214;NFAM=698	SVTYPE=BND;POS=137168863;STRANDS=++:15;CIPOS=-26,25;CIEND=-26,25;CIPOS95=0,0;CIEND95=0,0;MATEID=589420_1;EVENT=589420;SECONDARY;SU=15;PE=0;SR=15;ALG=PROD;AF=0.02468;NSAMP=720;MSQ=38.19;AC=721;AN=29214;NFAM=698
chr4	137168753	137168753	chr4	137168820	137168826	345114	1.08876e+06	+	-	BND	LOW	345114_1	N	N[chr4:137168821[	345114_2	N	]chr4:137168753]N	SVTYPE=BND;POS=137168753;STRANDS=+-:49531;CIPOS=0,0;CIEND=0,6;CIPOS95=0,0;CIEND95=0,0;MATEID=345114_2;EVENT=345114;SU=49531;PE=43;SR=49488;ALG=PROD;AF=0.1552;NSAMP=3815;MSQ=182.77;RECLASSIFIED;AC=4528;AN=29180;NFAM=3679	SVTYPE=BND;POS=137168821;STRANDS=+-:49531;CIPOS=0,6;CIEND=0,0;CIPOS95=0,0;CIEND95=0,0;MATEID=345114_1;EVENT=345114;SECONDARY;SU=49531;PE=43;SR=49488;ALG=PROD;AF=0.1552;NSAMP=3815;MSQ=182.77;RECLASSIFIED;AC=4528;AN=29180;NFAM=3679
chr4	137168846	137168903	chr4	137168928	137168985	345115	1059.52	+	-	BND	LOW	345115_1	N	N[chr4:137168958[	345115_2	N	]chr4:137168875]N	SVTYPE=BND;POS=137168875;STRANDS=+-:9;CIPOS=-29,28;CIEND=-29,28;CIPOS95=0,0;CIEND95=0,0;MATEID=345115_2;EVENT=345115;SU=9;PE=0;SR=9;ALG=PROD;AF=0.0001028;NSAMP=3;MSQ=16.61;RECLASSIFIED;AC=3;AN=29182;NFAM=3	SVTYPE=BND;POS=137168958;STRANDS=+-:9;CIPOS=-29,28;CIEND=-29,28;CIPOS95=0,0;CIEND95=0,0;MATEID=345115_1;EVENT=345115;SECONDARY;SU=9;PE=0;SR=9;ALG=PROD;AF=0.0001028;NSAMP=3;MSQ=16.61;RECLASSIFIED;AC=3;AN=29182;NFAM=3
chr4	137170850	137170850	chr4	137179477	137179477	345116	3.56373e+06	+	-	DEL	PASS	345116	N	<DEL>	.	.	.	SVTYPE=DEL;POS=137170850;SVLEN=-8627;END=137179477;STRANDS=+-:138665;CIPOS=0,0;CIEND=0,0;CIPOS95=0,0;CIEND95=0,0;SU=138665;PE=96805;SR=41860;ALG=PROD;AF=0.1666;NSAMP=4466;MSQ=458.18;MEDGQR=3.92;Q10GQR=3.71;AC=4872;AN=29246;NFAM=4192	.
chr4	137176228	137176235	chr4	137272996	137273000	345117	4874.43	+	-	DEL	PASS	345117	N	<DEL>	.	.	.	SVTYPE=DEL;POS=137176232;SVLEN=-96767;END=137272999;STRANDS=+-:177;CIPOS=-4,3;CIEND=-3,1;CIPOS95=0,0;CIEND95=0,0;SU=177;PE=100;SR=77;ALG=PROD;AF=0.0002393;NSAMP=7;MSQ=587.87;AC=7;AN=29246;NFAM=7	.
chr4	137181997	137182012	chr4	137243261	137243265	345118	4200.7	+	-	DEL	PASS	345118	N	<DEL>	.	.	.	SVTYPE=DEL;POS=137182003;SVLEN=-61261;END=137243264;STRANDS=+-:189;CIPOS=-6,9;CIEND=-3,1;CIPOS95=0,0;CIEND95=0,0;SU=189;PE=117;SR=72;ALG=PROD;AF=0.0002052;NSAMP=6;MSQ=517.45;AC=6;AN=29242;NFAM=6	.
chr4	137189080	137189084	chr4	137211872	137211891	345119	751.74	+	-	DEL	PASS	345119	N	<DEL>	.	.	.	SVTYPE=DEL;POS=137189083;SVLEN=-22799;END=137211882;STRANDS=+-:15;CIPOS=-3,1;CIEND=-10,9;CIPOS95=0,0;CIEND95=0,0;SU=15;PE=0;SR=15;ALG=PROD;AF=3.419e-05;NSAMP=1;MSQ=746.18;AC=1;AN=29246;NFAM=1	.
chr4	137199353	137199408	chr4	137202887	137202946	345120	3134.59	+	-	DEL	PASS	345120	N	<DEL>	.	.	.	SVTYPE=DEL;POS=137199383;SVLEN=-3534;END=137202917;STRANDS=+-:141;CIPOS=-30,25;CIEND=-30,29;CIPOS95=0,0;CIEND95=0,0;SU=141;PE=88;SR=53;ALG=PROD;AF=0.0001026;NSAMP=3;MSQ=430.43;AC=3;AN=29246;NFAM=2	.
chr4	137201434	137202162	chr22	50555090	50555879	78137	277749.0	-	+	BND	LOW	78137_1	N	]chr22:50555141]N	78137_2	N	N[chr4:137202043[	SVTYPE=BND;POS=137202043;STRANDS=-+:8533;IMPRECISE;CIPOS=-608,120;CIEND=-51,738;CIPOS95=-1,1;CIEND95=-1,1;MATEID=78137_2;EVENT=78137;SU=8533;PE=8266;SR=267;ALG=SUM;AF=0.05108;NSAMP=1494;MSQ=111.01;AC=1494;AN=29246;NFAM=1431	SVTYPE=BND;POS=50555141;STRANDS=-+:8533;IMPRECISE;CIPOS=-51,738;CIEND=-608,120;CIPOS95=-1,1;CIEND95=-1,1;MATEID=78137_1;EVENT=78137;SECONDARY;SU=8533;PE=8266;SR=267;ALG=SUM;AF=0.05108;NSAMP=1494;MSQ=111.01;AC=1494;AN=29246;NFAM=1431
chr4	137202042	137202042	chr22	50555035	50555035	78136	115782.0	+	-	BND	LOW	78136_1	N	N[chr22:50555036[	78136_2	N	]chr4:137202042]N	SVTYPE=BND;POS=137202042;STRANDS=+-:18927;CIPOS=0,0;CIEND=0,0;CIPOS95=0,0;CIEND95=0,0;MATEID=78136_2;EVENT=78136;SU=18927;PE=11212;SR=7715;ALG=PROD;AF=0.02633;NSAMP=770;MSQ=78.66;AC=770;AN=29246;NFAM=751	SVTYPE=BND;POS=50555036;STRANDS=+-:18927;CIPOS=0,0;CIEND=0,0;CIPOS95=0,0;CIEND95=0,0;MATEID=78136_1;EVENT=78136;SECONDARY;SU=18927;PE=11212;SR=7715;ALG=PROD;AF=0.02633;NSAMP=770;MSQ=78.66;AC=770;AN=29246;NFAM=751
chr4	137204366	137204425	chr4	137204922	137204981	513918	1286.69	-	+	DUP	PASS	513918	N	<DUP>	.	.	.	SVTYPE=DUP;POS=137204396;SVLEN=556;END=137204952;STRANDS=-+:100;CIPOS=-30,29;CIEND=-30,29;CIPOS95=0,0;CIEND95=0,0;SU=100;PE=59;SR=41;ALG=PROD;AF=3.419e-05;NSAMP=1;MSQ=6.77;AC=1;AN=29246;NFAM=1	.
chr4	137208941	137208945	chr4	137209186	137209190	345121	15843.3	+	-	BND	PASS	345121_1	N	N[chr4:137209189[	345121_2	N	]chr4:137208943]N	SVTYPE=BND;POS=137208943;STRANDS=+-:368;CIPOS=-2,2;CIEND=-2,2;CIPOS95=0,0;CIEND95=0,0;MATEID=345121_2;EVENT=345121;SU=368;PE=21;SR=347;ALG=PROD;AF=0.001403;NSAMP=41;MSQ=281.73;RECLASSIFIED;AC=41;AN=29232;NFAM=39	SVTYPE=BND;POS=137209189;STRANDS=+-:368;CIPOS=-2,2;CIEND=-2,2;CIPOS95=0,0;CIEND95=0,0;MATEID=345121_1;EVENT=345121;SECONDARY;SU=368;PE=21;SR=347;ALG=PROD;AF=0.001403;NSAMP=41;MSQ=281.73;RECLASSIFIED;AC=41;AN=29232;NFAM=39
chr4	137224650	137224668	chr4	137470342	137470361	513919	129.75	-	+	DUP	PASS	513919	N	<DUP>	.	.	.	SVTYPE=DUP;POS=137224660;SVLEN=245692;END=137470352;STRANDS=-+:16;CIPOS=-10,8;CIEND=-10,9;CIPOS95=0,0;CIEND95=0,0;SU=16;PE=9;SR=7;ALG=PROD;AF=3.419e-05;NSAMP=1;MSQ=128.58;AC=1;AN=29246;NFAM=1	.
chr4	137249870	137249879	chr4	137249946	137249955	345122	226.99	+	-	DEL	PASS	345122	N	<DEL>	.	.	.	SVTYPE=DEL;POS=137249875;SVLEN=-76;END=137249951;STRANDS=+-:7;CIPOS=-5,4;CIEND=-5,4;CIPOS95=0,0;CIEND95=0,0;SU=7;PE=0;SR=7;ALG=PROD;AF=3.42e-05;NSAMP=1;MSQ=179.78;AC=1;AN=29242;NFAM=1	.
chr4	137249990	137250007	chr4	137250045	137250062	345123	451.13	+	-	BND	LOW	345123_1	N	N[chr4:137250055[	345123_2	N	]chr4:137249999]N	SVTYPE=BND;POS=137249999;STRANDS=+-:32;CIPOS=-9,8;CIEND=-9,8;CIPOS95=0,0;CIEND95=0,0;MATEID=345123_2;EVENT=345123;SU=32;PE=0;SR=32;ALG=PROD;AF=0.0006841;NSAMP=20;MSQ=16.67;RECLASSIFIED;AC=20;AN=29234;NFAM=20	SVTYPE=BND;POS=137250055;STRANDS=+-:32;CIPOS=-9,8;CIEND=-9,8;CIPOS95=0,0;CIEND95=0,0;MATEID=345123_1;EVENT=345123;SECONDARY;SU=32;PE=0;SR=32;ALG=PROD;AF=0.0006841;NSAMP=20;MSQ=16.67;RECLASSIFIED;AC=20;AN=29234;NFAM=20
chr4	137255105	137255124	chr4	137256170	137256189	589421	27.42	+	+	BND	LOW	589421_1	N	N]chr4:137256180]	589421_2	N	N]chr4:137255115]	SVTYPE=BND;POS=137255115;STRANDS=++:6;IMPRECISE;CIPOS=-10,9;CIEND=-10,9;CIPOS95=-3,3;CIEND95=-1,3;MATEID=589421_2;EVENT=589421;SU=6;PE=4;SR=2;ALG=PROD;AF=3.419e-05;NSAMP=1;MSQ=23.87;AC=1;AN=29246;NFAM=1	SVTYPE=BND;POS=137256180;STRANDS=++:6;IMPRECISE;CIPOS=-10,9;CIEND=-10,9;CIPOS95=-1,3;CIEND95=-3,3;MATEID=589421_1;EVENT=589421;SECONDARY;SU=6;PE=4;SR=2;ALG=PROD;AF=3.419e-05;NSAMP=1;MSQ=23.87;AC=1;AN=29246;NFAM=1
chr4	137258933	137258933	chr4	137270298	137270298	345124	165258.0	+	-	DEL	PASS	345124	N	<DEL>	.	.	.	SVTYPE=DEL;POS=137258933;SVLEN=-11365;END=137270298;STRANDS=+-:6805;CIPOS=0,0;CIEND=0,0;CIPOS95=0,0;CIEND95=0,0;SU=6805;PE=3818;SR=2987;ALG=PROD;AF=0.00571;NSAMP=166;MSQ=580.37;AC=167;AN=29246;NFAM=156	.
chr4	137259250	137259255	chr4	137260680	137260699	345125	437.4	+	-	DEL	PASS	345125	N	<DEL>	.	.	.	SVTYPE=DEL;POS=137259253;SVLEN=-1437;END=137260690;STRANDS=+-:23;CIPOS=-3,2;CIEND=-10,9;CIPOS95=0,0;CIEND95=0,0;SU=23;PE=13;SR=10;ALG=PROD;AF=3.42e-05;NSAMP=1;MSQ=437.4;AC=1;AN=29244;NFAM=1	.
chr4	137279027	137279032	chr4	137282053	137282059	345126	445.2	+	-	DEL	PASS	345126	N	<DEL>	.	.	.	SVTYPE=DEL;POS=137279030;SVLEN=-3027;END=137282057;STRANDS=+-:20;CIPOS=-3,2;CIEND=-4,2;CIPOS95=0,0;CIEND95=0,0;SU=20;PE=10;SR=10;ALG=PROD;AF=3.421e-05;NSAMP=1;MSQ=416.49;AC=1;AN=29232;NFAM=1	.
chr4	137284735	137284739	chr4	137285964	137285967	513921	291.75	-	+	DUP	PASS	513921	N	<DUP>	.	.	.	SVTYPE=DUP;POS=137284738;SVLEN=1228;END=137285966;STRANDS=-+:28;CIPOS=-3,1;CIEND=-2,1;CIPOS95=0,0;CIEND95=0,0;SU=28;PE=15;SR=13;ALG=PROD;AF=3.42e-05;NSAMP=1;MSQ=274.4;AC=1;AN=29238;NFAM=1	.
chr4	137289606	137289610	chr4	137307163	137307180	513922	243.66	-	+	DUP	PASS	513922	N	<DUP>	.	.	.	SVTYPE=DUP;POS=137289609;SVLEN=17564;END=137307173;STRANDS=-+:24;CIPOS=-3,1;CIEND=-10,7;CIPOS95=0,0;CIEND95=0,0;SU=24;PE=14;SR=10;ALG=PROD;AF=3.419e-05;NSAMP=1;MSQ=242.04;AC=1;AN=29246;NFAM=1	.
chr4	137290545	137290585	chr4	137292692	137292751	345127	36997.7	+	-	BND	LOW	345127_1	N	N[chr4:137292723[	345127_2	N	]chr4:137290556]N	SVTYPE=BND;POS=137290556;STRANDS=+-:42;IMPRECISE;CIPOS=-11,29;CIEND=-30,29;CIPOS95=-1,1;CIEND95=-1,1;MATEID=345127_2;EVENT=345127;SU=42;PE=40;SR=2;ALG=PROD;AF=0.02257;NSAMP=660;MSQ=33.82;RECLASSIFIED;AC=660;AN=29246;NFAM=643	SVTYPE=BND;POS=137292723;STRANDS=+-:42;IMPRECISE;CIPOS=-30,29;CIEND=-11,29;CIPOS95=-1,1;CIEND95=-1,1;MATEID=345127_1;EVENT=345127;SECONDARY;SU=42;PE=40;SR=2;ALG=PROD;AF=0.02257;NSAMP=660;MSQ=33.82;RECLASSIFIED;AC=660;AN=29246;NFAM=643
chr4	137292733	137292752	chr4	137292963	137292982	513923	484.95	-	+	DUP	PASS	513923	N	<DUP>	.	.	.	SVTYPE=DUP;POS=137292743;SVLEN=230;END=137292973;STRANDS=-+:33;CIPOS=-10,9;CIEND=-10,9;CIPOS95=0,0;CIEND95=0,0;SU=33;PE=1;SR=32;ALG=PROD;AF=0.0001711;NSAMP=5;MSQ=75.01;AC=5;AN=29220;NFAM=5	.
chr4	137293250	137293268	chr4	137293818	137293837	345128	901.16	+	-	DEL	PASS	345128	N	<DEL>	.	.	.	SVTYPE=DEL;POS=137293260;SVLEN=-568;END=137293828;STRANDS=+-:22;CIPOS=-10,8;CIEND=-10,9;CIPOS95=0,0;CIEND95=0,0;SU=22;PE=6;SR=16;ALG=PROD;AF=6.839e-05;NSAMP=2;MSQ=7.02;AC=2;AN=29246;NFAM=2	.
chr4	137308498	137308544	chr4	137309659	137309705	513924	489.31	-	+	BND	LOW	513924_1	N	]chr4:137309683]N	513924_2	N	N[chr4:137308523[	SVTYPE=BND;POS=137308523;STRANDS=-+:41;CIPOS=-24,22;CIEND=-24,22;CIPOS95=0,0;CIEND95=0,0;MATEID=513924_2;EVENT=513924;SU=41;PE=23;SR=18;ALG=PROD;AF=6.839e-05;NSAMP=2;MSQ=243.9;RECLASSIFIED;AC=2;AN=29246;NFAM=2	SVTYPE=BND;POS=137309683;STRANDS=-+:41;CIPOS=-24,22;CIEND=-24,22;CIPOS95=0,0;CIEND95=0,0;MATEID=513924_1;EVENT=513924;SECONDARY;SU=41;PE=23;SR=18;ALG=PROD;AF=6.839e-05;NSAMP=2;MSQ=243.9;RECLASSIFIED;AC=2;AN=29246;NFAM=2
chr4	137308822	137308867	chr4	137309659	137309704	345130	911.53	+	-	BND	PASS	345130_1	N	N[chr4:137309684[	345130_2	N	]chr4:137308845]N	SVTYPE=BND;POS=137308845;STRANDS=+-:39;CIPOS=-23,22;CIEND=-24,21;CIPOS95=0,0;CIEND95=0,0;MATEID=345130_2;EVENT=345130;SU=39;PE=21;SR=18;ALG=PROD;AF=6.839e-05;NSAMP=2;MSQ=455.43;RECLASSIFIED;AC=2;AN=29246;NFAM=2	SVTYPE=BND;POS=137309684;STRANDS=+-:39;CIPOS=-24,21;CIEND=-23,22;CIPOS95=0,0;CIEND95=0,0;MATEID=345130_1;EVENT=345130;SECONDARY;SU=39;PE=21;SR=18;ALG=PROD;AF=6.839e-05;NSAMP=2;MSQ=455.43;RECLASSIFIED;AC=2;AN=29246;NFAM=2
chr4	137314265	137314321	chr4	137314888	137314932	345131	1780.61	+	-	DEL	PASS	345131	N	<DEL>	.	.	.	SVTYPE=DEL;POS=137314295;SVLEN=-616;END=137314911;STRANDS=+-:58;CIPOS=-30,26;CIEND=-23,21;CIPOS95=0,0;CIEND95=0,0;SU=58;PE=36;SR=22;ALG=PROD;AF=6.839e-05;NSAMP=2;MSQ=890.21;AC=2;AN=29246;NFAM=1	.
chr4	137320574	137320586	chr4	137416478	137416490	345132	368.65	+	-	DEL	PASS	345132	N	<DEL>	.	.	.	SVTYPE=DEL;POS=137320579;SVLEN=-95908;END=137416487;STRANDS=+-:14;CIPOS=-5,7;CIEND=-9,3;CIPOS95=0,0;CIEND95=0,0;SU=14;PE=10;SR=4;ALG=PROD;AF=3.419e-05;NSAMP=1;MSQ=368.65;AC=1;AN=29246;NFAM=1	.
chr4	137322169	137322721	chr13	102161697	102162352	74964	6201.49	-	+	BND	LOW	74964_1	N	]chr13:102161707]N	74964_2	N	N[chr4:137322713[	SVTYPE=BND;POS=137322713;STRANDS=-+:4;IMPRECISE;CIPOS=-543,9;CIEND=-10,645;CIPOS95=-158,2;CIEND95=-1,227;MATEID=74964_2;EVENT=74964;SU=4;PE=4;SR=0;ALG=PROD;AF=0.006804;NSAMP=189;MSQ=23.62;AC=199;AN=29246;NFAM=188	SVTYPE=BND;POS=102161707;STRANDS=-+:4;IMPRECISE;CIPOS=-10,645;CIEND=-543,9;CIPOS95=-1,227;CIEND95=-158,2;MATEID=74964_1;EVENT=74964;SECONDARY;SU=4;PE=4;SR=0;ALG=PROD;AF=0.006804;NSAMP=189;MSQ=23.62;AC=199;AN=29246;NFAM=188
chr4	137322208	137322777	chrX	120582038	120582688	82904	51.04	-	+	BND	LOW	82904_1	N	]chrX:120582047]N	82904_2	N	N[chr4:137322769[	SVTYPE=BND;POS=137322769;STRANDS=-+:4;IMPRECISE;CIPOS=-560,9;CIEND=-9,641;CIPOS95=-168,2;CIEND95=-1,222;MATEID=82904_2;EVENT=82904;SU=4;PE=4;SR=0;ALG=PROD;AF=3.419e-05;NSAMP=1;MSQ=50.78;AC=1;AN=29246;NFAM=1	SVTYPE=BND;POS=120582047;STRANDS=-+:4;IMPRECISE;CIPOS=-9,641;CIEND=-560,9;CIPOS95=-1,222;CIEND95=-168,2;MATEID=82904_1;EVENT=82904;SECONDARY;SU=4;PE=4;SR=0;ALG=PROD;AF=3.419e-05;NSAMP=1;MSQ=50.78;AC=1;AN=29246;NFAM=1
chr4	137322320	137322742	chr22	32424059	32424657	78036	7392.74	-	-	BND	LOW	78036_1	N	[chr22:32424629[N	78036_2	N	[chr4:137322714[N	SVTYPE=BND;POS=137322714;STRANDS=--:17;IMPRECISE;CIPOS=-393,29;CIEND=-569,29;CIPOS95=-69,29;CIEND95=-105,29;MATEID=78036_2;EVENT=78036;SU=17;PE=17;SR=0;ALG=PROD;AF=0.008411;NSAMP=240;MSQ=23.04;AC=246;AN=29246;NFAM=238	SVTYPE=BND;POS=32424629;STRANDS=--:17;IMPRECISE;CIPOS=-569,29;CIEND=-393,29;CIPOS95=-105,29;CIEND95=-69,29;MATEID=78036_1;EVENT=78036;SECONDARY;SU=17;PE=17;SR=0;ALG=PROD;AF=0.008411;NSAMP=240;MSQ=23.04;AC=246;AN=29246;NFAM=238
chr4	137322415	137322739	chrX	150398394	150398950	83077	88551.1	-	+	BND	LOW	83077_1	N	]chrX:150398405]N	83077_2	N	N[chr4:137322710[	SVTYPE=BND;POS=137322710;STRANDS=-+:59;IMPRECISE;CIPOS=-294,30;CIEND=-11,545;CIPOS95=-18,18;CIEND95=-11,90;MATEID=83077_2;EVENT=83077;SU=59;PE=59;SR=0;ALG=PROD;AF=0.06784;NSAMP=1983;MSQ=25.17;AC=1984;AN=29246;NFAM=1934	SVTYPE=BND;POS=150398405;STRANDS=-+:59;IMPRECISE;CIPOS=-11,545;CIEND=-294,30;CIPOS95=-11,90;CIEND95=-18,18;MATEID=83077_1;EVENT=83077;SECONDARY;SU=59;PE=59;SR=0;ALG=PROD;AF=0.06784;NSAMP=1983;MSQ=25.17;AC=1984;AN=29246;NFAM=1934
chr4	137322539	137322718	chr16	83499945	83500240	76180	53580.2	-	-	BND	LOW	76180_1	N	[chr16:83500228[N	76180_2	N	[chr4:137322710[N	SVTYPE=BND;POS=137322710;STRANDS=--:593;IMPRECISE;CIPOS=-170,9;CIEND=-282,13;CIPOS95=-2,2;CIEND95=-16,13;MATEID=76180_2;EVENT=76180;SU=593;PE=593;SR=0;ALG=PROD;AF=0.04609;NSAMP=1348;MSQ=24.01;AC=1348;AN=29246;NFAM=1323	SVTYPE=BND;POS=83500228;STRANDS=--:593;IMPRECISE;CIPOS=-282,13;CIEND=-170,9;CIPOS95=-16,13;CIEND95=-2,2;MATEID=76180_1;EVENT=76180;SECONDARY;SU=593;PE=593;SR=0;ALG=PROD;AF=0.04609;NSAMP=1348;MSQ=24.01;AC=1348;AN=29246;NFAM=1323
chr4	137322640	137323193	chrX	150397671	150398295	83073	277.18	+	-	BND	LOW	83073_1	N	N[chrX:150398247[	83073_2	N	]chr4:137322690]N	SVTYPE=BND;POS=137322690;STRANDS=+-:4;IMPRECISE;CIPOS=-50,503;CIEND=-575,49;CIPOS95=-50,135;CIEND95=-187,49;MATEID=83073_2;EVENT=83073;SU=4;PE=4;SR=0;ALG=PROD;AF=0.0006155;NSAMP=18;MSQ=13.43;AC=18;AN=29246;NFAM=18	SVTYPE=BND;POS=150398247;STRANDS=+-:4;IMPRECISE;CIPOS=-575,49;CIEND=-50,503;CIPOS95=-187,49;CIEND95=-50,135;MATEID=83073_1;EVENT=83073;SECONDARY;SU=4;PE=4;SR=0;ALG=PROD;AF=0.0006155;NSAMP=18;MSQ=13.43;AC=18;AN=29246;NFAM=18
chr4	137322660	137322759	chrX	74398465	74398563	82637	224935.0	-	+	BND	LOW	82637_1	N	]chrX:74398514]N	82637_2	N	N[chr4:137322711[	SVTYPE=BND;POS=137322711;STRANDS=-+:4;IMPRECISE;CIPOS=-50,49;CIEND=-49,49;CIPOS95=-1,1;CIEND95=-1,1;MATEID=82637_2;EVENT=82637;SU=4;PE=2;SR=2;ALG=PROD;AF=0.1451;NSAMP=3910;MSQ=32.53;AC=4244;AN=29246;NFAM=3718	SVTYPE=BND;POS=74398514;STRANDS=-+:4;IMPRECISE;CIPOS=-49,49;CIEND=-50,49;CIPOS95=-1,1;CIEND95=-1,1;MATEID=82637_1;EVENT=82637;SECONDARY;SU=4;PE=2;SR=2;ALG=PROD;AF=0.1451;NSAMP=3910;MSQ=32.53;AC=4244;AN=29246;NFAM=3718
chr4	137322680	137322739	chr10	21717750	21717809	73181	70734.0	-	-	BND	LOW	73181_1	N	[chr10:21717781[N	73181_2	N	[chr4:137322711[N	SVTYPE=BND;POS=137322711;STRANDS=--:13;CIPOS=-30,29;CIEND=-30,29;CIPOS95=0,0;CIEND95=0,0;MATEID=73181_2;EVENT=73181;SU=13;PE=9;SR=4;ALG=PROD;AF=0.05857;NSAMP=1711;MSQ=24.69;AC=1713;AN=29246;NFAM=1659	SVTYPE=BND;POS=21717781;STRANDS=--:13;CIPOS=-30,29;CIEND=-30,29;CIPOS95=0,0;CIEND95=0,0;MATEID=73181_1;EVENT=73181;SECONDARY;SU=13;PE=9;SR=4;ALG=PROD;AF=0.05857;NSAMP=1711;MSQ=24.69;AC=1713;AN=29246;NFAM=1659
chr4	137322683	137322742	chrX	74398370	74398428	82632	481.46	+	-	BND	LOW	82632_1	N	N[chrX:74398401[	82632_2	N	]chr4:137322713]N	SVTYPE=BND;POS=137322713;STRANDS=+-:8;IMPRECISE;CIPOS=-30,29;CIEND=-30,28;CIPOS95=-1,1;CIEND95=-3,3;MATEID=82632_2;EVENT=82632;SU=8;PE=6;SR=2;ALG=PROD;AF=0.0004445;NSAMP=13;MSQ=30.37;AC=13;AN=29246;NFAM=13	SVTYPE=BND;POS=74398401;STRANDS=+-:8;IMPRECISE;CIPOS=-30,28;CIEND=-30,29;CIPOS95=-3,3;CIEND95=-1,1;MATEID=82632_1;EVENT=82632;SECONDARY;SU=8;PE=6;SR=2;ALG=PROD;AF=0.0004445;NSAMP=13;MSQ=30.37;AC=13;AN=29246;NFAM=13
chr4	137322688	137323138	chr13	102161044	102161601	74963	57.91	+	-	BND	LOW	74963_1	N	N[chr13:102161593[	74963_2	N	]chr4:137322698]N	SVTYPE=BND;POS=137322698;STRANDS=+-:4;IMPRECISE;CIPOS=-10,440;CIEND=-548,9;CIPOS95=-2,130;CIEND95=-192,1;MATEID=74963_2;EVENT=74963;SU=4;PE=4;SR=0;ALG=PROD;AF=6.839e-05;NSAMP=2;MSQ=27.79;AC=2;AN=29246;NFAM=2	SVTYPE=BND;POS=102161593;STRANDS=+-:4;IMPRECISE;CIPOS=-548,9;CIEND=-10,440;CIPOS95=-192,1;CIEND95=-2,130;MATEID=74963_1;EVENT=74963;SECONDARY;SU=4;PE=4;SR=0;ALG=PROD;AF=6.839e-05;NSAMP=2;MSQ=27.79;AC=2;AN=29246;NFAM=2
chr4	137322691	137323155	chr22	32424747	32425339	78038	55.4	+	+	BND	LOW	78038_1	N	N]chr22:32424797]	78038_2	N	N]chr4:137322741]	SVTYPE=BND;POS=137322741;STRANDS=++:4;IMPRECISE;CIPOS=-50,414;CIEND=-50,542;CIPOS95=-50,99;CIEND95=-50,150;MATEID=78038_2;EVENT=78038;SU=4;PE=4;SR=0;ALG=PROD;AF=6.839e-05;NSAMP=2;MSQ=26.2;AC=2;AN=29246;NFAM=2	SVTYPE=BND;POS=32424797;STRANDS=++:4;IMPRECISE;CIPOS=-50,542;CIEND=-50,414;CIPOS95=-50,150;CIEND95=-50,99;MATEID=78038_1;EVENT=78038;SECONDARY;SU=4;PE=4;SR=0;ALG=PROD;AF=6.839e-05;NSAMP=2;MSQ=26.2;AC=2;AN=29246;NFAM=2
chr4	137322695	137323205	chr19	7361259	7362053	77069	1125.26	+	-	BND	LOW	77069_1	N	N[chr19:7362005[	77069_2	N	]chr4:137322745]N	SVTYPE=BND;POS=137322745;STRANDS=+-:8;IMPRECISE;CIPOS=-50,460;CIEND=-745,49;CIPOS95=-50,94;CIEND95=-138,49;MATEID=77069_2;EVENT=77069;SU=8;PE=8;SR=0;ALG=PROD;AF=0.0008548;NSAMP=25;MSQ=37.96;AC=25;AN=29246;NFAM=24	SVTYPE=BND;POS=7362005;STRANDS=+-:8;IMPRECISE;CIPOS=-745,49;CIEND=-50,460;CIPOS95=-138,49;CIEND95=-50,94;MATEID=77069_1;EVENT=77069;SECONDARY;SU=8;PE=8;SR=0;ALG=PROD;AF=0.0008548;NSAMP=25;MSQ=37.96;AC=25;AN=29246;NFAM=24
chr4	137322696	137322775	chr4	140999908	141000017	345133	113237.0	+	-	BND	LOW	345133_1	N	N[chr4:140999969[	345133_2	N	]chr4:137322746]N	SVTYPE=BND;POS=137322746;STRANDS=+-:16;IMPRECISE;CIPOS=-50,29;CIEND=-60,49;CIPOS95=-13,13;CIEND95=-31,31;MATEID=345133_2;EVENT=345133;SU=16;PE=8;SR=8;ALG=SUM;AF=0.06647;NSAMP=1944;MSQ=35.95;RECLASSIFIED;AC=1944;AN=29246;NFAM=1885	SVTYPE=BND;POS=140999969;STRANDS=+-:16;IMPRECISE;CIPOS=-60,49;CIEND=-50,29;CIPOS95=-31,31;CIEND95=-13,13;MATEID=345133_1;EVENT=345133;SECONDARY;SU=16;PE=8;SR=8;ALG=SUM;AF=0.06647;NSAMP=1944;MSQ=35.95;RECLASSIFIED;AC=1944;AN=29246;NFAM=1885
chr4	137322700	137322719	chr10	7566893	7566901	72949	82987.3	-	+	BND	LOW	72949_1	N	]chr10:7566895]N	72949_2	N	N[chr4:137322711[	SVTYPE=BND;POS=137322711;STRANDS=-+:58;CIPOS=-10,9;CIEND=-2,6;CIPOS95=0,0;CIEND95=0,0;MATEID=72949_2;EVENT=72949;SU=58;PE=33;SR=25;ALG=PROD;AF=0.06521;NSAMP=1905;MSQ=25.23;AC=1907;AN=29246;NFAM=1862	SVTYPE=BND;POS=7566895;STRANDS=-+:58;CIPOS=-2,6;CIEND=-10,9;CIPOS95=0,0;CIEND95=0,0;MATEID=72949_1;EVENT=72949;SECONDARY;SU=58;PE=33;SR=25;ALG=PROD;AF=0.06521;NSAMP=1905;MSQ=25.23;AC=1907;AN=29246;NFAM=1862
chr4	137322702	137322712	chrX	25069495	25069498	82383	288938.0	-	-	BND	LOW	82383_1	N	[chrX:25069499[N	82383_2	N	[chr4:137322711[N	SVTYPE=BND;POS=137322711;STRANDS=--:5690;CIPOS=-8,2;CIEND=-3,0;CIPOS95=0,0;CIEND95=0,0;MATEID=82383_2;EVENT=82383;SU=5690;PE=5636;SR=54;ALG=PROD;AF=0.1249;NSAMP=3651;MSQ=46.79;AC=3654;AN=29246;NFAM=3512	SVTYPE=BND;POS=25069499;STRANDS=--:5690;CIPOS=-3,0;CIEND=-8,2;CIPOS95=0,0;CIEND95=0,0;MATEID=82383_1;EVENT=82383;SECONDARY;SU=5690;PE=5636;SR=54;ALG=PROD;AF=0.1249;NSAMP=3651;MSQ=46.79;AC=3654;AN=29246;NFAM=3512
chr4	137322702	137322719	chr14	47771641	47771673	75187	39158.4	-	+	BND	LOW	75187_1	N	]chr14:47771651]N	75187_2	N	N[chr4:137322711[	SVTYPE=BND;POS=137322711;STRANDS=-+:214;IMPRECISE;CIPOS=-8,9;CIEND=-10,22;CIPOS95=0,0;CIEND95=-2,2;MATEID=75187_2;EVENT=75187;SU=214;PE=208;SR=6;ALG=PROD;AF=0.03638;NSAMP=1064;MSQ=22.15;AC=1064;AN=29246;NFAM=1045	SVTYPE=BND;POS=47771651;STRANDS=-+:214;IMPRECISE;CIPOS=-10,22;CIEND=-8,9;CIPOS95=-2,2;CIEND95=0,0;MATEID=75187_1;EVENT=75187;SECONDARY;SU=214;PE=208;SR=6;ALG=PROD;AF=0.03638;NSAMP=1064;MSQ=22.15;AC=1064;AN=29246;NFAM=1045
chr4	137322704	137322715	chr8	56249611	56249622	80915	94485.5	-	-	BND	LOW	80915_1	N	[chr8:56249620[N	80915_2	N	[chr4:137322711[N	SVTYPE=BND;POS=137322711;STRANDS=--:80;CIPOS=-6,5;CIEND=-8,3;CIPOS95=0,0;CIEND95=0,0;MATEID=80915_2;EVENT=80915;SU=80;PE=0;SR=80;ALG=PROD;AF=0.0728;NSAMP=2128;MSQ=25.18;AC=2129;AN=29246;NFAM=2049	SVTYPE=BND;POS=56249620;STRANDS=--:80;CIPOS=-8,3;CIEND=-6,5;CIPOS95=0,0;CIEND95=0,0;MATEID=80915_1;EVENT=80915;SECONDARY;SU=80;PE=0;SR=80;ALG=PROD;AF=0.0728;NSAMP=2128;MSQ=25.18;AC=2129;AN=29246;NFAM=2049
chr4	137322706	137322737	chr6	64295501	64295520	79365	1278.07	+	-	BND	LOW	79365_1	N	N[chr6:64295512[	79365_2	N	]chr4:137322708]N	SVTYPE=BND;POS=137322708;STRANDS=+-:21;IMPRECISE;CIPOS=-2,29;CIEND=-10,9;CIPOS95=-1,1;CIEND95=0,0;MATEID=79365_2;EVENT=79365;SU=21;PE=16;SR=5;ALG=PROD;AF=0.001607;NSAMP=47;MSQ=13.21;AC=47;AN=29246;NFAM=47	SVTYPE=BND;POS=64295512;STRANDS=+-:21;IMPRECISE;CIPOS=-10,9;CIEND=-2,29;CIPOS95=0,0;CIEND95=-1,1;MATEID=79365_1;EVENT=79365;SECONDARY;SU=21;PE=16;SR=5;ALG=PROD;AF=0.001607;NSAMP=47;MSQ=13.21;AC=47;AN=29246;NFAM=47
chr4	137322734	137322793	chr14	47771449	47771493	75180	2185.32	+	-	BND	LOW	75180_1	N	N[chr14:47771478[	75180_2	N	]chr4:137322744]N	SVTYPE=BND;POS=137322744;STRANDS=+-:61;IMPRECISE;CIPOS=-10,49;CIEND=-28,16;CIPOS95=-1,1;CIEND95=-8,8;MATEID=75180_2;EVENT=75180;SU=61;PE=59;SR=2;ALG=PROD;AF=0.001778;NSAMP=52;MSQ=37.5;AC=52;AN=29246;NFAM=51	SVTYPE=BND;POS=47771478;STRANDS=+-:61;IMPRECISE;CIPOS=-28,16;CIEND=-10,49;CIPOS95=-8,8;CIEND95=-1,1;MATEID=75180_1;EVENT=75180;SECONDARY;SU=61;PE=59;SR=2;ALG=PROD;AF=0.001778;NSAMP=52;MSQ=37.5;AC=52;AN=29246;NFAM=51
chr4	137322735	137323045	chr16	83500382	83500894	76181	6320.85	+	+	BND	LOW	76181_1	N	N]chr16:83500397]	76181_2	N	N]chr4:137322745]	SVTYPE=BND;POS=137322745;STRANDS=++:68;IMPRECISE;CIPOS=-10,300;CIEND=-15,497;CIPOS95=-10,10;CIEND95=-15,59;MATEID=76181_2;EVENT=76181;SU=68;PE=68;SR=0;ALG=PROD;AF=0.005779;NSAMP=169;MSQ=25.5;AC=169;AN=29246;NFAM=166	SVTYPE=BND;POS=83500397;STRANDS=++:68;IMPRECISE;CIPOS=-15,497;CIEND=-10,300;CIPOS95=-15,59;CIEND95=-10,10;MATEID=76181_1;EVENT=76181;SECONDARY;SU=68;PE=68;SR=0;ALG=PROD;AF=0.005779;NSAMP=169;MSQ=25.5;AC=169;AN=29246;NFAM=166
chr4	137322737	137322751	chrY	19315378	19315397	83162	329.26	+	+	BND	LOW	83162_1	N	N]chrY:19315388]	83162_2	N	N]chr4:137322745]	SVTYPE=BND;POS=137322745;STRANDS=++:9;CIPOS=-8,6;CIEND=-10,9;CIPOS95=0,0;CIEND95=0,0;MATEID=83162_2;EVENT=83162;SU=9;PE=4;SR=5;ALG=PROD;AF=0.0005471;NSAMP=16;MSQ=17.86;AC=16;AN=29246;NFAM=16	SVTYPE=BND;POS=19315388;STRANDS=++:9;CIPOS=-10,9;CIEND=-8,6;CIPOS95=0,0;CIEND95=0,0;MATEID=83162_1;EVENT=83162;SECONDARY;SU=9;PE=4;SR=5;ALG=PROD;AF=0.0005471;NSAMP=16;MSQ=17.86;AC=16;AN=29246;NFAM=16
chr4	137322737	137323171	chr8	136353923	136354415	81337	73.47	+	+	BND	LOW	81337_1	N	N]chr8:136353933]	81337_2	N	N]chr4:137322747]	SVTYPE=BND;POS=137322747;STRANDS=++:4;IMPRECISE;CIPOS=-10,424;CIEND=-10,482;CIPOS95=-2,137;CIEND95=-1,158;MATEID=81337_2;EVENT=81337;SU=4;PE=4;SR=0;ALG=PROD;AF=0.0001026;NSAMP=3;MSQ=18.24;AC=3;AN=29246;NFAM=3	SVTYPE=BND;POS=136353933;STRANDS=++:4;IMPRECISE;CIPOS=-10,482;CIEND=-10,424;CIPOS95=-1,158;CIEND95=-2,137;MATEID=81337_1;EVENT=81337;SECONDARY;SU=4;PE=4;SR=0;ALG=PROD;AF=0.0001026;NSAMP=3;MSQ=18.24;AC=3;AN=29246;NFAM=3
chr4	137322741	137322872	chrX	25069679	25069874	82384	122519.0	+	+	BND	LOW	82384_1	N	N]chrX:25069711]	82384_2	N	N]chr4:137322747]	SVTYPE=BND;POS=137322747;STRANDS=++:1357;IMPRECISE;CIPOS=-6,125;CIEND=-32,163;CIPOS95=-1,1;CIEND95=-6,6;MATEID=82384_2;EVENT=82384;SU=1357;PE=1357;SR=0;ALG=PROD;AF=0.05471;NSAMP=1600;MSQ=42.19;AC=1600;AN=29246;NFAM=1561	SVTYPE=BND;POS=25069711;STRANDS=++:1357;IMPRECISE;CIPOS=-32,163;CIEND=-6,125;CIPOS95=-6,6;CIEND95=-1,1;MATEID=82384_1;EVENT=82384;SECONDARY;SU=1357;PE=1357;SR=0;ALG=PROD;AF=0.05471;NSAMP=1600;MSQ=42.19;AC=1600;AN=29246;NFAM=1561
chr4	137368086	137368088	chr4	137368405	137368407	345134	37193.4	+	-	BND	PASS	345134_1	N	N[chr4:137368407[	345134_2	N	]chr4:137368087]N	SVTYPE=BND;POS=137368087;STRANDS=+-:917;CIPOS=-1,1;CIEND=-1,1;CIPOS95=0,0;CIEND95=0,0;MATEID=345134_2;EVENT=345134;SU=917;PE=161;SR=756;ALG=PROD;AF=0.003077;NSAMP=90;MSQ=316.98;RECLASSIFIED;AC=90;AN=29246;NFAM=88	SVTYPE=BND;POS=137368407;STRANDS=+-:917;CIPOS=-1,1;CIEND=-1,1;CIPOS95=0,0;CIEND95=0,0;MATEID=345134_1;EVENT=345134;SECONDARY;SU=917;PE=161;SR=756;ALG=PROD;AF=0.003077;NSAMP=90;MSQ=316.98;RECLASSIFIED;AC=90;AN=29246;NFAM=88
chr4	137395429	137395431	chrX	136451188	136451190	82981	26077.6	+	+	BND	LOW	82981_1	N	N]chrX:136451189]	82981_2	N	N]chr4:137395430]	SVTYPE=BND;POS=137395430;STRANDS=++:542;CIPOS=-1,1;CIEND=-1,1;CIPOS95=0,0;CIEND95=0,0;MATEID=82981_2;EVENT=82981;SU=542;PE=1;SR=541;ALG=PROD;AF=0.01672;NSAMP=489;MSQ=33.06;AC=489;AN=29246;NFAM=485	SVTYPE=BND;POS=136451189;STRANDS=++:542;CIPOS=-1,1;CIEND=-1,1;CIPOS95=0,0;CIEND95=0,0;MATEID=82981_1;EVENT=82981;SECONDARY;SU=542;PE=1;SR=541;ALG=PROD;AF=0.01672;NSAMP=489;MSQ=33.06;AC=489;AN=29246;NFAM=485
chr4	137398624	137398632	chr4	137398785	137398794	345135	116.92	+	-	DEL	PASS	345135	N	<DEL>	.	.	.	SVTYPE=DEL;POS=137398631;SVLEN=-159;END=137398790;STRANDS=+-:7;CIPOS=-7,1;CIEND=-5,4;CIPOS95=0,0;CIEND95=0,0;SU=7;PE=0;SR=7;ALG=PROD;AF=3.419e-05;NSAMP=1;MSQ=116.78;AC=1;AN=29246;NFAM=1	.
chr4	137402966	137402966	chr4	137412223	137412223	345136	91879.0	+	-	DEL	PASS	345136	N	<DEL>	.	.	.	SVTYPE=DEL;POS=137402966;SVLEN=-9257;END=137412223;STRANDS=+-:4112;CIPOS=0,0;CIEND=0,0;CIPOS95=0,0;CIEND95=0,0;SU=4112;PE=2325;SR=1787;ALG=PROD;AF=0.005163;NSAMP=150;MSQ=497.79;AC=151;AN=29246;NFAM=140	.
chr4	137405848	137405865	chr11	81593553	81593570	73678	441.23	+	+	BND	LOW	73678_1	N	N]chr11:81593562]	73678_2	N	N]chr4:137405857]	SVTYPE=BND;POS=137405857;STRANDS=++:27;CIPOS=-9,8;CIEND=-9,8;CIPOS95=0,0;CIEND95=0,0;MATEID=73678_2;EVENT=73678;SU=27;PE=0;SR=27;ALG=PROD;AF=0.0004445;NSAMP=13;MSQ=26.63;AC=13;AN=29246;NFAM=13	SVTYPE=BND;POS=81593562;STRANDS=++:27;CIPOS=-9,8;CIEND=-9,8;CIPOS95=0,0;CIEND95=0,0;MATEID=73678_1;EVENT=73678;SECONDARY;SU=27;PE=0;SR=27;ALG=PROD;AF=0.0004445;NSAMP=13;MSQ=26.63;AC=13;AN=29246;NFAM=13
chr4	137416343	137416346	chr4	137418974	137418987	345137	545.43	+	-	DEL	PASS	345137	N	<DEL>	.	.	.	SVTYPE=DEL;POS=137416345;SVLEN=-2639;END=137418984;STRANDS=+-:26;CIPOS=-2,1;CIEND=-10,3;CIPOS95=0,0;CIEND95=0,0;SU=26;PE=12;SR=14;ALG=PROD;AF=3.419e-05;NSAMP=1;MSQ=545.42;AC=1;AN=29246;NFAM=1	.
chr4	137422598	137422645	chr4	137431237	137431285	513926	306.25	-	+	DUP	PASS	513926	N	<DUP>	.	.	.	SVTYPE=DUP;POS=137422623;SVLEN=8638;END=137431261;STRANDS=-+:26;CIPOS=-25,22;CIEND=-24,24;CIPOS95=0,0;CIEND95=0,0;SU=26;PE=17;SR=9;ALG=PROD;AF=6.839e-05;NSAMP=2;MSQ=152.75;AC=2;AN=29246;NFAM=2	.
chr4	137426259	137426270	chr4	137426344	137426355	345139	197.75	+	-	BND	LOW	345139_1	N	N[chr4:137426349[	345139_2	N	]chr4:137426266]N	SVTYPE=BND;POS=137426266;STRANDS=+-:7;CIPOS=-7,4;CIEND=-4,7;CIPOS95=0,0;CIEND95=0,0;MATEID=345139_2;EVENT=345139;SU=7;PE=1;SR=6;ALG=PROD;AF=3.419e-05;NSAMP=1;MSQ=197.75;RECLASSIFIED;AC=1;AN=29246;NFAM=1	SVTYPE=BND;POS=137426349;STRANDS=+-:7;CIPOS=-4,7;CIEND=-7,4;CIPOS95=0,0;CIEND95=0,0;MATEID=345139_1;EVENT=345139;SECONDARY;SU=7;PE=1;SR=6;ALG=PROD;AF=3.419e-05;NSAMP=1;MSQ=197.75;RECLASSIFIED;AC=1;AN=29246;NFAM=1
chr4	137456800	137457495	chr4	137457020	137457305	589423	7461.67	+	+	INV	LOW	589423	N	<INV>	.	.	.	SVTYPE=INV;POS=137456893;SVLEN=250;END=137457143;STRANDS=++:125,--:50;IMPRECISE;CIPOS=-93,602;CIEND=-123,162;CIPOS95=-93,94;CIEND95=-50,50;SU=175;PE=175;SR=0;ALG=SUM;AF=0.001539;NSAMP=44;MSQ=140.06;RETAINED;AC=45;AN=29246;NFAM=44	.
chr4	137456933	137456990	chr4	137459935	137459992	345140	1323.26	+	-	BND	LOW	345140_1	N	N[chr4:137459965[	345140_2	N	]chr4:137456962]N	SVTYPE=BND;POS=137456962;STRANDS=+-:12;CIPOS=-29,28;CIEND=-29,28;CIPOS95=0,0;CIEND95=0,0;MATEID=345140_2;EVENT=345140;SU=12;PE=0;SR=12;ALG=PROD;AF=0.0005813;NSAMP=17;MSQ=67.78;RECLASSIFIED;AC=17;AN=29246;NFAM=17	SVTYPE=BND;POS=137459965;STRANDS=+-:12;CIPOS=-29,28;CIEND=-29,28;CIPOS95=0,0;CIEND95=0,0;MATEID=345140_1;EVENT=345140;SECONDARY;SU=12;PE=0;SR=12;ALG=PROD;AF=0.0005813;NSAMP=17;MSQ=67.78;RECLASSIFIED;AC=17;AN=29246;NFAM=17
chr4	137456985	137456989	chr4	137460126	137460130	513927	2234.78	-	+	BND	LOW	513927_1	N	]chr4:137460128]N	513927_2	N	N[chr4:137456989[	SVTYPE=BND;POS=137456989;STRANDS=-+:222;CIPOS=-3,1;CIEND=-2,2;CIPOS95=0,0;CIEND95=0,0;MATEID=513927_2;EVENT=513927;SU=222;PE=38;SR=184;ALG=PROD;AF=0.000718;NSAMP=21;MSQ=95.54;RECLASSIFIED;AC=21;AN=29246;NFAM=21	SVTYPE=BND;POS=137460128;STRANDS=-+:222;CIPOS=-2,2;CIEND=-3,1;CIPOS95=0,0;CIEND95=0,0;MATEID=513927_1;EVENT=513927;SECONDARY;SU=222;PE=38;SR=184;ALG=PROD;AF=0.000718;NSAMP=21;MSQ=95.54;RECLASSIFIED;AC=21;AN=29246;NFAM=21
chr4	137456985	137457184	chr4	137460106	137460504	589427	1131.89	+	+	BND	LOW	589427_1	N	N]chr4:137460128]	589427_2	N	N]chr4:137456996]	SVTYPE=BND;POS=137456996;STRANDS=++:71;IMPRECISE;CIPOS=-11,188;CIEND=-22,376;CIPOS95=-11,20;CIEND95=-22,54;MATEID=589427_2;EVENT=589427;SU=71;PE=71;SR=0;ALG=PROD;AF=0.0004445;NSAMP=13;MSQ=72.99;AC=13;AN=29246;NFAM=13	SVTYPE=BND;POS=137460128;STRANDS=++:71;IMPRECISE;CIPOS=-22,376;CIEND=-11,188;CIPOS95=-22,54;CIEND95=-11,20;MATEID=589427_1;EVENT=589427;SECONDARY;SU=71;PE=71;SR=0;ALG=PROD;AF=0.0004445;NSAMP=13;MSQ=72.99;AC=13;AN=29246;NFAM=13
chr4	137457043	137457046	chr4	137457368	137457371	345141	841.76	+	-	BND	PASS	345141_1	N	N[chr4:137457371[	345141_2	N	]chr4:137457045]N	SVTYPE=BND;POS=137457045;STRANDS=+-:15;CIPOS=-2,1;CIEND=-2,1;CIPOS95=0,0;CIEND95=0,0;MATEID=345141_2;EVENT=345141;SU=15;PE=1;SR=14;ALG=PROD;AF=0.0001026;NSAMP=3;MSQ=275.97;RECLASSIFIED;AC=3;AN=29246;NFAM=3	SVTYPE=BND;POS=137457371;STRANDS=+-:15;CIPOS=-2,1;CIEND=-2,1;CIPOS95=0,0;CIEND95=0,0;MATEID=345141_1;EVENT=345141;SECONDARY;SU=15;PE=1;SR=14;ALG=PROD;AF=0.0001026;NSAMP=3;MSQ=275.97;RECLASSIFIED;AC=3;AN=29246;NFAM=3
chr4	137457062	137457077	chr4	137459958	137459968	589426	2642.42	-	-	BND	LOW	589426_1	N	[chr4:137459966[N	589426_2	N	[chr4:137457073[N	SVTYPE=BND;POS=137457073;STRANDS=--:226;CIPOS=-10,5;CIEND=-7,3;CIPOS95=0,0;CIEND95=0,0;MATEID=589426_2;EVENT=589426;SU=226;PE=169;SR=57;ALG=PROD;AF=0.000718;NSAMP=21;MSQ=106.68;AC=21;AN=29246;NFAM=21	SVTYPE=BND;POS=137459966;STRANDS=--:226;CIPOS=-7,3;CIEND=-10,5;CIPOS95=0,0;CIEND95=0,0;MATEID=589426_1;EVENT=589426;SECONDARY;SU=226;PE=169;SR=57;ALG=PROD;AF=0.000718;NSAMP=21;MSQ=106.68;AC=21;AN=29246;NFAM=21
chr4	137495698	137496320	chrX	117733370	117733671	82881	774.55	-	-	BND	LOW	82881_1	N	[chrX:117733643[N	82881_2	N	[chr4:137496303[N	SVTYPE=BND;POS=137496303;STRANDS=--:29;IMPRECISE;CIPOS=-604,18;CIEND=-272,29;CIPOS95=-85,18;CIEND95=-24,24;MATEID=82881_2;EVENT=82881;SU=29;PE=29;SR=0;ALG=PROD;AF=0.0005471;NSAMP=16;MSQ=31.09;AC=16;AN=29246;NFAM=16	SVTYPE=BND;POS=117733643;STRANDS=--:29;IMPRECISE;CIPOS=-272,29;CIEND=-604,18;CIPOS95=-24,24;CIEND95=-85,18;MATEID=82881_1;EVENT=82881;SECONDARY;SU=29;PE=29;SR=0;ALG=PROD;AF=0.0005471;NSAMP=16;MSQ=31.09;AC=16;AN=29246;NFAM=16
chr4	137500861	137501317	chr4	137675835	137676331	589428	216.34	+	+	BND	LOW	589428_1	N	N]chr4:137675845]	589428_2	N	N]chr4:137500871]	SVTYPE=BND;POS=137500871;STRANDS=++:4;IMPRECISE;CIPOS=-10,446;CIEND=-10,486;CIPOS95=-1,146;CIEND95=-1,164;MATEID=589428_2;EVENT=589428;SU=4;PE=4;SR=0;ALG=PROD;AF=0.0004103;NSAMP=12;MSQ=16.63;AC=12;AN=29246;NFAM=12	SVTYPE=BND;POS=137675845;STRANDS=++:4;IMPRECISE;CIPOS=-10,486;CIEND=-10,446;CIPOS95=-1,164;CIEND95=-1,146;MATEID=589428_1;EVENT=589428;SECONDARY;SU=4;PE=4;SR=0;ALG=PROD;AF=0.0004103;NSAMP=12;MSQ=16.63;AC=12;AN=29246;NFAM=12
chr4	137502211	137502612	chr6	22174912	22175211	79107	23569.8	+	+	BND	LOW	79107_1	N	N]chr6:22174933]	79107_2	N	N]chr4:137502225]	SVTYPE=BND;POS=137502225;STRANDS=++:105;IMPRECISE;CIPOS=-14,387;CIEND=-21,278;CIPOS95=-14,42;CIEND95=-8,8;MATEID=79107_2;EVENT=79107;SU=105;PE=105;SR=0;ALG=PROD;AF=0.01272;NSAMP=372;MSQ=36.74;AC=372;AN=29246;NFAM=365	SVTYPE=BND;POS=22174933;STRANDS=++:105;IMPRECISE;CIPOS=-21,278;CIEND=-14,387;CIPOS95=-8,8;CIEND95=-14,42;MATEID=79107_1;EVENT=79107;SECONDARY;SU=105;PE=105;SR=0;ALG=PROD;AF=0.01272;NSAMP=372;MSQ=36.74;AC=372;AN=29246;NFAM=365
chr4	137516940	137517777	chr7	75174377	75175463	80277	2189.55	-	-	BND	LOW	80277_1	N	[chr7:75175409[N	80277_2	N	[chr4:137517596[N	SVTYPE=BND;POS=137517596;STRANDS=--:78;IMPRECISE;CIPOS=-655,182;CIEND=-1031,55;CIPOS95=-154,154;CIEND95=-188,55;MATEID=80277_2;EVENT=80277;SU=78;PE=78;SR=0;ALG=SUM;AF=0.001949;NSAMP=57;MSQ=29.39;AC=57;AN=29246;NFAM=56	SVTYPE=BND;POS=75175409;STRANDS=--:78;IMPRECISE;CIPOS=-1031,55;CIEND=-655,182;CIPOS95=-188,55;CIEND95=-154,154;MATEID=80277_1;EVENT=80277;SECONDARY;SU=78;PE=78;SR=0;ALG=SUM;AF=0.001949;NSAMP=57;MSQ=29.39;AC=57;AN=29246;NFAM=56
chr4	137517471	137517488	chr4	137517782	137517799	345144	84.53	+	-	BND	LOW	345144_1	N	N[chr4:137517792[	345144_2	N	]chr4:137517480]N	SVTYPE=BND;POS=137517480;STRANDS=+-:4;CIPOS=-9,8;CIEND=-9,8;CIPOS95=0,0;CIEND95=0,0;MATEID=345144_2;EVENT=345144;SU=4;PE=0;SR=4;ALG=PROD;AF=0.000171;NSAMP=5;MSQ=9.52;RECLASSIFIED;AC=5;AN=29246;NFAM=5	SVTYPE=BND;POS=137517792;STRANDS=+-:4;CIPOS=-9,8;CIEND=-9,8;CIPOS95=0,0;CIEND95=0,0;MATEID=345144_1;EVENT=345144;SECONDARY;SU=4;PE=0;SR=4;ALG=PROD;AF=0.000171;NSAMP=5;MSQ=9.52;RECLASSIFIED;AC=5;AN=29246;NFAM=5
chr4	137517544	137517737	chr7	75175523	75175965	80279	14701.6	+	+	BND	LOW	80279_1	N	N]chr7:75175529]	80279_2	N	N]chr4:137517564]	SVTYPE=BND;POS=137517564;STRANDS=++:156;IMPRECISE;CIPOS=-20,173;CIEND=-6,436;CIPOS95=-3,3;CIEND95=-6,52;MATEID=80279_2;EVENT=80279;SU=156;PE=156;SR=0;ALG=PROD;AF=0.01091;NSAMP=319;MSQ=21.32;AC=319;AN=29246;NFAM=316	SVTYPE=BND;POS=75175529;STRANDS=++:156;IMPRECISE;CIPOS=-6,436;CIEND=-20,173;CIPOS95=-6,52;CIEND95=-3,3;MATEID=80279_1;EVENT=80279;SECONDARY;SU=156;PE=156;SR=0;ALG=PROD;AF=0.01091;NSAMP=319;MSQ=21.32;AC=319;AN=29246;NFAM=316
chr4	137539367	137539386	chr4	137543910	137543929	345146	638.82	+	-	DEL	PASS	345146	N	<DEL>	.	.	.	SVTYPE=DEL;POS=137539377;SVLEN=-4543;END=137543920;STRANDS=+-:29;CIPOS=-10,9;CIEND=-10,9;CIPOS95=0,0;CIEND95=0,0;SU=29;PE=12;SR=17;ALG=PROD;AF=3.419e-05;NSAMP=1;MSQ=638.29;AC=1;AN=29246;NFAM=1	.
chr4	137553362	137553381	chr4	137555879	137555884	345147	4826.95	+	-	BND	LOW	345147_1	N	N[chr4:137555884[	345147_2	N	]chr4:137553372]N	SVTYPE=BND;POS=137553372;STRANDS=+-:23;CIPOS=-10,9;CIEND=-4,1;CIPOS95=0,0;CIEND95=0,0;MATEID=345147_2;EVENT=345147;SU=23;PE=12;SR=11;ALG=PROD;AF=0.002701;NSAMP=79;MSQ=34.7;RECLASSIFIED;AC=79;AN=29246;NFAM=78	SVTYPE=BND;POS=137555884;STRANDS=+-:23;CIPOS=-4,1;CIEND=-10,9;CIPOS95=0,0;CIEND95=0,0;MATEID=345147_1;EVENT=345147;SECONDARY;SU=23;PE=12;SR=11;ALG=PROD;AF=0.002701;NSAMP=79;MSQ=34.7;RECLASSIFIED;AC=79;AN=29246;NFAM=78
chr4	137555849	137555860	chr4	137555911	137555922	345148	9405.82	+	-	BND	LOW	345148_1	N	N[chr4:137555919[	345148_2	N	]chr4:137555855]N	SVTYPE=BND;POS=137555855;STRANDS=+-:102;CIPOS=-6,5;CIEND=-7,4;CIPOS95=0,0;CIEND95=0,0;MATEID=345148_2;EVENT=345148;SU=102;PE=2;SR=100;ALG=PROD;AF=0.001402;NSAMP=40;MSQ=81.22;RECLASSIFIED;AC=41;AN=29246;NFAM=37	SVTYPE=BND;POS=137555919;STRANDS=+-:102;CIPOS=-7,4;CIEND=-6,5;CIPOS95=0,0;CIEND95=0,0;MATEID=345148_1;EVENT=345148;SECONDARY;SU=102;PE=2;SR=100;ALG=PROD;AF=0.001402;NSAMP=40;MSQ=81.22;RECLASSIFIED;AC=41;AN=29246;NFAM=37
chr4	137573240	137573246	chr4	137573554	137573573	345149	552.46	+	-	BND	LOW	345149_1	N	N[chr4:137573565[	345149_2	N	]chr4:137573244]N	SVTYPE=BND;POS=137573244;STRANDS=+-:11;CIPOS=-4,2;CIEND=-10,9;CIPOS95=0,0;CIEND95=0,0;MATEID=345149_2;EVENT=345149;SU=11;PE=1;SR=10;ALG=PROD;AF=0.000171;NSAMP=5;MSQ=105.09;RECLASSIFIED;AC=5;AN=29246;NFAM=5	SVTYPE=BND;POS=137573565;STRANDS=+-:11;CIPOS=-10,9;CIEND=-4,2;CIPOS95=0,0;CIEND95=0,0;MATEID=345149_1;EVENT=345149;SECONDARY;SU=11;PE=1;SR=10;ALG=PROD;AF=0.000171;NSAMP=5;MSQ=105.09;RECLASSIFIED;AC=5;AN=29246;NFAM=5
chr4	137579753	137580144	chr4	137867931	137868337	589429	197.43	+	+	BND	LOW	589429_1	N	N]chr4:137867961]	589429_2	N	N]chr4:137579783]	SVTYPE=BND;POS=137579783;STRANDS=++:8;IMPRECISE;CIPOS=-30,361;CIEND=-30,376;CIPOS95=-30,102;CIEND95=-30,96;MATEID=589429_2;EVENT=589429;SU=8;PE=8;SR=0;ALG=PROD;AF=6.839e-05;NSAMP=2;MSQ=98.72;AC=2;AN=29246;NFAM=2	SVTYPE=BND;POS=137867961;STRANDS=++:8;IMPRECISE;CIPOS=-30,376;CIEND=-30,361;CIPOS95=-30,96;CIEND95=-30,102;MATEID=589429_1;EVENT=589429;SECONDARY;SU=8;PE=8;SR=0;ALG=PROD;AF=6.839e-05;NSAMP=2;MSQ=98.72;AC=2;AN=29246;NFAM=2
chr4	137587589	137587598	chr4	137588102	137588111	345150	411.03	+	-	BND	LOW	345150_1	N	N[chr4:137588108[	345150_2	N	]chr4:137587594]N	SVTYPE=BND;POS=137587594;STRANDS=+-:10;CIPOS=-5,4;CIEND=-5,4;CIPOS95=0,0;CIEND95=0,0;MATEID=345150_2;EVENT=345150;SU=10;PE=3;SR=7;ALG=PROD;AF=0.0001368;NSAMP=4;MSQ=17.4;RECLASSIFIED;AC=4;AN=29246;NFAM=4	SVTYPE=BND;POS=137588108;STRANDS=+-:10;CIPOS=-5,4;CIEND=-5,4;CIPOS95=0,0;CIEND95=0,0;MATEID=345150_1;EVENT=345150;SECONDARY;SU=10;PE=3;SR=7;ALG=PROD;AF=0.0001368;NSAMP=4;MSQ=17.4;RECLASSIFIED;AC=4;AN=29246;NFAM=4
chr4	137591275	137591283	chr4	137602891	137602898	345151	2210.25	+	-	DEL	PASS	345151	N	<DEL>	.	.	.	SVTYPE=DEL;POS=137591279;SVLEN=-11617;END=137602896;STRANDS=+-:98;CIPOS=-4,4;CIEND=-5,2;CIPOS95=0,0;CIEND95=0,0;SU=98;PE=55;SR=43;ALG=PROD;AF=0.0001026;NSAMP=3;MSQ=455.48;AC=3;AN=29246;NFAM=3	.
chr4	137606512	137606569	chr4	137606588	137606645	345152	795.07	+	-	BND	LOW	345152_1	N	N[chr4:137606618[	345152_2	N	]chr4:137606541]N	SVTYPE=BND;POS=137606541;STRANDS=+-:27;CIPOS=-29,28;CIEND=-29,28;CIPOS95=0,0;CIEND95=0,0;MATEID=345152_2;EVENT=345152;SU=27;PE=0;SR=27;ALG=PROD;AF=0.0001368;NSAMP=4;MSQ=165.57;RECLASSIFIED;AC=4;AN=29234;NFAM=4	SVTYPE=BND;POS=137606618;STRANDS=+-:27;CIPOS=-29,28;CIEND=-29,28;CIPOS95=0,0;CIEND95=0,0;MATEID=345152_1;EVENT=345152;SECONDARY;SU=27;PE=0;SR=27;ALG=PROD;AF=0.0001368;NSAMP=4;MSQ=165.57;RECLASSIFIED;AC=4;AN=29234;NFAM=4
chr4	137615711	137616122	chr4	137619508	137619567	345154	49127.6	+	-	DEL	PASS	345154	N	<DEL>	.	.	.	SVTYPE=DEL;POS=137615721;SVLEN=-3837;END=137619558;STRANDS=+-:10;IMPRECISE;CIPOS=-10,401;CIEND=-50,9;CIPOS95=-3,72;CIEND95=-36,2;SU=10;PE=10;SR=0;ALG=PROD;AF=0.003283;NSAMP=96;MSQ=217.15;RETAINED;AC=96;AN=29246;NFAM=92	.
chr4	137633970	137633987	chr6	141269161	141269178	79716	10812.9	+	+	BND	LOW	79716_1	N	N]chr6:141269170]	79716_2	N	N]chr4:137633979]	SVTYPE=BND;POS=137633979;STRANDS=++:4;CIPOS=-9,8;CIEND=-9,8;CIPOS95=0,0;CIEND95=0,0;MATEID=79716_2;EVENT=79716;SU=4;PE=0;SR=4;ALG=PROD;AF=0.0107;NSAMP=313;MSQ=19.79;AC=313;AN=29246;NFAM=310	SVTYPE=BND;POS=141269170;STRANDS=++:4;CIPOS=-9,8;CIEND=-9,8;CIPOS95=0,0;CIEND95=0,0;MATEID=79716_1;EVENT=79716;SECONDARY;SU=4;PE=0;SR=4;ALG=PROD;AF=0.0107;NSAMP=313;MSQ=19.79;AC=313;AN=29246;NFAM=310
chr4	137638450	137638467	chr7	99549034	99549051	80395	630320.0	-	+	BND	LOW	80395_1	N	]chr7:99549043]N	80395_2	N	N[chr4:137638460[	SVTYPE=BND;POS=137638460;STRANDS=-+:16;CIPOS=-9,8;CIEND=-9,8;CIPOS95=0,0;CIEND95=0,0;MATEID=80395_2;EVENT=80395;SU=16;PE=0;SR=16;ALG=PROD;AF=0.3181;NSAMP=9303;MSQ=44.06;AC=9303;AN=29246;NFAM=8746	SVTYPE=BND;POS=99549043;STRANDS=-+:16;CIPOS=-9,8;CIEND=-9,8;CIPOS95=0,0;CIEND95=0,0;MATEID=80395_1;EVENT=80395;SECONDARY;SU=16;PE=0;SR=16;ALG=PROD;AF=0.3181;NSAMP=9303;MSQ=44.06;AC=9303;AN=29246;NFAM=8746
chr4	137648975	137649467	chr10	121729076	121729730	73301	181.25	-	-	BND	LOW	73301_1	N	[chr10:121729702[N	73301_2	N	[chr4:137649439[N	SVTYPE=BND;POS=137649439;STRANDS=--:11;IMPRECISE;CIPOS=-463,29;CIEND=-625,29;CIPOS95=-101,29;CIEND95=-168,29;MATEID=73301_2;EVENT=73301;SU=11;PE=11;SR=0;ALG=PROD;AF=6.839e-05;NSAMP=2;MSQ=13.46;AC=2;AN=29246;NFAM=2	SVTYPE=BND;POS=121729702;STRANDS=--:11;IMPRECISE;CIPOS=-625,29;CIEND=-463,29;CIPOS95=-168,29;CIEND95=-101,29;MATEID=73301_1;EVENT=73301;SECONDARY;SU=11;PE=11;SR=0;ALG=PROD;AF=6.839e-05;NSAMP=2;MSQ=13.46;AC=2;AN=29246;NFAM=2
chr4	137665845	137665902	chrX	113030511	113030568	82857	1923.76	-	-	BND	LOW	82857_1	N	[chrX:113030541[N	82857_2	N	[chr4:137665875[N	SVTYPE=BND;POS=137665875;STRANDS=--:12;CIPOS=-29,28;CIEND=-29,28;CIPOS95=0,0;CIEND95=0,0;MATEID=82857_2;EVENT=82857;SU=12;PE=0;SR=12;ALG=PROD;AF=0.002325;NSAMP=68;MSQ=18.88;AC=68;AN=29246;NFAM=68	SVTYPE=BND;POS=113030541;STRANDS=--:12;CIPOS=-29,28;CIEND=-29,28;CIPOS95=0,0;CIEND95=0,0;MATEID=82857_1;EVENT=82857;SECONDARY;SU=12;PE=0;SR=12;ALG=PROD;AF=0.002325;NSAMP=68;MSQ=18.88;AC=68;AN=29246;NFAM=68
chr4	137665871	137665877	chr5	5036965	5036971	78159	8499.74	-	-	BND	LOW	78159_1	N	[chr5:5036969[N	78159_2	N	[chr4:137665875[N	SVTYPE=BND;POS=137665875;STRANDS=--:218;CIPOS=-3,3;CIEND=-3,3;CIPOS95=0,0;CIEND95=0,0;MATEID=78159_2;EVENT=78159;SU=218;PE=0;SR=218;ALG=PROD;AF=0.006531;NSAMP=191;MSQ=31.41;AC=191;AN=29246;NFAM=189	SVTYPE=BND;POS=5036969;STRANDS=--:218;CIPOS=-3,3;CIEND=-3,3;CIPOS95=0,0;CIEND95=0,0;MATEID=78159_1;EVENT=78159;SECONDARY;SU=218;PE=0;SR=218;ALG=PROD;AF=0.006531;NSAMP=191;MSQ=31.41;AC=191;AN=29246;NFAM=189
chr4	137671624	137671643	chr4	137676260	137676279	345156	83.4	+	-	DEL	PASS	345156	N	<DEL>	.	.	.	SVTYPE=DEL;POS=137671634;SVLEN=-4636;END=137676270;STRANDS=+-:8;IMPRECISE;CIPOS=-10,9;CIEND=-10,9;CIPOS95=-1,1;CIEND95=-1,1;SU=8;PE=5;SR=3;ALG=PROD;AF=3.419e-05;NSAMP=1;MSQ=80.71;AC=1;AN=29246;NFAM=1	.
chr4	137696116	137696134	chr22	42441847	42441864	78090	26.87	-	-	BND	LOW	78090_1	N	[chr22:42441857[N	78090_2	N	[chr4:137696127[N	SVTYPE=BND;POS=137696127;STRANDS=--:4;IMPRECISE;CIPOS=-10,8;CIEND=-9,8;CIPOS95=-1,0;CIEND95=0,0;MATEID=78090_2;EVENT=78090;SU=4;PE=0;SR=4;ALG=PROD;AF=3.419e-05;NSAMP=1;MSQ=26.87;AC=1;AN=29246;NFAM=1	SVTYPE=BND;POS=42441857;STRANDS=--:4;IMPRECISE;CIPOS=-9,8;CIEND=-10,8;CIPOS95=0,0;CIEND95=-1,0;MATEID=78090_1;EVENT=78090;SECONDARY;SU=4;PE=0;SR=4;ALG=PROD;AF=3.419e-05;NSAMP=1;MSQ=26.87;AC=1;AN=29246;NFAM=1
chr4	137699368	137699387	chr4	137700195	137700211	345157	116.72	+	-	DEL	PASS	345157	N	<DEL>	.	.	.	SVTYPE=DEL;POS=137699378;SVLEN=-827;END=137700205;STRANDS=+-:9;IMPRECISE;CIPOS=-10,9;CIEND=-10,6;CIPOS95=-1,1;CIEND95=-1,0;SU=9;PE=6;SR=3;ALG=PROD;AF=3.419e-05;NSAMP=1;MSQ=116.72;AC=1;AN=29246;NFAM=1	.
chr4	137739061	137739067	chr4	137739700	137739704	589432	15910.6	+	+	INV	PASS	589432	N	<INV>	.	.	.	SVTYPE=INV;POS=137739064;SVLEN=638;END=137739702;STRANDS=++:275,--:192;CIPOS=-3,3;CIEND=-2,2;CIPOS95=0,0;CIEND95=0,0;SU=467;PE=272;SR=195;ALG=PROD;AF=0.0006158;NSAMP=18;MSQ=803.25;RETAINED;AC=18;AN=29228;NFAM=18	.
chr4	137745873	137745873	chr4	137746672	137746672	345158	55058.3	+	-	BND	PASS	345158_1	N	N[chr4:137746673[	345158_2	N	]chr4:137745873]N	SVTYPE=BND;POS=137745873;STRANDS=+-:2322;CIPOS=0,0;CIEND=0,0;CIPOS95=0,0;CIEND95=0,0;MATEID=345158_2;EVENT=345158;SU=2322;PE=1312;SR=1010;ALG=PROD;AF=0.0004787;NSAMP=14;MSQ=438.21;RECLASSIFIED;AC=14;AN=29246;NFAM=14	SVTYPE=BND;POS=137746673;STRANDS=+-:2322;CIPOS=0,0;CIEND=0,0;CIPOS95=0,0;CIEND95=0,0;MATEID=345158_1;EVENT=345158;SECONDARY;SU=2322;PE=1312;SR=1010;ALG=PROD;AF=0.0004787;NSAMP=14;MSQ=438.21;RECLASSIFIED;AC=14;AN=29246;NFAM=14
chr4	137758760	137758760	chr4	137760495	137760497	513928	17480.1	-	+	BND	LOW	513928_1	N	]chr4:137760496]N	513928_2	N	N[chr4:137758761[	SVTYPE=BND;POS=137758761;STRANDS=-+:1776;CIPOS=0,0;CIEND=-1,1;CIPOS95=0,0;CIEND95=0,0;MATEID=513928_2;EVENT=513928;SU=1776;PE=1047;SR=729;ALG=PROD;AF=0.00253;NSAMP=74;MSQ=202.55;RECLASSIFIED;AC=74;AN=29246;NFAM=73	SVTYPE=BND;POS=137760496;STRANDS=-+:1776;CIPOS=-1,1;CIEND=0,0;CIPOS95=0,0;CIEND95=0,0;MATEID=513928_1;EVENT=513928;SECONDARY;SU=1776;PE=1047;SR=729;ALG=PROD;AF=0.00253;NSAMP=74;MSQ=202.55;RECLASSIFIED;AC=74;AN=29246;NFAM=73
chr4	137779765	137779824	chr4	137790010	137790052	345159	2335.12	+	-	DEL	PASS	345159	N	<DEL>	.	.	.	SVTYPE=DEL;POS=137779795;SVLEN=-10237;END=137790032;STRANDS=+-:98;CIPOS=-30,29;CIEND=-22,20;CIPOS95=0,0;CIEND95=0,0;SU=98;PE=62;SR=36;ALG=PROD;AF=3.419e-05;NSAMP=1;MSQ=782.45;AC=1;AN=29246;NFAM=1	.
chr4	137812747	137812766	chr4	137816791	137816810	345160	248.73	+	-	DEL	PASS	345160	N	<DEL>	.	.	.	SVTYPE=DEL;POS=137812757;SVLEN=-4044;END=137816801;STRANDS=+-:15;CIPOS=-10,9;CIEND=-10,9;CIPOS95=0,0;CIEND95=0,0;SU=15;PE=9;SR=6;ALG=PROD;AF=3.419e-05;NSAMP=1;MSQ=248.73;AC=1;AN=29246;NFAM=1	.
chr4	137827532	137827547	chr4	137828844	137828863	345161	419.56	+	-	DEL	PASS	345161	N	<DEL>	.	.	.	SVTYPE=DEL;POS=137827538;SVLEN=-1316;END=137828854;STRANDS=+-:14;IMPRECISE;CIPOS=-6,9;CIEND=-10,9;CIPOS95=-1,1;CIEND95=-1,0;SU=14;PE=11;SR=3;ALG=PROD;AF=3.419e-05;NSAMP=1;MSQ=419.56;AC=1;AN=29246;NFAM=1	.
chr4	137827771	137828227	chr4	137827926	137828296	345162	3857.81	+	-	BND	LOW	345162_1	N	N[chr4:137828288[	345162_2	N	]chr4:137827781]N	SVTYPE=BND;POS=137827781;STRANDS=+-:6;IMPRECISE;CIPOS=-10,446;CIEND=-361,9;CIPOS95=-2,118;CIEND95=-100,3;MATEID=345162_2;EVENT=345162;SU=6;PE=4;SR=2;ALG=PROD;AF=0.002872;NSAMP=84;MSQ=29.01;RECLASSIFIED;AC=84;AN=29246;NFAM=84	SVTYPE=BND;POS=137828288;STRANDS=+-:6;IMPRECISE;CIPOS=-361,9;CIEND=-10,446;CIPOS95=-100,3;CIEND95=-2,118;MATEID=345162_1;EVENT=345162;SECONDARY;SU=6;PE=4;SR=2;ALG=PROD;AF=0.002872;NSAMP=84;MSQ=29.01;RECLASSIFIED;AC=84;AN=29246;NFAM=84
chr4	137828080	137828098	chr7	132022439	132022458	80525	1.55196e+06	+	+	BND	LOW	80525_1	N	N]chr7:132022449]	80525_2	N	N]chr4:137828089]	SVTYPE=BND;POS=137828089;STRANDS=++:44;CIPOS=-9,9;CIEND=-10,9;CIPOS95=0,0;CIEND95=0,0;MATEID=80525_2;EVENT=80525;SU=44;PE=22;SR=22;ALG=PROD;AF=0.4529;NSAMP=13074;MSQ=72.44;AC=13245;AN=29246;NFAM=12088	SVTYPE=BND;POS=132022449;STRANDS=++:44;CIPOS=-10,9;CIEND=-9,9;CIPOS95=0,0;CIEND95=0,0;MATEID=80525_1;EVENT=80525;SECONDARY;SU=44;PE=22;SR=22;ALG=PROD;AF=0.4529;NSAMP=13074;MSQ=72.44;AC=13245;AN=29246;NFAM=12088
chr4	137833738	137833757	chrX	3983576	3983595	82187	448.26	-	+	BND	LOW	82187_1	N	]chrX:3983586]N	82187_2	N	N[chr4:137833749[	SVTYPE=BND;POS=137833749;STRANDS=-+:19;CIPOS=-10,9;CIEND=-10,9;CIPOS95=0,0;CIEND95=0,0;MATEID=82187_2;EVENT=82187;SU=19;PE=0;SR=19;ALG=PROD;AF=0.0004787;NSAMP=14;MSQ=29.57;AC=14;AN=29246;NFAM=14	SVTYPE=BND;POS=3983586;STRANDS=-+:19;CIPOS=-10,9;CIEND=-10,9;CIPOS95=0,0;CIEND95=0,0;MATEID=82187_1;EVENT=82187;SECONDARY;SU=19;PE=0;SR=19;ALG=PROD;AF=0.0004787;NSAMP=14;MSQ=29.57;AC=14;AN=29246;NFAM=14
chr4	137835395	137835408	chr4	138666623	138666637	345163	206.64	+	-	DEL	PASS	345163	N	<DEL>	.	.	.	SVTYPE=DEL;POS=137835401;SVLEN=-831231;END=138666632;STRANDS=+-:13;CIPOS=-6,7;CIEND=-9,5;CIPOS95=0,0;CIEND95=0,0;SU=13;PE=9;SR=4;ALG=PROD;AF=3.419e-05;NSAMP=1;MSQ=206.64;AC=1;AN=29246;NFAM=1	.
chr4	137842331	137842385	chr4	137844822	137844868	345164	643.74	+	-	DEL	PASS	345164	N	<DEL>	.	.	.	SVTYPE=DEL;POS=137842357;SVLEN=-2489;END=137844846;STRANDS=+-:26;CIPOS=-26,28;CIEND=-24,22;CIPOS95=0,0;CIEND95=0,0;SU=26;PE=13;SR=13;ALG=PROD;AF=6.839e-05;NSAMP=2;MSQ=319.18;AC=2;AN=29246;NFAM=2	.
chr4	137842859	137843436	chr4	166396948	166397532	589434	20.82	-	-	BND	LOW	589434_1	N	[chr4:166397524[N	589434_2	N	[chr4:137843428[N	SVTYPE=BND;POS=137843428;STRANDS=--:5;IMPRECISE;CIPOS=-568,9;CIEND=-575,9;CIPOS95=-161,1;CIEND95=-175,1;MATEID=589434_2;EVENT=589434;SU=5;PE=5;SR=0;ALG=PROD;AF=3.419e-05;NSAMP=1;MSQ=20.82;AC=1;AN=29246;NFAM=1	SVTYPE=BND;POS=166397524;STRANDS=--:5;IMPRECISE;CIPOS=-575,9;CIEND=-568,9;CIPOS95=-175,1;CIEND95=-161,1;MATEID=589434_1;EVENT=589434;SECONDARY;SU=5;PE=5;SR=0;ALG=PROD;AF=3.419e-05;NSAMP=1;MSQ=20.82;AC=1;AN=29246;NFAM=1
chr4	137843650	137844025	chr4	166397193	166397401	589435	490.38	+	+	BND	LOW	589435_1	N	N]chr4:166397209]	589435_2	N	N]chr4:137843680]	SVTYPE=BND;POS=137843680;STRANDS=++:41;IMPRECISE;CIPOS=-30,345;CIEND=-16,192;CIPOS95=-30,52;CIEND95=-16,24;MATEID=589435_2;EVENT=589435;SU=41;PE=41;SR=0;ALG=PROD;AF=0.0001368;NSAMP=4;MSQ=50.1;AC=4;AN=29246;NFAM=4	SVTYPE=BND;POS=166397209;STRANDS=++:41;IMPRECISE;CIPOS=-16,192;CIEND=-30,345;CIPOS95=-16,24;CIEND95=-30,52;MATEID=589435_1;EVENT=589435;SECONDARY;SU=41;PE=41;SR=0;ALG=PROD;AF=0.0001368;NSAMP=4;MSQ=50.1;AC=4;AN=29246;NFAM=4
chr4	137845146	137845541	chr4	137848498	137848827	345165	527.47	+	-	DEL	PASS	345165	N	<DEL>	.	.	.	SVTYPE=DEL;POS=137845156;SVLEN=-3662;END=137848818;STRANDS=+-:7;IMPRECISE;CIPOS=-10,385;CIEND=-320,9;CIPOS95=0,118;CIEND95=-73,2;SU=7;PE=7;SR=0;ALG=PROD;AF=3.419e-05;NSAMP=1;MSQ=527.45;AC=1;AN=29246;NFAM=1	.
chr4	137847298	137847298	chr4	137847392	137847392	345166	49212.5	+	-	BND	LOW	345166_1	N	N[chr4:137847393[	345166_2	N	]chr4:137847298]N	SVTYPE=BND;POS=137847298;STRANDS=+-:1963;CIPOS=0,0;CIEND=0,0;CIPOS95=0,0;CIEND95=0,0;MATEID=345166_2;EVENT=345166;SU=1963;PE=14;SR=1949;ALG=PROD;AF=0.005813;NSAMP=170;MSQ=244.95;RECLASSIFIED;AC=170;AN=29244;NFAM=163	SVTYPE=BND;POS=137847393;STRANDS=+-:1963;CIPOS=0,0;CIEND=0,0;CIPOS95=0,0;CIEND95=0,0;MATEID=345166_1;EVENT=345166;SECONDARY;SU=1963;PE=14;SR=1949;ALG=PROD;AF=0.005813;NSAMP=170;MSQ=244.95;RECLASSIFIED;AC=170;AN=29244;NFAM=163
chr4	137857286	137857286	chr4	137857362	137857362	345168	57458.8	+	-	BND	LOW	345168_1	N	N[chr4:137857363[	345168_2	N	]chr4:137857286]N	SVTYPE=BND;POS=137857286;STRANDS=+-:2281;CIPOS=0,0;CIEND=0,0;CIPOS95=0,0;CIEND95=0,0;MATEID=345168_2;EVENT=345168;SU=2281;PE=27;SR=2254;ALG=PROD;AF=0.007045;NSAMP=202;MSQ=232.16;RECLASSIFIED;AC=206;AN=29242;NFAM=191	SVTYPE=BND;POS=137857363;STRANDS=+-:2281;CIPOS=0,0;CIEND=0,0;CIPOS95=0,0;CIEND95=0,0;MATEID=345168_1;EVENT=345168;SECONDARY;SU=2281;PE=27;SR=2254;ALG=PROD;AF=0.007045;NSAMP=202;MSQ=232.16;RECLASSIFIED;AC=206;AN=29242;NFAM=191
chr4	137858343	137858779	chr4	137859188	137859652	589436	63.4	+	+	INV	LOW	589436	N	<INV>	.	.	.	SVTYPE=INV;POS=137858770;SVLEN=873;END=137859643;STRANDS=++:2,--:4;IMPRECISE;CIPOS=-427,9;CIEND=-455,9;CIPOS95=-136,2;CIEND95=-111,2;SU=6;PE=6;SR=0;ALG=PROD;AF=0.0001026;NSAMP=3;MSQ=20.01;AC=3;AN=29246;NFAM=3	.
chr4	137858953	137859178	chr4	137859690	137859926	589437	83.89	+	+	BND	LOW	589437_1	N	N]chr4:137859700]	589437_2	N	N]chr4:137858963]	SVTYPE=BND;POS=137858963;STRANDS=++:6;IMPRECISE;CIPOS=-10,215;CIEND=-10,226;CIPOS95=-2,61;CIEND95=-3,31;MATEID=589437_2;EVENT=589437;SU=6;PE=6;SR=0;ALG=PROD;AF=3.419e-05;NSAMP=1;MSQ=83.85;AC=1;AN=29246;NFAM=1	SVTYPE=BND;POS=137859700;STRANDS=++:6;IMPRECISE;CIPOS=-10,226;CIEND=-10,215;CIPOS95=-3,31;CIEND95=-2,61;MATEID=589437_1;EVENT=589437;SECONDARY;SU=6;PE=6;SR=0;ALG=PROD;AF=3.419e-05;NSAMP=1;MSQ=83.85;AC=1;AN=29246;NFAM=1
chr4	137864951	137865008	chr8	110508863	110508920	81207	15527.9	-	+	BND	LOW	81207_1	N	]chr8:110508892]N	81207_2	N	N[chr4:137864981[	SVTYPE=BND;POS=137864981;STRANDS=-+:9;CIPOS=-29,28;CIEND=-29,28;CIPOS95=0,0;CIEND95=0,0;MATEID=81207_2;EVENT=81207;SU=9;PE=0;SR=9;ALG=PROD;AF=0.01303;NSAMP=381;MSQ=22.13;AC=381;AN=29246;NFAM=380	SVTYPE=BND;POS=110508892;STRANDS=-+:9;CIPOS=-29,28;CIEND=-29,28;CIPOS95=0,0;CIEND95=0,0;MATEID=81207_1;EVENT=81207;SECONDARY;SU=9;PE=0;SR=9;ALG=PROD;AF=0.01303;NSAMP=381;MSQ=22.13;AC=381;AN=29246;NFAM=380
chr4	137878757	137878816	chr4	137878963	137879022	345170	775.01	+	-	DEL	PASS	345170	N	<DEL>	.	.	.	SVTYPE=DEL;POS=137878787;SVLEN=-206;END=137878993;STRANDS=+-:26;CIPOS=-30,29;CIEND=-30,29;CIPOS95=0,0;CIEND95=0,0;SU=26;PE=1;SR=25;ALG=PROD;AF=0.0001027;NSAMP=3;MSQ=231.09;AC=3;AN=29218;NFAM=3	.
chr4	137881206	137881211	chr4	137881681	137881686	345171	657.93	+	-	BND	LOW	345171_1	N	N[chr4:137881685[	345171_2	N	]chr4:137881209]N	SVTYPE=BND;POS=137881209;STRANDS=+-:13;CIPOS=-3,2;CIEND=-3,2;CIPOS95=0,0;CIEND95=0,0;MATEID=345171_2;EVENT=345171;SU=13;PE=1;SR=12;ALG=PROD;AF=0.0001026;NSAMP=3;MSQ=7.67;RECLASSIFIED;AC=3;AN=29246;NFAM=3	SVTYPE=BND;POS=137881685;STRANDS=+-:13;CIPOS=-3,2;CIEND=-3,2;CIPOS95=0,0;CIEND95=0,0;MATEID=345171_1;EVENT=345171;SECONDARY;SU=13;PE=1;SR=12;ALG=PROD;AF=0.0001026;NSAMP=3;MSQ=7.67;RECLASSIFIED;AC=3;AN=29246;NFAM=3
chr4	137893382	137893690	chr12	102900184	102900697	74404	5577.64	-	+	BND	LOW	74404_1	N	]chr12:102900196]N	74404_2	N	N[chr4:137893642[	SVTYPE=BND;POS=137893642;STRANDS=-+:33;IMPRECISE;CIPOS=-259,49;CIEND=-12,501;CIPOS95=-33,33;CIEND95=-12,116;MATEID=74404_2;EVENT=74404;SU=33;PE=33;SR=0;ALG=PROD;AF=0.00489;NSAMP=143;MSQ=23.13;AC=143;AN=29246;NFAM=139	SVTYPE=BND;POS=102900196;STRANDS=-+:33;IMPRECISE;CIPOS=-12,501;CIEND=-259,49;CIPOS95=-12,116;CIEND95=-33,33;MATEID=74404_1;EVENT=74404;SECONDARY;SU=33;PE=33;SR=0;ALG=PROD;AF=0.00489;NSAMP=143;MSQ=23.13;AC=143;AN=29246;NFAM=139
chr4	137893510	137894122	chrX	146502592	146503168	83050	243.64	-	+	BND	LOW	83050_1	N	]chrX:146502600]N	83050_2	N	N[chr4:137894114[	SVTYPE=BND;POS=137894114;STRANDS=-+:4;IMPRECISE;CIPOS=-603,9;CIEND=-8,568;CIPOS95=-205,0;CIEND95=0,207;MATEID=83050_2;EVENT=83050;SU=4;PE=4;SR=0;ALG=PROD;AF=0.0002735;NSAMP=8;MSQ=28.8;AC=8;AN=29246;NFAM=8	SVTYPE=BND;POS=146502600;STRANDS=-+:4;IMPRECISE;CIPOS=-8,568;CIEND=-603,9;CIPOS95=0,207;CIEND95=-205,0;MATEID=83050_1;EVENT=83050;SECONDARY;SU=4;PE=4;SR=0;ALG=PROD;AF=0.0002735;NSAMP=8;MSQ=28.8;AC=8;AN=29246;NFAM=8
chr4	137895027	137895492	chr12	97989263	97989477	74380	2393.72	-	+	BND	LOW	74380_1	N	]chr12:97989273]N	74380_2	N	N[chr4:137895484[	SVTYPE=BND;POS=137895484;STRANDS=-+:5;IMPRECISE;CIPOS=-456,9;CIEND=-10,204;CIPOS95=-143,1;CIEND95=-3,50;MATEID=74380_2;EVENT=74380;SU=5;PE=5;SR=0;ALG=PROD;AF=0.002804;NSAMP=82;MSQ=16.56;AC=82;AN=29246;NFAM=82	SVTYPE=BND;POS=97989273;STRANDS=-+:5;IMPRECISE;CIPOS=-10,204;CIEND=-456,9;CIPOS95=-3,50;CIEND95=-143,1;MATEID=74380_1;EVENT=74380;SECONDARY;SU=5;PE=5;SR=0;ALG=PROD;AF=0.002804;NSAMP=82;MSQ=16.56;AC=82;AN=29246;NFAM=82
chr4	137895324	137896207	chr7	87547347	87548175	80333	7134.75	+	-	BND	LOW	80333_1	N	N[chr7:87548093[	80333_2	N	]chr4:137895500]N	SVTYPE=BND;POS=137895500;STRANDS=+-:76;IMPRECISE;CIPOS=-176,707;CIEND=-745,83;CIPOS95=-166,166;CIEND95=-169,83;MATEID=80333_2;EVENT=80333;SU=76;PE=76;SR=0;ALG=SUM;AF=0.007317;NSAMP=214;MSQ=22.34;AC=214;AN=29246;NFAM=214	SVTYPE=BND;POS=87548093;STRANDS=+-:76;IMPRECISE;CIPOS=-745,83;CIEND=-176,707;CIPOS95=-169,83;CIEND95=-166,166;MATEID=80333_1;EVENT=80333;SECONDARY;SU=76;PE=76;SR=0;ALG=SUM;AF=0.007317;NSAMP=214;MSQ=22.34;AC=214;AN=29246;NFAM=214
chr4	137895511	137895528	chr4	137895632	137895650	345173	3008.97	+	-	BND	LOW	345173_1	N	N[chr4:137895642[	345173_2	N	]chr4:137895520]N	SVTYPE=BND;POS=137895520;STRANDS=+-:35;CIPOS=-9,8;CIEND=-9,9;CIPOS95=0,0;CIEND95=0,0;MATEID=345173_2;EVENT=345173;SU=35;PE=2;SR=33;ALG=PROD;AF=0.00106;NSAMP=31;MSQ=62.25;RECLASSIFIED;AC=31;AN=29246;NFAM=29	SVTYPE=BND;POS=137895642;STRANDS=+-:35;CIPOS=-9,9;CIEND=-9,8;CIPOS95=0,0;CIEND95=0,0;MATEID=345173_1;EVENT=345173;SECONDARY;SU=35;PE=2;SR=33;ALG=PROD;AF=0.00106;NSAMP=31;MSQ=62.25;RECLASSIFIED;AC=31;AN=29246;NFAM=29
chr4	137895636	137896357	chr6	40904200	40904766	79260	55.92	+	-	BND	LOW	79260_1	N	N[chr6:40904718[	79260_2	N	]chr4:137895686]N	SVTYPE=BND;POS=137895686;STRANDS=+-:4;IMPRECISE;CIPOS=-50,671;CIEND=-517,49;CIPOS95=-50,216;CIEND95=-167,49;MATEID=79260_2;EVENT=79260;SU=4;PE=4;SR=0;ALG=PROD;AF=0.0001026;NSAMP=3;MSQ=15.19;AC=3;AN=29246;NFAM=3	SVTYPE=BND;POS=40904718;STRANDS=+-:4;IMPRECISE;CIPOS=-517,49;CIEND=-50,671;CIPOS95=-167,49;CIEND95=-50,216;MATEID=79260_1;EVENT=79260;SECONDARY;SU=4;PE=4;SR=0;ALG=PROD;AF=0.0001026;NSAMP=3;MSQ=15.19;AC=3;AN=29246;NFAM=3
chr4	137895651	137896363	chr12	97988567	97989197	74379	5351.01	+	-	BND	LOW	74379_1	N	N[chr12:97988987[	74379_2	N	]chr4:137895702]N	SVTYPE=BND;POS=137895702;STRANDS=+-:22;IMPRECISE;CIPOS=-51,661;CIEND=-419,211;CIPOS95=-51,181;CIEND95=-273,211;MATEID=74379_2;EVENT=74379;SU=22;PE=22;SR=0;ALG=SUM;AF=0.007454;NSAMP=218;MSQ=17.62;AC=218;AN=29246;NFAM=217	SVTYPE=BND;POS=97988987;STRANDS=+-:22;IMPRECISE;CIPOS=-419,211;CIEND=-51,661;CIPOS95=-273,211;CIEND95=-51,181;MATEID=74379_1;EVENT=74379;SECONDARY;SU=22;PE=22;SR=0;ALG=SUM;AF=0.007454;NSAMP=218;MSQ=17.62;AC=218;AN=29246;NFAM=217
chr4	137901123	137901135	chr4	137901473	137901492	345174	961.82	+	-	BND	LOW	345174_1	N	N[chr4:137901484[	345174_2	N	]chr4:137901130]N	SVTYPE=BND;POS=137901130;STRANDS=+-:8;CIPOS=-7,5;CIEND=-10,9;CIPOS95=0,0;CIEND95=0,0;MATEID=345174_2;EVENT=345174;SU=8;PE=2;SR=6;ALG=PROD;AF=0.001163;NSAMP=34;MSQ=20.36;RECLASSIFIED;AC=34;AN=29246;NFAM=34	SVTYPE=BND;POS=137901484;STRANDS=+-:8;CIPOS=-10,9;CIEND=-7,5;CIPOS95=0,0;CIEND95=0,0;MATEID=345174_1;EVENT=345174;SECONDARY;SU=8;PE=2;SR=6;ALG=PROD;AF=0.001163;NSAMP=34;MSQ=20.36;RECLASSIFIED;AC=34;AN=29246;NFAM=34
chr4	137902304	137902363	chr4	137902394	137902439	345175	586.76	+	-	BND	PASS	345175_1	N	N[chr4:137902418[	345175_2	N	]chr4:137902334]N	SVTYPE=BND;POS=137902334;STRANDS=+-:22;CIPOS=-30,29;CIEND=-23,22;CIPOS95=0,0;CIEND95=0,0;MATEID=345175_2;EVENT=345175;SU=22;PE=0;SR=22;ALG=PROD;AF=3.419e-05;NSAMP=1;MSQ=299.7;RECLASSIFIED;AC=1;AN=29246;NFAM=1	SVTYPE=BND;POS=137902418;STRANDS=+-:22;CIPOS=-23,22;CIEND=-30,29;CIPOS95=0,0;CIEND95=0,0;MATEID=345175_1;EVENT=345175;SECONDARY;SU=22;PE=0;SR=22;ALG=PROD;AF=3.419e-05;NSAMP=1;MSQ=299.7;RECLASSIFIED;AC=1;AN=29246;NFAM=1
chr4	137903247	137903396	chr4	137903444	137904091	589438	19.28	+	+	INV	LOW	589438	N	<INV>	.	.	.	SVTYPE=INV;POS=137903257;SVLEN=197;END=137903454;STRANDS=++:1,--:3;IMPRECISE;CIPOS=-10,139;CIEND=-10,637;CIPOS95=0,132;CIEND95=-2,319;SU=4;PE=2;SR=2;ALG=PROD;AF=3.419e-05;NSAMP=1;MSQ=17.85;AC=1;AN=29246;NFAM=1	.
chr4	137913026	137913082	chr4	137913637	137913686	345176	1857.95	+	-	DEL	PASS	345176	N	<DEL>	.	.	.	SVTYPE=DEL;POS=137913055;SVLEN=-607;END=137913662;STRANDS=+-:52;CIPOS=-29,27;CIEND=-25,24;CIPOS95=0,0;CIEND95=0,0;SU=52;PE=37;SR=15;ALG=PROD;AF=0.0001026;NSAMP=3;MSQ=612.39;AC=3;AN=29246;NFAM=1	.
chr4	137935255	137935265	chr4	137935318	137935337	345177	65.83	+	-	BND	LOW	345177_1	N	N[chr4:137935329[	345177_2	N	]chr4:137935261]N	SVTYPE=BND;POS=137935261;STRANDS=+-:8;CIPOS=-6,4;CIEND=-10,9;CIPOS95=0,0;CIEND95=0,0;MATEID=345177_2;EVENT=345177;SU=8;PE=1;SR=7;ALG=PROD;AF=3.419e-05;NSAMP=1;MSQ=65.62;RECLASSIFIED;AC=1;AN=29246;NFAM=1	SVTYPE=BND;POS=137935329;STRANDS=+-:8;CIPOS=-10,9;CIEND=-6,4;CIPOS95=0,0;CIEND95=0,0;MATEID=345177_1;EVENT=345177;SECONDARY;SU=8;PE=1;SR=7;ALG=PROD;AF=3.419e-05;NSAMP=1;MSQ=65.62;RECLASSIFIED;AC=1;AN=29246;NFAM=1
chr4	137938189	137938232	chr4	137943632	137943691	345179	701.25	+	-	DEL	PASS	345179	N	<DEL>	.	.	.	SVTYPE=DEL;POS=137938212;SVLEN=-5450;END=137943662;STRANDS=+-:35;CIPOS=-23,20;CIEND=-30,29;CIPOS95=0,0;CIEND95=0,0;SU=35;PE=22;SR=13;ALG=PROD;AF=3.419e-05;NSAMP=1;MSQ=206.77;AC=1;AN=29246;NFAM=1	.
chr4	137941941	137942033	chr4	138053109	138053294	589439	15709.6	-	-	BND	LOW	589439_1	N	[chr4:138053278[N	589439_2	N	[chr4:137942025[N	SVTYPE=BND;POS=137942025;STRANDS=--:904;IMPRECISE;CIPOS=-83,9;CIEND=-168,17;CIPOS95=-1,1;CIEND95=-3,3;MATEID=589439_2;EVENT=589439;SU=904;PE=904;SR=0;ALG=PROD;AF=0.00318;NSAMP=93;MSQ=130.16;AC=93;AN=29246;NFAM=91	SVTYPE=BND;POS=138053278;STRANDS=--:904;IMPRECISE;CIPOS=-168,17;CIEND=-83,9;CIPOS95=-3,3;CIEND95=-1,1;MATEID=589439_1;EVENT=589439;SECONDARY;SU=904;PE=904;SR=0;ALG=PROD;AF=0.00318;NSAMP=93;MSQ=130.16;AC=93;AN=29246;NFAM=91
chr4	137941975	137941980	chr4	138053556	138053561	589440	10091.7	+	+	BND	LOW	589440_1	N	N]chr4:138053558]	589440_2	N	N]chr4:137941977]	SVTYPE=BND;POS=137941977;STRANDS=++:1001;CIPOS=-2,3;CIEND=-2,3;CIPOS95=0,0;CIEND95=0,0;MATEID=589440_2;EVENT=589440;SU=1001;PE=783;SR=218;ALG=PROD;AF=0.002462;NSAMP=72;MSQ=110.15;AC=72;AN=29246;NFAM=70	SVTYPE=BND;POS=138053558;STRANDS=++:1001;CIPOS=-2,3;CIEND=-2,3;CIPOS95=0,0;CIEND95=0,0;MATEID=589440_1;EVENT=589440;SECONDARY;SU=1001;PE=783;SR=218;ALG=PROD;AF=0.002462;NSAMP=72;MSQ=110.15;AC=72;AN=29246;NFAM=70
chr4	137946011	137946098	chr4	137946478	137946565	345180	4937.41	+	-	BND	PASS	345180_1	N	N[chr4:137946523[	345180_2	N	]chr4:137946055]N	SVTYPE=BND;POS=137946055;STRANDS=+-:104;CIPOS=-44,43;CIEND=-44,43;CIPOS95=0,0;CIEND95=0,0;MATEID=345180_2;EVENT=345180;SU=104;PE=52;SR=52;ALG=PROD;AF=0.0003077;NSAMP=9;MSQ=203.45;RECLASSIFIED;AC=9;AN=29246;NFAM=8	SVTYPE=BND;POS=137946523;STRANDS=+-:104;CIPOS=-44,43;CIEND=-44,43;CIPOS95=0,0;CIEND95=0,0;MATEID=345180_1;EVENT=345180;SECONDARY;SU=104;PE=52;SR=52;ALG=PROD;AF=0.0003077;NSAMP=9;MSQ=203.45;RECLASSIFIED;AC=9;AN=29246;NFAM=8
chr4	137958930	137958948	chr4	137959270	137959289	345181	1629.9	+	-	BND	LOW	345181_1	N	N[chr4:137959281[	345181_2	N	]chr4:137958940]N	SVTYPE=BND;POS=137958940;STRANDS=+-:44;CIPOS=-10,8;CIEND=-10,9;CIPOS95=0,0;CIEND95=0,0;MATEID=345181_2;EVENT=345181;SU=44;PE=3;SR=41;ALG=PROD;AF=0.0004445;NSAMP=13;MSQ=119.76;RECLASSIFIED;AC=13;AN=29246;NFAM=13	SVTYPE=BND;POS=137959281;STRANDS=+-:44;CIPOS=-10,9;CIEND=-10,8;CIPOS95=0,0;CIEND95=0,0;MATEID=345181_1;EVENT=345181;SECONDARY;SU=44;PE=3;SR=41;ALG=PROD;AF=0.0004445;NSAMP=13;MSQ=119.76;RECLASSIFIED;AC=13;AN=29246;NFAM=13
chr4	137963972	137964018	chr4	137964313	137964358	345182	2445.9	+	-	BND	LOW	345182_1	N	N[chr4:137964337[	345182_2	N	]chr4:137963996]N	SVTYPE=BND;POS=137963996;STRANDS=+-:34;CIPOS=-24,22;CIEND=-23,22;CIPOS95=0,0;CIEND95=0,0;MATEID=345182_2;EVENT=345182;SU=34;PE=4;SR=30;ALG=PROD;AF=0.000718;NSAMP=21;MSQ=16.26;RECLASSIFIED;AC=21;AN=29246;NFAM=21	SVTYPE=BND;POS=137964337;STRANDS=+-:34;CIPOS=-23,22;CIEND=-24,22;CIPOS95=0,0;CIEND95=0,0;MATEID=345182_1;EVENT=345182;SECONDARY;SU=34;PE=4;SR=30;ALG=PROD;AF=0.000718;NSAMP=21;MSQ=16.26;RECLASSIFIED;AC=21;AN=29246;NFAM=21
chr4	137967549	137967594	chr4	137968174	137968216	345183	776.22	+	-	DEL	PASS	345183	N	<DEL>	.	.	.	SVTYPE=DEL;POS=137967572;SVLEN=-622;END=137968194;STRANDS=+-:37;CIPOS=-23,22;CIEND=-20,22;CIPOS95=0,0;CIEND95=0,0;SU=37;PE=18;SR=19;ALG=PROD;AF=6.839e-05;NSAMP=2;MSQ=379.04;AC=2;AN=29246;NFAM=1	.
chr4	137970169	137970184	chr4	137970281	137970296	589441	377.94	-	-	BND	LOW	589441_1	N	[chr4:137970291[N	589441_2	N	[chr4:137970179[N	SVTYPE=BND;POS=137970179;STRANDS=--:5;CIPOS=-9,6;CIEND=-9,6;CIPOS95=0,0;CIEND95=0,0;MATEID=589441_2;EVENT=589441;SU=5;PE=1;SR=4;ALG=PROD;AF=0.0003762;NSAMP=9;MSQ=24.07;AC=11;AN=29242;NFAM=9	SVTYPE=BND;POS=137970291;STRANDS=--:5;CIPOS=-9,6;CIEND=-9,6;CIPOS95=0,0;CIEND95=0,0;MATEID=589441_1;EVENT=589441;SECONDARY;SU=5;PE=1;SR=4;ALG=PROD;AF=0.0003762;NSAMP=9;MSQ=24.07;AC=11;AN=29242;NFAM=9
chr4	137998431	137998450	chr4	138085870	138085889	345185	437.25	+	-	DEL	PASS	345185	N	<DEL>	.	.	.	SVTYPE=DEL;POS=137998441;SVLEN=-87439;END=138085880;STRANDS=+-:22;CIPOS=-10,9;CIEND=-10,9;CIPOS95=0,0;CIEND95=0,0;SU=22;PE=15;SR=7;ALG=PROD;AF=3.419e-05;NSAMP=1;MSQ=428.38;AC=1;AN=29246;NFAM=1	.
chr4	138002437	138002437	chr19	3310082	3310082	77025	68148.8	-	+	BND	LOW	77025_1	N	]chr19:3310082]N	77025_2	N	N[chr4:138002438[	SVTYPE=BND;POS=138002438;STRANDS=-+:1409;CIPOS=0,0;CIEND=0,0;CIPOS95=0,0;CIEND95=0,0;MATEID=77025_2;EVENT=77025;SU=1409;PE=0;SR=1409;ALG=PROD;AF=0.05833;NSAMP=1706;MSQ=27.74;AC=1706;AN=29246;NFAM=1681	SVTYPE=BND;POS=3310082;STRANDS=-+:1409;CIPOS=0,0;CIEND=0,0;CIPOS95=0,0;CIEND95=0,0;MATEID=77025_1;EVENT=77025;SECONDARY;SU=1409;PE=0;SR=1409;ALG=PROD;AF=0.05833;NSAMP=1706;MSQ=27.74;AC=1706;AN=29246;NFAM=1681
chr4	138007090	138007096	chr4	138011308	138011314	345186	10024.8	+	-	BND	PASS	345186_1	N	N[chr4:138011313[	345186_2	N	]chr4:138007093]N	SVTYPE=BND;POS=138007093;STRANDS=+-:397;CIPOS=-3,3;CIEND=-4,2;CIPOS95=0,0;CIEND95=0,0;MATEID=345186_2;EVENT=345186;SU=397;PE=295;SR=102;ALG=PROD;AF=0.0005471;NSAMP=16;MSQ=331.33;RECLASSIFIED;AC=16;AN=29246;NFAM=16	SVTYPE=BND;POS=138011313;STRANDS=+-:397;CIPOS=-4,2;CIEND=-3,3;CIPOS95=0,0;CIEND95=0,0;MATEID=345186_1;EVENT=345186;SECONDARY;SU=397;PE=295;SR=102;ALG=PROD;AF=0.0005471;NSAMP=16;MSQ=331.33;RECLASSIFIED;AC=16;AN=29246;NFAM=16
chr4	138009589	138009650	chr4	138011112	138011211	589442	10.94	+	+	INV	LOW	589442	N	<INV>	.	.	.	SVTYPE=INV;POS=138009641;SVLEN=1561;END=138011202;STRANDS=++:2,--:4;IMPRECISE;CIPOS=-52,9;CIEND=-90,9;CIPOS95=-42,0;CIEND95=-76,0;SU=6;PE=6;SR=0;ALG=PROD;AF=3.419e-05;NSAMP=1;MSQ=9.25;AC=1;AN=29246;NFAM=1	.
chr4	138045057	138045057	chr4	138046064	138046064	345187	9.28412e+06	+	-	DEL	PASS	345187	N	<DEL>	.	.	.	SVTYPE=DEL;POS=138045057;SVLEN=-1007;END=138046064;STRANDS=+-:332133;CIPOS=0,0;CIEND=0,0;CIPOS95=0,0;CIEND95=0,0;SU=332133;PE=209174;SR=122959;AF=0.3061;NSAMP=7532;MSQ=696.53;MEDGQR=5;Q10GQR=4.25;AC=8953;AN=29246;NFAM=7026	.
chr4	138062216	138062234	chr5	99153148	99153165	78612	2894.97	-	+	BND	LOW	78612_1	N	]chr5:99153157]N	78612_2	N	N[chr4:138062227[	SVTYPE=BND;POS=138062227;STRANDS=-+:4;IMPRECISE;CIPOS=-10,8;CIEND=-9,8;CIPOS95=-1,0;CIEND95=-1,1;MATEID=78612_2;EVENT=78612;SU=4;PE=0;SR=4;ALG=PROD;AF=0.003453;NSAMP=87;MSQ=33.14;AC=101;AN=29246;NFAM=87	SVTYPE=BND;POS=99153157;STRANDS=-+:4;IMPRECISE;CIPOS=-9,8;CIEND=-10,8;CIPOS95=-1,1;CIEND95=-1,0;MATEID=78612_1;EVENT=78612;SECONDARY;SU=4;PE=0;SR=4;ALG=PROD;AF=0.003453;NSAMP=87;MSQ=33.14;AC=101;AN=29246;NFAM=87
chr4	138075394	138075635	chr7	100951005	100951079	80409	50989.1	-	+	BND	LOW	80409_1	N	]chr7:100951015]N	80409_2	N	N[chr4:138075622[	SVTYPE=BND;POS=138075622;STRANDS=-+:698;IMPRECISE;CIPOS=-227,14;CIEND=-10,64;CIPOS95=-8,8;CIEND95=-3,3;MATEID=80409_2;EVENT=80409;SU=698;PE=698;SR=0;ALG=PROD;AF=0.04356;NSAMP=1274;MSQ=29.94;AC=1274;AN=29246;NFAM=1268	SVTYPE=BND;POS=100951015;STRANDS=-+:698;IMPRECISE;CIPOS=-10,64;CIEND=-227,14;CIPOS95=-3,3;CIEND95=-8,8;MATEID=80409_1;EVENT=80409;SECONDARY;SU=698;PE=698;SR=0;ALG=PROD;AF=0.04356;NSAMP=1274;MSQ=29.94;AC=1274;AN=29246;NFAM=1268
chr4	138089438	138089452	chr4	138089796	138089805	345189	591.68	+	-	BND	LOW	345189_1	N	N[chr4:138089802[	345189_2	N	]chr4:138089448]N	SVTYPE=BND;POS=138089448;STRANDS=+-:7;CIPOS=-10,4;CIEND=-5,4;CIPOS95=0,0;CIEND95=0,0;MATEID=345189_2;EVENT=345189;SU=7;PE=0;SR=7;ALG=PROD;AF=0.0003077;NSAMP=9;MSQ=12.82;RECLASSIFIED;AC=9;AN=29246;NFAM=9	SVTYPE=BND;POS=138089802;STRANDS=+-:7;CIPOS=-5,4;CIEND=-10,4;CIPOS95=0,0;CIEND95=0,0;MATEID=345189_1;EVENT=345189;SECONDARY;SU=7;PE=0;SR=7;ALG=PROD;AF=0.0003077;NSAMP=9;MSQ=12.82;RECLASSIFIED;AC=9;AN=29246;NFAM=9
chr4	138118369	138118372	chr4	138119531	138119533	345190	17038.9	+	-	BND	PASS	345190_1	N	N[chr4:138119534[	345190_2	N	]chr4:138118371]N	SVTYPE=BND;POS=138118371;STRANDS=+-:665;CIPOS=-2,1;CIEND=-2,0;CIPOS95=0,0;CIEND95=0,0;MATEID=345190_2;EVENT=345190;SU=665;PE=407;SR=258;ALG=PROD;AF=6.839e-05;NSAMP=2;MSQ=552.84;RECLASSIFIED;AC=2;AN=29246;NFAM=2	SVTYPE=BND;POS=138119534;STRANDS=+-:665;CIPOS=-2,0;CIEND=-2,1;CIPOS95=0,0;CIEND95=0,0;MATEID=345190_1;EVENT=345190;SECONDARY;SU=665;PE=407;SR=258;ALG=PROD;AF=6.839e-05;NSAMP=2;MSQ=552.84;RECLASSIFIED;AC=2;AN=29246;NFAM=2
chr4	138134873	138135208	chr4	138135320	138135358	589443	487.67	+	+	INV	LOW	589443	N	<INV>	.	.	.	SVTYPE=INV;POS=138135112;SVLEN=237;END=138135349;STRANDS=++:2,--:3;IMPRECISE;CIPOS=-239,96;CIEND=-29,9;CIPOS95=-162,96;CIEND95=-29,0;SU=5;PE=5;SR=0;ALG=PROD;AF=0.0003078;NSAMP=9;MSQ=49.59;AC=9;AN=29244;NFAM=8	.
chr4	138167070	138167084	chr4	138170315	138170327	345192	257.83	+	-	DEL	PASS	345192	N	<DEL>	.	.	.	SVTYPE=DEL;POS=138167077;SVLEN=-3246;END=138170323;STRANDS=+-:10;CIPOS=-7,7;CIEND=-8,4;CIPOS95=0,0;CIEND95=0,0;SU=10;PE=6;SR=4;ALG=PROD;AF=3.419e-05;NSAMP=1;MSQ=257.81;AC=1;AN=29246;NFAM=1	.
chr4	138167477	138167496	chr4	138171468	138171487	345193	452.49	+	-	DEL	PASS	345193	N	<DEL>	.	.	.	SVTYPE=DEL;POS=138167487;SVLEN=-3991;END=138171478;STRANDS=+-:21;CIPOS=-10,9;CIEND=-10,9;CIPOS95=0,0;CIEND95=0,0;SU=21;PE=9;SR=12;ALG=PROD;AF=3.419e-05;NSAMP=1;MSQ=452.49;AC=1;AN=29246;NFAM=1	.
chr4	138170224	138170241	chrX	12959010	12959027	82314	5427.14	-	+	BND	LOW	82314_1	N	]chrX:12959019]N	82314_2	N	N[chr4:138170234[	SVTYPE=BND;POS=138170234;STRANDS=-+:4;CIPOS=-9,8;CIEND=-9,8;CIPOS95=0,0;CIEND95=0,0;MATEID=82314_2;EVENT=82314;SU=4;PE=0;SR=4;ALG=PROD;AF=0.007864;NSAMP=227;MSQ=15.3;AC=230;AN=29246;NFAM=225	SVTYPE=BND;POS=12959019;STRANDS=-+:4;CIPOS=-9,8;CIEND=-9,8;CIPOS95=0,0;CIEND95=0,0;MATEID=82314_1;EVENT=82314;SECONDARY;SU=4;PE=0;SR=4;ALG=PROD;AF=0.007864;NSAMP=227;MSQ=15.3;AC=230;AN=29246;NFAM=225
chr4	138170310	138170329	chr4	142061910	142061929	345194	1.88214e+06	+	-	BND	LOW	345194_1	N	N[chr4:142061921[	345194_2	N	]chr4:138170320]N	SVTYPE=BND;POS=138170320;STRANDS=+-:5;CIPOS=-10,9;CIEND=-10,9;CIPOS95=0,0;CIEND95=0,0;MATEID=345194_2;EVENT=345194;SU=5;PE=0;SR=5;ALG=PROD;AF=0.4539;NSAMP=12234;MSQ=85.89;RECLASSIFIED;AC=13276;AN=29246;NFAM=11256	SVTYPE=BND;POS=142061921;STRANDS=+-:5;CIPOS=-10,9;CIEND=-10,9;CIPOS95=0,0;CIEND95=0,0;MATEID=345194_1;EVENT=345194;SECONDARY;SU=5;PE=0;SR=5;ALG=PROD;AF=0.4539;NSAMP=12234;MSQ=85.89;RECLASSIFIED;AC=13276;AN=29246;NFAM=11256
chr4	138228727	138228994	chr4	138240203	138240543	345195	338.65	+	-	DEL	PASS	345195	N	<DEL>	.	.	.	SVTYPE=DEL;POS=138228736;SVLEN=-11798;END=138240534;STRANDS=+-:13;IMPRECISE;CIPOS=-9,258;CIEND=-331,9;CIPOS95=0,79;CIEND95=-68,2;SU=13;PE=13;SR=0;ALG=PROD;AF=3.419e-05;NSAMP=1;MSQ=338.65;AC=1;AN=29246;NFAM=1	.
chr4	138237682	138237701	chr4	138237993	138238012	345196	621.12	+	-	BND	LOW	345196_1	N	N[chr4:138238004[	345196_2	N	]chr4:138237692]N	SVTYPE=BND;POS=138237692;STRANDS=+-:5;CIPOS=-10,9;CIEND=-10,9;CIPOS95=0,0;CIEND95=0,0;MATEID=345196_2;EVENT=345196;SU=5;PE=0;SR=5;ALG=PROD;AF=0.0004787;NSAMP=14;MSQ=10.67;RECLASSIFIED;AC=14;AN=29246;NFAM=14	SVTYPE=BND;POS=138238004;STRANDS=+-:5;CIPOS=-10,9;CIEND=-10,9;CIPOS95=0,0;CIEND95=0,0;MATEID=345196_1;EVENT=345196;SECONDARY;SU=5;PE=0;SR=5;ALG=PROD;AF=0.0004787;NSAMP=14;MSQ=10.67;RECLASSIFIED;AC=14;AN=29246;NFAM=14
chr4	138254363	138254368	chr4	138255794	138255799	345197	6684.68	+	-	BND	PASS	345197_1	N	N[chr4:138255799[	345197_2	N	]chr4:138254366]N	SVTYPE=BND;POS=138254366;STRANDS=+-:212;CIPOS=-3,2;CIEND=-4,1;CIPOS95=0,0;CIEND95=0,0;MATEID=345197_2;EVENT=345197;SU=212;PE=120;SR=92;ALG=PROD;AF=0.0004103;NSAMP=12;MSQ=500.6;RECLASSIFIED;AC=12;AN=29246;NFAM=12	SVTYPE=BND;POS=138255799;STRANDS=+-:212;CIPOS=-4,1;CIEND=-3,2;CIPOS95=0,0;CIEND95=0,0;MATEID=345197_1;EVENT=345197;SECONDARY;SU=212;PE=120;SR=92;ALG=PROD;AF=0.0004103;NSAMP=12;MSQ=500.6;RECLASSIFIED;AC=12;AN=29246;NFAM=12
chr4	138255808	138255825	chr8	61338986	61339002	80950	65.14	-	+	BND	LOW	80950_1	N	]chr8:61338993]N	80950_2	N	N[chr4:138255818[	SVTYPE=BND;POS=138255818;STRANDS=-+:4;IMPRECISE;CIPOS=-9,8;CIEND=-7,9;CIPOS95=0,0;CIEND95=0,3;MATEID=80950_2;EVENT=80950;SU=4;PE=0;SR=4;ALG=PROD;AF=0.0001026;NSAMP=3;MSQ=21.09;AC=3;AN=29246;NFAM=3	SVTYPE=BND;POS=61338993;STRANDS=-+:4;IMPRECISE;CIPOS=-7,9;CIEND=-9,8;CIPOS95=0,3;CIEND95=0,0;MATEID=80950_1;EVENT=80950;SECONDARY;SU=4;PE=0;SR=4;ALG=PROD;AF=0.0001026;NSAMP=3;MSQ=21.09;AC=3;AN=29246;NFAM=3
chr4	138255809	138255828	chr8	105710672	105710691	81188	66.13	-	+	BND	LOW	81188_1	N	]chr8:105710682]N	81188_2	N	N[chr4:138255820[	SVTYPE=BND;POS=138255820;STRANDS=-+:5;CIPOS=-10,9;CIEND=-10,9;CIPOS95=0,0;CIEND95=0,0;MATEID=81188_2;EVENT=81188;SU=5;PE=0;SR=5;ALG=PROD;AF=6.839e-05;NSAMP=2;MSQ=32.97;AC=2;AN=29246;NFAM=2	SVTYPE=BND;POS=105710682;STRANDS=-+:5;CIPOS=-10,9;CIEND=-10,9;CIPOS95=0,0;CIEND95=0,0;MATEID=81188_1;EVENT=81188;SECONDARY;SU=5;PE=0;SR=5;ALG=PROD;AF=6.839e-05;NSAMP=2;MSQ=32.97;AC=2;AN=29246;NFAM=2
chr4	138276408	138276455	chr10	107692239	107692286	73111	221.36	-	+	BND	LOW	73111_1	N	]chr10:107692263]N	73111_2	N	N[chr4:138276433[	SVTYPE=BND;POS=138276433;STRANDS=-+:15;CIPOS=-24,23;CIEND=-24,23;CIPOS95=0,0;CIEND95=0,0;MATEID=73111_2;EVENT=73111;SU=15;PE=0;SR=15;ALG=PROD;AF=6.839e-05;NSAMP=2;MSQ=110.68;AC=2;AN=29246;NFAM=1	SVTYPE=BND;POS=107692263;STRANDS=-+:15;CIPOS=-24,23;CIEND=-24,23;CIPOS95=0,0;CIEND95=0,0;MATEID=73111_1;EVENT=73111;SECONDARY;SU=15;PE=0;SR=15;ALG=PROD;AF=6.839e-05;NSAMP=2;MSQ=110.68;AC=2;AN=29246;NFAM=1
chr4	138276874	138276892	chr19	32063219	32063230	77230	35.89	-	+	BND	LOW	77230_1	N	]chr19:32063221]N	77230_2	N	N[chr4:138276885[	SVTYPE=BND;POS=138276885;STRANDS=-+:4;IMPRECISE;CIPOS=-10,8;CIEND=-2,9;CIPOS95=-1,0;CIEND95=0,1;MATEID=77230_2;EVENT=77230;SU=4;PE=0;SR=4;ALG=PROD;AF=3.419e-05;NSAMP=1;MSQ=35.88;AC=1;AN=29246;NFAM=1	SVTYPE=BND;POS=32063221;STRANDS=-+:4;IMPRECISE;CIPOS=-2,9;CIEND=-10,8;CIPOS95=0,1;CIEND95=-1,0;MATEID=77230_1;EVENT=77230;SECONDARY;SU=4;PE=0;SR=4;ALG=PROD;AF=3.419e-05;NSAMP=1;MSQ=35.88;AC=1;AN=29246;NFAM=1
chr4	138299738	138299755	chrX	16559178	16559195	82333	143.82	+	+	BND	LOW	82333_1	N	N]chrX:16559180]	82333_2	N	N]chr4:138299746]	SVTYPE=BND;POS=138299746;STRANDS=++:17,--:7;CIPOS=-8,9;CIEND=-2,15;CIPOS95=0,0;CIEND95=0,0;MATEID=82333_2;EVENT=82333;SU=24;PE=0;SR=24;ALG=PROD;AF=0.0002052;NSAMP=5;MSQ=28.01;AC=6;AN=29246;NFAM=5	SVTYPE=BND;POS=16559180;STRANDS=++:17,--:7;CIPOS=-2,15;CIEND=-8,9;CIPOS95=0,0;CIEND95=0,0;MATEID=82333_1;EVENT=82333;SECONDARY;SU=24;PE=0;SR=24;ALG=PROD;AF=0.0002052;NSAMP=5;MSQ=28.01;AC=6;AN=29246;NFAM=5
chr4	138311218	138311229	chr4	138331604	138331623	345199	260.75	+	-	DEL	PASS	345199	N	<DEL>	.	.	.	SVTYPE=DEL;POS=138311223;SVLEN=-20391;END=138331614;STRANDS=+-:12;CIPOS=-5,6;CIEND=-10,9;CIPOS95=0,0;CIEND95=0,0;SU=12;PE=7;SR=5;ALG=PROD;AF=3.419e-05;NSAMP=1;MSQ=260.75;AC=1;AN=29246;NFAM=1	.
chr4	138338719	138338776	chr8	42100070	42100127	80870	14219.5	-	+	BND	LOW	80870_1	N	]chr8:42100099]N	80870_2	N	N[chr4:138338749[	SVTYPE=BND;POS=138338749;STRANDS=-+:12;CIPOS=-29,28;CIEND=-29,28;CIPOS95=0,0;CIEND95=0,0;MATEID=80870_2;EVENT=80870;SU=12;PE=0;SR=12;ALG=PROD;AF=0.01234;NSAMP=360;MSQ=22.83;AC=361;AN=29246;NFAM=359	SVTYPE=BND;POS=42100099;STRANDS=-+:12;CIPOS=-29,28;CIEND=-29,28;CIPOS95=0,0;CIEND95=0,0;MATEID=80870_1;EVENT=80870;SECONDARY;SU=12;PE=0;SR=12;ALG=PROD;AF=0.01234;NSAMP=360;MSQ=22.83;AC=361;AN=29246;NFAM=359
chr4	138338742	138338799	chrX	30116725	30116782	82419	61.97	+	+	BND	LOW	82419_1	N	N]chrX:30116754]	82419_2	N	N]chr4:138338771]	SVTYPE=BND;POS=138338771;STRANDS=++:4;CIPOS=-29,28;CIEND=-29,28;CIPOS95=0,0;CIEND95=0,0;MATEID=82419_2;EVENT=82419;SU=4;PE=0;SR=4;ALG=PROD;AF=6.839e-05;NSAMP=2;MSQ=11.29;AC=2;AN=29246;NFAM=2	SVTYPE=BND;POS=30116754;STRANDS=++:4;CIPOS=-29,28;CIEND=-29,28;CIPOS95=0,0;CIEND95=0,0;MATEID=82419_1;EVENT=82419;SECONDARY;SU=4;PE=0;SR=4;ALG=PROD;AF=6.839e-05;NSAMP=2;MSQ=11.29;AC=2;AN=29246;NFAM=2
chr4	138338762	138338779	chr6	139193832	139193849	79713	871.79	+	+	BND	LOW	79713_1	N	N]chr6:139193841]	79713_2	N	N]chr4:138338771]	SVTYPE=BND;POS=138338771;STRANDS=++:16;CIPOS=-9,8;CIEND=-9,8;CIPOS95=0,0;CIEND95=0,0;MATEID=79713_2;EVENT=79713;SU=16;PE=0;SR=16;ALG=PROD;AF=0.001197;NSAMP=35;MSQ=16.35;AC=35;AN=29246;NFAM=35	SVTYPE=BND;POS=139193841;STRANDS=++:16;CIPOS=-9,8;CIEND=-9,8;CIPOS95=0,0;CIEND95=0,0;MATEID=79713_1;EVENT=79713;SECONDARY;SU=16;PE=0;SR=16;ALG=PROD;AF=0.001197;NSAMP=35;MSQ=16.35;AC=35;AN=29246;NFAM=35
chr4	138338762	138338779	chr12	42264290	42264307	74128	2486.12	+	+	BND	LOW	74128_1	N	N]chr12:42264299]	74128_2	N	N]chr4:138338771]	SVTYPE=BND;POS=138338771;STRANDS=++:18;CIPOS=-9,8;CIEND=-9,8;CIPOS95=0,0;CIEND95=0,0;MATEID=74128_2;EVENT=74128;SU=18;PE=0;SR=18;ALG=PROD;AF=0.003351;NSAMP=98;MSQ=17.46;AC=98;AN=29246;NFAM=97	SVTYPE=BND;POS=42264299;STRANDS=++:18;CIPOS=-9,8;CIEND=-9,8;CIPOS95=0,0;CIEND95=0,0;MATEID=74128_1;EVENT=74128;SECONDARY;SU=18;PE=0;SR=18;ALG=PROD;AF=0.003351;NSAMP=98;MSQ=17.46;AC=98;AN=29246;NFAM=97
chr4	138338762	138338779	chr15	67113086	67113103	75692	7441.43	+	+	BND	LOW	75692_1	N	N]chr15:67113095]	75692_2	N	N]chr4:138338771]	SVTYPE=BND;POS=138338771;STRANDS=++:4;CIPOS=-9,8;CIEND=-9,8;CIPOS95=0,0;CIEND95=0,0;MATEID=75692_2;EVENT=75692;SU=4;PE=0;SR=4;ALG=PROD;AF=0.007112;NSAMP=208;MSQ=20.29;AC=208;AN=29246;NFAM=205	SVTYPE=BND;POS=67113095;STRANDS=++:4;CIPOS=-9,8;CIEND=-9,8;CIPOS95=0,0;CIEND95=0,0;MATEID=75692_1;EVENT=75692;SECONDARY;SU=4;PE=0;SR=4;ALG=PROD;AF=0.007112;NSAMP=208;MSQ=20.29;AC=208;AN=29246;NFAM=205
chr4	138338762	138338779	chr17	69383417	69383434	76554	14798.6	+	+	BND	LOW	76554_1	N	N]chr17:69383426]	76554_2	N	N]chr4:138338771]	SVTYPE=BND;POS=138338771;STRANDS=++:4;CIPOS=-9,8;CIEND=-9,8;CIPOS95=0,0;CIEND95=0,0;MATEID=76554_2;EVENT=76554;SU=4;PE=0;SR=4;ALG=PROD;AF=0.01532;NSAMP=448;MSQ=21.6;AC=448;AN=29246;NFAM=445	SVTYPE=BND;POS=69383426;STRANDS=++:4;CIPOS=-9,8;CIEND=-9,8;CIPOS95=0,0;CIEND95=0,0;MATEID=76554_1;EVENT=76554;SECONDARY;SU=4;PE=0;SR=4;ALG=PROD;AF=0.01532;NSAMP=448;MSQ=21.6;AC=448;AN=29246;NFAM=445
chr4	138338762	138338779	chr20	19132276	19132293	77492	1334.21	+	+	BND	LOW	77492_1	N	N]chr20:19132285]	77492_2	N	N]chr4:138338771]	SVTYPE=BND;POS=138338771;STRANDS=++:4;CIPOS=-9,8;CIEND=-9,8;CIPOS95=0,0;CIEND95=0,0;MATEID=77492_2;EVENT=77492;SU=4;PE=0;SR=4;ALG=PROD;AF=0.002052;NSAMP=60;MSQ=15.28;AC=60;AN=29246;NFAM=60	SVTYPE=BND;POS=19132285;STRANDS=++:4;CIPOS=-9,8;CIEND=-9,8;CIPOS95=0,0;CIEND95=0,0;MATEID=77492_1;EVENT=77492;SECONDARY;SU=4;PE=0;SR=4;ALG=PROD;AF=0.002052;NSAMP=60;MSQ=15.28;AC=60;AN=29246;NFAM=60
chr4	138338762	138338779	chrX	27606373	27606390	82401	4998.82	+	+	BND	LOW	82401_1	N	N]chrX:27606382]	82401_2	N	N]chr4:138338771]	SVTYPE=BND;POS=138338771;STRANDS=++:4;CIPOS=-9,8;CIEND=-9,8;CIPOS95=0,0;CIEND95=0,0;MATEID=82401_2;EVENT=82401;SU=4;PE=0;SR=4;ALG=PROD;AF=0.007317;NSAMP=214;MSQ=18.89;AC=214;AN=29246;NFAM=211	SVTYPE=BND;POS=27606382;STRANDS=++:4;CIPOS=-9,8;CIEND=-9,8;CIPOS95=0,0;CIEND95=0,0;MATEID=82401_1;EVENT=82401;SECONDARY;SU=4;PE=0;SR=4;ALG=PROD;AF=0.007317;NSAMP=214;MSQ=18.89;AC=214;AN=29246;NFAM=211
chr4	138338765	138338776	chr22	10769344	10769355	77932	190383.0	+	+	BND	LOW	77932_1	N	N]chr22:10769350]	77932_2	N	N]chr4:138338771]	SVTYPE=BND;POS=138338771;STRANDS=++:6;CIPOS=-6,5;CIEND=-6,5;CIPOS95=0,0;CIEND95=0,0;MATEID=77932_2;EVENT=77932;SU=6;PE=0;SR=6;ALG=PROD;AF=0.119;NSAMP=3481;MSQ=34.15;AC=3481;AN=29246;NFAM=3341	SVTYPE=BND;POS=10769350;STRANDS=++:6;CIPOS=-6,5;CIEND=-6,5;CIPOS95=0,0;CIEND95=0,0;MATEID=77932_1;EVENT=77932;SECONDARY;SU=6;PE=0;SR=6;ALG=PROD;AF=0.119;NSAMP=3481;MSQ=34.15;AC=3481;AN=29246;NFAM=3341
chr4	138342402	138342414	chr4	138342527	138342529	589445	783.09	+	+	BND	PASS	589445_1	N	N]chr4:138342529]	589445_2	N	N]chr4:138342412]	SVTYPE=BND;POS=138342412;STRANDS=++:33;CIPOS=-10,2;CIEND=-2,0;CIPOS95=0,0;CIEND95=0,0;MATEID=589445_2;EVENT=589445;SU=33;PE=11;SR=22;ALG=PROD;AF=3.419e-05;NSAMP=1;MSQ=782.38;AC=1;AN=29246;NFAM=1	SVTYPE=BND;POS=138342529;STRANDS=++:33;CIPOS=-2,0;CIEND=-10,2;CIPOS95=0,0;CIEND95=0,0;MATEID=589445_1;EVENT=589445;SECONDARY;SU=33;PE=11;SR=22;ALG=PROD;AF=3.419e-05;NSAMP=1;MSQ=782.38;AC=1;AN=29246;NFAM=1
chr4	138342407	138342674	chr4	138346979	138347250	345200	992.16	+	-	DEL	PASS	345200	N	<DEL>	.	.	.	SVTYPE=DEL;POS=138342411;SVLEN=-4836;END=138347247;STRANDS=+-:15;IMPRECISE;CIPOS=-4,263;CIEND=-268,3;CIPOS95=0,98;CIEND95=-88,0;SU=15;PE=15;SR=0;ALG=PROD;AF=3.419e-05;NSAMP=1;MSQ=992.16;AC=1;AN=29246;NFAM=1	.
chr4	138342414	138342416	chr4	138347245	138347247	589446	506.35	-	-	BND	PASS	589446_1	N	[chr4:138347248[N	589446_2	N	[chr4:138342417[N	SVTYPE=BND;POS=138342417;STRANDS=--:25;CIPOS=-2,0;CIEND=-2,0;CIPOS95=0,0;CIEND95=0,0;MATEID=589446_2;EVENT=589446;SU=25;PE=10;SR=15;ALG=PROD;AF=3.419e-05;NSAMP=1;MSQ=506.35;AC=1;AN=29246;NFAM=1	SVTYPE=BND;POS=138347248;STRANDS=--:25;CIPOS=-2,0;CIEND=-2,0;CIPOS95=0,0;CIEND95=0,0;MATEID=589446_1;EVENT=589446;SECONDARY;SU=25;PE=10;SR=15;ALG=PROD;AF=3.419e-05;NSAMP=1;MSQ=506.35;AC=1;AN=29246;NFAM=1
chr4	138350196	138350255	chr4	138353008	138353067	513931	282.52	-	+	BND	LOW	513931_1	N	]chr4:138353038]N	513931_2	N	N[chr4:138350227[	SVTYPE=BND;POS=138350227;STRANDS=-+:27;CIPOS=-30,29;CIEND=-30,29;CIPOS95=0,0;CIEND95=0,0;MATEID=513931_2;EVENT=513931;SU=27;PE=23;SR=4;ALG=PROD;AF=6.839e-05;NSAMP=2;MSQ=141.26;RECLASSIFIED;AC=2;AN=29246;NFAM=1	SVTYPE=BND;POS=138353038;STRANDS=-+:27;CIPOS=-30,29;CIEND=-30,29;CIPOS95=0,0;CIEND95=0,0;MATEID=513931_1;EVENT=513931;SECONDARY;SU=27;PE=23;SR=4;ALG=PROD;AF=6.839e-05;NSAMP=2;MSQ=141.26;RECLASSIFIED;AC=2;AN=29246;NFAM=1
chr4	138350539	138350582	chr4	138353013	138353055	345201	1159.47	+	-	BND	PASS	345201_1	N	N[chr4:138353036[	345201_2	N	]chr4:138350561]N	SVTYPE=BND;POS=138350561;STRANDS=+-:58;CIPOS=-22,21;CIEND=-22,20;CIPOS95=0,0;CIEND95=0,0;MATEID=345201_2;EVENT=345201;SU=58;PE=33;SR=25;ALG=PROD;AF=6.839e-05;NSAMP=2;MSQ=579.74;RECLASSIFIED;AC=2;AN=29246;NFAM=1	SVTYPE=BND;POS=138353036;STRANDS=+-:58;CIPOS=-22,20;CIEND=-22,21;CIPOS95=0,0;CIEND95=0,0;MATEID=345201_1;EVENT=345201;SECONDARY;SU=58;PE=33;SR=25;ALG=PROD;AF=6.839e-05;NSAMP=2;MSQ=579.74;RECLASSIFIED;AC=2;AN=29246;NFAM=1
chr4	138358672	138358691	chr4	138359968	138359987	345202	1848.86	+	-	DEL	PASS	345202	N	<DEL>	.	.	.	SVTYPE=DEL;POS=138358682;SVLEN=-1296;END=138359978;STRANDS=+-:59;CIPOS=-10,9;CIEND=-10,9;CIPOS95=0,0;CIEND95=0,0;SU=59;PE=51;SR=8;ALG=PROD;AF=0.0001026;NSAMP=3;MSQ=402.48;AC=3;AN=29246;NFAM=3	.
chr4	138390270	138390300	chr4	138391049	138391059	589447	50.5	+	+	INV	LOW	589447	N	<INV>	.	.	.	SVTYPE=INV;POS=138390280;SVLEN=770;END=138391050;STRANDS=++:3,--:3;IMPRECISE;CIPOS=-10,20;CIEND=-1,9;CIPOS95=-1,12;CIEND95=-1,9;SU=6;PE=6;SR=0;ALG=PROD;AF=6.839e-05;NSAMP=2;MSQ=24.3;AC=2;AN=29246;NFAM=2	.
chr4	138391942	138391959	chrX	88071779	88071796	82752	10.75	-	-	BND	LOW	82752_1	N	[chrX:88071789[N	82752_2	N	[chr4:138391952[N	SVTYPE=BND;POS=138391952;STRANDS=--:4;CIPOS=-9,8;CIEND=-9,8;CIPOS95=0,0;CIEND95=0,0;MATEID=82752_2;EVENT=82752;SU=4;PE=0;SR=4;ALG=PROD;AF=3.419e-05;NSAMP=1;MSQ=6.83;AC=1;AN=29246;NFAM=1	SVTYPE=BND;POS=88071789;STRANDS=--:4;CIPOS=-9,8;CIEND=-9,8;CIPOS95=0,0;CIEND95=0,0;MATEID=82752_1;EVENT=82752;SECONDARY;SU=4;PE=0;SR=4;ALG=PROD;AF=3.419e-05;NSAMP=1;MSQ=6.83;AC=1;AN=29246;NFAM=1
chr4	138401659	138401666	chr4	138401733	138401740	345203	263.84	+	-	BND	PASS	345203_1	N	N[chr4:138401738[	345203_2	N	]chr4:138401663]N	SVTYPE=BND;POS=138401663;STRANDS=+-:9;CIPOS=-4,3;CIEND=-4,3;CIPOS95=0,0;CIEND95=0,0;MATEID=345203_2;EVENT=345203;SU=9;PE=0;SR=9;ALG=PROD;AF=3.419e-05;NSAMP=1;MSQ=263.76;RECLASSIFIED;AC=1;AN=29246;NFAM=1	SVTYPE=BND;POS=138401738;STRANDS=+-:9;CIPOS=-4,3;CIEND=-4,3;CIPOS95=0,0;CIEND95=0,0;MATEID=345203_1;EVENT=345203;SECONDARY;SU=9;PE=0;SR=9;ALG=PROD;AF=3.419e-05;NSAMP=1;MSQ=263.76;RECLASSIFIED;AC=1;AN=29246;NFAM=1
chr4	138403505	138403515	chr4	138412640	138412648	345204	245.72	+	-	DEL	PASS	345204	N	<DEL>	.	.	.	SVTYPE=DEL;POS=138403511;SVLEN=-9135;END=138412646;STRANDS=+-:11;CIPOS=-6,4;CIEND=-6,2;CIPOS95=0,0;CIEND95=0,0;SU=11;PE=5;SR=6;ALG=PROD;AF=3.419e-05;NSAMP=1;MSQ=245.72;AC=1;AN=29246;NFAM=1	.
chr4	138407536	138407539	chr4	138412255	138412257	345205	836.3	+	-	DEL	PASS	345205	N	<DEL>	.	.	.	SVTYPE=DEL;POS=138407538;SVLEN=-4719;END=138412257;STRANDS=+-:35;CIPOS=-2,1;CIEND=-2,0;CIPOS95=0,0;CIEND95=0,0;SU=35;PE=17;SR=18;ALG=PROD;AF=3.419e-05;NSAMP=1;MSQ=836.3;AC=1;AN=29246;NFAM=1	.
chr4	138408975	138409276	chr4	138411446	138411790	345206	885.58	+	-	DEL	PASS	345206	N	<DEL>	.	.	.	SVTYPE=DEL;POS=138408985;SVLEN=-2796;END=138411781;STRANDS=+-:34;IMPRECISE;CIPOS=-10,291;CIEND=-335,9;CIPOS95=-10,32;CIEND95=-39,9;SU=34;PE=34;SR=0;ALG=PROD;AF=0.0002393;NSAMP=7;MSQ=108.55;AC=7;AN=29246;NFAM=7	.
chr4	138426112	138426112	chr4	138426209	138426209	345207	1.84274e+06	+	-	DEL	PASS	345207	N	<DEL>	.	.	.	SVTYPE=DEL;POS=138426112;SVLEN=-97;END=138426209;STRANDS=+-:66132;CIPOS=0,0;CIEND=0,0;CIPOS95=0,0;CIEND95=0,0;SU=66132;PE=418;SR=65714;ALG=PROD;AF=0.1116;NSAMP=3009;MSQ=319.83;MEDGQR=4.07;Q10GQR=3.75;AC=3264;AN=29246;NFAM=2873	.
chr4	138430446	138430465	chr4	138436577	138436581	345208	428.87	+	-	DEL	PASS	345208	N	<DEL>	.	.	.	SVTYPE=DEL;POS=138430456;SVLEN=-6124;END=138436580;STRANDS=+-:19;CIPOS=-10,9;CIEND=-3,1;CIPOS95=0,0;CIEND95=0,0;SU=19;PE=9;SR=10;ALG=PROD;AF=3.419e-05;NSAMP=1;MSQ=428.57;AC=1;AN=29246;NFAM=1	.
chr4	138456026	138456045	chr4	138457429	138457448	345209	752.45	+	-	DEL	PASS	345209	N	<DEL>	.	.	.	SVTYPE=DEL;POS=138456036;SVLEN=-1403;END=138457439;STRANDS=+-:30;CIPOS=-10,9;CIEND=-10,9;CIPOS95=0,0;CIEND95=0,0;SU=30;PE=19;SR=11;ALG=PROD;AF=3.419e-05;NSAMP=1;MSQ=752.45;AC=1;AN=29246;NFAM=1	.
chr4	138462850	138462853	chr4	138463016	138463018	345210	13635.1	+	-	BND	LOW	345210_1	N	N[chr4:138463018[	345210_2	N	]chr4:138462852]N	SVTYPE=BND;POS=138462852;STRANDS=+-:531;CIPOS=-2,1;CIEND=-1,1;CIPOS95=0,0;CIEND95=0,0;MATEID=345210_2;EVENT=345210;SU=531;PE=15;SR=516;ALG=PROD;AF=0.001812;NSAMP=52;MSQ=221.79;RECLASSIFIED;AC=53;AN=29246;NFAM=49	SVTYPE=BND;POS=138463018;STRANDS=+-:531;CIPOS=-1,1;CIEND=-2,1;CIPOS95=0,0;CIEND95=0,0;MATEID=345210_1;EVENT=345210;SECONDARY;SU=531;PE=15;SR=516;ALG=PROD;AF=0.001812;NSAMP=52;MSQ=221.79;RECLASSIFIED;AC=53;AN=29246;NFAM=49
chr4	138490709	138490722	chr4	138490909	138491015	589448	6.86	+	+	INV	LOW	589448	N	<INV>	.	.	.	SVTYPE=INV;POS=138490721;SVLEN=261;END=138490982;STRANDS=++:1,--:3;IMPRECISE;CIPOS=-12,1;CIEND=-73,33;CIPOS95=-5,1;CIEND95=-68,24;SU=4;PE=4;SR=0;ALG=PROD;AF=3.419e-05;NSAMP=1;MSQ=6.83;AC=1;AN=29246;NFAM=1	.
chr4	138493263	138493263	chr4	138493338	138493338	345212	62988.1	+	-	BND	PASS	345212_1	N	N[chr4:138493339[	345212_2	N	]chr4:138493263]N	SVTYPE=BND;POS=138493263;STRANDS=+-:2370;CIPOS=0,0;CIEND=0,0;CIPOS95=0,0;CIEND95=0,0;MATEID=345212_2;EVENT=345212;SU=2370;PE=5;SR=2365;ALG=PROD;AF=0.003214;NSAMP=94;MSQ=315.57;RECLASSIFIED;AC=94;AN=29246;NFAM=89	SVTYPE=BND;POS=138493339;STRANDS=+-:2370;CIPOS=0,0;CIEND=0,0;CIPOS95=0,0;CIEND95=0,0;MATEID=345212_1;EVENT=345212;SECONDARY;SU=2370;PE=5;SR=2365;ALG=PROD;AF=0.003214;NSAMP=94;MSQ=315.57;RECLASSIFIED;AC=94;AN=29246;NFAM=89
chr4	138512922	138512941	chr4	138514899	138514918	345214	530.48	+	-	DEL	PASS	345214	N	<DEL>	.	.	.	SVTYPE=DEL;POS=138512932;SVLEN=-1977;END=138514909;STRANDS=+-:22;CIPOS=-10,9;CIEND=-10,9;CIPOS95=0,0;CIEND95=0,0;SU=22;PE=16;SR=6;ALG=PROD;AF=3.419e-05;NSAMP=1;MSQ=530.46;AC=1;AN=29246;NFAM=1	.
chr4	138518996	138519041	chr4	138519500	138519544	345215	4899.65	+	-	BND	PASS	345215_1	N	N[chr4:138519524[	345215_2	N	]chr4:138519019]N	SVTYPE=BND;POS=138519019;STRANDS=+-:186;CIPOS=-23,22;CIEND=-23,21;CIPOS95=0,0;CIEND95=0,0;MATEID=345215_2;EVENT=345215;SU=186;PE=105;SR=81;ALG=PROD;AF=0.0002735;NSAMP=8;MSQ=519.57;RECLASSIFIED;AC=8;AN=29246;NFAM=8	SVTYPE=BND;POS=138519524;STRANDS=+-:186;CIPOS=-23,21;CIEND=-23,22;CIPOS95=0,0;CIEND95=0,0;MATEID=345215_1;EVENT=345215;SECONDARY;SU=186;PE=105;SR=81;ALG=PROD;AF=0.0002735;NSAMP=8;MSQ=519.57;RECLASSIFIED;AC=8;AN=29246;NFAM=8
chr4	138538304	138538311	chr4	138538412	138538417	345217	4381.81	+	-	BND	LOW	345217_1	N	N[chr4:138538416[	345217_2	N	]chr4:138538307]N	SVTYPE=BND;POS=138538307;STRANDS=+-:166;CIPOS=-3,4;CIEND=-3,2;CIPOS95=0,0;CIEND95=0,0;MATEID=345217_2;EVENT=345217;SU=166;PE=3;SR=163;ALG=PROD;AF=6.839e-05;NSAMP=2;MSQ=301.24;RECLASSIFIED;AC=2;AN=29244;NFAM=2	SVTYPE=BND;POS=138538416;STRANDS=+-:166;CIPOS=-3,2;CIEND=-3,4;CIPOS95=0,0;CIEND95=0,0;MATEID=345217_1;EVENT=345217;SECONDARY;SU=166;PE=3;SR=163;ALG=PROD;AF=6.839e-05;NSAMP=2;MSQ=301.24;RECLASSIFIED;AC=2;AN=29244;NFAM=2
chr4	138547724	138547724	chr4	138552075	138552075	345218	1.76477e+07	+	-	MEI	PASS	345218	N	<DEL:ME:LINE|L1|L1HS>	.	.	.	SVTYPE=MEI;POS=138547724;SVLEN=-4351;END=138552075;STRANDS=+-:520712;CIPOS=0,0;CIEND=0,0;CIPOS95=0,0;CIEND95=0,0;SU=520712;PE=486771;SR=33941;AF=0.9174;NSAMP=14342;MSQ=681.77;MEDGQR=14.06;Q10GQR=13.39;AC=26830;AN=29246;NFAM=13225	.
chr4	138552032	138552049	chr14	92871223	92871240	75423	15700.6	-	+	BND	LOW	75423_1	N	]chr14:92871232]N	75423_2	N	N[chr4:138552042[	SVTYPE=BND;POS=138552042;STRANDS=-+:4;CIPOS=-9,8;CIEND=-9,8;CIPOS95=0,0;CIEND95=0,0;MATEID=75423_2;EVENT=75423;SU=4;PE=0;SR=4;ALG=PROD;AF=0.0187;NSAMP=546;MSQ=19.85;AC=547;AN=29246;NFAM=545	SVTYPE=BND;POS=92871232;STRANDS=-+:4;CIPOS=-9,8;CIEND=-9,8;CIPOS95=0,0;CIEND95=0,0;MATEID=75423_1;EVENT=75423;SECONDARY;SU=4;PE=0;SR=4;ALG=PROD;AF=0.0187;NSAMP=546;MSQ=19.85;AC=547;AN=29246;NFAM=545
chr4	138552051	138552645	chr17	4411603	4412123	76254	4556.52	+	+	BND	LOW	76254_1	N	N]chr17:4411639]	76254_2	N	N]chr4:138552085]	SVTYPE=BND;POS=138552085;STRANDS=++:9;IMPRECISE;CIPOS=-34,560;CIEND=-36,484;CIPOS95=-34,166;CIEND95=-36,109;MATEID=76254_2;EVENT=76254;SU=9;PE=9;SR=0;ALG=PROD;AF=0.003214;NSAMP=94;MSQ=46.48;AC=94;AN=29246;NFAM=94	SVTYPE=BND;POS=4411639;STRANDS=++:9;IMPRECISE;CIPOS=-36,484;CIEND=-34,560;CIPOS95=-36,109;CIEND95=-34,166;MATEID=76254_1;EVENT=76254;SECONDARY;SU=9;PE=9;SR=0;ALG=PROD;AF=0.003214;NSAMP=94;MSQ=46.48;AC=94;AN=29246;NFAM=94
chr4	138552061	138552114	chr10	16452118	16452172	72765	5072.71	+	+	BND	LOW	72765_1	N	N]chr10:16452148]	72765_2	N	N]chr4:138552085]	SVTYPE=BND;POS=138552085;STRANDS=++:20;IMPRECISE;CIPOS=-24,29;CIEND=-30,24;CIPOS95=-1,1;CIEND95=-1,1;MATEID=72765_2;EVENT=72765;SU=20;PE=16;SR=4;ALG=PROD;AF=0.003317;NSAMP=97;MSQ=48.75;AC=97;AN=29246;NFAM=97	SVTYPE=BND;POS=16452148;STRANDS=++:20;IMPRECISE;CIPOS=-30,24;CIEND=-24,29;CIPOS95=-1,1;CIEND95=-1,1;MATEID=72765_1;EVENT=72765;SECONDARY;SU=20;PE=16;SR=4;ALG=PROD;AF=0.003317;NSAMP=97;MSQ=48.75;AC=97;AN=29246;NFAM=97
chr4	138552075	138552566	chr12	55206452	55206854	74188	3818.08	+	-	BND	LOW	74188_1	N	N[chr12:55206846[	74188_2	N	]chr4:138552085]N	SVTYPE=BND;POS=138552085;STRANDS=+-:4;IMPRECISE;CIPOS=-10,481;CIEND=-393,9;CIPOS95=-1,172;CIEND95=-140,1;MATEID=74188_2;EVENT=74188;SU=4;PE=4;SR=0;ALG=PROD;AF=0.002804;NSAMP=82;MSQ=44.91;AC=82;AN=29246;NFAM=82	SVTYPE=BND;POS=55206846;STRANDS=+-:4;IMPRECISE;CIPOS=-393,9;CIEND=-10,481;CIPOS95=-140,1;CIEND95=-1,172;MATEID=74188_1;EVENT=74188;SECONDARY;SU=4;PE=4;SR=0;ALG=PROD;AF=0.002804;NSAMP=82;MSQ=44.91;AC=82;AN=29246;NFAM=82
chr4	138552075	138552720	chrX	126671675	126672236	82931	6199.57	+	-	BND	LOW	82931_1	N	N[chrX:126672228[	82931_2	N	]chr4:138552085]N	SVTYPE=BND;POS=138552085;STRANDS=+-:4;IMPRECISE;CIPOS=-10,635;CIEND=-552,9;CIPOS95=-1,220;CIEND95=-151,2;MATEID=82931_2;EVENT=82931;SU=4;PE=4;SR=0;ALG=PROD;AF=0.00465;NSAMP=136;MSQ=41.7;AC=136;AN=29246;NFAM=136	SVTYPE=BND;POS=126672228;STRANDS=+-:4;IMPRECISE;CIPOS=-552,9;CIEND=-10,635;CIPOS95=-151,2;CIEND95=-1,220;MATEID=82931_1;EVENT=82931;SECONDARY;SU=4;PE=4;SR=0;ALG=PROD;AF=0.00465;NSAMP=136;MSQ=41.7;AC=136;AN=29246;NFAM=136
chr4	138552075	138552782	chr9	103841733	103842125	81945	3569.4	+	-	BND	LOW	81945_1	N	N[chr9:103842117[	81945_2	N	]chr4:138552085]N	SVTYPE=BND;POS=138552085;STRANDS=+-:4;IMPRECISE;CIPOS=-10,697;CIEND=-383,9;CIPOS95=0,172;CIEND95=-100,3;MATEID=81945_2;EVENT=81945;SU=4;PE=4;SR=0;ALG=PROD;AF=0.00253;NSAMP=74;MSQ=47.11;AC=74;AN=29246;NFAM=74	SVTYPE=BND;POS=103842117;STRANDS=+-:4;IMPRECISE;CIPOS=-383,9;CIEND=-10,697;CIPOS95=-100,3;CIEND95=0,172;MATEID=81945_1;EVENT=81945;SECONDARY;SU=4;PE=4;SR=0;ALG=PROD;AF=0.00253;NSAMP=74;MSQ=47.11;AC=74;AN=29246;NFAM=74
chr4	138552076	138552095	chr6	62705826	62705845	79360	4831.76	+	-	BND	LOW	79360_1	N	N[chr6:62705837[	79360_2	N	]chr4:138552086]N	SVTYPE=BND;POS=138552086;STRANDS=+-:4;IMPRECISE;CIPOS=-10,9;CIEND=-10,9;CIPOS95=-1,3;CIEND95=-3,3;MATEID=79360_2;EVENT=79360;SU=4;PE=3;SR=1;ALG=PROD;AF=0.003488;NSAMP=101;MSQ=45.81;AC=102;AN=29240;NFAM=101	SVTYPE=BND;POS=62705837;STRANDS=+-:4;IMPRECISE;CIPOS=-10,9;CIEND=-10,9;CIPOS95=-3,3;CIEND95=-1,3;MATEID=79360_1;EVENT=79360;SECONDARY;SU=4;PE=3;SR=1;ALG=PROD;AF=0.003488;NSAMP=101;MSQ=45.81;AC=102;AN=29240;NFAM=101
chr4	138552076	138552095	chr9	38481729	38481748	81542	4303.86	+	-	BND	LOW	81542_1	N	N[chr9:38481740[	81542_2	N	]chr4:138552086]N	SVTYPE=BND;POS=138552086;STRANDS=+-:4;IMPRECISE;CIPOS=-10,9;CIEND=-10,9;CIPOS95=-1,3;CIEND95=-3,3;MATEID=81542_2;EVENT=81542;SU=4;PE=3;SR=1;ALG=PROD;AF=0.002667;NSAMP=78;MSQ=54.26;AC=78;AN=29246;NFAM=78	SVTYPE=BND;POS=38481740;STRANDS=+-:4;IMPRECISE;CIPOS=-10,9;CIEND=-10,9;CIPOS95=-3,3;CIEND95=-1,3;MATEID=81542_1;EVENT=81542;SECONDARY;SU=4;PE=3;SR=1;ALG=PROD;AF=0.002667;NSAMP=78;MSQ=54.26;AC=78;AN=29246;NFAM=78
chr4	138552076	138552733	chr11	37277806	37278316	73472	3242.37	+	+	BND	LOW	73472_1	N	N]chr11:37277816]	73472_2	N	N]chr4:138552085]	SVTYPE=BND;POS=138552085;STRANDS=++:4;IMPRECISE;CIPOS=-9,648;CIEND=-10,500;CIPOS95=0,231;CIEND95=-1,183;MATEID=73472_2;EVENT=73472;SU=4;PE=4;SR=0;ALG=PROD;AF=0.002291;NSAMP=67;MSQ=45.56;AC=67;AN=29246;NFAM=67	SVTYPE=BND;POS=37277816;STRANDS=++:4;IMPRECISE;CIPOS=-10,500;CIEND=-9,648;CIPOS95=-1,183;CIEND95=0,231;MATEID=73472_1;EVENT=73472;SECONDARY;SU=4;PE=4;SR=0;ALG=PROD;AF=0.002291;NSAMP=67;MSQ=45.56;AC=67;AN=29246;NFAM=67
chr4	138552077	138552087	chr13	85809570	85809581	74885	5453.47	+	+	BND	LOW	74885_1	N	N]chr13:85809580]	74885_2	N	N]chr4:138552081]	SVTYPE=BND;POS=138552081;STRANDS=++:196;CIPOS=-4,6;CIEND=-10,1;CIPOS95=0,0;CIEND95=0,0;MATEID=74885_2;EVENT=74885;SU=196;PE=127;SR=69;ALG=PROD;AF=0.003077;NSAMP=89;MSQ=55.31;AC=90;AN=29246;NFAM=89	SVTYPE=BND;POS=85809580;STRANDS=++:196;CIPOS=-10,1;CIEND=-4,6;CIPOS95=0,0;CIEND95=0,0;MATEID=74885_1;EVENT=74885;SECONDARY;SU=196;PE=127;SR=69;ALG=PROD;AF=0.003077;NSAMP=89;MSQ=55.31;AC=90;AN=29246;NFAM=89
chr4	138552077	138552087	chr17	30071284	30071303	76388	66700.7	+	-	BND	LOW	76388_1	N	N[chr17:30071295[	76388_2	N	]chr4:138552085]N	SVTYPE=BND;POS=138552085;STRANDS=+-:213;CIPOS=-8,2;CIEND=-10,9;CIPOS95=0,0;CIEND95=0,0;MATEID=76388_2;EVENT=76388;SU=213;PE=157;SR=56;ALG=PROD;AF=0.05583;NSAMP=973;MSQ=39.88;AC=1538;AN=27546;NFAM=969	SVTYPE=BND;POS=30071295;STRANDS=+-:213;CIPOS=-10,9;CIEND=-8,2;CIPOS95=0,0;CIEND95=0,0;MATEID=76388_1;EVENT=76388;SECONDARY;SU=213;PE=157;SR=56;ALG=PROD;AF=0.05583;NSAMP=973;MSQ=39.88;AC=1538;AN=27546;NFAM=969
chr4	138552077	138552088	chrX	58136344	58136354	82557	7258.85	+	-	BND	LOW	82557_1	N	N[chrX:58136346[	82557_2	N	]chr4:138552083]N	SVTYPE=BND;POS=138552083;STRANDS=+-:202;CIPOS=-6,5;CIEND=-1,9;CIPOS95=0,0;CIEND95=0,0;MATEID=82557_2;EVENT=82557;SU=202;PE=122;SR=80;ALG=PROD;AF=0.006258;NSAMP=171;MSQ=38.42;AC=183;AN=29242;NFAM=170	SVTYPE=BND;POS=58136346;STRANDS=+-:202;CIPOS=-1,9;CIEND=-6,5;CIPOS95=0,0;CIEND95=0,0;MATEID=82557_1;EVENT=82557;SECONDARY;SU=202;PE=122;SR=80;ALG=PROD;AF=0.006258;NSAMP=171;MSQ=38.42;AC=183;AN=29242;NFAM=170
chr4	138552077	138552091	chr10	59027725	59027740	72766	5968.45	+	+	BND	LOW	72766_1	N	N]chr10:59027733]	72766_2	N	N]chr4:138552083]	SVTYPE=BND;POS=138552083;STRANDS=++:103;CIPOS=-6,8;CIEND=-8,7;CIPOS95=0,0;CIEND95=0,0;MATEID=72766_2;EVENT=72766;SU=103;PE=52;SR=51;ALG=PROD;AF=0.003043;NSAMP=89;MSQ=48.31;AC=89;AN=29246;NFAM=88	SVTYPE=BND;POS=59027733;STRANDS=++:103;CIPOS=-8,7;CIEND=-6,8;CIPOS95=0,0;CIEND95=0,0;MATEID=72766_1;EVENT=72766;SECONDARY;SU=103;PE=52;SR=51;ALG=PROD;AF=0.003043;NSAMP=89;MSQ=48.31;AC=89;AN=29246;NFAM=88
chr4	138552077	138552096	chr8	136211194	136211213	81334	15132.7	+	+	BND	LOW	81334_1	N	N]chr8:136211204]	81334_2	N	N]chr4:138552087]	SVTYPE=BND;POS=138552087;STRANDS=++:17;CIPOS=-10,9;CIEND=-10,9;CIPOS95=0,0;CIEND95=0,0;MATEID=81334_2;EVENT=81334;SU=17;PE=9;SR=8;ALG=PROD;AF=0.007557;NSAMP=220;MSQ=44.47;AC=221;AN=29246;NFAM=212	SVTYPE=BND;POS=136211204;STRANDS=++:17;CIPOS=-10,9;CIEND=-10,9;CIPOS95=0,0;CIEND95=0,0;MATEID=81334_1;EVENT=81334;SECONDARY;SU=17;PE=9;SR=8;ALG=PROD;AF=0.007557;NSAMP=220;MSQ=44.47;AC=221;AN=29246;NFAM=212
chr4	138552077	138552113	chr5	68967637	68967672	78475	844124.0	+	+	BND	LOW	78475_1	N	N]chr5:68967647]	78475_2	N	N]chr4:138552085]	SVTYPE=BND;POS=138552085;STRANDS=++:29;IMPRECISE;CIPOS=-8,28;CIEND=-10,25;CIPOS95=-1,1;CIEND95=-1,1;MATEID=78475_2;EVENT=78475;SU=29;PE=24;SR=5;ALG=PROD;AF=0.2419;NSAMP=5729;MSQ=80.11;AC=7074;AN=29246;NFAM=5373	SVTYPE=BND;POS=68967647;STRANDS=++:29;IMPRECISE;CIPOS=-10,25;CIEND=-8,28;CIPOS95=-1,1;CIEND95=-1,1;MATEID=78475_1;EVENT=78475;SECONDARY;SU=29;PE=24;SR=5;ALG=PROD;AF=0.2419;NSAMP=5729;MSQ=80.11;AC=7074;AN=29246;NFAM=5373
chr4	138552077	138552601	chr10	9513678	9514099	72764	3235.19	+	+	BND	LOW	72764_1	N	N]chr10:9513688]	72764_2	N	N]chr4:138552085]	SVTYPE=BND;POS=138552085;STRANDS=++:4;IMPRECISE;CIPOS=-8,516;CIEND=-10,411;CIPOS95=0,185;CIEND95=-2,115;MATEID=72764_2;EVENT=72764;SU=4;PE=4;SR=0;ALG=PROD;AF=0.002564;NSAMP=75;MSQ=42.5;AC=75;AN=29246;NFAM=75	SVTYPE=BND;POS=9513688;STRANDS=++:4;IMPRECISE;CIPOS=-10,411;CIEND=-8,516;CIPOS95=-2,115;CIEND95=0,185;MATEID=72764_1;EVENT=72764;SECONDARY;SU=4;PE=4;SR=0;ALG=PROD;AF=0.002564;NSAMP=75;MSQ=42.5;AC=75;AN=29246;NFAM=75
chr4	138552077	138552652	chrX	14039208	14039655	82324	4527.73	+	+	BND	LOW	82324_1	N	N]chrX:14039218]	82324_2	N	N]chr4:138552084]	SVTYPE=BND;POS=138552084;STRANDS=++:6;IMPRECISE;CIPOS=-7,568;CIEND=-10,437;CIPOS95=0,215;CIEND95=-2,134;MATEID=82324_2;EVENT=82324;SU=6;PE=6;SR=0;ALG=PROD;AF=0.003864;NSAMP=113;MSQ=33.43;AC=113;AN=29246;NFAM=113	SVTYPE=BND;POS=14039218;STRANDS=++:6;IMPRECISE;CIPOS=-10,437;CIEND=-7,568;CIPOS95=-2,134;CIEND95=0,215;MATEID=82324_1;EVENT=82324;SECONDARY;SU=6;PE=6;SR=0;ALG=PROD;AF=0.003864;NSAMP=113;MSQ=33.43;AC=113;AN=29246;NFAM=113
chr4	138552077	138552713	chr9	95529938	95530479	81910	3310.99	+	+	BND	LOW	81910_1	N	N]chr9:95529948]	81910_2	N	N]chr4:138552085]	SVTYPE=BND;POS=138552085;STRANDS=++:4;IMPRECISE;CIPOS=-8,628;CIEND=-10,531;CIPOS95=0,221;CIEND95=-2,164;MATEID=81910_2;EVENT=81910;SU=4;PE=4;SR=0;ALG=PROD;AF=0.002564;NSAMP=75;MSQ=43.13;AC=75;AN=29246;NFAM=75	SVTYPE=BND;POS=95529948;STRANDS=++:4;IMPRECISE;CIPOS=-10,531;CIEND=-8,628;CIPOS95=-2,164;CIEND95=0,221;MATEID=81910_1;EVENT=81910;SECONDARY;SU=4;PE=4;SR=0;ALG=PROD;AF=0.002564;NSAMP=75;MSQ=43.13;AC=75;AN=29246;NFAM=75
chr4	138552077	138552725	chr18	68204284	68204826	76755	3782.4	+	+	BND	LOW	76755_1	N	N]chr18:68204294]	76755_2	N	N]chr4:138552085]	SVTYPE=BND;POS=138552085;STRANDS=++:4;IMPRECISE;CIPOS=-8,640;CIEND=-10,532;CIPOS95=0,226;CIEND95=-2,161;MATEID=76755_2;EVENT=76755;SU=4;PE=4;SR=0;ALG=PROD;AF=0.00277;NSAMP=81;MSQ=44.03;AC=81;AN=29246;NFAM=81	SVTYPE=BND;POS=68204294;STRANDS=++:4;IMPRECISE;CIPOS=-10,532;CIEND=-8,640;CIPOS95=-2,161;CIEND95=0,226;MATEID=76755_1;EVENT=76755;SECONDARY;SU=4;PE=4;SR=0;ALG=PROD;AF=0.00277;NSAMP=81;MSQ=44.03;AC=81;AN=29246;NFAM=81
chr4	138552077	138552762	chr7	117169142	117169616	80471	18419.1	+	+	BND	LOW	80471_1	N	N]chr7:117169152]	80471_2	N	N]chr4:138552085]	SVTYPE=BND;POS=138552085;STRANDS=++:4;IMPRECISE;CIPOS=-8,677;CIEND=-10,464;CIPOS95=0,236;CIEND95=-2,129;MATEID=80471_2;EVENT=80471;SU=4;PE=4;SR=0;ALG=PROD;AF=0.01354;NSAMP=353;MSQ=47.99;AC=396;AN=29246;NFAM=353	SVTYPE=BND;POS=117169152;STRANDS=++:4;IMPRECISE;CIPOS=-10,464;CIEND=-8,677;CIPOS95=-2,129;CIEND95=0,236;MATEID=80471_1;EVENT=80471;SECONDARY;SU=4;PE=4;SR=0;ALG=PROD;AF=0.01354;NSAMP=353;MSQ=47.99;AC=396;AN=29246;NFAM=353
chr4	138552078	138552694	chrX	142116491	142117002	83017	6777.61	+	+	BND	LOW	83017_1	N	N]chrX:142116501]	83017_2	N	N]chr4:138552085]	SVTYPE=BND;POS=138552085;STRANDS=++:5;IMPRECISE;CIPOS=-7,609;CIEND=-10,501;CIPOS95=0,221;CIEND95=-2,168;MATEID=83017_2;EVENT=83017;SU=5;PE=5;SR=0;ALG=PROD;AF=0.005129;NSAMP=148;MSQ=42.01;AC=150;AN=29246;NFAM=148	SVTYPE=BND;POS=142116501;STRANDS=++:5;IMPRECISE;CIPOS=-10,501;CIEND=-7,609;CIPOS95=-2,168;CIEND95=0,221;MATEID=83017_1;EVENT=83017;SECONDARY;SU=5;PE=5;SR=0;ALG=PROD;AF=0.005129;NSAMP=148;MSQ=42.01;AC=150;AN=29246;NFAM=148
chr4	138552079	138552092	chr12	30076495	30076505	74075	4098.59	+	+	BND	LOW	74075_1	N	N]chr12:30076496]	74075_2	N	N]chr4:138552087]	SVTYPE=BND;POS=138552087;STRANDS=++:5;IMPRECISE;CIPOS=-8,5;CIEND=-1,9;CIPOS95=-1,2;CIEND95=0,9;MATEID=74075_2;EVENT=74075;SU=5;PE=3;SR=2;ALG=PROD;AF=0.002872;NSAMP=84;MSQ=47.59;AC=84;AN=29246;NFAM=84	SVTYPE=BND;POS=30076496;STRANDS=++:5;IMPRECISE;CIPOS=-1,9;CIEND=-8,5;CIPOS95=0,9;CIEND95=-1,2;MATEID=74075_1;EVENT=74075;SECONDARY;SU=5;PE=3;SR=2;ALG=PROD;AF=0.002872;NSAMP=84;MSQ=47.59;AC=84;AN=29246;NFAM=84
chr4	138552079	138552135	chr13	24202225	24202284	74626	6738.95	+	-	BND	LOW	74626_1	N	N[chr13:24202266[	74626_2	N	]chr4:138552086]N	SVTYPE=BND;POS=138552086;STRANDS=+-:63;IMPRECISE;CIPOS=-7,49;CIEND=-40,19;CIPOS95=-3,3;CIEND95=-1,1;MATEID=74626_2;EVENT=74626;SU=63;PE=62;SR=1;ALG=PROD;AF=0.004069;NSAMP=119;MSQ=50.92;AC=119;AN=29246;NFAM=119	SVTYPE=BND;POS=24202266;STRANDS=+-:63;IMPRECISE;CIPOS=-40,19;CIEND=-7,49;CIPOS95=-1,1;CIEND95=-3,3;MATEID=74626_1;EVENT=74626;SECONDARY;SU=63;PE=62;SR=1;ALG=PROD;AF=0.004069;NSAMP=119;MSQ=50.92;AC=119;AN=29246;NFAM=119
chr4	138552080	138552094	chr13	32816234	32816253	74687	24444.1	+	+	BND	LOW	74687_1	N	N]chr13:32816244]	74687_2	N	N]chr4:138552085]	SVTYPE=BND;POS=138552085;STRANDS=++:120;CIPOS=-5,9;CIEND=-10,9;CIPOS95=0,0;CIEND95=0,0;MATEID=74687_2;EVENT=74687;SU=120;PE=80;SR=40;ALG=PROD;AF=0.01634;NSAMP=461;MSQ=46.46;AC=478;AN=29246;NFAM=453	SVTYPE=BND;POS=32816244;STRANDS=++:120;CIPOS=-10,9;CIEND=-5,9;CIPOS95=0,0;CIEND95=0,0;MATEID=74687_1;EVENT=74687;SECONDARY;SU=120;PE=80;SR=40;ALG=PROD;AF=0.01634;NSAMP=461;MSQ=46.46;AC=478;AN=29246;NFAM=453
chr4	138565179	138565188	chr4	138566362	138566369	345220	311.66	+	-	DEL	PASS	345220	N	<DEL>	.	.	.	SVTYPE=DEL;POS=138565184;SVLEN=-1183;END=138566367;STRANDS=+-:13;CIPOS=-5,4;CIEND=-5,2;CIPOS95=0,0;CIEND95=0,0;SU=13;PE=7;SR=6;ALG=PROD;AF=3.419e-05;NSAMP=1;MSQ=311.66;AC=1;AN=29246;NFAM=1	.
chr4	138581578	138581583	chr4	138581653	138581658	345221	4385.46	+	-	BND	PASS	345221_1	N	N[chr4:138581657[	345221_2	N	]chr4:138581581]N	SVTYPE=BND;POS=138581581;STRANDS=+-:166;CIPOS=-3,2;CIEND=-3,2;CIPOS95=0,0;CIEND95=0,0;MATEID=345221_2;EVENT=345221;SU=166;PE=0;SR=166;ALG=PROD;AF=0.0004787;NSAMP=14;MSQ=285.37;RECLASSIFIED;AC=14;AN=29246;NFAM=14	SVTYPE=BND;POS=138581657;STRANDS=+-:166;CIPOS=-3,2;CIEND=-3,2;CIPOS95=0,0;CIEND95=0,0;MATEID=345221_1;EVENT=345221;SECONDARY;SU=166;PE=0;SR=166;ALG=PROD;AF=0.0004787;NSAMP=14;MSQ=285.37;RECLASSIFIED;AC=14;AN=29246;NFAM=14
chr4	138582084	138582129	chr4	138588967	138589009	345222	1744.61	+	-	DEL	PASS	345222	N	<DEL>	.	.	.	SVTYPE=DEL;POS=138582107;SVLEN=-6882;END=138588989;STRANDS=+-:76;CIPOS=-23,22;CIEND=-22,20;CIPOS95=0,0;CIEND95=0,0;SU=76;PE=44;SR=32;ALG=PROD;AF=0.0001026;NSAMP=3;MSQ=581.54;AC=3;AN=29246;NFAM=3	.
chr4	138589783	138589800	chr6	107863563	107863580	79584	111507.0	-	+	BND	LOW	79584_1	N	]chr6:107863572]N	79584_2	N	N[chr4:138589793[	SVTYPE=BND;POS=138589793;STRANDS=-+:48;CIPOS=-9,8;CIEND=-9,8;CIPOS95=0,0;CIEND95=0,0;MATEID=79584_2;EVENT=79584;SU=48;PE=2;SR=46;ALG=PROD;AF=0.06097;NSAMP=1767;MSQ=31.72;AC=1783;AN=29246;NFAM=1685	SVTYPE=BND;POS=107863572;STRANDS=-+:48;CIPOS=-9,8;CIEND=-9,8;CIPOS95=0,0;CIEND95=0,0;MATEID=79584_1;EVENT=79584;SECONDARY;SU=48;PE=2;SR=46;ALG=PROD;AF=0.06097;NSAMP=1767;MSQ=31.72;AC=1783;AN=29246;NFAM=1685
chr4	138589791	138589842	chr18	35232728	35232781	76867	20000.9	-	-	BND	LOW	76867_1	N	[chr18:35232755[N	76867_2	N	[chr4:138589818[N	SVTYPE=BND;POS=138589818;STRANDS=--:14;CIPOS=-26,25;CIEND=-26,27;CIPOS95=0,0;CIEND95=0,0;MATEID=76867_2;EVENT=76867;SU=14;PE=0;SR=14;ALG=PROD;AF=0.01682;NSAMP=492;MSQ=21;AC=492;AN=29246;NFAM=490	SVTYPE=BND;POS=35232755;STRANDS=--:14;CIPOS=-26,27;CIEND=-26,25;CIPOS95=0,0;CIEND95=0,0;MATEID=76867_1;EVENT=76867;SECONDARY;SU=14;PE=0;SR=14;ALG=PROD;AF=0.01682;NSAMP=492;MSQ=21;AC=492;AN=29246;NFAM=490
chr4	138589808	138589825	chr12	58146204	58146221	74198	8708.34	-	+	BND	LOW	74198_1	N	]chr12:58146212]N	74198_2	N	N[chr4:138589818[	SVTYPE=BND;POS=138589818;STRANDS=-+:4;IMPRECISE;CIPOS=-9,8;CIEND=-8,9;CIPOS95=0,0;CIEND95=0,2;MATEID=74198_2;EVENT=74198;SU=4;PE=0;SR=4;ALG=PROD;AF=0.009061;NSAMP=265;MSQ=17.11;AC=265;AN=29246;NFAM=264	SVTYPE=BND;POS=58146212;STRANDS=-+:4;IMPRECISE;CIPOS=-8,9;CIEND=-9,8;CIPOS95=0,2;CIEND95=0,0;MATEID=74198_1;EVENT=74198;SECONDARY;SU=4;PE=0;SR=4;ALG=PROD;AF=0.009061;NSAMP=265;MSQ=17.11;AC=265;AN=29246;NFAM=264
chr4	138589817	138589817	chr10	82173674	82173675	73246	31349.7	-	-	BND	LOW	73246_1	N	[chr10:82173675[N	73246_2	N	[chr4:138589818[N	SVTYPE=BND;POS=138589818;STRANDS=--:810;CIPOS=0,0;CIEND=0,1;CIPOS95=0,0;CIEND95=0,0;MATEID=73246_2;EVENT=73246;SU=810;PE=0;SR=810;ALG=PROD;AF=0.02421;NSAMP=708;MSQ=24.26;AC=708;AN=29246;NFAM=700	SVTYPE=BND;POS=82173675;STRANDS=--:810;CIPOS=0,1;CIEND=0,0;CIPOS95=0,0;CIEND95=0,0;MATEID=73246_1;EVENT=73246;SECONDARY;SU=810;PE=0;SR=810;ALG=PROD;AF=0.02421;NSAMP=708;MSQ=24.26;AC=708;AN=29246;NFAM=700
chr4	138589828	138589839	chr17	19295352	19295363	76338	763.29	+	+	BND	LOW	76338_1	N	N]chr17:19295358]	76338_2	N	N]chr4:138589834]	SVTYPE=BND;POS=138589834;STRANDS=++:6;CIPOS=-6,5;CIEND=-6,5;CIPOS95=0,0;CIEND95=0,0;MATEID=76338_2;EVENT=76338;SU=6;PE=0;SR=6;ALG=PROD;AF=0.001094;NSAMP=32;MSQ=14.51;AC=32;AN=29246;NFAM=32	SVTYPE=BND;POS=19295358;STRANDS=++:6;CIPOS=-6,5;CIEND=-6,5;CIPOS95=0,0;CIEND95=0,0;MATEID=76338_1;EVENT=76338;SECONDARY;SU=6;PE=0;SR=6;ALG=PROD;AF=0.001094;NSAMP=32;MSQ=14.51;AC=32;AN=29246;NFAM=32
chr4	138600081	138600591	chr4	138600972	138601495	589449	4.64	+	+	INV	LOW	589449	N	<INV>	.	.	.	SVTYPE=INV;POS=138600582;SVLEN=904;END=138601486;STRANDS=++:2,--:2;IMPRECISE;CIPOS=-501,9;CIEND=-514,9;CIPOS95=-202,1;CIEND95=-207,1;SU=4;PE=4;SR=0;ALG=PROD;AF=3.419e-05;NSAMP=1;MSQ=4.64;AC=1;AN=29246;NFAM=1	.
chr4	138608961	138608978	chr10	70759120	70759137	72767	960680.0	+	+	BND	LOW	72767_1	N	N]chr10:70759129]	72767_2	N	N]chr4:138608970]	SVTYPE=BND;POS=138608970;STRANDS=++:4;CIPOS=-9,8;CIEND=-9,8;CIPOS95=0,0;CIEND95=0,0;MATEID=72767_2;EVENT=72767;SU=4;PE=0;SR=4;ALG=PROD;AF=0.2362;NSAMP=6760;MSQ=83.77;AC=6908;AN=29246;NFAM=6382	SVTYPE=BND;POS=70759129;STRANDS=++:4;CIPOS=-9,8;CIEND=-9,8;CIPOS95=0,0;CIEND95=0,0;MATEID=72767_1;EVENT=72767;SECONDARY;SU=4;PE=0;SR=4;ALG=PROD;AF=0.2362;NSAMP=6760;MSQ=83.77;AC=6908;AN=29246;NFAM=6382
chr4	138611956	138612617	chr11	3662271	3663051	73334	926.14	-	-	BND	LOW	73334_1	N	[chr11:3663002[N	73334_2	N	[chr4:138612483[N	SVTYPE=BND;POS=138612483;STRANDS=--:90;IMPRECISE;CIPOS=-526,135;CIEND=-730,50;CIPOS95=-84,84;CIEND95=-163,50;MATEID=73334_2;EVENT=73334;SU=90;PE=90;SR=0;ALG=SUM;AF=0.0008548;NSAMP=25;MSQ=34.07;AC=25;AN=29246;NFAM=24	SVTYPE=BND;POS=3663002;STRANDS=--:90;IMPRECISE;CIPOS=-730,50;CIEND=-526,135;CIPOS95=-163,50;CIEND95=-84,84;MATEID=73334_1;EVENT=73334;SECONDARY;SU=90;PE=90;SR=0;ALG=SUM;AF=0.0008548;NSAMP=25;MSQ=34.07;AC=25;AN=29246;NFAM=24
chr4	138625187	138625326	chr8	60421158	60421505	80947	93506.5	-	+	BND	LOW	80947_1	N	]chr8:60421167]N	80947_2	N	N[chr4:138625318[	SVTYPE=BND;POS=138625318;STRANDS=-+:494;IMPRECISE;CIPOS=-130,9;CIEND=-9,338;CIPOS95=-2,2;CIEND95=-9,24;MATEID=80947_2;EVENT=80947;SU=494;PE=494;SR=0;ALG=PROD;AF=0.07006;NSAMP=2049;MSQ=31.86;AC=2049;AN=29246;NFAM=2019	SVTYPE=BND;POS=60421167;STRANDS=-+:494;IMPRECISE;CIPOS=-9,338;CIEND=-130,9;CIPOS95=-9,24;CIEND95=-2,2;MATEID=80947_1;EVENT=80947;SECONDARY;SU=494;PE=494;SR=0;ALG=PROD;AF=0.07006;NSAMP=2049;MSQ=31.86;AC=2049;AN=29246;NFAM=2019
chr4	138625274	138625326	chr6	52915564	52915817	79322	10654.1	-	+	BND	LOW	79322_1	N	]chr6:52915572]N	79322_2	N	N[chr4:138625318[	SVTYPE=BND;POS=138625318;STRANDS=-+:757;IMPRECISE;CIPOS=-43,9;CIEND=-8,245;CIPOS95=0,0;CIEND95=-8,14;MATEID=79322_2;EVENT=79322;SU=757;PE=757;SR=0;ALG=PROD;AF=0.0108;NSAMP=316;MSQ=23.23;AC=316;AN=29246;NFAM=315	SVTYPE=BND;POS=52915572;STRANDS=-+:757;IMPRECISE;CIPOS=-8,245;CIEND=-43,9;CIPOS95=-8,14;CIEND95=0,0;MATEID=79322_1;EVENT=79322;SECONDARY;SU=757;PE=757;SR=0;ALG=PROD;AF=0.0108;NSAMP=316;MSQ=23.23;AC=316;AN=29246;NFAM=315
chr4	138635080	138635095	chr4	138635284	138635296	513932	105.59	-	+	DUP	PASS	513932	N	<DUP>	.	.	.	SVTYPE=DUP;POS=138635088;SVLEN=206;END=138635294;STRANDS=-+:5;IMPRECISE;CIPOS=-8,7;CIEND=-10,2;CIPOS95=0,1;CIEND95=-3,0;SU=5;PE=0;SR=5;ALG=PROD;AF=0.0001026;NSAMP=3;MSQ=32.91;AC=3;AN=29246;NFAM=3	.
chr4	138637342	138637345	chr4	138638654	138638673	345225	766.84	+	-	DEL	PASS	345225	N	<DEL>	.	.	.	SVTYPE=DEL;POS=138637344;SVLEN=-1320;END=138638664;STRANDS=+-:27;CIPOS=-2,1;CIEND=-10,9;CIPOS95=0,0;CIEND95=0,0;SU=27;PE=14;SR=13;ALG=PROD;AF=3.419e-05;NSAMP=1;MSQ=608.36;AC=1;AN=29246;NFAM=1	.
chr4	138640226	138640238	chr4	138640815	138640826	345226	416.65	+	-	BND	LOW	345226_1	N	N[chr4:138640824[	345226_2	N	]chr4:138640232]N	SVTYPE=BND;POS=138640232;STRANDS=+-:16;CIPOS=-6,6;CIEND=-8,3;CIPOS95=0,0;CIEND95=0,0;MATEID=345226_2;EVENT=345226;SU=16;PE=11;SR=5;ALG=PROD;AF=3.419e-05;NSAMP=1;MSQ=374.59;RECLASSIFIED;AC=1;AN=29246;NFAM=1	SVTYPE=BND;POS=138640824;STRANDS=+-:16;CIPOS=-8,3;CIEND=-6,6;CIPOS95=0,0;CIEND95=0,0;MATEID=345226_1;EVENT=345226;SECONDARY;SU=16;PE=11;SR=5;ALG=PROD;AF=3.419e-05;NSAMP=1;MSQ=374.59;RECLASSIFIED;AC=1;AN=29246;NFAM=1
chr4	138642484	138642503	chr4	138642597	138642616	345227	113.78	+	-	DEL	PASS	345227	N	<DEL>	.	.	.	SVTYPE=DEL;POS=138642494;SVLEN=-113;END=138642607;STRANDS=+-:5;CIPOS=-10,9;CIEND=-10,9;CIPOS95=0,0;CIEND95=0,0;SU=5;PE=0;SR=5;ALG=PROD;AF=3.419e-05;NSAMP=1;MSQ=113.78;AC=1;AN=29246;NFAM=1	.
chr4	138649114	138649133	chr4	138650700	138650702	345228	980.2	+	-	DEL	PASS	345228	N	<DEL>	.	.	.	SVTYPE=DEL;POS=138649124;SVLEN=-1578;END=138650702;STRANDS=+-:40;CIPOS=-10,9;CIEND=-2,0;CIPOS95=0,0;CIEND95=0,0;SU=40;PE=24;SR=16;ALG=PROD;AF=3.419e-05;NSAMP=1;MSQ=980.2;AC=1;AN=29246;NFAM=1	.
chr4	138662197	138662208	chr4	138662428	138662439	513933	84.47	-	+	DUP	PASS	513933	N	<DUP>	.	.	.	SVTYPE=DUP;POS=138662203;SVLEN=231;END=138662434;STRANDS=-+:6;CIPOS=-6,5;CIEND=-6,5;CIPOS95=0,0;CIEND95=0,0;SU=6;PE=0;SR=6;ALG=PROD;AF=3.419e-05;NSAMP=1;MSQ=76.51;AC=1;AN=29246;NFAM=1	.
chr4	138663052	138663095	chr4	138671275	138671319	345229	1726.44	+	-	DEL	PASS	345229	N	<DEL>	.	.	.	SVTYPE=DEL;POS=138663074;SVLEN=-8224;END=138671298;STRANDS=+-:79;CIPOS=-22,21;CIEND=-23,21;CIPOS95=0,0;CIEND95=0,0;SU=79;PE=48;SR=31;ALG=PROD;AF=6.839e-05;NSAMP=2;MSQ=579.99;AC=2;AN=29246;NFAM=2	.
chr4	138667577	138667634	chr11	67707310	67707367	73599	213.57	-	+	BND	LOW	73599_1	N	]chr11:67707339]N	73599_2	N	N[chr4:138667607[	SVTYPE=BND;POS=138667607;STRANDS=-+:4;CIPOS=-29,28;CIEND=-29,28;CIPOS95=0,0;CIEND95=0,0;MATEID=73599_2;EVENT=73599;SU=4;PE=0;SR=4;ALG=PROD;AF=0.0005129;NSAMP=15;MSQ=10.95;AC=15;AN=29246;NFAM=15	SVTYPE=BND;POS=67707339;STRANDS=-+:4;CIPOS=-29,28;CIEND=-29,28;CIPOS95=0,0;CIEND95=0,0;MATEID=73599_1;EVENT=73599;SECONDARY;SU=4;PE=0;SR=4;ALG=PROD;AF=0.0005129;NSAMP=15;MSQ=10.95;AC=15;AN=29246;NFAM=15
chr4	138689560	138689565	chr4	138690309	138690313	345230	425.39	+	-	DEL	PASS	345230	N	<DEL>	.	.	.	SVTYPE=DEL;POS=138689563;SVLEN=-749;END=138690312;STRANDS=+-:20;CIPOS=-3,2;CIEND=-3,1;CIPOS95=0,0;CIEND95=0,0;SU=20;PE=9;SR=11;ALG=PROD;AF=3.419e-05;NSAMP=1;MSQ=425.38;AC=1;AN=29246;NFAM=1	.
chr4	138698582	138698599	chr4	138698663	138698680	589451	116.75	+	+	BND	LOW	589451_1	N	N]chr4:138698672]	589451_2	N	N]chr4:138698591]	SVTYPE=BND;POS=138698591;STRANDS=++:4;CIPOS=-9,8;CIEND=-9,8;CIPOS95=0,0;CIEND95=0,0;MATEID=589451_2;EVENT=589451;SU=4;PE=0;SR=4;ALG=PROD;AF=0.0002052;NSAMP=6;MSQ=8.83;AC=6;AN=29246;NFAM=6	SVTYPE=BND;POS=138698672;STRANDS=++:4;CIPOS=-9,8;CIEND=-9,8;CIPOS95=0,0;CIEND95=0,0;MATEID=589451_1;EVENT=589451;SECONDARY;SU=4;PE=0;SR=4;ALG=PROD;AF=0.0002052;NSAMP=6;MSQ=8.83;AC=6;AN=29246;NFAM=6
chr4	138712898	138712913	chr14	34524619	34524636	75101	25.54	-	+	BND	LOW	75101_1	N	]chr14:34524628]N	75101_2	N	N[chr4:138712906[	SVTYPE=BND;POS=138712906;STRANDS=-+:4;IMPRECISE;CIPOS=-7,8;CIEND=-9,8;CIPOS95=-1,3;CIEND95=0,0;MATEID=75101_2;EVENT=75101;SU=4;PE=0;SR=4;ALG=PROD;AF=6.839e-05;NSAMP=2;MSQ=12.14;AC=2;AN=29246;NFAM=2	SVTYPE=BND;POS=34524628;STRANDS=-+:4;IMPRECISE;CIPOS=-9,8;CIEND=-7,8;CIPOS95=0,0;CIEND95=-1,3;MATEID=75101_1;EVENT=75101;SECONDARY;SU=4;PE=0;SR=4;ALG=PROD;AF=6.839e-05;NSAMP=2;MSQ=12.14;AC=2;AN=29246;NFAM=2
chr4	138712955	138713012	chr13	81634145	81634202	74870	223.71	+	+	BND	LOW	74870_1	N	N]chr13:81634174]	74870_2	N	N]chr4:138712984]	SVTYPE=BND;POS=138712984;STRANDS=++:8;CIPOS=-29,28;CIEND=-29,28;CIPOS95=0,0;CIEND95=0,0;MATEID=74870_2;EVENT=74870;SU=8;PE=0;SR=8;ALG=PROD;AF=0.0002735;NSAMP=8;MSQ=24.28;AC=8;AN=29246;NFAM=8	SVTYPE=BND;POS=81634174;STRANDS=++:8;CIPOS=-29,28;CIEND=-29,28;CIPOS95=0,0;CIEND95=0,0;MATEID=74870_1;EVENT=74870;SECONDARY;SU=8;PE=0;SR=8;ALG=PROD;AF=0.0002735;NSAMP=8;MSQ=24.28;AC=8;AN=29246;NFAM=8
chr4	138738289	138738297	chr4	138739437	138739456	345232	383.55	+	-	BND	PASS	345232_1	N	N[chr4:138739448[	345232_2	N	]chr4:138738293]N	SVTYPE=BND;POS=138738293;STRANDS=+-:16;CIPOS=-4,4;CIEND=-10,9;CIPOS95=0,0;CIEND95=0,0;MATEID=345232_2;EVENT=345232;SU=16;PE=9;SR=7;ALG=PROD;AF=3.419e-05;NSAMP=1;MSQ=383.55;RECLASSIFIED;AC=1;AN=29246;NFAM=1	SVTYPE=BND;POS=138739448;STRANDS=+-:16;CIPOS=-10,9;CIEND=-4,4;CIPOS95=0,0;CIEND95=0,0;MATEID=345232_1;EVENT=345232;SECONDARY;SU=16;PE=9;SR=7;ALG=PROD;AF=3.419e-05;NSAMP=1;MSQ=383.55;RECLASSIFIED;AC=1;AN=29246;NFAM=1
chr4	138738453	138739169	chr6	156670025	156670405	79797	196.8	-	+	BND	LOW	79797_1	N	]chr6:156670055]N	79797_2	N	N[chr4:138739128[	SVTYPE=BND;POS=138739128;STRANDS=-+:26;IMPRECISE;CIPOS=-674,42;CIEND=-30,350;CIPOS95=-98,42;CIEND95=-30,39;MATEID=79797_2;EVENT=79797;SU=26;PE=26;SR=0;ALG=PROD;AF=0.000171;NSAMP=5;MSQ=24.15;AC=5;AN=29246;NFAM=5	SVTYPE=BND;POS=156670055;STRANDS=-+:26;IMPRECISE;CIPOS=-30,350;CIEND=-674,42;CIPOS95=-30,39;CIEND95=-98,42;MATEID=79797_1;EVENT=79797;SECONDARY;SU=26;PE=26;SR=0;ALG=PROD;AF=0.000171;NSAMP=5;MSQ=24.15;AC=5;AN=29246;NFAM=5
chr4	138739309	138739756	chr6	156669944	156670207	79796	402.42	+	-	BND	LOW	79796_1	N	N[chr6:156670174[	79796_2	N	]chr4:138739325]N	SVTYPE=BND;POS=138739325;STRANDS=+-:51;IMPRECISE;CIPOS=-16,431;CIEND=-229,34;CIPOS95=-16,51;CIEND95=-11,11;MATEID=79796_2;EVENT=79796;SU=51;PE=51;SR=0;ALG=PROD;AF=0.0005471;NSAMP=16;MSQ=23.17;AC=16;AN=29246;NFAM=16	SVTYPE=BND;POS=156670174;STRANDS=+-:51;IMPRECISE;CIPOS=-229,34;CIEND=-16,431;CIPOS95=-11,11;CIEND95=-16,51;MATEID=79796_1;EVENT=79796;SECONDARY;SU=51;PE=51;SR=0;ALG=PROD;AF=0.0005471;NSAMP=16;MSQ=23.17;AC=16;AN=29246;NFAM=16
chr4	138739359	138739937	chr10	98152447	98152891	72903	829.76	+	-	BND	LOW	72903_1	N	N[chr10:98152883[	72903_2	N	]chr4:138739369]N	SVTYPE=BND;POS=138739369;STRANDS=+-:6;IMPRECISE;CIPOS=-10,568;CIEND=-435,9;CIPOS95=0,207;CIEND95=-133,2;MATEID=72903_2;EVENT=72903;SU=6;PE=6;SR=0;ALG=PROD;AF=0.001026;NSAMP=30;MSQ=22.3;AC=30;AN=29246;NFAM=30	SVTYPE=BND;POS=98152883;STRANDS=+-:6;IMPRECISE;CIPOS=-435,9;CIEND=-10,568;CIPOS95=-133,2;CIEND95=0,207;MATEID=72903_1;EVENT=72903;SECONDARY;SU=6;PE=6;SR=0;ALG=PROD;AF=0.001026;NSAMP=30;MSQ=22.3;AC=30;AN=29246;NFAM=30
chr4	138739572	138740337	chr11	130044046	130044712	73891	1509.83	+	+	BND	LOW	73891_1	N	N]chr11:130044125]	73891_2	N	N]chr4:138739650]	SVTYPE=BND;POS=138739650;STRANDS=++:41;IMPRECISE;CIPOS=-78,687;CIEND=-79,587;CIPOS95=-78,158;CIEND95=-79,108;MATEID=73891_2;EVENT=73891;SU=41;PE=41;SR=0;ALG=SUM;AF=0.001334;NSAMP=39;MSQ=35.17;AC=39;AN=29246;NFAM=39	SVTYPE=BND;POS=130044125;STRANDS=++:41;IMPRECISE;CIPOS=-79,587;CIEND=-78,687;CIPOS95=-79,108;CIEND95=-78,158;MATEID=73891_1;EVENT=73891;SECONDARY;SU=41;PE=41;SR=0;ALG=SUM;AF=0.001334;NSAMP=39;MSQ=35.17;AC=39;AN=29246;NFAM=39
chr4	138756623	138756642	chr4	138790153	138790172	345233	734.41	+	-	DEL	PASS	345233	N	<DEL>	.	.	.	SVTYPE=DEL;POS=138756633;SVLEN=-33530;END=138790163;STRANDS=+-:30;CIPOS=-10,9;CIEND=-10,9;CIPOS95=0,0;CIEND95=0,0;SU=30;PE=16;SR=14;ALG=PROD;AF=3.419e-05;NSAMP=1;MSQ=734.41;AC=1;AN=29246;NFAM=1	.
chr4	138757575	138757618	chr4	138788074	138788125	345234	2154.96	+	-	DEL	PASS	345234	N	<DEL>	.	.	.	SVTYPE=DEL;POS=138757597;SVLEN=-30503;END=138788100;STRANDS=+-:89;CIPOS=-22,21;CIEND=-26,25;CIPOS95=0,0;CIEND95=0,0;SU=89;PE=58;SR=31;ALG=PROD;AF=3.419e-05;NSAMP=1;MSQ=347.67;AC=1;AN=29246;NFAM=1	.
chr4	138757823	138757870	chr4	138757897	138757944	345235	446.5	+	-	BND	LOW	345235_1	N	N[chr4:138757922[	345235_2	N	]chr4:138757847]N	SVTYPE=BND;POS=138757847;STRANDS=+-:19;CIPOS=-24,23;CIEND=-24,23;CIPOS95=0,0;CIEND95=0,0;MATEID=345235_2;EVENT=345235;SU=19;PE=0;SR=19;ALG=PROD;AF=6.839e-05;NSAMP=2;MSQ=223.24;RECLASSIFIED;AC=2;AN=29246;NFAM=2	SVTYPE=BND;POS=138757922;STRANDS=+-:19;CIPOS=-24,23;CIEND=-24,23;CIPOS95=0,0;CIEND95=0,0;MATEID=345235_1;EVENT=345235;SECONDARY;SU=19;PE=0;SR=19;ALG=PROD;AF=6.839e-05;NSAMP=2;MSQ=223.24;RECLASSIFIED;AC=2;AN=29246;NFAM=2
chr4	138763478	138763480	chr4	175229381	175229383	345236	12789.3	+	-	BND	LOW	345236_1	N	N[chr4:175229383[	345236_2	N	]chr4:138763479]N	SVTYPE=BND;POS=138763479;STRANDS=+-:659;CIPOS=-1,1;CIEND=-1,1;CIPOS95=0,0;CIEND95=0,0;MATEID=345236_2;EVENT=345236;SU=659;PE=0;SR=659;ALG=PROD;AF=0.009984;NSAMP=292;MSQ=38.71;RECLASSIFIED;AC=292;AN=29246;NFAM=291	SVTYPE=BND;POS=175229383;STRANDS=+-:659;CIPOS=-1,1;CIEND=-1,1;CIPOS95=0,0;CIEND95=0,0;MATEID=345236_1;EVENT=345236;SECONDARY;SU=659;PE=0;SR=659;ALG=PROD;AF=0.009984;NSAMP=292;MSQ=38.71;RECLASSIFIED;AC=292;AN=29246;NFAM=291
chr4	138789706	138789709	chr4	138789932	138789935	345237	8934.18	+	-	BND	PASS	345237_1	N	N[chr4:138789935[	345237_2	N	]chr4:138789708]N	SVTYPE=BND;POS=138789708;STRANDS=+-:281;CIPOS=-2,1;CIEND=-2,1;CIPOS95=0,0;CIEND95=0,0;MATEID=345237_2;EVENT=345237;SU=281;PE=8;SR=273;ALG=PROD;AF=0.0006155;NSAMP=18;MSQ=335.32;RECLASSIFIED;AC=18;AN=29246;NFAM=16	SVTYPE=BND;POS=138789935;STRANDS=+-:281;CIPOS=-2,1;CIEND=-2,1;CIPOS95=0,0;CIEND95=0,0;MATEID=345237_1;EVENT=345237;SECONDARY;SU=281;PE=8;SR=273;ALG=PROD;AF=0.0006155;NSAMP=18;MSQ=335.32;RECLASSIFIED;AC=18;AN=29246;NFAM=16
chr4	138790497	138790515	chr4	138790647	138790666	345238	38.98	+	-	BND	LOW	345238_1	N	N[chr4:138790658[	345238_2	N	]chr4:138790507]N	SVTYPE=BND;POS=138790507;STRANDS=+-:5;CIPOS=-10,8;CIEND=-10,9;CIPOS95=0,0;CIEND95=0,0;MATEID=345238_2;EVENT=345238;SU=5;PE=1;SR=4;ALG=PROD;AF=3.419e-05;NSAMP=1;MSQ=12.17;RECLASSIFIED;AC=1;AN=29246;NFAM=1	SVTYPE=BND;POS=138790658;STRANDS=+-:5;CIPOS=-10,9;CIEND=-10,8;CIPOS95=0,0;CIEND95=0,0;MATEID=345238_1;EVENT=345238;SECONDARY;SU=5;PE=1;SR=4;ALG=PROD;AF=3.419e-05;NSAMP=1;MSQ=12.17;RECLASSIFIED;AC=1;AN=29246;NFAM=1
chr4	138801194	138801208	chr4	138801426	138801440	345239	1457.37	+	-	DEL	PASS	345239	N	<DEL>	.	.	.	SVTYPE=DEL;POS=138801201;SVLEN=-232;END=138801433;STRANDS=+-:30;CIPOS=-7,7;CIEND=-7,7;CIPOS95=0,0;CIEND95=0,0;SU=30;PE=1;SR=29;ALG=PROD;AF=0.0001026;NSAMP=3;MSQ=113.08;AC=3;AN=29246;NFAM=3	.
chr4	138818569	138819154	chr18	76653402	76653773	76776	206947.0	+	+	BND	LOW	76776_1	N	N]chr18:76653432]	76776_2	N	N]chr4:138818600]	SVTYPE=BND;POS=138818600;STRANDS=++:8;IMPRECISE;CIPOS=-31,554;CIEND=-30,341;CIPOS95=-31,164;CIEND95=-30,72;MATEID=76776_2;EVENT=76776;SU=8;PE=8;SR=0;ALG=PROD;AF=0.1192;NSAMP=3486;MSQ=38.01;AC=3486;AN=29246;NFAM=3374	SVTYPE=BND;POS=76653432;STRANDS=++:8;IMPRECISE;CIPOS=-30,341;CIEND=-31,554;CIPOS95=-30,72;CIEND95=-31,164;MATEID=76776_1;EVENT=76776;SECONDARY;SU=8;PE=8;SR=0;ALG=PROD;AF=0.1192;NSAMP=3486;MSQ=38.01;AC=3486;AN=29246;NFAM=3374
chr4	138837614	138837618	chr4	138837731	138837735	345240	20001.8	+	-	BND	LOW	345240_1	N	N[chr4:138837734[	345240_2	N	]chr4:138837616]N	SVTYPE=BND;POS=138837616;STRANDS=+-:308;CIPOS=-2,2;CIEND=-2,2;CIPOS95=0,0;CIEND95=0,0;MATEID=345240_2;EVENT=345240;SU=308;PE=2;SR=306;ALG=PROD;AF=0.003077;NSAMP=89;MSQ=174.31;RECLASSIFIED;AC=90;AN=29246;NFAM=88	SVTYPE=BND;POS=138837734;STRANDS=+-:308;CIPOS=-2,2;CIEND=-2,2;CIPOS95=0,0;CIEND95=0,0;MATEID=345240_1;EVENT=345240;SECONDARY;SU=308;PE=2;SR=306;ALG=PROD;AF=0.003077;NSAMP=89;MSQ=174.31;RECLASSIFIED;AC=90;AN=29246;NFAM=88
chr4	138840244	138840303	chr7	113997724	113997783	80458	119.21	+	+	BND	LOW	80458_1	N	N]chr7:113997754]	80458_2	N	N]chr4:138840274]	SVTYPE=BND;POS=138840274;STRANDS=++:10;CIPOS=-30,29;CIEND=-30,29;CIPOS95=0,0;CIEND95=0,0;MATEID=80458_2;EVENT=80458;SU=10;PE=0;SR=10;ALG=PROD;AF=0.0002052;NSAMP=6;MSQ=15.83;AC=6;AN=29246;NFAM=6	SVTYPE=BND;POS=113997754;STRANDS=++:10;CIPOS=-30,29;CIEND=-30,29;CIPOS95=0,0;CIEND95=0,0;MATEID=80458_1;EVENT=80458;SECONDARY;SU=10;PE=0;SR=10;ALG=PROD;AF=0.0002052;NSAMP=6;MSQ=15.83;AC=6;AN=29246;NFAM=6
chr4	138853626	138853874	chr17	598357	598763	76225	5861.49	-	+	BND	LOW	76225_1	N	]chr17:598398]N	76225_2	N	N[chr4:138853858[	SVTYPE=BND;POS=138853858;STRANDS=-+:268;IMPRECISE;CIPOS=-231,17;CIEND=-41,365;CIPOS95=-4,4;CIEND95=-10,10;MATEID=76225_2;EVENT=76225;SU=268;PE=268;SR=0;ALG=PROD;AF=0.001094;NSAMP=32;MSQ=46.97;AC=32;AN=29246;NFAM=32	SVTYPE=BND;POS=598398;STRANDS=-+:268;IMPRECISE;CIPOS=-41,365;CIEND=-231,17;CIPOS95=-10,10;CIEND95=-4,4;MATEID=76225_1;EVENT=76225;SECONDARY;SU=268;PE=268;SR=0;ALG=PROD;AF=0.001094;NSAMP=32;MSQ=46.97;AC=32;AN=29246;NFAM=32
chr4	138853631	138853700	chr17	597927	598063	76224	62340.5	+	-	BND	LOW	76224_1	N	N[chr17:598039[	76224_2	N	]chr4:138853639]N	SVTYPE=BND;POS=138853639;STRANDS=+-:2294;IMPRECISE;CIPOS=-8,61;CIEND=-111,25;CIPOS95=-1,1;CIEND95=-3,3;MATEID=76224_2;EVENT=76224;SU=2294;PE=2294;SR=0;ALG=PROD;AF=0.006599;NSAMP=193;MSQ=170.96;AC=193;AN=29246;NFAM=187	SVTYPE=BND;POS=598039;STRANDS=+-:2294;IMPRECISE;CIPOS=-111,25;CIEND=-8,61;CIPOS95=-3,3;CIEND95=-1,1;MATEID=76224_1;EVENT=76224;SECONDARY;SU=2294;PE=2294;SR=0;ALG=PROD;AF=0.006599;NSAMP=193;MSQ=170.96;AC=193;AN=29246;NFAM=187
chr4	138853903	138853920	chr4	138854266	138854283	345241	83.53	+	-	BND	LOW	345241_1	N	N[chr4:138854276[	345241_2	N	]chr4:138853912]N	SVTYPE=BND;POS=138853912;STRANDS=+-:4;CIPOS=-9,8;CIEND=-9,8;CIPOS95=0,0;CIEND95=0,0;MATEID=345241_2;EVENT=345241;SU=4;PE=0;SR=4;ALG=PROD;AF=6.839e-05;NSAMP=2;MSQ=5.71;RECLASSIFIED;AC=2;AN=29246;NFAM=2	SVTYPE=BND;POS=138854276;STRANDS=+-:4;CIPOS=-9,8;CIEND=-9,8;CIPOS95=0,0;CIEND95=0,0;MATEID=345241_1;EVENT=345241;SECONDARY;SU=4;PE=0;SR=4;ALG=PROD;AF=6.839e-05;NSAMP=2;MSQ=5.71;RECLASSIFIED;AC=2;AN=29246;NFAM=2
chr4	138859598	138859599	chr14	104165469	104165469	75464	75054.6	-	+	BND	LOW	75464_1	N	]chr14:104165469]N	75464_2	N	N[chr4:138859599[	SVTYPE=BND;POS=138859599;STRANDS=-+:5110;CIPOS=0,1;CIEND=0,0;CIPOS95=0,0;CIEND95=0,0;MATEID=75464_2;EVENT=75464;SU=5110;PE=0;SR=5110;ALG=PROD;AF=0.03908;NSAMP=1143;MSQ=46.11;AC=1143;AN=29246;NFAM=1115	SVTYPE=BND;POS=104165469;STRANDS=-+:5110;CIPOS=0,0;CIEND=0,1;CIPOS95=0,0;CIEND95=0,0;MATEID=75464_1;EVENT=75464;SECONDARY;SU=5110;PE=0;SR=5110;ALG=PROD;AF=0.03908;NSAMP=1143;MSQ=46.11;AC=1143;AN=29246;NFAM=1115
chr4	138867013	138867071	chrX	68653565	68653611	82600	971190.0	-	+	BND	LOW	82600_1	N	]chrX:68653591]N	82600_2	N	N[chr4:138867044[	SVTYPE=BND;POS=138867044;STRANDS=-+:5;IMPRECISE;CIPOS=-30,28;CIEND=-26,20;CIPOS95=-2,2;CIEND95=-3,3;MATEID=82600_2;EVENT=82600;SU=5;PE=3;SR=2;ALG=PROD;AF=0.365;NSAMP=10598;MSQ=61.7;AC=10674;AN=29246;NFAM=10037	SVTYPE=BND;POS=68653591;STRANDS=-+:5;IMPRECISE;CIPOS=-26,20;CIEND=-30,28;CIPOS95=-3,3;CIEND95=-2,2;MATEID=82600_1;EVENT=82600;SECONDARY;SU=5;PE=3;SR=2;ALG=PROD;AF=0.365;NSAMP=10598;MSQ=61.7;AC=10674;AN=29246;NFAM=10037
chr4	138867031	138867050	chr12	92905448	92905467	74349	1.28272e+06	-	+	BND	LOW	74349_1	N	]chr12:92905458]N	74349_2	N	N[chr4:138867042[	SVTYPE=BND;POS=138867042;STRANDS=-+:4;IMPRECISE;CIPOS=-10,9;CIEND=-10,9;CIPOS95=-1,1;CIEND95=-1,1;MATEID=74349_2;EVENT=74349;SU=4;PE=2;SR=2;ALG=PROD;AF=0.5916;NSAMP=12091;MSQ=65.27;AC=17303;AN=29246;NFAM=11195	SVTYPE=BND;POS=92905458;STRANDS=-+:4;IMPRECISE;CIPOS=-10,9;CIEND=-10,9;CIPOS95=-1,1;CIEND95=-1,1;MATEID=74349_1;EVENT=74349;SECONDARY;SU=4;PE=2;SR=2;ALG=PROD;AF=0.5916;NSAMP=12091;MSQ=65.27;AC=17303;AN=29246;NFAM=11195
chr4	138867031	138867468	chrX	68652977	68653526	82598	32142.3	+	-	BND	LOW	82598_1	N	N[chrX:68653496[	82598_2	N	]chr4:138867041]N	SVTYPE=BND;POS=138867041;STRANDS=+-:76;IMPRECISE;CIPOS=-10,427;CIEND=-518,31;CIPOS95=-10,31;CIEND95=-54,31;MATEID=82598_2;EVENT=82598;SU=76;PE=76;SR=0;ALG=PROD;AF=0.03074;NSAMP=899;MSQ=22.99;AC=899;AN=29246;NFAM=896	SVTYPE=BND;POS=68653496;STRANDS=+-:76;IMPRECISE;CIPOS=-518,31;CIEND=-10,427;CIPOS95=-54,31;CIEND95=-10,31;MATEID=82598_1;EVENT=82598;SECONDARY;SU=76;PE=76;SR=0;ALG=PROD;AF=0.03074;NSAMP=899;MSQ=22.99;AC=899;AN=29246;NFAM=896
chr4	138868923	138869050	chr4	138869123	138869221	345243	12635.9	+	-	BND	LOW	345243_1	N	N[chr4:138869170[	345243_2	N	]chr4:138868972]N	SVTYPE=BND;POS=138868972;STRANDS=+-:124;IMPRECISE;CIPOS=-49,78;CIEND=-46,52;CIPOS95=-22,22;CIEND95=-6,6;MATEID=345243_2;EVENT=345243;SU=124;PE=0;SR=124;ALG=SUM;AF=0.01197;NSAMP=350;MSQ=19.75;RETAINED;RECLASSIFIED;AC=350;AN=29246;NFAM=349	SVTYPE=BND;POS=138869170;STRANDS=+-:124;IMPRECISE;CIPOS=-46,52;CIEND=-49,78;CIPOS95=-6,6;CIEND95=-22,22;MATEID=345243_1;EVENT=345243;SECONDARY;SU=124;PE=0;SR=124;ALG=SUM;AF=0.01197;NSAMP=350;MSQ=19.75;RETAINED;RECLASSIFIED;AC=350;AN=29246;NFAM=349
chr4	138882518	138883113	chr7	8243108	8243752	79910	21.26	-	-	BND	LOW	79910_1	N	[chr7:8243744[N	79910_2	N	[chr4:138883105[N	SVTYPE=BND;POS=138883105;STRANDS=--:6;IMPRECISE;CIPOS=-586,9;CIEND=-635,9;CIPOS95=-165,1;CIEND95=-184,1;MATEID=79910_2;EVENT=79910;SU=6;PE=6;SR=0;ALG=PROD;AF=6.839e-05;NSAMP=2;MSQ=10.62;AC=2;AN=29246;NFAM=2	SVTYPE=BND;POS=8243744;STRANDS=--:6;IMPRECISE;CIPOS=-635,9;CIEND=-586,9;CIPOS95=-184,1;CIEND95=-165,1;MATEID=79910_1;EVENT=79910;SECONDARY;SU=6;PE=6;SR=0;ALG=PROD;AF=6.839e-05;NSAMP=2;MSQ=10.62;AC=2;AN=29246;NFAM=2
chr4	138888129	138888707	chr4	138889520	138890232	345244	9553.42	+	-	BND	PASS	345244_1	N	N[chr4:138890171[	345244_2	N	]chr4:138888231]N	SVTYPE=BND;POS=138888231;STRANDS=+-:461;IMPRECISE;CIPOS=-102,476;CIEND=-650,62;CIPOS95=-53,53;CIEND95=-52,52;MATEID=345244_2;EVENT=345244;SU=461;PE=458;SR=3;ALG=SUM;AF=0.0006155;NSAMP=18;MSQ=263.74;RECLASSIFIED;AC=18;AN=29246;NFAM=18	SVTYPE=BND;POS=138890171;STRANDS=+-:461;IMPRECISE;CIPOS=-650,62;CIEND=-102,476;CIPOS95=-52,52;CIEND95=-53,53;MATEID=345244_1;EVENT=345244;SECONDARY;SU=461;PE=458;SR=3;ALG=SUM;AF=0.0006155;NSAMP=18;MSQ=263.74;RECLASSIFIED;AC=18;AN=29246;NFAM=18
chr4	138891962	138891963	chr4	138892061	138892062	345245	515.62	+	-	BND	PASS	345245_1	N	N[chr4:138892063[	345245_2	N	]chr4:138891963]N	SVTYPE=BND;POS=138891963;STRANDS=+-:19;CIPOS=-1,0;CIEND=-1,0;CIPOS95=0,0;CIEND95=0,0;MATEID=345245_2;EVENT=345245;SU=19;PE=0;SR=19;ALG=PROD;AF=3.419e-05;NSAMP=1;MSQ=515.62;RECLASSIFIED;AC=1;AN=29246;NFAM=1	SVTYPE=BND;POS=138892063;STRANDS=+-:19;CIPOS=-1,0;CIEND=-1,0;CIPOS95=0,0;CIEND95=0,0;MATEID=345245_1;EVENT=345245;SECONDARY;SU=19;PE=0;SR=19;ALG=PROD;AF=3.419e-05;NSAMP=1;MSQ=515.62;RECLASSIFIED;AC=1;AN=29246;NFAM=1
chr4	138895480	138895656	chr4	138901458	138901814	345246	707.36	+	-	DEL	PASS	345246	N	<DEL>	.	.	.	SVTYPE=DEL;POS=138895490;SVLEN=-6315;END=138901805;STRANDS=+-:26;IMPRECISE;CIPOS=-10,166;CIEND=-347,9;CIPOS95=-1,34;CIEND95=-31,0;SU=26;PE=26;SR=0;ALG=PROD;AF=3.419e-05;NSAMP=1;MSQ=707.36;AC=1;AN=29246;NFAM=1	.
chr4	138895528	138895547	chr4	138908475	138908479	345247	575.48	+	-	DEL	PASS	345247	N	<DEL>	.	.	.	SVTYPE=DEL;POS=138895538;SVLEN=-12940;END=138908478;STRANDS=+-:26;CIPOS=-10,9;CIEND=-3,1;CIPOS95=0,0;CIEND95=0,0;SU=26;PE=16;SR=10;ALG=PROD;AF=3.419e-05;NSAMP=1;MSQ=575.48;AC=1;AN=29246;NFAM=1	.
chr4	138901973	138902030	chr4	138902313	138902370	345248	291.75	+	-	BND	LOW	345248_1	N	N[chr4:138902343[	345248_2	N	]chr4:138902002]N	SVTYPE=BND;POS=138902002;STRANDS=+-:8;CIPOS=-29,28;CIEND=-29,28;CIPOS95=0,0;CIEND95=0,0;MATEID=345248_2;EVENT=345248;SU=8;PE=0;SR=8;ALG=PROD;AF=0.0004445;NSAMP=13;MSQ=16.04;RECLASSIFIED;AC=13;AN=29246;NFAM=13	SVTYPE=BND;POS=138902343;STRANDS=+-:8;CIPOS=-29,28;CIEND=-29,28;CIPOS95=0,0;CIEND95=0,0;MATEID=345248_1;EVENT=345248;SECONDARY;SU=8;PE=0;SR=8;ALG=PROD;AF=0.0004445;NSAMP=13;MSQ=16.04;RECLASSIFIED;AC=13;AN=29246;NFAM=13
chr4	138906273	138906290	chr4	138906429	138906448	345249	72017.5	+	-	BND	LOW	345249_1	N	N[chr4:138906440[	345249_2	N	]chr4:138906283]N	SVTYPE=BND;POS=138906283;STRANDS=+-:21;CIPOS=-10,7;CIEND=-10,9;CIPOS95=0,0;CIEND95=0,0;MATEID=345249_2;EVENT=345249;SU=21;PE=1;SR=20;ALG=PROD;AF=0.05147;NSAMP=1359;MSQ=45.07;RECLASSIFIED;AC=1505;AN=29240;NFAM=1324	SVTYPE=BND;POS=138906440;STRANDS=+-:21;CIPOS=-10,9;CIEND=-10,7;CIPOS95=0,0;CIEND95=0,0;MATEID=345249_1;EVENT=345249;SECONDARY;SU=21;PE=1;SR=20;ALG=PROD;AF=0.05147;NSAMP=1359;MSQ=45.07;RECLASSIFIED;AC=1505;AN=29240;NFAM=1324
chr4	138908297	138908314	chr17	80254241	80254258	76629	1311.55	+	+	BND	LOW	76629_1	N	N]chr17:80254250]	76629_2	N	N]chr4:138908306]	SVTYPE=BND;POS=138908306;STRANDS=++:29;CIPOS=-9,8;CIEND=-9,8;CIPOS95=0,0;CIEND95=0,0;MATEID=76629_2;EVENT=76629;SU=29;PE=0;SR=29;ALG=PROD;AF=0.00171;NSAMP=50;MSQ=16.33;AC=50;AN=29246;NFAM=50	SVTYPE=BND;POS=80254250;STRANDS=++:29;CIPOS=-9,8;CIEND=-9,8;CIPOS95=0,0;CIEND95=0,0;MATEID=76629_1;EVENT=76629;SECONDARY;SU=29;PE=0;SR=29;ALG=PROD;AF=0.00171;NSAMP=50;MSQ=16.33;AC=50;AN=29246;NFAM=50
chr4	138914943	138914988	chr4	138915715	138915757	345250	1528.75	+	-	DEL	PASS	345250	N	<DEL>	.	.	.	SVTYPE=DEL;POS=138914966;SVLEN=-771;END=138915737;STRANDS=+-:61;CIPOS=-23,22;CIEND=-22,20;CIPOS95=0,0;CIEND95=0,0;SU=61;PE=35;SR=26;ALG=PROD;AF=6.839e-05;NSAMP=2;MSQ=764.38;AC=2;AN=29246;NFAM=2	.
chr4	138915683	138915702	chr4	138928745	138928759	345251	377.54	+	-	DEL	PASS	345251	N	<DEL>	.	.	.	SVTYPE=DEL;POS=138915693;SVLEN=-13062;END=138928755;STRANDS=+-:14;IMPRECISE;CIPOS=-10,9;CIEND=-10,4;CIPOS95=-2,3;CIEND95=-3,0;SU=14;PE=13;SR=1;ALG=PROD;AF=3.419e-05;NSAMP=1;MSQ=377.54;AC=1;AN=29246;NFAM=1	.
chr4	138919082	138919089	chr4	138919158	138919165	345252	2556.55	+	-	BND	LOW	345252_1	N	N[chr4:138919163[	345252_2	N	]chr4:138919086]N	SVTYPE=BND;POS=138919086;STRANDS=+-:101;CIPOS=-4,3;CIEND=-4,3;CIPOS95=0,0;CIEND95=0,0;MATEID=345252_2;EVENT=345252;SU=101;PE=2;SR=99;ALG=PROD;AF=0.0003761;NSAMP=11;MSQ=232.41;RECLASSIFIED;AC=11;AN=29246;NFAM=11	SVTYPE=BND;POS=138919163;STRANDS=+-:101;CIPOS=-4,3;CIEND=-4,3;CIPOS95=0,0;CIEND95=0,0;MATEID=345252_1;EVENT=345252;SECONDARY;SU=101;PE=2;SR=99;ALG=PROD;AF=0.0003761;NSAMP=11;MSQ=232.41;RECLASSIFIED;AC=11;AN=29246;NFAM=11
chr4	138927401	138927938	chr4	138933226	138933768	513935	329.28	-	+	DUP	PASS	513935	N	<DUP>	.	.	.	SVTYPE=DUP;POS=138927929;SVLEN=5307;END=138933236;STRANDS=-+:5;IMPRECISE;CIPOS=-528,9;CIEND=-10,532;CIPOS95=-168,1;CIEND95=-1,168;SU=5;PE=5;SR=0;ALG=PROD;AF=0.0002393;NSAMP=7;MSQ=20.74;AC=7;AN=29246;NFAM=7	.
chr4	138927953	138928351	chr4	138932962	138933341	345253	221.62	+	-	DEL	PASS	345253	N	<DEL>	.	.	.	SVTYPE=DEL;POS=138927963;SVLEN=-5369;END=138933332;STRANDS=+-:11;IMPRECISE;CIPOS=-10,388;CIEND=-370,9;CIPOS95=-2,112;CIEND95=-70,2;SU=11;PE=11;SR=0;ALG=PROD;AF=6.839e-05;NSAMP=2;MSQ=110.81;AC=2;AN=29246;NFAM=2	.
chr4	138930428	138930962	chr4	140216562	140217133	513937	33.05	-	+	BND	LOW	513937_1	N	]chr4:140216592]N	513937_2	N	N[chr4:138930934[	SVTYPE=BND;POS=138930934;STRANDS=-+:6;IMPRECISE;CIPOS=-505,29;CIEND=-30,541;CIPOS95=-86,29;CIEND95=-30,114;MATEID=513937_2;EVENT=513937;SU=6;PE=6;SR=0;ALG=PROD;AF=3.419e-05;NSAMP=1;MSQ=32.99;RECLASSIFIED;AC=1;AN=29246;NFAM=1	SVTYPE=BND;POS=140216592;STRANDS=-+:6;IMPRECISE;CIPOS=-30,541;CIEND=-505,29;CIPOS95=-30,114;CIEND95=-86,29;MATEID=513937_1;EVENT=513937;SECONDARY;SU=6;PE=6;SR=0;ALG=PROD;AF=3.419e-05;NSAMP=1;MSQ=32.99;RECLASSIFIED;AC=1;AN=29246;NFAM=1
chr4	138931287	138931567	chr4	140217211	140217556	513936	1080.53	-	+	BND	LOW	513936_1	N	]chr4:140217261]N	513936_2	N	N[chr4:138931553[	SVTYPE=BND;POS=138931553;STRANDS=-+:173;IMPRECISE;CIPOS=-265,15;CIEND=-50,295;CIPOS95=-7,7;CIEND95=-13,13;MATEID=513936_2;EVENT=513936;SU=173;PE=173;SR=0;ALG=PROD;AF=0.001675;NSAMP=49;MSQ=16.79;RECLASSIFIED;AC=49;AN=29246;NFAM=49	SVTYPE=BND;POS=140217261;STRANDS=-+:173;IMPRECISE;CIPOS=-50,295;CIEND=-265,15;CIPOS95=-13,13;CIEND95=-7,7;MATEID=513936_1;EVENT=513936;SECONDARY;SU=173;PE=173;SR=0;ALG=PROD;AF=0.001675;NSAMP=49;MSQ=16.79;RECLASSIFIED;AC=49;AN=29246;NFAM=49
chr4	138931389	138931602	chr4	140216639	140216998	345254	3923.43	+	-	BND	LOW	345254_1	N	N[chr4:140216989[	345254_2	N	]chr4:138931400]N	SVTYPE=BND;POS=138931400;STRANDS=+-:344;IMPRECISE;CIPOS=-11,202;CIEND=-349,10;CIPOS95=-3,3;CIEND95=-25,10;MATEID=345254_2;EVENT=345254;SU=344;PE=344;SR=0;ALG=PROD;AF=0.002428;NSAMP=71;MSQ=45.02;RECLASSIFIED;AC=71;AN=29246;NFAM=71	SVTYPE=BND;POS=140216989;STRANDS=+-:344;IMPRECISE;CIPOS=-349,10;CIEND=-11,202;CIPOS95=-25,10;CIEND95=-3,3;MATEID=345254_1;EVENT=345254;SECONDARY;SU=344;PE=344;SR=0;ALG=PROD;AF=0.002428;NSAMP=71;MSQ=45.02;RECLASSIFIED;AC=71;AN=29246;NFAM=71
chr4	138940302	138940306	chr4	138992837	138992840	513938	271.82	-	+	DUP	PASS	513938	N	<DUP>	.	.	.	SVTYPE=DUP;POS=138940305;SVLEN=52534;END=138992839;STRANDS=-+:29;CIPOS=-3,1;CIEND=-2,1;CIPOS95=0,0;CIEND95=0,0;SU=29;PE=17;SR=12;ALG=PROD;AF=3.419e-05;NSAMP=1;MSQ=270.93;AC=1;AN=29246;NFAM=1	.
chr4	138957744	138958043	chr4	138962225	138962301	345258	2202.09	+	-	BND	LOW	345258_1	N	N[chr4:138962286[	345258_2	N	]chr4:138957766]N	SVTYPE=BND;POS=138957766;STRANDS=+-:133;IMPRECISE;CIPOS=-22,277;CIEND=-60,16;CIPOS95=-10,10;CIEND95=-6,6;MATEID=345258_2;EVENT=345258;SU=133;PE=133;SR=0;ALG=PROD;AF=0.0003077;NSAMP=9;MSQ=163.08;RECLASSIFIED;AC=9;AN=29246;NFAM=9	SVTYPE=BND;POS=138962286;STRANDS=+-:133;IMPRECISE;CIPOS=-60,16;CIEND=-22,277;CIPOS95=-6,6;CIEND95=-10,10;MATEID=345258_1;EVENT=345258;SECONDARY;SU=133;PE=133;SR=0;ALG=PROD;AF=0.0003077;NSAMP=9;MSQ=163.08;RECLASSIFIED;AC=9;AN=29246;NFAM=9
chr4	138962848	138963123	chr4	138965614	138965986	345259	485.56	+	-	DEL	PASS	345259	N	<DEL>	.	.	.	SVTYPE=DEL;POS=138962878;SVLEN=-3079;END=138965957;STRANDS=+-:21;IMPRECISE;CIPOS=-30,245;CIEND=-343,29;CIPOS95=-28,28;CIEND95=-42,29;SU=21;PE=21;SR=0;ALG=PROD;AF=3.419e-05;NSAMP=1;MSQ=344.73;AC=1;AN=29246;NFAM=1	.
chr4	138970827	138970838	chr4	138970927	138970938	345260	137.76	+	-	BND	LOW	345260_1	N	N[chr4:138970934[	345260_2	N	]chr4:138970833]N	SVTYPE=BND;POS=138970833;STRANDS=+-:6;CIPOS=-6,5;CIEND=-6,5;CIPOS95=0,0;CIEND95=0,0;MATEID=345260_2;EVENT=345260;SU=6;PE=0;SR=6;ALG=PROD;AF=3.419e-05;NSAMP=1;MSQ=137.76;RECLASSIFIED;AC=1;AN=29246;NFAM=1	SVTYPE=BND;POS=138970934;STRANDS=+-:6;CIPOS=-6,5;CIEND=-6,5;CIPOS95=0,0;CIEND95=0,0;MATEID=345260_1;EVENT=345260;SECONDARY;SU=6;PE=0;SR=6;ALG=PROD;AF=3.419e-05;NSAMP=1;MSQ=137.76;RECLASSIFIED;AC=1;AN=29246;NFAM=1
chr4	138971348	138971355	chr4	138995322	138995329	345261	10935.2	+	-	BND	PASS	345261_1	N	N[chr4:138995328[	345261_2	N	]chr4:138971351]N	SVTYPE=BND;POS=138971351;STRANDS=+-:383;CIPOS=-3,4;CIEND=-5,2;CIPOS95=0,0;CIEND95=0,0;MATEID=345261_2;EVENT=345261;SU=383;PE=295;SR=88;ALG=PROD;AF=0.0008206;NSAMP=24;MSQ=409.56;RECLASSIFIED;AC=24;AN=29246;NFAM=24	SVTYPE=BND;POS=138995328;STRANDS=+-:383;CIPOS=-5,2;CIEND=-3,4;CIPOS95=0,0;CIEND95=0,0;MATEID=345261_1;EVENT=345261;SECONDARY;SU=383;PE=295;SR=88;ALG=PROD;AF=0.0008206;NSAMP=24;MSQ=409.56;RECLASSIFIED;AC=24;AN=29246;NFAM=24
chr4	138974466	138974520	chr4	138974698	138974751	345263	914.35	+	-	BND	LOW	345263_1	N	N[chr4:138974726[	345263_2	N	]chr4:138974494]N	SVTYPE=BND;POS=138974494;STRANDS=+-:12;CIPOS=-28,26;CIEND=-27,26;CIPOS95=0,0;CIEND95=0,0;MATEID=345263_2;EVENT=345263;SU=12;PE=2;SR=10;ALG=PROD;AF=0.0001368;NSAMP=4;MSQ=223.19;RECLASSIFIED;AC=4;AN=29246;NFAM=4	SVTYPE=BND;POS=138974726;STRANDS=+-:12;CIPOS=-27,26;CIEND=-28,26;CIPOS95=0,0;CIEND95=0,0;MATEID=345263_1;EVENT=345263;SECONDARY;SU=12;PE=2;SR=10;ALG=PROD;AF=0.0001368;NSAMP=4;MSQ=223.19;RECLASSIFIED;AC=4;AN=29246;NFAM=4
chr4	138976066	138976084	chrX	19403470	19403486	82343	1749.35	-	+	BND	LOW	82343_1	N	]chrX:19403477]N	82343_2	N	N[chr4:138976077[	SVTYPE=BND;POS=138976077;STRANDS=-+:4;IMPRECISE;CIPOS=-10,8;CIEND=-7,9;CIPOS95=-1,0;CIEND95=0,3;MATEID=82343_2;EVENT=82343;SU=4;PE=0;SR=4;ALG=PROD;AF=0.002804;NSAMP=77;MSQ=22.34;AC=82;AN=29246;NFAM=77	SVTYPE=BND;POS=19403477;STRANDS=-+:4;IMPRECISE;CIPOS=-7,9;CIEND=-10,8;CIPOS95=0,3;CIEND95=-1,0;MATEID=82343_1;EVENT=82343;SECONDARY;SU=4;PE=0;SR=4;ALG=PROD;AF=0.002804;NSAMP=77;MSQ=22.34;AC=82;AN=29246;NFAM=77
chr4	138986774	138987055	chr4	138987907	138988209	345264	45610.4	+	-	BND	LOW	345264_1	N	N[chr4:138988200[	345264_2	N	]chr4:138986784]N	SVTYPE=BND;POS=138986784;STRANDS=+-:94;IMPRECISE;CIPOS=-10,271;CIEND=-292,10;CIPOS95=-10,14;CIEND95=-17,10;MATEID=345264_2;EVENT=345264;SU=94;PE=94;SR=0;ALG=PROD;AF=0.03758;NSAMP=1099;MSQ=21.09;RECLASSIFIED;AC=1099;AN=29246;NFAM=1084	SVTYPE=BND;POS=138988200;STRANDS=+-:94;IMPRECISE;CIPOS=-292,10;CIEND=-10,271;CIPOS95=-17,10;CIEND95=-10,14;MATEID=345264_1;EVENT=345264;SECONDARY;SU=94;PE=94;SR=0;ALG=PROD;AF=0.03758;NSAMP=1099;MSQ=21.09;RECLASSIFIED;AC=1099;AN=29246;NFAM=1084
chr4	138996619	138996635	chr10	121733698	121733715	73128	78887.0	-	+	BND	LOW	73128_1	N	]chr10:121733707]N	73128_2	N	N[chr4:138996629[	SVTYPE=BND;POS=138996629;STRANDS=-+:24;CIPOS=-9,7;CIEND=-9,8;CIPOS95=0,0;CIEND95=0,0;MATEID=73128_2;EVENT=73128;SU=24;PE=0;SR=24;ALG=PROD;AF=0.07447;NSAMP=2169;MSQ=21.64;AC=2178;AN=29246;NFAM=2112	SVTYPE=BND;POS=121733707;STRANDS=-+:24;CIPOS=-9,8;CIEND=-9,7;CIPOS95=0,0;CIEND95=0,0;MATEID=73128_1;EVENT=73128;SECONDARY;SU=24;PE=0;SR=24;ALG=PROD;AF=0.07447;NSAMP=2169;MSQ=21.64;AC=2178;AN=29246;NFAM=2112
chr4	139002019	139002341	chr4	139004861	139005207	345265	119.66	+	-	DEL	PASS	345265	N	<DEL>	.	.	.	SVTYPE=DEL;POS=139002029;SVLEN=-3169;END=139005198;STRANDS=+-:8;IMPRECISE;CIPOS=-10,312;CIEND=-337,9;CIPOS95=-2,71;CIEND95=-85,1;SU=8;PE=8;SR=0;ALG=PROD;AF=3.419e-05;NSAMP=1;MSQ=119.66;AC=1;AN=29246;NFAM=1	.
chr4	139004075	139004174	chr4	139005070	139005317	345266	302.52	+	-	DEL	PASS	345266	N	<DEL>	.	.	.	SVTYPE=DEL;POS=139004085;SVLEN=-1223;END=139005308;STRANDS=+-:13;IMPRECISE;CIPOS=-10,89;CIEND=-238,9;CIPOS95=-2,39;CIEND95=-41,1;SU=13;PE=13;SR=0;ALG=PROD;AF=3.419e-05;NSAMP=1;MSQ=302.52;AC=1;AN=29246;NFAM=1	.
chr4	139004714	139005070	chr4	139008219	139008281	345267	245.59	+	-	DEL	PASS	345267	N	<DEL>	.	.	.	SVTYPE=DEL;POS=139004744;SVLEN=-3508;END=139008252;STRANDS=+-:17;IMPRECISE;CIPOS=-30,326;CIEND=-33,29;CIPOS95=-30,43;CIEND95=-9,9;SU=17;PE=17;SR=0;ALG=PROD;AF=6.839e-05;NSAMP=2;MSQ=122.8;AC=2;AN=29246;NFAM=2	.
chr4	139021875	139021893	chr4	139354465	139354479	513940	270.8	-	+	DUP	PASS	513940	N	<DUP>	.	.	.	SVTYPE=DUP;POS=139021885;SVLEN=332585;END=139354470;STRANDS=-+:23;IMPRECISE;CIPOS=-10,8;CIEND=-5,9;CIPOS95=-1,0;CIEND95=-1,1;SU=23;PE=20;SR=3;ALG=PROD;AF=3.419e-05;NSAMP=1;MSQ=270.27;AC=1;AN=29246;NFAM=1	.
chr4	139024924	139024943	chr4	139025009	139025028	345269	1267.82	+	-	BND	PASS	345269_1	N	N[chr4:139025020[	345269_2	N	]chr4:139024934]N	SVTYPE=BND;POS=139024934;STRANDS=+-:48;CIPOS=-10,9;CIEND=-10,9;CIPOS95=0,0;CIEND95=0,0;MATEID=345269_2;EVENT=345269;SU=48;PE=0;SR=48;ALG=PROD;AF=3.419e-05;NSAMP=1;MSQ=293.75;RECLASSIFIED;AC=1;AN=29246;NFAM=1	SVTYPE=BND;POS=139025020;STRANDS=+-:48;CIPOS=-10,9;CIEND=-10,9;CIPOS95=0,0;CIEND95=0,0;MATEID=345269_1;EVENT=345269;SECONDARY;SU=48;PE=0;SR=48;ALG=PROD;AF=3.419e-05;NSAMP=1;MSQ=293.75;RECLASSIFIED;AC=1;AN=29246;NFAM=1
chr4	139025381	139025966	chr16	24713733	24714318	75965	12.54	-	-	BND	LOW	75965_1	N	[chr16:24714310[N	75965_2	N	[chr4:139025958[N	SVTYPE=BND;POS=139025958;STRANDS=--:4;IMPRECISE;CIPOS=-576,9;CIEND=-576,9;CIPOS95=-192,0;CIEND95=-192,0;MATEID=75965_2;EVENT=75965;SU=4;PE=4;SR=0;ALG=PROD;AF=3.419e-05;NSAMP=1;MSQ=12.11;AC=1;AN=29246;NFAM=1	SVTYPE=BND;POS=24714310;STRANDS=--:4;IMPRECISE;CIPOS=-576,9;CIEND=-576,9;CIPOS95=-192,0;CIEND95=-192,0;MATEID=75965_1;EVENT=75965;SECONDARY;SU=4;PE=4;SR=0;ALG=PROD;AF=3.419e-05;NSAMP=1;MSQ=12.11;AC=1;AN=29246;NFAM=1
chr4	139026873	139026873	chr4	139027179	139027179	345270	2.14633e+07	+	-	MEI	PASS	345270	N	<DEL:ME:SINE|Alu|AluY>	.	.	.	SVTYPE=MEI;POS=139026873;SVLEN=-306;END=139027179;STRANDS=+-:194263;CIPOS=0,0;CIEND=0,0;CIPOS95=0,0;CIEND95=0,0;SU=194263;PE=55170;SR=139093;AF=0.8745;NSAMP=14371;MSQ=904.09;MEDGQR=3.84;Q10GQR=0.81;AC=25577;AN=29246;NFAM=13259	.
chr4	139027759	139027955	chr4	139028626	139029070	345271	194.62	+	-	DEL	PASS	345271	N	<DEL>	.	.	.	SVTYPE=DEL;POS=139027769;SVLEN=-1292;END=139029061;STRANDS=+-:9;IMPRECISE;CIPOS=-10,186;CIEND=-435,9;CIPOS95=-3,47;CIEND95=-69,1;SU=9;PE=9;SR=0;ALG=PROD;AF=3.419e-05;NSAMP=1;MSQ=194.62;AC=1;AN=29246;NFAM=1	.
chr4	139032765	139033206	chr9	120497329	120497938	82037	475.34	+	+	BND	LOW	82037_1	N	N]chr9:120497359]	82037_2	N	N]chr4:139032777]	SVTYPE=BND;POS=139032777;STRANDS=++:18;IMPRECISE;CIPOS=-12,429;CIEND=-30,579;CIPOS95=-12,49;CIEND95=-30,58;MATEID=82037_2;EVENT=82037;SU=18;PE=18;SR=0;ALG=PROD;AF=3.419e-05;NSAMP=1;MSQ=20.89;AC=1;AN=29246;NFAM=1	SVTYPE=BND;POS=120497359;STRANDS=++:18;IMPRECISE;CIPOS=-30,579;CIEND=-12,429;CIPOS95=-30,58;CIEND95=-12,49;MATEID=82037_1;EVENT=82037;SECONDARY;SU=18;PE=18;SR=0;ALG=PROD;AF=3.419e-05;NSAMP=1;MSQ=20.89;AC=1;AN=29246;NFAM=1
chr4	139033493	139033836	chr20	2826291	2826664	77403	133.13	+	+	BND	LOW	77403_1	N	N]chr20:2826315]	77403_2	N	N]chr4:139033523]	SVTYPE=BND;POS=139033523;STRANDS=++:15;IMPRECISE;CIPOS=-30,313;CIEND=-24,349;CIPOS95=-30,66;CIEND95=-24,99;MATEID=77403_2;EVENT=77403;SU=15;PE=15;SR=0;ALG=PROD;AF=6.839e-05;NSAMP=2;MSQ=66.03;AC=2;AN=29246;NFAM=2	SVTYPE=BND;POS=2826315;STRANDS=++:15;IMPRECISE;CIPOS=-24,349;CIEND=-30,313;CIPOS95=-24,99;CIEND95=-30,66;MATEID=77403_1;EVENT=77403;SECONDARY;SU=15;PE=15;SR=0;ALG=PROD;AF=6.839e-05;NSAMP=2;MSQ=66.03;AC=2;AN=29246;NFAM=2
chr4	139039262	139039266	chr4	139039336	139039343	345272	209.71	+	-	BND	LOW	345272_1	N	N[chr4:139039341[	345272_2	N	]chr4:139039266]N	SVTYPE=BND;POS=139039266;STRANDS=+-:10;CIPOS=-4,0;CIEND=-4,3;CIPOS95=0,0;CIEND95=0,0;MATEID=345272_2;EVENT=345272;SU=10;PE=0;SR=10;ALG=PROD;AF=3.419e-05;NSAMP=1;MSQ=209.71;RECLASSIFIED;AC=1;AN=29246;NFAM=1	SVTYPE=BND;POS=139039341;STRANDS=+-:10;CIPOS=-4,3;CIEND=-4,0;CIPOS95=0,0;CIEND95=0,0;MATEID=345272_1;EVENT=345272;SECONDARY;SU=10;PE=0;SR=10;ALG=PROD;AF=3.419e-05;NSAMP=1;MSQ=209.71;RECLASSIFIED;AC=1;AN=29246;NFAM=1
chr4	139042281	139042299	chr4	139042730	139042747	345273	195.49	+	-	DEL	PASS	345273	N	<DEL>	.	.	.	SVTYPE=DEL;POS=139042290;SVLEN=-449;END=139042739;STRANDS=+-:5;IMPRECISE;CIPOS=-9,9;CIEND=-9,8;CIPOS95=-1,3;CIEND95=-3,1;SU=5;PE=4;SR=1;ALG=PROD;AF=4.191e-05;NSAMP=1;MSQ=194.68;AC=1;AN=23858;NFAM=1	.
chr4	139045510	139045528	chr18	147469	147486	76793	12.19	-	-	BND	LOW	76793_1	N	[chr18:147480[N	76793_2	N	[chr4:139045521[N	SVTYPE=BND;POS=139045521;STRANDS=--:4;IMPRECISE;CIPOS=-10,8;CIEND=-10,7;CIPOS95=-1,0;CIEND95=-2,0;MATEID=76793_2;EVENT=76793;SU=4;PE=0;SR=4;ALG=PROD;AF=3.419e-05;NSAMP=1;MSQ=12.17;AC=1;AN=29246;NFAM=1	SVTYPE=BND;POS=147480;STRANDS=--:4;IMPRECISE;CIPOS=-10,7;CIEND=-10,8;CIPOS95=-2,0;CIEND95=-1,0;MATEID=76793_1;EVENT=76793;SECONDARY;SU=4;PE=0;SR=4;ALG=PROD;AF=3.419e-05;NSAMP=1;MSQ=12.17;AC=1;AN=29246;NFAM=1
chr4	139045683	139045941	chr4	139046443	139046715	345274	3051.14	+	-	BND	PASS	345274_1	N	N[chr4:139046667[	345274_2	N	]chr4:139045713]N	SVTYPE=BND;POS=139045713;STRANDS=+-:89;IMPRECISE;CIPOS=-30,228;CIEND=-223,49;CIPOS95=-8,8;CIEND95=-9,9;MATEID=345274_2;EVENT=345274;SU=89;PE=89;SR=0;ALG=PROD;AF=0.0001368;NSAMP=4;MSQ=271.96;RECLASSIFIED;AC=4;AN=29246;NFAM=2	SVTYPE=BND;POS=139046667;STRANDS=+-:89;IMPRECISE;CIPOS=-223,49;CIEND=-30,228;CIPOS95=-9,9;CIEND95=-8,8;MATEID=345274_1;EVENT=345274;SECONDARY;SU=89;PE=89;SR=0;ALG=PROD;AF=0.0001368;NSAMP=4;MSQ=271.96;RECLASSIFIED;AC=4;AN=29246;NFAM=2
chr4	139051637	139051685	chr4	139052057	139052106	345275	826.38	+	-	BND	LOW	345275_1	N	N[chr4:139052083[	345275_2	N	]chr4:139051661]N	SVTYPE=BND;POS=139051661;STRANDS=+-:25;CIPOS=-24,24;CIEND=-25,24;CIPOS95=0,0;CIEND95=0,0;MATEID=345275_2;EVENT=345275;SU=25;PE=9;SR=16;ALG=PROD;AF=0.0002393;NSAMP=7;MSQ=113.17;RECLASSIFIED;AC=7;AN=29246;NFAM=7	SVTYPE=BND;POS=139052083;STRANDS=+-:25;CIPOS=-25,24;CIEND=-24,24;CIPOS95=0,0;CIEND95=0,0;MATEID=345275_1;EVENT=345275;SECONDARY;SU=25;PE=9;SR=16;ALG=PROD;AF=0.0002393;NSAMP=7;MSQ=113.17;RECLASSIFIED;AC=7;AN=29246;NFAM=7
chr4	139053413	139053430	chr4	139053659	139053676	345276	45.32	+	-	BND	LOW	345276_1	N	N[chr4:139053669[	345276_2	N	]chr4:139053422]N	SVTYPE=BND;POS=139053422;STRANDS=+-:4;CIPOS=-9,8;CIEND=-9,8;CIPOS95=0,0;CIEND95=0,0;MATEID=345276_2;EVENT=345276;SU=4;PE=0;SR=4;ALG=PROD;AF=0.0001026;NSAMP=3;MSQ=13.32;RECLASSIFIED;AC=3;AN=29246;NFAM=3	SVTYPE=BND;POS=139053669;STRANDS=+-:4;CIPOS=-9,8;CIEND=-9,8;CIPOS95=0,0;CIEND95=0,0;MATEID=345276_1;EVENT=345276;SECONDARY;SU=4;PE=0;SR=4;ALG=PROD;AF=0.0001026;NSAMP=3;MSQ=13.32;RECLASSIFIED;AC=3;AN=29246;NFAM=3
chr4	139060185	139060204	chr4	139060277	139060292	589454	190.7	+	+	INV	LOW	589454	N	<INV>	.	.	.	SVTYPE=INV;POS=139060195;SVLEN=88;END=139060283;STRANDS=++:1,--:3;IMPRECISE;CIPOS=-10,9;CIEND=-6,9;CIPOS95=-3,3;CIEND95=-3,3;SU=4;PE=3;SR=1;ALG=PROD;AF=0.0005129;NSAMP=15;MSQ=10.8;AC=15;AN=29246;NFAM=15	.
chr4	139071050	139071586	chr6	122850247	122850775	79657	65.62	+	+	BND	LOW	79657_1	N	N]chr6:122850277]	79657_2	N	N]chr4:139071080]	SVTYPE=BND;POS=139071080;STRANDS=++:7;IMPRECISE;CIPOS=-30,506;CIEND=-30,498;CIPOS95=-30,98;CIEND95=-30,166;MATEID=79657_2;EVENT=79657;SU=7;PE=7;SR=0;ALG=PROD;AF=3.419e-05;NSAMP=1;MSQ=65.62;AC=1;AN=29246;NFAM=1	SVTYPE=BND;POS=122850277;STRANDS=++:7;IMPRECISE;CIPOS=-30,498;CIEND=-30,506;CIPOS95=-30,166;CIEND95=-30,98;MATEID=79657_1;EVENT=79657;SECONDARY;SU=7;PE=7;SR=0;ALG=PROD;AF=3.419e-05;NSAMP=1;MSQ=65.62;AC=1;AN=29246;NFAM=1
chr4	139075932	139075943	chr4	139076206	139076217	345278	2146.18	+	-	DEL	PASS	345278	N	<DEL>	.	.	.	SVTYPE=DEL;POS=139075938;SVLEN=-274;END=139076212;STRANDS=+-:51;CIPOS=-6,5;CIEND=-6,5;CIPOS95=0,0;CIEND95=0,0;SU=51;PE=4;SR=47;ALG=PROD;AF=0.0002735;NSAMP=8;MSQ=265.97;AC=8;AN=29246;NFAM=8	.
chr4	139088253	139088293	chr4	139088861	139088953	589455	4.63	+	+	INV	LOW	589455	N	<INV>	.	.	.	SVTYPE=INV;POS=139088263;SVLEN=608;END=139088871;STRANDS=++:4,--:1;IMPRECISE;CIPOS=-10,30;CIEND=-10,82;CIPOS95=-1,21;CIEND95=-1,66;SU=5;PE=5;SR=0;ALG=PROD;AF=3.419e-05;NSAMP=1;MSQ=4.6;AC=1;AN=29246;NFAM=1	.
chr4	139091686	139092375	chr16	66490412	66491035	76106	130.12	-	+	BND	LOW	76106_1	N	]chr16:66490422]N	76106_2	N	N[chr4:139092367[	SVTYPE=BND;POS=139092367;STRANDS=-+:4;IMPRECISE;CIPOS=-680,9;CIEND=-10,613;CIPOS95=-172,0;CIEND95=-1,154;MATEID=76106_2;EVENT=76106;SU=4;PE=4;SR=0;ALG=PROD;AF=3.419e-05;NSAMP=1;MSQ=68.82;AC=1;AN=29246;NFAM=1	SVTYPE=BND;POS=66490422;STRANDS=-+:4;IMPRECISE;CIPOS=-10,613;CIEND=-680,9;CIPOS95=-1,154;CIEND95=-172,0;MATEID=76106_1;EVENT=76106;SECONDARY;SU=4;PE=4;SR=0;ALG=PROD;AF=3.419e-05;NSAMP=1;MSQ=68.82;AC=1;AN=29246;NFAM=1
chr4	139092316	139092333	chr10	70367908	70367967	73235	51145.6	-	-	BND	LOW	73235_1	N	[chr10:70367959[N	73235_2	N	[chr4:139092322[N	SVTYPE=BND;POS=139092322;STRANDS=--:2341;IMPRECISE;CIPOS=-5,12;CIEND=-50,9;CIPOS95=-5,5;CIEND95=0,0;MATEID=73235_2;EVENT=73235;SU=2341;PE=2283;SR=58;ALG=PROD;AF=0.03525;NSAMP=1031;MSQ=34.65;AC=1031;AN=29246;NFAM=1025	SVTYPE=BND;POS=70367959;STRANDS=--:2341;IMPRECISE;CIPOS=-50,9;CIEND=-5,12;CIPOS95=0,0;CIEND95=-5,5;MATEID=73235_1;EVENT=73235;SECONDARY;SU=2341;PE=2283;SR=58;ALG=PROD;AF=0.03525;NSAMP=1031;MSQ=34.65;AC=1031;AN=29246;NFAM=1025
chr4	139092476	139092476	chr10	70367996	70367996	72768	285829.0	+	+	BND	LOW	72768_1	N	N]chr10:70367996]	72768_2	N	N]chr4:139092476]	SVTYPE=BND;POS=139092476;STRANDS=++:24350;CIPOS=0,0;CIEND=0,0;CIPOS95=0,0;CIEND95=0,0;MATEID=72768_2;EVENT=72768;SU=24350;PE=7005;SR=17345;ALG=PROD;AF=0.1218;NSAMP=3563;MSQ=52.57;AC=3563;AN=29246;NFAM=3468	SVTYPE=BND;POS=70367996;STRANDS=++:24350;CIPOS=0,0;CIEND=0,0;CIPOS95=0,0;CIEND95=0,0;MATEID=72768_1;EVENT=72768;SECONDARY;SU=24350;PE=7005;SR=17345;ALG=PROD;AF=0.1218;NSAMP=3563;MSQ=52.57;AC=3563;AN=29246;NFAM=3468
chr4	139095452	139095699	chr4	139104315	139104552	589456	572.48	+	+	BND	PASS	589456_1	N	N]chr4:139104345]	589456_2	N	N]chr4:139095482]	SVTYPE=BND;POS=139095482;STRANDS=++:28;IMPRECISE;CIPOS=-30,217;CIEND=-30,207;CIPOS95=-26,26;CIEND95=-25,25;MATEID=589456_2;EVENT=589456;SU=28;PE=28;SR=0;ALG=PROD;AF=6.839e-05;NSAMP=2;MSQ=286.24;AC=2;AN=29246;NFAM=1	SVTYPE=BND;POS=139104345;STRANDS=++:28;IMPRECISE;CIPOS=-30,207;CIEND=-30,217;CIPOS95=-25,25;CIEND95=-26,26;MATEID=589456_1;EVENT=589456;SECONDARY;SU=28;PE=28;SR=0;ALG=PROD;AF=6.839e-05;NSAMP=2;MSQ=286.24;AC=2;AN=29246;NFAM=1
chr4	139096846	139096889	chr4	139101279	139101322	589457	1048.89	-	-	BND	PASS	589457_1	N	[chr4:139101303[N	589457_2	N	[chr4:139096870[N	SVTYPE=BND;POS=139096870;STRANDS=--:54;CIPOS=-23,20;CIEND=-23,20;CIPOS95=0,0;CIEND95=0,0;MATEID=589457_2;EVENT=589457;SU=54;PE=34;SR=20;ALG=PROD;AF=6.839e-05;NSAMP=2;MSQ=524.44;AC=2;AN=29246;NFAM=1	SVTYPE=BND;POS=139101303;STRANDS=--:54;CIPOS=-23,20;CIEND=-23,20;CIPOS95=0,0;CIEND95=0,0;MATEID=589457_1;EVENT=589457;SECONDARY;SU=54;PE=34;SR=20;ALG=PROD;AF=6.839e-05;NSAMP=2;MSQ=524.44;AC=2;AN=29246;NFAM=1
chr4	139097538	139097758	chr4	139113572	139113760	345281	772.98	+	-	DEL	PASS	345281	N	<DEL>	.	.	.	SVTYPE=DEL;POS=139097568;SVLEN=-16163;END=139113731;STRANDS=+-:34;IMPRECISE;CIPOS=-30,190;CIEND=-159,29;CIPOS95=-24,24;CIEND95=-18,18;SU=34;PE=34;SR=0;ALG=PROD;AF=6.839e-05;NSAMP=2;MSQ=386.49;AC=2;AN=29246;NFAM=1	.
chr4	139102586	139102586	chr15	72093655	72093655	75712	96052.2	-	+	BND	LOW	75712_1	N	]chr15:72093655]N	75712_2	N	N[chr4:139102587[	SVTYPE=BND;POS=139102587;STRANDS=-+:4226;CIPOS=0,0;CIEND=0,0;CIPOS95=0,0;CIEND95=0,0;MATEID=75712_2;EVENT=75712;SU=4226;PE=0;SR=4226;ALG=PROD;AF=0.04356;NSAMP=1274;MSQ=35.93;AC=1274;AN=29246;NFAM=1223	SVTYPE=BND;POS=72093655;STRANDS=-+:4226;CIPOS=0,0;CIEND=0,0;CIPOS95=0,0;CIEND95=0,0;MATEID=75712_1;EVENT=75712;SECONDARY;SU=4226;PE=0;SR=4226;ALG=PROD;AF=0.04356;NSAMP=1274;MSQ=35.93;AC=1274;AN=29246;NFAM=1223
chr4	139107017	139107022	chr4	139109282	139109286	345282	4217.31	+	-	DEL	PASS	345282	N	<DEL>	.	.	.	SVTYPE=DEL;POS=139107020;SVLEN=-2265;END=139109285;STRANDS=+-:158;CIPOS=-3,2;CIEND=-3,1;CIPOS95=0,0;CIEND95=0,0;SU=158;PE=98;SR=60;ALG=PROD;AF=3.419e-05;NSAMP=1;MSQ=770.36;AC=1;AN=29246;NFAM=1	.
chr4	139112866	139112885	chr4	139113303	139113322	345283	159.99	+	-	BND	LOW	345283_1	N	N[chr4:139113314[	345283_2	N	]chr4:139112876]N	SVTYPE=BND;POS=139112876;STRANDS=+-:5;CIPOS=-10,9;CIEND=-10,9;CIPOS95=0,0;CIEND95=0,0;MATEID=345283_2;EVENT=345283;SU=5;PE=0;SR=5;ALG=PROD;AF=0.0002052;NSAMP=6;MSQ=11.92;RECLASSIFIED;AC=6;AN=29246;NFAM=6	SVTYPE=BND;POS=139113314;STRANDS=+-:5;CIPOS=-10,9;CIEND=-10,9;CIPOS95=0,0;CIEND95=0,0;MATEID=345283_1;EVENT=345283;SECONDARY;SU=5;PE=0;SR=5;ALG=PROD;AF=0.0002052;NSAMP=6;MSQ=11.92;RECLASSIFIED;AC=6;AN=29246;NFAM=6
chr4	139114318	139114893	chr7	43349443	43350094	80120	18.61	-	+	BND	LOW	80120_1	N	]chr7:43349470]N	80120_2	N	N[chr4:139114865[	SVTYPE=BND;POS=139114865;STRANDS=-+:9;IMPRECISE;CIPOS=-546,29;CIEND=-27,624;CIPOS95=-125,29;CIEND95=-27,180;MATEID=80120_2;EVENT=80120;SU=9;PE=9;SR=0;ALG=PROD;AF=6.839e-05;NSAMP=2;MSQ=9.3;AC=2;AN=29246;NFAM=2	SVTYPE=BND;POS=43349470;STRANDS=-+:9;IMPRECISE;CIPOS=-27,624;CIEND=-546,29;CIPOS95=-27,180;CIEND95=-125,29;MATEID=80120_1;EVENT=80120;SECONDARY;SU=9;PE=9;SR=0;ALG=PROD;AF=6.839e-05;NSAMP=2;MSQ=9.3;AC=2;AN=29246;NFAM=2
chr4	139120814	139121284	chr4	139308175	139308493	513942	78.72	-	+	DUP	PASS	513942	N	<DUP>	.	.	.	SVTYPE=DUP;POS=139121275;SVLEN=186910;END=139308185;STRANDS=-+:9;IMPRECISE;CIPOS=-461,9;CIEND=-10,308;CIPOS95=-103,2;CIEND95=-2,76;SU=9;PE=9;SR=0;ALG=PROD;AF=3.419e-05;NSAMP=1;MSQ=77.29;AC=1;AN=29246;NFAM=1	.
chr4	139120878	139121295	chr5	53964587	53965260	78405	26.87	-	+	BND	LOW	78405_1	N	]chr5:53964597]N	78405_2	N	N[chr4:139121287[	SVTYPE=BND;POS=139121287;STRANDS=-+:4;IMPRECISE;CIPOS=-408,9;CIEND=-10,663;CIPOS95=-106,2;CIEND95=-2,146;MATEID=78405_2;EVENT=78405;SU=4;PE=4;SR=0;ALG=PROD;AF=3.419e-05;NSAMP=1;MSQ=26.87;AC=1;AN=29246;NFAM=1	SVTYPE=BND;POS=53964597;STRANDS=-+:4;IMPRECISE;CIPOS=-10,663;CIEND=-408,9;CIPOS95=-2,146;CIEND95=-106,2;MATEID=78405_1;EVENT=78405;SECONDARY;SU=4;PE=4;SR=0;ALG=PROD;AF=3.419e-05;NSAMP=1;MSQ=26.87;AC=1;AN=29246;NFAM=1
chr4	139125785	139125790	chr4	139130208	139130227	345284	411.69	+	-	DEL	PASS	345284	N	<DEL>	.	.	.	SVTYPE=DEL;POS=139125788;SVLEN=-4430;END=139130218;STRANDS=+-:19;CIPOS=-3,2;CIEND=-10,9;CIPOS95=0,0;CIEND95=0,0;SU=19;PE=10;SR=9;ALG=PROD;AF=3.419e-05;NSAMP=1;MSQ=410.67;AC=1;AN=29246;NFAM=1	.
chr4	139127503	139127507	chr4	139127593	139127598	345286	5910.68	+	-	BND	PASS	345286_1	N	N[chr4:139127597[	345286_2	N	]chr4:139127506]N	SVTYPE=BND;POS=139127506;STRANDS=+-:221;CIPOS=-3,1;CIEND=-3,2;CIPOS95=0,0;CIEND95=0,0;MATEID=345286_2;EVENT=345286;SU=221;PE=0;SR=221;ALG=PROD;AF=0.0006497;NSAMP=19;MSQ=250.2;RECLASSIFIED;AC=19;AN=29246;NFAM=18	SVTYPE=BND;POS=139127597;STRANDS=+-:221;CIPOS=-3,2;CIEND=-3,1;CIPOS95=0,0;CIEND95=0,0;MATEID=345286_1;EVENT=345286;SECONDARY;SU=221;PE=0;SR=221;ALG=PROD;AF=0.0006497;NSAMP=19;MSQ=250.2;RECLASSIFIED;AC=19;AN=29246;NFAM=18
chr4	139130162	139130221	chr4	139133318	139133360	345288	1282.65	+	-	DEL	PASS	345288	N	<DEL>	.	.	.	SVTYPE=DEL;POS=139130192;SVLEN=-3148;END=139133340;STRANDS=+-:53;CIPOS=-30,29;CIEND=-22,20;CIPOS95=0,0;CIEND95=0,0;SU=53;PE=29;SR=24;ALG=PROD;AF=3.419e-05;NSAMP=1;MSQ=74.77;AC=1;AN=29246;NFAM=1	.
chr4	139130184	139130194	chr4	139130409	139130414	345287	423.26	+	-	BND	LOW	345287_1	N	N[chr4:139130413[	345287_2	N	]chr4:139130194]N	SVTYPE=BND;POS=139130194;STRANDS=+-:13;CIPOS=-10,0;CIEND=-3,2;CIPOS95=0,0;CIEND95=0,0;MATEID=345287_2;EVENT=345287;SU=13;PE=0;SR=13;ALG=PROD;AF=0.0001368;NSAMP=4;MSQ=94.57;RECLASSIFIED;AC=4;AN=29246;NFAM=4	SVTYPE=BND;POS=139130413;STRANDS=+-:13;CIPOS=-3,2;CIEND=-10,0;CIPOS95=0,0;CIEND95=0,0;MATEID=345287_1;EVENT=345287;SECONDARY;SU=13;PE=0;SR=13;ALG=PROD;AF=0.0001368;NSAMP=4;MSQ=94.57;RECLASSIFIED;AC=4;AN=29246;NFAM=4
chr4	139150184	139150201	chr5	37143778	37143795	78311	1328.18	-	+	BND	LOW	78311_1	N	]chr5:37143787]N	78311_2	N	N[chr4:139150194[	SVTYPE=BND;POS=139150194;STRANDS=-+:4;CIPOS=-9,8;CIEND=-9,8;CIPOS95=0,0;CIEND95=0,0;MATEID=78311_2;EVENT=78311;SU=4;PE=0;SR=4;ALG=PROD;AF=0.001539;NSAMP=45;MSQ=24.16;AC=45;AN=29246;NFAM=45	SVTYPE=BND;POS=37143787;STRANDS=-+:4;CIPOS=-9,8;CIEND=-9,8;CIPOS95=0,0;CIEND95=0,0;MATEID=78311_1;EVENT=78311;SECONDARY;SU=4;PE=0;SR=4;ALG=PROD;AF=0.001539;NSAMP=45;MSQ=24.16;AC=45;AN=29246;NFAM=45
chr4	139150689	139151038	chr17	39498610	39499081	76419	5757.17	-	-	BND	LOW	76419_1	N	[chr17:39499072[N	76419_2	N	[chr4:139151024[N	SVTYPE=BND;POS=139151024;STRANDS=--:63;IMPRECISE;CIPOS=-334,15;CIEND=-461,10;CIPOS95=-16,15;CIEND95=-68,10;MATEID=76419_2;EVENT=76419;SU=63;PE=63;SR=0;ALG=PROD;AF=0.006018;NSAMP=173;MSQ=28.92;AC=176;AN=29246;NFAM=173	SVTYPE=BND;POS=39499072;STRANDS=--:63;IMPRECISE;CIPOS=-461,10;CIEND=-334,15;CIPOS95=-68,10;CIEND95=-16,15;MATEID=76419_1;EVENT=76419;SECONDARY;SU=63;PE=63;SR=0;ALG=PROD;AF=0.006018;NSAMP=173;MSQ=28.92;AC=176;AN=29246;NFAM=173
chr4	139150703	139151051	chr19	33757569	33758025	77241	2473.18	-	+	BND	LOW	77241_1	N	]chr19:33757583]N	77241_2	N	N[chr4:139151025[	SVTYPE=BND;POS=139151025;STRANDS=-+:51;IMPRECISE;CIPOS=-321,27;CIEND=-14,442;CIPOS95=-16,16;CIEND95=-14,73;MATEID=77241_2;EVENT=77241;SU=51;PE=51;SR=0;ALG=PROD;AF=0.002941;NSAMP=86;MSQ=27.05;AC=86;AN=29246;NFAM=86	SVTYPE=BND;POS=33757583;STRANDS=-+:51;IMPRECISE;CIPOS=-14,442;CIEND=-321,27;CIPOS95=-14,73;CIEND95=-16,16;MATEID=77241_1;EVENT=77241;SECONDARY;SU=51;PE=51;SR=0;ALG=PROD;AF=0.002941;NSAMP=86;MSQ=27.05;AC=86;AN=29246;NFAM=86
chr4	139150965	139151429	chrX	12719272	12720038	82313	35.88	+	-	BND	LOW	82313_1	N	N[chrX:12720010[	82313_2	N	]chr4:139150995]N	SVTYPE=BND;POS=139150995;STRANDS=+-:4;IMPRECISE;CIPOS=-30,434;CIEND=-737,29;CIPOS95=-30,115;CIEND95=-152,29;MATEID=82313_2;EVENT=82313;SU=4;PE=4;SR=0;ALG=PROD;AF=3.419e-05;NSAMP=1;MSQ=35.88;AC=1;AN=29246;NFAM=1	SVTYPE=BND;POS=12720010;STRANDS=+-:4;IMPRECISE;CIPOS=-737,29;CIEND=-30,434;CIPOS95=-152,29;CIEND95=-30,115;MATEID=82313_1;EVENT=82313;SECONDARY;SU=4;PE=4;SR=0;ALG=PROD;AF=3.419e-05;NSAMP=1;MSQ=35.88;AC=1;AN=29246;NFAM=1
chr4	139150987	139151004	chr11	114519954	114519971	73823	42804.7	+	+	BND	LOW	73823_1	N	N]chr11:114519963]	73823_2	N	N]chr4:139150996]	SVTYPE=BND;POS=139150996;STRANDS=++:87;CIPOS=-9,8;CIEND=-9,8;CIPOS95=0,0;CIEND95=0,0;MATEID=73823_2;EVENT=73823;SU=87;PE=0;SR=87;ALG=PROD;AF=0.03296;NSAMP=963;MSQ=33.6;AC=964;AN=29246;NFAM=948	SVTYPE=BND;POS=114519963;STRANDS=++:87;CIPOS=-9,8;CIEND=-9,8;CIPOS95=0,0;CIEND95=0,0;MATEID=73823_1;EVENT=73823;SECONDARY;SU=87;PE=0;SR=87;ALG=PROD;AF=0.03296;NSAMP=963;MSQ=33.6;AC=964;AN=29246;NFAM=948
chr4	139151037	139151041	chr22	22585805	22585809	77983	14446.2	-	-	BND	LOW	77983_1	N	[chr22:22585808[N	77983_2	N	[chr4:139151040[N	SVTYPE=BND;POS=139151040;STRANDS=--:372;CIPOS=-2,2;CIEND=-2,2;CIPOS95=0,0;CIEND95=0,0;MATEID=77983_2;EVENT=77983;SU=372;PE=0;SR=372;ALG=PROD;AF=0.008172;NSAMP=239;MSQ=32.4;AC=239;AN=29246;NFAM=230	SVTYPE=BND;POS=22585808;STRANDS=--:372;CIPOS=-2,2;CIEND=-2,2;CIPOS95=0,0;CIEND95=0,0;MATEID=77983_1;EVENT=77983;SECONDARY;SU=372;PE=0;SR=372;ALG=PROD;AF=0.008172;NSAMP=239;MSQ=32.4;AC=239;AN=29246;NFAM=230
chr4	139161237	139161336	chr9	87759917	87760016	81872	482.5	+	+	BND	LOW	81872_1	N	N]chr9:87759967]	81872_2	N	N]chr4:139161287]	SVTYPE=BND;POS=139161287;STRANDS=++:25;IMPRECISE;CIPOS=-50,49;CIEND=-50,49;CIPOS95=-2,2;CIEND95=-2,2;MATEID=81872_2;EVENT=81872;SU=25;PE=24;SR=1;ALG=PROD;AF=6.839e-05;NSAMP=2;MSQ=241.25;AC=2;AN=29246;NFAM=2	SVTYPE=BND;POS=87759967;STRANDS=++:25;IMPRECISE;CIPOS=-50,49;CIEND=-50,49;CIPOS95=-2,2;CIEND95=-2,2;MATEID=81872_1;EVENT=81872;SECONDARY;SU=25;PE=24;SR=1;ALG=PROD;AF=6.839e-05;NSAMP=2;MSQ=241.25;AC=2;AN=29246;NFAM=2
chr4	139164764	139164781	chr4	139164955	139164987	589458	7.03	+	+	INV	LOW	589458	N	<INV>	.	.	.	SVTYPE=INV;POS=139164781;SVLEN=197;END=139164978;STRANDS=++:1,--:3;IMPRECISE;CIPOS=-17,0;CIEND=-23,9;CIPOS95=-17,0;CIEND95=-23,0;SU=4;PE=4;SR=0;ALG=PROD;AF=3.419e-05;NSAMP=1;MSQ=6.83;AC=1;AN=29246;NFAM=1	.
chr4	139165540	139165558	chr4	139166057	139166076	345290	350.14	+	-	BND	LOW	345290_1	N	N[chr4:139166068[	345290_2	N	]chr4:139165550]N	SVTYPE=BND;POS=139165550;STRANDS=+-:6;CIPOS=-10,8;CIEND=-10,9;CIPOS95=0,0;CIEND95=0,0;MATEID=345290_2;EVENT=345290;SU=6;PE=2;SR=4;ALG=PROD;AF=0.0001026;NSAMP=3;MSQ=115.74;RECLASSIFIED;AC=3;AN=29246;NFAM=3	SVTYPE=BND;POS=139166068;STRANDS=+-:6;CIPOS=-10,9;CIEND=-10,8;CIPOS95=0,0;CIEND95=0,0;MATEID=345290_1;EVENT=345290;SECONDARY;SU=6;PE=2;SR=4;ALG=PROD;AF=0.0001026;NSAMP=3;MSQ=115.74;RECLASSIFIED;AC=3;AN=29246;NFAM=3
chr4	139166815	139166828	chr4	139169317	139169335	513943	118.41	-	+	DUP	PASS	513943	N	<DUP>	.	.	.	SVTYPE=DUP;POS=139166825;SVLEN=2501;END=139169326;STRANDS=-+:13;IMPRECISE;CIPOS=-10,3;CIEND=-9,9;CIPOS95=-1,0;CIEND95=0,1;SU=13;PE=10;SR=3;ALG=PROD;AF=3.419e-05;NSAMP=1;MSQ=117.38;AC=1;AN=29246;NFAM=1	.
chr4	139169865	139170041	chr4	139170270	139170772	589459	370088.0	+	+	INV	LOW	589459	N	<INV>	.	.	.	SVTYPE=INV;POS=139169875;SVLEN=405;END=139170280;STRANDS=++:3,--:1;IMPRECISE;CIPOS=-10,166;CIEND=-10,492;CIPOS95=-1,143;CIEND95=-1,199;SU=4;PE=4;SR=0;ALG=PROD;AF=0.2116;NSAMP=5874;MSQ=35.48;AC=6188;AN=29246;NFAM=5545	.
chr4	139176869	139176879	chr4	139177363	139177373	345291	45.2	+	-	BND	LOW	345291_1	N	N[chr4:139177371[	345291_2	N	]chr4:139176875]N	SVTYPE=BND;POS=139176875;STRANDS=+-:7;CIPOS=-6,4;CIEND=-7,3;CIPOS95=0,0;CIEND95=0,0;MATEID=345291_2;EVENT=345291;SU=7;PE=0;SR=7;ALG=PROD;AF=6.839e-05;NSAMP=2;MSQ=15.06;RECLASSIFIED;AC=2;AN=29246;NFAM=2	SVTYPE=BND;POS=139177371;STRANDS=+-:7;CIPOS=-7,3;CIEND=-6,4;CIPOS95=0,0;CIEND95=0,0;MATEID=345291_1;EVENT=345291;SECONDARY;SU=7;PE=0;SR=7;ALG=PROD;AF=6.839e-05;NSAMP=2;MSQ=15.06;RECLASSIFIED;AC=2;AN=29246;NFAM=2
chr4	139177421	139177478	chr4	139177725	139177782	345292	105.4	+	-	BND	LOW	345292_1	N	N[chr4:139177755[	345292_2	N	]chr4:139177450]N	SVTYPE=BND;POS=139177450;STRANDS=+-:9;CIPOS=-29,28;CIEND=-29,28;CIPOS95=0,0;CIEND95=0,0;MATEID=345292_2;EVENT=345292;SU=9;PE=0;SR=9;ALG=PROD;AF=0.0002052;NSAMP=6;MSQ=16.79;RECLASSIFIED;AC=6;AN=29246;NFAM=6	SVTYPE=BND;POS=139177755;STRANDS=+-:9;CIPOS=-29,28;CIEND=-29,28;CIPOS95=0,0;CIEND95=0,0;MATEID=345292_1;EVENT=345292;SECONDARY;SU=9;PE=0;SR=9;ALG=PROD;AF=0.0002052;NSAMP=6;MSQ=16.79;RECLASSIFIED;AC=6;AN=29246;NFAM=6
chr4	139179007	139179024	chr4	139179269	139179286	345293	4619.29	+	-	BND	LOW	345293_1	N	N[chr4:139179279[	345293_2	N	]chr4:139179016]N	SVTYPE=BND;POS=139179016;STRANDS=+-:50;CIPOS=-9,8;CIEND=-9,8;CIPOS95=0,0;CIEND95=0,0;MATEID=345293_2;EVENT=345293;SU=50;PE=0;SR=50;ALG=PROD;AF=0.002359;NSAMP=69;MSQ=20;RECLASSIFIED;AC=69;AN=29246;NFAM=69	SVTYPE=BND;POS=139179279;STRANDS=+-:50;CIPOS=-9,8;CIEND=-9,8;CIPOS95=0,0;CIEND95=0,0;MATEID=345293_1;EVENT=345293;SECONDARY;SU=50;PE=0;SR=50;ALG=PROD;AF=0.002359;NSAMP=69;MSQ=20;RECLASSIFIED;AC=69;AN=29246;NFAM=69
chr4	139184232	139184561	chr4	139185204	139185642	345294	629.27	+	-	DEL	PASS	345294	N	<DEL>	.	.	.	SVTYPE=DEL;POS=139184260;SVLEN=-1359;END=139185619;STRANDS=+-:21;IMPRECISE;CIPOS=-28,301;CIEND=-415,23;CIPOS95=-28,54;CIEND95=-77,23;SU=21;PE=21;SR=0;ALG=PROD;AF=3.419e-05;NSAMP=1;MSQ=287.68;AC=1;AN=29246;NFAM=1	.
chr4	139185487	139185538	chr4	139185593	139185644	589461	109.83	-	-	BND	LOW	589461_1	N	[chr4:139185620[N	589461_2	N	[chr4:139185514[N	SVTYPE=BND;POS=139185514;STRANDS=--:11;CIPOS=-26,25;CIEND=-26,25;CIPOS95=0,0;CIEND95=0,0;MATEID=589461_2;EVENT=589461;SU=11;PE=1;SR=10;ALG=PROD;AF=6.839e-05;NSAMP=2;MSQ=8.14;AC=2;AN=29246;NFAM=2	SVTYPE=BND;POS=139185620;STRANDS=--:11;CIPOS=-26,25;CIEND=-26,25;CIPOS95=0,0;CIEND95=0,0;MATEID=589461_1;EVENT=589461;SECONDARY;SU=11;PE=1;SR=10;ALG=PROD;AF=6.839e-05;NSAMP=2;MSQ=8.14;AC=2;AN=29246;NFAM=2
chr4	139186821	139187199	chr4	139187714	139188081	513944	247.83	-	+	BND	LOW	513944_1	N	]chr4:139187744]N	513944_2	N	N[chr4:139187171[	SVTYPE=BND;POS=139187171;STRANDS=-+:24;IMPRECISE;CIPOS=-349,29;CIEND=-30,337;CIPOS95=-50,29;CIEND95=-30,50;MATEID=513944_2;EVENT=513944;SU=24;PE=24;SR=0;ALG=PROD;AF=0.000171;NSAMP=5;MSQ=8.64;RECLASSIFIED;AC=5;AN=29246;NFAM=5	SVTYPE=BND;POS=139187744;STRANDS=-+:24;IMPRECISE;CIPOS=-30,337;CIEND=-349,29;CIPOS95=-30,50;CIEND95=-50,29;MATEID=513944_1;EVENT=513944;SECONDARY;SU=24;PE=24;SR=0;ALG=PROD;AF=0.000171;NSAMP=5;MSQ=8.64;RECLASSIFIED;AC=5;AN=29246;NFAM=5
chr4	139196277	139196295	chr4	139197742	139197761	513945	81.88	-	+	BND	LOW	513945_1	N	]chr4:139197752]N	513945_2	N	N[chr4:139196288[	SVTYPE=BND;POS=139196288;STRANDS=-+:7;IMPRECISE;CIPOS=-10,8;CIEND=-10,9;CIPOS95=-3,1;CIEND95=-3,3;MATEID=513945_2;EVENT=513945;SU=7;PE=6;SR=1;ALG=PROD;AF=3.419e-05;NSAMP=1;MSQ=81.88;RECLASSIFIED;AC=1;AN=29246;NFAM=1	SVTYPE=BND;POS=139197752;STRANDS=-+:7;IMPRECISE;CIPOS=-10,9;CIEND=-10,8;CIPOS95=-3,3;CIEND95=-3,1;MATEID=513945_1;EVENT=513945;SECONDARY;SU=7;PE=6;SR=1;ALG=PROD;AF=3.419e-05;NSAMP=1;MSQ=81.88;RECLASSIFIED;AC=1;AN=29246;NFAM=1
chr4	139196545	139196997	chr4	139197425	139197807	345295	89.67	+	-	BND	LOW	345295_1	N	N[chr4:139197799[	345295_2	N	]chr4:139196553]N	SVTYPE=BND;POS=139196553;STRANDS=+-:6;IMPRECISE;CIPOS=-8,444;CIEND=-373,9;CIPOS95=0,152;CIEND95=-95,1;MATEID=345295_2;EVENT=345295;SU=6;PE=6;SR=0;ALG=PROD;AF=3.419e-05;NSAMP=1;MSQ=89.67;RECLASSIFIED;AC=1;AN=29246;NFAM=1	SVTYPE=BND;POS=139197799;STRANDS=+-:6;IMPRECISE;CIPOS=-373,9;CIEND=-8,444;CIPOS95=-95,1;CIEND95=0,152;MATEID=345295_1;EVENT=345295;SECONDARY;SU=6;PE=6;SR=0;ALG=PROD;AF=3.419e-05;NSAMP=1;MSQ=89.67;RECLASSIFIED;AC=1;AN=29246;NFAM=1
chr4	139203452	139203452	chr4	139203755	139203755	345296	65931.4	+	-	MEI	PASS	345296	N	<DEL:ME:SINE|Alu|AluSz>	.	.	.	SVTYPE=MEI;POS=139203452;SVLEN=-303;END=139203755;STRANDS=+-:1534;CIPOS=0,0;CIEND=0,0;CIPOS95=0,0;CIEND95=0,0;SU=1534;PE=202;SR=1332;ALG=PROD;AF=0.004719;NSAMP=137;MSQ=392.42;AC=138;AN=29246;NFAM=128	.
chr4	139210796	139210815	chr4	139212236	139212237	589462	73630.8	+	+	INV	LOW	589462	N	<INV>	.	.	.	SVTYPE=INV;POS=139210806;SVLEN=1431;END=139212237;STRANDS=++:4,--:1;IMPRECISE;CIPOS=-10,9;CIEND=-1,0;CIPOS95=-1,1;CIEND95=-1,0;SU=5;PE=3;SR=2;ALG=PROD;AF=0.07222;NSAMP=1920;MSQ=24.27;AC=2112;AN=29246;NFAM=1866	.
chr4	139212673	139212690	chr4	182976642	182976659	345297	789.34	+	-	BND	LOW	345297_1	N	N[chr4:182976652[	345297_2	N	]chr4:139212682]N	SVTYPE=BND;POS=139212682;STRANDS=+-:4;CIPOS=-9,8;CIEND=-9,8;CIPOS95=0,0;CIEND95=0,0;MATEID=345297_2;EVENT=345297;SU=4;PE=0;SR=4;ALG=PROD;AF=0.001197;NSAMP=35;MSQ=18.04;RECLASSIFIED;AC=35;AN=29246;NFAM=35	SVTYPE=BND;POS=182976652;STRANDS=+-:4;CIPOS=-9,8;CIEND=-9,8;CIPOS95=0,0;CIEND95=0,0;MATEID=345297_1;EVENT=345297;SECONDARY;SU=4;PE=0;SR=4;ALG=PROD;AF=0.001197;NSAMP=35;MSQ=18.04;RECLASSIFIED;AC=35;AN=29246;NFAM=35
chr4	139220413	139220430	chr4	139220745	139220762	345298	76.34	+	-	BND	LOW	345298_1	N	N[chr4:139220755[	345298_2	N	]chr4:139220422]N	SVTYPE=BND;POS=139220422;STRANDS=+-:4;CIPOS=-9,8;CIEND=-9,8;CIPOS95=0,0;CIEND95=0,0;MATEID=345298_2;EVENT=345298;SU=4;PE=0;SR=4;ALG=PROD;AF=0.0001026;NSAMP=3;MSQ=8.67;RECLASSIFIED;AC=3;AN=29246;NFAM=3	SVTYPE=BND;POS=139220755;STRANDS=+-:4;CIPOS=-9,8;CIEND=-9,8;CIPOS95=0,0;CIEND95=0,0;MATEID=345298_1;EVENT=345298;SECONDARY;SU=4;PE=0;SR=4;ALG=PROD;AF=0.0001026;NSAMP=3;MSQ=8.67;RECLASSIFIED;AC=3;AN=29246;NFAM=3
chr4	139232994	139233455	chr4	139236095	139236600	589463	4.64	-	-	BND	LOW	589463_1	N	[chr4:139236592[N	589463_2	N	[chr4:139233447[N	SVTYPE=BND;POS=139233447;STRANDS=--:4;IMPRECISE;CIPOS=-452,9;CIEND=-496,9;CIPOS95=-132,1;CIEND95=-158,1;MATEID=589463_2;EVENT=589463;SU=4;PE=4;SR=0;ALG=PROD;AF=3.419e-05;NSAMP=1;MSQ=4.64;AC=1;AN=29246;NFAM=1	SVTYPE=BND;POS=139236592;STRANDS=--:4;IMPRECISE;CIPOS=-496,9;CIEND=-452,9;CIPOS95=-158,1;CIEND95=-132,1;MATEID=589463_1;EVENT=589463;SECONDARY;SU=4;PE=4;SR=0;ALG=PROD;AF=3.419e-05;NSAMP=1;MSQ=4.64;AC=1;AN=29246;NFAM=1
chr4	139234927	139234946	chr4	139252561	139252580	513946	161.54	-	+	DUP	PASS	513946	N	<DUP>	.	.	.	SVTYPE=DUP;POS=139234937;SVLEN=17634;END=139252571;STRANDS=-+:13;CIPOS=-10,9;CIEND=-10,9;CIPOS95=0,0;CIEND95=0,0;SU=13;PE=7;SR=6;ALG=PROD;AF=3.419e-05;NSAMP=1;MSQ=161.1;AC=1;AN=29246;NFAM=1	.
chr4	139236757	139236986	chr4	139240419	139240799	345299	545.36	+	-	DEL	PASS	345299	N	<DEL>	.	.	.	SVTYPE=DEL;POS=139236787;SVLEN=-3983;END=139240770;STRANDS=+-:26;IMPRECISE;CIPOS=-30,199;CIEND=-351,29;CIPOS95=-30,30;CIEND95=-34,29;SU=26;PE=26;SR=0;ALG=PROD;AF=0.0001026;NSAMP=3;MSQ=181.79;AC=3;AN=29246;NFAM=3	.
chr4	139240538	139240555	chr9	112521979	112521996	81981	60.57	-	+	BND	LOW	81981_1	N	]chr9:112521988]N	81981_2	N	N[chr4:139240548[	SVTYPE=BND;POS=139240548;STRANDS=-+:4;CIPOS=-9,8;CIEND=-9,8;CIPOS95=0,0;CIEND95=0,0;MATEID=81981_2;EVENT=81981;SU=4;PE=0;SR=4;ALG=PROD;AF=0.0001026;NSAMP=3;MSQ=19.9;AC=3;AN=29246;NFAM=3	SVTYPE=BND;POS=112521988;STRANDS=-+:4;CIPOS=-9,8;CIEND=-9,8;CIPOS95=0,0;CIEND95=0,0;MATEID=81981_1;EVENT=81981;SECONDARY;SU=4;PE=0;SR=4;ALG=PROD;AF=0.0001026;NSAMP=3;MSQ=19.9;AC=3;AN=29246;NFAM=3
chr4	139246418	139247131	chr4	139252896	139253507	513947	1540.0	-	+	BND	LOW	513947_1	N	]chr4:139252959]N	513947_2	N	N[chr4:139247027[	SVTYPE=BND;POS=139247027;STRANDS=-+:306;IMPRECISE;CIPOS=-608,105;CIEND=-63,548;CIPOS95=-68,68;CIEND95=-48,48;MATEID=513947_2;EVENT=513947;SU=306;PE=306;SR=0;ALG=SUM;AF=0.0005129;NSAMP=15;MSQ=66.83;RECLASSIFIED;AC=15;AN=29246;NFAM=15	SVTYPE=BND;POS=139252959;STRANDS=-+:306;IMPRECISE;CIPOS=-63,548;CIEND=-608,105;CIPOS95=-48,48;CIEND95=-68,68;MATEID=513947_1;EVENT=513947;SECONDARY;SU=306;PE=306;SR=0;ALG=SUM;AF=0.0005129;NSAMP=15;MSQ=66.83;RECLASSIFIED;AC=15;AN=29246;NFAM=15
chr4	139247048	139247338	chr4	139271132	139271436	345300	599.47	+	-	DEL	PASS	345300	N	<DEL>	.	.	.	SVTYPE=DEL;POS=139247083;SVLEN=-24310;END=139271393;STRANDS=+-:29;IMPRECISE;CIPOS=-35,255;CIEND=-261,43;CIPOS95=-24,24;CIEND95=-20,20;SU=29;PE=29;SR=0;ALG=PROD;AF=0.0001026;NSAMP=3;MSQ=199.82;AC=3;AN=29246;NFAM=3	.
chr4	139249616	139249635	chr4	139250001	139250020	345301	57.6	+	-	BND	LOW	345301_1	N	N[chr4:139250012[	345301_2	N	]chr4:139249626]N	SVTYPE=BND;POS=139249626;STRANDS=+-:5;CIPOS=-10,9;CIEND=-10,9;CIPOS95=0,0;CIEND95=0,0;MATEID=345301_2;EVENT=345301;SU=5;PE=0;SR=5;ALG=PROD;AF=6.839e-05;NSAMP=2;MSQ=8.38;RECLASSIFIED;AC=2;AN=29246;NFAM=2	SVTYPE=BND;POS=139250012;STRANDS=+-:5;CIPOS=-10,9;CIEND=-10,9;CIPOS95=0,0;CIEND95=0,0;MATEID=345301_1;EVENT=345301;SECONDARY;SU=5;PE=0;SR=5;ALG=PROD;AF=6.839e-05;NSAMP=2;MSQ=8.38;RECLASSIFIED;AC=2;AN=29246;NFAM=2
chr4	139252751	139252770	chr4	139252863	139252882	345302	371.53	+	-	DEL	PASS	345302	N	<DEL>	.	.	.	SVTYPE=DEL;POS=139252761;SVLEN=-112;END=139252873;STRANDS=+-:5;CIPOS=-10,9;CIEND=-10,9;CIPOS95=0,0;CIEND95=0,0;SU=5;PE=0;SR=5;ALG=PROD;AF=3.419e-05;NSAMP=1;MSQ=263.76;AC=1;AN=29246;NFAM=1	.
chr4	139261052	139261160	chr4	139261632	139261869	589464	36.02	+	+	BND	LOW	589464_1	N	N]chr4:139261642]	589464_2	N	N]chr4:139261062]	SVTYPE=BND;POS=139261062;STRANDS=++:6;IMPRECISE;CIPOS=-10,98;CIEND=-10,227;CIPOS95=-3,37;CIEND95=-3,52;MATEID=589464_2;EVENT=589464;SU=6;PE=6;SR=0;ALG=PROD;AF=3.419e-05;NSAMP=1;MSQ=35.75;AC=1;AN=29246;NFAM=1	SVTYPE=BND;POS=139261642;STRANDS=++:6;IMPRECISE;CIPOS=-10,227;CIEND=-10,98;CIPOS95=-3,52;CIEND95=-3,37;MATEID=589464_1;EVENT=589464;SECONDARY;SU=6;PE=6;SR=0;ALG=PROD;AF=3.419e-05;NSAMP=1;MSQ=35.75;AC=1;AN=29246;NFAM=1
chr4	139262193	139262223	chr4	139263168	139263216	345303	5119.22	+	-	DEL	PASS	345303	N	<DEL>	.	.	.	SVTYPE=DEL;POS=139262199;SVLEN=-995;END=139263194;STRANDS=+-:222;CIPOS=-6,24;CIEND=-26,22;CIPOS95=0,0;CIEND95=0,0;SU=222;PE=126;SR=96;ALG=PROD;AF=0.0002393;NSAMP=7;MSQ=605.83;AC=7;AN=29246;NFAM=5	.
chr4	139262538	139262554	chr6	21257573	21257590	79101	13749.1	+	+	BND	LOW	79101_1	N	N]chr6:21257582]	79101_2	N	N]chr4:139262546]	SVTYPE=BND;POS=139262546;STRANDS=++:99;CIPOS=-8,8;CIEND=-9,8;CIPOS95=0,0;CIEND95=0,0;MATEID=79101_2;EVENT=79101;SU=99;PE=0;SR=99;ALG=PROD;AF=0.01173;NSAMP=343;MSQ=31.04;AC=343;AN=29246;NFAM=342	SVTYPE=BND;POS=21257582;STRANDS=++:99;CIPOS=-9,8;CIEND=-8,8;CIPOS95=0,0;CIEND95=0,0;MATEID=79101_1;EVENT=79101;SECONDARY;SU=99;PE=0;SR=99;ALG=PROD;AF=0.01173;NSAMP=343;MSQ=31.04;AC=343;AN=29246;NFAM=342
chr4	139264703	139264747	chr4	139265697	139265742	513948	778.64	-	+	BND	PASS	513948_1	N	]chr4:139265720]N	513948_2	N	N[chr4:139264727[	SVTYPE=BND;POS=139264727;STRANDS=-+:67;CIPOS=-23,21;CIEND=-23,22;CIPOS95=0,0;CIEND95=0,0;MATEID=513948_2;EVENT=513948;SU=67;PE=37;SR=30;ALG=PROD;AF=0.0001026;NSAMP=3;MSQ=259.52;RECLASSIFIED;AC=3;AN=29246;NFAM=3	SVTYPE=BND;POS=139265720;STRANDS=-+:67;CIPOS=-23,22;CIEND=-23,21;CIPOS95=0,0;CIEND95=0,0;MATEID=513948_1;EVENT=513948;SECONDARY;SU=67;PE=37;SR=30;ALG=PROD;AF=0.0001026;NSAMP=3;MSQ=259.52;RECLASSIFIED;AC=3;AN=29246;NFAM=3
chr4	139264910	139264953	chr4	139265698	139265746	345304	1258.16	+	-	BND	PASS	345304_1	N	N[chr4:139265724[	345304_2	N	]chr4:139264932]N	SVTYPE=BND;POS=139264932;STRANDS=+-:64;CIPOS=-22,21;CIEND=-25,23;CIPOS95=0,0;CIEND95=0,0;MATEID=345304_2;EVENT=345304;SU=64;PE=27;SR=37;ALG=PROD;AF=0.0001026;NSAMP=3;MSQ=419.34;RECLASSIFIED;AC=3;AN=29246;NFAM=3	SVTYPE=BND;POS=139265724;STRANDS=+-:64;CIPOS=-25,23;CIEND=-22,21;CIPOS95=0,0;CIEND95=0,0;MATEID=345304_1;EVENT=345304;SECONDARY;SU=64;PE=27;SR=37;ALG=PROD;AF=0.0001026;NSAMP=3;MSQ=419.34;RECLASSIFIED;AC=3;AN=29246;NFAM=3
chr4	139271042	139271294	chr4	139288850	139289194	513949	246.01	-	+	DUP	PASS	513949	N	<DUP>	.	.	.	SVTYPE=DUP;POS=139271265;SVLEN=17615;END=139288880;STRANDS=-+:38;IMPRECISE;CIPOS=-223,29;CIEND=-30,314;CIPOS95=-16,16;CIEND95=-30,38;SU=38;PE=38;SR=0;ALG=PROD;AF=6.839e-05;NSAMP=2;MSQ=70;AC=2;AN=29246;NFAM=2	.
chr4	139281055	139281103	chr4	139287223	139287271	345307	635.41	+	-	DEL	PASS	345307	N	<DEL>	.	.	.	SVTYPE=DEL;POS=139281079;SVLEN=-6169;END=139287248;STRANDS=+-:25;CIPOS=-24,24;CIEND=-25,23;CIPOS95=0,0;CIEND95=0,0;SU=25;PE=17;SR=8;ALG=PROD;AF=6.839e-05;NSAMP=2;MSQ=317.71;AC=2;AN=29246;NFAM=1	.
chr4	139284532	139284577	chr4	139287690	139287738	345308	1585.77	+	-	DEL	PASS	345308	N	<DEL>	.	.	.	SVTYPE=DEL;POS=139284555;SVLEN=-3161;END=139287716;STRANDS=+-:63;CIPOS=-23,22;CIEND=-26,22;CIPOS95=0,0;CIEND95=0,0;SU=63;PE=44;SR=19;ALG=PROD;AF=6.839e-05;NSAMP=2;MSQ=151.53;AC=2;AN=29246;NFAM=2	.
chr4	139285087	139285106	chr4	139286183	139286199	513950	124.86	-	+	DUP	PASS	513950	N	<DUP>	.	.	.	SVTYPE=DUP;POS=139285097;SVLEN=1093;END=139286190;STRANDS=-+:15;IMPRECISE;CIPOS=-10,9;CIEND=-7,9;CIPOS95=-3,1;CIEND95=-1,3;SU=15;PE=14;SR=1;ALG=PROD;AF=3.419e-05;NSAMP=1;MSQ=121.23;AC=1;AN=29246;NFAM=1	.
chr4	139288410	139289141	chr13	112560250	112560937	75001	1633.52	-	+	BND	LOW	75001_1	N	]chr13:112560260]N	75001_2	N	N[chr4:139289133[	SVTYPE=BND;POS=139289133;STRANDS=-+:4;IMPRECISE;CIPOS=-722,9;CIEND=-10,677;CIPOS95=-240,0;CIEND95=-1,238;MATEID=75001_2;EVENT=75001;SU=4;PE=4;SR=0;ALG=PROD;AF=0.002154;NSAMP=63;MSQ=20.75;AC=63;AN=29246;NFAM=63	SVTYPE=BND;POS=112560260;STRANDS=-+:4;IMPRECISE;CIPOS=-10,677;CIEND=-722,9;CIPOS95=-1,238;CIEND95=-240,0;MATEID=75001_1;EVENT=75001;SECONDARY;SU=4;PE=4;SR=0;ALG=PROD;AF=0.002154;NSAMP=63;MSQ=20.75;AC=63;AN=29246;NFAM=63
chr4	139295692	139295711	chr4	139327620	139327639	513951	162.05	-	+	DUP	PASS	513951	N	<DUP>	.	.	.	SVTYPE=DUP;POS=139295702;SVLEN=31928;END=139327630;STRANDS=-+:17;CIPOS=-10,9;CIEND=-10,9;CIPOS95=0,0;CIEND95=0,0;SU=17;PE=9;SR=8;ALG=PROD;AF=3.419e-05;NSAMP=1;MSQ=161.2;AC=1;AN=29246;NFAM=1	.
chr4	139298195	139298212	chr4	139298487	139298503	345309	257.95	+	-	BND	LOW	345309_1	N	N[chr4:139298496[	345309_2	N	]chr4:139298204]N	SVTYPE=BND;POS=139298204;STRANDS=+-:35;CIPOS=-9,8;CIEND=-8,8;CIPOS95=0,0;CIEND95=0,0;MATEID=345309_2;EVENT=345309;SU=35;PE=0;SR=35;ALG=PROD;AF=0.0002735;NSAMP=8;MSQ=19.82;RECLASSIFIED;AC=8;AN=29246;NFAM=8	SVTYPE=BND;POS=139298496;STRANDS=+-:35;CIPOS=-8,8;CIEND=-9,8;CIPOS95=0,0;CIEND95=0,0;MATEID=345309_1;EVENT=345309;SECONDARY;SU=35;PE=0;SR=35;ALG=PROD;AF=0.0002735;NSAMP=8;MSQ=19.82;RECLASSIFIED;AC=8;AN=29246;NFAM=8
chr4	139306442	139306664	chr4	139307899	139308136	345310	479.36	+	-	DEL	PASS	345310	N	<DEL>	.	.	.	SVTYPE=DEL;POS=139306452;SVLEN=-1676;END=139308128;STRANDS=+-:23;IMPRECISE;CIPOS=-10,212;CIEND=-229,8;CIPOS95=-1,43;CIEND95=-50,1;SU=23;PE=23;SR=0;ALG=PROD;AF=3.419e-05;NSAMP=1;MSQ=479.36;AC=1;AN=29246;NFAM=1	.
chr4	139307970	139308513	chr7	14054569	14055003	79935	23.87	+	-	BND	LOW	79935_1	N	N[chr7:14054995[	79935_2	N	]chr4:139307980]N	SVTYPE=BND;POS=139307980;STRANDS=+-:4;IMPRECISE;CIPOS=-10,533;CIEND=-425,9;CIPOS95=0,186;CIEND95=-109,2;MATEID=79935_2;EVENT=79935;SU=4;PE=4;SR=0;ALG=PROD;AF=3.419e-05;NSAMP=1;MSQ=23.87;AC=1;AN=29246;NFAM=1	SVTYPE=BND;POS=14054995;STRANDS=+-:4;IMPRECISE;CIPOS=-425,9;CIEND=-10,533;CIPOS95=-109,2;CIEND95=0,186;MATEID=79935_1;EVENT=79935;SECONDARY;SU=4;PE=4;SR=0;ALG=PROD;AF=3.419e-05;NSAMP=1;MSQ=23.87;AC=1;AN=29246;NFAM=1
chr4	139310269	139310292	chr4	139317318	139317340	345311	134192.0	+	-	DEL	PASS	345311	N	<DEL>	.	.	.	SVTYPE=DEL;POS=139310272;SVLEN=-7066;END=139317338;STRANDS=+-:7179;CIPOS=-3,20;CIEND=-20,2;CIPOS95=0,0;CIEND95=0,0;SU=7179;PE=7179;SR=0;ALG=PROD;AF=0.01628;NSAMP=371;MSQ=202.53;MEDGQR=2.58;Q10GQR=2.36;AC=476;AN=29246;NFAM=350	.
chr4	139314692	139315095	chr12	79292682	79293279	74301	331.2	-	-	BND	LOW	74301_1	N	[chr12:79293251[N	74301_2	N	[chr4:139315067[N	SVTYPE=BND;POS=139315067;STRANDS=--:8;IMPRECISE;CIPOS=-374,29;CIEND=-568,29;CIPOS95=-69,29;CIEND95=-114,29;MATEID=74301_2;EVENT=74301;SU=8;PE=8;SR=0;ALG=PROD;AF=0.0004103;NSAMP=12;MSQ=24.88;AC=12;AN=29246;NFAM=12	SVTYPE=BND;POS=79293251;STRANDS=--:8;IMPRECISE;CIPOS=-568,29;CIEND=-374,29;CIPOS95=-114,29;CIEND95=-69,29;MATEID=74301_1;EVENT=74301;SECONDARY;SU=8;PE=8;SR=0;ALG=PROD;AF=0.0004103;NSAMP=12;MSQ=24.88;AC=12;AN=29246;NFAM=12
chr4	139314823	139315129	chr6	87758292	87758759	79488	222.09	-	-	BND	LOW	79488_1	N	[chr6:87758751[N	79488_2	N	[chr4:139315121[N	SVTYPE=BND;POS=139315121;STRANDS=--:4;IMPRECISE;CIPOS=-297,9;CIEND=-458,9;CIPOS95=-67,2;CIEND95=-131,1;MATEID=79488_2;EVENT=79488;SU=4;PE=4;SR=0;ALG=PROD;AF=0.0004103;NSAMP=12;MSQ=17.32;AC=12;AN=29246;NFAM=12	SVTYPE=BND;POS=87758751;STRANDS=--:4;IMPRECISE;CIPOS=-458,9;CIEND=-297,9;CIPOS95=-131,1;CIEND95=-67,2;MATEID=79488_1;EVENT=79488;SECONDARY;SU=4;PE=4;SR=0;ALG=PROD;AF=0.0004103;NSAMP=12;MSQ=17.32;AC=12;AN=29246;NFAM=12
chr4	139314973	139315428	chr12	79293399	79293904	74302	93.75	+	+	BND	LOW	74302_1	N	N]chr12:79293409]	74302_2	N	N]chr4:139314983]	SVTYPE=BND;POS=139314983;STRANDS=++:4;IMPRECISE;CIPOS=-10,445;CIEND=-10,495;CIPOS95=-1,122;CIEND95=0,136;MATEID=74302_2;EVENT=74302;SU=4;PE=4;SR=0;ALG=PROD;AF=0.0002393;NSAMP=7;MSQ=12.28;AC=7;AN=29246;NFAM=7	SVTYPE=BND;POS=79293409;STRANDS=++:4;IMPRECISE;CIPOS=-10,495;CIEND=-10,445;CIPOS95=0,136;CIEND95=-1,122;MATEID=74302_1;EVENT=74302;SECONDARY;SU=4;PE=4;SR=0;ALG=PROD;AF=0.0002393;NSAMP=7;MSQ=12.28;AC=7;AN=29246;NFAM=7
chr4	139314976	139314991	chr6	87758854	87758866	79489	930.47	+	+	BND	LOW	79489_1	N	N]chr6:87758859]	79489_2	N	N]chr4:139314984]	SVTYPE=BND;POS=139314984;STRANDS=++:121;CIPOS=-8,7;CIEND=-5,7;CIPOS95=0,0;CIEND95=0,0;MATEID=79489_2;EVENT=79489;SU=121;PE=54;SR=67;ALG=PROD;AF=0.001299;NSAMP=38;MSQ=21.27;AC=38;AN=29246;NFAM=38	SVTYPE=BND;POS=87758859;STRANDS=++:121;CIPOS=-5,7;CIEND=-8,7;CIPOS95=0,0;CIEND95=0,0;MATEID=79489_1;EVENT=79489;SECONDARY;SU=121;PE=54;SR=67;ALG=PROD;AF=0.001299;NSAMP=38;MSQ=21.27;AC=38;AN=29246;NFAM=38
chr4	139314977	139315034	chr17	41490850	41490907	76431	290.33	-	+	BND	LOW	76431_1	N	]chr17:41490879]N	76431_2	N	N[chr4:139315007[	SVTYPE=BND;POS=139315007;STRANDS=-+:13;CIPOS=-29,28;CIEND=-29,28;CIPOS95=0,0;CIEND95=0,0;MATEID=76431_2;EVENT=76431;SU=13;PE=0;SR=13;ALG=PROD;AF=0.0002393;NSAMP=7;MSQ=12.17;AC=7;AN=29246;NFAM=7	SVTYPE=BND;POS=41490879;STRANDS=-+:13;CIPOS=-29,28;CIEND=-29,28;CIPOS95=0,0;CIEND95=0,0;MATEID=76431_1;EVENT=76431;SECONDARY;SU=13;PE=0;SR=13;ALG=PROD;AF=0.0002393;NSAMP=7;MSQ=12.17;AC=7;AN=29246;NFAM=7
chr4	139314980	139314988	chr4	139315071	139315079	345312	1.54533e+06	+	-	DEL	PASS	345312	N	<DEL>	.	.	.	SVTYPE=DEL;POS=139314984;SVLEN=-91;END=139315075;STRANDS=+-:193;CIPOS=-4,4;CIEND=-4,4;CIPOS95=0,0;CIEND95=0,0;SU=193;PE=4;SR=189;ALG=PROD;AF=0.2793;NSAMP=6802;MSQ=144.78;MEDGQR=3.01;Q10GQR=1.99;AC=8168;AN=29242;NFAM=6423	.
chr4	139315058	139315365	chr4	139318749	139318994	513952	132.24	-	+	DUP	PASS	513952	N	<DUP>	.	.	.	SVTYPE=DUP;POS=139315356;SVLEN=3402;END=139318758;STRANDS=-+:14;IMPRECISE;CIPOS=-298,9;CIEND=-9,236;CIPOS95=-45,2;CIEND95=-1,53;SU=14;PE=14;SR=0;ALG=PROD;AF=3.419e-05;NSAMP=1;MSQ=131.46;AC=1;AN=29246;NFAM=1	.
chr4	139320761	139321085	chr4	139322583	139322909	345314	59.67	+	-	DEL	PASS	345314	N	<DEL>	.	.	.	SVTYPE=DEL;POS=139320771;SVLEN=-2129;END=139322900;STRANDS=+-:7;IMPRECISE;CIPOS=-10,314;CIEND=-317,9;CIPOS95=-1,83;CIEND95=-92,2;SU=7;PE=7;SR=0;ALG=PROD;AF=3.419e-05;NSAMP=1;MSQ=59.67;AC=1;AN=29246;NFAM=1	.
chr4	139345747	139346098	chr4	139347564	139347954	345316	104.96	+	-	DEL	PASS	345316	N	<DEL>	.	.	.	SVTYPE=DEL;POS=139345757;SVLEN=-2188;END=139347945;STRANDS=+-:7;IMPRECISE;CIPOS=-10,341;CIEND=-381,9;CIPOS95=-2,96;CIEND95=-118,1;SU=7;PE=7;SR=0;ALG=PROD;AF=3.419e-05;NSAMP=1;MSQ=104.83;AC=1;AN=29246;NFAM=1	.
chr4	139349740	139349757	chr4	139350176	139350189	345317	98.57	+	-	BND	LOW	345317_1	N	N[chr4:139350187[	345317_2	N	]chr4:139349749]N	SVTYPE=BND;POS=139349749;STRANDS=+-:4;IMPRECISE;CIPOS=-9,8;CIEND=-10,3;CIPOS95=0,0;CIEND95=-1,0;MATEID=345317_2;EVENT=345317;SU=4;PE=0;SR=4;ALG=PROD;AF=0.0001026;NSAMP=3;MSQ=16.93;RECLASSIFIED;AC=3;AN=29246;NFAM=3	SVTYPE=BND;POS=139350187;STRANDS=+-:4;IMPRECISE;CIPOS=-10,3;CIEND=-9,8;CIPOS95=-1,0;CIEND95=0,0;MATEID=345317_1;EVENT=345317;SECONDARY;SU=4;PE=0;SR=4;ALG=PROD;AF=0.0001026;NSAMP=3;MSQ=16.93;RECLASSIFIED;AC=3;AN=29246;NFAM=3
chr4	139358952	139359050	chr4	139359194	139359305	589465	36.49	+	+	INV	LOW	589465	N	<INV>	.	.	.	SVTYPE=INV;POS=139358987;SVLEN=266;END=139359253;STRANDS=++:6,--:4;IMPRECISE;CIPOS=-35,63;CIEND=-59,52;CIPOS95=-32,32;CIEND95=-27,27;SU=10;PE=10;SR=0;ALG=PROD;AF=0.0001026;NSAMP=3;MSQ=11.76;AC=3;AN=29246;NFAM=3	.
chr4	139362303	139362470	chr4	139365306	139365457	513954	4142.96	-	+	BND	LOW	513954_1	N	]chr4:139365310]N	513954_2	N	N[chr4:139362462[	SVTYPE=BND;POS=139362462;STRANDS=-+:635;IMPRECISE;CIPOS=-158,9;CIEND=-4,147;CIPOS95=-1,1;CIEND95=-2,2;MATEID=513954_2;EVENT=513954;SU=635;PE=635;SR=0;ALG=PROD;AF=0.0006839;NSAMP=20;MSQ=79.33;RECLASSIFIED;AC=20;AN=29246;NFAM=20	SVTYPE=BND;POS=139365310;STRANDS=-+:635;IMPRECISE;CIPOS=-4,147;CIEND=-158,9;CIPOS95=-2,2;CIEND95=-1,1;MATEID=513954_1;EVENT=513954;SECONDARY;SU=635;PE=635;SR=0;ALG=PROD;AF=0.0006839;NSAMP=20;MSQ=79.33;RECLASSIFIED;AC=20;AN=29246;NFAM=20
chr4	139371235	139371983	chr17	12919647	12920424	76308	9956.13	-	-	BND	LOW	76308_1	N	[chr17:12920376[N	76308_2	N	[chr4:139371935[N	SVTYPE=BND;POS=139371935;STRANDS=--:4;IMPRECISE;CIPOS=-699,49;CIEND=-728,49;CIPOS95=-144,49;CIEND95=-149,49;MATEID=76308_2;EVENT=76308;SU=4;PE=4;SR=0;ALG=PROD;AF=0.01067;NSAMP=312;MSQ=24.22;AC=312;AN=29246;NFAM=311	SVTYPE=BND;POS=12920376;STRANDS=--:4;IMPRECISE;CIPOS=-728,49;CIEND=-699,49;CIPOS95=-149,49;CIEND95=-144,49;MATEID=76308_1;EVENT=76308;SECONDARY;SU=4;PE=4;SR=0;ALG=PROD;AF=0.01067;NSAMP=312;MSQ=24.22;AC=312;AN=29246;NFAM=311
chr4	139372085	139372559	chr17	12920250	12920487	76307	14341.9	+	+	BND	LOW	76307_1	N	N]chr17:12920291]	76307_2	N	N]chr4:139372109]	SVTYPE=BND;POS=139372109;STRANDS=++:90;IMPRECISE;CIPOS=-24,450;CIEND=-41,196;CIPOS95=-24,49;CIEND95=-6,6;MATEID=76307_2;EVENT=76307;SU=90;PE=90;SR=0;ALG=PROD;AF=0.01269;NSAMP=371;MSQ=30.7;AC=371;AN=29246;NFAM=369	SVTYPE=BND;POS=12920291;STRANDS=++:90;IMPRECISE;CIPOS=-41,196;CIEND=-24,450;CIPOS95=-6,6;CIEND95=-24,49;MATEID=76307_1;EVENT=76307;SECONDARY;SU=90;PE=90;SR=0;ALG=PROD;AF=0.01269;NSAMP=371;MSQ=30.7;AC=371;AN=29246;NFAM=369
chr4	139375821	139375821	chr4	139375887	139375887	345318	121240.0	+	-	BND	PASS	345318_1	N	N[chr4:139375888[	345318_2	N	]chr4:139375821]N	SVTYPE=BND;POS=139375821;STRANDS=+-:4616;CIPOS=0,0;CIEND=0,0;CIPOS95=0,0;CIEND95=0,0;MATEID=345318_2;EVENT=345318;SU=4616;PE=36;SR=4580;ALG=PROD;AF=0.01368;NSAMP=393;MSQ=247.83;RECLASSIFIED;AC=400;AN=29244;NFAM=382	SVTYPE=BND;POS=139375888;STRANDS=+-:4616;CIPOS=0,0;CIEND=0,0;CIPOS95=0,0;CIEND95=0,0;MATEID=345318_1;EVENT=345318;SECONDARY;SU=4616;PE=36;SR=4580;ALG=PROD;AF=0.01368;NSAMP=393;MSQ=247.83;RECLASSIFIED;AC=400;AN=29244;NFAM=382
chr4	139381626	139381643	chr4	139381686	139381703	345319	121.09	+	-	DEL	PASS	345319	N	<DEL>	.	.	.	SVTYPE=DEL;POS=139381635;SVLEN=-60;END=139381695;STRANDS=+-:4;CIPOS=-9,8;CIEND=-9,8;CIPOS95=0,0;CIEND95=0,0;SU=4;PE=0;SR=4;ALG=PROD;AF=3.42e-05;NSAMP=1;MSQ=89.86;AC=1;AN=29238;NFAM=1	.
chr4	139384843	139385300	chr5	153837602	153838330	78876	298.77	-	-	BND	LOW	78876_1	N	[chr5:153838326[N	78876_2	N	[chr4:139385292[N	SVTYPE=BND;POS=139385292;STRANDS=--:5;IMPRECISE;CIPOS=-448,9;CIEND=-723,5;CIPOS95=-114,2;CIEND95=-165,0;MATEID=78876_2;EVENT=78876;SU=5;PE=5;SR=0;ALG=PROD;AF=0.000171;NSAMP=5;MSQ=23.74;AC=5;AN=29244;NFAM=5	SVTYPE=BND;POS=153838326;STRANDS=--:5;IMPRECISE;CIPOS=-723,5;CIEND=-448,9;CIPOS95=-165,0;CIEND95=-114,2;MATEID=78876_1;EVENT=78876;SECONDARY;SU=5;PE=5;SR=0;ALG=PROD;AF=0.000171;NSAMP=5;MSQ=23.74;AC=5;AN=29244;NFAM=5
chr4	139384922	139385361	chrX	87024386	87024981	82742	1051.95	-	-	BND	LOW	82742_1	N	[chrX:87024933[N	82742_2	N	[chr4:139385313[N	SVTYPE=BND;POS=139385313;STRANDS=--:11;IMPRECISE;CIPOS=-390,49;CIEND=-546,49;CIPOS95=-52,49;CIEND95=-154,49;MATEID=82742_2;EVENT=82742;SU=11;PE=11;SR=0;ALG=PROD;AF=0.0009575;NSAMP=28;MSQ=30.49;AC=28;AN=29244;NFAM=27	SVTYPE=BND;POS=87024933;STRANDS=--:11;IMPRECISE;CIPOS=-546,49;CIEND=-390,49;CIPOS95=-154,49;CIEND95=-52,49;MATEID=82742_1;EVENT=82742;SECONDARY;SU=11;PE=11;SR=0;ALG=PROD;AF=0.0009575;NSAMP=28;MSQ=30.49;AC=28;AN=29244;NFAM=27
chr4	139385225	139385322	chr6	54605114	54605211	79330	4604.38	-	+	BND	LOW	79330_1	N	]chr6:54605163]N	79330_2	N	N[chr4:139385275[	SVTYPE=BND;POS=139385275;STRANDS=-+:4;CIPOS=-49,48;CIEND=-49,48;CIPOS95=0,0;CIEND95=0,0;MATEID=79330_2;EVENT=79330;SU=4;PE=0;SR=4;ALG=PROD;AF=0.005676;NSAMP=163;MSQ=19.81;AC=166;AN=29244;NFAM=161	SVTYPE=BND;POS=54605163;STRANDS=-+:4;CIPOS=-49,48;CIEND=-49,48;CIPOS95=0,0;CIEND95=0,0;MATEID=79330_1;EVENT=79330;SECONDARY;SU=4;PE=0;SR=4;ALG=PROD;AF=0.005676;NSAMP=163;MSQ=19.81;AC=166;AN=29244;NFAM=161
chr4	139385246	139385303	chr12	26567923	26567971	74049	1378.75	-	-	BND	LOW	74049_1	N	[chr12:26567944[N	74049_2	N	[chr4:139385275[N	SVTYPE=BND;POS=139385275;STRANDS=--:18;CIPOS=-28,29;CIEND=-20,28;CIPOS95=0,0;CIEND95=0,0;MATEID=74049_2;EVENT=74049;SU=18;PE=6;SR=12;ALG=PROD;AF=0.002154;NSAMP=63;MSQ=15.75;AC=63;AN=29246;NFAM=63	SVTYPE=BND;POS=26567944;STRANDS=--:18;CIPOS=-20,28;CIEND=-28,29;CIPOS95=0,0;CIEND95=0,0;MATEID=74049_1;EVENT=74049;SECONDARY;SU=18;PE=6;SR=12;ALG=PROD;AF=0.002154;NSAMP=63;MSQ=15.75;AC=63;AN=29246;NFAM=63
chr4	139385261	139385278	chr7	143860049	143860066	80588	596.22	-	+	BND	LOW	80588_1	N	]chr7:143860058]N	80588_2	N	N[chr4:139385271[	SVTYPE=BND;POS=139385271;STRANDS=-+:4;CIPOS=-9,8;CIEND=-9,8;CIPOS95=0,0;CIEND95=0,0;MATEID=80588_2;EVENT=80588;SU=4;PE=0;SR=4;ALG=PROD;AF=0.0009232;NSAMP=27;MSQ=14.37;AC=27;AN=29246;NFAM=27	SVTYPE=BND;POS=143860058;STRANDS=-+:4;CIPOS=-9,8;CIEND=-9,8;CIPOS95=0,0;CIEND95=0,0;MATEID=80588_1;EVENT=80588;SECONDARY;SU=4;PE=0;SR=4;ALG=PROD;AF=0.0009232;NSAMP=27;MSQ=14.37;AC=27;AN=29246;NFAM=27
chr4	139385270	139385281	chr14	45881223	45881234	75172	228.03	-	+	BND	LOW	75172_1	N	]chr14:45881229]N	75172_2	N	N[chr4:139385277[	SVTYPE=BND;POS=139385277;STRANDS=-+:6;CIPOS=-6,5;CIEND=-6,5;CIPOS95=0,0;CIEND95=0,0;MATEID=75172_2;EVENT=75172;SU=6;PE=0;SR=6;ALG=PROD;AF=0.0002052;NSAMP=6;MSQ=25.59;AC=6;AN=29246;NFAM=6	SVTYPE=BND;POS=45881229;STRANDS=-+:6;CIPOS=-6,5;CIEND=-6,5;CIPOS95=0,0;CIEND95=0,0;MATEID=75172_1;EVENT=75172;SECONDARY;SU=6;PE=0;SR=6;ALG=PROD;AF=0.0002052;NSAMP=6;MSQ=25.59;AC=6;AN=29246;NFAM=6
chr4	139385274	139385291	chr17	41161636	41161653	76429	697.0	-	+	BND	LOW	76429_1	N	]chr17:41161644]N	76429_2	N	N[chr4:139385284[	SVTYPE=BND;POS=139385284;STRANDS=-+:37;CIPOS=-9,8;CIEND=-8,9;CIPOS95=0,0;CIEND95=0,0;MATEID=76429_2;EVENT=76429;SU=37;PE=0;SR=37;ALG=PROD;AF=0.0005129;NSAMP=15;MSQ=18.52;AC=15;AN=29246;NFAM=15	SVTYPE=BND;POS=41161644;STRANDS=-+:37;CIPOS=-8,9;CIEND=-9,8;CIPOS95=0,0;CIEND95=0,0;MATEID=76429_1;EVENT=76429;SECONDARY;SU=37;PE=0;SR=37;ALG=PROD;AF=0.0005129;NSAMP=15;MSQ=18.52;AC=15;AN=29246;NFAM=15
chr4	139385298	139385317	chrX	87025089	87025108	82743	1008.81	+	+	BND	LOW	82743_1	N	N]chrX:87025099]	82743_2	N	N]chr4:139385308]	SVTYPE=BND;POS=139385308;STRANDS=++:21;CIPOS=-10,9;CIEND=-10,9;CIPOS95=0,0;CIEND95=0,0;MATEID=82743_2;EVENT=82743;SU=21;PE=10;SR=11;ALG=PROD;AF=0.0008891;NSAMP=26;MSQ=29.63;AC=26;AN=29242;NFAM=26	SVTYPE=BND;POS=87025099;STRANDS=++:21;CIPOS=-10,9;CIEND=-10,9;CIPOS95=0,0;CIEND95=0,0;MATEID=82743_1;EVENT=82743;SECONDARY;SU=21;PE=10;SR=11;ALG=PROD;AF=0.0008891;NSAMP=26;MSQ=29.63;AC=26;AN=29242;NFAM=26
chr4	139385309	139385328	chr12	26568019	26568034	74048	372.11	+	+	BND	LOW	74048_1	N	N]chr12:26568025]	74048_2	N	N]chr4:139385319]	SVTYPE=BND;POS=139385319;STRANDS=++:41;CIPOS=-10,9;CIEND=-6,9;CIPOS95=0,0;CIEND95=0,0;MATEID=74048_2;EVENT=74048;SU=41;PE=29;SR=12;ALG=PROD;AF=0.0004445;NSAMP=13;MSQ=23.38;AC=13;AN=29246;NFAM=13	SVTYPE=BND;POS=26568025;STRANDS=++:41;CIPOS=-6,9;CIEND=-10,9;CIPOS95=0,0;CIEND95=0,0;MATEID=74048_1;EVENT=74048;SECONDARY;SU=41;PE=29;SR=12;ALG=PROD;AF=0.0004445;NSAMP=13;MSQ=23.38;AC=13;AN=29246;NFAM=13
chr4	139417276	139417549	chr4	139418115	139418428	345321	2052.39	+	-	DEL	PASS	345321	N	<DEL>	.	.	.	SVTYPE=DEL;POS=139417306;SVLEN=-1087;END=139418393;STRANDS=+-:100;IMPRECISE;CIPOS=-30,243;CIEND=-278,35;CIPOS95=-12,12;CIEND95=-11,11;SU=100;PE=100;SR=0;ALG=PROD;AF=0.0002393;NSAMP=7;MSQ=293.2;AC=7;AN=29246;NFAM=7	.
chr4	139421448	139421769	chr4	139608229	139608618	589466	92.87	+	+	BND	LOW	589466_1	N	N]chr4:139608239]	589466_2	N	N]chr4:139421458]	SVTYPE=BND;POS=139421458;STRANDS=++:6;IMPRECISE;CIPOS=-10,311;CIEND=-10,379;CIPOS95=-2,94;CIEND95=-1,115;MATEID=589466_2;EVENT=589466;SU=6;PE=6;SR=0;ALG=PROD;AF=3.419e-05;NSAMP=1;MSQ=92.87;AC=1;AN=29246;NFAM=1	SVTYPE=BND;POS=139608239;STRANDS=++:6;IMPRECISE;CIPOS=-10,379;CIEND=-10,311;CIPOS95=-1,115;CIEND95=-2,94;MATEID=589466_1;EVENT=589466;SECONDARY;SU=6;PE=6;SR=0;ALG=PROD;AF=3.419e-05;NSAMP=1;MSQ=92.87;AC=1;AN=29246;NFAM=1
chr4	139422009	139422028	chr4	139608039	139608058	589467	110.71	-	-	BND	LOW	589467_1	N	[chr4:139608050[N	589467_2	N	[chr4:139422020[N	SVTYPE=BND;POS=139422020;STRANDS=--:6;IMPRECISE;CIPOS=-10,9;CIEND=-10,9;CIPOS95=-3,1;CIEND95=-3,0;MATEID=589467_2;EVENT=589467;SU=6;PE=5;SR=1;ALG=PROD;AF=3.419e-05;NSAMP=1;MSQ=110.71;AC=1;AN=29246;NFAM=1	SVTYPE=BND;POS=139608050;STRANDS=--:6;IMPRECISE;CIPOS=-10,9;CIEND=-10,9;CIPOS95=-3,0;CIEND95=-3,1;MATEID=589467_1;EVENT=589467;SECONDARY;SU=6;PE=5;SR=1;ALG=PROD;AF=3.419e-05;NSAMP=1;MSQ=110.71;AC=1;AN=29246;NFAM=1
chr4	139426757	139426776	chr4	139426863	139426882	345324	410.67	+	-	BND	PASS	345324_1	N	N[chr4:139426874[	345324_2	N	]chr4:139426767]N	SVTYPE=BND;POS=139426767;STRANDS=+-:15;CIPOS=-10,9;CIEND=-10,9;CIPOS95=0,0;CIEND95=0,0;MATEID=345324_2;EVENT=345324;SU=15;PE=0;SR=15;ALG=PROD;AF=3.419e-05;NSAMP=1;MSQ=410.67;RECLASSIFIED;AC=1;AN=29246;NFAM=1	SVTYPE=BND;POS=139426874;STRANDS=+-:15;CIPOS=-10,9;CIEND=-10,9;CIPOS95=0,0;CIEND95=0,0;MATEID=345324_1;EVENT=345324;SECONDARY;SU=15;PE=0;SR=15;ALG=PROD;AF=3.419e-05;NSAMP=1;MSQ=410.67;RECLASSIFIED;AC=1;AN=29246;NFAM=1
chr4	139433196	139433461	chr4	139433649	139434279	589468	122.48	+	+	INV	LOW	589468	N	<INV>	.	.	.	SVTYPE=INV;POS=139433226;SVLEN=447;END=139433673;STRANDS=++:15,--:1;IMPRECISE;CIPOS=-30,235;CIEND=-24,606;CIPOS95=-30,75;CIEND95=-24,173;SU=16;PE=16;SR=0;ALG=PROD;AF=3.419e-05;NSAMP=1;MSQ=122.48;AC=1;AN=29246;NFAM=1	.
chr4	139433221	139433605	chr4	139436207	139436506	345325	383.48	+	-	DEL	PASS	345325	N	<DEL>	.	.	.	SVTYPE=DEL;POS=139433231;SVLEN=-3266;END=139436497;STRANDS=+-:11;IMPRECISE;CIPOS=-10,374;CIEND=-290,9;CIPOS95=0,97;CIEND95=-92,0;SU=11;PE=11;SR=0;ALG=PROD;AF=3.419e-05;NSAMP=1;MSQ=383.48;AC=1;AN=29246;NFAM=1	.
chr4	139433542	139433588	chr4	139436471	139436522	589469	467.02	-	-	BND	LOW	589469_1	N	[chr4:139436498[N	589469_2	N	[chr4:139433568[N	SVTYPE=BND;POS=139433568;STRANDS=--:24;CIPOS=-25,21;CIEND=-26,25;CIPOS95=0,0;CIEND95=0,0;MATEID=589469_2;EVENT=589469;SU=24;PE=12;SR=12;ALG=PROD;AF=6.839e-05;NSAMP=2;MSQ=233.51;AC=2;AN=29246;NFAM=2	SVTYPE=BND;POS=139436498;STRANDS=--:24;CIPOS=-26,25;CIEND=-25,21;CIPOS95=0,0;CIEND95=0,0;MATEID=589469_1;EVENT=589469;SECONDARY;SU=24;PE=12;SR=12;ALG=PROD;AF=6.839e-05;NSAMP=2;MSQ=233.51;AC=2;AN=29246;NFAM=2
chr4	139435974	139435980	chr4	139436308	139436327	345326	867.58	+	-	BND	LOW	345326_1	N	N[chr4:139436319[	345326_2	N	]chr4:139435978]N	SVTYPE=BND;POS=139435978;STRANDS=+-:14;CIPOS=-4,2;CIEND=-10,9;CIPOS95=0,0;CIEND95=0,0;MATEID=345326_2;EVENT=345326;SU=14;PE=2;SR=12;ALG=PROD;AF=0.0003077;NSAMP=9;MSQ=94.12;RECLASSIFIED;AC=9;AN=29246;NFAM=9	SVTYPE=BND;POS=139436319;STRANDS=+-:14;CIPOS=-10,9;CIEND=-4,2;CIPOS95=0,0;CIEND95=0,0;MATEID=345326_1;EVENT=345326;SECONDARY;SU=14;PE=2;SR=12;ALG=PROD;AF=0.0003077;NSAMP=9;MSQ=94.12;RECLASSIFIED;AC=9;AN=29246;NFAM=9
chr4	139437361	139437839	chr20	2825749	2826555	77404	579.51	-	+	BND	LOW	77404_1	N	]chr20:2825779]N	77404_2	N	N[chr4:139437811[	SVTYPE=BND;POS=139437811;STRANDS=-+:7;IMPRECISE;CIPOS=-449,29;CIEND=-30,776;CIPOS95=-94,29;CIEND95=-30,220;MATEID=77404_2;EVENT=77404;SU=7;PE=7;SR=0;ALG=PROD;AF=0.0006155;NSAMP=18;MSQ=16.73;AC=18;AN=29246;NFAM=18	SVTYPE=BND;POS=2825779;STRANDS=-+:7;IMPRECISE;CIPOS=-30,776;CIEND=-449,29;CIPOS95=-30,220;CIEND95=-94,29;MATEID=77404_1;EVENT=77404;SECONDARY;SU=7;PE=7;SR=0;ALG=PROD;AF=0.0006155;NSAMP=18;MSQ=16.73;AC=18;AN=29246;NFAM=18
chr4	139440323	139440340	chr4	139445392	139445395	345327	683.25	+	-	DEL	PASS	345327	N	<DEL>	.	.	.	SVTYPE=DEL;POS=139440333;SVLEN=-5060;END=139445393;STRANDS=+-:31;CIPOS=-10,7;CIEND=-1,2;CIPOS95=0,0;CIEND95=0,0;SU=31;PE=21;SR=10;ALG=PROD;AF=3.419e-05;NSAMP=1;MSQ=683.25;AC=1;AN=29246;NFAM=1	.
chr4	139448707	139448718	chr4	139449105	139449116	345328	426.64	+	-	BND	LOW	345328_1	N	N[chr4:139449112[	345328_2	N	]chr4:139448713]N	SVTYPE=BND;POS=139448713;STRANDS=+-:6;CIPOS=-6,5;CIEND=-6,5;CIPOS95=0,0;CIEND95=0,0;MATEID=345328_2;EVENT=345328;SU=6;PE=0;SR=6;ALG=PROD;AF=0.0006155;NSAMP=18;MSQ=13.66;RECLASSIFIED;AC=18;AN=29246;NFAM=18	SVTYPE=BND;POS=139449112;STRANDS=+-:6;CIPOS=-6,5;CIEND=-6,5;CIPOS95=0,0;CIEND95=0,0;MATEID=345328_1;EVENT=345328;SECONDARY;SU=6;PE=0;SR=6;ALG=PROD;AF=0.0006155;NSAMP=18;MSQ=13.66;RECLASSIFIED;AC=18;AN=29246;NFAM=18
chr4	139450721	139450725	chr4	139451764	139451768	345329	9593.95	+	-	BND	PASS	345329_1	N	N[chr4:139451768[	345329_2	N	]chr4:139450723]N	SVTYPE=BND;POS=139450723;STRANDS=+-:392;CIPOS=-2,2;CIEND=-3,1;CIPOS95=0,0;CIEND95=0,0;MATEID=345329_2;EVENT=345329;SU=392;PE=223;SR=169;ALG=PROD;AF=0.0001368;NSAMP=4;MSQ=651.92;RECLASSIFIED;AC=4;AN=29246;NFAM=4	SVTYPE=BND;POS=139451768;STRANDS=+-:392;CIPOS=-3,1;CIEND=-2,2;CIPOS95=0,0;CIEND95=0,0;MATEID=345329_1;EVENT=345329;SECONDARY;SU=392;PE=223;SR=169;ALG=PROD;AF=0.0001368;NSAMP=4;MSQ=651.92;RECLASSIFIED;AC=4;AN=29246;NFAM=4
chr4	139463620	139463970	chr4	139465110	139465572	345330	224.62	+	-	DEL	PASS	345330	N	<DEL>	.	.	.	SVTYPE=DEL;POS=139463627;SVLEN=-1936;END=139465563;STRANDS=+-:9;IMPRECISE;CIPOS=-7,343;CIEND=-453,9;CIPOS95=0,111;CIEND95=-119,1;SU=9;PE=9;SR=0;ALG=PROD;AF=3.419e-05;NSAMP=1;MSQ=224.62;AC=1;AN=29246;NFAM=1	.
chr4	139467352	139467358	chr4	139471181	139471189	513955	2234.29	-	+	DUP	PASS	513955	N	<DUP>	.	.	.	SVTYPE=DUP;POS=139467356;SVLEN=3829;END=139471185;STRANDS=-+:202;CIPOS=-4,2;CIEND=-4,4;CIPOS95=0,0;CIEND95=0,0;SU=202;PE=139;SR=63;ALG=PROD;AF=3.419e-05;NSAMP=1;MSQ=249.52;AC=1;AN=29246;NFAM=1	.
chr4	139474882	139474901	chr4	139475012	139475031	589470	363.27	+	+	INV	LOW	589470	N	<INV>	.	.	.	SVTYPE=INV;POS=139474892;SVLEN=130;END=139475022;STRANDS=++:1,--:3;IMPRECISE;CIPOS=-10,9;CIEND=-10,9;CIPOS95=-3,3;CIEND95=-3,3;SU=4;PE=3;SR=1;ALG=PROD;AF=0.0005472;NSAMP=15;MSQ=18.18;AC=16;AN=29240;NFAM=15	.
chr4	139485615	139485857	chr6	131481749	131482190	79688	1886.17	+	-	BND	LOW	79688_1	N	N[chr6:131482182[	79688_2	N	]chr4:139485634]N	SVTYPE=BND;POS=139485634;STRANDS=+-:43;IMPRECISE;CIPOS=-19,223;CIEND=-432,9;CIPOS95=-10,10;CIEND95=-86,9;MATEID=79688_2;EVENT=79688;SU=43;PE=43;SR=0;ALG=PROD;AF=0.002359;NSAMP=66;MSQ=20.86;AC=69;AN=29246;NFAM=66	SVTYPE=BND;POS=131482182;STRANDS=+-:43;IMPRECISE;CIPOS=-432,9;CIEND=-19,223;CIPOS95=-86,9;CIEND95=-10,10;MATEID=79688_1;EVENT=79688;SECONDARY;SU=43;PE=43;SR=0;ALG=PROD;AF=0.002359;NSAMP=66;MSQ=20.86;AC=69;AN=29246;NFAM=66
chr4	139507760	139507768	chr4	139507886	139507899	589471	115.4	+	+	INV	LOW	589471	N	<INV>	.	.	.	SVTYPE=INV;POS=139507768;SVLEN=122;END=139507890;STRANDS=++:2,--:2;IMPRECISE;CIPOS=-8,0;CIEND=-4,9;CIPOS95=-8,0;CIEND95=-1,7;SU=4;PE=3;SR=1;ALG=PROD;AF=0.0001368;NSAMP=4;MSQ=26.27;AC=4;AN=29246;NFAM=4	.
chr4	139528647	139528666	chr4	139528763	139528782	589472	128.89	+	+	INV	LOW	589472	N	<INV>	.	.	.	SVTYPE=INV;POS=139528657;SVLEN=116;END=139528773;STRANDS=++:1,--:3;IMPRECISE;CIPOS=-10,9;CIEND=-10,9;CIPOS95=-3,3;CIEND95=-3,3;SU=4;PE=3;SR=1;ALG=PROD;AF=0.0001026;NSAMP=3;MSQ=39.53;AC=3;AN=29246;NFAM=3	.
chr4	139536430	139536449	chr4	139536753	139536772	513956	308.21	-	+	DUP	PASS	513956	N	<DUP>	.	.	.	SVTYPE=DUP;POS=139536440;SVLEN=323;END=139536763;STRANDS=-+:6;CIPOS=-10,9;CIEND=-10,9;CIPOS95=0,0;CIEND95=0,0;SU=6;PE=1;SR=5;ALG=PROD;AF=0.0002393;NSAMP=7;MSQ=14.36;AC=7;AN=29246;NFAM=6	.
chr4	139538266	139538706	chr19	30260325	30261024	77207	320.94	-	-	BND	LOW	77207_1	N	[chr19:30261016[N	77207_2	N	[chr4:139538698[N	SVTYPE=BND;POS=139538698;STRANDS=--:4;IMPRECISE;CIPOS=-431,9;CIEND=-690,9;CIPOS95=-136,1;CIEND95=-175,1;MATEID=77207_2;EVENT=77207;SU=4;PE=4;SR=0;ALG=PROD;AF=0.0003761;NSAMP=11;MSQ=25.25;AC=11;AN=29246;NFAM=11	SVTYPE=BND;POS=30261016;STRANDS=--:4;IMPRECISE;CIPOS=-690,9;CIEND=-431,9;CIPOS95=-175,1;CIEND95=-136,1;MATEID=77207_1;EVENT=77207;SECONDARY;SU=4;PE=4;SR=0;ALG=PROD;AF=0.0003761;NSAMP=11;MSQ=25.25;AC=11;AN=29246;NFAM=11
chr4	139538699	139539274	chr19	30261181	30261803	77208	74.66	+	+	BND	LOW	77208_1	N	N]chr19:30261191]	77208_2	N	N]chr4:139538709]	SVTYPE=BND;POS=139538709;STRANDS=++:5;IMPRECISE;CIPOS=-10,565;CIEND=-10,612;CIPOS95=0,186;CIEND95=-1,215;MATEID=77208_2;EVENT=77208;SU=5;PE=5;SR=0;ALG=PROD;AF=0.0001368;NSAMP=4;MSQ=15.43;AC=4;AN=29246;NFAM=4	SVTYPE=BND;POS=30261191;STRANDS=++:5;IMPRECISE;CIPOS=-10,612;CIEND=-10,565;CIPOS95=-1,215;CIEND95=0,186;MATEID=77208_1;EVENT=77208;SECONDARY;SU=5;PE=5;SR=0;ALG=PROD;AF=0.0001368;NSAMP=4;MSQ=15.43;AC=4;AN=29246;NFAM=4
chr4	139551639	139551640	chr15	50149532	50149534	75586	14675.8	-	+	BND	PASS	75586_1	N	]chr15:50149534]N	75586_2	N	N[chr4:139551641[	SVTYPE=BND;POS=139551641;STRANDS=-+:983;CIPOS=-1,0;CIEND=-2,0;CIPOS95=0,0;CIEND95=0,0;MATEID=75586_2;EVENT=75586;SU=983;PE=448;SR=535;ALG=PROD;AF=0.001334;NSAMP=39;MSQ=257.97;AC=39;AN=29246;NFAM=39	SVTYPE=BND;POS=50149534;STRANDS=-+:983;CIPOS=-2,0;CIEND=-1,0;CIPOS95=0,0;CIEND95=0,0;MATEID=75586_1;EVENT=75586;SECONDARY;SU=983;PE=448;SR=535;ALG=PROD;AF=0.001334;NSAMP=39;MSQ=257.97;AC=39;AN=29246;NFAM=39
chr4	139551641	139551643	chr15	50149359	50149361	75585	4318.7	+	-	BND	LOW	75585_1	N	N[chr15:50149362[	75585_2	N	]chr4:139551642]N	SVTYPE=BND;POS=139551642;STRANDS=+-:743;CIPOS=-1,1;CIEND=-2,0;CIPOS95=0,0;CIEND95=0,0;MATEID=75585_2;EVENT=75585;SU=743;PE=339;SR=404;ALG=PROD;AF=0.001128;NSAMP=33;MSQ=108.68;AC=33;AN=29246;NFAM=33	SVTYPE=BND;POS=50149362;STRANDS=+-:743;CIPOS=-2,0;CIEND=-1,1;CIPOS95=0,0;CIEND95=0,0;MATEID=75585_1;EVENT=75585;SECONDARY;SU=743;PE=339;SR=404;ALG=PROD;AF=0.001128;NSAMP=33;MSQ=108.68;AC=33;AN=29246;NFAM=33
chr4	139566799	139567282	chr6	56892582	56893034	79347	104.83	+	-	BND	LOW	79347_1	N	N[chr6:56892986[	79347_2	N	]chr4:139566849]N	SVTYPE=BND;POS=139566849;STRANDS=+-:7;IMPRECISE;CIPOS=-50,433;CIEND=-403,49;CIPOS95=-50,135;CIEND95=-100,49;MATEID=79347_2;EVENT=79347;SU=7;PE=7;SR=0;ALG=PROD;AF=3.419e-05;NSAMP=1;MSQ=104.83;AC=1;AN=29246;NFAM=1	SVTYPE=BND;POS=56892986;STRANDS=+-:7;IMPRECISE;CIPOS=-403,49;CIEND=-50,433;CIPOS95=-100,49;CIEND95=-50,135;MATEID=79347_1;EVENT=79347;SECONDARY;SU=7;PE=7;SR=0;ALG=PROD;AF=3.419e-05;NSAMP=1;MSQ=104.83;AC=1;AN=29246;NFAM=1
chr4	139569901	139569957	chr4	139574100	139574156	345333	593.26	+	-	DEL	PASS	345333	N	<DEL>	.	.	.	SVTYPE=DEL;POS=139569928;SVLEN=-4202;END=139574130;STRANDS=+-:18;CIPOS=-27,29;CIEND=-30,26;CIPOS95=0,0;CIEND95=0,0;SU=18;PE=10;SR=8;ALG=PROD;AF=3.419e-05;NSAMP=1;MSQ=269.64;AC=1;AN=29246;NFAM=1	.
chr4	139570974	139571327	chr12	4631247	4631566	73944	161.81	+	-	BND	LOW	73944_1	N	N[chr12:4631558[	73944_2	N	]chr4:139570980]N	SVTYPE=BND;POS=139570980;STRANDS=+-:9;IMPRECISE;CIPOS=-6,347;CIEND=-310,9;CIPOS95=0,117;CIEND95=-80,2;MATEID=73944_2;EVENT=73944;SU=9;PE=9;SR=0;ALG=PROD;AF=3.419e-05;NSAMP=1;MSQ=161.81;AC=1;AN=29246;NFAM=1	SVTYPE=BND;POS=4631558;STRANDS=+-:9;IMPRECISE;CIPOS=-310,9;CIEND=-6,347;CIPOS95=-80,2;CIEND95=0,117;MATEID=73944_1;EVENT=73944;SECONDARY;SU=9;PE=9;SR=0;ALG=PROD;AF=3.419e-05;NSAMP=1;MSQ=161.81;AC=1;AN=29246;NFAM=1
chr4	139571623	139572276	chr10	7566107	7566834	73163	658.31	-	-	BND	LOW	73163_1	N	[chr10:7566786[N	73163_2	N	[chr4:139572228[N	SVTYPE=BND;POS=139572228;STRANDS=--:4;IMPRECISE;CIPOS=-604,49;CIEND=-678,49;CIPOS95=-174,49;CIEND95=-220,49;MATEID=73163_2;EVENT=73163;SU=4;PE=4;SR=0;ALG=PROD;AF=0.0009574;NSAMP=28;MSQ=12.52;AC=28;AN=29246;NFAM=28	SVTYPE=BND;POS=7566786;STRANDS=--:4;IMPRECISE;CIPOS=-678,49;CIEND=-604,49;CIPOS95=-220,49;CIEND95=-174,49;MATEID=73163_1;EVENT=73163;SECONDARY;SU=4;PE=4;SR=0;ALG=PROD;AF=0.0009574;NSAMP=28;MSQ=12.52;AC=28;AN=29246;NFAM=28
chr4	139572130	139572609	chr14	47771598	47772191	75190	38.89	+	+	BND	LOW	75190_1	N	N]chr14:47771648]	75190_2	N	N]chr4:139572180]	SVTYPE=BND;POS=139572180;STRANDS=++:4;IMPRECISE;CIPOS=-50,429;CIEND=-50,543;CIPOS95=-50,107;CIEND95=-50,173;MATEID=75190_2;EVENT=75190;SU=4;PE=4;SR=0;ALG=PROD;AF=3.419e-05;NSAMP=1;MSQ=38.89;AC=1;AN=29246;NFAM=1	SVTYPE=BND;POS=47771648;STRANDS=++:4;IMPRECISE;CIPOS=-50,543;CIEND=-50,429;CIPOS95=-50,173;CIEND95=-50,107;MATEID=75190_1;EVENT=75190;SECONDARY;SU=4;PE=4;SR=0;ALG=PROD;AF=3.419e-05;NSAMP=1;MSQ=38.89;AC=1;AN=29246;NFAM=1
chr4	139572139	139572654	chrX	118232019	118232690	82890	200.05	+	+	BND	LOW	82890_1	N	N]chrX:118232068]	82890_2	N	N]chr4:139572189]	SVTYPE=BND;POS=139572189;STRANDS=++:12;IMPRECISE;CIPOS=-50,465;CIEND=-49,622;CIPOS95=-50,77;CIEND95=-49,180;MATEID=82890_2;EVENT=82890;SU=12;PE=12;SR=0;ALG=PROD;AF=3.419e-05;NSAMP=1;MSQ=9.47;AC=1;AN=29246;NFAM=1	SVTYPE=BND;POS=118232068;STRANDS=++:12;IMPRECISE;CIPOS=-49,622;CIEND=-50,465;CIPOS95=-49,180;CIEND95=-50,77;MATEID=82890_1;EVENT=82890;SECONDARY;SU=12;PE=12;SR=0;ALG=PROD;AF=3.419e-05;NSAMP=1;MSQ=9.47;AC=1;AN=29246;NFAM=1
chr4	139572158	139572554	chrX	9082451	9083002	82221	551.07	+	+	BND	LOW	82221_1	N	N]chrX:9082481]	82221_2	N	N]chr4:139572188]	SVTYPE=BND;POS=139572188;STRANDS=++:4;IMPRECISE;CIPOS=-30,366;CIEND=-30,521;CIPOS95=-30,81;CIEND95=-30,173;MATEID=82221_2;EVENT=82221;SU=4;PE=4;SR=0;ALG=PROD;AF=0.0005471;NSAMP=16;MSQ=16.45;AC=16;AN=29246;NFAM=16	SVTYPE=BND;POS=9082481;STRANDS=++:4;IMPRECISE;CIPOS=-30,521;CIEND=-30,366;CIPOS95=-30,173;CIEND95=-30,81;MATEID=82221_1;EVENT=82221;SECONDARY;SU=4;PE=4;SR=0;ALG=PROD;AF=0.0005471;NSAMP=16;MSQ=16.45;AC=16;AN=29246;NFAM=16
chr4	139572168	139572267	chrX	74398465	74398559	82636	314.95	+	+	BND	LOW	82636_1	N	N]chrX:74398510]	82636_2	N	N]chr4:139572218]	SVTYPE=BND;POS=139572218;STRANDS=++:15;CIPOS=-50,49;CIEND=-45,49;CIPOS95=0,0;CIEND95=0,0;MATEID=82636_2;EVENT=82636;SU=15;PE=10;SR=5;ALG=PROD;AF=0.0004103;NSAMP=12;MSQ=15.56;AC=12;AN=29246;NFAM=12	SVTYPE=BND;POS=74398510;STRANDS=++:15;CIPOS=-45,49;CIEND=-50,49;CIPOS95=0,0;CIEND95=0,0;MATEID=82636_1;EVENT=82636;SECONDARY;SU=15;PE=10;SR=5;ALG=PROD;AF=0.0004103;NSAMP=12;MSQ=15.56;AC=12;AN=29246;NFAM=12
chr4	139572217	139572219	chr10	7566894	7566895	72769	3913.86	+	+	BND	LOW	72769_1	N	N]chr10:7566894]	72769_2	N	N]chr4:139572218]	SVTYPE=BND;POS=139572218;STRANDS=++:1020;CIPOS=-1,1;CIEND=0,1;CIPOS95=0,0;CIEND95=0,0;MATEID=72769_2;EVENT=72769;SU=1020;PE=463;SR=557;ALG=PROD;AF=0.002223;NSAMP=65;MSQ=37.62;AC=65;AN=29246;NFAM=64	SVTYPE=BND;POS=7566894;STRANDS=++:1020;CIPOS=0,1;CIEND=-1,1;CIPOS95=0,0;CIEND95=0,0;MATEID=72769_1;EVENT=72769;SECONDARY;SU=1020;PE=463;SR=557;ALG=PROD;AF=0.002223;NSAMP=65;MSQ=37.62;AC=65;AN=29246;NFAM=64
chr4	139572741	139572755	chr4	139572789	139572804	345334	13039.9	+	-	BND	LOW	345334_1	N	N[chr4:139572801[	345334_2	N	]chr4:139572749]N	SVTYPE=BND;POS=139572749;STRANDS=+-:40;CIPOS=-8,6;CIEND=-11,4;CIPOS95=0,0;CIEND95=0,0;MATEID=345334_2;EVENT=345334;SU=40;PE=1;SR=39;ALG=PROD;AF=0.01344;NSAMP=391;MSQ=20.33;RECLASSIFIED;AC=393;AN=29246;NFAM=387	SVTYPE=BND;POS=139572801;STRANDS=+-:40;CIPOS=-11,4;CIEND=-8,6;CIPOS95=0,0;CIEND95=0,0;MATEID=345334_1;EVENT=345334;SECONDARY;SU=40;PE=1;SR=39;ALG=PROD;AF=0.01344;NSAMP=391;MSQ=20.33;RECLASSIFIED;AC=393;AN=29246;NFAM=387
chr4	139572820	139572837	chr6	103740448	103740465	79564	504070.0	+	+	BND	LOW	79564_1	N	N]chr6:103740457]	79564_2	N	N]chr4:139572829]	SVTYPE=BND;POS=139572829;STRANDS=++:4;CIPOS=-9,8;CIEND=-9,8;CIPOS95=0,0;CIEND95=0,0;MATEID=79564_2;EVENT=79564;SU=4;PE=0;SR=4;ALG=PROD;AF=0.2382;NSAMP=6745;MSQ=43.58;AC=6966;AN=29246;NFAM=6359	SVTYPE=BND;POS=103740457;STRANDS=++:4;CIPOS=-9,8;CIEND=-9,8;CIPOS95=0,0;CIEND95=0,0;MATEID=79564_1;EVENT=79564;SECONDARY;SU=4;PE=0;SR=4;ALG=PROD;AF=0.2382;NSAMP=6745;MSQ=43.58;AC=6966;AN=29246;NFAM=6359
chr4	139588291	139588310	chr14	19635671	19635684	75016	5125.68	-	+	BND	LOW	75016_1	N	]chr14:19635678]N	75016_2	N	N[chr4:139588302[	SVTYPE=BND;POS=139588302;STRANDS=-+:54;IMPRECISE;CIPOS=-10,9;CIEND=-7,6;CIPOS95=0,0;CIEND95=-1,1;MATEID=75016_2;EVENT=75016;SU=54;PE=38;SR=16;ALG=PROD;AF=0.006736;NSAMP=197;MSQ=18.92;AC=197;AN=29246;NFAM=197	SVTYPE=BND;POS=19635678;STRANDS=-+:54;IMPRECISE;CIPOS=-7,6;CIEND=-10,9;CIPOS95=-1,1;CIEND95=0,0;MATEID=75016_1;EVENT=75016;SECONDARY;SU=54;PE=38;SR=16;ALG=PROD;AF=0.006736;NSAMP=197;MSQ=18.92;AC=197;AN=29246;NFAM=197
chr4	139595115	139595132	chr5	148555937	148555954	78848	33.14	-	-	BND	LOW	78848_1	N	[chr5:148555947[N	78848_2	N	[chr4:139595125[N	SVTYPE=BND;POS=139595125;STRANDS=--:4;CIPOS=-9,8;CIEND=-9,8;CIPOS95=0,0;CIEND95=0,0;MATEID=78848_2;EVENT=78848;SU=4;PE=0;SR=4;ALG=PROD;AF=3.419e-05;NSAMP=1;MSQ=17.79;AC=1;AN=29246;NFAM=1	SVTYPE=BND;POS=148555947;STRANDS=--:4;CIPOS=-9,8;CIEND=-9,8;CIPOS95=0,0;CIEND95=0,0;MATEID=78848_1;EVENT=78848;SECONDARY;SU=4;PE=0;SR=4;ALG=PROD;AF=3.419e-05;NSAMP=1;MSQ=17.79;AC=1;AN=29246;NFAM=1
chr4	139595115	139595132	chr8	12984945	12984962	80754	83.19	-	-	BND	LOW	80754_1	N	[chr8:12984955[N	80754_2	N	[chr4:139595125[N	SVTYPE=BND;POS=139595125;STRANDS=--:4;CIPOS=-9,8;CIEND=-9,8;CIPOS95=0,0;CIEND95=0,0;MATEID=80754_2;EVENT=80754;SU=4;PE=0;SR=4;ALG=PROD;AF=0.0001368;NSAMP=4;MSQ=14.75;AC=4;AN=29246;NFAM=4	SVTYPE=BND;POS=12984955;STRANDS=--:4;CIPOS=-9,8;CIEND=-9,8;CIPOS95=0,0;CIEND95=0,0;MATEID=80754_1;EVENT=80754;SECONDARY;SU=4;PE=0;SR=4;ALG=PROD;AF=0.0001368;NSAMP=4;MSQ=14.75;AC=4;AN=29246;NFAM=4
chr4	139604722	139604765	chr4	139700661	139700706	513957	468.74	-	+	DUP	PASS	513957	N	<DUP>	.	.	.	SVTYPE=DUP;POS=139604745;SVLEN=95939;END=139700684;STRANDS=-+:50;CIPOS=-23,20;CIEND=-23,22;CIPOS95=0,0;CIEND95=0,0;SU=50;PE=34;SR=16;ALG=PROD;AF=6.839e-05;NSAMP=2;MSQ=234.11;AC=2;AN=29246;NFAM=2	.
chr4	139607255	139607276	chr4	139609758	139609779	345336	109973.0	+	-	DEL	PASS	345336	N	<DEL>	.	.	.	SVTYPE=DEL;POS=139607262;SVLEN=-2514;END=139609776;STRANDS=+-:5609;CIPOS=-7,14;CIEND=-18,3;CIPOS95=0,0;CIEND95=0,0;SU=5609;PE=5609;SR=0;ALG=PROD;AF=0.01744;NSAMP=464;MSQ=184.81;MEDGQR=4.14;Q10GQR=3.92;AC=510;AN=29246;NFAM=447	.
chr4	139607956	139608003	chr4	139617242	139617295	345337	862.9	+	-	DEL	PASS	345337	N	<DEL>	.	.	.	SVTYPE=DEL;POS=139607980;SVLEN=-9290;END=139617270;STRANDS=+-:42;CIPOS=-24,23;CIEND=-28,25;CIPOS95=0,0;CIEND95=0,0;SU=42;PE=21;SR=21;ALG=PROD;AF=0.0001026;NSAMP=3;MSQ=287.63;AC=3;AN=29246;NFAM=3	.
chr4	139614725	139615164	chr4	139772039	139772359	513958	67.51	-	+	DUP	PASS	513958	N	<DUP>	.	.	.	SVTYPE=DUP;POS=139615155;SVLEN=156894;END=139772049;STRANDS=-+:8;IMPRECISE;CIPOS=-430,9;CIEND=-10,310;CIPOS95=-94,2;CIEND95=-2,73;SU=8;PE=8;SR=0;ALG=PROD;AF=3.419e-05;NSAMP=1;MSQ=67.09;AC=1;AN=29246;NFAM=1	.
chr4	139619606	139619615	chr4	139620089	139620099	589473	254.36	+	+	BND	PASS	589473_1	N	N]chr4:139620095]	589473_2	N	N]chr4:139619611]	SVTYPE=BND;POS=139619611;STRANDS=++:16;CIPOS=-5,4;CIEND=-6,4;CIPOS95=0,0;CIEND95=0,0;MATEID=589473_2;EVENT=589473;SU=16;PE=9;SR=7;ALG=PROD;AF=3.419e-05;NSAMP=1;MSQ=254.36;AC=1;AN=29246;NFAM=1	SVTYPE=BND;POS=139620095;STRANDS=++:16;CIPOS=-6,4;CIEND=-5,4;CIPOS95=0,0;CIEND95=0,0;MATEID=589473_1;EVENT=589473;SECONDARY;SU=16;PE=9;SR=7;ALG=PROD;AF=3.419e-05;NSAMP=1;MSQ=254.36;AC=1;AN=29246;NFAM=1
chr4	139628018	139628037	chr4	139631892	139631911	345338	257.68	+	-	DEL	PASS	345338	N	<DEL>	.	.	.	SVTYPE=DEL;POS=139628028;SVLEN=-3874;END=139631902;STRANDS=+-:14;CIPOS=-10,9;CIEND=-10,9;CIPOS95=0,0;CIEND95=0,0;SU=14;PE=6;SR=8;ALG=PROD;AF=3.419e-05;NSAMP=1;MSQ=257.68;AC=1;AN=29246;NFAM=1	.
chr4	139648635	139648652	chr4	139648895	139648912	345340	149.76	+	-	BND	LOW	345340_1	N	N[chr4:139648905[	345340_2	N	]chr4:139648644]N	SVTYPE=BND;POS=139648644;STRANDS=+-:21;CIPOS=-9,8;CIEND=-9,8;CIPOS95=0,0;CIEND95=0,0;MATEID=345340_2;EVENT=345340;SU=21;PE=0;SR=21;ALG=PROD;AF=0.0002735;NSAMP=8;MSQ=17.66;RECLASSIFIED;AC=8;AN=29246;NFAM=8	SVTYPE=BND;POS=139648905;STRANDS=+-:21;CIPOS=-9,8;CIEND=-9,8;CIPOS95=0,0;CIEND95=0,0;MATEID=345340_1;EVENT=345340;SECONDARY;SU=21;PE=0;SR=21;ALG=PROD;AF=0.0002735;NSAMP=8;MSQ=17.66;RECLASSIFIED;AC=8;AN=29246;NFAM=8
chr4	139655950	139655967	chr4	139656266	139656283	345341	186.62	+	-	BND	LOW	345341_1	N	N[chr4:139656277[	345341_2	N	]chr4:139655959]N	SVTYPE=BND;POS=139655959;STRANDS=+-:4;IMPRECISE;CIPOS=-9,8;CIEND=-10,7;CIPOS95=0,0;CIEND95=-1,0;MATEID=345341_2;EVENT=345341;SU=4;PE=0;SR=4;ALG=PROD;AF=0.0002735;NSAMP=8;MSQ=18.13;RECLASSIFIED;AC=8;AN=29246;NFAM=8	SVTYPE=BND;POS=139656277;STRANDS=+-:4;IMPRECISE;CIPOS=-10,7;CIEND=-9,8;CIPOS95=-1,0;CIEND95=0,0;MATEID=345341_1;EVENT=345341;SECONDARY;SU=4;PE=0;SR=4;ALG=PROD;AF=0.0002735;NSAMP=8;MSQ=18.13;RECLASSIFIED;AC=8;AN=29246;NFAM=8
chr4	139667321	139667327	chr4	139671434	139671452	345342	401.58	+	-	DEL	PASS	345342	N	<DEL>	.	.	.	SVTYPE=DEL;POS=139667324;SVLEN=-4120;END=139671444;STRANDS=+-:20;CIPOS=-3,3;CIEND=-10,8;CIPOS95=0,0;CIEND95=0,0;SU=20;PE=12;SR=8;ALG=PROD;AF=3.419e-05;NSAMP=1;MSQ=401.58;AC=1;AN=29246;NFAM=1	.
chr4	139693873	139693932	chr4	139693945	139694004	345343	837.91	+	-	DEL	PASS	345343	N	<DEL>	.	.	.	SVTYPE=DEL;POS=139693903;SVLEN=-72;END=139693975;STRANDS=+-:24;CIPOS=-30,29;CIEND=-30,29;CIPOS95=0,0;CIEND95=0,0;SU=24;PE=0;SR=24;ALG=PROD;AF=0.0001026;NSAMP=2;MSQ=418.95;AC=3;AN=29246;NFAM=2	.
chr4	139715204	139715208	chr4	139730850	139730864	513959	433.1	-	+	DUP	PASS	513959	N	<DUP>	.	.	.	SVTYPE=DUP;POS=139715207;SVLEN=15653;END=139730860;STRANDS=-+:33;CIPOS=-3,1;CIEND=-10,4;CIPOS95=0,0;CIEND95=0,0;SU=33;PE=22;SR=11;ALG=PROD;AF=6.839e-05;NSAMP=1;MSQ=432.81;AC=2;AN=29246;NFAM=1	.
chr4	139723863	139723875	chr4	139724019	139724030	345345	128.63	+	-	BND	LOW	345345_1	N	N[chr4:139724026[	345345_2	N	]chr4:139723870]N	SVTYPE=BND;POS=139723870;STRANDS=+-:6;CIPOS=-7,5;CIEND=-6,5;CIPOS95=0,0;CIEND95=0,0;MATEID=345345_2;EVENT=345345;SU=6;PE=0;SR=6;ALG=PROD;AF=3.419e-05;NSAMP=1;MSQ=125.68;RECLASSIFIED;AC=1;AN=29246;NFAM=1	SVTYPE=BND;POS=139724026;STRANDS=+-:6;CIPOS=-6,5;CIEND=-7,5;CIPOS95=0,0;CIEND95=0,0;MATEID=345345_1;EVENT=345345;SECONDARY;SU=6;PE=0;SR=6;ALG=PROD;AF=3.419e-05;NSAMP=1;MSQ=125.68;RECLASSIFIED;AC=1;AN=29246;NFAM=1
chr4	139732123	139732165	chr4	139734601	139734643	345346	1858.39	+	-	DEL	PASS	345346	N	<DEL>	.	.	.	SVTYPE=DEL;POS=139732145;SVLEN=-2478;END=139734623;STRANDS=+-:76;CIPOS=-22,20;CIEND=-22,20;CIPOS95=0,0;CIEND95=0,0;SU=76;PE=43;SR=33;ALG=PROD;AF=6.839e-05;NSAMP=2;MSQ=929.19;AC=2;AN=29246;NFAM=2	.
chr4	139735405	139735422	chr4	139735831	139735848	345347	107.22	+	-	BND	LOW	345347_1	N	N[chr4:139735841[	345347_2	N	]chr4:139735414]N	SVTYPE=BND;POS=139735414;STRANDS=+-:4;IMPRECISE;CIPOS=-9,8;CIEND=-9,8;CIPOS95=0,1;CIEND95=0,0;MATEID=345347_2;EVENT=345347;SU=4;PE=0;SR=4;ALG=PROD;AF=0.0001026;NSAMP=3;MSQ=22.54;RECLASSIFIED;AC=3;AN=29246;NFAM=3	SVTYPE=BND;POS=139735841;STRANDS=+-:4;IMPRECISE;CIPOS=-9,8;CIEND=-9,8;CIPOS95=0,0;CIEND95=0,1;MATEID=345347_1;EVENT=345347;SECONDARY;SU=4;PE=0;SR=4;ALG=PROD;AF=0.0001026;NSAMP=3;MSQ=22.54;RECLASSIFIED;AC=3;AN=29246;NFAM=3
chr4	139760018	139760023	chr4	139763614	139763633	345348	326.63	+	-	DEL	PASS	345348	N	<DEL>	.	.	.	SVTYPE=DEL;POS=139760021;SVLEN=-3603;END=139763624;STRANDS=+-:16;CIPOS=-3,2;CIEND=-10,9;CIPOS95=0,0;CIEND95=0,0;SU=16;PE=7;SR=9;ALG=PROD;AF=3.419e-05;NSAMP=1;MSQ=326.63;AC=1;AN=29246;NFAM=1	.
chr4	139771693	139771980	chr4	139772869	139773116	513960	1060.21	-	+	DUP	PASS	513960	N	<DUP>	.	.	.	SVTYPE=DUP;POS=139771971;SVLEN=920;END=139772891;STRANDS=-+:106;IMPRECISE;CIPOS=-278,9;CIEND=-22,225;CIPOS95=-8,8;CIEND95=-9,9;SU=106;PE=106;SR=0;ALG=PROD;AF=6.839e-05;NSAMP=2;MSQ=155.57;AC=2;AN=29246;NFAM=2	.
chr4	139771948	139771967	chr4	139772912	139772914	345350	2112.67	+	-	BND	LOW	345350_1	N	N[chr4:139772915[	345350_2	N	]chr4:139771958]N	SVTYPE=BND;POS=139771958;STRANDS=+-:31;CIPOS=-10,9;CIEND=-2,0;CIPOS95=0,0;CIEND95=0,0;MATEID=345350_2;EVENT=345350;SU=31;PE=16;SR=15;ALG=PROD;AF=0.001949;NSAMP=57;MSQ=31.88;RECLASSIFIED;AC=57;AN=29246;NFAM=57	SVTYPE=BND;POS=139772915;STRANDS=+-:31;CIPOS=-2,0;CIEND=-10,9;CIPOS95=0,0;CIEND95=0,0;MATEID=345350_1;EVENT=345350;SECONDARY;SU=31;PE=16;SR=15;ALG=PROD;AF=0.001949;NSAMP=57;MSQ=31.88;RECLASSIFIED;AC=57;AN=29246;NFAM=57
chr4	139774804	139774811	chr4	139774960	139774978	345351	351.86	+	-	BND	LOW	345351_1	N	N[chr4:139774970[	345351_2	N	]chr4:139774808]N	SVTYPE=BND;POS=139774808;STRANDS=+-:9;CIPOS=-4,3;CIEND=-9,9;CIPOS95=0,0;CIEND95=0,0;MATEID=345351_2;EVENT=345351;SU=9;PE=0;SR=9;ALG=PROD;AF=6.839e-05;NSAMP=2;MSQ=175.77;RECLASSIFIED;AC=2;AN=29246;NFAM=2	SVTYPE=BND;POS=139774970;STRANDS=+-:9;CIPOS=-9,9;CIEND=-4,3;CIPOS95=0,0;CIEND95=0,0;MATEID=345351_1;EVENT=345351;SECONDARY;SU=9;PE=0;SR=9;ALG=PROD;AF=6.839e-05;NSAMP=2;MSQ=175.77;RECLASSIFIED;AC=2;AN=29246;NFAM=2
chr4	139798026	139798043	chrX	68287179	68287196	82590	1879.34	-	+	BND	LOW	82590_1	N	]chrX:68287188]N	82590_2	N	N[chr4:139798036[	SVTYPE=BND;POS=139798036;STRANDS=-+:20;CIPOS=-9,8;CIEND=-9,8;CIPOS95=0,0;CIEND95=0,0;MATEID=82590_2;EVENT=82590;SU=20;PE=0;SR=20;ALG=PROD;AF=0.003009;NSAMP=88;MSQ=14.88;AC=88;AN=29246;NFAM=88	SVTYPE=BND;POS=68287188;STRANDS=-+:20;CIPOS=-9,8;CIEND=-9,8;CIPOS95=0,0;CIEND95=0,0;MATEID=82590_1;EVENT=82590;SECONDARY;SU=20;PE=0;SR=20;ALG=PROD;AF=0.003009;NSAMP=88;MSQ=14.88;AC=88;AN=29246;NFAM=88
chr4	139798089	139798100	chr10	131540396	131540407	72770	1441.86	+	+	BND	LOW	72770_1	N	N]chr10:131540402]	72770_2	N	N]chr4:139798095]	SVTYPE=BND;POS=139798095;STRANDS=++:6;CIPOS=-6,5;CIEND=-6,5;CIPOS95=0,0;CIEND95=0,0;MATEID=72770_2;EVENT=72770;SU=6;PE=0;SR=6;ALG=PROD;AF=0.001846;NSAMP=54;MSQ=16.04;AC=54;AN=29246;NFAM=54	SVTYPE=BND;POS=131540402;STRANDS=++:6;CIPOS=-6,5;CIEND=-6,5;CIPOS95=0,0;CIEND95=0,0;MATEID=72770_1;EVENT=72770;SECONDARY;SU=6;PE=0;SR=6;ALG=PROD;AF=0.001846;NSAMP=54;MSQ=16.04;AC=54;AN=29246;NFAM=54
chr4	139822277	139822294	chr19	8896554	8896573	77082	1021.33	+	-	BND	LOW	77082_1	N	N[chr19:8896565[	77082_2	N	]chr4:139822285]N	SVTYPE=BND;POS=139822285;STRANDS=+-:64;CIPOS=-8,9;CIEND=-10,9;CIPOS95=0,0;CIEND95=0,0;MATEID=77082_2;EVENT=77082;SU=64;PE=26;SR=38;ALG=PROD;AF=0.001231;NSAMP=36;MSQ=20.43;AC=36;AN=29246;NFAM=35	SVTYPE=BND;POS=8896565;STRANDS=+-:64;CIPOS=-10,9;CIEND=-8,9;CIPOS95=0,0;CIEND95=0,0;MATEID=77082_1;EVENT=77082;SECONDARY;SU=64;PE=26;SR=38;ALG=PROD;AF=0.001231;NSAMP=36;MSQ=20.43;AC=36;AN=29246;NFAM=35
chr4	139830686	139830911	chr4	139831804	139832019	345354	326.69	+	-	DEL	PASS	345354	N	<DEL>	.	.	.	SVTYPE=DEL;POS=139830696;SVLEN=-1314;END=139832010;STRANDS=+-:16;IMPRECISE;CIPOS=-10,215;CIEND=-206,9;CIPOS95=-1,47;CIEND95=-36,3;SU=16;PE=16;SR=0;ALG=PROD;AF=3.419e-05;NSAMP=1;MSQ=326.69;AC=1;AN=29246;NFAM=1	.
chr4	139832085	139832102	chr5	44265731	44265748	78376	122794.0	-	+	BND	LOW	78376_1	N	]chr5:44265740]N	78376_2	N	N[chr4:139832095[	SVTYPE=BND;POS=139832095;STRANDS=-+:4;CIPOS=-9,8;CIEND=-9,8;CIPOS95=0,0;CIEND95=0,0;MATEID=78376_2;EVENT=78376;SU=4;PE=0;SR=4;ALG=PROD;AF=0.06343;NSAMP=1854;MSQ=59.13;AC=1855;AN=29246;NFAM=1841	SVTYPE=BND;POS=44265740;STRANDS=-+:4;CIPOS=-9,8;CIEND=-9,8;CIPOS95=0,0;CIEND95=0,0;MATEID=78376_1;EVENT=78376;SECONDARY;SU=4;PE=0;SR=4;ALG=PROD;AF=0.06343;NSAMP=1854;MSQ=59.13;AC=1855;AN=29246;NFAM=1841
chr4	139854637	139854694	chr4	139854768	139854825	513961	895444.0	-	+	DUP	PASS	513961	N	<DUP>	.	.	.	SVTYPE=DUP;POS=139854666;SVLEN=131;END=139854797;STRANDS=-+:8;CIPOS=-29,28;CIEND=-29,28;CIPOS95=0,0;CIEND95=0,0;SU=8;PE=0;SR=8;ALG=PROD;AF=0.2166;NSAMP=6089;MSQ=78.43;AC=6334;AN=29246;NFAM=5640	.
chr4	139861501	139861518	chr15	66469715	66469732	75689	1205.4	+	+	BND	LOW	75689_1	N	N]chr15:66469724]	75689_2	N	N]chr4:139861510]	SVTYPE=BND;POS=139861510;STRANDS=++:4;CIPOS=-9,8;CIEND=-9,8;CIPOS95=0,0;CIEND95=0,0;MATEID=75689_2;EVENT=75689;SU=4;PE=0;SR=4;ALG=PROD;AF=0.001846;NSAMP=54;MSQ=16.81;AC=54;AN=29246;NFAM=54	SVTYPE=BND;POS=66469724;STRANDS=++:4;CIPOS=-9,8;CIEND=-9,8;CIPOS95=0,0;CIEND95=0,0;MATEID=75689_1;EVENT=75689;SECONDARY;SU=4;PE=0;SR=4;ALG=PROD;AF=0.001846;NSAMP=54;MSQ=16.81;AC=54;AN=29246;NFAM=54
chr4	139862352	139862403	chr17	71855975	71856026	76577	2456.53	-	-	BND	LOW	76577_1	N	[chr17:71856002[N	76577_2	N	[chr4:139862379[N	SVTYPE=BND;POS=139862379;STRANDS=--:14;CIPOS=-26,25;CIEND=-26,25;CIPOS95=0,0;CIEND95=0,0;MATEID=76577_2;EVENT=76577;SU=14;PE=0;SR=14;ALG=PROD;AF=0.0009574;NSAMP=28;MSQ=73.68;AC=28;AN=29246;NFAM=27	SVTYPE=BND;POS=71856002;STRANDS=--:14;CIPOS=-26,25;CIEND=-26,25;CIPOS95=0,0;CIEND95=0,0;MATEID=76577_1;EVENT=76577;SECONDARY;SU=14;PE=0;SR=14;ALG=PROD;AF=0.0009574;NSAMP=28;MSQ=73.68;AC=28;AN=29246;NFAM=27
chr4	139874179	139874186	chr4	139874348	139874355	345356	1865.99	+	-	DEL	PASS	345356	N	<DEL>	.	.	.	SVTYPE=DEL;POS=139874183;SVLEN=-169;END=139874352;STRANDS=+-:70;CIPOS=-4,3;CIEND=-4,3;CIPOS95=0,0;CIEND95=0,0;SU=70;PE=1;SR=69;ALG=PROD;AF=0.0003077;NSAMP=9;MSQ=206.8;AC=9;AN=29246;NFAM=9	.
chr4	139877875	139877886	chr4	139877954	139877965	345357	158.74	+	-	BND	LOW	345357_1	N	N[chr4:139877961[	345357_2	N	]chr4:139877881]N	SVTYPE=BND;POS=139877881;STRANDS=+-:6;CIPOS=-6,5;CIEND=-6,5;CIPOS95=0,0;CIEND95=0,0;MATEID=345357_2;EVENT=345357;SU=6;PE=0;SR=6;ALG=PROD;AF=3.419e-05;NSAMP=1;MSQ=158.74;RECLASSIFIED;AC=1;AN=29246;NFAM=1	SVTYPE=BND;POS=139877961;STRANDS=+-:6;CIPOS=-6,5;CIEND=-6,5;CIPOS95=0,0;CIEND95=0,0;MATEID=345357_1;EVENT=345357;SECONDARY;SU=6;PE=0;SR=6;ALG=PROD;AF=3.419e-05;NSAMP=1;MSQ=158.74;RECLASSIFIED;AC=1;AN=29246;NFAM=1
chr4	139896600	139896614	chr15	62562918	62562932	75670	5082.97	-	-	BND	LOW	75670_1	N	[chr15:62562925[N	75670_2	N	[chr4:139896608[N	SVTYPE=BND;POS=139896608;STRANDS=--:55;IMPRECISE;CIPOS=-7,7;CIEND=-6,8;CIPOS95=0,0;CIEND95=-1,1;MATEID=75670_2;EVENT=75670;SU=55;PE=0;SR=55;ALG=PROD;AF=0.005334;NSAMP=156;MSQ=22.01;AC=156;AN=29246;NFAM=155	SVTYPE=BND;POS=62562925;STRANDS=--:55;IMPRECISE;CIPOS=-6,8;CIEND=-7,7;CIPOS95=-1,1;CIEND95=0,0;MATEID=75670_1;EVENT=75670;SECONDARY;SU=55;PE=0;SR=55;ALG=PROD;AF=0.005334;NSAMP=156;MSQ=22.01;AC=156;AN=29246;NFAM=155
chr4	139909807	139909823	chr4	139909882	139909887	345358	311.89	+	-	DEL	PASS	345358	N	<DEL>	.	.	.	SVTYPE=DEL;POS=139909817;SVLEN=-68;END=139909885;STRANDS=+-:12;CIPOS=-10,6;CIEND=-3,2;CIPOS95=0,0;CIEND95=0,0;SU=12;PE=0;SR=12;ALG=PROD;AF=3.419e-05;NSAMP=1;MSQ=311.79;AC=1;AN=29246;NFAM=1	.
chr4	139915826	139915869	chr4	139917258	139917316	345359	1894.4	+	-	DEL	PASS	345359	N	<DEL>	.	.	.	SVTYPE=DEL;POS=139915848;SVLEN=-1439;END=139917287;STRANDS=+-:83;CIPOS=-22,21;CIEND=-29,29;CIPOS95=0,0;CIEND95=0,0;SU=83;PE=49;SR=34;ALG=PROD;AF=0.0001026;NSAMP=3;MSQ=631.47;AC=3;AN=29246;NFAM=3	.
chr4	139917052	139917071	chr4	139917335	139917338	345360	558.88	+	-	BND	PASS	345360_1	N	N[chr4:139917338[	345360_2	N	]chr4:139917062]N	SVTYPE=BND;POS=139917062;STRANDS=+-:17;CIPOS=-10,9;CIEND=-2,1;CIPOS95=0,0;CIEND95=0,0;MATEID=345360_2;EVENT=345360;SU=17;PE=3;SR=14;ALG=PROD;AF=6.839e-05;NSAMP=2;MSQ=278.6;RECLASSIFIED;AC=2;AN=29246;NFAM=2	SVTYPE=BND;POS=139917338;STRANDS=+-:17;CIPOS=-2,1;CIEND=-10,9;CIPOS95=0,0;CIEND95=0,0;MATEID=345360_1;EVENT=345360;SECONDARY;SU=17;PE=3;SR=14;ALG=PROD;AF=6.839e-05;NSAMP=2;MSQ=278.6;RECLASSIFIED;AC=2;AN=29246;NFAM=2
chr4	139946183	139946229	chr4	139946241	139946300	345362	683.62	+	-	DEL	PASS	345362	N	<DEL>	.	.	.	SVTYPE=DEL;POS=139946207;SVLEN=-64;END=139946271;STRANDS=+-:27;CIPOS=-24,22;CIEND=-30,29;CIPOS95=0,0;CIEND95=0,0;SU=27;PE=0;SR=27;ALG=PROD;AF=6.839e-05;NSAMP=2;MSQ=337.21;AC=2;AN=29242;NFAM=2	.
chr4	139948929	139948974	chr4	139953323	139953371	345363	1816.69	+	-	DEL	PASS	345363	N	<DEL>	.	.	.	SVTYPE=DEL;POS=139948952;SVLEN=-4396;END=139953348;STRANDS=+-:66;CIPOS=-23,22;CIEND=-25,23;CIPOS95=0,0;CIEND95=0,0;SU=66;PE=38;SR=28;ALG=PROD;AF=6.839e-05;NSAMP=2;MSQ=728.53;AC=2;AN=29246;NFAM=2	.
chr4	140011075	140011650	chr20	31355233	31355949	77572	151.75	+	+	BND	LOW	77572_1	N	N]chr20:31355263]	77572_2	N	N]chr4:140011105]	SVTYPE=BND;POS=140011105;STRANDS=++:4;IMPRECISE;CIPOS=-30,545;CIEND=-30,686;CIPOS95=-30,124;CIEND95=-30,157;MATEID=77572_2;EVENT=77572;SU=4;PE=4;SR=0;ALG=PROD;AF=0.0001368;NSAMP=4;MSQ=17.81;AC=4;AN=29246;NFAM=4	SVTYPE=BND;POS=31355263;STRANDS=++:4;IMPRECISE;CIPOS=-30,686;CIEND=-30,545;CIPOS95=-30,157;CIEND95=-30,124;MATEID=77572_1;EVENT=77572;SECONDARY;SU=4;PE=4;SR=0;ALG=PROD;AF=0.0001368;NSAMP=4;MSQ=17.81;AC=4;AN=29246;NFAM=4
chr4	140011141	140011198	chr20	43020105	43020162	77629	6011.12	-	+	BND	LOW	77629_1	N	]chr20:43020134]N	77629_2	N	N[chr4:140011171[	SVTYPE=BND;POS=140011171;STRANDS=-+:8;CIPOS=-29,28;CIEND=-29,28;CIPOS95=0,0;CIEND95=0,0;MATEID=77629_2;EVENT=77629;SU=8;PE=0;SR=8;ALG=PROD;AF=0.008206;NSAMP=193;MSQ=23.99;AC=240;AN=29246;NFAM=192	SVTYPE=BND;POS=43020134;STRANDS=-+:8;CIPOS=-29,28;CIEND=-29,28;CIPOS95=0,0;CIEND95=0,0;MATEID=77629_1;EVENT=77629;SECONDARY;SU=8;PE=0;SR=8;ALG=PROD;AF=0.008206;NSAMP=193;MSQ=23.99;AC=240;AN=29246;NFAM=192
chr4	140011146	140011148	chr20	31355200	31355203	77571	345832.0	-	-	BND	LOW	77571_1	N	[chr20:31355202[N	77571_2	N	[chr4:140011148[N	SVTYPE=BND;POS=140011148;STRANDS=--:536;CIPOS=-1,1;CIEND=-1,2;CIPOS95=0,0;CIEND95=0,0;MATEID=77571_2;EVENT=77571;SU=536;PE=1;SR=535;ALG=PROD;AF=0.152;NSAMP=3726;MSQ=49;AC=4446;AN=29246;NFAM=3539	SVTYPE=BND;POS=31355202;STRANDS=--:536;CIPOS=-1,2;CIEND=-1,1;CIPOS95=0,0;CIEND95=0,0;MATEID=77571_1;EVENT=77571;SECONDARY;SU=536;PE=1;SR=535;ALG=PROD;AF=0.152;NSAMP=3726;MSQ=49;AC=4446;AN=29246;NFAM=3539
chr4	140011224	140011241	chr9	91173054	91173071	81900	18551.7	-	-	BND	LOW	81900_1	N	[chr9:91173064[N	81900_2	N	[chr4:140011234[N	SVTYPE=BND;POS=140011234;STRANDS=--:41;CIPOS=-9,8;CIEND=-9,8;CIPOS95=0,0;CIEND95=0,0;MATEID=81900_2;EVENT=81900;SU=41;PE=0;SR=41;ALG=PROD;AF=0.01173;NSAMP=343;MSQ=27.73;AC=343;AN=29246;NFAM=335	SVTYPE=BND;POS=91173064;STRANDS=--:41;CIPOS=-9,8;CIEND=-9,8;CIPOS95=0,0;CIEND95=0,0;MATEID=81900_1;EVENT=81900;SECONDARY;SU=41;PE=0;SR=41;ALG=PROD;AF=0.01173;NSAMP=343;MSQ=27.73;AC=343;AN=29246;NFAM=335
chr4	140011224	140011241	chr9	106803634	106803651	81955	12010.6	-	+	BND	LOW	81955_1	N	]chr9:106803643]N	81955_2	N	N[chr4:140011234[	SVTYPE=BND;POS=140011234;STRANDS=-+:4;CIPOS=-9,8;CIEND=-9,8;CIPOS95=0,0;CIEND95=0,0;MATEID=81955_2;EVENT=81955;SU=4;PE=0;SR=4;ALG=PROD;AF=0.008685;NSAMP=254;MSQ=23.59;AC=254;AN=29246;NFAM=248	SVTYPE=BND;POS=106803643;STRANDS=-+:4;CIPOS=-9,8;CIEND=-9,8;CIPOS95=0,0;CIEND95=0,0;MATEID=81955_1;EVENT=81955;SECONDARY;SU=4;PE=0;SR=4;ALG=PROD;AF=0.008685;NSAMP=254;MSQ=23.59;AC=254;AN=29246;NFAM=248
chr4	140016672	140016675	chr4	140019150	140019152	345366	671.54	+	-	DEL	PASS	345366	N	<DEL>	.	.	.	SVTYPE=DEL;POS=140016674;SVLEN=-2478;END=140019152;STRANDS=+-:26;CIPOS=-2,1;CIEND=-2,0;CIPOS95=0,0;CIEND95=0,0;SU=26;PE=14;SR=12;ALG=PROD;AF=3.419e-05;NSAMP=1;MSQ=671.54;AC=1;AN=29246;NFAM=1	.
chr4	140017772	140017789	chr16	29020526	29020543	75992	25.42	+	+	BND	LOW	75992_1	N	N]chr16:29020535]	75992_2	N	N]chr4:140017781]	SVTYPE=BND;POS=140017781;STRANDS=++:4;CIPOS=-9,8;CIEND=-9,8;CIPOS95=0,0;CIEND95=0,0;MATEID=75992_2;EVENT=75992;SU=4;PE=0;SR=4;ALG=PROD;AF=3.419e-05;NSAMP=1;MSQ=17.85;AC=1;AN=29246;NFAM=1	SVTYPE=BND;POS=29020535;STRANDS=++:4;CIPOS=-9,8;CIEND=-9,8;CIPOS95=0,0;CIEND95=0,0;MATEID=75992_1;EVENT=75992;SECONDARY;SU=4;PE=0;SR=4;ALG=PROD;AF=3.419e-05;NSAMP=1;MSQ=17.85;AC=1;AN=29246;NFAM=1
chr4	140025576	140025595	chr4	140026583	140026587	345367	593.39	+	-	DEL	PASS	345367	N	<DEL>	.	.	.	SVTYPE=DEL;POS=140025586;SVLEN=-1000;END=140026586;STRANDS=+-:25;CIPOS=-10,9;CIEND=-3,1;CIPOS95=0,0;CIEND95=0,0;SU=25;PE=16;SR=9;ALG=PROD;AF=3.419e-05;NSAMP=1;MSQ=593.39;AC=1;AN=29246;NFAM=1	.
chr4	140046698	140046702	chr4	140047248	140047266	345369	655.32	+	-	BND	PASS	345369_1	N	N[chr4:140047259[	345369_2	N	]chr4:140046701]N	SVTYPE=BND;POS=140046701;STRANDS=+-:28;CIPOS=-3,1;CIEND=-10,8;CIPOS95=0,0;CIEND95=0,0;MATEID=345369_2;EVENT=345369;SU=28;PE=14;SR=14;ALG=PROD;AF=3.419e-05;NSAMP=1;MSQ=644.49;RECLASSIFIED;AC=1;AN=29246;NFAM=1	SVTYPE=BND;POS=140047259;STRANDS=+-:28;CIPOS=-10,8;CIEND=-3,1;CIPOS95=0,0;CIEND95=0,0;MATEID=345369_1;EVENT=345369;SECONDARY;SU=28;PE=14;SR=14;ALG=PROD;AF=3.419e-05;NSAMP=1;MSQ=644.49;RECLASSIFIED;AC=1;AN=29246;NFAM=1
chr4	140054952	140054962	chr4	140055167	140055186	345370	100.82	+	-	BND	LOW	345370_1	N	N[chr4:140055178[	345370_2	N	]chr4:140054958]N	SVTYPE=BND;POS=140054958;STRANDS=+-:9;CIPOS=-6,4;CIEND=-10,9;CIPOS95=0,0;CIEND95=0,0;MATEID=345370_2;EVENT=345370;SU=9;PE=3;SR=6;ALG=PROD;AF=6.839e-05;NSAMP=2;MSQ=49.35;RECLASSIFIED;AC=2;AN=29246;NFAM=2	SVTYPE=BND;POS=140055178;STRANDS=+-:9;CIPOS=-10,9;CIEND=-6,4;CIPOS95=0,0;CIEND95=0,0;MATEID=345370_1;EVENT=345370;SECONDARY;SU=9;PE=3;SR=6;ALG=PROD;AF=6.839e-05;NSAMP=2;MSQ=49.35;RECLASSIFIED;AC=2;AN=29246;NFAM=2
chr4	140064904	140064907	chr4	140068743	140068762	345371	677.37	+	-	DEL	PASS	345371	N	<DEL>	.	.	.	SVTYPE=DEL;POS=140064906;SVLEN=-3847;END=140068753;STRANDS=+-:31;CIPOS=-2,1;CIEND=-10,9;CIPOS95=0,0;CIEND95=0,0;SU=31;PE=17;SR=14;ALG=PROD;AF=3.419e-05;NSAMP=1;MSQ=677.37;AC=1;AN=29246;NFAM=1	.
chr4	140069336	140069387	chr7	155099374	155099425	80669	1762.82	-	+	BND	LOW	80669_1	N	]chr7:155099400]N	80669_2	N	N[chr4:140069363[	SVTYPE=BND;POS=140069363;STRANDS=-+:10;CIPOS=-26,25;CIEND=-26,25;CIPOS95=0,0;CIEND95=0,0;MATEID=80669_2;EVENT=80669;SU=10;PE=0;SR=10;ALG=PROD;AF=0.0009574;NSAMP=28;MSQ=17.17;AC=28;AN=29246;NFAM=28	SVTYPE=BND;POS=155099400;STRANDS=-+:10;CIPOS=-26,25;CIEND=-26,25;CIPOS95=0,0;CIEND95=0,0;MATEID=80669_1;EVENT=80669;SECONDARY;SU=10;PE=0;SR=10;ALG=PROD;AF=0.0009574;NSAMP=28;MSQ=17.17;AC=28;AN=29246;NFAM=28
chr4	140070299	140070317	chr4	140070493	140070510	345373	82.69	+	-	BND	LOW	345373_1	N	N[chr4:140070503[	345373_2	N	]chr4:140070309]N	SVTYPE=BND;POS=140070309;STRANDS=+-:5;CIPOS=-10,8;CIEND=-9,8;CIPOS95=0,0;CIEND95=0,0;MATEID=345373_2;EVENT=345373;SU=5;PE=1;SR=4;ALG=PROD;AF=3.419e-05;NSAMP=1;MSQ=4.64;RECLASSIFIED;AC=1;AN=29246;NFAM=1	SVTYPE=BND;POS=140070503;STRANDS=+-:5;CIPOS=-9,8;CIEND=-10,8;CIPOS95=0,0;CIEND95=0,0;MATEID=345373_1;EVENT=345373;SECONDARY;SU=5;PE=1;SR=4;ALG=PROD;AF=3.419e-05;NSAMP=1;MSQ=4.64;RECLASSIFIED;AC=1;AN=29246;NFAM=1
chr4	140073426	140074525	chr15	95938891	95939850	75803	79598.5	-	+	BND	LOW	75803_1	N	]chr15:95938954]N	75803_2	N	N[chr4:140074164[	SVTYPE=BND;POS=140074164;STRANDS=-+:8137;IMPRECISE;CIPOS=-737,362;CIEND=-63,896;CIPOS95=-136,136;CIEND95=-63,175;MATEID=75803_2;EVENT=75803;SU=8137;PE=8137;SR=0;AF=0.04438;NSAMP=1298;MSQ=37.37;RETAINED;AC=1298;AN=29246;NFAM=1270	SVTYPE=BND;POS=95938954;STRANDS=-+:8137;IMPRECISE;CIPOS=-63,896;CIEND=-737,362;CIPOS95=-63,175;CIEND95=-136,136;MATEID=75803_1;EVENT=75803;SECONDARY;SU=8137;PE=8137;SR=0;AF=0.04438;NSAMP=1298;MSQ=37.37;RETAINED;AC=1298;AN=29246;NFAM=1270
chr4	140073445	140074154	chr5	323643	324083	78145	832.88	-	-	BND	LOW	78145_1	N	[chr5:324055[N	78145_2	N	[chr4:140074128[N	SVTYPE=BND;POS=140074128;STRANDS=--:9;IMPRECISE;CIPOS=-682,27;CIEND=-411,29;CIPOS95=-149,27;CIEND95=-50,29;MATEID=78145_2;EVENT=78145;SU=9;PE=9;SR=0;ALG=PROD;AF=0.001231;NSAMP=36;MSQ=18.79;AC=36;AN=29246;NFAM=36	SVTYPE=BND;POS=324055;STRANDS=--:9;IMPRECISE;CIPOS=-411,29;CIEND=-682,27;CIPOS95=-50,29;CIEND95=-149,27;MATEID=78145_1;EVENT=78145;SECONDARY;SU=9;PE=9;SR=0;ALG=PROD;AF=0.001231;NSAMP=36;MSQ=18.79;AC=36;AN=29246;NFAM=36
chr4	140074235	140074784	chr5	323948	324445	78146	1781.84	+	+	BND	LOW	78146_1	N	N]chr5:323978]	78146_2	N	N]chr4:140074264]	SVTYPE=BND;POS=140074264;STRANDS=++:4;IMPRECISE;CIPOS=-29,520;CIEND=-30,467;CIPOS95=-29,170;CIEND95=-30,138;MATEID=78146_2;EVENT=78146;SU=4;PE=4;SR=0;ALG=PROD;AF=0.002325;NSAMP=68;MSQ=24.99;AC=68;AN=29246;NFAM=68	SVTYPE=BND;POS=323978;STRANDS=++:4;IMPRECISE;CIPOS=-30,467;CIEND=-29,520;CIPOS95=-30,138;CIEND95=-29,170;MATEID=78146_1;EVENT=78146;SECONDARY;SU=4;PE=4;SR=0;ALG=PROD;AF=0.002325;NSAMP=68;MSQ=24.99;AC=68;AN=29246;NFAM=68
chr4	140074248	140074368	chr15	95938446	95938815	75802	7226.64	+	-	BND	LOW	75802_1	N	N[chr15:95938809[	75802_2	N	]chr4:140074261]N	SVTYPE=BND;POS=140074261;STRANDS=+-:448;IMPRECISE;CIPOS=-13,107;CIEND=-362,7;CIPOS95=-2,2;CIEND95=-25,7;MATEID=75802_2;EVENT=75802;SU=448;PE=448;SR=0;ALG=PROD;AF=0.006155;NSAMP=180;MSQ=22.71;AC=180;AN=29246;NFAM=180	SVTYPE=BND;POS=95938809;STRANDS=+-:448;IMPRECISE;CIPOS=-362,7;CIEND=-13,107;CIPOS95=-25,7;CIEND95=-2,2;MATEID=75802_1;EVENT=75802;SECONDARY;SU=448;PE=448;SR=0;ALG=PROD;AF=0.006155;NSAMP=180;MSQ=22.71;AC=180;AN=29246;NFAM=180
chr4	140079019	140079020	chr4	140079930	140079935	345374	320.55	+	-	DEL	PASS	345374	N	<DEL>	.	.	.	SVTYPE=DEL;POS=140079020;SVLEN=-912;END=140079932;STRANDS=+-:23;IMPRECISE;CIPOS=-1,0;CIEND=-2,3;CIPOS95=0,1;CIEND95=0,0;SU=23;PE=13;SR=10;ALG=PROD;AF=3.419e-05;NSAMP=1;MSQ=320.55;AC=1;AN=29246;NFAM=1	.
chr4	140080464	140080467	chr4	140086416	140086417	345375	482.43	+	-	DEL	PASS	345375	N	<DEL>	.	.	.	SVTYPE=DEL;POS=140080466;SVLEN=-5950;END=140086416;STRANDS=+-:30;CIPOS=-2,1;CIEND=0,1;CIPOS95=0,0;CIEND95=0,0;SU=30;PE=17;SR=13;ALG=PROD;AF=3.419e-05;NSAMP=1;MSQ=482.43;AC=1;AN=29246;NFAM=1	.
chr4	140092052	140092063	chr4	172546810	172546821	513963	3123.84	-	+	BND	LOW	513963_1	N	]chr4:172546816]N	513963_2	N	N[chr4:140092059[	SVTYPE=BND;POS=140092059;STRANDS=-+:76;CIPOS=-6,5;CIEND=-6,5;CIPOS95=0,0;CIEND95=0,0;MATEID=513963_2;EVENT=513963;SU=76;PE=0;SR=76;ALG=PROD;AF=0.004001;NSAMP=117;MSQ=12.68;RECLASSIFIED;AC=117;AN=29246;NFAM=116	SVTYPE=BND;POS=172546816;STRANDS=-+:76;CIPOS=-6,5;CIEND=-6,5;CIPOS95=0,0;CIEND95=0,0;MATEID=513963_1;EVENT=513963;SECONDARY;SU=76;PE=0;SR=76;ALG=PROD;AF=0.004001;NSAMP=117;MSQ=12.68;RECLASSIFIED;AC=117;AN=29246;NFAM=116
chr4	140092103	140092160	chr22	43192604	43192661	78093	9878.54	+	+	BND	LOW	78093_1	N	N]chr22:43192633]	78093_2	N	N]chr4:140092132]	SVTYPE=BND;POS=140092132;STRANDS=++:23;CIPOS=-29,28;CIEND=-29,28;CIPOS95=0,0;CIEND95=0,0;MATEID=78093_2;EVENT=78093;SU=23;PE=0;SR=23;ALG=PROD;AF=0.00824;NSAMP=241;MSQ=20.09;AC=241;AN=29246;NFAM=239	SVTYPE=BND;POS=43192633;STRANDS=++:23;CIPOS=-29,28;CIEND=-29,28;CIPOS95=0,0;CIEND95=0,0;MATEID=78093_1;EVENT=78093;SECONDARY;SU=23;PE=0;SR=23;ALG=PROD;AF=0.00824;NSAMP=241;MSQ=20.09;AC=241;AN=29246;NFAM=239
chr4	140092104	140092155	chr5	118366031	118366082	78711	15127.6	+	+	BND	LOW	78711_1	N	N]chr5:118366057]	78711_2	N	N]chr4:140092130]	SVTYPE=BND;POS=140092130;STRANDS=++:6;CIPOS=-26,25;CIEND=-26,25;CIPOS95=0,0;CIEND95=0,0;MATEID=78711_2;EVENT=78711;SU=6;PE=0;SR=6;ALG=PROD;AF=0.0171;NSAMP=500;MSQ=20.75;AC=500;AN=29246;NFAM=493	SVTYPE=BND;POS=118366057;STRANDS=++:6;CIPOS=-26,25;CIEND=-26,25;CIPOS95=0,0;CIEND95=0,0;MATEID=78711_1;EVENT=78711;SECONDARY;SU=6;PE=0;SR=6;ALG=PROD;AF=0.0171;NSAMP=500;MSQ=20.75;AC=500;AN=29246;NFAM=493
chr4	140092125	140092131	chr4	172546780	172546786	345377	1.0808e+06	+	-	BND	LOW	345377_1	N	N[chr4:172546784[	345377_2	N	]chr4:140092128]N	SVTYPE=BND;POS=140092128;STRANDS=+-:220;CIPOS=-3,3;CIEND=-3,3;CIPOS95=0,0;CIEND95=0,0;MATEID=345377_2;EVENT=345377;SU=220;PE=0;SR=220;ALG=PROD;AF=0.3622;NSAMP=10593;MSQ=59.6;RECLASSIFIED;AC=10593;AN=29246;NFAM=9794	SVTYPE=BND;POS=172546784;STRANDS=+-:220;CIPOS=-3,3;CIEND=-3,3;CIPOS95=0,0;CIEND95=0,0;MATEID=345377_1;EVENT=345377;SECONDARY;SU=220;PE=0;SR=220;ALG=PROD;AF=0.3622;NSAMP=10593;MSQ=59.6;RECLASSIFIED;AC=10593;AN=29246;NFAM=9794
chr4	140103734	140105013	chrX	80460312	80461234	82692	9571.74	+	-	BND	LOW	82692_1	N	N[chrX:80461186[	82692_2	N	]chr4:140104425]N	SVTYPE=BND;POS=140104425;STRANDS=--:70,+-:271;IMPRECISE;CIPOS=-691,588;CIEND=-873,49;CIPOS95=-123,123;CIEND95=-201,49;MATEID=82692_2;EVENT=82692;SU=341;PE=324;SR=17;ALG=SUM;AF=0.009851;NSAMP=288;MSQ=27.67;AC=288;AN=29236;NFAM=285	SVTYPE=BND;POS=80461186;STRANDS=--:70,+-:271;IMPRECISE;CIPOS=-873,49;CIEND=-691,588;CIPOS95=-201,49;CIEND95=-123,123;MATEID=82692_1;EVENT=82692;SECONDARY;SU=341;PE=324;SR=17;ALG=SUM;AF=0.009851;NSAMP=288;MSQ=27.67;AC=288;AN=29236;NFAM=285
chr4	140103928	140104453	chrX	143213411	143214121	83028	353.96	-	-	BND	LOW	83028_1	N	[chrX:143214093[N	83028_2	N	[chr4:140104425[N	SVTYPE=BND;POS=140104425;STRANDS=--:4;IMPRECISE;CIPOS=-496,29;CIEND=-681,29;CIPOS95=-138,29;CIEND95=-225,29;MATEID=83028_2;EVENT=83028;SU=4;PE=4;SR=0;ALG=PROD;AF=0.0001026;NSAMP=3;MSQ=17.59;AC=3;AN=29234;NFAM=3	SVTYPE=BND;POS=143214093;STRANDS=--:4;IMPRECISE;CIPOS=-681,29;CIEND=-496,29;CIPOS95=-225,29;CIEND95=-138,29;MATEID=83028_1;EVENT=83028;SECONDARY;SU=4;PE=4;SR=0;ALG=PROD;AF=0.0001026;NSAMP=3;MSQ=17.59;AC=3;AN=29234;NFAM=3
chr4	140104060	140104986	chrX	80461230	80462029	82691	220667.0	-	+	BND	LOW	82691_1	N	]chrX:80461285]N	82691_2	N	N[chr4:140104362[	SVTYPE=BND;POS=140104362;STRANDS=++:78,-+:3595;IMPRECISE;CIPOS=-301,625;CIEND=-55,744;CIPOS95=-17,17;CIEND95=-5,5;MATEID=82691_2;EVENT=82691;SU=3673;PE=1362;SR=2311;ALG=SUM;AF=0.1239;NSAMP=3611;MSQ=42.06;AC=3622;AN=29224;NFAM=3452	SVTYPE=BND;POS=80461285;STRANDS=++:78,-+:3595;IMPRECISE;CIPOS=-55,744;CIEND=-301,625;CIPOS95=-5,5;CIEND95=-17,17;MATEID=82691_1;EVENT=82691;SECONDARY;SU=3673;PE=1362;SR=2311;ALG=SUM;AF=0.1239;NSAMP=3611;MSQ=42.06;AC=3622;AN=29224;NFAM=3452
chr4	140104352	140104369	chr11	47036275	47036292	73515	26955.6	-	+	BND	LOW	73515_1	N	]chr11:47036284]N	73515_2	N	N[chr4:140104362[	SVTYPE=BND;POS=140104362;STRANDS=-+:4;CIPOS=-9,8;CIEND=-9,8;CIPOS95=0,0;CIEND95=0,0;MATEID=73515_2;EVENT=73515;SU=4;PE=0;SR=4;ALG=PROD;AF=0.02469;NSAMP=719;MSQ=19.74;AC=722;AN=29240;NFAM=700	SVTYPE=BND;POS=47036284;STRANDS=-+:4;CIPOS=-9,8;CIEND=-9,8;CIPOS95=0,0;CIEND95=0,0;MATEID=73515_1;EVENT=73515;SECONDARY;SU=4;PE=0;SR=4;ALG=PROD;AF=0.02469;NSAMP=719;MSQ=19.74;AC=722;AN=29240;NFAM=700
chr4	140104358	140104389	chrX	151373707	151373709	83084	658860.0	-	+	BND	LOW	83084_1	N	]chrX:151373708]N	83084_2	N	N[chr4:140104389[	SVTYPE=BND;POS=140104389;STRANDS=-+:37;CIPOS=-30,1;CIEND=-1,1;CIPOS95=0,0;CIEND95=0,0;MATEID=83084_2;EVENT=83084;SU=37;PE=0;SR=37;ALG=PROD;AF=0.2227;NSAMP=6160;MSQ=53.64;AC=6513;AN=29242;NFAM=5558	SVTYPE=BND;POS=151373708;STRANDS=-+:37;CIPOS=-1,1;CIEND=-30,1;CIPOS95=0,0;CIEND95=0,0;MATEID=83084_1;EVENT=83084;SECONDARY;SU=37;PE=0;SR=37;ALG=PROD;AF=0.2227;NSAMP=6160;MSQ=53.64;AC=6513;AN=29242;NFAM=5558
chr4	140104755	140104761	chr4	140105900	140105905	345380	9570.78	+	-	BND	PASS	345380_1	N	N[chr4:140105903[	345380_2	N	]chr4:140104758]N	SVTYPE=BND;POS=140104758;STRANDS=+-:448;CIPOS=-3,3;CIEND=-2,3;CIPOS95=0,0;CIEND95=0,0;MATEID=345380_2;EVENT=345380;SU=448;PE=246;SR=202;ALG=PROD;AF=0.0001368;NSAMP=4;MSQ=418.74;RECLASSIFIED;AC=4;AN=29246;NFAM=3	SVTYPE=BND;POS=140105903;STRANDS=+-:448;CIPOS=-2,3;CIEND=-3,3;CIPOS95=0,0;CIEND95=0,0;MATEID=345380_1;EVENT=345380;SECONDARY;SU=448;PE=246;SR=202;ALG=PROD;AF=0.0001368;NSAMP=4;MSQ=418.74;RECLASSIFIED;AC=4;AN=29246;NFAM=3
chr4	140106961	140107020	chr4	140113884	140113936	345381	1313.03	+	-	DEL	PASS	345381	N	<DEL>	.	.	.	SVTYPE=DEL;POS=140106991;SVLEN=-6919;END=140113910;STRANDS=+-:16;CIPOS=-30,29;CIEND=-26,26;CIPOS95=0,0;CIEND95=0,0;SU=16;PE=9;SR=7;ALG=PROD;AF=6.839e-05;NSAMP=2;MSQ=656.51;AC=2;AN=29246;NFAM=2	.
chr4	140114121	140114128	chr4	140122868	140122873	513964	1766.51	-	+	DUP	PASS	513964	N	<DUP>	.	.	.	SVTYPE=DUP;POS=140114125;SVLEN=8746;END=140122871;STRANDS=-+:180;CIPOS=-4,3;CIEND=-3,2;CIPOS95=0,0;CIEND95=0,0;SU=180;PE=72;SR=108;ALG=PROD;AF=0.000171;NSAMP=5;MSQ=169.8;AC=5;AN=29246;NFAM=5	.
chr4	140119382	140120080	chr9	2694670	2695095	81381	29.74	-	-	BND	LOW	81381_1	N	[chr9:2695087[N	81381_2	N	[chr4:140120072[N	SVTYPE=BND;POS=140120072;STRANDS=--:4;IMPRECISE;CIPOS=-689,9;CIEND=-416,9;CIPOS95=-172,1;CIEND95=-144,2;MATEID=81381_2;EVENT=81381;SU=4;PE=4;SR=0;ALG=PROD;AF=3.419e-05;NSAMP=1;MSQ=29.74;AC=1;AN=29246;NFAM=1	SVTYPE=BND;POS=2695087;STRANDS=--:4;IMPRECISE;CIPOS=-416,9;CIEND=-689,9;CIPOS95=-144,2;CIEND95=-172,1;MATEID=81381_1;EVENT=81381;SECONDARY;SU=4;PE=4;SR=0;ALG=PROD;AF=3.419e-05;NSAMP=1;MSQ=29.74;AC=1;AN=29246;NFAM=1
chr4	140119518	140120090	chr9	4396790	4397237	81389	61.7	-	-	BND	LOW	81389_1	N	[chr9:4397209[N	81389_2	N	[chr4:140120062[N	SVTYPE=BND;POS=140120062;STRANDS=--:4;IMPRECISE;CIPOS=-543,29;CIEND=-418,29;CIPOS95=-168,29;CIEND95=-122,29;MATEID=81389_2;EVENT=81389;SU=4;PE=4;SR=0;ALG=PROD;AF=6.839e-05;NSAMP=2;MSQ=28.84;AC=2;AN=29246;NFAM=2	SVTYPE=BND;POS=4397209;STRANDS=--:4;IMPRECISE;CIPOS=-418,29;CIEND=-543,29;CIPOS95=-122,29;CIEND95=-168,29;MATEID=81389_1;EVENT=81389;SECONDARY;SU=4;PE=4;SR=0;ALG=PROD;AF=6.839e-05;NSAMP=2;MSQ=28.84;AC=2;AN=29246;NFAM=2
chr4	140119775	140120088	chrX	1498332	1498512	82147	5311.62	-	+	BND	LOW	82147_1	N	]chrX:1498347]N	82147_2	N	N[chr4:140120080[	SVTYPE=BND;POS=140120080;STRANDS=-+:609;IMPRECISE;CIPOS=-304,9;CIEND=-15,165;CIPOS95=-24,9;CIEND95=-4,4;MATEID=82147_2;EVENT=82147;SU=609;PE=609;SR=0;ALG=PROD;AF=0.004719;NSAMP=138;MSQ=29.14;AC=138;AN=29246;NFAM=137	SVTYPE=BND;POS=1498347;STRANDS=-+:609;IMPRECISE;CIPOS=-15,165;CIEND=-304,9;CIPOS95=-4,4;CIEND95=-24,9;MATEID=82147_1;EVENT=82147;SECONDARY;SU=609;PE=609;SR=0;ALG=PROD;AF=0.004719;NSAMP=138;MSQ=29.14;AC=138;AN=29246;NFAM=137
chr4	140120186	140121036	chrX	1497680	1498515	82148	446.66	+	-	BND	LOW	82148_1	N	N[chrX:1498369[	82148_2	N	]chr4:140120254]N	SVTYPE=BND;POS=140120254;STRANDS=+-:48;IMPRECISE;CIPOS=-68,782;CIEND=-688,147;CIPOS95=-68,153;CIEND95=-114,114;MATEID=82148_2;EVENT=82148;SU=48;PE=48;SR=0;ALG=SUM;AF=0.0006839;NSAMP=20;MSQ=18.67;AC=20;AN=29246;NFAM=20	SVTYPE=BND;POS=1498369;STRANDS=+-:48;IMPRECISE;CIPOS=-688,147;CIEND=-68,782;CIPOS95=-114,114;CIEND95=-68,153;MATEID=82148_1;EVENT=82148;SECONDARY;SU=48;PE=48;SR=0;ALG=SUM;AF=0.0006839;NSAMP=20;MSQ=18.67;AC=20;AN=29246;NFAM=20
chr4	140120209	140120940	chr9	4397016	4397427	81390	1305.16	+	+	BND	LOW	81390_1	N	N]chr9:4397046]	81390_2	N	N]chr4:140120239]	SVTYPE=BND;POS=140120239;STRANDS=++:4;IMPRECISE;CIPOS=-30,701;CIEND=-30,381;CIPOS95=-30,156;CIEND95=-30,134;MATEID=81390_2;EVENT=81390;SU=4;PE=4;SR=0;ALG=PROD;AF=0.002154;NSAMP=61;MSQ=20.62;AC=63;AN=29246;NFAM=61	SVTYPE=BND;POS=4397046;STRANDS=++:4;IMPRECISE;CIPOS=-30,381;CIEND=-30,701;CIPOS95=-30,134;CIEND95=-30,156;MATEID=81390_1;EVENT=81390;SECONDARY;SU=4;PE=4;SR=0;ALG=PROD;AF=0.002154;NSAMP=61;MSQ=20.62;AC=63;AN=29246;NFAM=61
chr4	140120244	140120480	chr4	140122341	140122715	345382	1778.69	+	-	BND	LOW	345382_1	N	N[chr4:140122707[	345382_2	N	]chr4:140120254]N	SVTYPE=BND;POS=140120254;STRANDS=+-:5;IMPRECISE;CIPOS=-10,226;CIEND=-365,9;CIPOS95=-3,57;CIEND95=-106,2;MATEID=345382_2;EVENT=345382;SU=5;PE=5;SR=0;ALG=PROD;AF=0.002564;NSAMP=75;MSQ=15.54;RECLASSIFIED;AC=75;AN=29246;NFAM=75	SVTYPE=BND;POS=140122707;STRANDS=+-:5;IMPRECISE;CIPOS=-365,9;CIEND=-10,226;CIPOS95=-106,2;CIEND95=-3,57;MATEID=345382_1;EVENT=345382;SECONDARY;SU=5;PE=5;SR=0;ALG=PROD;AF=0.002564;NSAMP=75;MSQ=15.54;RECLASSIFIED;AC=75;AN=29246;NFAM=75
chr4	140121103	140121202	chr17	70464991	70465086	76567	17375.7	-	+	BND	LOW	76567_1	N	]chr17:70465040]N	76567_2	N	N[chr4:140121154[	SVTYPE=BND;POS=140121154;STRANDS=-+:16;IMPRECISE;CIPOS=-50,49;CIEND=-49,46;CIPOS95=-3,3;CIEND95=-3,3;MATEID=76567_2;EVENT=76567;SU=16;PE=15;SR=1;ALG=PROD;AF=0.01638;NSAMP=479;MSQ=31.14;AC=479;AN=29246;NFAM=476	SVTYPE=BND;POS=70465040;STRANDS=-+:16;IMPRECISE;CIPOS=-49,46;CIEND=-50,49;CIPOS95=-3,3;CIEND95=-3,3;MATEID=76567_1;EVENT=76567;SECONDARY;SU=16;PE=15;SR=1;ALG=PROD;AF=0.01638;NSAMP=479;MSQ=31.14;AC=479;AN=29246;NFAM=476
chr4	140122196	140122207	chr4	140122277	140122288	345383	158.8	+	-	DEL	PASS	345383	N	<DEL>	.	.	.	SVTYPE=DEL;POS=140122202;SVLEN=-81;END=140122283;STRANDS=+-:6;CIPOS=-6,5;CIEND=-6,5;CIPOS95=0,0;CIEND95=0,0;SU=6;PE=0;SR=6;ALG=PROD;AF=3.419e-05;NSAMP=1;MSQ=158.8;AC=1;AN=29246;NFAM=1	.
chr4	140134869	140134886	chr4	140134955	140134972	345384	104.76	+	-	DEL	PASS	345384	N	<DEL>	.	.	.	SVTYPE=DEL;POS=140134878;SVLEN=-86;END=140134964;STRANDS=+-:4;CIPOS=-9,8;CIEND=-9,8;CIPOS95=0,0;CIEND95=0,0;SU=4;PE=0;SR=4;ALG=PROD;AF=3.419e-05;NSAMP=1;MSQ=104.76;AC=1;AN=29246;NFAM=1	.
chr4	140152090	140152101	chr4	140152623	140152634	345385	54.79	+	-	BND	LOW	345385_1	N	N[chr4:140152630[	345385_2	N	]chr4:140152096]N	SVTYPE=BND;POS=140152096;STRANDS=+-:6;CIPOS=-6,5;CIEND=-6,5;CIPOS95=0,0;CIEND95=0,0;MATEID=345385_2;EVENT=345385;SU=6;PE=0;SR=6;ALG=PROD;AF=6.839e-05;NSAMP=2;MSQ=22.25;RECLASSIFIED;AC=2;AN=29246;NFAM=2	SVTYPE=BND;POS=140152630;STRANDS=+-:6;CIPOS=-6,5;CIEND=-6,5;CIPOS95=0,0;CIEND95=0,0;MATEID=345385_1;EVENT=345385;SECONDARY;SU=6;PE=0;SR=6;ALG=PROD;AF=6.839e-05;NSAMP=2;MSQ=22.25;RECLASSIFIED;AC=2;AN=29246;NFAM=2
chr4	140162669	140162688	chr4	140164157	140164162	345386	512.36	+	-	DEL	PASS	345386	N	<DEL>	.	.	.	SVTYPE=DEL;POS=140162679;SVLEN=-1482;END=140164161;STRANDS=+-:22;CIPOS=-10,9;CIEND=-4,1;CIPOS95=0,0;CIEND95=0,0;SU=22;PE=14;SR=8;ALG=PROD;AF=3.419e-05;NSAMP=1;MSQ=512.36;AC=1;AN=29246;NFAM=1	.
chr4	140174829	140174876	chr4	140175161	140175207	345387	1976.16	+	-	BND	LOW	345387_1	N	N[chr4:140175186[	345387_2	N	]chr4:140174853]N	SVTYPE=BND;POS=140174853;STRANDS=+-:27;CIPOS=-24,23;CIEND=-24,22;CIPOS95=0,0;CIEND95=0,0;MATEID=345387_2;EVENT=345387;SU=27;PE=4;SR=23;ALG=PROD;AF=0.0009232;NSAMP=27;MSQ=17.11;RECLASSIFIED;AC=27;AN=29246;NFAM=27	SVTYPE=BND;POS=140175186;STRANDS=+-:27;CIPOS=-24,22;CIEND=-24,23;CIPOS95=0,0;CIEND95=0,0;MATEID=345387_1;EVENT=345387;SECONDARY;SU=27;PE=4;SR=23;ALG=PROD;AF=0.0009232;NSAMP=27;MSQ=17.11;RECLASSIFIED;AC=27;AN=29246;NFAM=27
chr4	140192517	140192536	chr4	140192623	140192640	589478	75.81	+	+	INV	LOW	589478	N	<INV>	.	.	.	SVTYPE=INV;POS=140192527;SVLEN=104;END=140192631;STRANDS=++:2,--:2;IMPRECISE;CIPOS=-10,9;CIEND=-8,9;CIPOS95=-3,3;CIEND95=-3,3;SU=4;PE=3;SR=1;ALG=PROD;AF=0.0001026;NSAMP=3;MSQ=21.67;AC=3;AN=29246;NFAM=3	.
chr4	140196366	140196373	chr4	140196533	140196540	345388	315.39	+	-	DEL	PASS	345388	N	<DEL>	.	.	.	SVTYPE=DEL;POS=140196370;SVLEN=-167;END=140196537;STRANDS=+-:9;CIPOS=-4,3;CIEND=-4,3;CIPOS95=0,0;CIEND95=0,0;SU=9;PE=0;SR=9;ALG=PROD;AF=3.419e-05;NSAMP=1;MSQ=314.79;AC=1;AN=29246;NFAM=1	.
chr4	140200789	140201383	chr4	140201656	140202137	589479	1678.66	+	+	INV	LOW	589479	N	<INV>	.	.	.	SVTYPE=INV;POS=140201334;SVLEN=740;END=140202074;STRANDS=++:5,--:9;IMPRECISE;CIPOS=-545,49;CIEND=-418,63;CIPOS95=-156,49;CIEND95=-67,63;SU=14;PE=14;SR=0;ALG=SUM;AF=0.001436;NSAMP=39;MSQ=40.78;RETAINED;AC=42;AN=29244;NFAM=39	.
chr4	140208779	140208835	chr4	140225341	140225380	345389	1075.69	+	-	DEL	PASS	345389	N	<DEL>	.	.	.	SVTYPE=DEL;POS=140208809;SVLEN=-16562;END=140225371;STRANDS=+-:44;IMPRECISE;CIPOS=-30,26;CIEND=-30,9;CIPOS95=-1,1;CIEND95=-1,1;SU=44;PE=41;SR=3;ALG=PROD;AF=0.0001026;NSAMP=3;MSQ=213.7;AC=3;AN=29246;NFAM=3	.
chr4	140215853	140216333	chr4	145835384	145836036	513965	99.98	-	+	BND	LOW	513965_1	N	]chr4:145835414]N	513965_2	N	N[chr4:140216305[	SVTYPE=BND;POS=140216305;STRANDS=-+:13;IMPRECISE;CIPOS=-451,29;CIEND=-30,622;CIPOS95=-98,29;CIEND95=-30,139;MATEID=513965_2;EVENT=513965;SU=13;PE=13;SR=0;ALG=PROD;AF=0.0001368;NSAMP=4;MSQ=9.59;RECLASSIFIED;AC=4;AN=29246;NFAM=4	SVTYPE=BND;POS=145835414;STRANDS=-+:13;IMPRECISE;CIPOS=-30,622;CIEND=-451,29;CIPOS95=-30,139;CIEND95=-98,29;MATEID=513965_1;EVENT=513965;SECONDARY;SU=13;PE=13;SR=0;ALG=PROD;AF=0.0001368;NSAMP=4;MSQ=9.59;RECLASSIFIED;AC=4;AN=29246;NFAM=4
chr4	140216000	140216099	chr4	145834893	145835166	345390	11993.3	+	-	BND	LOW	345390_1	N	N[chr4:145835155[	345390_2	N	]chr4:140216013]N	SVTYPE=BND;POS=140216013;STRANDS=+-:406;IMPRECISE;CIPOS=-13,86;CIEND=-261,12;CIPOS95=-3,3;CIEND95=-10,10;MATEID=345390_2;EVENT=345390;SU=406;PE=406;SR=0;ALG=PROD;AF=0.007078;NSAMP=207;MSQ=48.48;RECLASSIFIED;AC=207;AN=29246;NFAM=205	SVTYPE=BND;POS=145835155;STRANDS=+-:406;IMPRECISE;CIPOS=-261,12;CIEND=-13,86;CIPOS95=-10,10;CIEND95=-3,3;MATEID=345390_1;EVENT=345390;SECONDARY;SU=406;PE=406;SR=0;ALG=PROD;AF=0.007078;NSAMP=207;MSQ=48.48;RECLASSIFIED;AC=207;AN=29246;NFAM=205
chr4	140224708	140224708	chr4	140224989	140224989	345391	6.02321e+06	+	-	MEI	PASS	345391	N	<DEL:ME:SINE|Alu|AluYa5>	.	.	.	SVTYPE=MEI;POS=140224708;SVLEN=-281;END=140224989;STRANDS=+-:155339;CIPOS=0,0;CIEND=0,0;CIPOS95=0,0;CIEND95=0,0;SU=155339;PE=12668;SR=142671;ALG=PROD;AF=0.2839;NSAMP=7187;MSQ=528.16;MEDGQR=3.3;Q10GQR=2.54;AC=8304;AN=29246;NFAM=6776	.
chr4	140228551	140228568	chr8	95767998	95768015	81130	471.67	+	+	BND	LOW	81130_1	N	N]chr8:95768007]	81130_2	N	N]chr4:140228560]	SVTYPE=BND;POS=140228560;STRANDS=++:22;CIPOS=-9,8;CIEND=-9,8;CIPOS95=0,0;CIEND95=0,0;MATEID=81130_2;EVENT=81130;SU=22;PE=0;SR=22;ALG=PROD;AF=0.0007522;NSAMP=22;MSQ=18.31;AC=22;AN=29246;NFAM=22	SVTYPE=BND;POS=95768007;STRANDS=++:22;CIPOS=-9,8;CIEND=-9,8;CIPOS95=0,0;CIEND95=0,0;MATEID=81130_1;EVENT=81130;SECONDARY;SU=22;PE=0;SR=22;ALG=PROD;AF=0.0007522;NSAMP=22;MSQ=18.31;AC=22;AN=29246;NFAM=22
chr4	140238028	140238045	chr4	140239865	140239870	345392	4951.15	+	-	DEL	PASS	345392	N	<DEL>	.	.	.	SVTYPE=DEL;POS=140238036;SVLEN=-1833;END=140239869;STRANDS=+-:213;CIPOS=-8,9;CIEND=-4,1;CIPOS95=0,0;CIEND95=0,0;SU=213;PE=126;SR=87;ALG=PROD;AF=0.0002393;NSAMP=7;MSQ=707.31;AC=7;AN=29246;NFAM=5	.
chr4	140285903	140285922	chr4	140285984	140286003	345393	1189.86	+	-	DEL	PASS	345393	N	<DEL>	.	.	.	SVTYPE=DEL;POS=140285913;SVLEN=-81;END=140285994;STRANDS=+-:39;CIPOS=-10,9;CIEND=-10,9;CIPOS95=0,0;CIEND95=0,0;SU=39;PE=1;SR=38;ALG=PROD;AF=0.0001026;NSAMP=3;MSQ=176.8;AC=3;AN=29246;NFAM=3	.
chr4	140292621	140292640	chr4	140294607	140294626	345394	641.49	+	-	DEL	PASS	345394	N	<DEL>	.	.	.	SVTYPE=DEL;POS=140292631;SVLEN=-1986;END=140294617;STRANDS=+-:24;CIPOS=-10,9;CIEND=-10,9;CIPOS95=0,0;CIEND95=0,0;SU=24;PE=12;SR=12;ALG=PROD;AF=3.419e-05;NSAMP=1;MSQ=641.49;AC=1;AN=29246;NFAM=1	.
chr4	140302936	140302936	chr4	140302987	140302987	345395	72094.4	+	-	BND	LOW	345395_1	N	N[chr4:140302988[	345395_2	N	]chr4:140302936]N	SVTYPE=BND;POS=140302936;STRANDS=+-:2474;CIPOS=0,0;CIEND=0,0;CIPOS95=0,0;CIEND95=0,0;MATEID=345395_2;EVENT=345395;SU=2474;PE=22;SR=2452;ALG=PROD;AF=0.008856;NSAMP=258;MSQ=175.01;RECLASSIFIED;AC=259;AN=29246;NFAM=245	SVTYPE=BND;POS=140302988;STRANDS=+-:2474;CIPOS=0,0;CIEND=0,0;CIPOS95=0,0;CIEND95=0,0;MATEID=345395_1;EVENT=345395;SECONDARY;SU=2474;PE=22;SR=2452;ALG=PROD;AF=0.008856;NSAMP=258;MSQ=175.01;RECLASSIFIED;AC=259;AN=29246;NFAM=245
chr4	140320847	140321183	chr4	140323853	140324231	345396	934.93	+	-	DEL	PASS	345396	N	<DEL>	.	.	.	SVTYPE=DEL;POS=140320877;SVLEN=-3329;END=140324206;STRANDS=+-:34;IMPRECISE;CIPOS=-30,306;CIEND=-353,25;CIPOS95=-30,32;CIEND95=-29,25;SU=34;PE=34;SR=0;ALG=PROD;AF=0.0001026;NSAMP=3;MSQ=311.64;AC=3;AN=29246;NFAM=3	.
chr4	140320853	140320901	chr4	140324399	140324448	589481	323.31	+	+	BND	LOW	589481_1	N	N]chr4:140324424]	589481_2	N	N]chr4:140320878]	SVTYPE=BND;POS=140320878;STRANDS=++:20;CIPOS=-25,23;CIEND=-25,24;CIPOS95=0,0;CIEND95=0,0;MATEID=589481_2;EVENT=589481;SU=20;PE=4;SR=16;ALG=PROD;AF=6.839e-05;NSAMP=2;MSQ=161.66;AC=2;AN=29246;NFAM=2	SVTYPE=BND;POS=140324424;STRANDS=++:20;CIPOS=-25,24;CIEND=-25,23;CIPOS95=0,0;CIEND95=0,0;MATEID=589481_1;EVENT=589481;SECONDARY;SU=20;PE=4;SR=16;ALG=PROD;AF=6.839e-05;NSAMP=2;MSQ=161.66;AC=2;AN=29246;NFAM=2
chr4	140324176	140324235	chr4	140324335	140324394	589482	399.33	-	-	BND	LOW	589482_1	N	[chr4:140324366[N	589482_2	N	[chr4:140324207[N	SVTYPE=BND;POS=140324207;STRANDS=--:20;CIPOS=-30,29;CIEND=-30,29;CIPOS95=0,0;CIEND95=0,0;MATEID=589482_2;EVENT=589482;SU=20;PE=0;SR=20;ALG=PROD;AF=0.0002394;NSAMP=6;MSQ=63.79;AC=7;AN=29244;NFAM=6	SVTYPE=BND;POS=140324366;STRANDS=--:20;CIPOS=-30,29;CIEND=-30,29;CIPOS95=0,0;CIEND95=0,0;MATEID=589482_1;EVENT=589482;SECONDARY;SU=20;PE=0;SR=20;ALG=PROD;AF=0.0002394;NSAMP=6;MSQ=63.79;AC=7;AN=29244;NFAM=6
chr4	140324345	140324392	chr4	140324401	140324448	345398	562.48	+	-	BND	LOW	345398_1	N	N[chr4:140324426[	345398_2	N	]chr4:140324369]N	SVTYPE=BND;POS=140324369;STRANDS=+-:22;CIPOS=-24,23;CIEND=-24,23;CIPOS95=0,0;CIEND95=0,0;MATEID=345398_2;EVENT=345398;SU=22;PE=0;SR=22;ALG=PROD;AF=0.0001026;NSAMP=3;MSQ=177.86;RECLASSIFIED;AC=3;AN=29244;NFAM=3	SVTYPE=BND;POS=140324426;STRANDS=+-:22;CIPOS=-24,23;CIEND=-24,23;CIPOS95=0,0;CIEND95=0,0;MATEID=345398_1;EVENT=345398;SECONDARY;SU=22;PE=0;SR=22;ALG=PROD;AF=0.0001026;NSAMP=3;MSQ=177.86;RECLASSIFIED;AC=3;AN=29244;NFAM=3
chr4	140351214	140351258	chr4	140351320	140351371	345399	446.48	+	-	BND	LOW	345399_1	N	N[chr4:140351347[	345399_2	N	]chr4:140351237]N	SVTYPE=BND;POS=140351237;STRANDS=+-:21;CIPOS=-23,21;CIEND=-26,25;CIPOS95=0,0;CIEND95=0,0;MATEID=345399_2;EVENT=345399;SU=21;PE=0;SR=21;ALG=PROD;AF=6.839e-05;NSAMP=2;MSQ=223.24;RECLASSIFIED;AC=2;AN=29246;NFAM=1	SVTYPE=BND;POS=140351347;STRANDS=+-:21;CIPOS=-26,25;CIEND=-23,21;CIPOS95=0,0;CIEND95=0,0;MATEID=345399_1;EVENT=345399;SECONDARY;SU=21;PE=0;SR=21;ALG=PROD;AF=6.839e-05;NSAMP=2;MSQ=223.24;RECLASSIFIED;AC=2;AN=29246;NFAM=1
chr4	140355182	140355239	chr7	92917894	92917951	80355	546.33	-	+	BND	LOW	80355_1	N	]chr7:92917923]N	80355_2	N	N[chr4:140355212[	SVTYPE=BND;POS=140355212;STRANDS=-+:8;CIPOS=-29,28;CIEND=-29,28;CIPOS95=0,0;CIEND95=0,0;MATEID=80355_2;EVENT=80355;SU=8;PE=0;SR=8;ALG=PROD;AF=0.000718;NSAMP=21;MSQ=24.36;AC=21;AN=29246;NFAM=21	SVTYPE=BND;POS=92917923;STRANDS=-+:8;CIPOS=-29,28;CIEND=-29,28;CIPOS95=0,0;CIEND95=0,0;MATEID=80355_1;EVENT=80355;SECONDARY;SU=8;PE=0;SR=8;ALG=PROD;AF=0.000718;NSAMP=21;MSQ=24.36;AC=21;AN=29246;NFAM=21
chr4	140355192	140355209	chr8	63173205	63173222	80963	34534.9	-	+	BND	LOW	80963_1	N	]chr8:63173214]N	80963_2	N	N[chr4:140355202[	SVTYPE=BND;POS=140355202;STRANDS=-+:4;CIPOS=-9,8;CIEND=-9,8;CIPOS95=0,0;CIEND95=0,0;MATEID=80963_2;EVENT=80963;SU=4;PE=0;SR=4;ALG=PROD;AF=0.0304;NSAMP=889;MSQ=29.41;AC=889;AN=29246;NFAM=880	SVTYPE=BND;POS=63173214;STRANDS=-+:4;CIPOS=-9,8;CIEND=-9,8;CIPOS95=0,0;CIEND95=0,0;MATEID=80963_1;EVENT=80963;SECONDARY;SU=4;PE=0;SR=4;ALG=PROD;AF=0.0304;NSAMP=889;MSQ=29.41;AC=889;AN=29246;NFAM=880
chr4	140360785	140360790	chr4	140365815	140365834	345400	809.37	+	-	DEL	PASS	345400	N	<DEL>	.	.	.	SVTYPE=DEL;POS=140360788;SVLEN=-5037;END=140365825;STRANDS=+-:31;CIPOS=-3,2;CIEND=-10,9;CIPOS95=0,0;CIEND95=0,0;SU=31;PE=20;SR=11;ALG=PROD;AF=3.419e-05;NSAMP=1;MSQ=809.37;AC=1;AN=29246;NFAM=1	.
chr4	140360911	140361416	chr4	140361747	140362307	345401	27917.4	+	-	BND	LOW	345401_1	N	N[chr4:140362277[	345401_2	N	]chr4:140360920]N	SVTYPE=BND;POS=140360920;STRANDS=+-:46;IMPRECISE;CIPOS=-9,496;CIEND=-529,31;CIPOS95=-9,78;CIEND95=-48,31;MATEID=345401_2;EVENT=345401;SU=46;PE=46;SR=0;ALG=PROD;AF=0.01781;NSAMP=521;MSQ=35.05;RECLASSIFIED;AC=521;AN=29246;NFAM=517	SVTYPE=BND;POS=140362277;STRANDS=+-:46;IMPRECISE;CIPOS=-529,31;CIEND=-9,496;CIPOS95=-48,31;CIEND95=-9,78;MATEID=345401_1;EVENT=345401;SECONDARY;SU=46;PE=46;SR=0;ALG=PROD;AF=0.01781;NSAMP=521;MSQ=35.05;RECLASSIFIED;AC=521;AN=29246;NFAM=517
chr4	140360921	140360921	chr4	141000145	141000145	589483	16791.8	+	+	BND	LOW	589483_1	N	N]chr4:141000145]	589483_2	N	N]chr4:140360921]	SVTYPE=BND;POS=140360921;STRANDS=++:1336;CIPOS=0,0;CIEND=0,0;CIPOS95=0,0;CIEND95=0,0;MATEID=589483_2;EVENT=589483;SU=1336;PE=360;SR=976;ALG=PROD;AF=0.001675;NSAMP=49;MSQ=200.9;AC=49;AN=29246;NFAM=45	SVTYPE=BND;POS=141000145;STRANDS=++:1336;CIPOS=0,0;CIEND=0,0;CIPOS95=0,0;CIEND95=0,0;MATEID=589483_1;EVENT=589483;SECONDARY;SU=1336;PE=360;SR=976;ALG=PROD;AF=0.001675;NSAMP=49;MSQ=200.9;AC=49;AN=29246;NFAM=45
chr4	140361691	140362357	chr20	4118728	4119360	77425	587.47	-	+	BND	LOW	77425_1	N	]chr20:4118778]N	77425_2	N	N[chr4:140362309[	SVTYPE=BND;POS=140362309;STRANDS=-+:6;IMPRECISE;CIPOS=-617,49;CIEND=-50,582;CIPOS95=-121,49;CIEND95=-50,135;MATEID=77425_2;EVENT=77425;SU=6;PE=6;SR=0;ALG=PROD;AF=0.0001026;NSAMP=3;MSQ=36.5;AC=3;AN=29246;NFAM=3	SVTYPE=BND;POS=4118778;STRANDS=-+:6;IMPRECISE;CIPOS=-50,582;CIEND=-617,49;CIPOS95=-50,135;CIEND95=-121,49;MATEID=77425_1;EVENT=77425;SECONDARY;SU=6;PE=6;SR=0;ALG=PROD;AF=0.0001026;NSAMP=3;MSQ=36.5;AC=3;AN=29246;NFAM=3
chr4	140361787	140362341	chrX	150397530	150398277	83071	789.03	-	-	BND	LOW	83071_1	N	[chrX:150398229[N	83071_2	N	[chr4:140362293[N	SVTYPE=BND;POS=140362293;STRANDS=--:13;IMPRECISE;CIPOS=-505,49;CIEND=-698,49;CIPOS95=-60,49;CIEND95=-163,49;MATEID=83071_2;EVENT=83071;SU=13;PE=13;SR=0;ALG=PROD;AF=0.0005813;NSAMP=17;MSQ=23.62;AC=17;AN=29246;NFAM=17	SVTYPE=BND;POS=150398229;STRANDS=--:13;IMPRECISE;CIPOS=-698,49;CIEND=-505,49;CIPOS95=-163,49;CIEND95=-60,49;MATEID=83071_1;EVENT=83071;SECONDARY;SU=13;PE=13;SR=0;ALG=PROD;AF=0.0005813;NSAMP=17;MSQ=23.62;AC=17;AN=29246;NFAM=17
chr4	140361872	140362307	chrX	74397834	74398381	82631	43483.7	-	-	BND	LOW	82631_1	N	[chrX:74398353[N	82631_2	N	[chr4:140362279[N	SVTYPE=BND;POS=140362279;STRANDS=--:21;IMPRECISE;CIPOS=-406,29;CIEND=-518,29;CIPOS95=-53,29;CIEND95=-100,29;MATEID=82631_2;EVENT=82631;SU=21;PE=21;SR=0;ALG=PROD;AF=0.03956;NSAMP=1151;MSQ=23.55;AC=1157;AN=29246;NFAM=1134	SVTYPE=BND;POS=74398353;STRANDS=--:21;IMPRECISE;CIPOS=-518,29;CIEND=-406,29;CIPOS95=-100,29;CIEND95=-53,29;MATEID=82631_1;EVENT=82631;SECONDARY;SU=21;PE=21;SR=0;ALG=PROD;AF=0.03956;NSAMP=1151;MSQ=23.55;AC=1157;AN=29246;NFAM=1134
chr4	140361937	140362286	chr19	7361478	7362001	77064	11468.4	-	-	BND	LOW	77064_1	N	[chr19:7361992[N	77064_2	N	[chr4:140362275[N	SVTYPE=BND;POS=140362275;STRANDS=--:66;IMPRECISE;CIPOS=-337,12;CIEND=-513,10;CIPOS95=-11,11;CIEND95=-85,10;MATEID=77064_2;EVENT=77064;SU=66;PE=66;SR=0;ALG=PROD;AF=0.01186;NSAMP=345;MSQ=21.43;AC=347;AN=29246;NFAM=343	SVTYPE=BND;POS=7361992;STRANDS=--:66;IMPRECISE;CIPOS=-513,10;CIEND=-337,12;CIPOS95=-85,10;CIEND95=-11,11;MATEID=77064_1;EVENT=77064;SECONDARY;SU=66;PE=66;SR=0;ALG=PROD;AF=0.01186;NSAMP=345;MSQ=21.43;AC=347;AN=29246;NFAM=343
chr4	140361937	140362308	chr18	30555882	30556573	76855	7170.52	-	-	BND	LOW	76855_1	N	[chr18:30556545[N	76855_2	N	[chr4:140362280[N	SVTYPE=BND;POS=140362280;STRANDS=--:5;IMPRECISE;CIPOS=-342,29;CIEND=-662,29;CIPOS95=-101,29;CIEND95=-225,29;MATEID=76855_2;EVENT=76855;SU=5;PE=5;SR=0;ALG=PROD;AF=0.006736;NSAMP=193;MSQ=27.19;AC=197;AN=29246;NFAM=192	SVTYPE=BND;POS=30556545;STRANDS=--:5;IMPRECISE;CIPOS=-662,29;CIEND=-342,29;CIPOS95=-225,29;CIEND95=-101,29;MATEID=76855_1;EVENT=76855;SECONDARY;SU=5;PE=5;SR=0;ALG=PROD;AF=0.006736;NSAMP=193;MSQ=27.19;AC=197;AN=29246;NFAM=192
chr4	140361963	140362286	chr4	156013373	156013886	589487	3402.19	-	-	BND	LOW	589487_1	N	[chr4:156013878[N	589487_2	N	[chr4:140362278[N	SVTYPE=BND;POS=140362278;STRANDS=--:130;IMPRECISE;CIPOS=-314,9;CIEND=-504,9;CIPOS95=-9,9;CIEND95=-61,9;MATEID=589487_2;EVENT=589487;SU=130;PE=130;SR=0;ALG=PROD;AF=0.002564;NSAMP=75;MSQ=30.97;AC=75;AN=29246;NFAM=74	SVTYPE=BND;POS=156013878;STRANDS=--:130;IMPRECISE;CIPOS=-504,9;CIEND=-314,9;CIPOS95=-61,9;CIEND95=-9,9;MATEID=589487_1;EVENT=589487;SECONDARY;SU=130;PE=130;SR=0;ALG=PROD;AF=0.002564;NSAMP=75;MSQ=30.97;AC=75;AN=29246;NFAM=74
chr4	140362046	140363041	chr10	7566839	7567743	72771	26597.2	+	+	BND	LOW	72771_1	N	N]chr10:7566889]	72771_2	N	N]chr4:140362301]	SVTYPE=BND;POS=140362301;STRANDS=++:1648;IMPRECISE;CIPOS=-255,740;CIEND=-50,854;CIPOS95=-52,52;CIEND95=-50,147;MATEID=72771_2;EVENT=72771;SU=1648;PE=983;SR=665;ALG=SUM;AF=0.01169;NSAMP=342;MSQ=41.52;AC=342;AN=29246;NFAM=335	SVTYPE=BND;POS=7566889;STRANDS=++:1648;IMPRECISE;CIPOS=-50,854;CIEND=-255,740;CIPOS95=-50,147;CIEND95=-52,52;MATEID=72771_1;EVENT=72771;SECONDARY;SU=1648;PE=983;SR=665;ALG=SUM;AF=0.01169;NSAMP=342;MSQ=41.52;AC=342;AN=29246;NFAM=335
chr4	140362061	140362967	chr14	47771560	47772449	75183	55575.0	+	+	BND	LOW	75183_1	N	N]chr14:47771648]	75183_2	N	N]chr4:140362299]	SVTYPE=BND;POS=140362299;STRANDS=++:3434;IMPRECISE;CIPOS=-238,668;CIEND=-88,801;CIPOS95=-74,74;CIEND95=-88,142;MATEID=75183_2;EVENT=75183;SU=3434;PE=2964;SR=470;ALG=SUM;AF=0.01672;NSAMP=489;MSQ=58.01;AC=489;AN=29246;NFAM=466	SVTYPE=BND;POS=47771648;STRANDS=++:3434;IMPRECISE;CIPOS=-88,801;CIEND=-238,668;CIPOS95=-88,142;CIEND95=-74,74;MATEID=75183_1;EVENT=75183;SECONDARY;SU=3434;PE=2964;SR=470;ALG=SUM;AF=0.01672;NSAMP=489;MSQ=58.01;AC=489;AN=29246;NFAM=466
chr4	140362075	140362094	chr4	140362202	140362221	345402	943.55	+	-	DEL	PASS	345402	N	<DEL>	.	.	.	SVTYPE=DEL;POS=140362085;SVLEN=-127;END=140362212;STRANDS=+-:43;CIPOS=-10,9;CIEND=-10,9;CIPOS95=0,0;CIEND95=0,0;SU=43;PE=0;SR=43;ALG=PROD;AF=6.839e-05;NSAMP=2;MSQ=194.42;AC=2;AN=29246;NFAM=2	.
chr4	140362184	140362905	chr4	140999836	141000833	589484	365582.0	+	+	BND	LOW	589484_1	N	N]chr4:141000061]	589484_2	N	N]chr4:140362301]	SVTYPE=BND;POS=140362301;STRANDS=++:112;IMPRECISE;CIPOS=-117,604;CIEND=-225,772;CIPOS95=-117,144;CIEND95=-209,209;MATEID=589484_2;EVENT=589484;SU=112;PE=80;SR=32;ALG=SUM;AF=0.1832;NSAMP=5358;MSQ=40.63;RETAINED;AC=5358;AN=29246;NFAM=5078	SVTYPE=BND;POS=141000061;STRANDS=++:112;IMPRECISE;CIPOS=-225,772;CIEND=-117,604;CIPOS95=-209,209;CIEND95=-117,144;MATEID=589484_1;EVENT=589484;SECONDARY;SU=112;PE=80;SR=32;ALG=SUM;AF=0.1832;NSAMP=5358;MSQ=40.63;RETAINED;AC=5358;AN=29246;NFAM=5078
chr4	140362211	140362888	chr5	122768586	122769282	78735	634.5	+	+	BND	LOW	78735_1	N	N]chr5:122768617]	78735_2	N	N]chr4:140362241]	SVTYPE=BND;POS=140362241;STRANDS=++:8;IMPRECISE;CIPOS=-30,647;CIEND=-31,665;CIPOS95=-30,170;CIEND95=-31,144;MATEID=78735_2;EVENT=78735;SU=8;PE=8;SR=0;ALG=SUM;AF=0.0006839;NSAMP=20;MSQ=27.45;AC=20;AN=29246;NFAM=20	SVTYPE=BND;POS=122768617;STRANDS=++:8;IMPRECISE;CIPOS=-31,665;CIEND=-30,647;CIPOS95=-31,144;CIEND95=-30,170;MATEID=78735_1;EVENT=78735;SECONDARY;SU=8;PE=8;SR=0;ALG=SUM;AF=0.0006839;NSAMP=20;MSQ=27.45;AC=20;AN=29246;NFAM=20
chr4	140362214	140362682	chr19	5795440	5796191	77043	388.4	+	-	BND	LOW	77043_1	N	N[chr19:5796143[	77043_2	N	]chr4:140362264]N	SVTYPE=BND;POS=140362264;STRANDS=+-:4;IMPRECISE;CIPOS=-50,418;CIEND=-702,49;CIPOS95=-50,153;CIEND95=-220,49;MATEID=77043_2;EVENT=77043;SU=4;PE=4;SR=0;ALG=PROD;AF=0.0004445;NSAMP=13;MSQ=19.77;AC=13;AN=29246;NFAM=13	SVTYPE=BND;POS=5796143;STRANDS=+-:4;IMPRECISE;CIPOS=-702,49;CIEND=-50,418;CIPOS95=-220,49;CIEND95=-50,153;MATEID=77043_1;EVENT=77043;SECONDARY;SU=4;PE=4;SR=0;ALG=PROD;AF=0.0004445;NSAMP=13;MSQ=19.77;AC=13;AN=29246;NFAM=13
chr4	140362221	140362789	chrX	104761112	104761878	82825	415.61	+	-	BND	LOW	82825_1	N	N[chrX:104761830[	82825_2	N	]chr4:140362271]N	SVTYPE=BND;POS=140362271;STRANDS=+-:4;IMPRECISE;CIPOS=-50,518;CIEND=-717,49;CIPOS95=-50,145;CIEND95=-225,49;MATEID=82825_2;EVENT=82825;SU=4;PE=4;SR=0;ALG=PROD;AF=0.000171;NSAMP=5;MSQ=21.59;AC=5;AN=29246;NFAM=5	SVTYPE=BND;POS=104761830;STRANDS=+-:4;IMPRECISE;CIPOS=-717,49;CIEND=-50,518;CIPOS95=-225,49;CIEND95=-50,145;MATEID=82825_1;EVENT=82825;SECONDARY;SU=4;PE=4;SR=0;ALG=PROD;AF=0.000171;NSAMP=5;MSQ=21.59;AC=5;AN=29246;NFAM=5
chr4	140362227	140362286	chr14	47771450	47771485	75177	22405.2	-	-	BND	LOW	75177_1	N	[chr14:47771477[N	75177_2	N	[chr4:140362278[N	SVTYPE=BND;POS=140362278;STRANDS=--:295;IMPRECISE;CIPOS=-50,9;CIEND=-26,9;CIPOS95=-2,2;CIEND95=-6,6;MATEID=75177_2;EVENT=75177;SU=295;PE=293;SR=2;ALG=PROD;AF=0.01966;NSAMP=575;MSQ=24.13;AC=575;AN=29246;NFAM=571	SVTYPE=BND;POS=47771477;STRANDS=--:295;IMPRECISE;CIPOS=-26,9;CIEND=-50,9;CIPOS95=-6,6;CIEND95=-2,2;MATEID=75177_1;EVENT=75177;SECONDARY;SU=295;PE=293;SR=2;ALG=PROD;AF=0.01966;NSAMP=575;MSQ=24.13;AC=575;AN=29246;NFAM=571
chr4	140362229	140362321	chr10	7566734	7566789	73162	6210.23	-	-	BND	LOW	73162_1	N	[chr10:7566782[N	73162_2	N	[chr4:140362280[N	SVTYPE=BND;POS=140362280;STRANDS=--:38;IMPRECISE;CIPOS=-50,42;CIEND=-47,8;CIPOS95=-2,2;CIEND95=-5,5;MATEID=73162_2;EVENT=73162;SU=38;PE=37;SR=1;ALG=PROD;AF=0.006052;NSAMP=174;MSQ=20.26;AC=177;AN=29246;NFAM=174	SVTYPE=BND;POS=7566782;STRANDS=--:38;IMPRECISE;CIPOS=-47,8;CIEND=-50,42;CIPOS95=-5,5;CIEND95=-2,2;MATEID=73162_1;EVENT=73162;SECONDARY;SU=38;PE=37;SR=1;ALG=PROD;AF=0.006052;NSAMP=174;MSQ=20.26;AC=177;AN=29246;NFAM=174
chr4	140362251	140362350	chrX	25069479	25069576	82387	1948.8	+	-	BND	LOW	82387_1	N	N[chrX:25069530[	82387_2	N	]chr4:140362301]N	SVTYPE=BND;POS=140362301;STRANDS=+-:5;IMPRECISE;CIPOS=-50,49;CIEND=-50,47;CIPOS95=-1,1;CIEND95=-1,1;MATEID=82387_2;EVENT=82387;SU=5;PE=3;SR=2;ALG=PROD;AF=0.002462;NSAMP=72;MSQ=16.43;AC=72;AN=29246;NFAM=72	SVTYPE=BND;POS=25069530;STRANDS=+-:5;IMPRECISE;CIPOS=-50,47;CIEND=-50,49;CIPOS95=-1,1;CIEND95=-1,1;MATEID=82387_1;EVENT=82387;SECONDARY;SU=5;PE=3;SR=2;ALG=PROD;AF=0.002462;NSAMP=72;MSQ=16.43;AC=72;AN=29246;NFAM=72
chr4	140362258	140362730	chrX	150398392	150398974	83078	2671.68	+	+	BND	LOW	83078_1	N	N]chrX:150398404]	83078_2	N	N]chr4:140362298]	SVTYPE=BND;POS=140362298;STRANDS=++:26;IMPRECISE;CIPOS=-40,432;CIEND=-12,570;CIPOS95=-36,36;CIEND95=-12,100;MATEID=83078_2;EVENT=83078;SU=26;PE=26;SR=0;ALG=PROD;AF=0.002735;NSAMP=80;MSQ=17.5;AC=80;AN=29246;NFAM=80	SVTYPE=BND;POS=150398404;STRANDS=++:26;IMPRECISE;CIPOS=-12,570;CIEND=-40,432;CIPOS95=-12,100;CIEND95=-36,36;MATEID=83078_1;EVENT=83078;SECONDARY;SU=26;PE=26;SR=0;ALG=PROD;AF=0.002735;NSAMP=80;MSQ=17.5;AC=80;AN=29246;NFAM=80
chr4	140362263	140362282	chr4	153244241	153244256	345403	24642.4	+	-	BND	LOW	345403_1	N	N[chr4:153244244[	345403_2	N	]chr4:140362273]N	SVTYPE=BND;POS=140362273;STRANDS=+-:61;CIPOS=-10,9;CIEND=-2,13;CIPOS95=0,0;CIEND95=0,0;MATEID=345403_2;EVENT=345403;SU=61;PE=46;SR=15;ALG=PROD;AF=0.01542;NSAMP=450;MSQ=40.39;RECLASSIFIED;AC=451;AN=29246;NFAM=441	SVTYPE=BND;POS=153244244;STRANDS=+-:61;CIPOS=-2,13;CIEND=-10,9;CIPOS95=0,0;CIEND95=0,0;MATEID=345403_1;EVENT=345403;SECONDARY;SU=61;PE=46;SR=15;ALG=PROD;AF=0.01542;NSAMP=450;MSQ=40.39;RECLASSIFIED;AC=451;AN=29246;NFAM=441
chr4	140362267	140362322	chr19	57011038	57011077	77381	783.01	+	-	BND	LOW	77381_1	N	N[chr19:57011069[	77381_2	N	]chr4:140362273]N	SVTYPE=BND;POS=140362273;STRANDS=+-:30;IMPRECISE;CIPOS=-6,49;CIEND=-30,9;CIPOS95=-6,43;CIEND95=0,0;MATEID=77381_2;EVENT=77381;SU=30;PE=25;SR=5;ALG=PROD;AF=0.0007522;NSAMP=22;MSQ=31.21;AC=22;AN=29246;NFAM=20	SVTYPE=BND;POS=57011069;STRANDS=+-:30;IMPRECISE;CIPOS=-30,9;CIEND=-6,49;CIPOS95=0,0;CIEND95=-6,43;MATEID=77381_1;EVENT=77381;SECONDARY;SU=30;PE=25;SR=5;ALG=PROD;AF=0.0007522;NSAMP=22;MSQ=31.21;AC=22;AN=29246;NFAM=20
chr4	140362270	140362329	chr11	44523508	44523567	73509	2561.43	+	+	BND	LOW	73509_1	N	N]chr11:44523538]	73509_2	N	N]chr4:140362300]	SVTYPE=BND;POS=140362300;STRANDS=++:4;IMPRECISE;CIPOS=-30,29;CIEND=-30,29;CIPOS95=-1,1;CIEND95=-1,1;MATEID=73509_2;EVENT=73509;SU=4;PE=2;SR=2;ALG=PROD;AF=0.002257;NSAMP=66;MSQ=19.16;AC=66;AN=29246;NFAM=65	SVTYPE=BND;POS=44523538;STRANDS=++:4;IMPRECISE;CIPOS=-30,29;CIEND=-30,29;CIPOS95=-1,1;CIEND95=-1,1;MATEID=73509_1;EVENT=73509;SECONDARY;SU=4;PE=2;SR=2;ALG=PROD;AF=0.002257;NSAMP=66;MSQ=19.16;AC=66;AN=29246;NFAM=65
chr4	140362270	140362794	chr6	64295523	64296052	79367	6269.89	+	+	BND	LOW	79367_1	N	N]chr6:64295552]	79367_2	N	N]chr4:140362300]	SVTYPE=BND;POS=140362300;STRANDS=++:4;IMPRECISE;CIPOS=-30,494;CIEND=-29,500;CIPOS95=-30,162;CIEND95=-29,170;MATEID=79367_2;EVENT=79367;SU=4;PE=4;SR=0;ALG=PROD;AF=0.00742;NSAMP=213;MSQ=17.23;AC=217;AN=29246;NFAM=209	SVTYPE=BND;POS=64295552;STRANDS=++:4;IMPRECISE;CIPOS=-29,500;CIEND=-30,494;CIPOS95=-29,170;CIEND95=-30,162;MATEID=79367_1;EVENT=79367;SECONDARY;SU=4;PE=4;SR=0;ALG=PROD;AF=0.00742;NSAMP=213;MSQ=17.23;AC=217;AN=29246;NFAM=209
chr4	140362271	140362323	chrX	9082420	9082479	82222	2884.51	+	+	BND	LOW	82222_1	N	N]chrX:9082450]	82222_2	N	N]chr4:140362301]	SVTYPE=BND;POS=140362301;STRANDS=++:13;CIPOS=-30,22;CIEND=-30,29;CIPOS95=0,0;CIEND95=0,0;MATEID=82222_2;EVENT=82222;SU=13;PE=7;SR=6;ALG=PROD;AF=0.002667;NSAMP=78;MSQ=23.61;AC=78;AN=29246;NFAM=78	SVTYPE=BND;POS=9082450;STRANDS=++:13;CIPOS=-30,29;CIEND=-30,22;CIPOS95=0,0;CIEND95=0,0;MATEID=82222_1;EVENT=82222;SECONDARY;SU=13;PE=7;SR=6;ALG=PROD;AF=0.002667;NSAMP=78;MSQ=23.61;AC=78;AN=29246;NFAM=78
chr4	140362271	140362329	chr14	44005318	44005372	75162	985.14	+	+	BND	LOW	75162_1	N	N]chr14:44005344]	75162_2	N	N]chr4:140362301]	SVTYPE=BND;POS=140362301;STRANDS=++:14;CIPOS=-30,28;CIEND=-26,28;CIPOS95=0,0;CIEND95=0,0;MATEID=75162_2;EVENT=75162;SU=14;PE=7;SR=7;ALG=PROD;AF=0.0009574;NSAMP=28;MSQ=21.9;AC=28;AN=29246;NFAM=28	SVTYPE=BND;POS=44005344;STRANDS=++:14;CIPOS=-26,28;CIEND=-30,28;CIPOS95=0,0;CIEND95=0,0;MATEID=75162_1;EVENT=75162;SECONDARY;SU=14;PE=7;SR=7;ALG=PROD;AF=0.0009574;NSAMP=28;MSQ=21.9;AC=28;AN=29246;NFAM=28
chr4	140362271	140362330	chrX	51621507	51621566	82529	5354.61	+	-	BND	LOW	82529_1	N	N[chrX:51621538[	82529_2	N	]chr4:140362301]N	SVTYPE=BND;POS=140362301;STRANDS=+-:22;IMPRECISE;CIPOS=-30,29;CIEND=-30,29;CIPOS95=-1,1;CIEND95=-1,1;MATEID=82529_2;EVENT=82529;SU=22;PE=20;SR=2;ALG=PROD;AF=0.005779;NSAMP=169;MSQ=20.68;AC=169;AN=29246;NFAM=169	SVTYPE=BND;POS=51621538;STRANDS=+-:22;IMPRECISE;CIPOS=-30,29;CIEND=-30,29;CIPOS95=-1,1;CIEND95=-1,1;MATEID=82529_1;EVENT=82529;SECONDARY;SU=22;PE=20;SR=2;ALG=PROD;AF=0.005779;NSAMP=169;MSQ=20.68;AC=169;AN=29246;NFAM=169
chr4	140362272	140362307	chr4	140999993	141000024	589485	434.04	+	+	INV	LOW	589485	N	<INV>	.	.	.	SVTYPE=INV;POS=140362278;SVLEN=637715;END=140999993;STRANDS=++:4,--:18;IMPRECISE;CIPOS=-6,29;CIEND=0,31;CIPOS95=-6,6;CIEND95=0,2;SU=22;PE=18;SR=4;ALG=PROD;AF=0.0004103;NSAMP=11;MSQ=17.83;AC=12;AN=29246;NFAM=11	.
chr4	140362273	140362761	chr22	32423945	32424657	78037	1102.04	+	-	BND	LOW	78037_1	N	N[chr22:32424629[	78037_2	N	]chr4:140362303]N	SVTYPE=BND;POS=140362303;STRANDS=+-:10;IMPRECISE;CIPOS=-30,458;CIEND=-683,29;CIPOS95=-30,84;CIEND95=-176,29;MATEID=78037_2;EVENT=78037;SU=10;PE=10;SR=0;ALG=PROD;AF=0.00106;NSAMP=30;MSQ=22.09;AC=31;AN=29246;NFAM=30	SVTYPE=BND;POS=32424629;STRANDS=+-:10;IMPRECISE;CIPOS=-683,29;CIEND=-30,458;CIPOS95=-176,29;CIEND95=-30,84;MATEID=78037_1;EVENT=78037;SECONDARY;SU=10;PE=10;SR=0;ALG=PROD;AF=0.00106;NSAMP=30;MSQ=22.09;AC=31;AN=29246;NFAM=30
chr4	140362273	140362808	chr4	156014016	156014702	589488	629642.0	+	+	BND	LOW	589488_1	N	N]chr4:156014046]	589488_2	N	N]chr4:140362303]	SVTYPE=BND;POS=140362303;STRANDS=++:12;IMPRECISE;CIPOS=-30,505;CIEND=-30,656;CIPOS95=-30,112;CIEND95=-30,170;MATEID=589488_2;EVENT=589488;SU=12;PE=12;SR=0;ALG=PROD;AF=0.2737;NSAMP=7820;MSQ=48.84;AC=8006;AN=29246;NFAM=7329	SVTYPE=BND;POS=156014046;STRANDS=++:12;IMPRECISE;CIPOS=-30,656;CIEND=-30,505;CIPOS95=-30,170;CIEND95=-30,112;MATEID=589488_1;EVENT=589488;SECONDARY;SU=12;PE=12;SR=0;ALG=PROD;AF=0.2737;NSAMP=7820;MSQ=48.84;AC=8006;AN=29246;NFAM=7329
chr4	140362276	140362278	chr10	36742573	36742578	73201	92870.3	-	-	BND	LOW	73201_1	N	[chr10:36742578[N	73201_2	N	[chr4:140362278[N	SVTYPE=BND;POS=140362278;STRANDS=--:1447;CIPOS=-1,1;CIEND=-4,1;CIPOS95=0,0;CIEND95=0,0;MATEID=73201_2;EVENT=73201;SU=1447;PE=1036;SR=411;ALG=PROD;AF=0.06428;NSAMP=1800;MSQ=32.59;AC=1880;AN=29246;NFAM=1759	SVTYPE=BND;POS=36742578;STRANDS=--:1447;CIPOS=-4,1;CIEND=-1,1;CIPOS95=0,0;CIEND95=0,0;MATEID=73201_1;EVENT=73201;SECONDARY;SU=1447;PE=1036;SR=411;ALG=PROD;AF=0.06428;NSAMP=1800;MSQ=32.59;AC=1880;AN=29246;NFAM=1759
chr4	140362276	140362660	chr7	37848350	37848901	80067	1355.08	+	+	BND	LOW	80067_1	N	N]chr7:37848361]	80067_2	N	N]chr4:140362300]	SVTYPE=BND;POS=140362300;STRANDS=++:37;IMPRECISE;CIPOS=-24,360;CIEND=-11,540;CIPOS95=-23,23;CIEND95=-11,113;MATEID=80067_2;EVENT=80067;SU=37;PE=37;SR=0;ALG=PROD;AF=0.001265;NSAMP=37;MSQ=17.53;AC=37;AN=29246;NFAM=36	SVTYPE=BND;POS=37848361;STRANDS=++:37;IMPRECISE;CIPOS=-11,540;CIEND=-24,360;CIPOS95=-11,113;CIEND95=-23,23;MATEID=80067_1;EVENT=80067;SECONDARY;SU=37;PE=37;SR=0;ALG=PROD;AF=0.001265;NSAMP=37;MSQ=17.53;AC=37;AN=29246;NFAM=36
chr4	140362289	140362308	chr18	30556652	30556670	76697	17167.9	+	+	BND	LOW	76697_1	N	N]chr18:30556661]	76697_2	N	N]chr4:140362299]	SVTYPE=BND;POS=140362299;STRANDS=++:41;CIPOS=-10,9;CIEND=-9,9;CIPOS95=0,0;CIEND95=0,0;MATEID=76697_2;EVENT=76697;SU=41;PE=26;SR=15;ALG=PROD;AF=0.00783;NSAMP=229;MSQ=51;AC=229;AN=29246;NFAM=227	SVTYPE=BND;POS=30556661;STRANDS=++:41;CIPOS=-9,9;CIEND=-10,9;CIPOS95=0,0;CIEND95=0,0;MATEID=76697_1;EVENT=76697;SECONDARY;SU=41;PE=26;SR=15;ALG=PROD;AF=0.00783;NSAMP=229;MSQ=51;AC=229;AN=29246;NFAM=227
chr4	140362290	140362544	chr19	7362160	7362588	77061	19908.1	+	+	BND	LOW	77061_1	N	N]chr19:7362176]	77061_2	N	N]chr4:140362300]	SVTYPE=BND;POS=140362300;STRANDS=++:284;IMPRECISE;CIPOS=-10,244;CIEND=-16,412;CIPOS95=-3,3;CIEND95=-16,33;MATEID=77061_2;EVENT=77061;SU=284;PE=284;SR=0;ALG=PROD;AF=0.01145;NSAMP=335;MSQ=33.83;AC=335;AN=29246;NFAM=326	SVTYPE=BND;POS=7362176;STRANDS=++:284;IMPRECISE;CIPOS=-16,412;CIEND=-10,244;CIPOS95=-16,33;CIEND95=-3,3;MATEID=77061_1;EVENT=77061;SECONDARY;SU=284;PE=284;SR=0;ALG=PROD;AF=0.01145;NSAMP=335;MSQ=33.83;AC=335;AN=29246;NFAM=326
chr4	140362291	140362310	chr6	24029718	24029739	79118	2065.13	+	-	BND	LOW	79118_1	N	N[chr6:24029729[	79118_2	N	]chr4:140362301]N	SVTYPE=BND;POS=140362301;STRANDS=+-:29;CIPOS=-10,9;CIEND=-10,11;CIPOS95=0,0;CIEND95=0,0;MATEID=79118_2;EVENT=79118;SU=29;PE=13;SR=16;ALG=PROD;AF=0.001949;NSAMP=57;MSQ=18.22;AC=57;AN=29246;NFAM=55	SVTYPE=BND;POS=24029729;STRANDS=+-:29;CIPOS=-10,11;CIEND=-10,9;CIPOS95=0,0;CIEND95=0,0;MATEID=79118_1;EVENT=79118;SECONDARY;SU=29;PE=13;SR=16;ALG=PROD;AF=0.001949;NSAMP=57;MSQ=18.22;AC=57;AN=29246;NFAM=55
chr4	140362291	140362310	chr11	126923110	126923135	73879	2812.8	+	-	BND	LOW	73879_1	N	N[chr11:126923125[	73879_2	N	]chr4:140362301]N	SVTYPE=BND;POS=140362301;STRANDS=+-:65;CIPOS=-10,9;CIEND=-14,11;CIPOS95=0,0;CIEND95=0,0;MATEID=73879_2;EVENT=73879;SU=65;PE=55;SR=10;ALG=PROD;AF=0.003077;NSAMP=90;MSQ=17.02;AC=90;AN=29246;NFAM=90	SVTYPE=BND;POS=126923125;STRANDS=+-:65;CIPOS=-14,11;CIEND=-10,9;CIPOS95=0,0;CIEND95=0,0;MATEID=73879_1;EVENT=73879;SECONDARY;SU=65;PE=55;SR=10;ALG=PROD;AF=0.003077;NSAMP=90;MSQ=17.02;AC=90;AN=29246;NFAM=90
chr4	140362291	140362350	chr6	38041617	38041640	79244	4846.57	+	-	BND	LOW	79244_1	N	N[chr6:38041629[	79244_2	N	]chr4:140362301]N	SVTYPE=BND;POS=140362301;STRANDS=+-:65;IMPRECISE;CIPOS=-10,49;CIEND=-11,12;CIPOS95=-2,2;CIEND95=-2,2;MATEID=79244_2;EVENT=79244;SU=65;PE=62;SR=3;ALG=PROD;AF=0.004069;NSAMP=119;MSQ=21.89;AC=119;AN=29246;NFAM=119	SVTYPE=BND;POS=38041629;STRANDS=+-:65;IMPRECISE;CIPOS=-11,12;CIEND=-10,49;CIPOS95=-2,2;CIEND95=-2,2;MATEID=79244_1;EVENT=79244;SECONDARY;SU=65;PE=62;SR=3;ALG=PROD;AF=0.004069;NSAMP=119;MSQ=21.89;AC=119;AN=29246;NFAM=119
chr4	140362292	140362304	chr11	131789661	131789665	73899	18649.3	+	+	BND	LOW	73899_1	N	N]chr11:131789663]	73899_2	N	N]chr4:140362295]	SVTYPE=BND;POS=140362295;STRANDS=++:304;CIPOS=-3,9;CIEND=-2,2;CIPOS95=0,0;CIEND95=0,0;MATEID=73899_2;EVENT=73899;SU=304;PE=231;SR=73;ALG=PROD;AF=0.01344;NSAMP=390;MSQ=29.77;AC=393;AN=29246;NFAM=384	SVTYPE=BND;POS=131789663;STRANDS=++:304;CIPOS=-2,2;CIEND=-3,9;CIPOS95=0,0;CIEND95=0,0;MATEID=73899_1;EVENT=73899;SECONDARY;SU=304;PE=231;SR=73;ALG=PROD;AF=0.01344;NSAMP=390;MSQ=29.77;AC=393;AN=29246;NFAM=384
chr4	140362298	140362303	chr10	36742671	36742675	72772	34033.8	+	+	BND	LOW	72772_1	N	N]chr10:36742673]	72772_2	N	N]chr4:140362301]	SVTYPE=BND;POS=140362301;STRANDS=++:403;CIPOS=-3,2;CIEND=-2,2;CIPOS95=0,0;CIEND95=0,0;MATEID=72772_2;EVENT=72772;SU=403;PE=119;SR=284;ALG=PROD;AF=0.01528;NSAMP=435;MSQ=40.93;AC=447;AN=29246;NFAM=424	SVTYPE=BND;POS=36742673;STRANDS=++:403;CIPOS=-2,2;CIEND=-3,2;CIPOS95=0,0;CIEND95=0,0;MATEID=72772_1;EVENT=72772;SECONDARY;SU=403;PE=119;SR=284;ALG=PROD;AF=0.01528;NSAMP=435;MSQ=40.93;AC=447;AN=29246;NFAM=424
chr4	140362299	140362303	chrX	74398518	74398519	82634	12822.7	+	+	BND	LOW	82634_1	N	N]chrX:74398519]	82634_2	N	N]chr4:140362301]	SVTYPE=BND;POS=140362301;STRANDS=++:662;CIPOS=-2,2;CIEND=-1,0;CIPOS95=0,0;CIEND95=0,0;MATEID=82634_2;EVENT=82634;SU=662;PE=370;SR=292;ALG=PROD;AF=0.01063;NSAMP=308;MSQ=25.52;AC=311;AN=29246;NFAM=301	SVTYPE=BND;POS=74398519;STRANDS=++:662;CIPOS=-1,0;CIEND=-2,2;CIPOS95=0,0;CIEND95=0,0;MATEID=82634_1;EVENT=82634;SECONDARY;SU=662;PE=370;SR=292;ALG=PROD;AF=0.01063;NSAMP=308;MSQ=25.52;AC=311;AN=29246;NFAM=301
chr4	140381418	140381428	chr4	140381621	140381626	345405	365.2	+	-	BND	LOW	345405_1	N	N[chr4:140381625[	345405_2	N	]chr4:140381428]N	SVTYPE=BND;POS=140381428;STRANDS=+-:12;CIPOS=-10,0;CIEND=-3,2;CIPOS95=0,0;CIEND95=0,0;MATEID=345405_2;EVENT=345405;SU=12;PE=1;SR=11;ALG=PROD;AF=0.0001026;NSAMP=3;MSQ=6.92;RECLASSIFIED;AC=3;AN=29244;NFAM=3	SVTYPE=BND;POS=140381625;STRANDS=+-:12;CIPOS=-3,2;CIEND=-10,0;CIPOS95=0,0;CIEND95=0,0;MATEID=345405_1;EVENT=345405;SECONDARY;SU=12;PE=1;SR=11;ALG=PROD;AF=0.0001026;NSAMP=3;MSQ=6.92;RECLASSIFIED;AC=3;AN=29244;NFAM=3
chr4	140396916	140396973	chr4	189352484	189352541	345408	52392.3	+	-	BND	LOW	345408_1	N	N[chr4:189352514[	345408_2	N	]chr4:140396945]N	SVTYPE=BND;POS=140396945;STRANDS=+-:12;CIPOS=-29,28;CIEND=-29,28;CIPOS95=0,0;CIEND95=0,0;MATEID=345408_2;EVENT=345408;SU=12;PE=0;SR=12;ALG=PROD;AF=0.03135;NSAMP=916;MSQ=31.75;RECLASSIFIED;AC=917;AN=29246;NFAM=898	SVTYPE=BND;POS=189352514;STRANDS=+-:12;CIPOS=-29,28;CIEND=-29,28;CIPOS95=0,0;CIEND95=0,0;MATEID=345408_1;EVENT=345408;SECONDARY;SU=12;PE=0;SR=12;ALG=PROD;AF=0.03135;NSAMP=916;MSQ=31.75;RECLASSIFIED;AC=917;AN=29246;NFAM=898
chr4	140425351	140425368	chr12	127328947	127328964	74563	15.05	-	-	BND	LOW	74563_1	N	[chr12:127328957[N	74563_2	N	[chr4:140425361[N	SVTYPE=BND;POS=140425361;STRANDS=--:4;CIPOS=-9,8;CIEND=-9,8;CIPOS95=0,0;CIEND95=0,0;MATEID=74563_2;EVENT=74563;SU=4;PE=0;SR=4;ALG=PROD;AF=3.419e-05;NSAMP=1;MSQ=14.98;AC=1;AN=29246;NFAM=1	SVTYPE=BND;POS=127328957;STRANDS=--:4;CIPOS=-9,8;CIEND=-9,8;CIPOS95=0,0;CIEND95=0,0;MATEID=74563_1;EVENT=74563;SECONDARY;SU=4;PE=0;SR=4;ALG=PROD;AF=3.419e-05;NSAMP=1;MSQ=14.98;AC=1;AN=29246;NFAM=1
chr4	140433841	140433851	chr12	49215913	49215932	74156	104.51	+	+	BND	LOW	74156_1	N	N]chr12:49215923]	74156_2	N	N]chr4:140433847]	SVTYPE=BND;POS=140433847;STRANDS=++:11;CIPOS=-6,4;CIEND=-10,9;CIPOS95=0,0;CIEND95=0,0;MATEID=74156_2;EVENT=74156;SU=11;PE=5;SR=6;ALG=PROD;AF=3.419e-05;NSAMP=1;MSQ=104.51;AC=1;AN=29246;NFAM=1	SVTYPE=BND;POS=49215923;STRANDS=++:11;CIPOS=-10,9;CIEND=-6,4;CIPOS95=0,0;CIEND95=0,0;MATEID=74156_1;EVENT=74156;SECONDARY;SU=11;PE=5;SR=6;ALG=PROD;AF=3.419e-05;NSAMP=1;MSQ=104.51;AC=1;AN=29246;NFAM=1
chr4	140437889	140437908	chr4	140440371	140440385	345410	137.7	+	-	DEL	PASS	345410	N	<DEL>	.	.	.	SVTYPE=DEL;POS=140437899;SVLEN=-2482;END=140440381;STRANDS=+-:10;IMPRECISE;CIPOS=-10,9;CIEND=-10,4;CIPOS95=-1,1;CIEND95=-1,0;SU=10;PE=7;SR=3;ALG=PROD;AF=3.419e-05;NSAMP=1;MSQ=137.7;AC=1;AN=29246;NFAM=1	.
chr4	140444118	140444135	chr4	140444422	140444441	345412	970.32	+	-	BND	LOW	345412_1	N	N[chr4:140444433[	345412_2	N	]chr4:140444128]N	SVTYPE=BND;POS=140444128;STRANDS=+-:18;CIPOS=-10,7;CIEND=-10,9;CIPOS95=0,0;CIEND95=0,0;MATEID=345412_2;EVENT=345412;SU=18;PE=1;SR=17;ALG=PROD;AF=0.0003419;NSAMP=10;MSQ=95.43;RECLASSIFIED;AC=10;AN=29246;NFAM=10	SVTYPE=BND;POS=140444433;STRANDS=+-:18;CIPOS=-10,9;CIEND=-10,7;CIPOS95=0,0;CIEND95=0,0;MATEID=345412_1;EVENT=345412;SECONDARY;SU=18;PE=1;SR=17;ALG=PROD;AF=0.0003419;NSAMP=10;MSQ=95.43;RECLASSIFIED;AC=10;AN=29246;NFAM=10
chr4	140463358	140464081	chr4	140463813	140464536	345415	4.64	+	-	BND	LOW	345415_1	N	N[chr4:140464528[	345415_2	N	]chr4:140463368]N	SVTYPE=BND;POS=140463368;STRANDS=+-:5;IMPRECISE;CIPOS=-10,713;CIEND=-714,9;CIPOS95=-2,361;CIEND95=-361,2;MATEID=345415_2;EVENT=345415;SU=5;PE=5;SR=0;ALG=PROD;AF=3.419e-05;NSAMP=1;MSQ=4.64;RECLASSIFIED;AC=1;AN=29246;NFAM=1	SVTYPE=BND;POS=140464528;STRANDS=+-:5;IMPRECISE;CIPOS=-714,9;CIEND=-10,713;CIPOS95=-361,2;CIEND95=-2,361;MATEID=345415_1;EVENT=345415;SECONDARY;SU=5;PE=5;SR=0;ALG=PROD;AF=3.419e-05;NSAMP=1;MSQ=4.64;RECLASSIFIED;AC=1;AN=29246;NFAM=1
chr4	140471276	140471295	chrX	2765406	2765425	82175	33.44	+	+	BND	LOW	82175_1	N	N]chrX:2765416]	82175_2	N	N]chr4:140471286]	SVTYPE=BND;POS=140471286;STRANDS=++:17;CIPOS=-10,9;CIEND=-10,9;CIPOS95=0,0;CIEND95=0,0;MATEID=82175_2;EVENT=82175;SU=17;PE=0;SR=17;ALG=PROD;AF=0.000171;NSAMP=5;MSQ=5.44;AC=5;AN=29246;NFAM=5	SVTYPE=BND;POS=2765416;STRANDS=++:17;CIPOS=-10,9;CIEND=-10,9;CIPOS95=0,0;CIEND95=0,0;MATEID=82175_1;EVENT=82175;SECONDARY;SU=17;PE=0;SR=17;ALG=PROD;AF=0.000171;NSAMP=5;MSQ=5.44;AC=5;AN=29246;NFAM=5
chr4	140512921	140513318	chr4	140519516	140519963	513967	327.58	-	+	BND	LOW	513967_1	N	]chr4:140519543]N	513967_2	N	N[chr4:140513290[	SVTYPE=BND;POS=140513290;STRANDS=-+:25;IMPRECISE;CIPOS=-368,29;CIEND=-27,420;CIPOS95=-36,29;CIEND95=-27,73;MATEID=513967_2;EVENT=513967;SU=25;PE=25;SR=0;ALG=PROD;AF=0.0003419;NSAMP=10;MSQ=29.59;RECLASSIFIED;AC=10;AN=29246;NFAM=10	SVTYPE=BND;POS=140519543;STRANDS=-+:25;IMPRECISE;CIPOS=-27,420;CIEND=-368,29;CIPOS95=-27,73;CIEND95=-36,29;MATEID=513967_1;EVENT=513967;SECONDARY;SU=25;PE=25;SR=0;ALG=PROD;AF=0.0003419;NSAMP=10;MSQ=29.59;RECLASSIFIED;AC=10;AN=29246;NFAM=10
chr4	140513137	140513522	chr4	140518907	140519309	345418	867.28	+	-	BND	LOW	345418_1	N	N[chr4:140519294[	345418_2	N	]chr4:140513162]N	SVTYPE=BND;POS=140513162;STRANDS=+-:67;IMPRECISE;CIPOS=-25,360;CIEND=-386,16;CIPOS95=-15,15;CIEND95=-36,16;MATEID=345418_2;EVENT=345418;SU=67;PE=67;SR=0;ALG=PROD;AF=0.0005129;NSAMP=15;MSQ=54.86;RECLASSIFIED;AC=15;AN=29246;NFAM=14	SVTYPE=BND;POS=140519294;STRANDS=+-:67;IMPRECISE;CIPOS=-386,16;CIEND=-25,360;CIPOS95=-36,16;CIEND95=-15,15;MATEID=345418_1;EVENT=345418;SECONDARY;SU=67;PE=67;SR=0;ALG=PROD;AF=0.0005129;NSAMP=15;MSQ=54.86;RECLASSIFIED;AC=15;AN=29246;NFAM=14
chr4	140519190	140519781	chr4	140520169	140520682	345419	12.05	+	-	DEL	PASS	345419	N	<DEL>	.	.	.	SVTYPE=DEL;POS=140519200;SVLEN=-1473;END=140520673;STRANDS=+-:4;IMPRECISE;CIPOS=-10,581;CIEND=-504,9;CIPOS95=0,201;CIEND95=-135,0;SU=4;PE=4;SR=0;ALG=PROD;AF=3.419e-05;NSAMP=1;MSQ=12.05;AC=1;AN=29246;NFAM=1	.
chr4	140535142	140535199	chrX	101407452	101407509	82809	846.37	+	+	BND	LOW	82809_1	N	N]chrX:101407481]	82809_2	N	N]chr4:140535171]	SVTYPE=BND;POS=140535171;STRANDS=++:8;CIPOS=-29,28;CIEND=-29,28;CIPOS95=0,0;CIEND95=0,0;MATEID=82809_2;EVENT=82809;SU=8;PE=0;SR=8;ALG=PROD;AF=0.0008548;NSAMP=25;MSQ=25.26;AC=25;AN=29246;NFAM=25	SVTYPE=BND;POS=101407481;STRANDS=++:8;CIPOS=-29,28;CIEND=-29,28;CIPOS95=0,0;CIEND95=0,0;MATEID=82809_1;EVENT=82809;SECONDARY;SU=8;PE=0;SR=8;ALG=PROD;AF=0.0008548;NSAMP=25;MSQ=25.26;AC=25;AN=29246;NFAM=25
chr4	140559211	140559226	chr4	140602314	140602333	345420	782.38	+	-	DEL	PASS	345420	N	<DEL>	.	.	.	SVTYPE=DEL;POS=140559221;SVLEN=-43103;END=140602324;STRANDS=+-:33;CIPOS=-10,5;CIEND=-10,9;CIPOS95=0,0;CIEND95=0,0;SU=33;PE=24;SR=9;ALG=PROD;AF=3.419e-05;NSAMP=1;MSQ=782.38;AC=1;AN=29246;NFAM=1	.
chr4	140566783	140566836	chr19	30410659	30410712	77210	190.55	-	+	BND	LOW	77210_1	N	]chr19:30410685]N	77210_2	N	N[chr4:140566811[	SVTYPE=BND;POS=140566811;STRANDS=-+:17;CIPOS=-27,26;CIEND=-26,27;CIPOS95=0,0;CIEND95=0,0;MATEID=77210_2;EVENT=77210;SU=17;PE=8;SR=9;ALG=PROD;AF=0.0001026;NSAMP=3;MSQ=63.51;AC=3;AN=29246;NFAM=3	SVTYPE=BND;POS=30410685;STRANDS=-+:17;CIPOS=-26,27;CIEND=-27,26;CIPOS95=0,0;CIEND95=0,0;MATEID=77210_1;EVENT=77210;SECONDARY;SU=17;PE=8;SR=9;ALG=PROD;AF=0.0001026;NSAMP=3;MSQ=63.51;AC=3;AN=29246;NFAM=3
chr4	140568137	140568156	chr16	181995	182014	75846	12264.5	+	+	BND	LOW	75846_1	N	N]chr16:182005]	75846_2	N	N]chr4:140568147]	SVTYPE=BND;POS=140568147;STRANDS=++:5;CIPOS=-10,9;CIEND=-10,9;CIPOS95=0,0;CIEND95=0,0;MATEID=75846_2;EVENT=75846;SU=5;PE=0;SR=5;ALG=PROD;AF=0.01125;NSAMP=329;MSQ=24.74;AC=329;AN=29246;NFAM=328	SVTYPE=BND;POS=182005;STRANDS=++:5;CIPOS=-10,9;CIEND=-10,9;CIPOS95=0,0;CIEND95=0,0;MATEID=75846_1;EVENT=75846;SECONDARY;SU=5;PE=0;SR=5;ALG=PROD;AF=0.01125;NSAMP=329;MSQ=24.74;AC=329;AN=29246;NFAM=328
chr4	140574420	140574433	chr4	140582263	140582282	345422	473.6	+	-	DEL	PASS	345422	N	<DEL>	.	.	.	SVTYPE=DEL;POS=140574426;SVLEN=-7847;END=140582273;STRANDS=+-:19;CIPOS=-6,7;CIEND=-10,9;CIPOS95=0,0;CIEND95=0,0;SU=19;PE=14;SR=5;ALG=PROD;AF=3.419e-05;NSAMP=1;MSQ=473.6;AC=1;AN=29246;NFAM=1	.
chr4	140575907	140575907	chr4	140575971	140575971	345423	673104.0	+	-	BND	PASS	345423_1	N	N[chr4:140575972[	345423_2	N	]chr4:140575907]N	SVTYPE=BND;POS=140575907;STRANDS=+-:24159;CIPOS=0,0;CIEND=0,0;CIPOS95=0,0;CIEND95=0,0;MATEID=345423_2;EVENT=345423;SU=24159;PE=116;SR=24043;ALG=PROD;AF=0.04978;NSAMP=1411;MSQ=282.53;RECLASSIFIED;AC=1456;AN=29246;NFAM=1330	SVTYPE=BND;POS=140575972;STRANDS=+-:24159;CIPOS=0,0;CIEND=0,0;CIPOS95=0,0;CIEND95=0,0;MATEID=345423_1;EVENT=345423;SECONDARY;SU=24159;PE=116;SR=24043;ALG=PROD;AF=0.04978;NSAMP=1411;MSQ=282.53;RECLASSIFIED;AC=1456;AN=29246;NFAM=1330
chr4	140580662	140580671	chr4	140585600	140585607	345424	635.35	+	-	DEL	PASS	345424	N	<DEL>	.	.	.	SVTYPE=DEL;POS=140580667;SVLEN=-4938;END=140585605;STRANDS=+-:28;CIPOS=-5,4;CIEND=-5,2;CIPOS95=0,0;CIEND95=0,0;SU=28;PE=22;SR=6;ALG=PROD;AF=3.419e-05;NSAMP=1;MSQ=635.35;AC=1;AN=29246;NFAM=1	.
chr4	140588477	140588491	chr4	140593206	140593222	345425	749.44	+	-	DEL	PASS	345425	N	<DEL>	.	.	.	SVTYPE=DEL;POS=140588482;SVLEN=-4731;END=140593213;STRANDS=+-:10;CIPOS=-5,9;CIEND=-7,9;CIPOS95=0,0;CIEND95=0,0;SU=10;PE=0;SR=10;ALG=PROD;AF=3.419e-05;NSAMP=1;MSQ=749.44;AC=1;AN=29246;NFAM=1	.
chr4	140608621	140608640	chr4	140608916	140608935	345426	539.43	+	-	BND	PASS	345426_1	N	N[chr4:140608927[	345426_2	N	]chr4:140608631]N	SVTYPE=BND;POS=140608631;STRANDS=+-:10;CIPOS=-10,9;CIEND=-10,9;CIPOS95=0,0;CIEND95=0,0;MATEID=345426_2;EVENT=345426;SU=10;PE=0;SR=10;ALG=PROD;AF=6.839e-05;NSAMP=2;MSQ=266.01;RECLASSIFIED;AC=2;AN=29246;NFAM=2	SVTYPE=BND;POS=140608927;STRANDS=+-:10;CIPOS=-10,9;CIEND=-10,9;CIPOS95=0,0;CIEND95=0,0;MATEID=345426_1;EVENT=345426;SECONDARY;SU=10;PE=0;SR=10;ALG=PROD;AF=6.839e-05;NSAMP=2;MSQ=266.01;RECLASSIFIED;AC=2;AN=29246;NFAM=2
chr4	140611491	140611508	chr20	31577944	31577961	77575	6613.84	-	+	BND	LOW	77575_1	N	]chr20:31577954]N	77575_2	N	N[chr4:140611501[	SVTYPE=BND;POS=140611501;STRANDS=-+:26;IMPRECISE;CIPOS=-9,8;CIEND=-10,7;CIPOS95=0,0;CIEND95=-2,2;MATEID=77575_2;EVENT=77575;SU=26;PE=5;SR=21;ALG=PROD;AF=0.009437;NSAMP=274;MSQ=18.1;AC=276;AN=29246;NFAM=271	SVTYPE=BND;POS=31577954;STRANDS=-+:26;IMPRECISE;CIPOS=-10,7;CIEND=-9,8;CIPOS95=-2,2;CIEND95=0,0;MATEID=77575_1;EVENT=77575;SECONDARY;SU=26;PE=5;SR=21;ALG=PROD;AF=0.009437;NSAMP=274;MSQ=18.1;AC=276;AN=29246;NFAM=271
chr4	140634329	140634348	chr4	140634882	140634901	345427	490.01	+	-	DEL	PASS	345427	N	<DEL>	.	.	.	SVTYPE=DEL;POS=140634339;SVLEN=-553;END=140634892;STRANDS=+-:21;CIPOS=-10,9;CIEND=-10,9;CIPOS95=0,0;CIEND95=0,0;SU=21;PE=11;SR=10;ALG=PROD;AF=3.419e-05;NSAMP=1;MSQ=488.5;AC=1;AN=29246;NFAM=1	.
chr4	140687323	140687330	chr4	140687378	140687385	345429	6031.77	+	-	BND	LOW	345429_1	N	N[chr4:140687383[	345429_2	N	]chr4:140687327]N	SVTYPE=BND;POS=140687327;STRANDS=+-:156;CIPOS=-4,3;CIEND=-4,3;CIPOS95=0,0;CIEND95=0,0;MATEID=345429_2;EVENT=345429;SU=156;PE=1;SR=155;ALG=PROD;AF=0.001197;NSAMP=33;MSQ=142.88;RECLASSIFIED;AC=35;AN=29244;NFAM=30	SVTYPE=BND;POS=140687383;STRANDS=+-:156;CIPOS=-4,3;CIEND=-4,3;CIPOS95=0,0;CIEND95=0,0;MATEID=345429_1;EVENT=345429;SECONDARY;SU=156;PE=1;SR=155;ALG=PROD;AF=0.001197;NSAMP=33;MSQ=142.88;RECLASSIFIED;AC=35;AN=29244;NFAM=30
chr4	140687364	140687389	chr17	62548255	62548274	76524	230.74	-	+	BND	LOW	76524_1	N	]chr17:62548265]N	76524_2	N	N[chr4:140687378[	SVTYPE=BND;POS=140687378;STRANDS=-+:19;CIPOS=-13,12;CIEND=-10,9;CIPOS95=0,0;CIEND95=0,0;MATEID=76524_2;EVENT=76524;SU=19;PE=0;SR=19;ALG=PROD;AF=3.419e-05;NSAMP=1;MSQ=14.98;AC=1;AN=29246;NFAM=1	SVTYPE=BND;POS=62548265;STRANDS=-+:19;CIPOS=-10,9;CIEND=-13,12;CIPOS95=0,0;CIEND95=0,0;MATEID=76524_1;EVENT=76524;SECONDARY;SU=19;PE=0;SR=19;ALG=PROD;AF=3.419e-05;NSAMP=1;MSQ=14.98;AC=1;AN=29246;NFAM=1
chr4	140697757	140697815	chr4	140697946	140698003	345430	878.68	+	-	DEL	PASS	345430	N	<DEL>	.	.	.	SVTYPE=DEL;POS=140697787;SVLEN=-187;END=140697974;STRANDS=+-:30;CIPOS=-30,28;CIEND=-28,29;CIPOS95=0,0;CIEND95=0,0;SU=30;PE=0;SR=30;ALG=PROD;AF=0.0003077;NSAMP=9;MSQ=97.23;AC=9;AN=29246;NFAM=8	.
chr4	140712157	140712157	chr4	140712448	140712448	345431	547446.0	+	-	BND	LOW	345431_1	N	N[chr4:140712449[	345431_2	N	]chr4:140712157]N	SVTYPE=BND;POS=140712157;STRANDS=+-:8217;CIPOS=0,0;CIEND=0,0;CIPOS95=0,0;CIEND95=0,0;MATEID=345431_2;EVENT=345431;SU=8217;PE=906;SR=7311;ALG=PROD;AF=0.1142;NSAMP=3323;MSQ=100.43;RECLASSIFIED;AC=3340;AN=29246;NFAM=3242	SVTYPE=BND;POS=140712449;STRANDS=+-:8217;CIPOS=0,0;CIEND=0,0;CIPOS95=0,0;CIEND95=0,0;MATEID=345431_1;EVENT=345431;SECONDARY;SU=8217;PE=906;SR=7311;ALG=PROD;AF=0.1142;NSAMP=3323;MSQ=100.43;RECLASSIFIED;AC=3340;AN=29246;NFAM=3242
chr4	140712433	140712489	chr4	154634606	154634662	589491	291225.0	+	+	BND	LOW	589491_1	N	N]chr4:154634635]	589491_2	N	N]chr4:140712460]	SVTYPE=BND;POS=140712460;STRANDS=++:9;IMPRECISE;CIPOS=-27,29;CIEND=-29,27;CIPOS95=-2,2;CIEND95=-1,1;MATEID=589491_2;EVENT=589491;SU=9;PE=6;SR=3;ALG=PROD;AF=0.1881;NSAMP=5123;MSQ=37.34;AC=5500;AN=29246;NFAM=4920	SVTYPE=BND;POS=154634635;STRANDS=++:9;IMPRECISE;CIPOS=-29,27;CIEND=-27,29;CIPOS95=-1,1;CIEND95=-2,2;MATEID=589491_1;EVENT=589491;SECONDARY;SU=9;PE=6;SR=3;ALG=PROD;AF=0.1881;NSAMP=5123;MSQ=37.34;AC=5500;AN=29246;NFAM=4920
chr4	140712439	140712458	chr4	154634546	154634564	589490	6950.34	-	-	BND	LOW	589490_1	N	[chr4:154634557[N	589490_2	N	[chr4:140712450[N	SVTYPE=BND;POS=140712450;STRANDS=--:4;IMPRECISE;CIPOS=-10,9;CIEND=-10,8;CIPOS95=-1,1;CIEND95=-1,0;MATEID=589490_2;EVENT=589490;SU=4;PE=1;SR=3;ALG=PROD;AF=0.01029;NSAMP=298;MSQ=15.45;AC=301;AN=29246;NFAM=298	SVTYPE=BND;POS=154634557;STRANDS=--:4;IMPRECISE;CIPOS=-10,8;CIEND=-10,9;CIPOS95=-1,0;CIEND95=-1,1;MATEID=589490_1;EVENT=589490;SECONDARY;SU=4;PE=1;SR=3;ALG=PROD;AF=0.01029;NSAMP=298;MSQ=15.45;AC=301;AN=29246;NFAM=298
chr4	140712440	140712457	chr15	32663064	32663079	75515	210069.0	-	+	BND	LOW	75515_1	N	]chr15:32663074]N	75515_2	N	N[chr4:140712450[	SVTYPE=BND;POS=140712450;STRANDS=-+:28;IMPRECISE;CIPOS=-9,8;CIEND=-10,5;CIPOS95=0,0;CIEND95=-1,1;MATEID=75515_2;EVENT=75515;SU=28;PE=0;SR=28;ALG=PROD;AF=0.1243;NSAMP=3441;MSQ=40.37;AC=3636;AN=29246;NFAM=3364	SVTYPE=BND;POS=32663074;STRANDS=-+:28;IMPRECISE;CIPOS=-10,5;CIEND=-9,8;CIPOS95=-1,1;CIEND95=0,0;MATEID=75515_1;EVENT=75515;SECONDARY;SU=28;PE=0;SR=28;ALG=PROD;AF=0.1243;NSAMP=3441;MSQ=40.37;AC=3636;AN=29246;NFAM=3364
chr4	140739045	140739048	chr4	140739147	140739150	345432	12424.9	+	-	BND	LOW	345432_1	N	N[chr4:140739149[	345432_2	N	]chr4:140739047]N	SVTYPE=BND;POS=140739047;STRANDS=+-:394;CIPOS=-2,1;CIEND=-1,2;CIPOS95=0,0;CIEND95=0,0;MATEID=345432_2;EVENT=345432;SU=394;PE=9;SR=385;ALG=PROD;AF=0.001881;NSAMP=55;MSQ=202.09;RECLASSIFIED;AC=55;AN=29246;NFAM=53	SVTYPE=BND;POS=140739149;STRANDS=+-:394;CIPOS=-1,2;CIEND=-2,1;CIPOS95=0,0;CIEND95=0,0;MATEID=345432_1;EVENT=345432;SECONDARY;SU=394;PE=9;SR=385;ALG=PROD;AF=0.001881;NSAMP=55;MSQ=202.09;RECLASSIFIED;AC=55;AN=29246;NFAM=53
chr4	140760535	140760589	chr4	140760738	140760795	345433	69.22	+	-	BND	LOW	345433_1	N	N[chr4:140760768[	345433_2	N	]chr4:140760564]N	SVTYPE=BND;POS=140760564;STRANDS=+-:8;CIPOS=-29,25;CIEND=-29,28;CIPOS95=0,0;CIEND95=0,0;MATEID=345433_2;EVENT=345433;SU=8;PE=0;SR=8;ALG=PROD;AF=0.0001026;NSAMP=3;MSQ=19.38;RECLASSIFIED;AC=3;AN=29246;NFAM=3	SVTYPE=BND;POS=140760768;STRANDS=+-:8;CIPOS=-29,28;CIEND=-29,25;CIPOS95=0,0;CIEND95=0,0;MATEID=345433_1;EVENT=345433;SECONDARY;SU=8;PE=0;SR=8;ALG=PROD;AF=0.0001026;NSAMP=3;MSQ=19.38;RECLASSIFIED;AC=3;AN=29246;NFAM=3
chr4	140762674	140762731	chr15	21065047	21065104	75482	2535.64	-	-	BND	LOW	75482_1	N	[chr15:21065077[N	75482_2	N	[chr4:140762704[N	SVTYPE=BND;POS=140762704;STRANDS=--:9;CIPOS=-29,28;CIEND=-29,28;CIPOS95=0,0;CIEND95=0,0;MATEID=75482_2;EVENT=75482;SU=9;PE=0;SR=9;ALG=PROD;AF=0.003385;NSAMP=99;MSQ=18.27;AC=99;AN=29246;NFAM=99	SVTYPE=BND;POS=21065077;STRANDS=--:9;CIPOS=-29,28;CIEND=-29,28;CIPOS95=0,0;CIEND95=0,0;MATEID=75482_1;EVENT=75482;SECONDARY;SU=9;PE=0;SR=9;ALG=PROD;AF=0.003385;NSAMP=99;MSQ=18.27;AC=99;AN=29246;NFAM=99
chr4	140762694	140762711	chr8	74002066	74002083	81025	16979.2	-	+	BND	LOW	81025_1	N	]chr8:74002075]N	81025_2	N	N[chr4:140762704[	SVTYPE=BND;POS=140762704;STRANDS=-+:4;CIPOS=-9,8;CIEND=-9,8;CIPOS95=0,0;CIEND95=0,0;MATEID=81025_2;EVENT=81025;SU=4;PE=0;SR=4;ALG=PROD;AF=0.01768;NSAMP=517;MSQ=17.72;AC=517;AN=29246;NFAM=508	SVTYPE=BND;POS=74002075;STRANDS=-+:4;CIPOS=-9,8;CIEND=-9,8;CIPOS95=0,0;CIEND95=0,0;MATEID=81025_1;EVENT=81025;SECONDARY;SU=4;PE=0;SR=4;ALG=PROD;AF=0.01768;NSAMP=517;MSQ=17.72;AC=517;AN=29246;NFAM=508
chr4	140762697	140762709	chr15	92329203	92329215	75780	6431.27	-	+	BND	LOW	75780_1	N	]chr15:92329209]N	75780_2	N	N[chr4:140762704[	SVTYPE=BND;POS=140762704;STRANDS=-+:98;CIPOS=-6,6;CIEND=-6,6;CIPOS95=0,0;CIEND95=0,0;MATEID=75780_2;EVENT=75780;SU=98;PE=2;SR=96;ALG=PROD;AF=0.006052;NSAMP=177;MSQ=19.73;AC=177;AN=29246;NFAM=176	SVTYPE=BND;POS=92329209;STRANDS=-+:98;CIPOS=-6,6;CIEND=-6,6;CIPOS95=0,0;CIEND95=0,0;MATEID=75780_1;EVENT=75780;SECONDARY;SU=98;PE=2;SR=96;ALG=PROD;AF=0.006052;NSAMP=177;MSQ=19.73;AC=177;AN=29246;NFAM=176
chr4	140770675	140770692	chr4	178243225	178243242	513970	35.89	-	+	BND	LOW	513970_1	N	]chr4:178243233]N	513970_2	N	N[chr4:140770685[	SVTYPE=BND;POS=140770685;STRANDS=-+:4;IMPRECISE;CIPOS=-9,8;CIEND=-8,9;CIPOS95=0,0;CIEND95=0,2;MATEID=513970_2;EVENT=513970;SU=4;PE=0;SR=4;ALG=PROD;AF=3.419e-05;NSAMP=1;MSQ=4.61;RECLASSIFIED;AC=1;AN=29246;NFAM=1	SVTYPE=BND;POS=178243233;STRANDS=-+:4;IMPRECISE;CIPOS=-8,9;CIEND=-9,8;CIPOS95=0,2;CIEND95=0,0;MATEID=513970_1;EVENT=513970;SECONDARY;SU=4;PE=0;SR=4;ALG=PROD;AF=3.419e-05;NSAMP=1;MSQ=4.61;RECLASSIFIED;AC=1;AN=29246;NFAM=1
chr4	140786021	140786475	chr4	140824149	140824527	513971	23.58	-	+	BND	LOW	513971_1	N	]chr4:140824159]N	513971_2	N	N[chr4:140786467[	SVTYPE=BND;POS=140786467;STRANDS=-+:5;IMPRECISE;CIPOS=-445,9;CIEND=-10,368;CIPOS95=-145,1;CIEND95=-2,85;MATEID=513971_2;EVENT=513971;SU=5;PE=5;SR=0;ALG=PROD;AF=6.839e-05;NSAMP=2;MSQ=11.63;RECLASSIFIED;AC=2;AN=29246;NFAM=2	SVTYPE=BND;POS=140824159;STRANDS=-+:5;IMPRECISE;CIPOS=-10,368;CIEND=-445,9;CIPOS95=-2,85;CIEND95=-145,1;MATEID=513971_1;EVENT=513971;SECONDARY;SU=5;PE=5;SR=0;ALG=PROD;AF=6.839e-05;NSAMP=2;MSQ=11.63;RECLASSIFIED;AC=2;AN=29246;NFAM=2
chr4	140786818	140787152	chr4	140824080	140824483	345436	6.73	+	-	BND	LOW	345436_1	N	N[chr4:140824475[	345436_2	N	]chr4:140786828]N	SVTYPE=BND;POS=140786828;STRANDS=+-:6;IMPRECISE;CIPOS=-10,324;CIEND=-394,9;CIPOS95=-1,104;CIEND95=-104,1;MATEID=345436_2;EVENT=345436;SU=6;PE=6;SR=0;ALG=PROD;AF=3.419e-05;NSAMP=1;MSQ=6.73;RECLASSIFIED;AC=1;AN=29246;NFAM=1	SVTYPE=BND;POS=140824475;STRANDS=+-:6;IMPRECISE;CIPOS=-394,9;CIEND=-10,324;CIPOS95=-104,1;CIEND95=-1,104;MATEID=345436_1;EVENT=345436;SECONDARY;SU=6;PE=6;SR=0;ALG=PROD;AF=3.419e-05;NSAMP=1;MSQ=6.73;RECLASSIFIED;AC=1;AN=29246;NFAM=1
chr4	140787684	140788021	chr4	140824845	140825300	345437	869.05	+	-	DEL	PASS	345437	N	<DEL>	.	.	.	SVTYPE=DEL;POS=140787720;SVLEN=-37531;END=140825251;STRANDS=+-:43;IMPRECISE;CIPOS=-36,301;CIEND=-406,49;CIPOS95=-22,22;CIEND95=-24,24;SU=43;PE=43;SR=0;ALG=PROD;AF=3.419e-05;NSAMP=1;MSQ=98.88;AC=1;AN=29246;NFAM=1	.
chr4	140793834	140793846	chr4	140793949	140793968	589496	111.17	+	+	INV	LOW	589496	N	<INV>	.	.	.	SVTYPE=INV;POS=140793844;SVLEN=115;END=140793959;STRANDS=++:1,--:3;IMPRECISE;CIPOS=-10,2;CIEND=-10,9;CIPOS95=-3,2;CIEND95=-3,3;SU=4;PE=3;SR=1;ALG=PROD;AF=0.000171;NSAMP=5;MSQ=17.73;AC=5;AN=29246;NFAM=5	.
chr4	140798577	140798596	chr4	140799237	140799255	345438	165986.0	+	-	BND	LOW	345438_1	N	N[chr4:140799248[	345438_2	N	]chr4:140798587]N	SVTYPE=BND;POS=140798587;STRANDS=+-:22;IMPRECISE;CIPOS=-10,9;CIEND=-10,8;CIPOS95=-1,1;CIEND95=-2,0;MATEID=345438_2;EVENT=345438;SU=22;PE=20;SR=2;ALG=PROD;AF=0.1137;NSAMP=3324;MSQ=29.74;RECLASSIFIED;AC=3324;AN=29246;NFAM=3241	SVTYPE=BND;POS=140799248;STRANDS=+-:22;IMPRECISE;CIPOS=-10,8;CIEND=-10,9;CIPOS95=-2,0;CIEND95=-1,1;MATEID=345438_1;EVENT=345438;SECONDARY;SU=22;PE=20;SR=2;ALG=PROD;AF=0.1137;NSAMP=3324;MSQ=29.74;RECLASSIFIED;AC=3324;AN=29246;NFAM=3241
chr4	140801811	140801821	chr4	140802072	140802077	345439	2860.52	+	-	DEL	PASS	345439	N	<DEL>	.	.	.	SVTYPE=DEL;POS=140801816;SVLEN=-259;END=140802075;STRANDS=+-:79;CIPOS=-5,5;CIEND=-3,2;CIPOS95=0,0;CIEND95=0,0;SU=79;PE=5;SR=74;ALG=PROD;AF=0.0001368;NSAMP=4;MSQ=403.01;AC=4;AN=29246;NFAM=3	.
chr4	140810740	140810757	chr4	140811108	140811125	345440	1658.71	+	-	BND	LOW	345440_1	N	N[chr4:140811118[	345440_2	N	]chr4:140810749]N	SVTYPE=BND;POS=140810749;STRANDS=+-:4;CIPOS=-9,8;CIEND=-9,8;CIPOS95=0,0;CIEND95=0,0;MATEID=345440_2;EVENT=345440;SU=4;PE=0;SR=4;ALG=PROD;AF=0.001778;NSAMP=52;MSQ=19.29;RECLASSIFIED;AC=52;AN=29246;NFAM=52	SVTYPE=BND;POS=140811118;STRANDS=+-:4;CIPOS=-9,8;CIEND=-9,8;CIPOS95=0,0;CIEND95=0,0;MATEID=345440_1;EVENT=345440;SECONDARY;SU=4;PE=0;SR=4;ALG=PROD;AF=0.001778;NSAMP=52;MSQ=19.29;RECLASSIFIED;AC=52;AN=29246;NFAM=52
chr4	140813633	140813639	chr4	140814124	140814143	345441	496.03	+	-	BND	LOW	345441_1	N	N[chr4:140814135[	345441_2	N	]chr4:140813637]N	SVTYPE=BND;POS=140813637;STRANDS=+-:13;CIPOS=-4,2;CIEND=-10,9;CIPOS95=0,0;CIEND95=0,0;MATEID=345441_2;EVENT=345441;SU=13;PE=1;SR=12;ALG=PROD;AF=0.0001026;NSAMP=3;MSQ=14.23;RECLASSIFIED;AC=3;AN=29246;NFAM=3	SVTYPE=BND;POS=140814135;STRANDS=+-:13;CIPOS=-10,9;CIEND=-4,2;CIPOS95=0,0;CIEND95=0,0;MATEID=345441_1;EVENT=345441;SECONDARY;SU=13;PE=1;SR=12;ALG=PROD;AF=0.0001026;NSAMP=3;MSQ=14.23;RECLASSIFIED;AC=3;AN=29246;NFAM=3
chr4	140845062	140845081	chr4	140845202	140845221	589497	122.95	+	+	INV	LOW	589497	N	<INV>	.	.	.	SVTYPE=INV;POS=140845072;SVLEN=140;END=140845212;STRANDS=++:2,--:2;IMPRECISE;CIPOS=-10,9;CIEND=-10,9;CIPOS95=-3,3;CIEND95=-3,3;SU=4;PE=3;SR=1;ALG=PROD;AF=0.000171;NSAMP=5;MSQ=18.81;AC=5;AN=29246;NFAM=5	.
chr4	140850581	140850598	chr16	17377180	17377197	75927	4647.17	+	+	BND	LOW	75927_1	N	N]chr16:17377189]	75927_2	N	N]chr4:140850590]	SVTYPE=BND;POS=140850590;STRANDS=++:21;CIPOS=-9,8;CIEND=-9,8;CIPOS95=0,0;CIEND95=0,0;MATEID=75927_2;EVENT=75927;SU=21;PE=0;SR=21;ALG=PROD;AF=0.005539;NSAMP=162;MSQ=24.72;AC=162;AN=29246;NFAM=161	SVTYPE=BND;POS=17377189;STRANDS=++:21;CIPOS=-9,8;CIEND=-9,8;CIPOS95=0,0;CIEND95=0,0;MATEID=75927_1;EVENT=75927;SECONDARY;SU=21;PE=0;SR=21;ALG=PROD;AF=0.005539;NSAMP=162;MSQ=24.72;AC=162;AN=29246;NFAM=161
chr4	140850582	140850599	chrX	5773509	5773526	82197	509.07	+	+	BND	LOW	82197_1	N	N]chrX:5773518]	82197_2	N	N]chr4:140850591]	SVTYPE=BND;POS=140850591;STRANDS=++:28;CIPOS=-9,8;CIEND=-9,8;CIPOS95=0,0;CIEND95=0,0;MATEID=82197_2;EVENT=82197;SU=28;PE=0;SR=28;ALG=PROD;AF=0.0005813;NSAMP=17;MSQ=19.92;AC=17;AN=29246;NFAM=17	SVTYPE=BND;POS=5773518;STRANDS=++:28;CIPOS=-9,8;CIEND=-9,8;CIPOS95=0,0;CIEND95=0,0;MATEID=82197_1;EVENT=82197;SECONDARY;SU=28;PE=0;SR=28;ALG=PROD;AF=0.0005813;NSAMP=17;MSQ=19.92;AC=17;AN=29246;NFAM=17
chr4	140850591	140850591	chr8	108443364	108443364	81199	607476.0	+	+	BND	LOW	81199_1	N	N]chr8:108443364]	81199_2	N	N]chr4:140850591]	SVTYPE=BND;POS=140850591;STRANDS=++:3973,--:94;CIPOS=0,0;CIEND=0,0;CIPOS95=0,0;CIEND95=0,0;MATEID=81199_2;EVENT=81199;SU=4067;PE=6;SR=4061;ALG=PROD;AF=0.2185;NSAMP=6390;MSQ=63.44;AC=6390;AN=29246;NFAM=6132	SVTYPE=BND;POS=108443364;STRANDS=++:3973,--:94;CIPOS=0,0;CIEND=0,0;CIPOS95=0,0;CIEND95=0,0;MATEID=81199_1;EVENT=81199;SECONDARY;SU=4067;PE=6;SR=4061;ALG=PROD;AF=0.2185;NSAMP=6390;MSQ=63.44;AC=6390;AN=29246;NFAM=6132
chr4	140852399	140852416	chr6	24769898	24769915	79122	398.85	-	+	BND	LOW	79122_1	N	]chr6:24769907]N	79122_2	N	N[chr4:140852409[	SVTYPE=BND;POS=140852409;STRANDS=-+:4;CIPOS=-9,8;CIEND=-9,8;CIPOS95=0,0;CIEND95=0,0;MATEID=79122_2;EVENT=79122;SU=4;PE=0;SR=4;ALG=PROD;AF=0.0005471;NSAMP=16;MSQ=20.58;AC=16;AN=29246;NFAM=16	SVTYPE=BND;POS=24769907;STRANDS=-+:4;CIPOS=-9,8;CIEND=-9,8;CIPOS95=0,0;CIEND95=0,0;MATEID=79122_1;EVENT=79122;SECONDARY;SU=4;PE=0;SR=4;ALG=PROD;AF=0.0005471;NSAMP=16;MSQ=20.58;AC=16;AN=29246;NFAM=16
chr4	140852399	140852416	chr7	75809267	75809284	80282	35.86	-	+	BND	LOW	80282_1	N	]chr7:75809276]N	80282_2	N	N[chr4:140852409[	SVTYPE=BND;POS=140852409;STRANDS=-+:4;CIPOS=-9,8;CIEND=-9,8;CIPOS95=0,0;CIEND95=0,0;MATEID=80282_2;EVENT=80282;SU=4;PE=0;SR=4;ALG=PROD;AF=3.419e-05;NSAMP=1;MSQ=32.81;AC=1;AN=29246;NFAM=1	SVTYPE=BND;POS=75809276;STRANDS=-+:4;CIPOS=-9,8;CIEND=-9,8;CIPOS95=0,0;CIEND95=0,0;MATEID=80282_1;EVENT=80282;SECONDARY;SU=4;PE=0;SR=4;ALG=PROD;AF=3.419e-05;NSAMP=1;MSQ=32.81;AC=1;AN=29246;NFAM=1
chr4	140895505	140895548	chr4	140895574	140895617	345442	701.77	+	-	BND	PASS	345442_1	N	N[chr4:140895597[	345442_2	N	]chr4:140895527]N	SVTYPE=BND;POS=140895527;STRANDS=+-:25;CIPOS=-22,21;CIEND=-22,21;CIPOS95=0,0;CIEND95=0,0;MATEID=345442_2;EVENT=345442;SU=25;PE=0;SR=25;ALG=PROD;AF=6.839e-05;NSAMP=2;MSQ=350.74;RECLASSIFIED;AC=2;AN=29246;NFAM=2	SVTYPE=BND;POS=140895597;STRANDS=+-:25;CIPOS=-22,21;CIEND=-22,21;CIPOS95=0,0;CIEND95=0,0;MATEID=345442_1;EVENT=345442;SECONDARY;SU=25;PE=0;SR=25;ALG=PROD;AF=6.839e-05;NSAMP=2;MSQ=350.74;RECLASSIFIED;AC=2;AN=29246;NFAM=2
chr4	140895870	140895870	chr4	140896731	140896731	345443	114855.0	+	-	MEI	PASS	345443	N	<DEL:ME:LINE|L1|L1HS>	.	.	.	SVTYPE=MEI;POS=140895870;SVLEN=-861;END=140896731;STRANDS=+-:5003;CIPOS=0,0;CIEND=0,0;CIPOS95=0,0;CIEND95=0,0;SU=5003;PE=2827;SR=2176;ALG=PROD;AF=0.006941;NSAMP=202;MSQ=483.97;AC=203;AN=29246;NFAM=187	.
chr4	140903905	140904182	chr8	69889441	69889835	80994	363.6	-	+	BND	LOW	80994_1	N	]chr8:69889449]N	80994_2	N	N[chr4:140904171[	SVTYPE=BND;POS=140904171;STRANDS=-+:38;IMPRECISE;CIPOS=-265,12;CIEND=-8,386;CIPOS95=-30,12;CIEND95=-8,78;MATEID=80994_2;EVENT=80994;SU=38;PE=38;SR=0;ALG=PROD;AF=0.0001368;NSAMP=4;MSQ=70.05;AC=4;AN=29246;NFAM=4	SVTYPE=BND;POS=69889449;STRANDS=-+:38;IMPRECISE;CIPOS=-8,386;CIEND=-265,12;CIPOS95=-8,78;CIEND95=-30,12;MATEID=80994_1;EVENT=80994;SECONDARY;SU=38;PE=38;SR=0;ALG=PROD;AF=0.0001368;NSAMP=4;MSQ=70.05;AC=4;AN=29246;NFAM=4
chr4	140918445	140918687	chr4	140921656	140921909	513972	2790.2	-	+	BND	LOW	513972_1	N	]chr4:140921670]N	513972_2	N	N[chr4:140918676[	SVTYPE=BND;POS=140918676;STRANDS=-+:171;IMPRECISE;CIPOS=-230,12;CIEND=-14,239;CIPOS95=-10,10;CIEND95=-10,10;MATEID=513972_2;EVENT=513972;SU=171;PE=171;SR=0;ALG=PROD;AF=0.0002052;NSAMP=6;MSQ=170.8;RECLASSIFIED;AC=6;AN=29246;NFAM=6	SVTYPE=BND;POS=140921670;STRANDS=-+:171;IMPRECISE;CIPOS=-14,239;CIEND=-230,12;CIPOS95=-10,10;CIEND95=-10,10;MATEID=513972_1;EVENT=513972;SECONDARY;SU=171;PE=171;SR=0;ALG=PROD;AF=0.0002052;NSAMP=6;MSQ=170.8;RECLASSIFIED;AC=6;AN=29246;NFAM=6
chr4	140920148	140920512	chr4	140922898	140923146	345444	4491.93	+	-	BND	LOW	345444_1	N	N[chr4:140923125[	345444_2	N	]chr4:140920159]N	SVTYPE=BND;POS=140920159;STRANDS=+-:268;IMPRECISE;CIPOS=-11,353;CIEND=-226,22;CIPOS95=-11,18;CIEND95=-11,11;MATEID=345444_2;EVENT=345444;SU=268;PE=268;SR=0;ALG=PROD;AF=0.003966;NSAMP=116;MSQ=33.55;RECLASSIFIED;AC=116;AN=29246;NFAM=116	SVTYPE=BND;POS=140923125;STRANDS=+-:268;IMPRECISE;CIPOS=-226,22;CIEND=-11,353;CIPOS95=-11,11;CIEND95=-11,18;MATEID=345444_1;EVENT=345444;SECONDARY;SU=268;PE=268;SR=0;ALG=PROD;AF=0.003966;NSAMP=116;MSQ=33.55;RECLASSIFIED;AC=116;AN=29246;NFAM=116
chr4	140927692	140927692	chr4	140928158	140928158	345445	139966.0	+	-	BND	PASS	345445_1	N	N[chr4:140928159[	345445_2	N	]chr4:140927692]N	SVTYPE=BND;POS=140927692;STRANDS=+-:3906;CIPOS=0,0;CIEND=0,0;CIPOS95=0,0;CIEND95=0,0;MATEID=345445_2;EVENT=345445;SU=3906;PE=2068;SR=1838;ALG=PROD;AF=0.01063;NSAMP=309;MSQ=378.07;RECLASSIFIED;AC=311;AN=29246;NFAM=295	SVTYPE=BND;POS=140928159;STRANDS=+-:3906;CIPOS=0,0;CIEND=0,0;CIPOS95=0,0;CIEND95=0,0;MATEID=345445_1;EVENT=345445;SECONDARY;SU=3906;PE=2068;SR=1838;ALG=PROD;AF=0.01063;NSAMP=309;MSQ=378.07;RECLASSIFIED;AC=311;AN=29246;NFAM=295
chr4	140934989	140935034	chr4	140935057	140935092	345446	3157.47	+	-	BND	LOW	345446_1	N	N[chr4:140935069[	345446_2	N	]chr4:140935005]N	SVTYPE=BND;POS=140935005;STRANDS=+-:29;CIPOS=-16,29;CIEND=-11,24;CIPOS95=0,0;CIEND95=0,0;MATEID=345446_2;EVENT=345446;SU=29;PE=0;SR=29;ALG=PROD;AF=0.002429;NSAMP=70;MSQ=10.57;RECLASSIFIED;AC=71;AN=29236;NFAM=69	SVTYPE=BND;POS=140935069;STRANDS=+-:29;CIPOS=-11,24;CIEND=-16,29;CIPOS95=0,0;CIEND95=0,0;MATEID=345446_1;EVENT=345446;SECONDARY;SU=29;PE=0;SR=29;ALG=PROD;AF=0.002429;NSAMP=70;MSQ=10.57;RECLASSIFIED;AC=71;AN=29236;NFAM=69
chr4	140940170	140940175	chr4	140940247	140940252	345447	2299.18	+	-	BND	PASS	345447_1	N	N[chr4:140940251[	345447_2	N	]chr4:140940173]N	SVTYPE=BND;POS=140940173;STRANDS=+-:78;CIPOS=-3,2;CIEND=-3,2;CIPOS95=0,0;CIEND95=0,0;MATEID=345447_2;EVENT=345447;SU=78;PE=0;SR=78;ALG=PROD;AF=6.839e-05;NSAMP=2;MSQ=286.3;RECLASSIFIED;AC=2;AN=29246;NFAM=2	SVTYPE=BND;POS=140940251;STRANDS=+-:78;CIPOS=-3,2;CIEND=-3,2;CIPOS95=0,0;CIEND95=0,0;MATEID=345447_1;EVENT=345447;SECONDARY;SU=78;PE=0;SR=78;ALG=PROD;AF=6.839e-05;NSAMP=2;MSQ=286.3;RECLASSIFIED;AC=2;AN=29246;NFAM=2
chr4	140945565	140945584	chr14	48938707	48938726	75197	1778.78	-	+	BND	LOW	75197_1	N	]chr14:48938717]N	75197_2	N	N[chr4:140945576[	SVTYPE=BND;POS=140945576;STRANDS=-+:5;CIPOS=-10,9;CIEND=-10,9;CIPOS95=0,0;CIEND95=0,0;MATEID=75197_2;EVENT=75197;SU=5;PE=0;SR=5;ALG=PROD;AF=0.001436;NSAMP=42;MSQ=26.65;AC=42;AN=29246;NFAM=41	SVTYPE=BND;POS=48938717;STRANDS=-+:5;CIPOS=-10,9;CIEND=-10,9;CIPOS95=0,0;CIEND95=0,0;MATEID=75197_1;EVENT=75197;SECONDARY;SU=5;PE=0;SR=5;ALG=PROD;AF=0.001436;NSAMP=42;MSQ=26.65;AC=42;AN=29246;NFAM=41
chr4	140945630	140945647	chr5	17866514	17866531	78227	962.13	+	+	BND	LOW	78227_1	N	N]chr5:17866523]	78227_2	N	N]chr4:140945639]	SVTYPE=BND;POS=140945639;STRANDS=++:21;CIPOS=-9,8;CIEND=-9,8;CIPOS95=0,0;CIEND95=0,0;MATEID=78227_2;EVENT=78227;SU=21;PE=0;SR=21;ALG=PROD;AF=0.001094;NSAMP=32;MSQ=26.1;AC=32;AN=29246;NFAM=32	SVTYPE=BND;POS=17866523;STRANDS=++:21;CIPOS=-9,8;CIEND=-9,8;CIPOS95=0,0;CIEND95=0,0;MATEID=78227_1;EVENT=78227;SECONDARY;SU=21;PE=0;SR=21;ALG=PROD;AF=0.001094;NSAMP=32;MSQ=26.1;AC=32;AN=29246;NFAM=32
chr4	140988747	140988863	chr4	140990638	140990709	589498	119.0	+	+	INV	LOW	589498	N	<INV>	.	.	.	SVTYPE=INV;POS=140988814;SVLEN=1844;END=140990658;STRANDS=++:12,--:10;IMPRECISE;CIPOS=-67,49;CIEND=-20,51;CIPOS95=-17,17;CIEND95=-4,4;SU=22;PE=22;SR=0;ALG=PROD;AF=0.0001026;NSAMP=3;MSQ=37.94;AC=3;AN=29246;NFAM=3	.
chr4	140992984	140993027	chr4	140994085	140994130	345449	1786.69	+	-	DEL	PASS	345449	N	<DEL>	.	.	.	SVTYPE=DEL;POS=140993006;SVLEN=-1103;END=140994109;STRANDS=+-:73;CIPOS=-22,21;CIEND=-24,21;CIPOS95=0,0;CIEND95=0,0;SU=73;PE=39;SR=34;ALG=PROD;AF=0.0001026;NSAMP=3;MSQ=595.56;AC=3;AN=29246;NFAM=3	.
chr4	140997678	140997695	chr4	172177854	172177869	513973	184359.0	-	+	BND	LOW	513973_1	N	]chr4:172177862]N	513973_2	N	N[chr4:140997688[	SVTYPE=BND;POS=140997688;STRANDS=-+:42;CIPOS=-9,8;CIEND=-8,7;CIPOS95=0,0;CIEND95=0,0;MATEID=513973_2;EVENT=513973;SU=42;PE=0;SR=42;ALG=PROD;AF=0.1243;NSAMP=3634;MSQ=27.17;RECLASSIFIED;AC=3634;AN=29246;NFAM=3411	SVTYPE=BND;POS=172177862;STRANDS=-+:42;CIPOS=-8,7;CIEND=-9,8;CIPOS95=0,0;CIEND95=0,0;MATEID=513973_1;EVENT=513973;SECONDARY;SU=42;PE=0;SR=42;ALG=PROD;AF=0.1243;NSAMP=3634;MSQ=27.17;RECLASSIFIED;AC=3634;AN=29246;NFAM=3411
chr4	140997680	140997697	chr9	18287344	18287361	81439	102.47	-	+	BND	LOW	81439_1	N	]chr9:18287353]N	81439_2	N	N[chr4:140997690[	SVTYPE=BND;POS=140997690;STRANDS=-+:4;CIPOS=-9,8;CIEND=-9,8;CIPOS95=0,0;CIEND95=0,0;MATEID=81439_2;EVENT=81439;SU=4;PE=0;SR=4;ALG=PROD;AF=0.0002052;NSAMP=6;MSQ=16.35;AC=6;AN=29246;NFAM=6	SVTYPE=BND;POS=18287353;STRANDS=-+:4;CIPOS=-9,8;CIEND=-9,8;CIPOS95=0,0;CIEND95=0,0;MATEID=81439_1;EVENT=81439;SECONDARY;SU=4;PE=0;SR=4;ALG=PROD;AF=0.0002052;NSAMP=6;MSQ=16.35;AC=6;AN=29246;NFAM=6
chr4	140997684	140997690	chr4	172177787	172177793	589499	1753.6	-	-	BND	LOW	589499_1	N	[chr4:172177792[N	589499_2	N	[chr4:140997689[N	SVTYPE=BND;POS=140997689;STRANDS=--:158;CIPOS=-4,2;CIEND=-4,2;CIPOS95=0,0;CIEND95=0,0;MATEID=589499_2;EVENT=589499;SU=158;PE=0;SR=158;ALG=PROD;AF=0.001744;NSAMP=51;MSQ=24.23;AC=51;AN=29246;NFAM=51	SVTYPE=BND;POS=172177792;STRANDS=--:158;CIPOS=-4,2;CIEND=-4,2;CIPOS95=0,0;CIEND95=0,0;MATEID=589499_1;EVENT=589499;SECONDARY;SU=158;PE=0;SR=158;ALG=PROD;AF=0.001744;NSAMP=51;MSQ=24.23;AC=51;AN=29246;NFAM=51
chr4	140997694	140997751	chr4	172177755	172177812	345450	280487.0	+	-	BND	LOW	345450_1	N	N[chr4:172177785[	345450_2	N	]chr4:140997723]N	SVTYPE=BND;POS=140997723;STRANDS=+-:13;CIPOS=-29,28;CIEND=-29,28;CIPOS95=0,0;CIEND95=0,0;MATEID=345450_2;EVENT=345450;SU=13;PE=0;SR=13;ALG=PROD;AF=0.11;NSAMP=3218;MSQ=47.95;RECLASSIFIED;AC=3218;AN=29246;NFAM=3045	SVTYPE=BND;POS=172177785;STRANDS=+-:13;CIPOS=-29,28;CIEND=-29,28;CIPOS95=0,0;CIEND95=0,0;MATEID=345450_1;EVENT=345450;SECONDARY;SU=13;PE=0;SR=13;ALG=PROD;AF=0.11;NSAMP=3218;MSQ=47.95;RECLASSIFIED;AC=3218;AN=29246;NFAM=3045
chr4	140999466	141000338	chr19	5795397	5796181	77040	4285.63	-	-	BND	LOW	77040_1	N	[chr19:5796128[N	77040_2	N	[chr4:141000072[N	SVTYPE=BND;POS=141000072;STRANDS=--:93;IMPRECISE;CIPOS=-605,267;CIEND=-730,54;CIPOS95=-135,135;CIEND95=-174,54;MATEID=77040_2;EVENT=77040;SU=93;PE=93;SR=0;ALG=SUM;AF=0.001163;NSAMP=34;MSQ=60.38;AC=34;AN=29246;NFAM=34	SVTYPE=BND;POS=5796128;STRANDS=--:93;IMPRECISE;CIPOS=-730,54;CIEND=-605,267;CIPOS95=-174,54;CIEND95=-135,135;MATEID=77040_1;EVENT=77040;SECONDARY;SU=93;PE=93;SR=0;ALG=SUM;AF=0.001163;NSAMP=34;MSQ=60.38;AC=34;AN=29246;NFAM=34
chr4	140999498	141000046	chrX	118232054	118232616	82888	603.18	-	+	BND	LOW	82888_1	N	]chrX:118232065]N	82888_2	N	N[chr4:141000018[	SVTYPE=BND;POS=141000018;STRANDS=-+:38;IMPRECISE;CIPOS=-519,29;CIEND=-11,551;CIPOS95=-48,29;CIEND95=-11,122;MATEID=82888_2;EVENT=82888;SU=38;PE=38;SR=0;ALG=PROD;AF=0.0006497;NSAMP=19;MSQ=20.98;AC=19;AN=29246;NFAM=19	SVTYPE=BND;POS=118232065;STRANDS=-+:38;IMPRECISE;CIPOS=-11,551;CIEND=-519,29;CIPOS95=-11,122;CIEND95=-48,29;MATEID=82888_1;EVENT=82888;SECONDARY;SU=38;PE=38;SR=0;ALG=PROD;AF=0.0006497;NSAMP=19;MSQ=20.98;AC=19;AN=29246;NFAM=19
chr4	140999595	141000053	chr19	7362158	7362763	77066	14023.2	-	+	BND	LOW	77066_1	N	]chr19:7362172]N	77066_2	N	N[chr4:141000031[	SVTYPE=BND;POS=141000031;STRANDS=-+:31;IMPRECISE;CIPOS=-435,23;CIEND=-14,591;CIPOS95=-33,23;CIEND95=-14,113;MATEID=77066_2;EVENT=77066;SU=31;PE=31;SR=0;ALG=PROD;AF=0.003522;NSAMP=103;MSQ=69.97;AC=103;AN=29246;NFAM=101	SVTYPE=BND;POS=7362172;STRANDS=-+:31;IMPRECISE;CIPOS=-14,591;CIEND=-435,23;CIPOS95=-14,113;CIEND95=-33,23;MATEID=77066_1;EVENT=77066;SECONDARY;SU=31;PE=31;SR=0;ALG=PROD;AF=0.003522;NSAMP=103;MSQ=69.97;AC=103;AN=29246;NFAM=101
chr4	140999636	141000033	chr7	84691262	84691920	80322	69.1	-	+	BND	LOW	80322_1	N	]chr7:84691289]N	80322_2	N	N[chr4:141000005[	SVTYPE=BND;POS=141000005;STRANDS=-+:5;IMPRECISE;CIPOS=-368,29;CIEND=-27,631;CIPOS95=-123,29;CIEND95=-27,219;MATEID=80322_2;EVENT=80322;SU=5;PE=5;SR=0;ALG=PROD;AF=3.419e-05;NSAMP=1;MSQ=4.73;AC=1;AN=29246;NFAM=1	SVTYPE=BND;POS=84691289;STRANDS=-+:5;IMPRECISE;CIPOS=-27,631;CIEND=-368,29;CIPOS95=-27,219;CIEND95=-123,29;MATEID=80322_1;EVENT=80322;SECONDARY;SU=5;PE=5;SR=0;ALG=PROD;AF=3.419e-05;NSAMP=1;MSQ=4.73;AC=1;AN=29246;NFAM=1
chr4	140999654	141000235	chr17	72146911	72147699	76582	32.72	-	+	BND	LOW	76582_1	N	]chr17:72146961]N	76582_2	N	N[chr4:141000187[	SVTYPE=BND;POS=141000187;STRANDS=-+:6;IMPRECISE;CIPOS=-532,49;CIEND=-50,738;CIPOS95=-122,49;CIEND95=-50,208;MATEID=76582_2;EVENT=76582;SU=6;PE=6;SR=0;ALG=PROD;AF=6.839e-05;NSAMP=2;MSQ=16.36;AC=2;AN=29246;NFAM=2	SVTYPE=BND;POS=72146961;STRANDS=-+:6;IMPRECISE;CIPOS=-50,738;CIEND=-532,49;CIPOS95=-50,208;CIEND95=-122,49;MATEID=76582_1;EVENT=76582;SECONDARY;SU=6;PE=6;SR=0;ALG=PROD;AF=6.839e-05;NSAMP=2;MSQ=16.36;AC=2;AN=29246;NFAM=2
chr4	140999671	141000074	chr5	122768587	122769323	78736	181.24	-	+	BND	LOW	78736_1	N	]chr5:122768617]N	78736_2	N	N[chr4:141000046[	SVTYPE=BND;POS=141000046;STRANDS=-+:4;IMPRECISE;CIPOS=-374,29;CIEND=-30,706;CIPOS95=-115,29;CIEND95=-30,165;MATEID=78736_2;EVENT=78736;SU=4;PE=4;SR=0;ALG=PROD;AF=0.0002052;NSAMP=6;MSQ=22.75;AC=6;AN=29246;NFAM=6	SVTYPE=BND;POS=122768617;STRANDS=-+:4;IMPRECISE;CIPOS=-30,706;CIEND=-374,29;CIPOS95=-30,165;CIEND95=-115,29;MATEID=78736_1;EVENT=78736;SECONDARY;SU=4;PE=4;SR=0;ALG=PROD;AF=0.0002052;NSAMP=6;MSQ=22.75;AC=6;AN=29246;NFAM=6
chr4	140999697	141000074	chr6	38041237	38041641	79247	395.94	-	-	BND	LOW	79247_1	N	[chr6:38041628[N	79247_2	N	[chr4:141000026[N	SVTYPE=BND;POS=141000026;STRANDS=--:19;IMPRECISE;CIPOS=-328,49;CIEND=-390,14;CIPOS95=-24,24;CIEND95=-77,14;MATEID=79247_2;EVENT=79247;SU=19;PE=19;SR=0;ALG=PROD;AF=0.0003419;NSAMP=10;MSQ=30.72;AC=10;AN=29246;NFAM=10	SVTYPE=BND;POS=38041628;STRANDS=--:19;IMPRECISE;CIPOS=-390,14;CIEND=-328,49;CIPOS95=-77,14;CIEND95=-24,24;MATEID=79247_1;EVENT=79247;SECONDARY;SU=19;PE=19;SR=0;ALG=PROD;AF=0.0003419;NSAMP=10;MSQ=30.72;AC=10;AN=29246;NFAM=10
chr4	140999717	141000024	chr18	50324387	50324968	76905	1154.72	-	-	BND	LOW	76905_1	N	[chr18:50324944[N	76905_2	N	[chr4:141000001[N	SVTYPE=BND;POS=141000001;STRANDS=--:48;IMPRECISE;CIPOS=-283,24;CIEND=-556,25;CIPOS95=-17,17;CIEND95=-70,25;MATEID=76905_2;EVENT=76905;SU=48;PE=48;SR=0;ALG=PROD;AF=0.0006497;NSAMP=19;MSQ=35.36;AC=19;AN=29246;NFAM=19	SVTYPE=BND;POS=50324944;STRANDS=--:48;IMPRECISE;CIPOS=-556,25;CIEND=-283,24;CIPOS95=-70,25;CIEND95=-17,17;MATEID=76905_1;EVENT=76905;SECONDARY;SU=48;PE=48;SR=0;ALG=PROD;AF=0.0006497;NSAMP=19;MSQ=35.36;AC=19;AN=29246;NFAM=19
chr4	140999754	141000175	chrX	51620914	51621582	82530	122.86	-	-	BND	LOW	82530_1	N	[chrX:51621555[N	82530_2	N	[chr4:141000147[N	SVTYPE=BND;POS=141000147;STRANDS=--:5;IMPRECISE;CIPOS=-392,29;CIEND=-640,28;CIPOS95=-126,29;CIEND95=-224,28;MATEID=82530_2;EVENT=82530;SU=5;PE=5;SR=0;ALG=PROD;AF=3.419e-05;NSAMP=1;MSQ=9.42;AC=1;AN=29246;NFAM=1	SVTYPE=BND;POS=51621555;STRANDS=--:5;IMPRECISE;CIPOS=-640,28;CIEND=-392,29;CIPOS95=-224,28;CIEND95=-126,29;MATEID=82530_1;EVENT=82530;SECONDARY;SU=5;PE=5;SR=0;ALG=PROD;AF=3.419e-05;NSAMP=1;MSQ=9.42;AC=1;AN=29246;NFAM=1
chr4	140999763	141000023	chr14	47771645	47772032	75185	5564.62	-	+	BND	LOW	75185_1	N	]chr14:47771651]N	75185_2	N	N[chr4:140999988[	SVTYPE=BND;POS=140999988;STRANDS=-+:268;IMPRECISE;CIPOS=-224,36;CIEND=-6,381;CIPOS95=-6,6;CIEND95=-6,33;MATEID=75185_2;EVENT=75185;SU=268;PE=268;SR=0;ALG=PROD;AF=0.001436;NSAMP=42;MSQ=68.4;AC=42;AN=29246;NFAM=42	SVTYPE=BND;POS=47771651;STRANDS=-+:268;IMPRECISE;CIPOS=-6,381;CIEND=-224,36;CIPOS95=-6,33;CIEND95=-6,6;MATEID=75185_1;EVENT=75185;SECONDARY;SU=268;PE=268;SR=0;ALG=PROD;AF=0.001436;NSAMP=42;MSQ=68.4;AC=42;AN=29246;NFAM=42
chr4	140999828	141000392	chrX	118231239	118231923	82886	216.36	+	-	BND	LOW	82886_1	N	N[chrX:118231917[	82886_2	N	]chr4:140999838]N	SVTYPE=BND;POS=140999838;STRANDS=+-:4;IMPRECISE;CIPOS=-10,554;CIEND=-677,7;CIPOS95=-1,166;CIEND95=-234,0;MATEID=82886_2;EVENT=82886;SU=4;PE=4;SR=0;ALG=PROD;AF=0.0002735;NSAMP=8;MSQ=17.78;AC=8;AN=29246;NFAM=8	SVTYPE=BND;POS=118231917;STRANDS=+-:4;IMPRECISE;CIPOS=-677,7;CIEND=-10,554;CIPOS95=-234,0;CIEND95=-1,166;MATEID=82886_1;EVENT=82886;SECONDARY;SU=4;PE=4;SR=0;ALG=PROD;AF=0.0002735;NSAMP=8;MSQ=17.78;AC=8;AN=29246;NFAM=8
chr4	140999878	141000615	chr19	7361158	7362054	77060	23377.8	+	-	BND	LOW	77060_1	N	N[chr19:7361991[	77060_2	N	]chr4:140999974]N	SVTYPE=BND;POS=140999974;STRANDS=+-:627;IMPRECISE;CIPOS=-96,641;CIEND=-832,64;CIPOS95=-82,82;CIEND95=-128,64;MATEID=77060_2;EVENT=77060;SU=627;PE=626;SR=1;ALG=SUM;AF=0.004548;NSAMP=133;MSQ=93.58;AC=133;AN=29246;NFAM=131	SVTYPE=BND;POS=7361991;STRANDS=+-:627;IMPRECISE;CIPOS=-832,64;CIEND=-96,641;CIPOS95=-128,64;CIEND95=-82,82;MATEID=77060_1;EVENT=77060;SECONDARY;SU=627;PE=626;SR=1;ALG=SUM;AF=0.004548;NSAMP=133;MSQ=93.58;AC=133;AN=29246;NFAM=131
chr4	140999912	140999946	chr12	105991159	105991218	74420	491.44	-	-	BND	LOW	74420_1	N	[chr12:105991190[N	74420_2	N	[chr4:140999938[N	SVTYPE=BND;POS=140999938;STRANDS=--:23;IMPRECISE;CIPOS=-25,9;CIEND=-30,29;CIPOS95=-1,1;CIEND95=-1,1;MATEID=74420_2;EVENT=74420;SU=23;PE=21;SR=2;ALG=PROD;AF=0.0003761;NSAMP=11;MSQ=26.23;AC=11;AN=29246;NFAM=11	SVTYPE=BND;POS=105991190;STRANDS=--:23;IMPRECISE;CIPOS=-30,29;CIEND=-25,9;CIPOS95=-1,1;CIEND95=-1,1;MATEID=74420_1;EVENT=74420;SECONDARY;SU=23;PE=21;SR=2;ALG=PROD;AF=0.0003761;NSAMP=11;MSQ=26.23;AC=11;AN=29246;NFAM=11
chr4	140999924	141000388	chr22	32424759	32425422	78039	68.65	+	+	BND	LOW	78039_1	N	N]chr22:32424789]	78039_2	N	N]chr4:140999954]	SVTYPE=BND;POS=140999954;STRANDS=++:4;IMPRECISE;CIPOS=-30,434;CIEND=-30,633;CIPOS95=-30,105;CIEND95=-30,149;MATEID=78039_2;EVENT=78039;SU=4;PE=4;SR=0;ALG=PROD;AF=0.000171;NSAMP=5;MSQ=5.56;AC=5;AN=29246;NFAM=5	SVTYPE=BND;POS=32424789;STRANDS=++:4;IMPRECISE;CIPOS=-30,633;CIEND=-30,434;CIPOS95=-30,149;CIEND95=-30,105;MATEID=78039_1;EVENT=78039;SECONDARY;SU=4;PE=4;SR=0;ALG=PROD;AF=0.000171;NSAMP=5;MSQ=5.56;AC=5;AN=29246;NFAM=5
chr4	141000006	141000804	chr12	105991051	105991806	74419	2976.55	+	+	BND	LOW	74419_1	N	N]chr12:105991244]	74419_2	N	N]chr4:141000080]	SVTYPE=BND;POS=141000080;STRANDS=++:164;IMPRECISE;CIPOS=-74,724;CIEND=-193,562;CIPOS95=-74,140;CIEND95=-119,119;MATEID=74419_2;EVENT=74419;SU=164;PE=164;SR=0;ALG=SUM;AF=0.001949;NSAMP=57;MSQ=37.32;AC=57;AN=29246;NFAM=57	SVTYPE=BND;POS=105991244;STRANDS=++:164;IMPRECISE;CIPOS=-193,562;CIEND=-74,724;CIPOS95=-119,119;CIEND95=-74,140;MATEID=74419_1;EVENT=74419;SECONDARY;SU=164;PE=164;SR=0;ALG=SUM;AF=0.001949;NSAMP=57;MSQ=37.32;AC=57;AN=29246;NFAM=57
chr4	141000030	141000279	chr14	47771007	47771489	75181	1086.41	+	-	BND	LOW	75181_1	N	N[chr14:47771478[	75181_2	N	]chr4:141000080]N	SVTYPE=BND;POS=141000080;STRANDS=+-:62;IMPRECISE;CIPOS=-50,199;CIEND=-470,12;CIPOS95=-9,9;CIEND95=-75,12;MATEID=75181_2;EVENT=75181;SU=62;PE=62;SR=0;ALG=PROD;AF=0.0004103;NSAMP=12;MSQ=63.71;AC=12;AN=29246;NFAM=12	SVTYPE=BND;POS=47771478;STRANDS=+-:62;IMPRECISE;CIPOS=-470,12;CIEND=-50,199;CIPOS95=-75,12;CIEND95=-9,9;MATEID=75181_1;EVENT=75181;SECONDARY;SU=62;PE=62;SR=0;ALG=PROD;AF=0.0004103;NSAMP=12;MSQ=63.71;AC=12;AN=29246;NFAM=12
chr4	141003560	141003575	chr12	122276396	122276413	74535	5909.19	-	+	BND	LOW	74535_1	N	]chr12:122276405]N	74535_2	N	N[chr4:141003570[	SVTYPE=BND;POS=141003570;STRANDS=-+:40;CIPOS=-9,6;CIEND=-9,8;CIPOS95=0,0;CIEND95=0,0;MATEID=74535_2;EVENT=74535;SU=40;PE=0;SR=40;ALG=PROD;AF=0.006257;NSAMP=183;MSQ=18.78;AC=183;AN=29246;NFAM=183	SVTYPE=BND;POS=122276405;STRANDS=-+:40;CIPOS=-9,8;CIEND=-9,6;CIPOS95=0,0;CIEND95=0,0;MATEID=74535_1;EVENT=74535;SECONDARY;SU=40;PE=0;SR=40;ALG=PROD;AF=0.006257;NSAMP=183;MSQ=18.78;AC=183;AN=29246;NFAM=183
chr4	141005786	141005786	chr4	141006087	141006087	345452	1.52644e+06	+	-	MEI	PASS	345452	N	<DEL:ME:SINE|Alu|AluYa5>	.	.	.	SVTYPE=MEI;POS=141005786;SVLEN=-301;END=141006087;STRANDS=+-:40484;CIPOS=0,0;CIEND=0,0;CIPOS95=0,0;CIEND95=0,0;SU=40484;PE=5245;SR=35239;ALG=PROD;AF=0.07885;NSAMP=2203;MSQ=422.31;MEDGQR=2.69;Q10GQR=2.21;AC=2306;AN=29246;NFAM=2078	.
chr4	141024202	141024217	chr4	141024843	141024862	345454	2092.4	+	-	DEL	PASS	345454	N	<DEL>	.	.	.	SVTYPE=DEL;POS=141024209;SVLEN=-644;END=141024853;STRANDS=+-:91;CIPOS=-7,8;CIEND=-10,9;CIPOS95=0,0;CIEND95=0,0;SU=91;PE=49;SR=42;ALG=PROD;AF=0.0001368;NSAMP=4;MSQ=523.04;AC=4;AN=29246;NFAM=4	.
chr4	141028919	141028962	chr4	141029104	141029155	345455	855.48	+	-	BND	LOW	345455_1	N	N[chr4:141029131[	345455_2	N	]chr4:141028941]N	SVTYPE=BND;POS=141028941;STRANDS=+-:22;CIPOS=-22,21;CIEND=-26,25;CIPOS95=0,0;CIEND95=0,0;MATEID=345455_2;EVENT=345455;SU=22;PE=0;SR=22;ALG=PROD;AF=0.0001368;NSAMP=4;MSQ=209.85;RECLASSIFIED;AC=4;AN=29246;NFAM=4	SVTYPE=BND;POS=141029131;STRANDS=+-:22;CIPOS=-26,25;CIEND=-22,21;CIPOS95=0,0;CIEND95=0,0;MATEID=345455_1;EVENT=345455;SECONDARY;SU=22;PE=0;SR=22;ALG=PROD;AF=0.0001368;NSAMP=4;MSQ=209.85;RECLASSIFIED;AC=4;AN=29246;NFAM=4
chr4	141044714	141044895	chr4	141046796	141047027	345457	266.64	+	-	DEL	PASS	345457	N	<DEL>	.	.	.	SVTYPE=DEL;POS=141044724;SVLEN=-2296;END=141047020;STRANDS=+-:12;IMPRECISE;CIPOS=-10,171;CIEND=-224,7;CIPOS95=-3,42;CIEND95=-66,1;SU=12;PE=12;SR=0;ALG=PROD;AF=3.419e-05;NSAMP=1;MSQ=266.64;AC=1;AN=29246;NFAM=1	.
chr4	141054116	141054135	chr4	141054208	141054227	589500	137.85	+	+	INV	LOW	589500	N	<INV>	.	.	.	SVTYPE=INV;POS=141054126;SVLEN=92;END=141054218;STRANDS=++:1,--:3;IMPRECISE;CIPOS=-10,9;CIEND=-10,9;CIPOS95=-1,1;CIEND95=-1,1;SU=4;PE=2;SR=2;ALG=PROD;AF=0.0004103;NSAMP=12;MSQ=9.84;AC=12;AN=29244;NFAM=12	.
chr4	141056462	141056469	chr4	141056514	141056521	345458	282.1	+	-	BND	PASS	345458_1	N	N[chr4:141056519[	345458_2	N	]chr4:141056466]N	SVTYPE=BND;POS=141056466;STRANDS=+-:9;CIPOS=-4,3;CIEND=-4,3;CIPOS95=0,0;CIEND95=0,0;MATEID=345458_2;EVENT=345458;SU=9;PE=0;SR=9;ALG=PROD;AF=3.419e-05;NSAMP=1;MSQ=281.73;RECLASSIFIED;AC=1;AN=29246;NFAM=1	SVTYPE=BND;POS=141056519;STRANDS=+-:9;CIPOS=-4,3;CIEND=-4,3;CIPOS95=0,0;CIEND95=0,0;MATEID=345458_1;EVENT=345458;SECONDARY;SU=9;PE=0;SR=9;ALG=PROD;AF=3.419e-05;NSAMP=1;MSQ=281.73;RECLASSIFIED;AC=1;AN=29246;NFAM=1
chr4	141070115	141070772	chr15	38851862	38852333	75539	1044.95	-	-	BND	LOW	75539_1	N	[chr15:38852305[N	75539_2	N	[chr4:141070758[N	SVTYPE=BND;POS=141070758;STRANDS=--:21;IMPRECISE;CIPOS=-642,15;CIEND=-442,29;CIPOS95=-144,15;CIEND95=-67,29;MATEID=75539_2;EVENT=75539;SU=21;PE=21;SR=0;ALG=PROD;AF=0.0009574;NSAMP=28;MSQ=23.06;AC=28;AN=29246;NFAM=28	SVTYPE=BND;POS=38852305;STRANDS=--:21;IMPRECISE;CIPOS=-442,29;CIEND=-642,15;CIPOS95=-67,29;CIEND95=-144,15;MATEID=75539_1;EVENT=75539;SECONDARY;SU=21;PE=21;SR=0;ALG=PROD;AF=0.0009574;NSAMP=28;MSQ=23.06;AC=28;AN=29246;NFAM=28
chr4	141078564	141078857	chr5	96954083	96954797	78603	132.28	-	-	BND	LOW	78603_1	N	[chr5:96954750[N	78603_2	N	[chr4:141078809[N	SVTYPE=BND;POS=141078809;STRANDS=--:8;IMPRECISE;CIPOS=-244,49;CIEND=-666,48;CIPOS95=-58,49;CIEND95=-101,48;MATEID=78603_2;EVENT=78603;SU=8;PE=8;SR=0;ALG=PROD;AF=0.0002052;NSAMP=6;MSQ=15.34;AC=6;AN=29246;NFAM=6	SVTYPE=BND;POS=96954750;STRANDS=--:8;IMPRECISE;CIPOS=-666,48;CIEND=-244,49;CIPOS95=-101,48;CIEND95=-58,49;MATEID=78603_1;EVENT=78603;SECONDARY;SU=8;PE=8;SR=0;ALG=PROD;AF=0.0002052;NSAMP=6;MSQ=15.34;AC=6;AN=29246;NFAM=6
chr4	141078697	141079216	chr12	103255489	103256079	74405	89.95	+	-	BND	LOW	74405_1	N	N[chr12:103256053[	74405_2	N	]chr4:141078727]N	SVTYPE=BND;POS=141078727;STRANDS=+-:9;IMPRECISE;CIPOS=-30,489;CIEND=-563,27;CIPOS95=-30,103;CIEND95=-172,27;MATEID=74405_2;EVENT=74405;SU=9;PE=9;SR=0;ALG=PROD;AF=6.839e-05;NSAMP=2;MSQ=20.89;AC=2;AN=29246;NFAM=2	SVTYPE=BND;POS=103256053;STRANDS=+-:9;IMPRECISE;CIPOS=-563,27;CIEND=-30,489;CIPOS95=-172,27;CIEND95=-30,103;MATEID=74405_1;EVENT=74405;SECONDARY;SU=9;PE=9;SR=0;ALG=PROD;AF=6.839e-05;NSAMP=2;MSQ=20.89;AC=2;AN=29246;NFAM=2
chr4	141078820	141078820	chr9	4728847	4728847	81393	498465.0	-	+	BND	LOW	81393_1	N	]chr9:4728847]N	81393_2	N	N[chr4:141078821[	SVTYPE=BND;POS=141078821;STRANDS=-+:1005;CIPOS=0,0;CIEND=0,0;CIPOS95=0,0;CIEND95=0,0;MATEID=81393_2;EVENT=81393;SU=1005;PE=9;SR=996;ALG=PROD;AF=0.1836;NSAMP=5037;MSQ=53.59;AC=5371;AN=29246;NFAM=4759	SVTYPE=BND;POS=4728847;STRANDS=-+:1005;CIPOS=0,0;CIEND=0,0;CIPOS95=0,0;CIEND95=0,0;MATEID=81393_1;EVENT=81393;SECONDARY;SU=1005;PE=9;SR=996;ALG=PROD;AF=0.1836;NSAMP=5037;MSQ=53.59;AC=5371;AN=29246;NFAM=4759
chr4	141080360	141080373	chr4	141082960	141082973	513974	44.3	-	+	DUP	PASS	513974	N	<DUP>	.	.	.	SVTYPE=DUP;POS=141080368;SVLEN=2599;END=141082967;STRANDS=-+:7;CIPOS=-8,5;CIEND=-7,6;CIPOS95=0,0;CIEND95=0,0;SU=7;PE=2;SR=5;ALG=PROD;AF=3.419e-05;NSAMP=1;MSQ=43.93;AC=1;AN=29246;NFAM=1	.
chr4	141086018	141086035	chr8	9918963	9918980	80736	224.65	-	+	BND	LOW	80736_1	N	]chr8:9918972]N	80736_2	N	N[chr4:141086028[	SVTYPE=BND;POS=141086028;STRANDS=-+:4;CIPOS=-9,8;CIEND=-9,8;CIPOS95=0,0;CIEND95=0,0;MATEID=80736_2;EVENT=80736;SU=4;PE=0;SR=4;ALG=PROD;AF=0.0002393;NSAMP=7;MSQ=28.09;AC=7;AN=29246;NFAM=7	SVTYPE=BND;POS=9918972;STRANDS=-+:4;CIPOS=-9,8;CIEND=-9,8;CIPOS95=0,0;CIEND95=0,0;MATEID=80736_1;EVENT=80736;SECONDARY;SU=4;PE=0;SR=4;ALG=PROD;AF=0.0002393;NSAMP=7;MSQ=28.09;AC=7;AN=29246;NFAM=7
chr4	141086034	141086051	chr18	38998592	38998609	76705	62.93	+	+	BND	LOW	76705_1	N	N]chr18:38998602]	76705_2	N	N]chr4:141086044]	SVTYPE=BND;POS=141086044;STRANDS=++:4;IMPRECISE;CIPOS=-10,7;CIEND=-10,7;CIPOS95=-2,0;CIEND95=-2,0;MATEID=76705_2;EVENT=76705;SU=4;PE=0;SR=4;ALG=PROD;AF=3.419e-05;NSAMP=1;MSQ=62.93;AC=1;AN=29246;NFAM=1	SVTYPE=BND;POS=38998602;STRANDS=++:4;IMPRECISE;CIPOS=-10,7;CIEND=-10,7;CIPOS95=-2,0;CIEND95=-2,0;MATEID=76705_1;EVENT=76705;SECONDARY;SU=4;PE=0;SR=4;ALG=PROD;AF=3.419e-05;NSAMP=1;MSQ=62.93;AC=1;AN=29246;NFAM=1
chr4	141110092	141110588	chr14	88941969	88942523	75398	13816.8	-	-	BND	LOW	75398_1	N	[chr14:88942513[N	75398_2	N	[chr4:141110580[N	SVTYPE=BND;POS=141110580;STRANDS=--:27;IMPRECISE;CIPOS=-487,9;CIEND=-543,11;CIPOS95=-59,9;CIEND95=-86,11;MATEID=75398_2;EVENT=75398;SU=27;PE=27;SR=0;ALG=PROD;AF=0.008685;NSAMP=254;MSQ=47.58;AC=254;AN=29246;NFAM=252	SVTYPE=BND;POS=88942513;STRANDS=--:27;IMPRECISE;CIPOS=-543,11;CIEND=-487,9;CIPOS95=-86,11;CIEND95=-59,9;MATEID=75398_1;EVENT=75398;SECONDARY;SU=27;PE=27;SR=0;ALG=PROD;AF=0.008685;NSAMP=254;MSQ=47.58;AC=254;AN=29246;NFAM=252
chr4	141110581	141110937	chr14	88942674	88943197	75399	2796.45	+	+	BND	LOW	75399_1	N	N]chr14:88942686]	75399_2	N	N]chr4:141110591]	SVTYPE=BND;POS=141110591;STRANDS=++:38;IMPRECISE;CIPOS=-10,346;CIEND=-12,511;CIPOS95=-10,54;CIEND95=-12,88;MATEID=75399_2;EVENT=75399;SU=38;PE=38;SR=0;ALG=PROD;AF=0.002941;NSAMP=86;MSQ=27.39;AC=86;AN=29246;NFAM=86	SVTYPE=BND;POS=88942686;STRANDS=++:38;IMPRECISE;CIPOS=-12,511;CIEND=-10,346;CIPOS95=-12,88;CIEND95=-10,54;MATEID=75399_1;EVENT=75399;SECONDARY;SU=38;PE=38;SR=0;ALG=PROD;AF=0.002941;NSAMP=86;MSQ=27.39;AC=86;AN=29246;NFAM=86
chr4	141144603	141144606	chr4	141145127	141145129	345463	939.14	+	-	BND	LOW	345463_1	N	N[chr4:141145130[	345463_2	N	]chr4:141144605]N	SVTYPE=BND;POS=141144605;STRANDS=+-:32;CIPOS=-2,1;CIEND=-2,0;CIPOS95=0,0;CIEND95=0,0;MATEID=345463_2;EVENT=345463;SU=32;PE=13;SR=19;ALG=PROD;AF=0.0001368;NSAMP=4;MSQ=10.36;RECLASSIFIED;AC=4;AN=29246;NFAM=4	SVTYPE=BND;POS=141145130;STRANDS=+-:32;CIPOS=-2,0;CIEND=-2,1;CIPOS95=0,0;CIEND95=0,0;MATEID=345463_1;EVENT=345463;SECONDARY;SU=32;PE=13;SR=19;ALG=PROD;AF=0.0001368;NSAMP=4;MSQ=10.36;RECLASSIFIED;AC=4;AN=29246;NFAM=4
chr4	141153452	141153465	chr4	141155668	141155680	345464	155.73	+	-	DEL	PASS	345464	N	<DEL>	.	.	.	SVTYPE=DEL;POS=141153459;SVLEN=-2217;END=141155676;STRANDS=+-:8;CIPOS=-7,6;CIEND=-8,4;CIPOS95=0,0;CIEND95=0,0;SU=8;PE=3;SR=5;ALG=PROD;AF=3.419e-05;NSAMP=1;MSQ=155.73;AC=1;AN=29246;NFAM=1	.
chr4	141165324	141165369	chr4	141173752	141173770	345465	2242.01	+	-	DEL	PASS	345465	N	<DEL>	.	.	.	SVTYPE=DEL;POS=141165347;SVLEN=-8415;END=141173762;STRANDS=+-:97;CIPOS=-23,22;CIEND=-10,8;CIPOS95=0,0;CIEND95=0,0;SU=97;PE=57;SR=40;ALG=PROD;AF=6.839e-05;NSAMP=2;MSQ=524.64;AC=2;AN=29246;NFAM=2	.
chr4	141184811	141184815	chr4	141185487	141185491	345466	16478.5	+	-	BND	PASS	345466_1	N	N[chr4:141185491[	345466_2	N	]chr4:141184813]N	SVTYPE=BND;POS=141184813;STRANDS=+-:603;CIPOS=-2,2;CIEND=-3,1;CIPOS95=0,0;CIEND95=0,0;MATEID=345466_2;EVENT=345466;SU=603;PE=398;SR=205;ALG=PROD;AF=0.0009574;NSAMP=28;MSQ=457.81;RECLASSIFIED;AC=28;AN=29246;NFAM=28	SVTYPE=BND;POS=141185491;STRANDS=+-:603;CIPOS=-3,1;CIEND=-2,2;CIPOS95=0,0;CIEND95=0,0;MATEID=345466_1;EVENT=345466;SECONDARY;SU=603;PE=398;SR=205;ALG=PROD;AF=0.0009574;NSAMP=28;MSQ=457.81;RECLASSIFIED;AC=28;AN=29246;NFAM=28
chr4	141203101	141203107	chr4	141215150	141215157	345467	12791.4	+	-	DEL	PASS	345467	N	<DEL>	.	.	.	SVTYPE=DEL;POS=141203104;SVLEN=-12051;END=141215155;STRANDS=+-:497;CIPOS=-3,3;CIEND=-5,2;CIPOS95=0,0;CIEND95=0,0;SU=497;PE=357;SR=140;ALG=PROD;AF=0.0007864;NSAMP=23;MSQ=436.67;AC=23;AN=29246;NFAM=23	.
chr4	141206649	141206657	chr4	141207840	141207859	345468	431.52	+	-	DEL	PASS	345468	N	<DEL>	.	.	.	SVTYPE=DEL;POS=141206653;SVLEN=-1197;END=141207850;STRANDS=+-:18;CIPOS=-4,4;CIEND=-10,9;CIPOS95=0,0;CIEND95=0,0;SU=18;PE=12;SR=6;ALG=PROD;AF=3.419e-05;NSAMP=1;MSQ=431.52;AC=1;AN=29246;NFAM=1	.
chr4	141213661	141213680	chr14	27845487	27845506	75061	4.72	-	+	BND	LOW	75061_1	N	]chr14:27845497]N	75061_2	N	N[chr4:141213672[	SVTYPE=BND;POS=141213672;STRANDS=-+:5;CIPOS=-10,9;CIEND=-10,9;CIPOS95=0,0;CIEND95=0,0;MATEID=75061_2;EVENT=75061;SU=5;PE=0;SR=5;ALG=PROD;AF=3.419e-05;NSAMP=1;MSQ=4.6;AC=1;AN=29246;NFAM=1	SVTYPE=BND;POS=27845497;STRANDS=-+:5;CIPOS=-10,9;CIEND=-10,9;CIPOS95=0,0;CIEND95=0,0;MATEID=75061_1;EVENT=75061;SECONDARY;SU=5;PE=0;SR=5;ALG=PROD;AF=3.419e-05;NSAMP=1;MSQ=4.6;AC=1;AN=29246;NFAM=1
chr4	141219431	141219432	chr4	141219522	141219523	345469	18845.8	+	-	BND	LOW	345469_1	N	N[chr4:141219524[	345469_2	N	]chr4:141219432]N	SVTYPE=BND;POS=141219432;STRANDS=+-:707;CIPOS=-1,0;CIEND=-1,0;CIPOS95=0,0;CIEND95=0,0;MATEID=345469_2;EVENT=345469;SU=707;PE=6;SR=701;ALG=PROD;AF=0.002667;NSAMP=77;MSQ=233.46;RECLASSIFIED;AC=78;AN=29246;NFAM=72	SVTYPE=BND;POS=141219524;STRANDS=+-:707;CIPOS=-1,0;CIEND=-1,0;CIPOS95=0,0;CIEND95=0,0;MATEID=345469_1;EVENT=345469;SECONDARY;SU=707;PE=6;SR=701;ALG=PROD;AF=0.002667;NSAMP=77;MSQ=233.46;RECLASSIFIED;AC=78;AN=29246;NFAM=72
chr4	141250156	141250174	chr7	122634822	122634840	80488	9.43	-	+	BND	LOW	80488_1	N	]chr7:122634831]N	80488_2	N	N[chr4:141250167[	SVTYPE=BND;POS=141250167;STRANDS=-+:4;IMPRECISE;CIPOS=-10,8;CIEND=-9,9;CIPOS95=-1,0;CIEND95=-1,1;MATEID=80488_2;EVENT=80488;SU=4;PE=1;SR=3;ALG=PROD;AF=3.419e-05;NSAMP=1;MSQ=9.42;AC=1;AN=29246;NFAM=1	SVTYPE=BND;POS=122634831;STRANDS=-+:4;IMPRECISE;CIPOS=-9,9;CIEND=-10,8;CIPOS95=-1,1;CIEND95=-1,0;MATEID=80488_1;EVENT=80488;SECONDARY;SU=4;PE=1;SR=3;ALG=PROD;AF=3.419e-05;NSAMP=1;MSQ=9.42;AC=1;AN=29246;NFAM=1
chr4	141257944	141257963	chr4	141328550	141328568	345471	400.62	+	-	DEL	PASS	345471	N	<DEL>	.	.	.	SVTYPE=DEL;POS=141257954;SVLEN=-70606;END=141328560;STRANDS=+-:20;CIPOS=-10,9;CIEND=-10,8;CIPOS95=0,0;CIEND95=0,0;SU=20;PE=12;SR=8;ALG=PROD;AF=3.419e-05;NSAMP=1;MSQ=398.58;AC=1;AN=29246;NFAM=1	.
chr4	141259955	141259974	chr4	141267750	141267769	345472	416.55	+	-	DEL	PASS	345472	N	<DEL>	.	.	.	SVTYPE=DEL;POS=141259965;SVLEN=-7795;END=141267760;STRANDS=+-:19;CIPOS=-10,9;CIEND=-10,9;CIPOS95=0,0;CIEND95=0,0;SU=19;PE=9;SR=10;ALG=PROD;AF=3.419e-05;NSAMP=1;MSQ=416.55;AC=1;AN=29246;NFAM=1	.
chr4	141287125	141287144	chr4	141287213	141287232	345473	355.81	+	-	BND	PASS	345473_1	N	N[chr4:141287224[	345473_2	N	]chr4:141287135]N	SVTYPE=BND;POS=141287135;STRANDS=+-:14;CIPOS=-10,9;CIEND=-10,9;CIPOS95=0,0;CIEND95=0,0;MATEID=345473_2;EVENT=345473;SU=14;PE=0;SR=14;ALG=PROD;AF=3.419e-05;NSAMP=1;MSQ=353.62;RECLASSIFIED;AC=1;AN=29246;NFAM=1	SVTYPE=BND;POS=141287224;STRANDS=+-:14;CIPOS=-10,9;CIEND=-10,9;CIPOS95=0,0;CIEND95=0,0;MATEID=345473_1;EVENT=345473;SECONDARY;SU=14;PE=0;SR=14;ALG=PROD;AF=3.419e-05;NSAMP=1;MSQ=353.62;RECLASSIFIED;AC=1;AN=29246;NFAM=1
chr4	141299087	141299136	chr4	141299335	141299384	345474	617.53	+	-	DEL	PASS	345474	N	<DEL>	.	.	.	SVTYPE=DEL;POS=141299112;SVLEN=-248;END=141299360;STRANDS=+-:22;CIPOS=-25,24;CIEND=-25,24;CIPOS95=0,0;CIEND95=0,0;SU=22;PE=2;SR=20;ALG=PROD;AF=0.0001026;NSAMP=3;MSQ=202.74;AC=3;AN=29246;NFAM=3	.
chr4	141309629	141309629	chr4	141311908	141311908	345476	1.19234e+07	+	-	DEL	PASS	345476	N	<DEL>	.	.	.	SVTYPE=DEL;POS=141309629;SVLEN=-2279;END=141311908;STRANDS=+-:446239;CIPOS=0,0;CIEND=0,0;CIPOS95=0,0;CIEND95=0,0;SU=446239;PE=253530;SR=192709;ALG=PROD;AF=0.4142;NSAMP=9471;MSQ=768.97;MEDGQR=12.72;Q10GQR=4.45;AC=12115;AN=29246;NFAM=8842	.
chr4	141321088	141321147	chr4	141324710	141324753	345478	731.28	+	-	DEL	PASS	345478	N	<DEL>	.	.	.	SVTYPE=DEL;POS=141321118;SVLEN=-3615;END=141324733;STRANDS=+-:31;CIPOS=-30,29;CIEND=-23,20;CIPOS95=0,0;CIEND95=0,0;SU=31;PE=16;SR=15;ALG=PROD;AF=6.839e-05;NSAMP=2;MSQ=365.64;AC=2;AN=29246;NFAM=2	.
chr4	141321101	141321118	chr4	141324892	141324909	513975	31.26	-	+	BND	LOW	513975_1	N	]chr4:141324901]N	513975_2	N	N[chr4:141321111[	SVTYPE=BND;POS=141321111;STRANDS=-+:4;CIPOS=-9,8;CIEND=-9,8;CIPOS95=0,0;CIEND95=0,0;MATEID=513975_2;EVENT=513975;SU=4;PE=0;SR=4;ALG=PROD;AF=3.419e-05;NSAMP=1;MSQ=31.22;RECLASSIFIED;AC=1;AN=29246;NFAM=1	SVTYPE=BND;POS=141324901;STRANDS=-+:4;CIPOS=-9,8;CIEND=-9,8;CIPOS95=0,0;CIEND95=0,0;MATEID=513975_1;EVENT=513975;SECONDARY;SU=4;PE=0;SR=4;ALG=PROD;AF=3.419e-05;NSAMP=1;MSQ=31.22;RECLASSIFIED;AC=1;AN=29246;NFAM=1
chr4	141321135	141321193	chr4	141328205	141328258	345479	134.58	+	-	DEL	PASS	345479	N	<DEL>	.	.	.	SVTYPE=DEL;POS=141321165;SVLEN=-7068;END=141328233;STRANDS=+-:15;CIPOS=-30,28;CIEND=-28,25;CIPOS95=0,0;CIEND95=0,0;SU=15;PE=6;SR=9;ALG=PROD;AF=6.839e-05;NSAMP=2;MSQ=67.29;AC=2;AN=29246;NFAM=2	.
chr4	141321310	141321329	chr4	141323641	141323643	345480	731.34	+	-	DEL	PASS	345480	N	<DEL>	.	.	.	SVTYPE=DEL;POS=141321320;SVLEN=-2323;END=141323643;STRANDS=+-:29;CIPOS=-10,9;CIEND=-2,0;CIPOS95=0,0;CIEND95=0,0;SU=29;PE=13;SR=16;ALG=PROD;AF=3.419e-05;NSAMP=1;MSQ=731.34;AC=1;AN=29246;NFAM=1	.
chr4	141324870	141325350	chr4	141327927	141328262	345481	155.48	+	-	DEL	PASS	345481	N	<DEL>	.	.	.	SVTYPE=DEL;POS=141324900;SVLEN=-3333;END=141328233;STRANDS=+-:10;IMPRECISE;CIPOS=-30,450;CIEND=-306,29;CIPOS95=-30,98;CIEND95=-69,29;SU=10;PE=10;SR=0;ALG=PROD;AF=6.839e-05;NSAMP=2;MSQ=77.74;AC=2;AN=29246;NFAM=2	.
chr4	141332293	141332699	chr7	51900559	51900833	80164	434.89	-	+	BND	LOW	80164_1	N	]chr7:51900609]N	80164_2	N	N[chr4:141332690[	SVTYPE=BND;POS=141332690;STRANDS=-+:57;IMPRECISE;CIPOS=-396,10;CIEND=-50,224;CIPOS95=-65,10;CIEND95=-7,7;MATEID=80164_2;EVENT=80164;SU=57;PE=57;SR=0;ALG=PROD;AF=0.0006155;NSAMP=18;MSQ=22.74;AC=18;AN=29246;NFAM=18	SVTYPE=BND;POS=51900609;STRANDS=-+:57;IMPRECISE;CIPOS=-50,224;CIEND=-396,10;CIPOS95=-7,7;CIEND95=-65,10;MATEID=80164_1;EVENT=80164;SECONDARY;SU=57;PE=57;SR=0;ALG=PROD;AF=0.0006155;NSAMP=18;MSQ=22.74;AC=18;AN=29246;NFAM=18
chr4	141332839	141333241	chr7	51900410	51900695	80165	231.01	+	-	BND	LOW	80165_1	N	N[chr7:51900647[	80165_2	N	]chr4:141332863]N	SVTYPE=BND;POS=141332863;STRANDS=+-:30;IMPRECISE;CIPOS=-24,378;CIEND=-236,49;CIPOS95=-24,72;CIEND95=-11,11;MATEID=80165_2;EVENT=80165;SU=30;PE=30;SR=0;ALG=PROD;AF=0.0002052;NSAMP=6;MSQ=36.2;AC=6;AN=29246;NFAM=6	SVTYPE=BND;POS=51900647;STRANDS=+-:30;IMPRECISE;CIPOS=-236,49;CIEND=-24,378;CIPOS95=-11,11;CIEND95=-24,72;MATEID=80165_1;EVENT=80165;SECONDARY;SU=30;PE=30;SR=0;ALG=PROD;AF=0.0002052;NSAMP=6;MSQ=36.2;AC=6;AN=29246;NFAM=6
chr4	141342880	141343329	chr4	173799179	173799696	589502	249.71	+	+	BND	LOW	589502_1	N	N]chr4:173799189]	589502_2	N	N]chr4:141342890]	SVTYPE=BND;POS=141342890;STRANDS=++:4;IMPRECISE;CIPOS=-10,439;CIEND=-10,507;CIPOS95=-1,147;CIEND95=-1,178;MATEID=589502_2;EVENT=589502;SU=4;PE=4;SR=0;ALG=PROD;AF=0.0003761;NSAMP=11;MSQ=19.19;AC=11;AN=29246;NFAM=11	SVTYPE=BND;POS=173799189;STRANDS=++:4;IMPRECISE;CIPOS=-10,507;CIEND=-10,439;CIPOS95=-1,178;CIEND95=-1,147;MATEID=589502_1;EVENT=589502;SECONDARY;SU=4;PE=4;SR=0;ALG=PROD;AF=0.0003761;NSAMP=11;MSQ=19.19;AC=11;AN=29246;NFAM=11
chr4	141343033	141343084	chr8	38525844	38525895	80845	7197.42	-	-	BND	LOW	80845_1	N	[chr8:38525871[N	80845_2	N	[chr4:141343060[N	SVTYPE=BND;POS=141343060;STRANDS=--:16;CIPOS=-26,25;CIEND=-26,25;CIPOS95=0,0;CIEND95=0,0;MATEID=80845_2;EVENT=80845;SU=16;PE=1;SR=15;ALG=PROD;AF=0.004103;NSAMP=120;MSQ=36.22;AC=120;AN=29246;NFAM=118	SVTYPE=BND;POS=38525871;STRANDS=--:16;CIPOS=-26,25;CIEND=-26,25;CIPOS95=0,0;CIEND95=0,0;MATEID=80845_1;EVENT=80845;SECONDARY;SU=16;PE=1;SR=15;ALG=PROD;AF=0.004103;NSAMP=120;MSQ=36.22;AC=120;AN=29246;NFAM=118
chr4	141343055	141343057	chr4	173799076	173799077	589501	12802.7	-	-	BND	LOW	589501_1	N	[chr4:173799078[N	589501_2	N	[chr4:141343057[N	SVTYPE=BND;POS=141343057;STRANDS=--:1405;CIPOS=-1,1;CIEND=-1,0;CIPOS95=0,0;CIEND95=0,0;MATEID=589501_2;EVENT=589501;SU=1405;PE=625;SR=780;ALG=PROD;AF=0.006736;NSAMP=197;MSQ=51.34;AC=197;AN=29246;NFAM=197	SVTYPE=BND;POS=173799078;STRANDS=--:1405;CIPOS=-1,0;CIEND=-1,1;CIPOS95=0,0;CIEND95=0,0;MATEID=589501_1;EVENT=589501;SECONDARY;SU=1405;PE=625;SR=780;ALG=PROD;AF=0.006736;NSAMP=197;MSQ=51.34;AC=197;AN=29246;NFAM=197
chr4	141353548	141353551	chr4	141354780	141354799	345482	746.25	+	-	DEL	PASS	345482	N	<DEL>	.	.	.	SVTYPE=DEL;POS=141353550;SVLEN=-1240;END=141354790;STRANDS=+-:31;CIPOS=-2,1;CIEND=-10,9;CIPOS95=0,0;CIEND95=0,0;SU=31;PE=18;SR=13;ALG=PROD;AF=3.419e-05;NSAMP=1;MSQ=746.25;AC=1;AN=29246;NFAM=1	.
chr4	141357820	141358403	chr5	86031712	86032061	78550	121.42	-	+	BND	LOW	78550_1	N	]chr5:86031742]N	78550_2	N	N[chr4:141358395[	SVTYPE=BND;POS=141358395;STRANDS=-+:27;IMPRECISE;CIPOS=-574,9;CIEND=-30,319;CIPOS95=-149,9;CIEND95=-27,27;MATEID=78550_2;EVENT=78550;SU=27;PE=27;SR=0;ALG=PROD;AF=3.419e-05;NSAMP=1;MSQ=17.79;AC=1;AN=29246;NFAM=1	SVTYPE=BND;POS=86031742;STRANDS=-+:27;IMPRECISE;CIPOS=-30,319;CIEND=-574,9;CIPOS95=-27,27;CIEND95=-149,9;MATEID=78550_1;EVENT=78550;SECONDARY;SU=27;PE=27;SR=0;ALG=PROD;AF=3.419e-05;NSAMP=1;MSQ=17.79;AC=1;AN=29246;NFAM=1
chr4	141357850	141358426	chr10	11196775	11197142	73167	102.98	-	-	BND	LOW	73167_1	N	[chr10:11197114[N	73167_2	N	[chr4:141358398[N	SVTYPE=BND;POS=141358398;STRANDS=--:12;IMPRECISE;CIPOS=-547,29;CIEND=-338,29;CIPOS95=-151,29;CIEND95=-51,29;MATEID=73167_2;EVENT=73167;SU=12;PE=12;SR=0;ALG=PROD;AF=0.0001368;NSAMP=4;MSQ=12.17;AC=4;AN=29246;NFAM=4	SVTYPE=BND;POS=11197114;STRANDS=--:12;IMPRECISE;CIPOS=-338,29;CIEND=-547,29;CIPOS95=-51,29;CIEND95=-151,29;MATEID=73167_1;EVENT=73167;SECONDARY;SU=12;PE=12;SR=0;ALG=PROD;AF=0.0001368;NSAMP=4;MSQ=12.17;AC=4;AN=29246;NFAM=4
chr4	141358408	141358423	chr11	44074765	44074784	73505	7264.13	-	+	BND	LOW	73505_1	N	]chr11:44074775]N	73505_2	N	N[chr4:141358419[	SVTYPE=BND;POS=141358419;STRANDS=-+:7;IMPRECISE;CIPOS=-10,5;CIEND=-10,9;CIPOS95=-5,0;CIEND95=-3,3;MATEID=73505_2;EVENT=73505;SU=7;PE=6;SR=1;ALG=PROD;AF=0.008069;NSAMP=236;MSQ=18.08;AC=236;AN=29246;NFAM=233	SVTYPE=BND;POS=44074775;STRANDS=-+:7;IMPRECISE;CIPOS=-10,9;CIEND=-10,5;CIPOS95=-3,3;CIEND95=-5,0;MATEID=73505_1;EVENT=73505;SECONDARY;SU=7;PE=6;SR=1;ALG=PROD;AF=0.008069;NSAMP=236;MSQ=18.08;AC=236;AN=29246;NFAM=233
chr4	141366146	141366613	chr8	108105902	108106013	81195	3425.77	-	-	BND	LOW	81195_1	N	[chr8:108105988[N	81195_2	N	[chr4:141366603[N	SVTYPE=BND;POS=141366603;STRANDS=--:102;IMPRECISE;CIPOS=-456,11;CIEND=-85,26;CIPOS95=-44,11;CIEND95=-5,5;MATEID=81195_2;EVENT=81195;SU=102;PE=102;SR=0;ALG=PROD;AF=0.003214;NSAMP=94;MSQ=31.81;AC=94;AN=29246;NFAM=94	SVTYPE=BND;POS=108105988;STRANDS=--:102;IMPRECISE;CIPOS=-85,26;CIEND=-456,11;CIPOS95=-5,5;CIEND95=-44,11;MATEID=81195_1;EVENT=81195;SECONDARY;SU=102;PE=102;SR=0;ALG=PROD;AF=0.003214;NSAMP=94;MSQ=31.81;AC=94;AN=29246;NFAM=94
chr4	141378532	141378956	chr11	63078402	63078674	73579	1503.05	+	+	BND	LOW	73579_1	N	N]chr11:63078420]	73579_2	N	N]chr4:141378542]	SVTYPE=BND;POS=141378542;STRANDS=++:87;IMPRECISE;CIPOS=-10,414;CIEND=-18,254;CIPOS95=-10,48;CIEND95=-7,7;MATEID=73579_2;EVENT=73579;SU=87;PE=87;SR=0;ALG=PROD;AF=0.002188;NSAMP=64;MSQ=18.18;AC=64;AN=29246;NFAM=64	SVTYPE=BND;POS=63078420;STRANDS=++:87;IMPRECISE;CIPOS=-18,254;CIEND=-10,414;CIPOS95=-7,7;CIEND95=-10,48;MATEID=73579_1;EVENT=73579;SECONDARY;SU=87;PE=87;SR=0;ALG=PROD;AF=0.002188;NSAMP=64;MSQ=18.18;AC=64;AN=29246;NFAM=64
chr4	141379760	141379922	chr4	141551494	141551900	513976	1231.52	-	+	BND	LOW	513976_1	N	]chr4:141551508]N	513976_2	N	N[chr4:141379910[	SVTYPE=BND;POS=141379910;STRANDS=-+:121;IMPRECISE;CIPOS=-149,13;CIEND=-14,392;CIPOS95=-6,6;CIEND95=-14,35;MATEID=513976_2;EVENT=513976;SU=121;PE=121;SR=0;ALG=PROD;AF=0.001026;NSAMP=30;MSQ=32.57;RECLASSIFIED;AC=30;AN=29246;NFAM=28	SVTYPE=BND;POS=141551508;STRANDS=-+:121;IMPRECISE;CIPOS=-14,392;CIEND=-149,13;CIPOS95=-14,35;CIEND95=-6,6;MATEID=513976_1;EVENT=513976;SECONDARY;SU=121;PE=121;SR=0;ALG=PROD;AF=0.001026;NSAMP=30;MSQ=32.57;RECLASSIFIED;AC=30;AN=29246;NFAM=28
chr4	141391181	141391182	chr4	141391266	141391266	345483	16483.9	+	-	BND	LOW	345483_1	N	N[chr4:141391267[	345483_2	N	]chr4:141391182]N	SVTYPE=BND;POS=141391182;STRANDS=+-:679;CIPOS=-1,0;CIEND=0,0;CIPOS95=0,0;CIEND95=0,0;MATEID=345483_2;EVENT=345483;SU=679;PE=3;SR=676;ALG=PROD;AF=0.002086;NSAMP=60;MSQ=212.84;RECLASSIFIED;AC=61;AN=29246;NFAM=53	SVTYPE=BND;POS=141391267;STRANDS=+-:679;CIPOS=0,0;CIEND=-1,0;CIPOS95=0,0;CIEND95=0,0;MATEID=345483_1;EVENT=345483;SECONDARY;SU=679;PE=3;SR=676;ALG=PROD;AF=0.002086;NSAMP=60;MSQ=212.84;RECLASSIFIED;AC=61;AN=29246;NFAM=53
chr4	141404959	141405613	chr4	141405708	141405750	589503	36.81	-	-	BND	LOW	589503_1	N	[chr4:141405742[N	589503_2	N	[chr4:141405605[N	SVTYPE=BND;POS=141405605;STRANDS=--:4;IMPRECISE;CIPOS=-645,9;CIEND=-33,9;CIPOS95=-154,2;CIEND95=-32,0;MATEID=589503_2;EVENT=589503;SU=4;PE=4;SR=0;ALG=PROD;AF=6.839e-05;NSAMP=2;MSQ=16.64;AC=2;AN=29246;NFAM=2	SVTYPE=BND;POS=141405742;STRANDS=--:4;IMPRECISE;CIPOS=-33,9;CIEND=-645,9;CIPOS95=-32,0;CIEND95=-154,2;MATEID=589503_1;EVENT=589503;SECONDARY;SU=4;PE=4;SR=0;ALG=PROD;AF=6.839e-05;NSAMP=2;MSQ=16.64;AC=2;AN=29246;NFAM=2
chr4	141414806	141414825	chr4	141414983	141415002	513977	46.78	-	+	DUP	PASS	513977	N	<DUP>	.	.	.	SVTYPE=DUP;POS=141414816;SVLEN=177;END=141414993;STRANDS=-+:5;CIPOS=-10,9;CIEND=-10,9;CIPOS95=0,0;CIEND95=0,0;SU=5;PE=0;SR=5;ALG=PROD;AF=3.419e-05;NSAMP=1;MSQ=41.11;AC=1;AN=29246;NFAM=1	.
chr4	141424913	141424932	chr4	141426142	141426155	345484	923.21	+	-	DEL	PASS	345484	N	<DEL>	.	.	.	SVTYPE=DEL;POS=141424923;SVLEN=-1223;END=141426146;STRANDS=+-:41;CIPOS=-10,9;CIEND=-4,9;CIPOS95=0,0;CIEND95=0,0;SU=41;PE=24;SR=17;ALG=PROD;AF=3.419e-05;NSAMP=1;MSQ=923.21;AC=1;AN=29246;NFAM=1	.
chr4	141473223	141473272	chr4	141473279	141473328	345485	371.66	+	-	BND	LOW	345485_1	N	N[chr4:141473305[	345485_2	N	]chr4:141473248]N	SVTYPE=BND;POS=141473248;STRANDS=+-:13;CIPOS=-25,24;CIEND=-25,24;CIPOS95=0,0;CIEND95=0,0;MATEID=345485_2;EVENT=345485;SU=13;PE=0;SR=13;ALG=PROD;AF=6.839e-05;NSAMP=2;MSQ=185.83;RECLASSIFIED;AC=2;AN=29246;NFAM=2	SVTYPE=BND;POS=141473305;STRANDS=+-:13;CIPOS=-25,24;CIEND=-25,24;CIPOS95=0,0;CIEND95=0,0;MATEID=345485_1;EVENT=345485;SECONDARY;SU=13;PE=0;SR=13;ALG=PROD;AF=6.839e-05;NSAMP=2;MSQ=185.83;RECLASSIFIED;AC=2;AN=29246;NFAM=2
chr4	141478239	141478242	chr4	141480066	141480068	345486	13123.3	+	-	BND	PASS	345486_1	N	N[chr4:141480069[	345486_2	N	]chr4:141478241]N	SVTYPE=BND;POS=141478241;STRANDS=+-:522;CIPOS=-2,1;CIEND=-2,0;CIPOS95=0,0;CIEND95=0,0;MATEID=345486_2;EVENT=345486;SU=522;PE=318;SR=204;ALG=PROD;AF=0.0002393;NSAMP=7;MSQ=668.02;RECLASSIFIED;AC=7;AN=29246;NFAM=7	SVTYPE=BND;POS=141480069;STRANDS=+-:522;CIPOS=-2,0;CIEND=-2,1;CIPOS95=0,0;CIEND95=0,0;MATEID=345486_1;EVENT=345486;SECONDARY;SU=522;PE=318;SR=204;ALG=PROD;AF=0.0002393;NSAMP=7;MSQ=668.02;RECLASSIFIED;AC=7;AN=29246;NFAM=7
chr4	141483911	141484465	chr15	25972919	25973258	75497	3789.05	+	-	BND	LOW	75497_1	N	N[chr15:25973230[	75497_2	N	]chr4:141483919]N	SVTYPE=BND;POS=141483919;STRANDS=+-:44;IMPRECISE;CIPOS=-8,546;CIEND=-310,29;CIPOS95=-8,77;CIEND95=-14,14;MATEID=75497_2;EVENT=75497;SU=44;PE=44;SR=0;ALG=PROD;AF=0.004377;NSAMP=128;MSQ=19.64;AC=128;AN=29246;NFAM=128	SVTYPE=BND;POS=25973230;STRANDS=+-:44;IMPRECISE;CIPOS=-310,29;CIEND=-8,546;CIPOS95=-14,14;CIEND95=-8,77;MATEID=75497_1;EVENT=75497;SECONDARY;SU=44;PE=44;SR=0;ALG=PROD;AF=0.004377;NSAMP=128;MSQ=19.64;AC=128;AN=29246;NFAM=128
chr4	141484774	141484790	chr4	141485577	141485596	345487	125.74	+	-	DEL	PASS	345487	N	<DEL>	.	.	.	SVTYPE=DEL;POS=141484781;SVLEN=-806;END=141485587;STRANDS=+-:8;IMPRECISE;CIPOS=-7,9;CIEND=-10,9;CIPOS95=-1,1;CIEND95=-1,1;SU=8;PE=5;SR=3;ALG=PROD;AF=3.419e-05;NSAMP=1;MSQ=125.74;AC=1;AN=29246;NFAM=1	.
chr4	141487264	141487551	chr4	141488033	141488279	589504	215.79	+	+	BND	LOW	589504_1	N	N]chr4:141488043]	589504_2	N	N]chr4:141487274]	SVTYPE=BND;POS=141487274;STRANDS=++:11;IMPRECISE;CIPOS=-10,277;CIEND=-10,236;CIPOS95=-1,67;CIEND95=-3,41;MATEID=589504_2;EVENT=589504;SU=11;PE=11;SR=0;ALG=PROD;AF=3.419e-05;NSAMP=1;MSQ=215.79;AC=1;AN=29246;NFAM=1	SVTYPE=BND;POS=141488043;STRANDS=++:11;IMPRECISE;CIPOS=-10,236;CIEND=-10,277;CIPOS95=-3,41;CIEND95=-1,67;MATEID=589504_1;EVENT=589504;SECONDARY;SU=11;PE=11;SR=0;ALG=PROD;AF=3.419e-05;NSAMP=1;MSQ=215.79;AC=1;AN=29246;NFAM=1
chr4	141487303	141487308	chr4	141526968	141526972	589505	488.56	-	-	BND	PASS	589505_1	N	[chr4:141526972[N	589505_2	N	[chr4:141487308[N	SVTYPE=BND;POS=141487308;STRANDS=--:24;CIPOS=-4,1;CIEND=-3,1;CIPOS95=0,0;CIEND95=0,0;MATEID=589505_2;EVENT=589505;SU=24;PE=14;SR=10;ALG=PROD;AF=3.419e-05;NSAMP=1;MSQ=488.56;AC=1;AN=29246;NFAM=1	SVTYPE=BND;POS=141526972;STRANDS=--:24;CIPOS=-3,1;CIEND=-4,1;CIPOS95=0,0;CIEND95=0,0;MATEID=589505_1;EVENT=589505;SECONDARY;SU=24;PE=14;SR=10;ALG=PROD;AF=3.419e-05;NSAMP=1;MSQ=488.56;AC=1;AN=29246;NFAM=1
chr4	141495765	141495784	chr4	141502457	141502476	345488	68.63	+	-	DEL	PASS	345488	N	<DEL>	.	.	.	SVTYPE=DEL;POS=141495775;SVLEN=-6692;END=141502467;STRANDS=+-:9;IMPRECISE;CIPOS=-10,9;CIEND=-10,9;CIPOS95=-1,1;CIEND95=-1,0;SU=9;PE=6;SR=3;ALG=PROD;AF=3.419e-05;NSAMP=1;MSQ=68.63;AC=1;AN=29246;NFAM=1	.
chr4	141501050	141501050	chr4	141501422	141501422	345489	982874.0	+	-	DEL	PASS	345489	N	<DEL>	.	.	.	SVTYPE=DEL;POS=141501050;SVLEN=-372;END=141501422;STRANDS=+-:25060;CIPOS=0,0;CIEND=0,0;CIPOS95=0,0;CIEND95=0,0;SU=25060;PE=6426;SR=18634;ALG=PROD;AF=0.06182;NSAMP=1697;MSQ=472.06;MEDGQR=2.9;Q10GQR=2.4;AC=1808;AN=29246;NFAM=1631	.
chr4	141506379	141506820	chr4	141552940	141553294	589507	68.44	+	+	BND	LOW	589507_1	N	N]chr4:141552970]	589507_2	N	N]chr4:141506409]	SVTYPE=BND;POS=141506409;STRANDS=++:11;IMPRECISE;CIPOS=-30,411;CIEND=-30,324;CIPOS95=-30,73;CIEND95=-30,68;MATEID=589507_2;EVENT=589507;SU=11;PE=11;SR=0;ALG=PROD;AF=6.839e-05;NSAMP=2;MSQ=34.22;AC=2;AN=29246;NFAM=2	SVTYPE=BND;POS=141552970;STRANDS=++:11;IMPRECISE;CIPOS=-30,324;CIEND=-30,411;CIPOS95=-30,68;CIEND95=-30,73;MATEID=589507_1;EVENT=589507;SECONDARY;SU=11;PE=11;SR=0;ALG=PROD;AF=6.839e-05;NSAMP=2;MSQ=34.22;AC=2;AN=29246;NFAM=2
chr4	141521880	141521898	chr4	141522026	141522044	513978	88186.6	-	+	DUP	PASS	513978	N	<DUP>	.	.	.	SVTYPE=DUP;POS=141521889;SVLEN=139;END=141522028;STRANDS=-+:29;CIPOS=-9,9;CIEND=-2,16;CIPOS95=0,0;CIEND95=0,0;SU=29;PE=1;SR=28;ALG=PROD;AF=0.081;NSAMP=2369;MSQ=22.49;AC=2369;AN=29246;NFAM=2278	.
chr4	141579281	141580006	chr11	69935525	69936043	73621	352.12	-	-	BND	LOW	73621_1	N	[chr11:69936015[N	73621_2	N	[chr4:141579978[N	SVTYPE=BND;POS=141579978;STRANDS=--:15;IMPRECISE;CIPOS=-696,29;CIEND=-489,29;CIPOS95=-159,29;CIEND95=-79,29;MATEID=73621_2;EVENT=73621;SU=15;PE=15;SR=0;ALG=PROD;AF=0.0003419;NSAMP=10;MSQ=26.22;AC=10;AN=29246;NFAM=10	SVTYPE=BND;POS=69936015;STRANDS=--:15;IMPRECISE;CIPOS=-489,29;CIEND=-696,29;CIPOS95=-79,29;CIEND95=-159,29;MATEID=73621_1;EVENT=73621;SECONDARY;SU=15;PE=15;SR=0;ALG=PROD;AF=0.0003419;NSAMP=10;MSQ=26.22;AC=10;AN=29246;NFAM=10
chr4	141579458	141579996	chr16	8737603	8738032	75891	29.01	-	-	BND	LOW	75891_1	N	[chr16:8738024[N	75891_2	N	[chr4:141579988[N	SVTYPE=BND;POS=141579988;STRANDS=--:4;IMPRECISE;CIPOS=-529,9;CIEND=-420,9;CIPOS95=-180,1;CIEND95=-126,2;MATEID=75891_2;EVENT=75891;SU=4;PE=4;SR=0;ALG=PROD;AF=3.419e-05;NSAMP=1;MSQ=23.87;AC=1;AN=29246;NFAM=1	SVTYPE=BND;POS=8738024;STRANDS=--:4;IMPRECISE;CIPOS=-420,9;CIEND=-529,9;CIPOS95=-126,2;CIEND95=-180,1;MATEID=75891_1;EVENT=75891;SECONDARY;SU=4;PE=4;SR=0;ALG=PROD;AF=3.419e-05;NSAMP=1;MSQ=23.87;AC=1;AN=29246;NFAM=1
chr4	141579473	141579984	chr15	47227419	47227637	75577	26.95	-	+	BND	LOW	75577_1	N	]chr15:47227429]N	75577_2	N	N[chr4:141579976[	SVTYPE=BND;POS=141579976;STRANDS=-+:4;IMPRECISE;CIPOS=-502,9;CIEND=-10,208;CIPOS95=-157,0;CIEND95=-3,55;MATEID=75577_2;EVENT=75577;SU=4;PE=4;SR=0;ALG=PROD;AF=6.839e-05;NSAMP=2;MSQ=9.49;AC=2;AN=29246;NFAM=2	SVTYPE=BND;POS=47227429;STRANDS=-+:4;IMPRECISE;CIPOS=-10,208;CIEND=-502,9;CIPOS95=-3,55;CIEND95=-157,0;MATEID=75577_1;EVENT=75577;SECONDARY;SU=4;PE=4;SR=0;ALG=PROD;AF=6.839e-05;NSAMP=2;MSQ=9.49;AC=2;AN=29246;NFAM=2
chr4	141606890	141606909	chr4	141606956	141606975	345492	342.86	+	-	BND	PASS	345492_1	N	N[chr4:141606967[	345492_2	N	]chr4:141606900]N	SVTYPE=BND;POS=141606900;STRANDS=+-:5;CIPOS=-10,9;CIEND=-10,9;CIPOS95=0,0;CIEND95=0,0;MATEID=345492_2;EVENT=345492;SU=5;PE=0;SR=5;ALG=PROD;AF=3.419e-05;NSAMP=1;MSQ=269.83;RECLASSIFIED;AC=1;AN=29246;NFAM=1	SVTYPE=BND;POS=141606967;STRANDS=+-:5;CIPOS=-10,9;CIEND=-10,9;CIPOS95=0,0;CIEND95=0,0;MATEID=345492_1;EVENT=345492;SECONDARY;SU=5;PE=0;SR=5;ALG=PROD;AF=3.419e-05;NSAMP=1;MSQ=269.83;RECLASSIFIED;AC=1;AN=29246;NFAM=1
chr4	141606894	141606911	chr7	110634033	110634050	80446	127970.0	-	-	BND	LOW	80446_1	N	[chr7:110634044[N	80446_2	N	[chr4:141606904[N	SVTYPE=BND;POS=141606904;STRANDS=--:4;IMPRECISE;CIPOS=-9,8;CIEND=-10,7;CIPOS95=0,0;CIEND95=-1,0;MATEID=80446_2;EVENT=80446;SU=4;PE=0;SR=4;ALG=PROD;AF=0.1081;NSAMP=3154;MSQ=23.52;AC=3162;AN=29246;NFAM=3044	SVTYPE=BND;POS=110634044;STRANDS=--:4;IMPRECISE;CIPOS=-10,7;CIEND=-9,8;CIPOS95=-1,0;CIEND95=0,0;MATEID=80446_1;EVENT=80446;SECONDARY;SU=4;PE=0;SR=4;ALG=PROD;AF=0.1081;NSAMP=3154;MSQ=23.52;AC=3162;AN=29246;NFAM=3044
chr4	141606894	141606911	chr10	7815578	7815595	72953	203415.0	-	+	BND	LOW	72953_1	N	]chr10:7815587]N	72953_2	N	N[chr4:141606904[	SVTYPE=BND;POS=141606904;STRANDS=-+:4;CIPOS=-9,8;CIEND=-9,8;CIPOS95=0,0;CIEND95=0,0;MATEID=72953_2;EVENT=72953;SU=4;PE=0;SR=4;ALG=PROD;AF=0.153;NSAMP=4422;MSQ=26.48;AC=4474;AN=29246;NFAM=4203	SVTYPE=BND;POS=7815587;STRANDS=-+:4;CIPOS=-9,8;CIEND=-9,8;CIPOS95=0,0;CIEND95=0,0;MATEID=72953_1;EVENT=72953;SECONDARY;SU=4;PE=0;SR=4;ALG=PROD;AF=0.153;NSAMP=4422;MSQ=26.48;AC=4474;AN=29246;NFAM=4203
chr4	141607042	141607405	chr4	141608499	141608818	345493	476.99	+	-	DEL	PASS	345493	N	<DEL>	.	.	.	SVTYPE=DEL;POS=141607072;SVLEN=-1717;END=141608789;STRANDS=+-:24;IMPRECISE;CIPOS=-30,333;CIEND=-290,29;CIPOS95=-30,36;CIEND95=-33,29;SU=24;PE=24;SR=0;ALG=PROD;AF=0.0001368;NSAMP=4;MSQ=77.15;AC=4;AN=29246;NFAM=4	.
chr4	141616740	141616757	chr12	15448351	15448368	74003	50116.9	+	+	BND	LOW	74003_1	N	N]chr12:15448360]	74003_2	N	N]chr4:141616749]	SVTYPE=BND;POS=141616749;STRANDS=++:4;CIPOS=-9,8;CIEND=-9,8;CIPOS95=0,0;CIEND95=0,0;MATEID=74003_2;EVENT=74003;SU=4;PE=0;SR=4;ALG=PROD;AF=0.03491;NSAMP=1021;MSQ=27.67;AC=1021;AN=29246;NFAM=1008	SVTYPE=BND;POS=15448360;STRANDS=++:4;CIPOS=-9,8;CIEND=-9,8;CIPOS95=0,0;CIEND95=0,0;MATEID=74003_1;EVENT=74003;SECONDARY;SU=4;PE=0;SR=4;ALG=PROD;AF=0.03491;NSAMP=1021;MSQ=27.67;AC=1021;AN=29246;NFAM=1008
chr4	141623825	141623842	chr11	106909381	106909398	73796	4993.0	+	+	BND	LOW	73796_1	N	N]chr11:106909390]	73796_2	N	N]chr4:141623834]	SVTYPE=BND;POS=141623834;STRANDS=++:56;CIPOS=-9,8;CIEND=-9,8;CIPOS95=0,0;CIEND95=0,0;MATEID=73796_2;EVENT=73796;SU=56;PE=0;SR=56;ALG=PROD;AF=0.00465;NSAMP=136;MSQ=23.07;AC=136;AN=29246;NFAM=136	SVTYPE=BND;POS=106909390;STRANDS=++:56;CIPOS=-9,8;CIEND=-9,8;CIPOS95=0,0;CIEND95=0,0;MATEID=73796_1;EVENT=73796;SECONDARY;SU=56;PE=0;SR=56;ALG=PROD;AF=0.00465;NSAMP=136;MSQ=23.07;AC=136;AN=29246;NFAM=136
chr4	141660881	141660932	chr4	141661097	141661147	513979	325.54	-	+	DUP	PASS	513979	N	<DUP>	.	.	.	SVTYPE=DUP;POS=141660907;SVLEN=216;END=141661123;STRANDS=-+:20;CIPOS=-26,25;CIEND=-26,24;CIPOS95=0,0;CIEND95=0,0;SU=20;PE=0;SR=20;ALG=PROD;AF=6.839e-05;NSAMP=2;MSQ=105.64;AC=2;AN=29246;NFAM=2	.
chr4	141687091	141687851	chr4	141687372	141688124	345496	33.07	+	-	BND	LOW	345496_1	N	N[chr4:141688116[	345496_2	N	]chr4:141687101]N	SVTYPE=BND;POS=141687101;STRANDS=+-:5;IMPRECISE;CIPOS=-10,750;CIEND=-743,9;CIPOS95=-2,249;CIEND95=-246,2;MATEID=345496_2;EVENT=345496;SU=5;PE=5;SR=0;ALG=PROD;AF=3.419e-05;NSAMP=1;MSQ=32.81;RECLASSIFIED;AC=1;AN=29246;NFAM=1	SVTYPE=BND;POS=141688116;STRANDS=+-:5;IMPRECISE;CIPOS=-743,9;CIEND=-10,750;CIPOS95=-246,2;CIEND95=-2,249;MATEID=345496_1;EVENT=345496;SECONDARY;SU=5;PE=5;SR=0;ALG=PROD;AF=3.419e-05;NSAMP=1;MSQ=32.81;RECLASSIFIED;AC=1;AN=29246;NFAM=1
chr4	141691106	141691106	chr15	55561477	55561477	75627	713577.0	-	+	BND	LOW	75627_1	N	]chr15:55561477]N	75627_2	N	N[chr4:141691107[	SVTYPE=BND;POS=141691107;STRANDS=-+:5195;CIPOS=0,0;CIEND=0,0;CIPOS95=0,0;CIEND95=0,0;MATEID=75627_2;EVENT=75627;SU=5195;PE=0;SR=5195;ALG=PROD;AF=0.245;NSAMP=7166;MSQ=59.86;AC=7166;AN=29246;NFAM=6765	SVTYPE=BND;POS=55561477;STRANDS=-+:5195;CIPOS=0,0;CIEND=0,0;CIPOS95=0,0;CIEND95=0,0;MATEID=75627_1;EVENT=75627;SECONDARY;SU=5195;PE=0;SR=5195;ALG=PROD;AF=0.245;NSAMP=7166;MSQ=59.86;AC=7166;AN=29246;NFAM=6765
chr4	141692154	141692156	chr4	141721731	141721750	513980	486.9	-	+	DUP	PASS	513980	N	<DUP>	.	.	.	SVTYPE=DUP;POS=141692156;SVLEN=29585;END=141721741;STRANDS=-+:45;CIPOS=-2,0;CIEND=-10,9;CIPOS95=0,0;CIEND95=0,0;SU=45;PE=30;SR=15;ALG=PROD;AF=6.839e-05;NSAMP=1;MSQ=486.17;AC=2;AN=29246;NFAM=1	.
chr4	141709031	141709050	chr4	141709499	141709505	345498	1383.0	+	-	BND	LOW	345498_1	N	N[chr4:141709504[	345498_2	N	]chr4:141709041]N	SVTYPE=BND;POS=141709041;STRANDS=+-:12;CIPOS=-10,9;CIEND=-4,2;CIPOS95=0,0;CIEND95=0,0;MATEID=345498_2;EVENT=345498;SU=12;PE=1;SR=11;ALG=PROD;AF=0.0007864;NSAMP=23;MSQ=52.07;RECLASSIFIED;AC=23;AN=29246;NFAM=23	SVTYPE=BND;POS=141709504;STRANDS=+-:12;CIPOS=-4,2;CIEND=-10,9;CIPOS95=0,0;CIEND95=0,0;MATEID=345498_1;EVENT=345498;SECONDARY;SU=12;PE=1;SR=11;ALG=PROD;AF=0.0007864;NSAMP=23;MSQ=52.07;RECLASSIFIED;AC=23;AN=29246;NFAM=23
chr4	141719753	141719766	chr17	3262671	3262682	76245	1523.53	+	+	BND	LOW	76245_1	N	N]chr17:3262677]	76245_2	N	N]chr4:141719759]	SVTYPE=BND;POS=141719759;STRANDS=++:139;CIPOS=-6,7;CIEND=-6,5;CIPOS95=0,0;CIEND95=0,0;MATEID=76245_2;EVENT=76245;SU=139;PE=98;SR=41;ALG=PROD;AF=0.0002393;NSAMP=7;MSQ=194.59;AC=7;AN=29246;NFAM=6	SVTYPE=BND;POS=3262677;STRANDS=++:139;CIPOS=-6,5;CIEND=-6,7;CIPOS95=0,0;CIEND95=0,0;MATEID=76245_1;EVENT=76245;SECONDARY;SU=139;PE=98;SR=41;ALG=PROD;AF=0.0002393;NSAMP=7;MSQ=194.59;AC=7;AN=29246;NFAM=6
chr4	141721119	141721612	chrX	64141066	64141449	82569	144.52	-	-	BND	LOW	82569_1	N	[chrX:64141421[N	82569_2	N	[chr4:141721590[N	SVTYPE=BND;POS=141721590;STRANDS=--:12;IMPRECISE;CIPOS=-470,23;CIEND=-354,29;CIPOS95=-110,23;CIEND95=-41,29;MATEID=82569_2;EVENT=82569;SU=12;PE=12;SR=0;ALG=PROD;AF=6.839e-05;NSAMP=2;MSQ=67.19;AC=2;AN=29246;NFAM=2	SVTYPE=BND;POS=64141421;STRANDS=--:12;IMPRECISE;CIPOS=-354,29;CIEND=-470,23;CIPOS95=-41,29;CIEND95=-110,23;MATEID=82569_1;EVENT=82569;SECONDARY;SU=12;PE=12;SR=0;ALG=PROD;AF=6.839e-05;NSAMP=2;MSQ=67.19;AC=2;AN=29246;NFAM=2
chr4	141769803	141769848	chr4	141769927	141769972	345502	479.42	+	-	BND	LOW	345502_1	N	N[chr4:141769951[	345502_2	N	]chr4:141769826]N	SVTYPE=BND;POS=141769826;STRANDS=+-:18;CIPOS=-23,22;CIEND=-23,22;CIPOS95=0,0;CIEND95=0,0;MATEID=345502_2;EVENT=345502;SU=18;PE=0;SR=18;ALG=PROD;AF=3.419e-05;NSAMP=1;MSQ=185.73;RECLASSIFIED;AC=1;AN=29246;NFAM=1	SVTYPE=BND;POS=141769951;STRANDS=+-:18;CIPOS=-23,22;CIEND=-23,22;CIPOS95=0,0;CIEND95=0,0;MATEID=345502_1;EVENT=345502;SECONDARY;SU=18;PE=0;SR=18;ALG=PROD;AF=3.419e-05;NSAMP=1;MSQ=185.73;RECLASSIFIED;AC=1;AN=29246;NFAM=1
chr4	141774127	141774186	chr4	141791006	141791058	345503	779.83	+	-	DEL	PASS	345503	N	<DEL>	.	.	.	SVTYPE=DEL;POS=141774157;SVLEN=-16877;END=141791034;STRANDS=+-:33;CIPOS=-30,29;CIEND=-28,24;CIPOS95=0,0;CIEND95=0,0;SU=33;PE=23;SR=10;ALG=PROD;AF=6.839e-05;NSAMP=2;MSQ=389.65;AC=2;AN=29246;NFAM=2	.
chr4	141791798	141791815	chr6	77883735	77883752	79449	33904.1	-	+	BND	LOW	79449_1	N	]chr6:77883744]N	79449_2	N	N[chr4:141791808[	SVTYPE=BND;POS=141791808;STRANDS=-+:29;CIPOS=-9,8;CIEND=-9,8;CIPOS95=0,0;CIEND95=0,0;MATEID=79449_2;EVENT=79449;SU=29;PE=0;SR=29;ALG=PROD;AF=0.02961;NSAMP=866;MSQ=28.58;AC=866;AN=29246;NFAM=853	SVTYPE=BND;POS=77883744;STRANDS=-+:29;CIPOS=-9,8;CIEND=-9,8;CIPOS95=0,0;CIEND95=0,0;MATEID=79449_1;EVENT=79449;SECONDARY;SU=29;PE=0;SR=29;ALG=PROD;AF=0.02961;NSAMP=866;MSQ=28.58;AC=866;AN=29246;NFAM=853
chr4	141799407	141799426	chr4	141808539	141808544	589509	197.24	+	+	BND	LOW	589509_1	N	N]chr4:141808542]	589509_2	N	N]chr4:141799417]	SVTYPE=BND;POS=141799417;STRANDS=++:18;CIPOS=-10,9;CIEND=-3,2;CIPOS95=0,0;CIEND95=0,0;MATEID=589509_2;EVENT=589509;SU=18;PE=7;SR=11;ALG=PROD;AF=3.419e-05;NSAMP=1;MSQ=197.24;AC=1;AN=29246;NFAM=1	SVTYPE=BND;POS=141808542;STRANDS=++:18;CIPOS=-3,2;CIEND=-10,9;CIPOS95=0,0;CIEND95=0,0;MATEID=589509_1;EVENT=589509;SECONDARY;SU=18;PE=7;SR=11;ALG=PROD;AF=3.419e-05;NSAMP=1;MSQ=197.24;AC=1;AN=29246;NFAM=1
chr4	141799408	141799751	chr4	141803213	141803579	345504	230.5	+	-	DEL	PASS	345504	N	<DEL>	.	.	.	SVTYPE=DEL;POS=141799416;SVLEN=-4159;END=141803575;STRANDS=+-:10;IMPRECISE;CIPOS=-8,335;CIEND=-362,4;CIPOS95=0,116;CIEND95=-131,0;SU=10;PE=10;SR=0;ALG=PROD;AF=3.419e-05;NSAMP=1;MSQ=230.5;AC=1;AN=29246;NFAM=1	.
chr4	141803565	141803584	chr4	141808414	141808433	589510	326.44	-	-	BND	PASS	589510_1	N	[chr4:141808425[N	589510_2	N	[chr4:141803576[N	SVTYPE=BND;POS=141803576;STRANDS=--:20;CIPOS=-10,9;CIEND=-10,9;CIPOS95=0,0;CIEND95=0,0;MATEID=589510_2;EVENT=589510;SU=20;PE=8;SR=12;ALG=PROD;AF=3.419e-05;NSAMP=1;MSQ=326.44;AC=1;AN=29246;NFAM=1	SVTYPE=BND;POS=141808425;STRANDS=--:20;CIPOS=-10,9;CIEND=-10,9;CIPOS95=0,0;CIEND95=0,0;MATEID=589510_1;EVENT=589510;SECONDARY;SU=20;PE=8;SR=12;ALG=PROD;AF=3.419e-05;NSAMP=1;MSQ=326.44;AC=1;AN=29246;NFAM=1
chr4	141814436	141814481	chr4	141814971	141815012	345505	2433.07	+	-	DEL	PASS	345505	N	<DEL>	.	.	.	SVTYPE=DEL;POS=141814459;SVLEN=-533;END=141814992;STRANDS=+-:58;CIPOS=-23,22;CIEND=-21,20;CIPOS95=0,0;CIEND95=0,0;SU=58;PE=17;SR=41;ALG=PROD;AF=6.839e-05;NSAMP=2;MSQ=25.31;AC=2;AN=29246;NFAM=2	.
chr4	141834823	141834842	chr11	19153020	19153039	73393	209.52	-	-	BND	LOW	73393_1	N	[chr11:19153031[N	73393_2	N	[chr4:141834834[N	SVTYPE=BND;POS=141834834;STRANDS=--:18;CIPOS=-10,9;CIEND=-10,9;CIPOS95=0,0;CIEND95=0,0;MATEID=73393_2;EVENT=73393;SU=18;PE=11;SR=7;ALG=PROD;AF=3.419e-05;NSAMP=1;MSQ=209.52;AC=1;AN=29246;NFAM=1	SVTYPE=BND;POS=19153031;STRANDS=--:18;CIPOS=-10,9;CIEND=-10,9;CIPOS95=0,0;CIEND95=0,0;MATEID=73393_1;EVENT=73393;SECONDARY;SU=18;PE=11;SR=7;ALG=PROD;AF=3.419e-05;NSAMP=1;MSQ=209.52;AC=1;AN=29246;NFAM=1
chr4	141835587	141835847	chr4	141880792	141881260	589511	17.91	-	-	BND	LOW	589511_1	N	[chr4:141881252[N	589511_2	N	[chr4:141835839[N	SVTYPE=BND;POS=141835839;STRANDS=--:4;IMPRECISE;CIPOS=-251,9;CIEND=-459,9;CIPOS95=-82,2;CIEND95=-139,1;MATEID=589511_2;EVENT=589511;SU=4;PE=4;SR=0;ALG=PROD;AF=3.419e-05;NSAMP=1;MSQ=17.91;AC=1;AN=29246;NFAM=1	SVTYPE=BND;POS=141881252;STRANDS=--:4;IMPRECISE;CIPOS=-459,9;CIEND=-251,9;CIPOS95=-139,1;CIEND95=-82,2;MATEID=589511_1;EVENT=589511;SECONDARY;SU=4;PE=4;SR=0;ALG=PROD;AF=3.419e-05;NSAMP=1;MSQ=17.91;AC=1;AN=29246;NFAM=1
chr4	141850367	141850426	chr4	141850499	141850540	589512	932.44	+	+	BND	PASS	589512_1	N	N]chr4:141850520]	589512_2	N	N]chr4:141850397]	SVTYPE=BND;POS=141850397;STRANDS=++:46;CIPOS=-30,29;CIEND=-21,20;CIPOS95=0,0;CIEND95=0,0;MATEID=589512_2;EVENT=589512;SU=46;PE=13;SR=33;ALG=PROD;AF=0.0001026;NSAMP=3;MSQ=302.75;AC=3;AN=29246;NFAM=2	SVTYPE=BND;POS=141850520;STRANDS=++:46;CIPOS=-21,20;CIEND=-30,29;CIPOS95=0,0;CIEND95=0,0;MATEID=589512_1;EVENT=589512;SECONDARY;SU=46;PE=13;SR=33;ALG=PROD;AF=0.0001026;NSAMP=3;MSQ=302.75;AC=3;AN=29246;NFAM=2
chr4	141850372	141850673	chr4	141853538	141853920	345506	1630.38	+	-	DEL	PASS	345506	N	<DEL>	.	.	.	SVTYPE=DEL;POS=141850396;SVLEN=-3495;END=141853891;STRANDS=+-:41;IMPRECISE;CIPOS=-24,277;CIEND=-353,29;CIPOS95=-24,64;CIEND95=-43,29;SU=41;PE=41;SR=0;ALG=PROD;AF=6.839e-05;NSAMP=2;MSQ=815.19;AC=2;AN=29246;NFAM=1	.
chr4	141850380	141850438	chr4	141853870	141853911	589513	745.67	-	-	BND	PASS	589513_1	N	[chr4:141853892[N	589513_2	N	[chr4:141850411[N	SVTYPE=BND;POS=141850411;STRANDS=--:48;CIPOS=-30,28;CIEND=-21,20;CIPOS95=0,0;CIEND95=0,0;MATEID=589513_2;EVENT=589513;SU=48;PE=20;SR=28;ALG=PROD;AF=6.839e-05;NSAMP=2;MSQ=372.84;AC=2;AN=29246;NFAM=1	SVTYPE=BND;POS=141853892;STRANDS=--:48;CIPOS=-21,20;CIEND=-30,28;CIPOS95=0,0;CIEND95=0,0;MATEID=589513_1;EVENT=589513;SECONDARY;SU=48;PE=20;SR=28;ALG=PROD;AF=6.839e-05;NSAMP=2;MSQ=372.84;AC=2;AN=29246;NFAM=1
chr4	141861948	141861953	chr4	141862027	141862032	345508	323.72	+	-	BND	PASS	345508_1	N	N[chr4:141862031[	345508_2	N	]chr4:141861951]N	SVTYPE=BND;POS=141861951;STRANDS=+-:11;CIPOS=-3,2;CIEND=-3,2;CIPOS95=0,0;CIEND95=0,0;MATEID=345508_2;EVENT=345508;SU=11;PE=0;SR=11;ALG=PROD;AF=3.419e-05;NSAMP=1;MSQ=323.68;RECLASSIFIED;AC=1;AN=29246;NFAM=1	SVTYPE=BND;POS=141862031;STRANDS=+-:11;CIPOS=-3,2;CIEND=-3,2;CIPOS95=0,0;CIEND95=0,0;MATEID=345508_1;EVENT=345508;SECONDARY;SU=11;PE=0;SR=11;ALG=PROD;AF=3.419e-05;NSAMP=1;MSQ=323.68;RECLASSIFIED;AC=1;AN=29246;NFAM=1
chr4	141862380	141862381	chr4	141862476	141862477	345509	10626.6	+	-	BND	PASS	345509_1	N	N[chr4:141862478[	345509_2	N	]chr4:141862381]N	SVTYPE=BND;POS=141862381;STRANDS=+-:436;CIPOS=-1,0;CIEND=-1,0;CIPOS95=0,0;CIEND95=0,0;MATEID=345509_2;EVENT=345509;SU=436;PE=1;SR=435;ALG=PROD;AF=0.001265;NSAMP=37;MSQ=250.3;RECLASSIFIED;AC=37;AN=29246;NFAM=37	SVTYPE=BND;POS=141862478;STRANDS=+-:436;CIPOS=-1,0;CIEND=-1,0;CIPOS95=0,0;CIEND95=0,0;MATEID=345509_1;EVENT=345509;SECONDARY;SU=436;PE=1;SR=435;ALG=PROD;AF=0.001265;NSAMP=37;MSQ=250.3;RECLASSIFIED;AC=37;AN=29246;NFAM=37
chr4	141866020	141866023	chr4	141866123	141866127	345510	8589.46	+	-	BND	PASS	345510_1	N	N[chr4:141866126[	345510_2	N	]chr4:141866022]N	SVTYPE=BND;POS=141866022;STRANDS=+-:305;CIPOS=-2,1;CIEND=-2,2;CIPOS95=0,0;CIEND95=0,0;MATEID=345510_2;EVENT=345510;SU=305;PE=1;SR=304;ALG=PROD;AF=0.0007523;NSAMP=22;MSQ=276.53;RECLASSIFIED;AC=22;AN=29244;NFAM=19	SVTYPE=BND;POS=141866126;STRANDS=+-:305;CIPOS=-2,2;CIEND=-2,1;CIPOS95=0,0;CIEND95=0,0;MATEID=345510_1;EVENT=345510;SECONDARY;SU=305;PE=1;SR=304;ALG=PROD;AF=0.0007523;NSAMP=22;MSQ=276.53;RECLASSIFIED;AC=22;AN=29244;NFAM=19
chr4	141869973	141869992	chr4	141872224	141872231	345512	434.59	+	-	DEL	PASS	345512	N	<DEL>	.	.	.	SVTYPE=DEL;POS=141869983;SVLEN=-2246;END=141872229;STRANDS=+-:17;CIPOS=-10,9;CIEND=-5,2;CIPOS95=0,0;CIEND95=0,0;SU=17;PE=10;SR=7;ALG=PROD;AF=3.419e-05;NSAMP=1;MSQ=434.59;AC=1;AN=29246;NFAM=1	.
chr4	141882327	141882923	chr8	36489975	36490577	80837	36.62	-	+	BND	LOW	80837_1	N	]chr8:36490005]N	80837_2	N	N[chr4:141882895[	SVTYPE=BND;POS=141882895;STRANDS=-+:4;IMPRECISE;CIPOS=-567,29;CIEND=-30,572;CIPOS95=-173,29;CIEND95=-30,187;MATEID=80837_2;EVENT=80837;SU=4;PE=4;SR=0;ALG=PROD;AF=0.0001026;NSAMP=3;MSQ=11.08;AC=3;AN=29246;NFAM=3	SVTYPE=BND;POS=36490005;STRANDS=-+:4;IMPRECISE;CIPOS=-30,572;CIEND=-567,29;CIPOS95=-30,187;CIEND95=-173,29;MATEID=80837_1;EVENT=80837;SECONDARY;SU=4;PE=4;SR=0;ALG=PROD;AF=0.0001026;NSAMP=3;MSQ=11.08;AC=3;AN=29246;NFAM=3
chr4	141883036	141883807	chr8	36489768	36490254	80838	381.35	+	-	BND	LOW	80838_1	N	N[chr8:36490206[	80838_2	N	]chr4:141883086]N	SVTYPE=BND;POS=141883086;STRANDS=+-:8;IMPRECISE;CIPOS=-50,721;CIEND=-437,49;CIPOS95=-50,118;CIEND95=-73,49;MATEID=80838_2;EVENT=80838;SU=8;PE=8;SR=0;ALG=PROD;AF=0.0005813;NSAMP=17;MSQ=21.23;AC=17;AN=29246;NFAM=17	SVTYPE=BND;POS=36490206;STRANDS=+-:8;IMPRECISE;CIPOS=-437,49;CIEND=-50,721;CIPOS95=-73,49;CIEND95=-50,118;MATEID=80838_1;EVENT=80838;SECONDARY;SU=8;PE=8;SR=0;ALG=PROD;AF=0.0005813;NSAMP=17;MSQ=21.23;AC=17;AN=29246;NFAM=17
chr4	141906481	141907125	chr4	141910231	141910716	345515	512.23	+	-	DEL	PASS	345515	N	<DEL>	.	.	.	SVTYPE=DEL;POS=141906511;SVLEN=-4176;END=141910687;STRANDS=+-:11;IMPRECISE;CIPOS=-30,614;CIEND=-456,29;CIPOS95=-30,88;CIEND95=-58,29;SU=11;PE=11;SR=0;ALG=PROD;AF=6.839e-05;NSAMP=2;MSQ=256.12;AC=2;AN=29246;NFAM=2	.
chr4	141906488	141906534	chr4	141910073	141910118	589514	392.31	+	+	BND	LOW	589514_1	N	N]chr4:141910096]	589514_2	N	N]chr4:141906512]	SVTYPE=BND;POS=141906512;STRANDS=++:28;CIPOS=-24,22;CIEND=-23,22;CIPOS95=0,0;CIEND95=0,0;MATEID=589514_2;EVENT=589514;SU=28;PE=11;SR=17;ALG=PROD;AF=6.839e-05;NSAMP=2;MSQ=196.16;AC=2;AN=29246;NFAM=2	SVTYPE=BND;POS=141910096;STRANDS=++:28;CIPOS=-23,22;CIEND=-24,22;CIPOS95=0,0;CIEND95=0,0;MATEID=589514_1;EVENT=589514;SECONDARY;SU=28;PE=11;SR=17;ALG=PROD;AF=6.839e-05;NSAMP=2;MSQ=196.16;AC=2;AN=29246;NFAM=2
chr4	141909261	141909280	chr4	141910762	141910779	513982	394.4	-	+	BND	PASS	513982_1	N	]chr4:141910770]N	513982_2	N	N[chr4:141909272[	SVTYPE=BND;POS=141909272;STRANDS=-+:31;CIPOS=-10,9;CIEND=-8,9;CIPOS95=0,0;CIEND95=0,0;MATEID=513982_2;EVENT=513982;SU=31;PE=11;SR=20;ALG=PROD;AF=3.419e-05;NSAMP=1;MSQ=394.4;RECLASSIFIED;AC=1;AN=29246;NFAM=1	SVTYPE=BND;POS=141910770;STRANDS=-+:31;CIPOS=-8,9;CIEND=-10,9;CIPOS95=0,0;CIEND95=0,0;MATEID=513982_1;EVENT=513982;SECONDARY;SU=31;PE=11;SR=20;ALG=PROD;AF=3.419e-05;NSAMP=1;MSQ=394.4;RECLASSIFIED;AC=1;AN=29246;NFAM=1
chr4	141909563	141909568	chr4	141913121	141913140	345516	494.32	+	-	DEL	PASS	345516	N	<DEL>	.	.	.	SVTYPE=DEL;POS=141909566;SVLEN=-3565;END=141913131;STRANDS=+-:25;CIPOS=-3,2;CIEND=-10,9;CIPOS95=0,0;CIEND95=0,0;SU=25;PE=15;SR=10;ALG=PROD;AF=3.419e-05;NSAMP=1;MSQ=494.32;AC=1;AN=29246;NFAM=1	.
chr4	141909958	141910002	chr4	141910657	141910716	589515	413.35	-	-	BND	LOW	589515_1	N	[chr4:141910688[N	589515_2	N	[chr4:141909982[N	SVTYPE=BND;POS=141909982;STRANDS=--:27;CIPOS=-23,21;CIEND=-30,29;CIPOS95=0,0;CIEND95=0,0;MATEID=589515_2;EVENT=589515;SU=27;PE=7;SR=20;ALG=PROD;AF=6.839e-05;NSAMP=2;MSQ=206.68;AC=2;AN=29246;NFAM=2	SVTYPE=BND;POS=141910688;STRANDS=--:27;CIPOS=-30,29;CIEND=-23,21;CIPOS95=0,0;CIEND95=0,0;MATEID=589515_1;EVENT=589515;SECONDARY;SU=27;PE=7;SR=20;ALG=PROD;AF=6.839e-05;NSAMP=2;MSQ=206.68;AC=2;AN=29246;NFAM=2
chr4	141912676	141912681	chr4	141914522	141914541	345517	347.61	+	-	DEL	PASS	345517	N	<DEL>	.	.	.	SVTYPE=DEL;POS=141912679;SVLEN=-1853;END=141914532;STRANDS=+-:16;CIPOS=-3,2;CIEND=-10,9;CIPOS95=0,0;CIEND95=0,0;SU=16;PE=6;SR=10;ALG=PROD;AF=3.419e-05;NSAMP=1;MSQ=347.6;AC=1;AN=29246;NFAM=1	.
chr4	141915845	141915985	chr4	141916417	141916728	589516	5.92	-	-	BND	LOW	589516_1	N	[chr4:141916720[N	589516_2	N	[chr4:141915977[N	SVTYPE=BND;POS=141915977;STRANDS=--:4;IMPRECISE;CIPOS=-131,9;CIEND=-302,9;CIPOS95=-48,3;CIEND95=-103,2;MATEID=589516_2;EVENT=589516;SU=4;PE=4;SR=0;ALG=PROD;AF=3.419e-05;NSAMP=1;MSQ=4.64;AC=1;AN=29246;NFAM=1	SVTYPE=BND;POS=141916720;STRANDS=--:4;IMPRECISE;CIPOS=-302,9;CIEND=-131,9;CIPOS95=-103,2;CIEND95=-48,3;MATEID=589516_1;EVENT=589516;SECONDARY;SU=4;PE=4;SR=0;ALG=PROD;AF=3.419e-05;NSAMP=1;MSQ=4.64;AC=1;AN=29246;NFAM=1
chr4	141928083	141928102	chrX	29918336	29918355	82417	12.05	-	+	BND	LOW	82417_1	N	]chrX:29918346]N	82417_2	N	N[chr4:141928094[	SVTYPE=BND;POS=141928094;STRANDS=-+:4;IMPRECISE;CIPOS=-10,9;CIEND=-10,9;CIPOS95=-1,0;CIEND95=-1,1;MATEID=82417_2;EVENT=82417;SU=4;PE=2;SR=2;ALG=PROD;AF=3.419e-05;NSAMP=1;MSQ=12.05;AC=1;AN=29246;NFAM=1	SVTYPE=BND;POS=29918346;STRANDS=-+:4;IMPRECISE;CIPOS=-10,9;CIEND=-10,9;CIPOS95=-1,1;CIEND95=-1,0;MATEID=82417_1;EVENT=82417;SECONDARY;SU=4;PE=2;SR=2;ALG=PROD;AF=3.419e-05;NSAMP=1;MSQ=12.05;AC=1;AN=29246;NFAM=1
chr4	141930993	141930998	chr4	141931398	141931403	345519	945.27	+	-	BND	LOW	345519_1	N	N[chr4:141931402[	345519_2	N	]chr4:141930996]N	SVTYPE=BND;POS=141930996;STRANDS=+-:17;CIPOS=-3,2;CIEND=-3,2;CIPOS95=0,0;CIEND95=0,0;MATEID=345519_2;EVENT=345519;SU=17;PE=6;SR=11;ALG=PROD;AF=0.0005129;NSAMP=15;MSQ=53.18;RECLASSIFIED;AC=15;AN=29246;NFAM=15	SVTYPE=BND;POS=141931402;STRANDS=+-:17;CIPOS=-3,2;CIEND=-3,2;CIPOS95=0,0;CIEND95=0,0;MATEID=345519_1;EVENT=345519;SECONDARY;SU=17;PE=6;SR=11;ALG=PROD;AF=0.0005129;NSAMP=15;MSQ=53.18;RECLASSIFIED;AC=15;AN=29246;NFAM=15
chr4	141932286	141932286	chr4	141932375	141932375	345520	2.46077e+06	+	-	DEL	PASS	345520	N	<DEL>	.	.	.	SVTYPE=DEL;POS=141932286;SVLEN=-89;END=141932375;STRANDS=+-:86985;CIPOS=0,0;CIEND=0,0;CIPOS95=0,0;CIEND95=0,0;SU=86985;PE=504;SR=86481;ALG=PROD;AF=0.1965;NSAMP=5070;MSQ=310.82;MEDGQR=4.09;Q10GQR=3.84;AC=5745;AN=29244;NFAM=4838	.
chr4	141938260	141938268	chr4	141947254	141947262	345521	5187.85	+	-	DEL	PASS	345521	N	<DEL>	.	.	.	SVTYPE=DEL;POS=141938263;SVLEN=-8996;END=141947259;STRANDS=+-:221;CIPOS=-3,5;CIEND=-5,3;CIPOS95=0,0;CIEND95=0,0;SU=221;PE=138;SR=83;ALG=PROD;AF=0.0001026;NSAMP=3;MSQ=365.55;AC=3;AN=29246;NFAM=3	.
chr4	141951206	141951224	chr9	17325376	17325393	81437	684.78	-	-	BND	LOW	81437_1	N	[chr9:17325387[N	81437_2	N	[chr4:141951217[N	SVTYPE=BND;POS=141951217;STRANDS=--:4;IMPRECISE;CIPOS=-10,8;CIEND=-10,7;CIPOS95=-1,0;CIEND95=-2,0;MATEID=81437_2;EVENT=81437;SU=4;PE=0;SR=4;ALG=PROD;AF=0.0009232;NSAMP=27;MSQ=21.26;AC=27;AN=29246;NFAM=27	SVTYPE=BND;POS=17325387;STRANDS=--:4;IMPRECISE;CIPOS=-10,7;CIEND=-10,8;CIPOS95=-2,0;CIEND95=-1,0;MATEID=81437_1;EVENT=81437;SECONDARY;SU=4;PE=0;SR=4;ALG=PROD;AF=0.0009232;NSAMP=27;MSQ=21.26;AC=27;AN=29246;NFAM=27
chr4	141954345	141954345	chr4	141954463	141954463	345522	79283.8	+	-	BND	LOW	345522_1	N	N[chr4:141954464[	345522_2	N	]chr4:141954345]N	SVTYPE=BND;POS=141954345;STRANDS=+-:2554;CIPOS=0,0;CIEND=0,0;CIPOS95=0,0;CIEND95=0,0;MATEID=345522_2;EVENT=345522;SU=2554;PE=29;SR=2525;ALG=PROD;AF=0.0106;NSAMP=306;MSQ=212.47;RECLASSIFIED;AC=310;AN=29244;NFAM=294	SVTYPE=BND;POS=141954464;STRANDS=+-:2554;CIPOS=0,0;CIEND=0,0;CIPOS95=0,0;CIEND95=0,0;MATEID=345522_1;EVENT=345522;SECONDARY;SU=2554;PE=29;SR=2525;ALG=PROD;AF=0.0106;NSAMP=306;MSQ=212.47;RECLASSIFIED;AC=310;AN=29244;NFAM=294
chr4	141960076	141960135	chr4	141960162	141960206	345523	1328.41	+	-	DEL	PASS	345523	N	<DEL>	.	.	.	SVTYPE=DEL;POS=141960106;SVLEN=-79;END=141960185;STRANDS=+-:44;CIPOS=-30,29;CIEND=-23,21;CIPOS95=0,0;CIEND95=0,0;SU=44;PE=2;SR=42;ALG=PROD;AF=0.0001026;NSAMP=3;MSQ=442.65;AC=3;AN=29246;NFAM=1	.
chr4	141968207	141968542	chr4	142069165	142069581	513983	73.52	-	+	BND	LOW	513983_1	N	]chr4:142069175]N	513983_2	N	N[chr4:141968534[	SVTYPE=BND;POS=141968534;STRANDS=-+:6;IMPRECISE;CIPOS=-326,9;CIEND=-10,406;CIPOS95=-79,2;CIEND95=-2,112;MATEID=513983_2;EVENT=513983;SU=6;PE=6;SR=0;ALG=PROD;AF=3.419e-05;NSAMP=1;MSQ=73.52;RECLASSIFIED;AC=1;AN=29246;NFAM=1	SVTYPE=BND;POS=142069175;STRANDS=-+:6;IMPRECISE;CIPOS=-10,406;CIEND=-326,9;CIPOS95=-2,112;CIEND95=-79,2;MATEID=513983_1;EVENT=513983;SECONDARY;SU=6;PE=6;SR=0;ALG=PROD;AF=3.419e-05;NSAMP=1;MSQ=73.52;RECLASSIFIED;AC=1;AN=29246;NFAM=1
chr4	141979358	141979403	chr4	141985140	141985184	345524	1261.93	+	-	DEL	PASS	345524	N	<DEL>	.	.	.	SVTYPE=DEL;POS=141979381;SVLEN=-5782;END=141985163;STRANDS=+-:50;CIPOS=-23,22;CIEND=-23,21;CIPOS95=0,0;CIEND95=0,0;SU=50;PE=28;SR=22;ALG=PROD;AF=6.839e-05;NSAMP=2;MSQ=630.97;AC=2;AN=29246;NFAM=2	.
chr4	141980919	141980938	chr4	142004610	142004615	345525	563.59	+	-	DEL	PASS	345525	N	<DEL>	.	.	.	SVTYPE=DEL;POS=141980929;SVLEN=-23685;END=142004614;STRANDS=+-:21;CIPOS=-10,9;CIEND=-4,1;CIPOS95=0,0;CIEND95=0,0;SU=21;PE=12;SR=9;ALG=PROD;AF=3.419e-05;NSAMP=1;MSQ=563.59;AC=1;AN=29246;NFAM=1	.
chr4	142006591	142007132	chr6	29952818	29953274	79160	56.79	+	+	BND	LOW	79160_1	N	N]chr6:29952848]	79160_2	N	N]chr4:142006621]	SVTYPE=BND;POS=142006621;STRANDS=++:6;IMPRECISE;CIPOS=-30,511;CIEND=-30,426;CIPOS95=-30,102;CIEND95=-30,86;MATEID=79160_2;EVENT=79160;SU=6;PE=6;SR=0;ALG=PROD;AF=3.419e-05;NSAMP=1;MSQ=56.79;AC=1;AN=29246;NFAM=1	SVTYPE=BND;POS=29952848;STRANDS=++:6;IMPRECISE;CIPOS=-30,426;CIEND=-30,511;CIPOS95=-30,86;CIEND95=-30,102;MATEID=79160_1;EVENT=79160;SECONDARY;SU=6;PE=6;SR=0;ALG=PROD;AF=3.419e-05;NSAMP=1;MSQ=56.79;AC=1;AN=29246;NFAM=1
chr4	142016699	142016744	chr4	142016867	142016912	345527	632.05	+	-	DEL	PASS	345527	N	<DEL>	.	.	.	SVTYPE=DEL;POS=142016722;SVLEN=-168;END=142016890;STRANDS=+-:23;CIPOS=-23,22;CIEND=-23,22;CIPOS95=0,0;CIEND95=0,0;SU=23;PE=0;SR=23;ALG=PROD;AF=6.839e-05;NSAMP=2;MSQ=311.73;AC=2;AN=29246;NFAM=1	.
chr4	142053971	142053971	chr4	142054065	142054065	345528	841830.0	+	-	BND	PASS	345528_1	N	N[chr4:142054066[	345528_2	N	]chr4:142053971]N	SVTYPE=BND;POS=142053971;STRANDS=+-:31950;CIPOS=0,0;CIEND=0,0;CIPOS95=0,0;CIEND95=0,0;MATEID=345528_2;EVENT=345528;SU=31950;PE=235;SR=31715;ALG=PROD;AF=0.06425;NSAMP=1831;MSQ=286.7;RECLASSIFIED;AC=1879;AN=29246;NFAM=1728	SVTYPE=BND;POS=142054066;STRANDS=+-:31950;CIPOS=0,0;CIEND=0,0;CIPOS95=0,0;CIEND95=0,0;MATEID=345528_1;EVENT=345528;SECONDARY;SU=31950;PE=235;SR=31715;ALG=PROD;AF=0.06425;NSAMP=1831;MSQ=286.7;RECLASSIFIED;AC=1879;AN=29246;NFAM=1728
chr4	142061815	142061909	chr14	38168186	38168280	75120	3722.61	-	+	BND	LOW	75120_1	N	]chr14:38168215]N	75120_2	N	N[chr4:142061845[	SVTYPE=BND;POS=142061845;STRANDS=+-:11,-+:28;IMPRECISE;CIPOS=-29,65;CIEND=-29,65;CIPOS95=-29,37;CIEND95=-29,37;MATEID=75120_2;EVENT=75120;SU=39;PE=0;SR=39;ALG=SUM;AF=0.003488;NSAMP=99;MSQ=22.59;AC=102;AN=29246;NFAM=99	SVTYPE=BND;POS=38168215;STRANDS=+-:11,-+:28;IMPRECISE;CIPOS=-29,65;CIEND=-29,65;CIPOS95=-29,37;CIEND95=-29,37;MATEID=75120_1;EVENT=75120;SECONDARY;SU=39;PE=0;SR=39;ALG=SUM;AF=0.003488;NSAMP=99;MSQ=22.59;AC=102;AN=29246;NFAM=99
chr4	142061869	142061926	chr14	26809032	26809089	75053	23457.8	-	+	BND	LOW	75053_1	N	]chr14:26809061]N	75053_2	N	N[chr4:142061899[	SVTYPE=BND;POS=142061899;STRANDS=-+:12;CIPOS=-29,28;CIEND=-29,28;CIPOS95=0,0;CIEND95=0,0;MATEID=75053_2;EVENT=75053;SU=12;PE=0;SR=12;ALG=PROD;AF=0.01816;NSAMP=531;MSQ=24.76;AC=531;AN=29246;NFAM=525	SVTYPE=BND;POS=26809061;STRANDS=-+:12;CIPOS=-29,28;CIEND=-29,28;CIPOS95=0,0;CIEND95=0,0;MATEID=75053_1;EVENT=75053;SECONDARY;SU=12;PE=0;SR=12;ALG=PROD;AF=0.01816;NSAMP=531;MSQ=24.76;AC=531;AN=29246;NFAM=525
chr4	142061896	142061913	chr7	4281056	4281073	79874	1984.59	+	+	BND	LOW	79874_1	N	N]chr7:4281065]	79874_2	N	N]chr4:142061905]	SVTYPE=BND;POS=142061905;STRANDS=++:4;CIPOS=-9,8;CIEND=-9,8;CIPOS95=0,0;CIEND95=0,0;MATEID=79874_2;EVENT=79874;SU=4;PE=0;SR=4;ALG=PROD;AF=0.001334;NSAMP=26;MSQ=43.85;AC=39;AN=29246;NFAM=25	SVTYPE=BND;POS=4281065;STRANDS=++:4;CIPOS=-9,8;CIEND=-9,8;CIPOS95=0,0;CIEND95=0,0;MATEID=79874_1;EVENT=79874;SECONDARY;SU=4;PE=0;SR=4;ALG=PROD;AF=0.001334;NSAMP=26;MSQ=43.85;AC=39;AN=29246;NFAM=25
chr4	142061911	142061930	chrY	11379976	11379995	83140	1.24033e+06	-	-	BND	LOW	83140_1	N	[chrY:11379987[N	83140_2	N	[chr4:142061922[N	SVTYPE=BND;POS=142061922;STRANDS=--:5;CIPOS=-10,9;CIEND=-10,9;CIPOS95=0,0;CIEND95=0,0;MATEID=83140_2;EVENT=83140;SU=5;PE=0;SR=5;ALG=PROD;AF=0.577;NSAMP=10736;MSQ=64.07;AC=16875;AN=29246;NFAM=9854	SVTYPE=BND;POS=11379987;STRANDS=--:5;CIPOS=-10,9;CIEND=-10,9;CIPOS95=0,0;CIEND95=0,0;MATEID=83140_1;EVENT=83140;SECONDARY;SU=5;PE=0;SR=5;ALG=PROD;AF=0.577;NSAMP=10736;MSQ=64.07;AC=16875;AN=29246;NFAM=9854
chr4	142061912	142061929	chr7	143969337	143969354	80590	996910.0	-	-	BND	LOW	80590_1	N	[chr7:143969347[N	80590_2	N	[chr4:142061922[N	SVTYPE=BND;POS=142061922;STRANDS=--:16;CIPOS=-9,8;CIEND=-9,8;CIPOS95=0,0;CIEND95=0,0;MATEID=80590_2;EVENT=80590;SU=16;PE=0;SR=16;ALG=PROD;AF=0.4035;NSAMP=10090;MSQ=54.08;AC=11800;AN=29246;NFAM=9295	SVTYPE=BND;POS=143969347;STRANDS=--:16;CIPOS=-9,8;CIEND=-9,8;CIPOS95=0,0;CIEND95=0,0;MATEID=80590_1;EVENT=80590;SECONDARY;SU=16;PE=0;SR=16;ALG=PROD;AF=0.4035;NSAMP=10090;MSQ=54.08;AC=11800;AN=29246;NFAM=9295
chr4	142061914	142061931	chr16	68017602	68017619	76108	132844.0	-	+	BND	LOW	76108_1	N	]chr16:68017611]N	76108_2	N	N[chr4:142061924[	SVTYPE=BND;POS=142061924;STRANDS=-+:4;CIPOS=-9,8;CIEND=-9,8;CIPOS95=0,0;CIEND95=0,0;MATEID=76108_2;EVENT=76108;SU=4;PE=0;SR=4;ALG=PROD;AF=0.07751;NSAMP=2267;MSQ=29.77;AC=2267;AN=29246;NFAM=2165	SVTYPE=BND;POS=68017611;STRANDS=-+:4;CIPOS=-9,8;CIEND=-9,8;CIPOS95=0,0;CIEND95=0,0;MATEID=76108_1;EVENT=76108;SECONDARY;SU=4;PE=0;SR=4;ALG=PROD;AF=0.07751;NSAMP=2267;MSQ=29.77;AC=2267;AN=29246;NFAM=2165
chr4	142061917	142061923	chr8	130748319	130748323	81314	380801.0	-	+	BND	LOW	81314_1	N	]chr8:130748321]N	81314_2	N	N[chr4:142061922[	SVTYPE=BND;POS=142061922;STRANDS=-+:282;CIPOS=-4,2;CIEND=-2,2;CIPOS95=0,0;CIEND95=0,0;MATEID=81314_2;EVENT=81314;SU=282;PE=0;SR=282;ALG=PROD;AF=0.1918;NSAMP=5610;MSQ=36.27;AC=5610;AN=29246;NFAM=5230	SVTYPE=BND;POS=130748321;STRANDS=-+:282;CIPOS=-2,2;CIEND=-4,2;CIPOS95=0,0;CIEND95=0,0;MATEID=81314_1;EVENT=81314;SECONDARY;SU=282;PE=0;SR=282;ALG=PROD;AF=0.1918;NSAMP=5610;MSQ=36.27;AC=5610;AN=29246;NFAM=5230
chr4	142061921	142061921	chr11	21157149	21157149	73400	499219.0	-	-	BND	LOW	73400_1	N	[chr11:21157150[N	73400_2	N	[chr4:142061922[N	SVTYPE=BND;POS=142061922;STRANDS=--:3830;CIPOS=0,0;CIEND=0,0;CIPOS95=0,0;CIEND95=0,0;MATEID=73400_2;EVENT=73400;SU=3830;PE=0;SR=3830;ALG=PROD;AF=0.2044;NSAMP=5902;MSQ=45.23;AC=5977;AN=29246;NFAM=5500	SVTYPE=BND;POS=21157150;STRANDS=--:3830;CIPOS=0,0;CIEND=0,0;CIPOS95=0,0;CIEND95=0,0;MATEID=73400_1;EVENT=73400;SECONDARY;SU=3830;PE=0;SR=3830;ALG=PROD;AF=0.2044;NSAMP=5902;MSQ=45.23;AC=5977;AN=29246;NFAM=5500
chr4	142061923	142061923	chr10	94465655	94465655	73268	533471.0	-	-	BND	LOW	73268_1	N	[chr10:94465656[N	73268_2	N	[chr4:142061924[N	SVTYPE=BND;POS=142061924;STRANDS=--:4849;CIPOS=0,0;CIEND=0,0;CIPOS95=0,0;CIEND95=0,0;MATEID=73268_2;EVENT=73268;SU=4849;PE=0;SR=4849;ALG=PROD;AF=0.1917;NSAMP=5563;MSQ=49.12;AC=5607;AN=29246;NFAM=5179	SVTYPE=BND;POS=94465656;STRANDS=--:4849;CIPOS=0,0;CIEND=0,0;CIPOS95=0,0;CIEND95=0,0;MATEID=73268_1;EVENT=73268;SECONDARY;SU=4849;PE=0;SR=4849;ALG=PROD;AF=0.1917;NSAMP=5563;MSQ=49.12;AC=5607;AN=29246;NFAM=5179
chr4	142074541	142074560	chr4	142075540	142075559	345531	1302.12	+	-	BND	LOW	345531_1	N	N[chr4:142075551[	345531_2	N	]chr4:142074551]N	SVTYPE=BND;POS=142074551;STRANDS=+-:26;CIPOS=-10,9;CIEND=-10,9;CIPOS95=0,0;CIEND95=0,0;MATEID=345531_2;EVENT=345531;SU=26;PE=14;SR=12;ALG=PROD;AF=0.0003077;NSAMP=9;MSQ=41.82;RECLASSIFIED;AC=9;AN=29246;NFAM=9	SVTYPE=BND;POS=142075551;STRANDS=+-:26;CIPOS=-10,9;CIEND=-10,9;CIPOS95=0,0;CIEND95=0,0;MATEID=345531_1;EVENT=345531;SECONDARY;SU=26;PE=14;SR=12;ALG=PROD;AF=0.0003077;NSAMP=9;MSQ=41.82;RECLASSIFIED;AC=9;AN=29246;NFAM=9
chr4	142074775	142074776	chr4	142075427	142075428	345532	31648.7	+	-	BND	PASS	345532_1	N	N[chr4:142075429[	345532_2	N	]chr4:142074776]N	SVTYPE=BND;POS=142074776;STRANDS=+-:1351;CIPOS=-1,0;CIEND=-1,0;CIPOS95=0,0;CIEND95=0,0;MATEID=345532_2;EVENT=345532;SU=1351;PE=763;SR=588;ALG=PROD;AF=0.00212;NSAMP=62;MSQ=403.83;RECLASSIFIED;AC=62;AN=29246;NFAM=61	SVTYPE=BND;POS=142075429;STRANDS=+-:1351;CIPOS=-1,0;CIEND=-1,0;CIPOS95=0,0;CIEND95=0,0;MATEID=345532_1;EVENT=345532;SECONDARY;SU=1351;PE=763;SR=588;ALG=PROD;AF=0.00212;NSAMP=62;MSQ=403.83;RECLASSIFIED;AC=62;AN=29246;NFAM=61
chr4	142079698	142080059	chrX	11713274	11713732	82271	11941.0	+	+	BND	LOW	82271_1	N	N]chrX:11713319]	82271_2	N	N]chr4:142079748]	SVTYPE=BND;POS=142079748;STRANDS=++:17;IMPRECISE;CIPOS=-50,311;CIEND=-45,413;CIPOS95=-39,39;CIEND95=-45,125;MATEID=82271_2;EVENT=82271;SU=17;PE=17;SR=0;ALG=PROD;AF=0.00783;NSAMP=229;MSQ=33.79;AC=229;AN=29246;NFAM=226	SVTYPE=BND;POS=11713319;STRANDS=++:17;IMPRECISE;CIPOS=-45,413;CIEND=-50,311;CIPOS95=-45,125;CIEND95=-39,39;MATEID=82271_1;EVENT=82271;SECONDARY;SU=17;PE=17;SR=0;ALG=PROD;AF=0.00783;NSAMP=229;MSQ=33.79;AC=229;AN=29246;NFAM=226
chr4	142108392	142108392	chr4	142108446	142108446	345534	6.906e+06	+	-	BND	PASS	345534_1	N	N[chr4:142108447[	345534_2	N	]chr4:142108392]N	SVTYPE=BND;POS=142108392;STRANDS=+-:201009;CIPOS=0,0;CIEND=0,0;CIPOS95=0,0;CIEND95=0,0;MATEID=345534_2;EVENT=345534;SU=201009;PE=847;SR=200162;AF=0.5012;NSAMP=10360;MSQ=364.58;RECLASSIFIED;AC=14657;AN=29246;NFAM=9512	SVTYPE=BND;POS=142108447;STRANDS=+-:201009;CIPOS=0,0;CIEND=0,0;CIPOS95=0,0;CIEND95=0,0;MATEID=345534_1;EVENT=345534;SECONDARY;SU=201009;PE=847;SR=200162;AF=0.5012;NSAMP=10360;MSQ=364.58;RECLASSIFIED;AC=14657;AN=29246;NFAM=9512
chr4	142118086	142118388	chr4	142257953	142258396	513984	1450.96	-	+	BND	LOW	513984_1	N	]chr4:142257994]N	513984_2	N	N[chr4:142118379[	SVTYPE=BND;POS=142118379;STRANDS=-+:93;IMPRECISE;CIPOS=-292,10;CIEND=-41,402;CIPOS95=-21,10;CIEND95=-26,26;MATEID=513984_2;EVENT=513984;SU=93;PE=93;SR=0;ALG=PROD;AF=0.002154;NSAMP=63;MSQ=20.95;RECLASSIFIED;AC=63;AN=29246;NFAM=63	SVTYPE=BND;POS=142257994;STRANDS=-+:93;IMPRECISE;CIPOS=-41,402;CIEND=-292,10;CIPOS95=-26,26;CIEND95=-21,10;MATEID=513984_1;EVENT=513984;SECONDARY;SU=93;PE=93;SR=0;ALG=PROD;AF=0.002154;NSAMP=63;MSQ=20.95;RECLASSIFIED;AC=63;AN=29246;NFAM=63
chr4	142118299	142118422	chr4	142257457	142257770	345535	10375.3	+	-	BND	LOW	345535_1	N	N[chr4:142257762[	345535_2	N	]chr4:142118313]N	SVTYPE=BND;POS=142118313;STRANDS=+-:368;IMPRECISE;CIPOS=-14,109;CIEND=-304,9;CIPOS95=-5,5;CIEND95=-17,9;MATEID=345535_2;EVENT=345535;SU=368;PE=368;SR=0;ALG=PROD;AF=0.006189;NSAMP=181;MSQ=50.15;RECLASSIFIED;AC=181;AN=29246;NFAM=180	SVTYPE=BND;POS=142257762;STRANDS=+-:368;IMPRECISE;CIPOS=-304,9;CIEND=-14,109;CIPOS95=-17,9;CIEND95=-5,5;MATEID=345535_1;EVENT=345535;SECONDARY;SU=368;PE=368;SR=0;ALG=PROD;AF=0.006189;NSAMP=181;MSQ=50.15;RECLASSIFIED;AC=181;AN=29246;NFAM=180
chr4	142157487	142157490	chr4	142157994	142158013	345536	615.48	+	-	BND	LOW	345536_1	N	N[chr4:142158005[	345536_2	N	]chr4:142157489]N	SVTYPE=BND;POS=142157489;STRANDS=+-:23;CIPOS=-2,1;CIEND=-10,9;CIPOS95=0,0;CIEND95=0,0;MATEID=345536_2;EVENT=345536;SU=23;PE=8;SR=15;ALG=PROD;AF=6.839e-05;NSAMP=2;MSQ=8.29;RECLASSIFIED;AC=2;AN=29246;NFAM=2	SVTYPE=BND;POS=142158005;STRANDS=+-:23;CIPOS=-10,9;CIEND=-2,1;CIPOS95=0,0;CIEND95=0,0;MATEID=345536_1;EVENT=345536;SECONDARY;SU=23;PE=8;SR=15;ALG=PROD;AF=6.839e-05;NSAMP=2;MSQ=8.29;RECLASSIFIED;AC=2;AN=29246;NFAM=2
chr4	142158795	142158806	chr4	142159344	142159355	345537	155.34	+	-	BND	LOW	345537_1	N	N[chr4:142159351[	345537_2	N	]chr4:142158801]N	SVTYPE=BND;POS=142158801;STRANDS=+-:6;CIPOS=-6,5;CIEND=-6,5;CIPOS95=0,0;CIEND95=0,0;MATEID=345537_2;EVENT=345537;SU=6;PE=0;SR=6;ALG=PROD;AF=0.0001026;NSAMP=3;MSQ=51.05;RECLASSIFIED;AC=3;AN=29246;NFAM=3	SVTYPE=BND;POS=142159351;STRANDS=+-:6;CIPOS=-6,5;CIEND=-6,5;CIPOS95=0,0;CIEND95=0,0;MATEID=345537_1;EVENT=345537;SECONDARY;SU=6;PE=0;SR=6;ALG=PROD;AF=0.0001026;NSAMP=3;MSQ=51.05;RECLASSIFIED;AC=3;AN=29246;NFAM=3
chr4	142165214	142165226	chr4	142165533	142165544	345538	360.12	+	-	BND	LOW	345538_1	N	N[chr4:142165540[	345538_2	N	]chr4:142165221]N	SVTYPE=BND;POS=142165221;STRANDS=+-:6;CIPOS=-7,5;CIEND=-6,5;CIPOS95=0,0;CIEND95=0,0;MATEID=345538_2;EVENT=345538;SU=6;PE=0;SR=6;ALG=PROD;AF=0.000171;NSAMP=5;MSQ=56.07;RECLASSIFIED;AC=5;AN=29246;NFAM=5	SVTYPE=BND;POS=142165540;STRANDS=+-:6;CIPOS=-6,5;CIEND=-7,5;CIPOS95=0,0;CIEND95=0,0;MATEID=345538_1;EVENT=345538;SECONDARY;SU=6;PE=0;SR=6;ALG=PROD;AF=0.000171;NSAMP=5;MSQ=56.07;RECLASSIFIED;AC=5;AN=29246;NFAM=5
chr4	142197104	142197153	chr4	142197166	142197217	345540	795.13	+	-	DEL	PASS	345540	N	<DEL>	.	.	.	SVTYPE=DEL;POS=142197130;SVLEN=-62;END=142197192;STRANDS=+-:14;CIPOS=-26,23;CIEND=-26,25;CIPOS95=0,0;CIEND95=0,0;SU=14;PE=0;SR=14;ALG=PROD;AF=3.419e-05;NSAMP=1;MSQ=155.86;AC=1;AN=29246;NFAM=1	.
chr4	142215915	142215923	chr14	90297151	90297159	75408	7500.54	-	+	BND	LOW	75408_1	N	]chr14:90297155]N	75408_2	N	N[chr4:142215920[	SVTYPE=BND;POS=142215920;STRANDS=-+:180;CIPOS=-4,4;CIEND=-4,4;CIPOS95=0,0;CIEND95=0,0;MATEID=75408_2;EVENT=75408;SU=180;PE=0;SR=180;ALG=PROD;AF=0.006428;NSAMP=188;MSQ=23.78;AC=188;AN=29246;NFAM=185	SVTYPE=BND;POS=90297155;STRANDS=-+:180;CIPOS=-4,4;CIEND=-4,4;CIPOS95=0,0;CIEND95=0,0;MATEID=75408_1;EVENT=75408;SECONDARY;SU=180;PE=0;SR=180;ALG=PROD;AF=0.006428;NSAMP=188;MSQ=23.78;AC=188;AN=29246;NFAM=185
chr4	142222629	142222632	chr4	142223307	142223326	345541	529.15	+	-	DEL	PASS	345541	N	<DEL>	.	.	.	SVTYPE=DEL;POS=142222631;SVLEN=-686;END=142223317;STRANDS=+-:23;CIPOS=-2,1;CIEND=-10,9;CIPOS95=0,0;CIEND95=0,0;SU=23;PE=9;SR=14;ALG=PROD;AF=3.419e-05;NSAMP=1;MSQ=527.45;AC=1;AN=29246;NFAM=1	.
chr4	142224319	142224350	chr4	142224484	142224534	589519	148.35	+	+	INV	LOW	589519	N	<INV>	.	.	.	SVTYPE=INV;POS=142224350;SVLEN=145;END=142224495;STRANDS=++:1,--:3;IMPRECISE;CIPOS=-31,0;CIEND=-11,39;CIPOS95=-23,0;CIEND95=-11,29;SU=4;PE=4;SR=0;ALG=PROD;AF=0.0002393;NSAMP=7;MSQ=18.5;AC=7;AN=29246;NFAM=7	.
chr4	142233342	142233347	chr4	142237439	142237443	345542	386.64	+	-	DEL	PASS	345542	N	<DEL>	.	.	.	SVTYPE=DEL;POS=142233345;SVLEN=-4097;END=142237442;STRANDS=+-:19;CIPOS=-3,2;CIEND=-3,1;CIPOS95=0,0;CIEND95=0,0;SU=19;PE=8;SR=11;ALG=PROD;AF=3.419e-05;NSAMP=1;MSQ=386.62;AC=1;AN=29246;NFAM=1	.
chr4	142245727	142246048	chr4	142246144	142246204	589520	191408.0	+	+	INV	LOW	589520	N	<INV>	.	.	.	SVTYPE=INV;POS=142245857;SVLEN=338;END=142246195;STRANDS=++:2,--:3;IMPRECISE;CIPOS=-130,191;CIEND=-51,9;CIPOS95=-116,132;CIEND95=-49,0;SU=5;PE=5;SR=0;ALG=PROD;AF=0.1022;NSAMP=2990;MSQ=33.91;AC=2990;AN=29246;NFAM=2850	.
chr4	142245781	142245791	chr4	142252102	142252121	345543	338.59	+	-	DEL	PASS	345543	N	<DEL>	.	.	.	SVTYPE=DEL;POS=142245787;SVLEN=-6325;END=142252112;STRANDS=+-:13;CIPOS=-6,4;CIEND=-10,9;CIPOS95=0,0;CIEND95=0,0;SU=13;PE=7;SR=6;ALG=PROD;AF=3.419e-05;NSAMP=1;MSQ=338.59;AC=1;AN=29246;NFAM=1	.
chr4	142246029	142246037	chr4	142246096	142246102	345544	8201.69	+	-	BND	LOW	345544_1	N	N[chr4:142246101[	345544_2	N	]chr4:142246033]N	SVTYPE=BND;POS=142246033;STRANDS=+-:169;CIPOS=-4,4;CIEND=-4,2;CIPOS95=0,0;CIEND95=0,0;MATEID=345544_2;EVENT=345544;SU=169;PE=19;SR=150;ALG=PROD;AF=0.004582;NSAMP=130;MSQ=51.92;RECLASSIFIED;AC=134;AN=29246;NFAM=127	SVTYPE=BND;POS=142246101;STRANDS=+-:169;CIPOS=-4,2;CIEND=-4,4;CIPOS95=0,0;CIEND95=0,0;MATEID=345544_1;EVENT=345544;SECONDARY;SU=169;PE=19;SR=150;ALG=PROD;AF=0.004582;NSAMP=130;MSQ=51.92;RECLASSIFIED;AC=134;AN=29246;NFAM=127
chr4	142250428	142250433	chr4	142250526	142250531	345545	309.68	+	-	DEL	PASS	345545	N	<DEL>	.	.	.	SVTYPE=DEL;POS=142250431;SVLEN=-98;END=142250529;STRANDS=+-:11;CIPOS=-3,2;CIEND=-3,2;CIPOS95=0,0;CIEND95=0,0;SU=11;PE=0;SR=11;ALG=PROD;AF=3.42e-05;NSAMP=1;MSQ=296.83;AC=1;AN=29244;NFAM=1	.
chr4	142263671	142263688	chr10	107736316	107736333	72773	12335.8	+	+	BND	LOW	72773_1	N	N]chr10:107736325]	72773_2	N	N]chr4:142263680]	SVTYPE=BND;POS=142263680;STRANDS=++:4;CIPOS=-9,8;CIEND=-9,8;CIPOS95=0,0;CIEND95=0,0;MATEID=72773_2;EVENT=72773;SU=4;PE=0;SR=4;ALG=PROD;AF=0.01275;NSAMP=372;MSQ=19.43;AC=373;AN=29246;NFAM=368	SVTYPE=BND;POS=107736325;STRANDS=++:4;CIPOS=-9,8;CIEND=-9,8;CIPOS95=0,0;CIEND95=0,0;MATEID=72773_1;EVENT=72773;SECONDARY;SU=4;PE=0;SR=4;ALG=PROD;AF=0.01275;NSAMP=372;MSQ=19.43;AC=373;AN=29246;NFAM=368
chr4	142280859	142280878	chr4	142280986	142281005	345549	367.73	+	-	DEL	PASS	345549	N	<DEL>	.	.	.	SVTYPE=DEL;POS=142280869;SVLEN=-127;END=142280996;STRANDS=+-:12;CIPOS=-10,9;CIEND=-10,9;CIPOS95=0,0;CIEND95=0,0;SU=12;PE=0;SR=12;ALG=PROD;AF=3.419e-05;NSAMP=1;MSQ=338.78;AC=1;AN=29246;NFAM=1	.
chr4	142297397	142297404	chr4	142297485	142297492	345550	260.78	+	-	BND	PASS	345550_1	N	N[chr4:142297490[	345550_2	N	]chr4:142297401]N	SVTYPE=BND;POS=142297401;STRANDS=+-:9;CIPOS=-4,3;CIEND=-4,3;CIPOS95=0,0;CIEND95=0,0;MATEID=345550_2;EVENT=345550;SU=9;PE=0;SR=9;ALG=PROD;AF=3.419e-05;NSAMP=1;MSQ=260.75;RECLASSIFIED;AC=1;AN=29246;NFAM=1	SVTYPE=BND;POS=142297490;STRANDS=+-:9;CIPOS=-4,3;CIEND=-4,3;CIPOS95=0,0;CIEND95=0,0;MATEID=345550_1;EVENT=345550;SECONDARY;SU=9;PE=0;SR=9;ALG=PROD;AF=3.419e-05;NSAMP=1;MSQ=260.75;RECLASSIFIED;AC=1;AN=29246;NFAM=1
chr4	142315524	142315543	chr4	142318124	142318130	513985	206.22	-	+	DUP	PASS	513985	N	<DUP>	.	.	.	SVTYPE=DUP;POS=142315534;SVLEN=2593;END=142318127;STRANDS=-+:21;CIPOS=-10,9;CIEND=-3,3;CIPOS95=0,0;CIEND95=0,0;SU=21;PE=12;SR=9;ALG=PROD;AF=3.419e-05;NSAMP=1;MSQ=204.85;AC=1;AN=29246;NFAM=1	.
chr4	142317389	142317853	chr8	8978554	8978963	80732	361.93	-	+	BND	LOW	80732_1	N	]chr8:8978580]N	80732_2	N	N[chr4:142317825[	SVTYPE=BND;POS=142317825;STRANDS=-+:18;IMPRECISE;CIPOS=-435,29;CIEND=-26,383;CIPOS95=-49,29;CIEND95=-26,82;MATEID=80732_2;EVENT=80732;SU=18;PE=18;SR=0;ALG=PROD;AF=6.839e-05;NSAMP=2;MSQ=180.97;AC=2;AN=29246;NFAM=2	SVTYPE=BND;POS=8978580;STRANDS=-+:18;IMPRECISE;CIPOS=-26,383;CIEND=-435,29;CIPOS95=-26,82;CIEND95=-49,29;MATEID=80732_1;EVENT=80732;SECONDARY;SU=18;PE=18;SR=0;ALG=PROD;AF=6.839e-05;NSAMP=2;MSQ=180.97;AC=2;AN=29246;NFAM=2
chr4	142317785	142317839	chr15	95415305	95415356	75793	235.94	+	+	BND	LOW	75793_1	N	N]chr15:95415330]	75793_2	N	N]chr4:142317813]	SVTYPE=BND;POS=142317813;STRANDS=++:34;CIPOS=-28,26;CIEND=-25,26;CIPOS95=0,0;CIEND95=0,0;MATEID=75793_2;EVENT=75793;SU=34;PE=16;SR=18;ALG=PROD;AF=6.839e-05;NSAMP=2;MSQ=117.97;AC=2;AN=29246;NFAM=2	SVTYPE=BND;POS=95415330;STRANDS=++:34;CIPOS=-25,26;CIEND=-28,26;CIPOS95=0,0;CIEND95=0,0;MATEID=75793_1;EVENT=75793;SECONDARY;SU=34;PE=16;SR=18;ALG=PROD;AF=6.839e-05;NSAMP=2;MSQ=117.97;AC=2;AN=29246;NFAM=2
chr4	142323142	142323146	chr4	142323773	142323777	345551	11030.3	+	-	BND	PASS	345551_1	N	N[chr4:142323777[	345551_2	N	]chr4:142323144]N	SVTYPE=BND;POS=142323144;STRANDS=+-:474;CIPOS=-2,2;CIEND=-3,1;CIPOS95=0,0;CIEND95=0,0;MATEID=345551_2;EVENT=345551;SU=474;PE=276;SR=198;ALG=PROD;AF=0.0006839;NSAMP=20;MSQ=448.69;RECLASSIFIED;AC=20;AN=29246;NFAM=20	SVTYPE=BND;POS=142323777;STRANDS=+-:474;CIPOS=-3,1;CIEND=-2,2;CIPOS95=0,0;CIEND95=0,0;MATEID=345551_1;EVENT=345551;SECONDARY;SU=474;PE=276;SR=198;ALG=PROD;AF=0.0006839;NSAMP=20;MSQ=448.69;RECLASSIFIED;AC=20;AN=29246;NFAM=20
chr4	142337101	142337746	chrX	35433362	35434056	82453	147.25	-	+	BND	LOW	82453_1	N	]chrX:35433370]N	82453_2	N	N[chr4:142337738[	SVTYPE=BND;POS=142337738;STRANDS=-+:4;IMPRECISE;CIPOS=-636,9;CIEND=-8,686;CIPOS95=-147,2;CIEND95=0,172;MATEID=82453_2;EVENT=82453;SU=4;PE=4;SR=0;ALG=PROD;AF=6.839e-05;NSAMP=2;MSQ=20.3;AC=2;AN=29246;NFAM=2	SVTYPE=BND;POS=35433370;STRANDS=-+:4;IMPRECISE;CIPOS=-8,686;CIEND=-636,9;CIPOS95=0,172;CIEND95=-147,2;MATEID=82453_1;EVENT=82453;SECONDARY;SU=4;PE=4;SR=0;ALG=PROD;AF=6.839e-05;NSAMP=2;MSQ=20.3;AC=2;AN=29246;NFAM=2
chr4	142343480	142343488	chr4	142343813	142344115	589521	132.61	+	+	INV	LOW	589521	N	<INV>	.	.	.	SVTYPE=INV;POS=142343488;SVLEN=357;END=142343845;STRANDS=++:2,--:2;IMPRECISE;CIPOS=-8,0;CIEND=-32,270;CIPOS95=-8,0;CIEND95=-32,217;SU=4;PE=4;SR=0;ALG=PROD;AF=0.0001026;NSAMP=2;MSQ=49.53;AC=3;AN=29246;NFAM=2	.
chr4	142360977	142360981	chr4	142362403	142362408	513986	245.11	-	+	BND	LOW	513986_1	N	]chr4:142362406]N	513986_2	N	N[chr4:142360981[	SVTYPE=BND;POS=142360981;STRANDS=-+:18;CIPOS=-3,1;CIEND=-3,2;CIPOS95=0,0;CIEND95=0,0;MATEID=513986_2;EVENT=513986;SU=18;PE=7;SR=11;ALG=PROD;AF=3.419e-05;NSAMP=1;MSQ=243.57;RECLASSIFIED;AC=1;AN=29246;NFAM=1	SVTYPE=BND;POS=142362406;STRANDS=-+:18;CIPOS=-3,2;CIEND=-3,1;CIPOS95=0,0;CIEND95=0,0;MATEID=513986_1;EVENT=513986;SECONDARY;SU=18;PE=7;SR=11;ALG=PROD;AF=3.419e-05;NSAMP=1;MSQ=243.57;RECLASSIFIED;AC=1;AN=29246;NFAM=1
chr4	142361107	142361126	chr4	142362335	142362354	345552	419.45	+	-	BND	PASS	345552_1	N	N[chr4:142362346[	345552_2	N	]chr4:142361117]N	SVTYPE=BND;POS=142361117;STRANDS=+-:21;CIPOS=-10,9;CIEND=-10,9;CIPOS95=0,0;CIEND95=0,0;MATEID=345552_2;EVENT=345552;SU=21;PE=10;SR=11;ALG=PROD;AF=3.419e-05;NSAMP=1;MSQ=419.36;RECLASSIFIED;AC=1;AN=29246;NFAM=1	SVTYPE=BND;POS=142362346;STRANDS=+-:21;CIPOS=-10,9;CIEND=-10,9;CIPOS95=0,0;CIEND95=0,0;MATEID=345552_1;EVENT=345552;SECONDARY;SU=21;PE=10;SR=11;ALG=PROD;AF=3.419e-05;NSAMP=1;MSQ=419.36;RECLASSIFIED;AC=1;AN=29246;NFAM=1
chr4	142364425	142364484	chr4	142364506	142364565	345553	1556.03	+	-	BND	PASS	345553_1	N	N[chr4:142364537[	345553_2	N	]chr4:142364455]N	SVTYPE=BND;POS=142364455;STRANDS=+-:56;CIPOS=-30,29;CIEND=-30,29;CIPOS95=0,0;CIEND95=0,0;MATEID=345553_2;EVENT=345553;SU=56;PE=0;SR=56;ALG=PROD;AF=6.839e-05;NSAMP=2;MSQ=353.68;RECLASSIFIED;AC=2;AN=29246;NFAM=1	SVTYPE=BND;POS=142364537;STRANDS=+-:56;CIPOS=-30,29;CIEND=-30,29;CIPOS95=0,0;CIEND95=0,0;MATEID=345553_1;EVENT=345553;SECONDARY;SU=56;PE=0;SR=56;ALG=PROD;AF=6.839e-05;NSAMP=2;MSQ=353.68;RECLASSIFIED;AC=2;AN=29246;NFAM=1
chr4	142393401	142393413	chr4	142394103	142394122	345555	383.68	+	-	DEL	PASS	345555	N	<DEL>	.	.	.	SVTYPE=DEL;POS=142393407;SVLEN=-706;END=142394113;STRANDS=+-:15;CIPOS=-6,6;CIEND=-10,9;CIPOS95=0,0;CIEND95=0,0;SU=15;PE=10;SR=5;ALG=PROD;AF=3.419e-05;NSAMP=1;MSQ=383.68;AC=1;AN=29246;NFAM=1	.
chr4	142398400	142398417	chr4	149780538	149780555	513987	699.19	-	+	BND	LOW	513987_1	N	]chr4:149780547]N	513987_2	N	N[chr4:142398410[	SVTYPE=BND;POS=142398410;STRANDS=-+:4;CIPOS=-9,8;CIEND=-9,8;CIPOS95=0,0;CIEND95=0,0;MATEID=513987_2;EVENT=513987;SU=4;PE=0;SR=4;ALG=PROD;AF=0.0009916;NSAMP=29;MSQ=8.53;RECLASSIFIED;AC=29;AN=29246;NFAM=28	SVTYPE=BND;POS=149780547;STRANDS=-+:4;CIPOS=-9,8;CIEND=-9,8;CIPOS95=0,0;CIEND95=0,0;MATEID=513987_1;EVENT=513987;SECONDARY;SU=4;PE=0;SR=4;ALG=PROD;AF=0.0009916;NSAMP=29;MSQ=8.53;RECLASSIFIED;AC=29;AN=29246;NFAM=28
chr4	142398409	142398427	chr15	44292175	44292192	75565	3341.98	-	-	BND	LOW	75565_1	N	[chr15:44292185[N	75565_2	N	[chr4:142398420[N	SVTYPE=BND;POS=142398420;STRANDS=--:16;CIPOS=-10,8;CIEND=-9,8;CIPOS95=0,0;CIEND95=0,0;MATEID=75565_2;EVENT=75565;SU=16;PE=0;SR=16;ALG=PROD;AF=0.003453;NSAMP=100;MSQ=17.66;AC=101;AN=29246;NFAM=99	SVTYPE=BND;POS=44292185;STRANDS=--:16;CIPOS=-9,8;CIEND=-10,8;CIPOS95=0,0;CIEND95=0,0;MATEID=75565_1;EVENT=75565;SECONDARY;SU=16;PE=0;SR=16;ALG=PROD;AF=0.003453;NSAMP=100;MSQ=17.66;AC=101;AN=29246;NFAM=99
chr4	142406368	142406467	chr5	29918219	29918318	78286	183.03	-	+	BND	LOW	78286_1	N	]chr5:29918269]N	78286_2	N	N[chr4:142406419[	SVTYPE=BND;POS=142406419;STRANDS=-+:12;IMPRECISE;CIPOS=-50,49;CIEND=-50,49;CIPOS95=-1,1;CIEND95=-1,1;MATEID=78286_2;EVENT=78286;SU=12;PE=9;SR=3;ALG=PROD;AF=3.419e-05;NSAMP=1;MSQ=182.66;AC=1;AN=29246;NFAM=1	SVTYPE=BND;POS=29918269;STRANDS=-+:12;IMPRECISE;CIPOS=-50,49;CIEND=-50,49;CIPOS95=-1,1;CIEND95=-1,1;MATEID=78286_1;EVENT=78286;SECONDARY;SU=12;PE=9;SR=3;ALG=PROD;AF=3.419e-05;NSAMP=1;MSQ=182.66;AC=1;AN=29246;NFAM=1
chr4	142406608	142406707	chr5	29918228	29918315	78287	149.79	+	-	BND	LOW	78287_1	N	N[chr5:29918274[	78287_2	N	]chr4:142406658]N	SVTYPE=BND;POS=142406658;STRANDS=+-:18;CIPOS=-50,49;CIEND=-45,42;CIPOS95=0,0;CIEND95=0,0;MATEID=78287_2;EVENT=78287;SU=18;PE=9;SR=9;ALG=PROD;AF=3.419e-05;NSAMP=1;MSQ=149.79;AC=1;AN=29246;NFAM=1	SVTYPE=BND;POS=29918274;STRANDS=+-:18;CIPOS=-45,42;CIEND=-50,49;CIPOS95=0,0;CIEND95=0,0;MATEID=78287_1;EVENT=78287;SECONDARY;SU=18;PE=9;SR=9;ALG=PROD;AF=3.419e-05;NSAMP=1;MSQ=149.79;AC=1;AN=29246;NFAM=1
chr4	142422200	142422299	chr4	142424007	142424092	345556	2757.23	+	-	DEL	PASS	345556	N	<DEL>	.	.	.	SVTYPE=DEL;POS=142422250;SVLEN=-1801;END=142424051;STRANDS=+-:119;CIPOS=-50,49;CIEND=-44,41;CIPOS95=0,0;CIEND95=0,0;SU=119;PE=73;SR=46;ALG=PROD;AF=6.839e-05;NSAMP=2;MSQ=723.8;AC=2;AN=29246;NFAM=1	.
chr4	142428381	142429042	chr4	142429209	142429273	589522	95.06	+	+	INV	LOW	589522	N	<INV>	.	.	.	SVTYPE=INV;POS=142429033;SVLEN=231;END=142429264;STRANDS=++:1,--:3;IMPRECISE;CIPOS=-652,9;CIEND=-55,9;CIPOS95=-211,2;CIEND95=-53,0;SU=4;PE=4;SR=0;ALG=PROD;AF=6.839e-05;NSAMP=2;MSQ=35.83;AC=2;AN=29246;NFAM=2	.
chr4	142438991	142438995	chr4	142445110	142445129	513988	176.02	-	+	BND	LOW	513988_1	N	]chr4:142445120]N	513988_2	N	N[chr4:142438995[	SVTYPE=BND;POS=142438995;STRANDS=-+:19;CIPOS=-3,1;CIEND=-10,9;CIPOS95=0,0;CIEND95=0,0;MATEID=513988_2;EVENT=513988;SU=19;PE=7;SR=12;ALG=PROD;AF=3.419e-05;NSAMP=1;MSQ=176.01;RECLASSIFIED;AC=1;AN=29246;NFAM=1	SVTYPE=BND;POS=142445120;STRANDS=-+:19;CIPOS=-10,9;CIEND=-3,1;CIPOS95=0,0;CIEND95=0,0;MATEID=513988_1;EVENT=513988;SECONDARY;SU=19;PE=7;SR=12;ALG=PROD;AF=3.419e-05;NSAMP=1;MSQ=176.01;RECLASSIFIED;AC=1;AN=29246;NFAM=1
chr4	142439099	142439110	chr4	142445108	142445118	345558	173.51	+	-	BND	LOW	345558_1	N	N[chr4:142445115[	345558_2	N	]chr4:142439105]N	SVTYPE=BND;POS=142439105;STRANDS=+-:10;CIPOS=-6,5;CIEND=-6,4;CIPOS95=0,0;CIEND95=0,0;MATEID=345558_2;EVENT=345558;SU=10;PE=4;SR=6;ALG=PROD;AF=3.419e-05;NSAMP=1;MSQ=173.51;RECLASSIFIED;AC=1;AN=29246;NFAM=1	SVTYPE=BND;POS=142445115;STRANDS=+-:10;CIPOS=-6,4;CIEND=-6,5;CIPOS95=0,0;CIEND95=0,0;MATEID=345558_1;EVENT=345558;SECONDARY;SU=10;PE=4;SR=6;ALG=PROD;AF=3.419e-05;NSAMP=1;MSQ=173.51;RECLASSIFIED;AC=1;AN=29246;NFAM=1
chr4	142442106	142442124	chr4	142442251	142442268	345559	275.63	+	-	DEL	PASS	345559	N	<DEL>	.	.	.	SVTYPE=DEL;POS=142442116;SVLEN=-144;END=142442260;STRANDS=+-:5;CIPOS=-10,8;CIEND=-9,8;CIPOS95=0,0;CIEND95=0,0;SU=5;PE=1;SR=4;ALG=PROD;AF=0.0001026;NSAMP=3;MSQ=91.86;AC=3;AN=29246;NFAM=3	.
chr4	142443086	142443093	chr4	142443309	142443316	513989	188.74	-	+	DUP	PASS	513989	N	<DUP>	.	.	.	SVTYPE=DUP;POS=142443090;SVLEN=223;END=142443313;STRANDS=-+:9;CIPOS=-4,3;CIEND=-4,3;CIPOS95=0,0;CIEND95=0,0;SU=9;PE=0;SR=9;ALG=PROD;AF=3.419e-05;NSAMP=1;MSQ=182.61;AC=1;AN=29246;NFAM=1	.
chr4	142451970	142451989	chr4	142453391	142453398	345560	476.61	+	-	DEL	PASS	345560	N	<DEL>	.	.	.	SVTYPE=DEL;POS=142451980;SVLEN=-1416;END=142453396;STRANDS=+-:16;CIPOS=-10,9;CIEND=-5,2;CIPOS95=0,0;CIEND95=0,0;SU=16;PE=8;SR=8;ALG=PROD;AF=3.419e-05;NSAMP=1;MSQ=476.61;AC=1;AN=29246;NFAM=1	.
chr4	142473910	142473927	chr4	142474026	142474043	345562	13.4	+	-	BND	LOW	345562_1	N	N[chr4:142474036[	345562_2	N	]chr4:142473919]N	SVTYPE=BND;POS=142473919;STRANDS=+-:4;CIPOS=-9,8;CIEND=-9,8;CIPOS95=0,0;CIEND95=0,0;MATEID=345562_2;EVENT=345562;SU=4;PE=0;SR=4;ALG=PROD;AF=3.419e-05;NSAMP=1;MSQ=12.11;RECLASSIFIED;AC=1;AN=29246;NFAM=1	SVTYPE=BND;POS=142474036;STRANDS=+-:4;CIPOS=-9,8;CIEND=-9,8;CIPOS95=0,0;CIEND95=0,0;MATEID=345562_1;EVENT=345562;SECONDARY;SU=4;PE=0;SR=4;ALG=PROD;AF=3.419e-05;NSAMP=1;MSQ=12.11;RECLASSIFIED;AC=1;AN=29246;NFAM=1
chr4	142498209	142498226	chr11	116626424	116626441	73831	730.54	-	+	BND	LOW	73831_1	N	]chr11:116626433]N	73831_2	N	N[chr4:142498219[	SVTYPE=BND;POS=142498219;STRANDS=-+:4;CIPOS=-9,8;CIEND=-9,8;CIPOS95=0,0;CIEND95=0,0;MATEID=73831_2;EVENT=73831;SU=4;PE=0;SR=4;ALG=PROD;AF=0.00106;NSAMP=31;MSQ=20.16;AC=31;AN=29246;NFAM=31	SVTYPE=BND;POS=116626433;STRANDS=-+:4;CIPOS=-9,8;CIEND=-9,8;CIPOS95=0,0;CIEND95=0,0;MATEID=73831_1;EVENT=73831;SECONDARY;SU=4;PE=0;SR=4;ALG=PROD;AF=0.00106;NSAMP=31;MSQ=20.16;AC=31;AN=29246;NFAM=31
chr4	142498426	142498445	chr4	142514243	142514250	513990	108.92	-	+	DUP	PASS	513990	N	<DUP>	.	.	.	SVTYPE=DUP;POS=142498436;SVLEN=15811;END=142514247;STRANDS=-+:13;CIPOS=-10,9;CIEND=-4,3;CIPOS95=0,0;CIEND95=0,0;SU=13;PE=5;SR=8;ALG=PROD;AF=3.419e-05;NSAMP=1;MSQ=108.11;AC=1;AN=29246;NFAM=1	.
chr4	142516487	142516506	chr4	142516585	142516604	345564	191.7	+	-	DEL	PASS	345564	N	<DEL>	.	.	.	SVTYPE=DEL;POS=142516497;SVLEN=-98;END=142516595;STRANDS=+-:8;CIPOS=-10,9;CIEND=-10,9;CIPOS95=0,0;CIEND95=0,0;SU=8;PE=0;SR=8;ALG=PROD;AF=3.419e-05;NSAMP=1;MSQ=191.68;AC=1;AN=29246;NFAM=1	.
chr4	142545675	142545692	chr15	95748965	95748982	75797	2822.13	-	-	BND	LOW	75797_1	N	[chr15:95748975[N	75797_2	N	[chr4:142545685[N	SVTYPE=BND;POS=142545685;STRANDS=--:46;CIPOS=-9,8;CIEND=-9,8;CIPOS95=0,0;CIEND95=0,0;MATEID=75797_2;EVENT=75797;SU=46;PE=0;SR=46;ALG=PROD;AF=0.003795;NSAMP=111;MSQ=22.41;AC=111;AN=29246;NFAM=111	SVTYPE=BND;POS=95748975;STRANDS=--:46;CIPOS=-9,8;CIEND=-9,8;CIPOS95=0,0;CIEND95=0,0;MATEID=75797_1;EVENT=75797;SECONDARY;SU=46;PE=0;SR=46;ALG=PROD;AF=0.003795;NSAMP=111;MSQ=22.41;AC=111;AN=29246;NFAM=111
chr4	142545703	142545715	chrX	144123487	144123499	83031	14380.5	-	-	BND	LOW	83031_1	N	[chrX:144123494[N	83031_2	N	[chr4:142545710[N	SVTYPE=BND;POS=142545710;STRANDS=--:98;CIPOS=-6,6;CIEND=-6,6;CIPOS95=0,0;CIEND95=0,0;MATEID=83031_2;EVENT=83031;SU=98;PE=0;SR=98;ALG=PROD;AF=0.01269;NSAMP=371;MSQ=20.42;AC=371;AN=29244;NFAM=370	SVTYPE=BND;POS=144123494;STRANDS=--:98;CIPOS=-6,6;CIEND=-6,6;CIPOS95=0,0;CIEND95=0,0;MATEID=83031_1;EVENT=83031;SECONDARY;SU=98;PE=0;SR=98;ALG=PROD;AF=0.01269;NSAMP=371;MSQ=20.42;AC=371;AN=29244;NFAM=370
chr4	142545704	142546077	chrX	31067180	31067705	82427	423.34	+	+	BND	LOW	82427_1	N	N]chrX:31067206]	82427_2	N	N]chr4:142545734]	SVTYPE=BND;POS=142545734;STRANDS=++:12;IMPRECISE;CIPOS=-30,343;CIEND=-26,499;CIPOS95=-30,59;CIEND95=-26,118;MATEID=82427_2;EVENT=82427;SU=12;PE=12;SR=0;ALG=PROD;AF=0.0004445;NSAMP=13;MSQ=23.26;AC=13;AN=29246;NFAM=13	SVTYPE=BND;POS=31067206;STRANDS=++:12;IMPRECISE;CIPOS=-26,499;CIEND=-30,343;CIPOS95=-26,118;CIEND95=-30,59;MATEID=82427_1;EVENT=82427;SECONDARY;SU=12;PE=12;SR=0;ALG=PROD;AF=0.0004445;NSAMP=13;MSQ=23.26;AC=13;AN=29246;NFAM=13
chr4	142545709	142545709	chrX	31067102	31067103	82426	27850.0	-	-	BND	LOW	82426_1	N	[chrX:31067103[N	82426_2	N	[chr4:142545710[N	SVTYPE=BND;POS=142545710;STRANDS=--:1161;CIPOS=0,0;CIEND=0,1;CIPOS95=0,0;CIEND95=0,0;MATEID=82426_2;EVENT=82426;SU=1161;PE=59;SR=1102;ALG=PROD;AF=0.02158;NSAMP=631;MSQ=23.74;AC=631;AN=29246;NFAM=627	SVTYPE=BND;POS=31067103;STRANDS=--:1161;CIPOS=0,1;CIEND=0,0;CIPOS95=0,0;CIEND95=0,0;MATEID=82426_1;EVENT=82426;SECONDARY;SU=1161;PE=59;SR=1102;ALG=PROD;AF=0.02158;NSAMP=631;MSQ=23.74;AC=631;AN=29246;NFAM=627
chr4	142546555	142546614	chr4	142552312	142552371	345566	1862.48	+	-	DEL	PASS	345566	N	<DEL>	.	.	.	SVTYPE=DEL;POS=142546585;SVLEN=-5757;END=142552342;STRANDS=+-:78;CIPOS=-30,29;CIEND=-30,29;CIPOS95=0,0;CIEND95=0,0;SU=78;PE=48;SR=30;ALG=PROD;AF=0.0001026;NSAMP=3;MSQ=620.45;AC=3;AN=29246;NFAM=3	.
chr4	142581395	142581995	chrX	11713261	11713988	82272	1281.89	-	+	BND	LOW	82272_1	N	]chrX:11713308]N	82272_2	N	N[chr4:142581947[	SVTYPE=BND;POS=142581947;STRANDS=-+:5;IMPRECISE;CIPOS=-551,49;CIEND=-47,680;CIPOS95=-140,49;CIEND95=-47,231;MATEID=82272_2;EVENT=82272;SU=5;PE=5;SR=0;ALG=PROD;AF=0.001094;NSAMP=32;MSQ=20.75;AC=32;AN=29246;NFAM=32	SVTYPE=BND;POS=11713308;STRANDS=-+:5;IMPRECISE;CIPOS=-47,680;CIEND=-551,49;CIPOS95=-47,231;CIEND95=-140,49;MATEID=82272_1;EVENT=82272;SECONDARY;SU=5;PE=5;SR=0;ALG=PROD;AF=0.001094;NSAMP=32;MSQ=20.75;AC=32;AN=29246;NFAM=32
chr4	142581513	142581516	chr4	142581636	142581637	345567	10642.1	+	-	BND	LOW	345567_1	N	N[chr4:142581637[	345567_2	N	]chr4:142581515]N	SVTYPE=BND;POS=142581515;STRANDS=+-:385;CIPOS=-2,1;CIEND=0,1;CIPOS95=0,0;CIEND95=0,0;MATEID=345567_2;EVENT=345567;SU=385;PE=12;SR=373;ALG=PROD;AF=0.003898;NSAMP=113;MSQ=51.77;RECLASSIFIED;AC=114;AN=29246;NFAM=109	SVTYPE=BND;POS=142581637;STRANDS=+-:385;CIPOS=0,1;CIEND=-2,1;CIPOS95=0,0;CIEND95=0,0;MATEID=345567_1;EVENT=345567;SECONDARY;SU=385;PE=12;SR=373;ALG=PROD;AF=0.003898;NSAMP=113;MSQ=51.77;RECLASSIFIED;AC=114;AN=29246;NFAM=109
chr4	142586073	142586092	chr4	142586205	142586224	345569	125.78	+	-	DEL	PASS	345569	N	<DEL>	.	.	.	SVTYPE=DEL;POS=142586083;SVLEN=-132;END=142586215;STRANDS=+-:8;CIPOS=-10,9;CIEND=-10,9;CIPOS95=0,0;CIEND95=0,0;SU=8;PE=0;SR=8;ALG=PROD;AF=3.419e-05;NSAMP=1;MSQ=125.74;AC=1;AN=29246;NFAM=1	.
chr4	142594822	142594841	chr7	72864846	72864865	80269	4.6	-	+	BND	LOW	80269_1	N	]chr7:72864856]N	80269_2	N	N[chr4:142594833[	SVTYPE=BND;POS=142594833;STRANDS=-+:5;CIPOS=-10,9;CIEND=-10,9;CIPOS95=0,0;CIEND95=0,0;MATEID=80269_2;EVENT=80269;SU=5;PE=0;SR=5;ALG=PROD;AF=3.419e-05;NSAMP=1;MSQ=4.6;AC=1;AN=29246;NFAM=1	SVTYPE=BND;POS=72864856;STRANDS=-+:5;CIPOS=-10,9;CIEND=-10,9;CIPOS95=0,0;CIEND95=0,0;MATEID=80269_1;EVENT=80269;SECONDARY;SU=5;PE=0;SR=5;ALG=PROD;AF=3.419e-05;NSAMP=1;MSQ=4.6;AC=1;AN=29246;NFAM=1
chr4	142601290	142601378	chr4	142606697	142606782	513992	834.13	-	+	DUP	PASS	513992	N	<DUP>	.	.	.	SVTYPE=DUP;POS=142601335;SVLEN=5405;END=142606740;STRANDS=-+:83;CIPOS=-45,43;CIEND=-43,42;CIPOS95=0,0;CIEND95=0,0;SU=83;PE=46;SR=37;ALG=PROD;AF=6.839e-05;NSAMP=2;MSQ=109.99;AC=2;AN=29246;NFAM=2	.
chr4	142610077	142610096	chr4	142610178	142610197	345571	123.87	+	-	DEL	PASS	345571	N	<DEL>	.	.	.	SVTYPE=DEL;POS=142610087;SVLEN=-101;END=142610188;STRANDS=+-:5;CIPOS=-10,9;CIEND=-10,9;CIPOS95=0,0;CIEND95=0,0;SU=5;PE=0;SR=5;ALG=PROD;AF=3.419e-05;NSAMP=1;MSQ=122.86;AC=1;AN=29246;NFAM=1	.
chr4	142666783	142666790	chr4	142668953	142668960	345573	305.59	+	-	DEL	PASS	345573	N	<DEL>	.	.	.	SVTYPE=DEL;POS=142666787;SVLEN=-2171;END=142668958;STRANDS=+-:16;CIPOS=-4,3;CIEND=-5,2;CIPOS95=0,0;CIEND95=0,0;SU=16;PE=8;SR=8;ALG=PROD;AF=3.419e-05;NSAMP=1;MSQ=305.59;AC=1;AN=29246;NFAM=1	.
chr4	142694817	142694821	chr4	142700189	142700193	345575	7972.91	+	-	BND	PASS	345575_1	N	N[chr4:142700193[	345575_2	N	]chr4:142694819]N	SVTYPE=BND;POS=142694819;STRANDS=+-:337;CIPOS=-2,2;CIEND=-3,1;CIPOS95=0,0;CIEND95=0,0;MATEID=345575_2;EVENT=345575;SU=337;PE=206;SR=131;ALG=PROD;AF=0.0004445;NSAMP=13;MSQ=613.3;RECLASSIFIED;AC=13;AN=29246;NFAM=13	SVTYPE=BND;POS=142700193;STRANDS=+-:337;CIPOS=-3,1;CIEND=-2,2;CIPOS95=0,0;CIEND95=0,0;MATEID=345575_1;EVENT=345575;SECONDARY;SU=337;PE=206;SR=131;ALG=PROD;AF=0.0004445;NSAMP=13;MSQ=613.3;RECLASSIFIED;AC=13;AN=29246;NFAM=13
chr4	142720337	142720969	chr11	14638558	14639289	73366	692.22	-	+	BND	LOW	73366_1	N	]chr11:14638608]N	73366_2	N	N[chr4:142720921[	SVTYPE=BND;POS=142720921;STRANDS=-+:17;IMPRECISE;CIPOS=-583,49;CIEND=-50,681;CIPOS95=-166,49;CIEND95=-50,193;MATEID=73366_2;EVENT=73366;SU=17;PE=17;SR=0;ALG=SUM;AF=0.0007864;NSAMP=23;MSQ=15.47;AC=23;AN=29246;NFAM=23	SVTYPE=BND;POS=14638608;STRANDS=-+:17;IMPRECISE;CIPOS=-50,681;CIEND=-583,49;CIPOS95=-50,193;CIEND95=-166,49;MATEID=73366_1;EVENT=73366;SECONDARY;SU=17;PE=17;SR=0;ALG=SUM;AF=0.0007864;NSAMP=23;MSQ=15.47;AC=23;AN=29246;NFAM=23
chr4	142720465	142720838	chr8	72182742	72183256	81003	26765.4	-	+	BND	LOW	81003_1	N	]chr8:72182758]N	81003_2	N	N[chr4:142720810[	SVTYPE=BND;POS=142720810;STRANDS=-+:44;IMPRECISE;CIPOS=-344,29;CIEND=-16,498;CIPOS95=-17,17;CIEND95=-16,92;MATEID=81003_2;EVENT=81003;SU=44;PE=44;SR=0;ALG=PROD;AF=0.02831;NSAMP=824;MSQ=18.28;AC=828;AN=29246;NFAM=808	SVTYPE=BND;POS=72182758;STRANDS=-+:44;IMPRECISE;CIPOS=-16,498;CIEND=-344,29;CIPOS95=-16,92;CIEND95=-17,17;MATEID=81003_1;EVENT=81003;SECONDARY;SU=44;PE=44;SR=0;ALG=PROD;AF=0.02831;NSAMP=824;MSQ=18.28;AC=828;AN=29246;NFAM=808
chr4	142720514	142720784	chr5	159535922	159536409	78899	8939.64	-	+	BND	LOW	78899_1	N	]chr5:159535933]N	78899_2	N	N[chr4:142720736[	SVTYPE=BND;POS=142720736;STRANDS=-+:43;IMPRECISE;CIPOS=-221,49;CIEND=-11,476;CIPOS95=-8,8;CIEND95=-11,77;MATEID=78899_2;EVENT=78899;SU=43;PE=43;SR=0;ALG=PROD;AF=0.01101;NSAMP=322;MSQ=17.85;AC=322;AN=29246;NFAM=322	SVTYPE=BND;POS=159535933;STRANDS=-+:43;IMPRECISE;CIPOS=-11,476;CIEND=-221,49;CIPOS95=-11,77;CIEND95=-8,8;MATEID=78899_1;EVENT=78899;SECONDARY;SU=43;PE=43;SR=0;ALG=PROD;AF=0.01101;NSAMP=322;MSQ=17.85;AC=322;AN=29246;NFAM=322
chr4	142720779	142720818	chr9	61697073	61697108	81579	15915.5	-	+	BND	LOW	81579_1	N	]chr9:61697081]N	81579_2	N	N[chr4:142720810[	SVTYPE=BND;POS=142720810;STRANDS=-+:84;IMPRECISE;CIPOS=-30,9;CIEND=-8,27;CIPOS95=0,0;CIEND95=-1,1;MATEID=81579_2;EVENT=81579;SU=84;PE=80;SR=4;ALG=PROD;AF=0.01816;NSAMP=529;MSQ=17.41;AC=531;AN=29246;NFAM=522	SVTYPE=BND;POS=61697081;STRANDS=-+:84;IMPRECISE;CIPOS=-8,27;CIEND=-30,9;CIPOS95=-1,1;CIEND95=0,0;MATEID=81579_1;EVENT=81579;SECONDARY;SU=84;PE=80;SR=4;ALG=PROD;AF=0.01816;NSAMP=529;MSQ=17.41;AC=531;AN=29246;NFAM=522
chr4	142720800	142720817	chr18	14883427	14883444	76837	23008.4	-	+	BND	LOW	76837_1	N	]chr18:14883436]N	76837_2	N	N[chr4:142720810[	SVTYPE=BND;POS=142720810;STRANDS=+-:4,-+:22;CIPOS=-9,8;CIEND=-9,8;CIPOS95=0,0;CIEND95=0,0;MATEID=76837_2;EVENT=76837;SU=26;PE=0;SR=26;ALG=PROD;AF=0.02595;NSAMP=737;MSQ=18.08;AC=759;AN=29246;NFAM=721	SVTYPE=BND;POS=14883436;STRANDS=+-:4,-+:22;CIPOS=-9,8;CIEND=-9,8;CIPOS95=0,0;CIEND95=0,0;MATEID=76837_1;EVENT=76837;SECONDARY;SU=26;PE=0;SR=26;ALG=PROD;AF=0.02595;NSAMP=737;MSQ=18.08;AC=759;AN=29246;NFAM=721
chr4	142720808	142720857	chr13	27948473	27948522	74648	80.19	+	-	BND	LOW	74648_1	N	N[chr13:27948499[	74648_2	N	]chr4:142720833]N	SVTYPE=BND;POS=142720833;STRANDS=+-:7;CIPOS=-25,24;CIEND=-25,24;CIPOS95=0,0;CIEND95=0,0;MATEID=74648_2;EVENT=74648;SU=7;PE=0;SR=7;ALG=PROD;AF=0.0001026;NSAMP=3;MSQ=13.18;AC=3;AN=29246;NFAM=3	SVTYPE=BND;POS=27948499;STRANDS=+-:7;CIPOS=-25,24;CIEND=-25,24;CIPOS95=0,0;CIEND95=0,0;MATEID=74648_1;EVENT=74648;SECONDARY;SU=7;PE=0;SR=7;ALG=PROD;AF=0.0001026;NSAMP=3;MSQ=13.18;AC=3;AN=29246;NFAM=3
chr4	142721493	142721512	chr4	142762938	142762957	345576	380.61	+	-	DEL	PASS	345576	N	<DEL>	.	.	.	SVTYPE=DEL;POS=142721503;SVLEN=-41445;END=142762948;STRANDS=+-:17;CIPOS=-10,9;CIEND=-10,9;CIPOS95=0,0;CIEND95=0,0;SU=17;PE=9;SR=8;ALG=PROD;AF=3.419e-05;NSAMP=1;MSQ=380.61;AC=1;AN=29246;NFAM=1	.
chr4	142725433	142725476	chr4	142729231	142729273	345577	1177.96	+	-	DEL	PASS	345577	N	<DEL>	.	.	.	SVTYPE=DEL;POS=142725455;SVLEN=-3798;END=142729253;STRANDS=+-:51;CIPOS=-22,21;CIEND=-22,20;CIPOS95=0,0;CIEND95=0,0;SU=51;PE=27;SR=24;ALG=PROD;AF=6.839e-05;NSAMP=2;MSQ=588.98;AC=2;AN=29246;NFAM=1	.
chr4	142728341	142728343	chr4	142732347	142732365	345578	857.35	+	-	DEL	PASS	345578	N	<DEL>	.	.	.	SVTYPE=DEL;POS=142728343;SVLEN=-4014;END=142732357;STRANDS=+-:38;CIPOS=-2,0;CIEND=-10,8;CIPOS95=0,0;CIEND95=0,0;SU=38;PE=17;SR=21;ALG=PROD;AF=3.419e-05;NSAMP=1;MSQ=857.28;AC=1;AN=29246;NFAM=1	.
chr4	142731680	142732347	chr4	142732483	142732492	589523	227.06	+	+	INV	LOW	589523	N	<INV>	.	.	.	SVTYPE=INV;POS=142732338;SVLEN=145;END=142732483;STRANDS=++:1,--:3;IMPRECISE;CIPOS=-658,9;CIEND=0,9;CIPOS95=-213,2;CIEND95=0,3;SU=4;PE=4;SR=0;ALG=PROD;AF=0.0003419;NSAMP=9;MSQ=20.83;AC=10;AN=29246;NFAM=9	.
chr4	142753269	142753323	chr4	142753588	142753638	345580	1912.79	+	-	BND	LOW	345580_1	N	N[chr4:142753615[	345580_2	N	]chr4:142753299]N	SVTYPE=BND;POS=142753299;STRANDS=+-:34;CIPOS=-30,24;CIEND=-26,24;CIPOS95=0,0;CIEND95=0,0;MATEID=345580_2;EVENT=345580;SU=34;PE=4;SR=30;ALG=PROD;AF=0.0007522;NSAMP=22;MSQ=66.06;RECLASSIFIED;AC=22;AN=29246;NFAM=21	SVTYPE=BND;POS=142753615;STRANDS=+-:34;CIPOS=-26,24;CIEND=-30,24;CIPOS95=0,0;CIEND95=0,0;MATEID=345580_1;EVENT=345580;SECONDARY;SU=34;PE=4;SR=30;ALG=PROD;AF=0.0007522;NSAMP=22;MSQ=66.06;RECLASSIFIED;AC=22;AN=29246;NFAM=21
chr4	142769629	142769677	chr4	142787220	142787268	513993	460.21	-	+	DUP	PASS	513993	N	<DUP>	.	.	.	SVTYPE=DUP;POS=142769655;SVLEN=17589;END=142787244;STRANDS=-+:36;CIPOS=-26,22;CIEND=-24,24;CIPOS95=0,0;CIEND95=0,0;SU=36;PE=27;SR=9;ALG=PROD;AF=0.0001026;NSAMP=2;MSQ=229.88;AC=3;AN=29246;NFAM=2	.
chr4	142773830	142773830	chr4	142775319	142775319	345582	72197.2	+	-	BND	PASS	345582_1	N	N[chr4:142775320[	345582_2	N	]chr4:142773830]N	SVTYPE=BND;POS=142773830;STRANDS=+-:3000;CIPOS=0,0;CIEND=0,0;CIPOS95=0,0;CIEND95=0,0;MATEID=345582_2;EVENT=345582;SU=3000;PE=1749;SR=1251;ALG=PROD;AF=0.003898;NSAMP=114;MSQ=490.2;RECLASSIFIED;AC=114;AN=29246;NFAM=109	SVTYPE=BND;POS=142775320;STRANDS=+-:3000;CIPOS=0,0;CIEND=0,0;CIPOS95=0,0;CIEND95=0,0;MATEID=345582_1;EVENT=345582;SECONDARY;SU=3000;PE=1749;SR=1251;ALG=PROD;AF=0.003898;NSAMP=114;MSQ=490.2;RECLASSIFIED;AC=114;AN=29246;NFAM=109
chr4	142835467	142835473	chr4	142835595	142835603	589524	87.57	+	+	INV	LOW	589524	N	<INV>	.	.	.	SVTYPE=INV;POS=142835473;SVLEN=122;END=142835595;STRANDS=++:1,--:3;IMPRECISE;CIPOS=-6,0;CIEND=0,8;CIPOS95=-6,0;CIEND95=0,8;SU=4;PE=3;SR=1;ALG=PROD;AF=0.000171;NSAMP=5;MSQ=14.93;AC=5;AN=29246;NFAM=5	.
chr4	142836280	142836297	chr4	142836713	142836728	345583	23924.8	+	-	BND	LOW	345583_1	N	N[chr4:142836721[	345583_2	N	]chr4:142836289]N	SVTYPE=BND;POS=142836289;STRANDS=+-:4;IMPRECISE;CIPOS=-9,8;CIEND=-7,8;CIPOS95=0,0;CIEND95=-1,3;MATEID=345583_2;EVENT=345583;SU=4;PE=0;SR=4;ALG=PROD;AF=0.01436;NSAMP=420;MSQ=30.94;RECLASSIFIED;AC=420;AN=29246;NFAM=411	SVTYPE=BND;POS=142836721;STRANDS=+-:4;IMPRECISE;CIPOS=-7,8;CIEND=-9,8;CIPOS95=-1,3;CIEND95=0,0;MATEID=345583_1;EVENT=345583;SECONDARY;SU=4;PE=0;SR=4;ALG=PROD;AF=0.01436;NSAMP=420;MSQ=30.94;RECLASSIFIED;AC=420;AN=29246;NFAM=411
chr4	142848368	142848383	chr18	10184177	10184194	76675	9.3	+	+	BND	LOW	76675_1	N	N]chr18:10184187]	76675_2	N	N]chr4:142848375]	SVTYPE=BND;POS=142848375;STRANDS=++:4;IMPRECISE;CIPOS=-7,8;CIEND=-10,7;CIPOS95=-1,3;CIEND95=-2,0;MATEID=76675_2;EVENT=76675;SU=4;PE=0;SR=4;ALG=PROD;AF=3.419e-05;NSAMP=1;MSQ=9.3;AC=1;AN=29246;NFAM=1	SVTYPE=BND;POS=10184187;STRANDS=++:4;IMPRECISE;CIPOS=-10,7;CIEND=-7,8;CIPOS95=-2,0;CIEND95=-1,3;MATEID=76675_1;EVENT=76675;SECONDARY;SU=4;PE=0;SR=4;ALG=PROD;AF=3.419e-05;NSAMP=1;MSQ=9.3;AC=1;AN=29246;NFAM=1
chr4	142855653	142855672	chr4	142855817	142855836	345585	755.13	+	-	DEL	PASS	345585	N	<DEL>	.	.	.	SVTYPE=DEL;POS=142855663;SVLEN=-164;END=142855827;STRANDS=+-:32;CIPOS=-10,9;CIEND=-10,9;CIPOS95=0,0;CIEND95=0,0;SU=32;PE=0;SR=32;ALG=PROD;AF=6.839e-05;NSAMP=2;MSQ=154.13;AC=2;AN=29246;NFAM=2	.
chr4	142873084	142873084	chr4	142879847	142879847	345586	105752.0	+	-	DEL	PASS	345586	N	<DEL>	.	.	.	SVTYPE=DEL;POS=142873084;SVLEN=-6763;END=142879847;STRANDS=+-:4713;CIPOS=0,0;CIEND=0,0;CIPOS95=0,0;CIEND95=0,0;SU=4713;PE=2766;SR=1947;ALG=PROD;AF=0.006189;NSAMP=181;MSQ=501.68;AC=181;AN=29246;NFAM=169	.
chr4	142881175	142881222	chr4	142881302	142881349	345587	668.77	+	-	DEL	PASS	345587	N	<DEL>	.	.	.	SVTYPE=DEL;POS=142881199;SVLEN=-127;END=142881326;STRANDS=+-:25;CIPOS=-24,23;CIEND=-24,23;CIPOS95=0,0;CIEND95=0,0;SU=25;PE=0;SR=25;ALG=PROD;AF=6.839e-05;NSAMP=2;MSQ=142.54;AC=2;AN=29246;NFAM=2	.
chr4	142889681	142889683	chr12	76242023	76242024	74286	47792.3	-	+	BND	LOW	74286_1	N	]chr12:76242024]N	74286_2	N	N[chr4:142889683[	SVTYPE=BND;POS=142889683;STRANDS=-+:490;CIPOS=-1,1;CIEND=-1,0;CIPOS95=0,0;CIEND95=0,0;MATEID=74286_2;EVENT=74286;SU=490;PE=0;SR=490;ALG=PROD;AF=0.03023;NSAMP=884;MSQ=36.72;AC=884;AN=29246;NFAM=866	SVTYPE=BND;POS=76242024;STRANDS=-+:490;CIPOS=-1,0;CIEND=-1,1;CIPOS95=0,0;CIEND95=0,0;MATEID=74286_1;EVENT=74286;SECONDARY;SU=490;PE=0;SR=490;ALG=PROD;AF=0.03023;NSAMP=884;MSQ=36.72;AC=884;AN=29246;NFAM=866
chr4	142900544	142900555	chr4	142900666	142900677	345588	323.93	+	-	BND	LOW	345588_1	N	N[chr4:142900673[	345588_2	N	]chr4:142900550]N	SVTYPE=BND;POS=142900550;STRANDS=+-:74;CIPOS=-6,5;CIEND=-6,5;CIPOS95=0,0;CIEND95=0,0;MATEID=345588_2;EVENT=345588;SU=74;PE=0;SR=74;ALG=PROD;AF=0.0006839;NSAMP=20;MSQ=10.28;RECLASSIFIED;AC=20;AN=29246;NFAM=20	SVTYPE=BND;POS=142900673;STRANDS=+-:74;CIPOS=-6,5;CIEND=-6,5;CIPOS95=0,0;CIEND95=0,0;MATEID=345588_1;EVENT=345588;SECONDARY;SU=74;PE=0;SR=74;ALG=PROD;AF=0.0006839;NSAMP=20;MSQ=10.28;RECLASSIFIED;AC=20;AN=29246;NFAM=20
chr4	142903770	142903827	chr20	33550607	33550664	77584	160.35	-	+	BND	LOW	77584_1	N	]chr20:33550636]N	77584_2	N	N[chr4:142903800[	SVTYPE=BND;POS=142903800;STRANDS=-+:13;CIPOS=-29,28;CIEND=-29,28;CIPOS95=0,0;CIEND95=0,0;MATEID=77584_2;EVENT=77584;SU=13;PE=0;SR=13;ALG=PROD;AF=0.000171;NSAMP=5;MSQ=29.74;AC=5;AN=29246;NFAM=5	SVTYPE=BND;POS=33550636;STRANDS=-+:13;CIPOS=-29,28;CIEND=-29,28;CIPOS95=0,0;CIEND95=0,0;MATEID=77584_1;EVENT=77584;SECONDARY;SU=13;PE=0;SR=13;ALG=PROD;AF=0.000171;NSAMP=5;MSQ=29.74;AC=5;AN=29246;NFAM=5
chr4	142912903	142912922	chr4	142934296	142934315	513994	153.23	-	+	BND	LOW	513994_1	N	]chr4:142934306]N	513994_2	N	N[chr4:142912914[	SVTYPE=BND;POS=142912914;STRANDS=-+:19;CIPOS=-10,9;CIEND=-10,9;CIPOS95=0,0;CIEND95=0,0;MATEID=513994_2;EVENT=513994;SU=19;PE=9;SR=10;ALG=PROD;AF=3.419e-05;NSAMP=1;MSQ=153.23;RECLASSIFIED;AC=1;AN=29246;NFAM=1	SVTYPE=BND;POS=142934306;STRANDS=-+:19;CIPOS=-10,9;CIEND=-10,9;CIPOS95=0,0;CIEND95=0,0;MATEID=513994_1;EVENT=513994;SECONDARY;SU=19;PE=9;SR=10;ALG=PROD;AF=3.419e-05;NSAMP=1;MSQ=153.23;RECLASSIFIED;AC=1;AN=29246;NFAM=1
chr4	142915827	142916326	chr4	142932088	142932640	513995	42.02	-	+	DUP	PASS	513995	N	<DUP>	.	.	.	SVTYPE=DUP;POS=142916317;SVLEN=15781;END=142932098;STRANDS=-+:7;IMPRECISE;CIPOS=-490,9;CIEND=-10,542;CIPOS95=-99,2;CIEND95=-1,102;SU=7;PE=7;SR=0;ALG=PROD;AF=3.419e-05;NSAMP=1;MSQ=41.11;AC=1;AN=29246;NFAM=1	.
chr4	142932292	142932975	chr4	143171883	143172208	345592	47.78	+	-	BND	LOW	345592_1	N	N[chr4:143172200[	345592_2	N	]chr4:142932302]N	SVTYPE=BND;POS=142932302;STRANDS=+-:5;IMPRECISE;CIPOS=-10,673;CIEND=-316,9;CIPOS95=-1,153;CIEND95=-80,3;MATEID=345592_2;EVENT=345592;SU=5;PE=5;SR=0;ALG=PROD;AF=3.419e-05;NSAMP=1;MSQ=47.78;RECLASSIFIED;AC=1;AN=29246;NFAM=1	SVTYPE=BND;POS=143172200;STRANDS=+-:5;IMPRECISE;CIPOS=-316,9;CIEND=-10,673;CIPOS95=-80,3;CIEND95=-1,153;MATEID=345592_1;EVENT=345592;SECONDARY;SU=5;PE=5;SR=0;ALG=PROD;AF=3.419e-05;NSAMP=1;MSQ=47.78;RECLASSIFIED;AC=1;AN=29246;NFAM=1
chr4	142936764	142936764	chr4	142937444	142937444	345593	615497.0	+	-	DEL	PASS	345593	N	<DEL>	.	.	.	SVTYPE=DEL;POS=142936764;SVLEN=-680;END=142937444;STRANDS=+-:23876;CIPOS=0,0;CIEND=0,0;CIPOS95=0,0;CIEND95=0,0;SU=23876;PE=13399;SR=10477;ALG=PROD;AF=0.03604;NSAMP=1009;MSQ=514.93;MEDGQR=4.81;Q10GQR=4.58;AC=1054;AN=29246;NFAM=972	.
chr4	142951638	142951657	chr4	142951690	142951709	345594	92.91	+	-	BND	LOW	345594_1	N	N[chr4:142951701[	345594_2	N	]chr4:142951648]N	SVTYPE=BND;POS=142951648;STRANDS=+-:5;CIPOS=-10,9;CIEND=-10,9;CIPOS95=0,0;CIEND95=0,0;MATEID=345594_2;EVENT=345594;SU=5;PE=0;SR=5;ALG=PROD;AF=3.419e-05;NSAMP=1;MSQ=92.87;RECLASSIFIED;AC=1;AN=29246;NFAM=1	SVTYPE=BND;POS=142951701;STRANDS=+-:5;CIPOS=-10,9;CIEND=-10,9;CIPOS95=0,0;CIEND95=0,0;MATEID=345594_1;EVENT=345594;SECONDARY;SU=5;PE=0;SR=5;ALG=PROD;AF=3.419e-05;NSAMP=1;MSQ=92.87;RECLASSIFIED;AC=1;AN=29246;NFAM=1
chr4	142952043	142952048	chr4	142952426	142952431	345595	5246.37	+	-	BND	LOW	345595_1	N	N[chr4:142952430[	345595_2	N	]chr4:142952046]N	SVTYPE=BND;POS=142952046;STRANDS=+-:112;CIPOS=-3,2;CIEND=-3,2;CIPOS95=0,0;CIEND95=0,0;MATEID=345595_2;EVENT=345595;SU=112;PE=31;SR=81;ALG=PROD;AF=0.001128;NSAMP=33;MSQ=110.12;RECLASSIFIED;AC=33;AN=29246;NFAM=31	SVTYPE=BND;POS=142952430;STRANDS=+-:112;CIPOS=-3,2;CIEND=-3,2;CIPOS95=0,0;CIEND95=0,0;MATEID=345595_1;EVENT=345595;SECONDARY;SU=112;PE=31;SR=81;ALG=PROD;AF=0.001128;NSAMP=33;MSQ=110.12;RECLASSIFIED;AC=33;AN=29246;NFAM=31
chr4	142954183	142954282	chr17	69162792	69162891	76550	56.82	+	+	BND	LOW	76550_1	N	N]chr17:69162842]	76550_2	N	N]chr4:142954233]	SVTYPE=BND;POS=142954233;STRANDS=++:10;CIPOS=-50,49;CIEND=-50,49;CIPOS95=0,0;CIEND95=0,0;MATEID=76550_2;EVENT=76550;SU=10;PE=0;SR=10;ALG=PROD;AF=6.839e-05;NSAMP=2;MSQ=28.24;AC=2;AN=29246;NFAM=2	SVTYPE=BND;POS=69162842;STRANDS=++:10;CIPOS=-50,49;CIEND=-50,49;CIPOS95=0,0;CIEND95=0,0;MATEID=76550_1;EVENT=76550;SECONDARY;SU=10;PE=0;SR=10;ALG=PROD;AF=6.839e-05;NSAMP=2;MSQ=28.24;AC=2;AN=29246;NFAM=2
chr4	142955012	142955138	chr5	113618463	113618508	78690	32525.1	-	+	BND	LOW	78690_1	N	]chr5:113618470]N	78690_2	N	N[chr4:142955133[	SVTYPE=BND;POS=142955133;STRANDS=-+:3920;IMPRECISE;CIPOS=-120,6;CIEND=-7,38;CIPOS95=-3,3;CIEND95=-1,1;MATEID=78690_2;EVENT=78690;SU=3920;PE=3920;SR=0;ALG=PROD;AF=0.02561;NSAMP=749;MSQ=33.28;AC=749;AN=29246;NFAM=744	SVTYPE=BND;POS=113618470;STRANDS=-+:3920;IMPRECISE;CIPOS=-7,38;CIEND=-120,6;CIPOS95=-1,1;CIEND95=-3,3;MATEID=78690_1;EVENT=78690;SECONDARY;SU=3920;PE=3920;SR=0;ALG=PROD;AF=0.02561;NSAMP=749;MSQ=33.28;AC=749;AN=29246;NFAM=744
chr4	142955322	142955445	chr5	113618422	113618459	78689	27349.0	+	-	BND	LOW	78689_1	N	N[chr5:113618448[	78689_2	N	]chr4:142955338]N	SVTYPE=BND;POS=142955338;STRANDS=+-:4703;IMPRECISE;CIPOS=-16,107;CIEND=-25,12;CIPOS95=-5,5;CIEND95=0,0;MATEID=78689_2;EVENT=78689;SU=4703;PE=4703;SR=0;ALG=PROD;AF=0.02438;NSAMP=713;MSQ=32.02;AC=713;AN=29246;NFAM=710	SVTYPE=BND;POS=113618448;STRANDS=+-:4703;IMPRECISE;CIPOS=-25,12;CIEND=-16,107;CIPOS95=0,0;CIEND95=-5,5;MATEID=78689_1;EVENT=78689;SECONDARY;SU=4703;PE=4703;SR=0;ALG=PROD;AF=0.02438;NSAMP=713;MSQ=32.02;AC=713;AN=29246;NFAM=710
chr4	142970071	142970695	chr4	142977060	142977463	513997	930.15	-	+	DUP	PASS	513997	N	<DUP>	.	.	.	SVTYPE=DUP;POS=142970605;SVLEN=6506;END=142977111;STRANDS=-+:99;IMPRECISE;CIPOS=-534,90;CIEND=-51,352;CIPOS95=-52,52;CIEND95=-51,75;SU=99;PE=98;SR=1;ALG=SUM;AF=6.839e-05;NSAMP=2;MSQ=63.97;AC=2;AN=29246;NFAM=2	.
chr4	142987022	142987028	chr4	142988349	142988368	345597	581.48	+	-	DEL	PASS	345597	N	<DEL>	.	.	.	SVTYPE=DEL;POS=142987025;SVLEN=-1334;END=142988359;STRANDS=+-:25;CIPOS=-3,3;CIEND=-10,9;CIPOS95=0,0;CIEND95=0,0;SU=25;PE=17;SR=8;ALG=PROD;AF=3.419e-05;NSAMP=1;MSQ=578.42;AC=1;AN=29246;NFAM=1	.
chr4	142988336	142988387	chr4	142988409	142988456	345598	528.04	+	-	BND	LOW	345598_1	N	N[chr4:142988432[	345598_2	N	]chr4:142988362]N	SVTYPE=BND;POS=142988362;STRANDS=+-:19;CIPOS=-26,25;CIEND=-22,25;CIPOS95=0,0;CIEND95=0,0;MATEID=345598_2;EVENT=345598;SU=19;PE=1;SR=18;ALG=PROD;AF=6.839e-05;NSAMP=2;MSQ=239.81;RECLASSIFIED;AC=2;AN=29242;NFAM=2	SVTYPE=BND;POS=142988432;STRANDS=+-:19;CIPOS=-22,25;CIEND=-26,25;CIPOS95=0,0;CIEND95=0,0;MATEID=345598_1;EVENT=345598;SECONDARY;SU=19;PE=1;SR=18;ALG=PROD;AF=6.839e-05;NSAMP=2;MSQ=239.81;RECLASSIFIED;AC=2;AN=29242;NFAM=2
chr4	142990492	142990501	chr4	143008016	143008027	513998	998.89	-	+	DUP	PASS	513998	N	<DUP>	.	.	.	SVTYPE=DUP;POS=142990498;SVLEN=17523;END=143008021;STRANDS=-+:112;CIPOS=-6,3;CIEND=-5,6;CIPOS95=0,0;CIEND95=0,0;SU=112;PE=60;SR=52;ALG=PROD;AF=0.0001368;NSAMP=4;MSQ=124.02;AC=4;AN=29246;NFAM=4	.
chr4	142994307	142994907	chr4	144395597	144395896	513999	57.3	-	+	BND	LOW	513999_1	N	]chr4:144395607]N	513999_2	N	N[chr4:142994899[	SVTYPE=BND;POS=142994899;STRANDS=-+:5;IMPRECISE;CIPOS=-591,9;CIEND=-10,289;CIPOS95=-190,1;CIEND95=-2,96;MATEID=513999_2;EVENT=513999;SU=5;PE=5;SR=0;ALG=PROD;AF=3.419e-05;NSAMP=1;MSQ=56.58;RECLASSIFIED;AC=1;AN=29246;NFAM=1	SVTYPE=BND;POS=144395607;STRANDS=-+:5;IMPRECISE;CIPOS=-10,289;CIEND=-591,9;CIPOS95=-2,96;CIEND95=-190,1;MATEID=513999_1;EVENT=513999;SECONDARY;SU=5;PE=5;SR=0;ALG=PROD;AF=3.419e-05;NSAMP=1;MSQ=56.58;RECLASSIFIED;AC=1;AN=29246;NFAM=1
chr4	143003932	143003950	chr4	143007063	143007067	589525	236.45	-	-	BND	LOW	589525_1	N	[chr4:143007067[N	589525_2	N	[chr4:143003943[N	SVTYPE=BND;POS=143003943;STRANDS=--:20;CIPOS=-10,8;CIEND=-3,1;CIPOS95=0,0;CIEND95=0,0;MATEID=589525_2;EVENT=589525;SU=20;PE=10;SR=10;ALG=PROD;AF=3.419e-05;NSAMP=1;MSQ=236.32;AC=1;AN=29246;NFAM=1	SVTYPE=BND;POS=143007067;STRANDS=--:20;CIPOS=-3,1;CIEND=-10,8;CIPOS95=0,0;CIEND95=0,0;MATEID=589525_1;EVENT=589525;SECONDARY;SU=20;PE=10;SR=10;ALG=PROD;AF=3.419e-05;NSAMP=1;MSQ=236.32;AC=1;AN=29246;NFAM=1
chr4	143004113	143004118	chr4	143005537	143005542	589526	254.29	+	+	BND	PASS	589526_1	N	N]chr4:143005540]	589526_2	N	N]chr4:143004116]	SVTYPE=BND;POS=143004116;STRANDS=++:21;CIPOS=-3,2;CIEND=-3,2;CIPOS95=0,0;CIEND95=0,0;MATEID=589526_2;EVENT=589526;SU=21;PE=12;SR=9;ALG=PROD;AF=3.419e-05;NSAMP=1;MSQ=254.29;AC=1;AN=29246;NFAM=1	SVTYPE=BND;POS=143005540;STRANDS=++:21;CIPOS=-3,2;CIEND=-3,2;CIPOS95=0,0;CIEND95=0,0;MATEID=589526_1;EVENT=589526;SECONDARY;SU=21;PE=12;SR=9;ALG=PROD;AF=3.419e-05;NSAMP=1;MSQ=254.29;AC=1;AN=29246;NFAM=1
chr4	143005529	143006011	chr4	143006576	143007075	345599	125.68	+	-	DEL	PASS	345599	N	<DEL>	.	.	.	SVTYPE=DEL;POS=143005539;SVLEN=-1527;END=143007066;STRANDS=+-:4;IMPRECISE;CIPOS=-10,472;CIEND=-490,9;CIPOS95=0,166;CIEND95=-171,0;SU=4;PE=4;SR=0;ALG=PROD;AF=3.419e-05;NSAMP=1;MSQ=125.68;AC=1;AN=29246;NFAM=1	.
chr4	143013397	143013414	chrX	9012792	9012809	82213	32.88	-	-	BND	LOW	82213_1	N	[chrX:9012802[N	82213_2	N	[chr4:143013407[N	SVTYPE=BND;POS=143013407;STRANDS=--:4;CIPOS=-9,8;CIEND=-9,8;CIPOS95=0,0;CIEND95=0,0;MATEID=82213_2;EVENT=82213;SU=4;PE=0;SR=4;ALG=PROD;AF=3.419e-05;NSAMP=1;MSQ=32.81;AC=1;AN=29246;NFAM=1	SVTYPE=BND;POS=9012802;STRANDS=--:4;CIPOS=-9,8;CIEND=-9,8;CIPOS95=0,0;CIEND95=0,0;MATEID=82213_1;EVENT=82213;SECONDARY;SU=4;PE=0;SR=4;ALG=PROD;AF=3.419e-05;NSAMP=1;MSQ=32.81;AC=1;AN=29246;NFAM=1
chr4	143023448	143023454	chr4	143024069	143024072	345600	13550.6	+	-	BND	PASS	345600_1	N	N[chr4:143024073[	345600_2	N	]chr4:143023451]N	SVTYPE=BND;POS=143023451;STRANDS=+-:489;CIPOS=-3,3;CIEND=-3,0;CIPOS95=0,0;CIEND95=0,0;MATEID=345600_2;EVENT=345600;SU=489;PE=313;SR=176;ALG=PROD;AF=0.0005813;NSAMP=15;MSQ=778.24;RECLASSIFIED;AC=17;AN=29246;NFAM=12	SVTYPE=BND;POS=143024073;STRANDS=+-:489;CIPOS=-3,0;CIEND=-3,3;CIPOS95=0,0;CIEND95=0,0;MATEID=345600_1;EVENT=345600;SECONDARY;SU=489;PE=313;SR=176;ALG=PROD;AF=0.0005813;NSAMP=15;MSQ=778.24;RECLASSIFIED;AC=17;AN=29246;NFAM=12
chr4	143037389	143037432	chr4	143052845	143052890	514001	773.3	-	+	DUP	PASS	514001	N	<DUP>	.	.	.	SVTYPE=DUP;POS=143037412;SVLEN=15456;END=143052868;STRANDS=-+:71;CIPOS=-23,20;CIEND=-23,22;CIPOS95=0,0;CIEND95=0,0;SU=71;PE=50;SR=21;ALG=PROD;AF=6.839e-05;NSAMP=1;MSQ=454.34;AC=2;AN=29246;NFAM=1	.
chr4	143069891	143069910	chr4	143070610	143070629	345603	224.68	+	-	DEL	PASS	345603	N	<DEL>	.	.	.	SVTYPE=DEL;POS=143069901;SVLEN=-719;END=143070620;STRANDS=+-:9;IMPRECISE;CIPOS=-10,9;CIEND=-10,9;CIPOS95=-1,3;CIEND95=-3,1;SU=9;PE=8;SR=1;ALG=PROD;AF=3.419e-05;NSAMP=1;MSQ=224.68;AC=1;AN=29246;NFAM=1	.
chr4	143088584	143088962	chrX	35046948	35047376	82449	419.08	-	+	BND	LOW	82449_1	N	]chrX:35046983]N	82449_2	N	N[chr4:143088934[	SVTYPE=BND;POS=143088934;STRANDS=-+:29;IMPRECISE;CIPOS=-349,29;CIEND=-35,393;CIPOS95=-44,29;CIEND95=-35,58;MATEID=82449_2;EVENT=82449;SU=29;PE=29;SR=0;ALG=PROD;AF=0.0001026;NSAMP=3;MSQ=139.62;AC=3;AN=29246;NFAM=3	SVTYPE=BND;POS=35046983;STRANDS=-+:29;IMPRECISE;CIPOS=-35,393;CIEND=-349,29;CIPOS95=-35,58;CIEND95=-44,29;MATEID=82449_1;EVENT=82449;SECONDARY;SU=29;PE=29;SR=0;ALG=PROD;AF=0.0001026;NSAMP=3;MSQ=139.62;AC=3;AN=29246;NFAM=3
chr4	143106060	143106326	chr16	73823884	73824413	76128	14446.1	-	-	BND	LOW	76128_1	N	[chr16:73824382[N	76128_2	N	[chr4:143106278[N	SVTYPE=BND;POS=143106278;STRANDS=--:33;IMPRECISE;CIPOS=-217,49;CIEND=-497,32;CIPOS95=-16,16;CIEND95=-60,32;MATEID=76128_2;EVENT=76128;SU=33;PE=33;SR=0;ALG=PROD;AF=0.0159;NSAMP=428;MSQ=17.97;AC=465;AN=29246;NFAM=424	SVTYPE=BND;POS=73824382;STRANDS=--:33;IMPRECISE;CIPOS=-497,32;CIEND=-217,49;CIPOS95=-60,32;CIEND95=-16,16;MATEID=76128_1;EVENT=76128;SECONDARY;SU=33;PE=33;SR=0;ALG=PROD;AF=0.0159;NSAMP=428;MSQ=17.97;AC=465;AN=29246;NFAM=424
chr4	143108884	143108901	chr6	91942485	91942502	79498	58.13	-	+	BND	LOW	79498_1	N	]chr6:91942494]N	79498_2	N	N[chr4:143108894[	SVTYPE=BND;POS=143108894;STRANDS=-+:4;CIPOS=-9,8;CIEND=-9,8;CIPOS95=0,0;CIEND95=0,0;MATEID=79498_2;EVENT=79498;SU=4;PE=0;SR=4;ALG=PROD;AF=0.0001368;NSAMP=4;MSQ=14.43;AC=4;AN=29246;NFAM=4	SVTYPE=BND;POS=91942494;STRANDS=-+:4;CIPOS=-9,8;CIEND=-9,8;CIPOS95=0,0;CIEND95=0,0;MATEID=79498_1;EVENT=79498;SECONDARY;SU=4;PE=0;SR=4;ALG=PROD;AF=0.0001368;NSAMP=4;MSQ=14.43;AC=4;AN=29246;NFAM=4
chr4	143115619	143115678	chr4	143118415	143118457	345606	1540.52	+	-	DEL	PASS	345606	N	<DEL>	.	.	.	SVTYPE=DEL;POS=143115649;SVLEN=-2788;END=143118437;STRANDS=+-:69;CIPOS=-30,29;CIEND=-22,20;CIPOS95=0,0;CIEND95=0,0;SU=69;PE=40;SR=29;ALG=PROD;AF=0.0001026;NSAMP=3;MSQ=513.51;AC=3;AN=29246;NFAM=2	.
chr4	143121199	143121199	chr4	143121692	143121692	345607	325127.0	+	-	DEL	PASS	345607	N	<DEL>	.	.	.	SVTYPE=DEL;POS=143121199;SVLEN=-493;END=143121692;STRANDS=+-:8250;CIPOS=0,0;CIEND=0,0;CIPOS95=0,0;CIEND95=0,0;SU=8250;PE=4962;SR=3288;ALG=PROD;AF=0.01939;NSAMP=555;MSQ=452.7;MEDGQR=3.85;Q10GQR=3.55;AC=567;AN=29246;NFAM=529	.
chr4	143125632	143125649	chr19	40498355	40498372	77279	678.19	-	-	BND	LOW	77279_1	N	[chr19:40498365[N	77279_2	N	[chr4:143125642[N	SVTYPE=BND;POS=143125642;STRANDS=--:4;CIPOS=-9,8;CIEND=-9,8;CIPOS95=0,0;CIEND95=0,0;MATEID=77279_2;EVENT=77279;SU=4;PE=0;SR=4;ALG=PROD;AF=0.0008548;NSAMP=25;MSQ=20.42;AC=25;AN=29246;NFAM=25	SVTYPE=BND;POS=40498365;STRANDS=--:4;CIPOS=-9,8;CIEND=-9,8;CIPOS95=0,0;CIEND95=0,0;MATEID=77279_1;EVENT=77279;SECONDARY;SU=4;PE=0;SR=4;ALG=PROD;AF=0.0008548;NSAMP=25;MSQ=20.42;AC=25;AN=29246;NFAM=25
chr4	143129093	143129144	chr4	143144659	143144718	345608	2565.42	+	-	DEL	PASS	345608	N	<DEL>	.	.	.	SVTYPE=DEL;POS=143129118;SVLEN=-15571;END=143144689;STRANDS=+-:101;CIPOS=-25,26;CIEND=-30,29;CIPOS95=0,0;CIEND95=0,0;SU=101;PE=65;SR=36;ALG=PROD;AF=0.0002052;NSAMP=6;MSQ=427.57;AC=6;AN=29246;NFAM=6	.
chr4	143131201	143131220	chr4	143131503	143131520	345609	138.09	+	-	BND	LOW	345609_1	N	N[chr4:143131512[	345609_2	N	]chr4:143131211]N	SVTYPE=BND;POS=143131211;STRANDS=+-:5;IMPRECISE;CIPOS=-10,9;CIEND=-8,9;CIPOS95=-1,1;CIEND95=0,2;MATEID=345609_2;EVENT=345609;SU=5;PE=2;SR=3;ALG=PROD;AF=0.0001026;NSAMP=3;MSQ=32.43;RECLASSIFIED;AC=3;AN=29246;NFAM=3	SVTYPE=BND;POS=143131512;STRANDS=+-:5;IMPRECISE;CIPOS=-8,9;CIEND=-10,9;CIPOS95=0,2;CIEND95=-1,1;MATEID=345609_1;EVENT=345609;SECONDARY;SU=5;PE=2;SR=3;ALG=PROD;AF=0.0001026;NSAMP=3;MSQ=32.43;RECLASSIFIED;AC=3;AN=29246;NFAM=3
chr4	143137081	143137088	chr4	143137263	143137270	345610	310.08	+	-	BND	LOW	345610_1	N	N[chr4:143137268[	345610_2	N	]chr4:143137085]N	SVTYPE=BND;POS=143137085;STRANDS=+-:9;CIPOS=-4,3;CIEND=-4,3;CIPOS95=0,0;CIEND95=0,0;MATEID=345610_2;EVENT=345610;SU=9;PE=0;SR=9;ALG=PROD;AF=3.421e-05;NSAMP=1;MSQ=20.89;RECLASSIFIED;AC=1;AN=29230;NFAM=1	SVTYPE=BND;POS=143137268;STRANDS=+-:9;CIPOS=-4,3;CIEND=-4,3;CIPOS95=0,0;CIEND95=0,0;MATEID=345610_1;EVENT=345610;SECONDARY;SU=9;PE=0;SR=9;ALG=PROD;AF=3.421e-05;NSAMP=1;MSQ=20.89;RECLASSIFIED;AC=1;AN=29230;NFAM=1
chr4	143151496	143151501	chr4	143153833	143153852	345611	728.4	+	-	DEL	PASS	345611	N	<DEL>	.	.	.	SVTYPE=DEL;POS=143151499;SVLEN=-2344;END=143153843;STRANDS=+-:28;CIPOS=-3,2;CIEND=-10,9;CIPOS95=0,0;CIEND95=0,0;SU=28;PE=19;SR=9;ALG=PROD;AF=3.419e-05;NSAMP=1;MSQ=728.4;AC=1;AN=29246;NFAM=1	.
chr4	143153134	143153153	chr4	143153251	143153270	345612	176.8	+	-	DEL	PASS	345612	N	<DEL>	.	.	.	SVTYPE=DEL;POS=143153144;SVLEN=-117;END=143153261;STRANDS=+-:5;CIPOS=-10,9;CIEND=-10,9;CIPOS95=0,0;CIEND95=0,0;SU=5;PE=0;SR=5;ALG=PROD;AF=3.419e-05;NSAMP=1;MSQ=176.78;AC=1;AN=29246;NFAM=1	.
chr4	143154324	143154340	chr4	143154460	143154465	345613	2961.76	+	-	BND	LOW	345613_1	N	N[chr4:143154464[	345613_2	N	]chr4:143154333]N	SVTYPE=BND;POS=143154333;STRANDS=+-:94;CIPOS=-9,7;CIEND=-3,2;CIPOS95=0,0;CIEND95=0,0;MATEID=345613_2;EVENT=345613;SU=94;PE=1;SR=93;ALG=PROD;AF=0.0003077;NSAMP=9;MSQ=253.38;RECLASSIFIED;AC=9;AN=29246;NFAM=8	SVTYPE=BND;POS=143154464;STRANDS=+-:94;CIPOS=-3,2;CIEND=-9,7;CIPOS95=0,0;CIEND95=0,0;MATEID=345613_1;EVENT=345613;SECONDARY;SU=94;PE=1;SR=93;ALG=PROD;AF=0.0003077;NSAMP=9;MSQ=253.38;RECLASSIFIED;AC=9;AN=29246;NFAM=8
chr4	143155178	143155197	chr4	143158809	143158828	345614	362.51	+	-	DEL	PASS	345614	N	<DEL>	.	.	.	SVTYPE=DEL;POS=143155188;SVLEN=-3631;END=143158819;STRANDS=+-:19;CIPOS=-10,9;CIEND=-10,9;CIPOS95=0,0;CIEND95=0,0;SU=19;PE=12;SR=7;ALG=PROD;AF=3.419e-05;NSAMP=1;MSQ=362.51;AC=1;AN=29246;NFAM=1	.
chr4	143184826	143184845	chr9	137278469	137278488	82113	294.38	-	+	BND	LOW	82113_1	N	]chr9:137278479]N	82113_2	N	N[chr4:143184837[	SVTYPE=BND;POS=143184837;STRANDS=-+:19;CIPOS=-10,9;CIEND=-10,9;CIPOS95=0,0;CIEND95=0,0;MATEID=82113_2;EVENT=82113;SU=19;PE=0;SR=19;ALG=PROD;AF=0.0004787;NSAMP=14;MSQ=15.13;AC=14;AN=29246;NFAM=14	SVTYPE=BND;POS=137278479;STRANDS=-+:19;CIPOS=-10,9;CIEND=-10,9;CIPOS95=0,0;CIEND95=0,0;MATEID=82113_1;EVENT=82113;SECONDARY;SU=19;PE=0;SR=19;ALG=PROD;AF=0.0004787;NSAMP=14;MSQ=15.13;AC=14;AN=29246;NFAM=14
chr4	143204387	143204404	chr20	43586066	43586083	77631	26.87	-	+	BND	LOW	77631_1	N	]chr20:43586075]N	77631_2	N	N[chr4:143204397[	SVTYPE=BND;POS=143204397;STRANDS=-+:4;CIPOS=-9,8;CIEND=-9,8;CIPOS95=0,0;CIEND95=0,0;MATEID=77631_2;EVENT=77631;SU=4;PE=0;SR=4;ALG=PROD;AF=3.419e-05;NSAMP=1;MSQ=26.87;AC=1;AN=29246;NFAM=1	SVTYPE=BND;POS=43586075;STRANDS=-+:4;CIPOS=-9,8;CIEND=-9,8;CIPOS95=0,0;CIEND95=0,0;MATEID=77631_1;EVENT=77631;SECONDARY;SU=4;PE=0;SR=4;ALG=PROD;AF=3.419e-05;NSAMP=1;MSQ=26.87;AC=1;AN=29246;NFAM=1
chr4	143217242	143217247	chr17	75130662	75130665	76601	341.59	+	+	BND	PASS	76601_1	N	N]chr17:75130664]	76601_2	N	N]chr4:143217245]	SVTYPE=BND;POS=143217245;STRANDS=++:23;CIPOS=-3,2;CIEND=-2,1;CIPOS95=0,0;CIEND95=0,0;MATEID=76601_2;EVENT=76601;SU=23;PE=11;SR=12;ALG=PROD;AF=3.419e-05;NSAMP=1;MSQ=341.59;AC=1;AN=29246;NFAM=1	SVTYPE=BND;POS=75130664;STRANDS=++:23;CIPOS=-2,1;CIEND=-3,2;CIPOS95=0,0;CIEND95=0,0;MATEID=76601_1;EVENT=76601;SECONDARY;SU=23;PE=11;SR=12;ALG=PROD;AF=3.419e-05;NSAMP=1;MSQ=341.59;AC=1;AN=29246;NFAM=1
chr4	143217252	143217256	chr17	75130113	75130132	76600	221.55	-	-	BND	LOW	76600_1	N	[chr17:75130124[N	76600_2	N	[chr4:143217256[N	SVTYPE=BND;POS=143217256;STRANDS=--:22;CIPOS=-3,1;CIEND=-10,9;CIPOS95=0,0;CIEND95=0,0;MATEID=76600_2;EVENT=76600;SU=22;PE=12;SR=10;ALG=PROD;AF=3.419e-05;NSAMP=1;MSQ=221.55;AC=1;AN=29246;NFAM=1	SVTYPE=BND;POS=75130124;STRANDS=--:22;CIPOS=-10,9;CIEND=-3,1;CIPOS95=0,0;CIEND95=0,0;MATEID=76600_1;EVENT=76600;SECONDARY;SU=22;PE=12;SR=10;ALG=PROD;AF=3.419e-05;NSAMP=1;MSQ=221.55;AC=1;AN=29246;NFAM=1
chr4	143228349	143228360	chr4	143228432	143228443	345618	219.0	+	-	DEL	PASS	345618	N	<DEL>	.	.	.	SVTYPE=DEL;POS=143228355;SVLEN=-83;END=143228438;STRANDS=+-:6;CIPOS=-6,5;CIEND=-6,5;CIPOS95=0,0;CIEND95=0,0;SU=6;PE=0;SR=6;ALG=PROD;AF=3.419e-05;NSAMP=1;MSQ=218.86;AC=1;AN=29246;NFAM=1	.
chr4	143243205	143243224	chr4	143246300	143246302	345619	785.39	+	-	DEL	PASS	345619	N	<DEL>	.	.	.	SVTYPE=DEL;POS=143243215;SVLEN=-3087;END=143246302;STRANDS=+-:30;CIPOS=-10,9;CIEND=-2,0;CIPOS95=0,0;CIEND95=0,0;SU=30;PE=18;SR=12;ALG=PROD;AF=3.419e-05;NSAMP=1;MSQ=785.39;AC=1;AN=29246;NFAM=1	.
chr4	143246706	143246725	chr4	143246903	143246922	514003	142.07	-	+	DUP	PASS	514003	N	<DUP>	.	.	.	SVTYPE=DUP;POS=143246716;SVLEN=197;END=143246913;STRANDS=-+:10;CIPOS=-10,9;CIEND=-10,9;CIPOS95=0,0;CIEND95=0,0;SU=10;PE=0;SR=10;ALG=PROD;AF=3.419e-05;NSAMP=1;MSQ=137.47;AC=1;AN=29246;NFAM=1	.
chr4	143260055	143260412	chr4	143262524	143262816	345620	491.33	+	-	DEL	PASS	345620	N	<DEL>	.	.	.	SVTYPE=DEL;POS=143260105;SVLEN=-2665;END=143262770;STRANDS=+-:29;IMPRECISE;CIPOS=-50,307;CIEND=-246,46;CIPOS95=-29,29;CIEND95=-29,29;SU=29;PE=29;SR=0;ALG=PROD;AF=0.0001026;NSAMP=3;MSQ=163.77;AC=3;AN=29246;NFAM=3	.
chr4	143278341	143279032	chr17	6288623	6289278	76267	103.96	+	+	BND	LOW	76267_1	N	N]chr17:6288633]	76267_2	N	N]chr4:143278351]	SVTYPE=BND;POS=143278351;STRANDS=++:4;IMPRECISE;CIPOS=-10,681;CIEND=-10,645;CIPOS95=0,155;CIEND95=-2,133;MATEID=76267_2;EVENT=76267;SU=4;PE=4;SR=0;ALG=PROD;AF=0.0001026;NSAMP=3;MSQ=31.99;AC=3;AN=29246;NFAM=3	SVTYPE=BND;POS=6288633;STRANDS=++:4;IMPRECISE;CIPOS=-10,645;CIEND=-10,681;CIPOS95=-2,133;CIEND95=0,155;MATEID=76267_1;EVENT=76267;SECONDARY;SU=4;PE=4;SR=0;ALG=PROD;AF=0.0001026;NSAMP=3;MSQ=31.99;AC=3;AN=29246;NFAM=3
chr4	143303832	143303851	chr4	143304056	143304075	345622	544.57	+	-	BND	LOW	345622_1	N	N[chr4:143304067[	345622_2	N	]chr4:143303842]N	SVTYPE=BND;POS=143303842;STRANDS=+-:12;CIPOS=-10,9;CIEND=-10,9;CIPOS95=0,0;CIEND95=0,0;MATEID=345622_2;EVENT=345622;SU=12;PE=0;SR=12;ALG=PROD;AF=0.000171;NSAMP=5;MSQ=106.83;RECLASSIFIED;AC=5;AN=29246;NFAM=5	SVTYPE=BND;POS=143304067;STRANDS=+-:12;CIPOS=-10,9;CIEND=-10,9;CIPOS95=0,0;CIEND95=0,0;MATEID=345622_1;EVENT=345622;SECONDARY;SU=12;PE=0;SR=12;ALG=PROD;AF=0.000171;NSAMP=5;MSQ=106.83;RECLASSIFIED;AC=5;AN=29246;NFAM=5
chr4	143305433	143305444	chrX	93563062	93563070	82771	352353.0	-	+	BND	LOW	82771_1	N	]chrX:93563064]N	82771_2	N	N[chr4:143305444[	SVTYPE=BND;POS=143305444;STRANDS=-+:3749;CIPOS=-10,1;CIEND=-2,6;CIPOS95=0,0;CIEND95=0,0;MATEID=82771_2;EVENT=82771;SU=3749;PE=3723;SR=26;ALG=PROD;AF=0.1393;NSAMP=4074;MSQ=57.17;AC=4075;AN=29246;NFAM=3978	SVTYPE=BND;POS=93563064;STRANDS=-+:3749;CIPOS=-2,6;CIEND=-10,1;CIPOS95=0,0;CIEND95=0,0;MATEID=82771_1;EVENT=82771;SECONDARY;SU=3749;PE=3723;SR=26;ALG=PROD;AF=0.1393;NSAMP=4074;MSQ=57.17;AC=4075;AN=29246;NFAM=3978
chr4	143323543	143323556	chr4	143340335	143340354	514005	71.58	-	+	DUP	PASS	514005	N	<DUP>	.	.	.	SVTYPE=DUP;POS=143323551;SVLEN=16794;END=143340345;STRANDS=-+:9;CIPOS=-8,5;CIEND=-10,9;CIPOS95=0,0;CIEND95=0,0;SU=9;PE=4;SR=5;ALG=PROD;AF=3.419e-05;NSAMP=1;MSQ=70.87;AC=1;AN=29246;NFAM=1	.
chr4	143334212	143334229	chr8	130731929	130731946	81313	26977.8	-	+	BND	LOW	81313_1	N	]chr8:130731938]N	81313_2	N	N[chr4:143334222[	SVTYPE=BND;POS=143334222;STRANDS=-+:4;CIPOS=-9,8;CIEND=-9,8;CIPOS95=0,0;CIEND95=0,0;MATEID=81313_2;EVENT=81313;SU=4;PE=0;SR=4;ALG=PROD;AF=0.0158;NSAMP=462;MSQ=28.82;AC=462;AN=29246;NFAM=450	SVTYPE=BND;POS=130731938;STRANDS=-+:4;CIPOS=-9,8;CIEND=-9,8;CIPOS95=0,0;CIEND95=0,0;MATEID=81313_1;EVENT=81313;SECONDARY;SU=4;PE=0;SR=4;ALG=PROD;AF=0.0158;NSAMP=462;MSQ=28.82;AC=462;AN=29246;NFAM=450
chr4	143334219	143334219	chr12	9185818	9185818	73974	82863.9	-	+	BND	LOW	73974_1	N	]chr12:9185818]N	73974_2	N	N[chr4:143334220[	SVTYPE=BND;POS=143334220;STRANDS=-+:908;CIPOS=0,0;CIEND=0,0;CIPOS95=0,0;CIEND95=0,0;MATEID=73974_2;EVENT=73974;SU=908;PE=0;SR=908;ALG=PROD;AF=0.053;NSAMP=1550;MSQ=33.85;AC=1550;AN=29246;NFAM=1504	SVTYPE=BND;POS=9185818;STRANDS=-+:908;CIPOS=0,0;CIEND=0,0;CIPOS95=0,0;CIEND95=0,0;MATEID=73974_1;EVENT=73974;SECONDARY;SU=908;PE=0;SR=908;ALG=PROD;AF=0.053;NSAMP=1550;MSQ=33.85;AC=1550;AN=29246;NFAM=1504
chr4	143337467	143337486	chr4	143348409	143348428	514006	119.59	-	+	DUP	PASS	514006	N	<DUP>	.	.	.	SVTYPE=DUP;POS=143337477;SVLEN=10942;END=143348419;STRANDS=-+:14;CIPOS=-10,9;CIEND=-10,9;CIPOS95=0,0;CIEND95=0,0;SU=14;PE=8;SR=6;ALG=PROD;AF=3.419e-05;NSAMP=1;MSQ=119.32;AC=1;AN=29246;NFAM=1	.
chr4	143338703	143338720	chr12	64000267	64000284	74232	1414.03	-	+	BND	LOW	74232_1	N	]chr12:64000276]N	74232_2	N	N[chr4:143338713[	SVTYPE=BND;POS=143338713;STRANDS=-+:34;CIPOS=-9,8;CIEND=-9,8;CIPOS95=0,0;CIEND95=0,0;MATEID=74232_2;EVENT=74232;SU=34;PE=0;SR=34;ALG=PROD;AF=0.001744;NSAMP=51;MSQ=20.21;AC=51;AN=29246;NFAM=51	SVTYPE=BND;POS=64000276;STRANDS=-+:34;CIPOS=-9,8;CIEND=-9,8;CIPOS95=0,0;CIEND95=0,0;MATEID=74232_1;EVENT=74232;SECONDARY;SU=34;PE=0;SR=34;ALG=PROD;AF=0.001744;NSAMP=51;MSQ=20.21;AC=51;AN=29246;NFAM=51
chr4	143340779	143340830	chr4	143340894	143340944	345624	545.29	+	-	DEL	PASS	345624	N	<DEL>	.	.	.	SVTYPE=DEL;POS=143340805;SVLEN=-115;END=143340920;STRANDS=+-:13;CIPOS=-26,25;CIEND=-26,24;CIPOS95=0,0;CIEND95=0,0;SU=13;PE=1;SR=12;ALG=PROD;AF=0.0001026;NSAMP=3;MSQ=181.76;AC=3;AN=29246;NFAM=3	.
chr4	143341096	143341139	chr4	143350771	143350813	589527	2475.83	+	+	BND	PASS	589527_1	N	N]chr4:143350793]	589527_2	N	N]chr4:143341118]	SVTYPE=BND;POS=143341118;STRANDS=++:117;CIPOS=-22,21;CIEND=-22,20;CIPOS95=0,0;CIEND95=0,0;MATEID=589527_2;EVENT=589527;SU=117;PE=58;SR=59;ALG=PROD;AF=3.419e-05;NSAMP=1;MSQ=836.3;AC=1;AN=29246;NFAM=1	SVTYPE=BND;POS=143350793;STRANDS=++:117;CIPOS=-22,20;CIEND=-22,21;CIPOS95=0,0;CIEND95=0,0;MATEID=589527_1;EVENT=589527;SECONDARY;SU=117;PE=58;SR=59;ALG=PROD;AF=3.419e-05;NSAMP=1;MSQ=836.3;AC=1;AN=29246;NFAM=1
chr4	143343155	143343197	chr4	143350778	143350819	589528	1756.24	-	-	BND	PASS	589528_1	N	[chr4:143350800[N	589528_2	N	[chr4:143343178[N	SVTYPE=BND;POS=143343178;STRANDS=--:89;CIPOS=-22,20;CIEND=-21,20;CIPOS95=0,0;CIEND95=0,0;MATEID=589528_2;EVENT=589528;SU=89;PE=53;SR=36;ALG=PROD;AF=3.419e-05;NSAMP=1;MSQ=680.43;AC=1;AN=29246;NFAM=1	SVTYPE=BND;POS=143350800;STRANDS=--:89;CIPOS=-21,20;CIEND=-22,20;CIPOS95=0,0;CIEND95=0,0;MATEID=589528_1;EVENT=589528;SECONDARY;SU=89;PE=53;SR=36;ALG=PROD;AF=3.419e-05;NSAMP=1;MSQ=680.43;AC=1;AN=29246;NFAM=1
chr4	143348762	143348820	chr4	143348823	143348872	345625	545.51	+	-	BND	PASS	345625_1	N	N[chr4:143348849[	345625_2	N	]chr4:143348792]N	SVTYPE=BND;POS=143348792;STRANDS=+-:18;CIPOS=-30,28;CIEND=-25,24;CIPOS95=0,0;CIEND95=0,0;MATEID=345625_2;EVENT=345625;SU=18;PE=0;SR=18;ALG=PROD;AF=6.839e-05;NSAMP=2;MSQ=272.75;RECLASSIFIED;AC=2;AN=29246;NFAM=2	SVTYPE=BND;POS=143348849;STRANDS=+-:18;CIPOS=-25,24;CIEND=-30,28;CIPOS95=0,0;CIEND95=0,0;MATEID=345625_1;EVENT=345625;SECONDARY;SU=18;PE=0;SR=18;ALG=PROD;AF=6.839e-05;NSAMP=2;MSQ=272.75;RECLASSIFIED;AC=2;AN=29246;NFAM=2
chr4	143355872	143355925	chr4	143356585	143356629	345626	833.1	+	-	DEL	PASS	345626	N	<DEL>	.	.	.	SVTYPE=DEL;POS=143355899;SVLEN=-709;END=143356608;STRANDS=+-:39;CIPOS=-27,26;CIEND=-23,21;CIPOS95=0,0;CIEND95=0,0;SU=39;PE=22;SR=17;ALG=PROD;AF=6.839e-05;NSAMP=2;MSQ=416.55;AC=2;AN=29246;NFAM=2	.
chr4	143357955	143358054	chr6	122850273	122850362	79649	347.51	-	+	BND	LOW	79649_1	N	]chr6:122850318]N	79649_2	N	N[chr4:143358006[	SVTYPE=BND;POS=143358006;STRANDS=-+:28;CIPOS=-50,49;CIEND=-45,44;CIPOS95=0,0;CIEND95=0,0;MATEID=79649_2;EVENT=79649;SU=28;PE=15;SR=13;ALG=PROD;AF=6.839e-05;NSAMP=2;MSQ=173.51;AC=2;AN=29246;NFAM=2	SVTYPE=BND;POS=122850318;STRANDS=-+:28;CIPOS=-45,44;CIEND=-50,49;CIPOS95=0,0;CIEND95=0,0;MATEID=79649_1;EVENT=79649;SECONDARY;SU=28;PE=15;SR=13;ALG=PROD;AF=6.839e-05;NSAMP=2;MSQ=173.51;AC=2;AN=29246;NFAM=2
chr4	143357988	143358414	chr6	122847100	122847732	79642	38.83	+	-	BND	LOW	79642_1	N	N[chr6:122847704[	79642_2	N	]chr4:143358018]N	SVTYPE=BND;POS=143358018;STRANDS=+-:5;IMPRECISE;CIPOS=-30,396;CIEND=-603,29;CIPOS95=-30,112;CIEND95=-136,29;MATEID=79642_2;EVENT=79642;SU=5;PE=5;SR=0;ALG=PROD;AF=3.419e-05;NSAMP=1;MSQ=38.82;AC=1;AN=29246;NFAM=1	SVTYPE=BND;POS=122847704;STRANDS=+-:5;IMPRECISE;CIPOS=-603,29;CIEND=-30,396;CIPOS95=-136,29;CIEND95=-30,112;MATEID=79642_1;EVENT=79642;SECONDARY;SU=5;PE=5;SR=0;ALG=PROD;AF=3.419e-05;NSAMP=1;MSQ=38.82;AC=1;AN=29246;NFAM=1
chr4	143366813	143366818	chr4	143366998	143367001	345628	5869.08	+	-	BND	LOW	345628_1	N	N[chr4:143367001[	345628_2	N	]chr4:143366816]N	SVTYPE=BND;POS=143366816;STRANDS=+-:222;CIPOS=-3,2;CIEND=-2,1;CIPOS95=0,0;CIEND95=0,0;MATEID=345628_2;EVENT=345628;SU=222;PE=8;SR=214;ALG=PROD;AF=0.0007522;NSAMP=22;MSQ=194.58;RECLASSIFIED;AC=22;AN=29246;NFAM=21	SVTYPE=BND;POS=143367001;STRANDS=+-:222;CIPOS=-2,1;CIEND=-3,2;CIPOS95=0,0;CIEND95=0,0;MATEID=345628_1;EVENT=345628;SECONDARY;SU=222;PE=8;SR=214;ALG=PROD;AF=0.0007522;NSAMP=22;MSQ=194.58;RECLASSIFIED;AC=22;AN=29246;NFAM=21
chr4	143370835	143371633	chr4	143446727	143447427	514007	6065.53	-	+	BND	LOW	514007_1	N	]chr4:143446795]N	514007_2	N	N[chr4:143371505[	SVTYPE=BND;POS=143371505;STRANDS=-+:466;IMPRECISE;CIPOS=-669,129;CIEND=-68,632;CIPOS95=-54,54;CIEND95=-68,78;MATEID=514007_2;EVENT=514007;SU=466;PE=466;SR=0;ALG=SUM;AF=0.003043;NSAMP=89;MSQ=54.24;RECLASSIFIED;AC=89;AN=29246;NFAM=88	SVTYPE=BND;POS=143446795;STRANDS=-+:466;IMPRECISE;CIPOS=-68,632;CIEND=-669,129;CIPOS95=-68,78;CIEND95=-54,54;MATEID=514007_1;EVENT=514007;SECONDARY;SU=466;PE=466;SR=0;ALG=SUM;AF=0.003043;NSAMP=89;MSQ=54.24;RECLASSIFIED;AC=89;AN=29246;NFAM=88
chr4	143371517	143371967	chr4	143445346	143445820	345629	447.83	+	-	BND	LOW	345629_1	N	N[chr4:143445805[	345629_2	N	]chr4:143371527]N	SVTYPE=BND;POS=143371527;STRANDS=+-:32;IMPRECISE;CIPOS=-10,440;CIEND=-458,16;CIPOS95=-10,61;CIEND95=-66,16;MATEID=345629_2;EVENT=345629;SU=32;PE=32;SR=0;ALG=PROD;AF=0.0002735;NSAMP=8;MSQ=34.49;RECLASSIFIED;AC=8;AN=29246;NFAM=8	SVTYPE=BND;POS=143445805;STRANDS=+-:32;IMPRECISE;CIPOS=-458,16;CIEND=-10,440;CIPOS95=-66,16;CIEND95=-10,61;MATEID=345629_1;EVENT=345629;SECONDARY;SU=32;PE=32;SR=0;ALG=PROD;AF=0.0002735;NSAMP=8;MSQ=34.49;RECLASSIFIED;AC=8;AN=29246;NFAM=8
chr4	143373817	143373834	chr18	30217686	30217703	76850	3195.96	-	+	BND	LOW	76850_1	N	]chr18:30217695]N	76850_2	N	N[chr4:143373827[	SVTYPE=BND;POS=143373827;STRANDS=-+:20;CIPOS=-9,8;CIEND=-9,8;CIPOS95=0,0;CIEND95=0,0;MATEID=76850_2;EVENT=76850;SU=20;PE=0;SR=20;ALG=PROD;AF=0.00359;NSAMP=105;MSQ=19.57;AC=105;AN=29246;NFAM=104	SVTYPE=BND;POS=30217695;STRANDS=-+:20;CIPOS=-9,8;CIEND=-9,8;CIPOS95=0,0;CIEND95=0,0;MATEID=76850_1;EVENT=76850;SECONDARY;SU=20;PE=0;SR=20;ALG=PROD;AF=0.00359;NSAMP=105;MSQ=19.57;AC=105;AN=29246;NFAM=104
chr4	143383447	143383455	chr4	143386107	143386113	345630	689.45	+	-	DEL	PASS	345630	N	<DEL>	.	.	.	SVTYPE=DEL;POS=143383451;SVLEN=-2661;END=143386112;STRANDS=+-:22;CIPOS=-4,4;CIEND=-5,1;CIPOS95=0,0;CIEND95=0,0;SU=22;PE=15;SR=7;ALG=PROD;AF=3.419e-05;NSAMP=1;MSQ=689.45;AC=1;AN=29246;NFAM=1	.
chr4	143413824	143413839	chr20	17834345	17834361	77486	425.11	-	+	BND	LOW	77486_1	N	]chr20:17834353]N	77486_2	N	N[chr4:143413834[	SVTYPE=BND;POS=143413834;STRANDS=-+:5;CIPOS=-9,6;CIEND=-8,8;CIPOS95=0,0;CIEND95=0,0;MATEID=77486_2;EVENT=77486;SU=5;PE=1;SR=4;ALG=PROD;AF=0.000889;NSAMP=26;MSQ=15.73;AC=26;AN=29246;NFAM=26	SVTYPE=BND;POS=17834353;STRANDS=-+:5;CIPOS=-8,8;CIEND=-9,6;CIPOS95=0,0;CIEND95=0,0;MATEID=77486_1;EVENT=77486;SECONDARY;SU=5;PE=1;SR=4;ALG=PROD;AF=0.000889;NSAMP=26;MSQ=15.73;AC=26;AN=29246;NFAM=26
chr4	143423795	143423812	chr5	74545908	74545925	78500	56.61	-	+	BND	LOW	78500_1	N	]chr5:74545917]N	78500_2	N	N[chr4:143423805[	SVTYPE=BND;POS=143423805;STRANDS=-+:4;CIPOS=-9,8;CIEND=-9,8;CIPOS95=0,0;CIEND95=0,0;MATEID=78500_2;EVENT=78500;SU=4;PE=0;SR=4;ALG=PROD;AF=0.000171;NSAMP=5;MSQ=7.53;AC=5;AN=29246;NFAM=5	SVTYPE=BND;POS=74545917;STRANDS=-+:4;CIPOS=-9,8;CIEND=-9,8;CIPOS95=0,0;CIEND95=0,0;MATEID=78500_1;EVENT=78500;SECONDARY;SU=4;PE=0;SR=4;ALG=PROD;AF=0.000171;NSAMP=5;MSQ=7.53;AC=5;AN=29246;NFAM=5
chr4	143428953	143428961	chr4	143495930	143495943	514008	1842.34	-	+	DUP	PASS	514008	N	<DUP>	.	.	.	SVTYPE=DUP;POS=143428959;SVLEN=66977;END=143495936;STRANDS=-+:160;CIPOS=-6,2;CIEND=-6,7;CIPOS95=0,0;CIEND95=0,0;SU=160;PE=119;SR=41;ALG=PROD;AF=0.0001026;NSAMP=2;MSQ=303;AC=3;AN=29246;NFAM=2	.
chr4	143445342	143445817	chr4	144397246	144397665	589529	17.94	-	-	BND	LOW	589529_1	N	[chr4:144397657[N	589529_2	N	[chr4:143445809[N	SVTYPE=BND;POS=143445809;STRANDS=--:5;IMPRECISE;CIPOS=-466,9;CIEND=-410,9;CIPOS95=-139,1;CIEND95=-113,2;MATEID=589529_2;EVENT=589529;SU=5;PE=5;SR=0;ALG=PROD;AF=3.419e-05;NSAMP=1;MSQ=17.85;AC=1;AN=29246;NFAM=1	SVTYPE=BND;POS=144397657;STRANDS=--:5;IMPRECISE;CIPOS=-410,9;CIEND=-466,9;CIPOS95=-113,2;CIEND95=-139,1;MATEID=589529_1;EVENT=589529;SECONDARY;SU=5;PE=5;SR=0;ALG=PROD;AF=3.419e-05;NSAMP=1;MSQ=17.85;AC=1;AN=29246;NFAM=1
chr4	143445883	143446091	chr4	143455266	143455515	345631	449.62	+	-	DEL	PASS	345631	N	<DEL>	.	.	.	SVTYPE=DEL;POS=143445893;SVLEN=-9619;END=143455512;STRANDS=+-:15;IMPRECISE;CIPOS=-10,198;CIEND=-246,3;CIPOS95=-3,41;CIEND95=-74,0;SU=15;PE=15;SR=0;ALG=PROD;AF=3.419e-05;NSAMP=1;MSQ=449.62;AC=1;AN=29246;NFAM=1	.
chr4	143448302	143448891	chr9	69508395	69509077	81747	163.82	-	-	BND	LOW	81747_1	N	[chr9:69509069[N	81747_2	N	[chr4:143448883[N	SVTYPE=BND;POS=143448883;STRANDS=--:4;IMPRECISE;CIPOS=-580,9;CIEND=-673,9;CIPOS95=-193,1;CIEND95=-227,1;MATEID=81747_2;EVENT=81747;SU=4;PE=4;SR=0;ALG=PROD;AF=0.0001368;NSAMP=4;MSQ=15.58;AC=4;AN=29246;NFAM=4	SVTYPE=BND;POS=69509069;STRANDS=--:4;IMPRECISE;CIPOS=-673,9;CIEND=-580,9;CIPOS95=-227,1;CIEND95=-193,1;MATEID=81747_1;EVENT=81747;SECONDARY;SU=4;PE=4;SR=0;ALG=PROD;AF=0.0001368;NSAMP=4;MSQ=15.58;AC=4;AN=29246;NFAM=4
chr4	143468422	143468568	chr4	143468855	143469245	589530	12.13	+	+	BND	LOW	589530_1	N	N]chr4:143468865]	589530_2	N	N]chr4:143468432]	SVTYPE=BND;POS=143468432;STRANDS=++:4;IMPRECISE;CIPOS=-10,136;CIEND=-10,380;CIPOS95=-2,68;CIEND95=-2,99;MATEID=589530_2;EVENT=589530;SU=4;PE=4;SR=0;ALG=PROD;AF=3.419e-05;NSAMP=1;MSQ=12.11;AC=1;AN=29246;NFAM=1	SVTYPE=BND;POS=143468865;STRANDS=++:4;IMPRECISE;CIPOS=-10,380;CIEND=-10,136;CIPOS95=-2,99;CIEND95=-2,68;MATEID=589530_1;EVENT=589530;SECONDARY;SU=4;PE=4;SR=0;ALG=PROD;AF=3.419e-05;NSAMP=1;MSQ=12.11;AC=1;AN=29246;NFAM=1
chr4	143481467	143481520	chr4	143481540	143481591	345633	2662.81	+	-	DEL	PASS	345633	N	<DEL>	.	.	.	SVTYPE=DEL;POS=143481495;SVLEN=-71;END=143481566;STRANDS=+-:101;CIPOS=-28,25;CIEND=-26,25;CIPOS95=0,0;CIEND95=0,0;SU=101;PE=3;SR=98;ALG=PROD;AF=6.839e-05;NSAMP=2;MSQ=422.66;AC=2;AN=29246;NFAM=1	.
chr4	143482093	143482112	chr4	143483566	143483585	345634	881.32	+	-	DEL	PASS	345634	N	<DEL>	.	.	.	SVTYPE=DEL;POS=143482103;SVLEN=-1473;END=143483576;STRANDS=+-:36;CIPOS=-10,9;CIEND=-10,9;CIPOS95=0,0;CIEND95=0,0;SU=36;PE=21;SR=15;ALG=PROD;AF=3.419e-05;NSAMP=1;MSQ=881.32;AC=1;AN=29246;NFAM=1	.
chr4	143491401	143491444	chr4	143495084	143495128	345635	2452.04	+	-	DEL	PASS	345635	N	<DEL>	.	.	.	SVTYPE=DEL;POS=143491423;SVLEN=-3684;END=143495107;STRANDS=+-:100;CIPOS=-22,21;CIEND=-23,21;CIPOS95=0,0;CIEND95=0,0;SU=100;PE=62;SR=38;ALG=PROD;AF=0.0001026;NSAMP=3;MSQ=817.35;AC=3;AN=29246;NFAM=1	.
chr4	143491704	143492392	chr11	28815584	28816149	73444	8.98	-	+	BND	LOW	73444_1	N	]chr11:28815594]N	73444_2	N	N[chr4:143492384[	SVTYPE=BND;POS=143492384;STRANDS=-+:5;IMPRECISE;CIPOS=-679,9;CIEND=-10,555;CIPOS95=-203,0;CIEND95=-1,183;MATEID=73444_2;EVENT=73444;SU=5;PE=5;SR=0;ALG=PROD;AF=3.419e-05;NSAMP=1;MSQ=6.78;AC=1;AN=29246;NFAM=1	SVTYPE=BND;POS=28815594;STRANDS=-+:5;IMPRECISE;CIPOS=-10,555;CIEND=-679,9;CIPOS95=-1,183;CIEND95=-203,0;MATEID=73444_1;EVENT=73444;SECONDARY;SU=5;PE=5;SR=0;ALG=PROD;AF=3.419e-05;NSAMP=1;MSQ=6.78;AC=1;AN=29246;NFAM=1
chr4	143491965	143492385	chr8	55308026	55308436	80908	1998.33	-	-	BND	LOW	80908_1	N	[chr8:55308429[N	80908_2	N	[chr4:143492384[N	SVTYPE=BND;POS=143492384;STRANDS=--:280;IMPRECISE;CIPOS=-418,2;CIEND=-402,8;CIPOS95=-56,2;CIEND95=-45,8;MATEID=80908_2;EVENT=80908;SU=280;PE=280;SR=0;ALG=PROD;AF=0.001846;NSAMP=54;MSQ=20.97;AC=54;AN=29246;NFAM=54	SVTYPE=BND;POS=55308429;STRANDS=--:280;IMPRECISE;CIPOS=-402,8;CIEND=-418,2;CIPOS95=-45,8;CIEND95=-56,2;MATEID=80908_1;EVENT=80908;SECONDARY;SU=280;PE=280;SR=0;ALG=PROD;AF=0.001846;NSAMP=54;MSQ=20.97;AC=54;AN=29246;NFAM=54
chr4	143492038	143492390	chr10	74504917	74505264	73060	82.59	-	+	BND	LOW	73060_1	N	]chr10:74504925]N	73060_2	N	N[chr4:143492384[	SVTYPE=BND;POS=143492384;STRANDS=-+:4;IMPRECISE;CIPOS=-345,7;CIEND=-8,339;CIPOS95=-111,0;CIEND95=0,111;MATEID=73060_2;EVENT=73060;SU=4;PE=4;SR=0;ALG=PROD;AF=6.839e-05;NSAMP=2;MSQ=14.95;AC=2;AN=29246;NFAM=2	SVTYPE=BND;POS=74504925;STRANDS=-+:4;IMPRECISE;CIPOS=-8,339;CIEND=-345,7;CIPOS95=0,111;CIEND95=-111,0;MATEID=73060_1;EVENT=73060;SECONDARY;SU=4;PE=4;SR=0;ALG=PROD;AF=6.839e-05;NSAMP=2;MSQ=14.95;AC=2;AN=29246;NFAM=2
chr4	143499237	143499696	chr5	124555426	124555947	78740	16699.9	-	-	BND	LOW	78740_1	N	[chr5:124555919[N	78740_2	N	[chr4:143499688[N	SVTYPE=BND;POS=143499688;STRANDS=--:25;IMPRECISE;CIPOS=-450,9;CIEND=-492,29;CIPOS95=-80,9;CIEND95=-86,29;MATEID=78740_2;EVENT=78740;SU=25;PE=25;SR=0;ALG=PROD;AF=0.009608;NSAMP=281;MSQ=39.27;AC=281;AN=29246;NFAM=279	SVTYPE=BND;POS=124555919;STRANDS=--:25;IMPRECISE;CIPOS=-492,29;CIEND=-450,9;CIPOS95=-86,29;CIEND95=-80,9;MATEID=78740_1;EVENT=78740;SECONDARY;SU=25;PE=25;SR=0;ALG=PROD;AF=0.009608;NSAMP=281;MSQ=39.27;AC=281;AN=29246;NFAM=279
chr4	143499697	143499935	chr5	124556139	124556459	78742	11805.6	+	+	BND	LOW	78742_1	N	N]chr5:124556150]	78742_2	N	N]chr4:143499708]	SVTYPE=BND;POS=143499708;STRANDS=++:566;IMPRECISE;CIPOS=-11,227;CIEND=-11,309;CIPOS95=-8,8;CIEND95=-11,28;MATEID=78742_2;EVENT=78742;SU=566;PE=566;SR=0;ALG=PROD;AF=0.008719;NSAMP=255;MSQ=27.12;AC=255;AN=29246;NFAM=250	SVTYPE=BND;POS=124556150;STRANDS=++:566;IMPRECISE;CIPOS=-11,309;CIEND=-11,227;CIPOS95=-11,28;CIEND95=-8,8;MATEID=78742_1;EVENT=78742;SECONDARY;SU=566;PE=566;SR=0;ALG=PROD;AF=0.008719;NSAMP=255;MSQ=27.12;AC=255;AN=29246;NFAM=250
chr4	143578829	143579231	chrX	11713271	11713850	82250	9562.02	+	+	BND	LOW	82250_1	N	N]chrX:11713315]	82250_2	N	N]chr4:143578879]	SVTYPE=BND;POS=143578879;STRANDS=++:17;IMPRECISE;CIPOS=-50,352;CIEND=-44,535;CIPOS95=-40,40;CIEND95=-44,169;MATEID=82250_2;EVENT=82250;SU=17;PE=17;SR=0;ALG=PROD;AF=0.006565;NSAMP=192;MSQ=32.93;AC=192;AN=29246;NFAM=191	SVTYPE=BND;POS=11713315;STRANDS=++:17;IMPRECISE;CIPOS=-44,535;CIEND=-50,352;CIPOS95=-44,169;CIEND95=-40,40;MATEID=82250_1;EVENT=82250;SECONDARY;SU=17;PE=17;SR=0;ALG=PROD;AF=0.006565;NSAMP=192;MSQ=32.93;AC=192;AN=29246;NFAM=191
chr4	143581280	143581299	chr4	143929121	143929133	345636	239.58	+	-	DEL	PASS	345636	N	<DEL>	.	.	.	SVTYPE=DEL;POS=143581290;SVLEN=-347840;END=143929130;STRANDS=+-:11;CIPOS=-10,9;CIEND=-9,3;CIPOS95=0,0;CIEND95=0,0;SU=11;PE=7;SR=4;ALG=PROD;AF=3.419e-05;NSAMP=1;MSQ=239.58;AC=1;AN=29246;NFAM=1	.
chr4	143591200	143591678	chr4	143662467	143662953	514009	1046.29	-	+	BND	LOW	514009_1	N	]chr4:143662479]N	514009_2	N	N[chr4:143591640[	SVTYPE=BND;POS=143591640;STRANDS=-+:54;IMPRECISE;CIPOS=-439,39;CIEND=-12,474;CIPOS95=-17,17;CIEND95=-12,68;MATEID=514009_2;EVENT=514009;SU=54;PE=54;SR=0;ALG=PROD;AF=0.0005129;NSAMP=15;MSQ=19.33;RECLASSIFIED;AC=15;AN=29246;NFAM=15	SVTYPE=BND;POS=143662479;STRANDS=-+:54;IMPRECISE;CIPOS=-12,474;CIEND=-439,39;CIPOS95=-12,68;CIEND95=-17,17;MATEID=514009_1;EVENT=514009;SECONDARY;SU=54;PE=54;SR=0;ALG=PROD;AF=0.0005129;NSAMP=15;MSQ=19.33;RECLASSIFIED;AC=15;AN=29246;NFAM=15
chr4	143591319	143591871	chr8	89164973	89165420	81092	242.65	-	-	BND	LOW	81092_1	N	[chr8:89165372[N	81092_2	N	[chr4:143591823[N	SVTYPE=BND;POS=143591823;STRANDS=--:13;IMPRECISE;CIPOS=-503,49;CIEND=-398,49;CIPOS95=-100,49;CIEND95=-46,46;MATEID=81092_2;EVENT=81092;SU=13;PE=13;SR=0;ALG=PROD;AF=3.419e-05;NSAMP=1;MSQ=53.85;AC=1;AN=29246;NFAM=1	SVTYPE=BND;POS=89165372;STRANDS=--:13;IMPRECISE;CIPOS=-398,49;CIEND=-503,49;CIPOS95=-46,46;CIEND95=-100,49;MATEID=81092_1;EVENT=81092;SECONDARY;SU=13;PE=13;SR=0;ALG=PROD;AF=3.419e-05;NSAMP=1;MSQ=53.85;AC=1;AN=29246;NFAM=1
chr4	143592028	143592501	chr8	89165159	89165586	81093	102.08	+	+	BND	LOW	81093_1	N	N]chr8:89165209]	81093_2	N	N]chr4:143592078]	SVTYPE=BND;POS=143592078;STRANDS=++:7;IMPRECISE;CIPOS=-50,423;CIEND=-50,377;CIPOS95=-50,120;CIEND95=-50,89;MATEID=81093_2;EVENT=81093;SU=7;PE=7;SR=0;ALG=PROD;AF=3.419e-05;NSAMP=1;MSQ=101.82;AC=1;AN=29246;NFAM=1	SVTYPE=BND;POS=89165209;STRANDS=++:7;IMPRECISE;CIPOS=-50,377;CIEND=-50,423;CIPOS95=-50,89;CIEND95=-50,120;MATEID=81093_1;EVENT=81093;SECONDARY;SU=7;PE=7;SR=0;ALG=PROD;AF=3.419e-05;NSAMP=1;MSQ=101.82;AC=1;AN=29246;NFAM=1
chr4	143592161	143592292	chr4	143666664	143666829	345638	25377.9	+	-	BND	LOW	345638_1	N	N[chr4:143666828[	345638_2	N	]chr4:143592171]N	SVTYPE=BND;POS=143592171;STRANDS=+-:1399;IMPRECISE;CIPOS=-10,121;CIEND=-163,2;CIPOS95=-1,1;CIEND95=-1,1;MATEID=345638_2;EVENT=345638;SU=1399;PE=1399;SR=0;ALG=PROD;AF=0.002838;NSAMP=83;MSQ=136.74;RECLASSIFIED;AC=83;AN=29246;NFAM=76	SVTYPE=BND;POS=143666828;STRANDS=+-:1399;IMPRECISE;CIPOS=-163,2;CIEND=-10,121;CIPOS95=-1,1;CIEND95=-1,1;MATEID=345638_1;EVENT=345638;SECONDARY;SU=1399;PE=1399;SR=0;ALG=PROD;AF=0.002838;NSAMP=83;MSQ=136.74;RECLASSIFIED;AC=83;AN=29246;NFAM=76
chr4	143595880	143595897	chr19	9071633	9071650	77085	10361.2	-	+	BND	LOW	77085_1	N	]chr19:9071642]N	77085_2	N	N[chr4:143595890[	SVTYPE=BND;POS=143595890;STRANDS=-+:4;CIPOS=-9,8;CIEND=-9,8;CIPOS95=0,0;CIEND95=0,0;MATEID=77085_2;EVENT=77085;SU=4;PE=0;SR=4;ALG=PROD;AF=0.01033;NSAMP=302;MSQ=23.88;AC=302;AN=29246;NFAM=298	SVTYPE=BND;POS=9071642;STRANDS=-+:4;CIPOS=-9,8;CIEND=-9,8;CIPOS95=0,0;CIEND95=0,0;MATEID=77085_1;EVENT=77085;SECONDARY;SU=4;PE=0;SR=4;ALG=PROD;AF=0.01033;NSAMP=302;MSQ=23.88;AC=302;AN=29246;NFAM=298
chr4	143601524	143601543	chr4	143603645	143603652	345640	3228.21	+	-	DEL	PASS	345640	N	<DEL>	.	.	.	SVTYPE=DEL;POS=143601534;SVLEN=-2116;END=143603650;STRANDS=+-:124;CIPOS=-10,9;CIEND=-5,2;CIPOS95=0,0;CIEND95=0,0;SU=124;PE=82;SR=42;ALG=PROD;AF=0.000171;NSAMP=5;MSQ=645.64;AC=5;AN=29246;NFAM=5	.
chr4	143624760	143624765	chr4	143625027	143625032	514010	1414.91	-	+	BND	LOW	514010_1	N	]chr4:143625030]N	514010_2	N	N[chr4:143624764[	SVTYPE=BND;POS=143624764;STRANDS=-+:209;CIPOS=-3,2;CIEND=-3,2;CIPOS95=0,0;CIEND95=0,0;MATEID=514010_2;EVENT=514010;SU=209;PE=11;SR=198;ALG=PROD;AF=0.0005129;NSAMP=15;MSQ=74.65;RECLASSIFIED;AC=15;AN=29246;NFAM=15	SVTYPE=BND;POS=143625030;STRANDS=-+:209;CIPOS=-3,2;CIEND=-3,2;CIPOS95=0,0;CIEND95=0,0;MATEID=514010_1;EVENT=514010;SECONDARY;SU=209;PE=11;SR=198;ALG=PROD;AF=0.0005129;NSAMP=15;MSQ=74.65;RECLASSIFIED;AC=15;AN=29246;NFAM=15
chr4	143628223	143628242	chr4	143628318	143628337	345642	272.68	+	-	BND	PASS	345642_1	N	N[chr4:143628329[	345642_2	N	]chr4:143628233]N	SVTYPE=BND;POS=143628233;STRANDS=+-:10;CIPOS=-10,9;CIEND=-10,9;CIPOS95=0,0;CIEND95=0,0;MATEID=345642_2;EVENT=345642;SU=10;PE=0;SR=10;ALG=PROD;AF=3.419e-05;NSAMP=1;MSQ=272.65;RECLASSIFIED;AC=1;AN=29246;NFAM=1	SVTYPE=BND;POS=143628329;STRANDS=+-:10;CIPOS=-10,9;CIEND=-10,9;CIPOS95=0,0;CIEND95=0,0;MATEID=345642_1;EVENT=345642;SECONDARY;SU=10;PE=0;SR=10;ALG=PROD;AF=3.419e-05;NSAMP=1;MSQ=272.65;RECLASSIFIED;AC=1;AN=29246;NFAM=1
chr4	143631320	143631337	chrX	3536839	3536856	82184	220.96	-	+	BND	LOW	82184_1	N	]chrX:3536848]N	82184_2	N	N[chr4:143631330[	SVTYPE=BND;POS=143631330;STRANDS=-+:32;CIPOS=-9,8;CIEND=-9,8;CIPOS95=0,0;CIEND95=0,0;MATEID=82184_2;EVENT=82184;SU=32;PE=0;SR=32;ALG=PROD;AF=0.0002735;NSAMP=8;MSQ=8.7;AC=8;AN=29246;NFAM=8	SVTYPE=BND;POS=3536848;STRANDS=-+:32;CIPOS=-9,8;CIEND=-9,8;CIPOS95=0,0;CIEND95=0,0;MATEID=82184_1;EVENT=82184;SECONDARY;SU=32;PE=0;SR=32;ALG=PROD;AF=0.0002735;NSAMP=8;MSQ=8.7;AC=8;AN=29246;NFAM=8
chr4	143642145	143642843	chr6	114788689	114789380	79617	159.31	+	+	BND	LOW	79617_1	N	N]chr6:114788719]	79617_2	N	N]chr4:143642175]	SVTYPE=BND;POS=143642175;STRANDS=++:9;IMPRECISE;CIPOS=-30,668;CIEND=-30,661;CIPOS95=-30,149;CIEND95=-30,150;MATEID=79617_2;EVENT=79617;SU=9;PE=9;SR=0;ALG=PROD;AF=0.000171;NSAMP=5;MSQ=5.98;AC=5;AN=29246;NFAM=5	SVTYPE=BND;POS=114788719;STRANDS=++:9;IMPRECISE;CIPOS=-30,661;CIEND=-30,668;CIPOS95=-30,150;CIEND95=-30,149;MATEID=79617_1;EVENT=79617;SECONDARY;SU=9;PE=9;SR=0;ALG=PROD;AF=0.000171;NSAMP=5;MSQ=5.98;AC=5;AN=29246;NFAM=5
chr4	143652148	143652148	chr4	143652461	143652461	345643	1.2658e+07	+	-	MEI	PASS	345643	N	<DEL:ME:SINE|Alu|AluYb9>	.	.	.	SVTYPE=MEI;POS=143652148;SVLEN=-313;END=143652461;STRANDS=+-:274394;CIPOS=0,0;CIEND=0,0;CIPOS95=0,0;CIEND95=0,0;SU=274394;PE=34601;SR=239793;AF=0.4654;NSAMP=10381;MSQ=697.23;MEDGQR=4.47;Q10GQR=1.52;AC=13610;AN=29246;NFAM=9593	.
chr4	143670242	143670261	chr4	143731729	143731736	514011	316.5	-	+	BND	PASS	514011_1	N	]chr4:143731733]N	514011_2	N	N[chr4:143670253[	SVTYPE=BND;POS=143670253;STRANDS=-+:25;CIPOS=-10,9;CIEND=-4,3;CIPOS95=0,0;CIEND95=0,0;MATEID=514011_2;EVENT=514011;SU=25;PE=16;SR=9;ALG=PROD;AF=3.419e-05;NSAMP=1;MSQ=316.5;RECLASSIFIED;AC=1;AN=29246;NFAM=1	SVTYPE=BND;POS=143731733;STRANDS=-+:25;CIPOS=-4,3;CIEND=-10,9;CIPOS95=0,0;CIEND95=0,0;MATEID=514011_1;EVENT=514011;SECONDARY;SU=25;PE=16;SR=9;ALG=PROD;AF=3.419e-05;NSAMP=1;MSQ=316.5;RECLASSIFIED;AC=1;AN=29246;NFAM=1
chr4	143673967	143674338	chr4	143676809	143677244	345645	1770.64	+	-	DEL	PASS	345645	N	<DEL>	.	.	.	SVTYPE=DEL;POS=143673977;SVLEN=-3258;END=143677235;STRANDS=+-:45;IMPRECISE;CIPOS=-10,361;CIEND=-426,9;CIPOS95=-10,30;CIEND95=-34,9;SU=45;PE=45;SR=0;ALG=PROD;AF=0.0001026;NSAMP=3;MSQ=348.52;AC=3;AN=29246;NFAM=1	.
chr4	143675124	143675716	chr4	145460755	145461184	514012	60.68	-	+	BND	LOW	514012_1	N	]chr4:145460785]N	514012_2	N	N[chr4:143675688[	SVTYPE=BND;POS=143675688;STRANDS=-+:13;IMPRECISE;CIPOS=-563,29;CIEND=-30,399;CIPOS95=-156,29;CIEND95=-30,65;MATEID=514012_2;EVENT=514012;SU=13;PE=13;SR=0;ALG=PROD;AF=3.419e-05;NSAMP=1;MSQ=9.47;RECLASSIFIED;AC=1;AN=29246;NFAM=1	SVTYPE=BND;POS=145460785;STRANDS=-+:13;IMPRECISE;CIPOS=-30,399;CIEND=-563,29;CIPOS95=-30,65;CIEND95=-156,29;MATEID=514012_1;EVENT=514012;SECONDARY;SU=13;PE=13;SR=0;ALG=PROD;AF=3.419e-05;NSAMP=1;MSQ=9.47;RECLASSIFIED;AC=1;AN=29246;NFAM=1
chr4	143675917	143676422	chr4	145460564	145461053	345646	253.92	+	-	BND	LOW	345646_1	N	N[chr4:145461025[	345646_2	N	]chr4:143675947]N	SVTYPE=BND;POS=143675947;STRANDS=+-:16;IMPRECISE;CIPOS=-30,475;CIEND=-460,29;CIPOS95=-30,104;CIEND95=-72,29;MATEID=345646_2;EVENT=345646;SU=16;PE=16;SR=0;ALG=PROD;AF=3.419e-05;NSAMP=1;MSQ=53.66;RECLASSIFIED;AC=1;AN=29246;NFAM=1	SVTYPE=BND;POS=145461025;STRANDS=+-:16;IMPRECISE;CIPOS=-460,29;CIEND=-30,475;CIPOS95=-72,29;CIEND95=-30,104;MATEID=345646_1;EVENT=345646;SECONDARY;SU=16;PE=16;SR=0;ALG=PROD;AF=3.419e-05;NSAMP=1;MSQ=53.66;RECLASSIFIED;AC=1;AN=29246;NFAM=1
chr4	143702630	143702631	chr4	143720976	143720978	514014	10857.1	-	+	DUP	PASS	514014	N	<DUP>	.	.	.	SVTYPE=DUP;POS=143702631;SVLEN=18346;END=143720977;STRANDS=-+:1084;CIPOS=-1,0;CIEND=-1,1;CIPOS95=0,0;CIEND95=0,0;SU=1084;PE=600;SR=484;ALG=PROD;AF=0.001197;NSAMP=30;MSQ=251.58;AC=35;AN=29246;NFAM=25	.
chr4	143716287	143716764	chr4	143718354	143718817	345649	116.72	+	-	DEL	PASS	345649	N	<DEL>	.	.	.	SVTYPE=DEL;POS=143716297;SVLEN=-2511;END=143718808;STRANDS=+-:6;IMPRECISE;CIPOS=-10,467;CIEND=-454,9;CIPOS95=0,168;CIEND95=-138,1;SU=6;PE=6;SR=0;ALG=PROD;AF=3.419e-05;NSAMP=1;MSQ=116.72;AC=1;AN=29246;NFAM=1	.
chr4	143716290	143716304	chr4	143716359	143716378	589531	151.08	+	+	BND	LOW	589531_1	N	N]chr4:143716369]	589531_2	N	N]chr4:143716298]	SVTYPE=BND;POS=143716298;STRANDS=++:7;CIPOS=-8,6;CIEND=-10,9;CIPOS95=0,0;CIEND95=0,0;MATEID=589531_2;EVENT=589531;SU=7;PE=2;SR=5;ALG=PROD;AF=0.0001026;NSAMP=3;MSQ=38.56;AC=3;AN=29246;NFAM=3	SVTYPE=BND;POS=143716369;STRANDS=++:7;CIPOS=-10,9;CIEND=-8,6;CIPOS95=0,0;CIEND95=0,0;MATEID=589531_1;EVENT=589531;SECONDARY;SU=7;PE=2;SR=5;ALG=PROD;AF=0.0001026;NSAMP=3;MSQ=38.56;AC=3;AN=29246;NFAM=3
chr4	143722122	143722179	chr7	44094834	44094891	80124	9832.09	-	+	BND	LOW	80124_1	N	]chr7:44094863]N	80124_2	N	N[chr4:143722152[	SVTYPE=BND;POS=143722152;STRANDS=-+:12;CIPOS=-29,28;CIEND=-29,28;CIPOS95=0,0;CIEND95=0,0;MATEID=80124_2;EVENT=80124;SU=12;PE=0;SR=12;ALG=PROD;AF=0.01012;NSAMP=296;MSQ=19.92;AC=296;AN=29246;NFAM=294	SVTYPE=BND;POS=44094863;STRANDS=-+:12;CIPOS=-29,28;CIEND=-29,28;CIPOS95=0,0;CIEND95=0,0;MATEID=80124_1;EVENT=80124;SECONDARY;SU=12;PE=0;SR=12;ALG=PROD;AF=0.01012;NSAMP=296;MSQ=19.92;AC=296;AN=29246;NFAM=294
chr4	143722142	143722159	chr10	119785570	119785587	73125	401.14	-	+	BND	LOW	73125_1	N	]chr10:119785579]N	73125_2	N	N[chr4:143722152[	SVTYPE=BND;POS=143722152;STRANDS=-+:4;CIPOS=-9,8;CIEND=-9,8;CIPOS95=0,0;CIEND95=0,0;MATEID=73125_2;EVENT=73125;SU=4;PE=0;SR=4;ALG=PROD;AF=0.0004445;NSAMP=13;MSQ=15.66;AC=13;AN=29246;NFAM=13	SVTYPE=BND;POS=119785579;STRANDS=-+:4;CIPOS=-9,8;CIEND=-9,8;CIPOS95=0,0;CIEND95=0,0;MATEID=73125_1;EVENT=73125;SECONDARY;SU=4;PE=0;SR=4;ALG=PROD;AF=0.0004445;NSAMP=13;MSQ=15.66;AC=13;AN=29246;NFAM=13
chr4	143739746	143739765	chr11	79765343	79765362	73668	57465.7	-	+	BND	LOW	73668_1	N	]chr11:79765353]N	73668_2	N	N[chr4:143739757[	SVTYPE=BND;POS=143739757;STRANDS=-+:5;CIPOS=-10,9;CIEND=-10,9;CIPOS95=0,0;CIEND95=0,0;MATEID=73668_2;EVENT=73668;SU=5;PE=0;SR=5;ALG=PROD;AF=0.04216;NSAMP=1232;MSQ=27.22;AC=1233;AN=29246;NFAM=1195	SVTYPE=BND;POS=79765353;STRANDS=-+:5;CIPOS=-10,9;CIEND=-10,9;CIPOS95=0,0;CIEND95=0,0;MATEID=73668_1;EVENT=73668;SECONDARY;SU=5;PE=0;SR=5;ALG=PROD;AF=0.04216;NSAMP=1232;MSQ=27.22;AC=1233;AN=29246;NFAM=1195
chr4	143739756	143739756	chr18	58888728	58888728	76942	263076.0	-	-	BND	LOW	76942_1	N	[chr18:58888729[N	76942_2	N	[chr4:143739757[N	SVTYPE=BND;POS=143739757;STRANDS=--:11848;CIPOS=0,0;CIEND=0,0;CIPOS95=0,0;CIEND95=0,0;MATEID=76942_2;EVENT=76942;SU=11848;PE=5415;SR=6433;ALG=PROD;AF=0.1105;NSAMP=3091;MSQ=51.09;AC=3233;AN=29246;NFAM=2975	SVTYPE=BND;POS=58888729;STRANDS=--:11848;CIPOS=0,0;CIEND=0,0;CIPOS95=0,0;CIEND95=0,0;MATEID=76942_1;EVENT=76942;SECONDARY;SU=11848;PE=5415;SR=6433;ALG=PROD;AF=0.1105;NSAMP=3091;MSQ=51.09;AC=3233;AN=29246;NFAM=2975
chr4	143750366	143750383	chr5	22960082	22960099	78244	183.5	+	+	BND	LOW	78244_1	N	N]chr5:22960091]	78244_2	N	N]chr4:143750375]	SVTYPE=BND;POS=143750375;STRANDS=++:4;CIPOS=-9,8;CIEND=-9,8;CIPOS95=0,0;CIEND95=0,0;MATEID=78244_2;EVENT=78244;SU=4;PE=0;SR=4;ALG=PROD;AF=0.0001368;NSAMP=4;MSQ=45.69;AC=4;AN=29246;NFAM=4	SVTYPE=BND;POS=22960091;STRANDS=++:4;CIPOS=-9,8;CIEND=-9,8;CIPOS95=0,0;CIEND95=0,0;MATEID=78244_1;EVENT=78244;SECONDARY;SU=4;PE=0;SR=4;ALG=PROD;AF=0.0001368;NSAMP=4;MSQ=45.69;AC=4;AN=29246;NFAM=4
chr4	143771266	143771285	chr4	143773977	143773996	345651	1140.53	+	-	DEL	PASS	345651	N	<DEL>	.	.	.	SVTYPE=DEL;POS=143771276;SVLEN=-2711;END=143773987;STRANDS=+-:53;CIPOS=-10,9;CIEND=-10,9;CIPOS95=0,0;CIEND95=0,0;SU=53;PE=32;SR=21;ALG=PROD;AF=0.0001368;NSAMP=4;MSQ=285.13;AC=4;AN=29246;NFAM=4	.
chr4	143776169	143776251	chr4	143846313	143846396	514015	1663.45	-	+	DUP	PASS	514015	N	<DUP>	.	.	.	SVTYPE=DUP;POS=143776211;SVLEN=70144;END=143846355;STRANDS=-+:137;CIPOS=-42,40;CIEND=-42,41;CIPOS95=0,0;CIEND95=0,0;SU=137;PE=86;SR=51;ALG=PROD;AF=0.0001026;NSAMP=2;MSQ=384.12;AC=3;AN=29246;NFAM=2	.
chr4	143779744	143779763	chr4	143781429	143781437	345652	347.8	+	-	DEL	PASS	345652	N	<DEL>	.	.	.	SVTYPE=DEL;POS=143779754;SVLEN=-1680;END=143781434;STRANDS=+-:14;CIPOS=-10,9;CIEND=-5,3;CIPOS95=0,0;CIEND95=0,0;SU=14;PE=7;SR=7;ALG=PROD;AF=3.419e-05;NSAMP=1;MSQ=347.67;AC=1;AN=29246;NFAM=1	.
chr4	143780222	143780234	chr4	144039838	144039857	514016	347.17	-	+	BND	LOW	514016_1	N	]chr4:144039848]N	514016_2	N	N[chr4:143780233[	SVTYPE=BND;POS=143780233;STRANDS=-+:14;IMPRECISE;CIPOS=-10,2;CIEND=-10,9;CIPOS95=-1,0;CIEND95=-1,1;MATEID=514016_2;EVENT=514016;SU=14;PE=11;SR=3;ALG=PROD;AF=3.419e-05;NSAMP=1;MSQ=329.79;RECLASSIFIED;AC=1;AN=29246;NFAM=1	SVTYPE=BND;POS=144039848;STRANDS=-+:14;IMPRECISE;CIPOS=-10,9;CIEND=-10,2;CIPOS95=-1,1;CIEND95=-1,0;MATEID=514016_1;EVENT=514016;SECONDARY;SU=14;PE=11;SR=3;ALG=PROD;AF=3.419e-05;NSAMP=1;MSQ=329.79;RECLASSIFIED;AC=1;AN=29246;NFAM=1
chr4	143788002	143788345	chr4	144029264	144029557	514017	640.23	-	+	BND	LOW	514017_1	N	]chr4:144029287]N	514017_2	N	N[chr4:143788325[	SVTYPE=BND;POS=143788325;STRANDS=-+:87;IMPRECISE;CIPOS=-322,21;CIEND=-23,270;CIPOS95=-28,21;CIEND95=-12,12;MATEID=514017_2;EVENT=514017;SU=87;PE=87;SR=0;ALG=PROD;AF=0.0001368;NSAMP=4;MSQ=75.58;RECLASSIFIED;AC=4;AN=29246;NFAM=3	SVTYPE=BND;POS=144029287;STRANDS=-+:87;IMPRECISE;CIPOS=-23,270;CIEND=-322,21;CIPOS95=-12,12;CIEND95=-28,21;MATEID=514017_1;EVENT=514017;SECONDARY;SU=87;PE=87;SR=0;ALG=PROD;AF=0.0001368;NSAMP=4;MSQ=75.58;RECLASSIFIED;AC=4;AN=29246;NFAM=3
chr4	143788419	143788934	chr4	144029704	144030441	514019	106.05	-	+	BND	LOW	514019_1	N	]chr4:144029878]N	514019_2	N	N[chr4:143788906[	SVTYPE=BND;POS=143788906;STRANDS=-+:11;IMPRECISE;CIPOS=-486,29;CIEND=-174,563;CIPOS95=-208,29;CIEND95=-136,136;MATEID=514019_2;EVENT=514019;SU=11;PE=11;SR=0;ALG=SUM;AF=3.419e-05;NSAMP=1;MSQ=15.48;RECLASSIFIED;AC=1;AN=29246;NFAM=1	SVTYPE=BND;POS=144029878;STRANDS=-+:11;IMPRECISE;CIPOS=-174,563;CIEND=-486,29;CIPOS95=-136,136;CIEND95=-208,29;MATEID=514019_1;EVENT=514019;SECONDARY;SU=11;PE=11;SR=0;ALG=SUM;AF=3.419e-05;NSAMP=1;MSQ=15.48;RECLASSIFIED;AC=1;AN=29246;NFAM=1
chr4	143788644	143789055	chr4	144029180	144029550	345655	498.85	+	-	BND	LOW	345655_1	N	N[chr4:144029522[	345655_2	N	]chr4:143788683]N	SVTYPE=BND;POS=143788683;STRANDS=+-:70;IMPRECISE;CIPOS=-39,372;CIEND=-341,29;CIPOS95=-30,30;CIEND95=-22,22;MATEID=345655_2;EVENT=345655;SU=70;PE=70;SR=0;ALG=PROD;AF=0.000171;NSAMP=5;MSQ=65.03;RECLASSIFIED;AC=5;AN=29246;NFAM=4	SVTYPE=BND;POS=144029522;STRANDS=+-:70;IMPRECISE;CIPOS=-341,29;CIEND=-39,372;CIPOS95=-22,22;CIEND95=-30,30;MATEID=345655_1;EVENT=345655;SECONDARY;SU=70;PE=70;SR=0;ALG=PROD;AF=0.000171;NSAMP=5;MSQ=65.03;RECLASSIFIED;AC=5;AN=29246;NFAM=4
chr4	143789882	143790273	chr4	143920977	143921276	514020	59.64	-	+	BND	LOW	514020_1	N	]chr4:143921007]N	514020_2	N	N[chr4:143790245[	SVTYPE=BND;POS=143790245;STRANDS=-+:14;IMPRECISE;CIPOS=-362,29;CIEND=-30,269;CIPOS95=-50,29;CIEND95=-30,38;MATEID=514020_2;EVENT=514020;SU=14;PE=14;SR=0;ALG=PROD;AF=6.839e-05;NSAMP=2;MSQ=29.71;RECLASSIFIED;AC=2;AN=29246;NFAM=2	SVTYPE=BND;POS=143921007;STRANDS=-+:14;IMPRECISE;CIPOS=-30,269;CIEND=-362,29;CIPOS95=-30,38;CIEND95=-50,29;MATEID=514020_1;EVENT=514020;SECONDARY;SU=14;PE=14;SR=0;ALG=PROD;AF=6.839e-05;NSAMP=2;MSQ=29.71;RECLASSIFIED;AC=2;AN=29246;NFAM=2
chr4	143790026	143790367	chr4	144031261	144031565	514021	142.58	-	+	BND	LOW	514021_1	N	]chr4:144031271]N	514021_2	N	N[chr4:143790359[	SVTYPE=BND;POS=143790359;STRANDS=-+:16;IMPRECISE;CIPOS=-332,9;CIEND=-10,294;CIPOS95=-99,2;CIEND95=-2,78;MATEID=514021_2;EVENT=514021;SU=16;PE=16;SR=0;ALG=PROD;AF=3.419e-05;NSAMP=1;MSQ=142.57;RECLASSIFIED;AC=1;AN=29246;NFAM=1	SVTYPE=BND;POS=144031271;STRANDS=-+:16;IMPRECISE;CIPOS=-10,294;CIEND=-332,9;CIPOS95=-2,78;CIEND95=-99,2;MATEID=514021_1;EVENT=514021;SECONDARY;SU=16;PE=16;SR=0;ALG=PROD;AF=3.419e-05;NSAMP=1;MSQ=142.57;RECLASSIFIED;AC=1;AN=29246;NFAM=1
chr4	143790126	143790145	chr4	143932395	143932414	345656	569.79	+	-	BND	LOW	345656_1	N	N[chr4:143932406[	345656_2	N	]chr4:143790136]N	SVTYPE=BND;POS=143790136;STRANDS=+-:4;IMPRECISE;CIPOS=-10,9;CIEND=-10,9;CIPOS95=-1,1;CIEND95=-1,1;MATEID=345656_2;EVENT=345656;SU=4;PE=2;SR=2;ALG=PROD;AF=0.0003077;NSAMP=9;MSQ=51.37;RECLASSIFIED;AC=9;AN=29246;NFAM=8	SVTYPE=BND;POS=143932406;STRANDS=+-:4;IMPRECISE;CIPOS=-10,9;CIEND=-10,9;CIPOS95=-1,1;CIEND95=-1,1;MATEID=345656_1;EVENT=345656;SECONDARY;SU=4;PE=2;SR=2;ALG=PROD;AF=0.0003077;NSAMP=9;MSQ=51.37;RECLASSIFIED;AC=9;AN=29246;NFAM=8
chr4	143790721	143791130	chr4	144031083	144031601	345658	67.38	+	-	BND	LOW	345658_1	N	N[chr4:144031593[	345658_2	N	]chr4:143790731]N	SVTYPE=BND;POS=143790731;STRANDS=+-:8;IMPRECISE;CIPOS=-10,399;CIEND=-509,9;CIPOS95=-2,98;CIEND95=-178,1;MATEID=345658_2;EVENT=345658;SU=8;PE=8;SR=0;ALG=PROD;AF=3.419e-05;NSAMP=1;MSQ=65.68;RECLASSIFIED;AC=1;AN=29246;NFAM=1	SVTYPE=BND;POS=144031593;STRANDS=+-:8;IMPRECISE;CIPOS=-509,9;CIEND=-10,399;CIPOS95=-178,1;CIEND95=-2,98;MATEID=345658_1;EVENT=345658;SECONDARY;SU=8;PE=8;SR=0;ALG=PROD;AF=3.419e-05;NSAMP=1;MSQ=65.68;RECLASSIFIED;AC=1;AN=29246;NFAM=1
chr4	143790826	143791137	chr4	143921654	143922104	514022	1062.56	-	+	BND	LOW	514022_1	N	]chr4:143921688]N	514022_2	N	N[chr4:143791129[	SVTYPE=BND;POS=143791129;STRANDS=-+:260;IMPRECISE;CIPOS=-302,9;CIEND=-34,416;CIPOS95=-17,9;CIEND95=-34,37;MATEID=514022_2;EVENT=514022;SU=260;PE=260;SR=0;ALG=PROD;AF=0.001539;NSAMP=45;MSQ=12.78;RECLASSIFIED;AC=45;AN=29246;NFAM=45	SVTYPE=BND;POS=143921688;STRANDS=-+:260;IMPRECISE;CIPOS=-34,416;CIEND=-302,9;CIPOS95=-34,37;CIEND95=-17,9;MATEID=514022_1;EVENT=514022;SECONDARY;SU=260;PE=260;SR=0;ALG=PROD;AF=0.001539;NSAMP=45;MSQ=12.78;RECLASSIFIED;AC=45;AN=29246;NFAM=45
chr4	143790939	143790999	chr4	143921271	143921485	345657	16306.5	+	-	BND	LOW	345657_1	N	N[chr4:143921476[	345657_2	N	]chr4:143790946]N	SVTYPE=BND;POS=143790946;STRANDS=+-:2387;IMPRECISE;CIPOS=-7,53;CIEND=-204,10;CIPOS95=-2,2;CIEND95=-7,7;MATEID=345657_2;EVENT=345657;SU=2387;PE=2387;SR=0;ALG=PROD;AF=0.01344;NSAMP=393;MSQ=30.71;RECLASSIFIED;AC=393;AN=29246;NFAM=391	SVTYPE=BND;POS=143921476;STRANDS=+-:2387;IMPRECISE;CIPOS=-204,10;CIEND=-7,53;CIPOS95=-7,7;CIEND95=-2,2;MATEID=345657_1;EVENT=345657;SECONDARY;SU=2387;PE=2387;SR=0;ALG=PROD;AF=0.01344;NSAMP=393;MSQ=30.71;RECLASSIFIED;AC=393;AN=29246;NFAM=391
chr4	143791698	143791931	chr4	143922049	143922363	345659	13378.2	+	-	BND	LOW	345659_1	N	N[chr4:143922354[	345659_2	N	]chr4:143791738]N	SVTYPE=BND;POS=143791738;STRANDS=+-:516;IMPRECISE;CIPOS=-40,193;CIEND=-304,10;CIPOS95=-2,2;CIEND95=-19,10;MATEID=345659_2;EVENT=345659;SU=516;PE=516;SR=0;ALG=PROD;AF=0.009266;NSAMP=271;MSQ=27.37;RECLASSIFIED;AC=271;AN=29246;NFAM=266	SVTYPE=BND;POS=143922354;STRANDS=+-:516;IMPRECISE;CIPOS=-304,10;CIEND=-40,193;CIPOS95=-19,10;CIEND95=-2,2;MATEID=345659_1;EVENT=345659;SECONDARY;SU=516;PE=516;SR=0;ALG=PROD;AF=0.009266;NSAMP=271;MSQ=27.37;RECLASSIFIED;AC=271;AN=29246;NFAM=266
chr4	143791838	143791858	chr4	143922585	143922675	514023	37832.6	-	+	BND	LOW	514023_1	N	]chr4:143922597]N	514023_2	N	N[chr4:143791859[	SVTYPE=BND;POS=143791859;STRANDS=-+:4200;IMPRECISE;CIPOS=-20,0;CIEND=-12,78;CIPOS95=0,0;CIEND95=-1,1;MATEID=514023_2;EVENT=514023;SU=4200;PE=4200;SR=0;ALG=PROD;AF=0.0396;NSAMP=1156;MSQ=27.02;RECLASSIFIED;AC=1158;AN=29246;NFAM=1151	SVTYPE=BND;POS=143922597;STRANDS=-+:4200;IMPRECISE;CIPOS=-12,78;CIEND=-20,0;CIPOS95=-1,1;CIEND95=0,0;MATEID=514023_1;EVENT=514023;SECONDARY;SU=4200;PE=4200;SR=0;ALG=PROD;AF=0.0396;NSAMP=1156;MSQ=27.02;RECLASSIFIED;AC=1158;AN=29246;NFAM=1151
chr4	143795611	143796501	chr4	143926622	143927520	514024	82.93	-	+	BND	LOW	514024_1	N	]chr4:143926652]N	514024_2	N	N[chr4:143796075[	SVTYPE=BND;POS=143796075;STRANDS=-+:12;IMPRECISE;CIPOS=-463,427;CIEND=-30,868;CIPOS95=-386,386;CIEND95=-30,503;MATEID=514024_2;EVENT=514024;SU=12;PE=12;SR=0;ALG=SUM;AF=0.0001026;NSAMP=3;MSQ=27.64;RECLASSIFIED;AC=3;AN=29246;NFAM=3	SVTYPE=BND;POS=143926652;STRANDS=-+:12;IMPRECISE;CIPOS=-30,868;CIEND=-463,427;CIPOS95=-30,503;CIEND95=-386,386;MATEID=514024_1;EVENT=514024;SECONDARY;SU=12;PE=12;SR=0;ALG=SUM;AF=0.0001026;NSAMP=3;MSQ=27.64;RECLASSIFIED;AC=3;AN=29246;NFAM=3
chr4	143796521	143797206	chr4	144037881	144038562	514025	997.41	-	+	BND	LOW	514025_1	N	]chr4:144037972]N	514025_2	N	N[chr4:143797132[	SVTYPE=BND;POS=143797132;STRANDS=-+:176;IMPRECISE;CIPOS=-610,75;CIEND=-91,590;CIPOS95=-84,75;CIEND95=-85,85;MATEID=514025_2;EVENT=514025;SU=176;PE=176;SR=0;ALG=SUM;AF=0.00106;NSAMP=31;MSQ=23.37;RECLASSIFIED;AC=31;AN=29246;NFAM=31	SVTYPE=BND;POS=144037972;STRANDS=-+:176;IMPRECISE;CIPOS=-91,590;CIEND=-610,75;CIPOS95=-85,85;CIEND95=-84,75;MATEID=514025_1;EVENT=514025;SECONDARY;SU=176;PE=176;SR=0;ALG=SUM;AF=0.00106;NSAMP=31;MSQ=23.37;RECLASSIFIED;AC=31;AN=29246;NFAM=31
chr4	143796648	143797179	chr4	143926805	143927256	345661	4.64	+	-	BND	LOW	345661_1	N	N[chr4:143927248[	345661_2	N	]chr4:143796658]N	SVTYPE=BND;POS=143796658;STRANDS=+-:4;IMPRECISE;CIPOS=-10,521;CIEND=-442,9;CIPOS95=-1,170;CIEND95=-101,2;MATEID=345661_2;EVENT=345661;SU=4;PE=4;SR=0;ALG=PROD;AF=3.419e-05;NSAMP=1;MSQ=4.64;RECLASSIFIED;AC=1;AN=29246;NFAM=1	SVTYPE=BND;POS=143927248;STRANDS=+-:4;IMPRECISE;CIPOS=-442,9;CIEND=-10,521;CIPOS95=-101,2;CIEND95=-1,170;MATEID=345661_1;EVENT=345661;SECONDARY;SU=4;PE=4;SR=0;ALG=PROD;AF=3.419e-05;NSAMP=1;MSQ=4.64;RECLASSIFIED;AC=1;AN=29246;NFAM=1
chr4	143797892	143798566	chr4	144039476	144039966	514027	17.83	-	+	BND	LOW	514027_1	N	]chr4:144039486]N	514027_2	N	N[chr4:143798558[	SVTYPE=BND;POS=143798558;STRANDS=-+:6;IMPRECISE;CIPOS=-665,9;CIEND=-10,480;CIPOS95=-127,2;CIEND95=-2,97;MATEID=514027_2;EVENT=514027;SU=6;PE=6;SR=0;ALG=PROD;AF=3.419e-05;NSAMP=1;MSQ=17.83;RECLASSIFIED;AC=1;AN=29246;NFAM=1	SVTYPE=BND;POS=144039486;STRANDS=-+:6;IMPRECISE;CIPOS=-10,480;CIEND=-665,9;CIPOS95=-2,97;CIEND95=-127,2;MATEID=514027_1;EVENT=514027;SECONDARY;SU=6;PE=6;SR=0;ALG=PROD;AF=3.419e-05;NSAMP=1;MSQ=17.83;RECLASSIFIED;AC=1;AN=29246;NFAM=1
chr4	143798347	143798785	chr4	143928662	143928960	345662	130.69	+	-	BND	LOW	345662_1	N	N[chr4:143928932[	345662_2	N	]chr4:143798377]N	SVTYPE=BND;POS=143798377;STRANDS=+-:17;IMPRECISE;CIPOS=-30,408;CIEND=-269,29;CIPOS95=-30,97;CIEND95=-27,27;MATEID=345662_2;EVENT=345662;SU=17;PE=17;SR=0;ALG=PROD;AF=0.0001368;NSAMP=4;MSQ=32.49;RECLASSIFIED;AC=4;AN=29246;NFAM=4	SVTYPE=BND;POS=143928932;STRANDS=+-:17;IMPRECISE;CIPOS=-269,29;CIEND=-30,408;CIPOS95=-27,27;CIEND95=-30,97;MATEID=345662_1;EVENT=345662;SECONDARY;SU=17;PE=17;SR=0;ALG=PROD;AF=0.0001368;NSAMP=4;MSQ=32.49;RECLASSIFIED;AC=4;AN=29246;NFAM=4
chr4	143799353	143799973	chr4	144040881	144041204	514029	9.92	-	+	BND	LOW	514029_1	N	]chr4:144040891]N	514029_2	N	N[chr4:143799965[	SVTYPE=BND;POS=143799965;STRANDS=-+:5;IMPRECISE;CIPOS=-611,9;CIEND=-10,313;CIPOS95=-137,1;CIEND95=-3,77;MATEID=514029_2;EVENT=514029;SU=5;PE=5;SR=0;ALG=PROD;AF=3.419e-05;NSAMP=1;MSQ=9.87;RECLASSIFIED;AC=1;AN=29246;NFAM=1	SVTYPE=BND;POS=144040891;STRANDS=-+:5;IMPRECISE;CIPOS=-10,313;CIEND=-611,9;CIPOS95=-3,77;CIEND95=-137,1;MATEID=514029_1;EVENT=514029;SECONDARY;SU=5;PE=5;SR=0;ALG=PROD;AF=3.419e-05;NSAMP=1;MSQ=9.87;RECLASSIFIED;AC=1;AN=29246;NFAM=1
chr4	143799677	143800154	chr4	144043451	144043692	345663	125.48	+	-	BND	LOW	345663_1	N	N[chr4:144043684[	345663_2	N	]chr4:143799687]N	SVTYPE=BND;POS=143799687;STRANDS=+-:6;IMPRECISE;CIPOS=-10,467;CIEND=-232,9;CIPOS95=-2,135;CIEND95=-68,2;MATEID=345663_2;EVENT=345663;SU=6;PE=6;SR=0;ALG=PROD;AF=3.419e-05;NSAMP=1;MSQ=125.48;RECLASSIFIED;AC=1;AN=29246;NFAM=1	SVTYPE=BND;POS=144043684;STRANDS=+-:6;IMPRECISE;CIPOS=-232,9;CIEND=-10,467;CIPOS95=-68,2;CIEND95=-2,135;MATEID=345663_1;EVENT=345663;SECONDARY;SU=6;PE=6;SR=0;ALG=PROD;AF=3.419e-05;NSAMP=1;MSQ=125.48;RECLASSIFIED;AC=1;AN=29246;NFAM=1
chr4	143800519	143801421	chr4	143931717	143932479	514030	3988.22	-	+	BND	LOW	514030_1	N	]chr4:143931917]N	514030_2	N	N[chr4:143801307[	SVTYPE=BND;POS=143801307;STRANDS=-+:599;IMPRECISE;CIPOS=-787,115;CIEND=-200,562;CIPOS95=-230,115;CIEND95=-107,107;MATEID=514030_2;EVENT=514030;SU=599;PE=599;SR=0;ALG=SUM;AF=0.002086;NSAMP=61;MSQ=42.3;RETAINED;RECLASSIFIED;AC=61;AN=29242;NFAM=61	SVTYPE=BND;POS=143931917;STRANDS=-+:599;IMPRECISE;CIPOS=-200,562;CIEND=-787,115;CIPOS95=-107,107;CIEND95=-230,115;MATEID=514030_1;EVENT=514030;SECONDARY;SU=599;PE=599;SR=0;ALG=SUM;AF=0.002086;NSAMP=61;MSQ=42.3;RETAINED;RECLASSIFIED;AC=61;AN=29242;NFAM=61
chr4	143800844	143801031	chr4	143931229	143931396	345664	14924.4	+	-	BND	LOW	345664_1	N	N[chr4:143931375[	345664_2	N	]chr4:143800854]N	SVTYPE=BND;POS=143800854;STRANDS=+-:767;IMPRECISE;CIPOS=-10,177;CIEND=-145,22;CIPOS95=-5,5;CIEND95=-3,3;MATEID=345664_2;EVENT=345664;SU=767;PE=767;SR=0;ALG=PROD;AF=0.00318;NSAMP=93;MSQ=101.2;RECLASSIFIED;AC=93;AN=29246;NFAM=93	SVTYPE=BND;POS=143931375;STRANDS=+-:767;IMPRECISE;CIPOS=-145,22;CIEND=-10,177;CIPOS95=-3,3;CIEND95=-5,5;MATEID=345664_1;EVENT=345664;SECONDARY;SU=767;PE=767;SR=0;ALG=PROD;AF=0.00318;NSAMP=93;MSQ=101.2;RECLASSIFIED;AC=93;AN=29246;NFAM=93
chr4	143802083	143802531	chr4	143933120	143933623	514032	22.73	-	+	BND	LOW	514032_1	N	]chr4:143933130]N	514032_2	N	N[chr4:143802523[	SVTYPE=BND;POS=143802523;STRANDS=-+:4;IMPRECISE;CIPOS=-439,9;CIEND=-10,493;CIPOS95=-139,1;CIEND95=-1,167;MATEID=514032_2;EVENT=514032;SU=4;PE=4;SR=0;ALG=PROD;AF=6.839e-05;NSAMP=2;MSQ=10.65;RECLASSIFIED;AC=2;AN=29246;NFAM=2	SVTYPE=BND;POS=143933130;STRANDS=-+:4;IMPRECISE;CIPOS=-10,493;CIEND=-439,9;CIPOS95=-1,167;CIEND95=-139,1;MATEID=514032_1;EVENT=514032;SECONDARY;SU=4;PE=4;SR=0;ALG=PROD;AF=6.839e-05;NSAMP=2;MSQ=10.65;RECLASSIFIED;AC=2;AN=29246;NFAM=2
chr4	143802294	143802662	chr4	143932300	143932930	345666	17.87	+	-	BND	LOW	345666_1	N	N[chr4:143932922[	345666_2	N	]chr4:143802304]N	SVTYPE=BND;POS=143802304;STRANDS=+-:5;IMPRECISE;CIPOS=-10,358;CIEND=-621,9;CIPOS95=-2,93;CIEND95=-141,1;MATEID=345666_2;EVENT=345666;SU=5;PE=5;SR=0;ALG=PROD;AF=3.419e-05;NSAMP=1;MSQ=17.85;RECLASSIFIED;AC=1;AN=29246;NFAM=1	SVTYPE=BND;POS=143932922;STRANDS=+-:5;IMPRECISE;CIPOS=-621,9;CIEND=-10,358;CIPOS95=-141,1;CIEND95=-2,93;MATEID=345666_1;EVENT=345666;SECONDARY;SU=5;PE=5;SR=0;ALG=PROD;AF=3.419e-05;NSAMP=1;MSQ=17.85;RECLASSIFIED;AC=1;AN=29246;NFAM=1
chr4	143802981	143803202	chr4	143933853	143934110	514033	2558.89	-	+	BND	LOW	514033_1	N	]chr4:143933864]N	514033_2	N	N[chr4:143803191[	SVTYPE=BND;POS=143803191;STRANDS=-+:300;IMPRECISE;CIPOS=-209,12;CIEND=-11,246;CIPOS95=-3,3;CIEND95=-4,4;MATEID=514033_2;EVENT=514033;SU=300;PE=300;SR=0;ALG=PROD;AF=0.001299;NSAMP=38;MSQ=50.05;RECLASSIFIED;AC=38;AN=29246;NFAM=38	SVTYPE=BND;POS=143933864;STRANDS=-+:300;IMPRECISE;CIPOS=-11,246;CIEND=-209,12;CIPOS95=-4,4;CIEND95=-3,3;MATEID=514033_1;EVENT=514033;SECONDARY;SU=300;PE=300;SR=0;ALG=PROD;AF=0.001299;NSAMP=38;MSQ=50.05;RECLASSIFIED;AC=38;AN=29246;NFAM=38
chr4	143803106	143803665	chr4	143933220	143933693	345667	53.79	+	-	BND	LOW	345667_1	N	N[chr4:143933685[	345667_2	N	]chr4:143803116]N	SVTYPE=BND;POS=143803116;STRANDS=+-:6;IMPRECISE;CIPOS=-10,549;CIEND=-464,9;CIPOS95=-1,122;CIEND95=-91,2;MATEID=345667_2;EVENT=345667;SU=6;PE=6;SR=0;ALG=PROD;AF=3.419e-05;NSAMP=1;MSQ=53.79;RECLASSIFIED;AC=1;AN=29246;NFAM=1	SVTYPE=BND;POS=143933685;STRANDS=+-:6;IMPRECISE;CIPOS=-464,9;CIEND=-10,549;CIPOS95=-91,2;CIEND95=-1,122;MATEID=345667_1;EVENT=345667;SECONDARY;SU=6;PE=6;SR=0;ALG=PROD;AF=3.419e-05;NSAMP=1;MSQ=53.79;RECLASSIFIED;AC=1;AN=29246;NFAM=1
chr4	143806415	143806686	chr4	143935975	143936108	514034	3659.36	-	+	BND	LOW	514034_1	N	]chr4:143935985]N	514034_2	N	N[chr4:143806677[	SVTYPE=BND;POS=143806677;STRANDS=-+:400;IMPRECISE;CIPOS=-261,10;CIEND=-10,123;CIPOS95=-18,10;CIEND95=-2,2;MATEID=514034_2;EVENT=514034;SU=400;PE=400;SR=0;ALG=PROD;AF=0.004308;NSAMP=126;MSQ=25.75;RECLASSIFIED;AC=126;AN=29246;NFAM=124	SVTYPE=BND;POS=143935985;STRANDS=-+:400;IMPRECISE;CIPOS=-10,123;CIEND=-261,10;CIPOS95=-2,2;CIEND95=-18,10;MATEID=514034_1;EVENT=514034;SECONDARY;SU=400;PE=400;SR=0;ALG=PROD;AF=0.004308;NSAMP=126;MSQ=25.75;RECLASSIFIED;AC=126;AN=29246;NFAM=124
chr4	143807072	143807317	chr4	144045974	144046728	345668	39.04	+	-	BND	LOW	345668_1	N	N[chr4:144046720[	345668_2	N	]chr4:143807082]N	SVTYPE=BND;POS=143807082;STRANDS=+-:7;IMPRECISE;CIPOS=-10,235;CIEND=-745,9;CIPOS95=-2,104;CIEND95=-162,2;MATEID=345668_2;EVENT=345668;SU=7;PE=7;SR=0;ALG=PROD;AF=3.42e-05;NSAMP=1;MSQ=38.69;RECLASSIFIED;AC=1;AN=29244;NFAM=1	SVTYPE=BND;POS=144046720;STRANDS=+-:7;IMPRECISE;CIPOS=-745,9;CIEND=-10,235;CIPOS95=-162,2;CIEND95=-2,104;MATEID=345668_1;EVENT=345668;SECONDARY;SU=7;PE=7;SR=0;ALG=PROD;AF=3.42e-05;NSAMP=1;MSQ=38.69;RECLASSIFIED;AC=1;AN=29244;NFAM=1
chr4	143807362	143807450	chr4	143937343	143937485	514036	1115.13	-	+	BND	LOW	514036_1	N	]chr4:143937392]N	514036_2	N	N[chr4:143807404[	SVTYPE=BND;POS=143807404;STRANDS=-+:14;IMPRECISE;CIPOS=-41,47;CIEND=-49,93;CIPOS95=-4,4;CIEND95=-18,18;MATEID=514036_2;EVENT=514036;SU=14;PE=14;SR=0;ALG=PROD;AF=0.001949;NSAMP=57;MSQ=14.6;RECLASSIFIED;AC=57;AN=29246;NFAM=57	SVTYPE=BND;POS=143937392;STRANDS=-+:14;IMPRECISE;CIPOS=-49,93;CIEND=-41,47;CIPOS95=-18,18;CIEND95=-4,4;MATEID=514036_1;EVENT=514036;SECONDARY;SU=14;PE=14;SR=0;ALG=PROD;AF=0.001949;NSAMP=57;MSQ=14.6;RECLASSIFIED;AC=57;AN=29246;NFAM=57
chr4	143807584	143807775	chr4	143936697	143937179	345669	377.26	+	-	BND	LOW	345669_1	N	N[chr4:143937131[	345669_2	N	]chr4:143807608]N	SVTYPE=BND;POS=143807608;STRANDS=+-:51;IMPRECISE;CIPOS=-24,167;CIEND=-433,49;CIPOS95=-24,30;CIEND95=-32,32;MATEID=345669_2;EVENT=345669;SU=51;PE=51;SR=0;ALG=PROD;AF=0.0003419;NSAMP=10;MSQ=31.95;RECLASSIFIED;AC=10;AN=29246;NFAM=10	SVTYPE=BND;POS=143937131;STRANDS=+-:51;IMPRECISE;CIPOS=-433,49;CIEND=-24,167;CIPOS95=-32,32;CIEND95=-24,30;MATEID=345669_1;EVENT=345669;SECONDARY;SU=51;PE=51;SR=0;ALG=PROD;AF=0.0003419;NSAMP=10;MSQ=31.95;RECLASSIFIED;AC=10;AN=29246;NFAM=10
chr4	143807654	143807816	chr4	143937386	143937687	514035	1532.29	-	+	BND	LOW	514035_1	N	]chr4:143937421]N	514035_2	N	N[chr4:143807807[	SVTYPE=BND;POS=143807807;STRANDS=-+:517;IMPRECISE;CIPOS=-152,10;CIEND=-35,266;CIPOS95=-2,2;CIEND95=-15,15;MATEID=514035_2;EVENT=514035;SU=517;PE=517;SR=0;ALG=PROD;AF=0.003112;NSAMP=91;MSQ=13.27;RECLASSIFIED;AC=91;AN=29246;NFAM=91	SVTYPE=BND;POS=143937421;STRANDS=-+:517;IMPRECISE;CIPOS=-35,266;CIEND=-152,10;CIPOS95=-15,15;CIEND95=-2,2;MATEID=514035_1;EVENT=514035;SECONDARY;SU=517;PE=517;SR=0;ALG=PROD;AF=0.003112;NSAMP=91;MSQ=13.27;RECLASSIFIED;AC=91;AN=29246;NFAM=91
chr4	143812617	143812789	chr4	143938549	143938633	345670	11596.7	+	-	BND	LOW	345670_1	N	N[chr4:143938627[	345670_2	N	]chr4:143812627]N	SVTYPE=BND;POS=143812627;STRANDS=+-:1153;IMPRECISE;CIPOS=-10,162;CIEND=-77,7;CIPOS95=-4,4;CIEND95=-2,2;MATEID=345670_2;EVENT=345670;SU=1153;PE=1153;SR=0;ALG=PROD;AF=0.006394;NSAMP=187;MSQ=49.49;RECLASSIFIED;AC=187;AN=29246;NFAM=183	SVTYPE=BND;POS=143938627;STRANDS=+-:1153;IMPRECISE;CIPOS=-77,7;CIEND=-10,162;CIPOS95=-2,2;CIEND95=-4,4;MATEID=345670_1;EVENT=345670;SECONDARY;SU=1153;PE=1153;SR=0;ALG=PROD;AF=0.006394;NSAMP=187;MSQ=49.49;RECLASSIFIED;AC=187;AN=29246;NFAM=183
chr4	143814864	143814880	chr4	143818412	143818425	345671	488.44	+	-	DEL	PASS	345671	N	<DEL>	.	.	.	SVTYPE=DEL;POS=143814871;SVLEN=-3551;END=143818422;STRANDS=+-:12;IMPRECISE;CIPOS=-7,9;CIEND=-10,3;CIPOS95=-1,1;CIEND95=-1,0;SU=12;PE=10;SR=2;ALG=PROD;AF=3.419e-05;NSAMP=1;MSQ=488.44;AC=1;AN=29246;NFAM=1	.
chr4	143815558	143815849	chr4	143942129	143942350	514038	654.69	-	+	BND	LOW	514038_1	N	]chr4:143942159]N	514038_2	N	N[chr4:143815829[	SVTYPE=BND;POS=143815829;STRANDS=-+:63;IMPRECISE;CIPOS=-270,21;CIEND=-30,191;CIPOS95=-11,11;CIEND95=-8,8;MATEID=514038_2;EVENT=514038;SU=63;PE=63;SR=0;ALG=PROD;AF=0.001163;NSAMP=34;MSQ=14.62;RECLASSIFIED;AC=34;AN=29246;NFAM=34	SVTYPE=BND;POS=143942159;STRANDS=-+:63;IMPRECISE;CIPOS=-30,191;CIEND=-270,21;CIPOS95=-8,8;CIEND95=-11,11;MATEID=514038_1;EVENT=514038;SECONDARY;SU=63;PE=63;SR=0;ALG=PROD;AF=0.001163;NSAMP=34;MSQ=14.62;RECLASSIFIED;AC=34;AN=29246;NFAM=34
chr4	143815660	143815881	chr4	143941380	143941801	345672	1732.6	+	-	BND	LOW	345672_1	N	N[chr4:143941778[	345672_2	N	]chr4:143815673]N	SVTYPE=BND;POS=143815673;STRANDS=+-:152;IMPRECISE;CIPOS=-13,208;CIEND=-397,24;CIPOS95=-13,16;CIEND95=-22,22;MATEID=345672_2;EVENT=345672;SU=152;PE=152;SR=0;ALG=PROD;AF=0.001915;NSAMP=56;MSQ=19.54;RECLASSIFIED;AC=56;AN=29246;NFAM=56	SVTYPE=BND;POS=143941778;STRANDS=+-:152;IMPRECISE;CIPOS=-397,24;CIEND=-13,208;CIPOS95=-22,22;CIEND95=-13,16;MATEID=345672_1;EVENT=345672;SECONDARY;SU=152;PE=152;SR=0;ALG=PROD;AF=0.001915;NSAMP=56;MSQ=19.54;RECLASSIFIED;AC=56;AN=29246;NFAM=56
chr4	143816910	143816975	chr4	143943137	143943223	514039	44346.4	-	+	BND	LOW	514039_1	N	]chr4:143943145]N	514039_2	N	N[chr4:143816954[	SVTYPE=BND;POS=143816954;STRANDS=-+:5346;IMPRECISE;CIPOS=-43,22;CIEND=-8,78;CIPOS95=0,0;CIEND95=-2,2;MATEID=514039_2;EVENT=514039;SU=5346;PE=5346;SR=0;ALG=PROD;AF=0.0157;NSAMP=452;MSQ=79.48;RETAINED;RECLASSIFIED;AC=459;AN=29236;NFAM=437	SVTYPE=BND;POS=143943145;STRANDS=-+:5346;IMPRECISE;CIPOS=-8,78;CIEND=-43,22;CIPOS95=-2,2;CIEND95=0,0;MATEID=514039_1;EVENT=514039;SECONDARY;SU=5346;PE=5346;SR=0;ALG=PROD;AF=0.0157;NSAMP=452;MSQ=79.48;RETAINED;RECLASSIFIED;AC=459;AN=29236;NFAM=437
chr4	143817484	143818100	chr4	143842351	143843039	589532	137.42	-	-	BND	LOW	589532_1	N	[chr4:143843031[N	589532_2	N	[chr4:143818092[N	SVTYPE=BND;POS=143818092;STRANDS=--:4;IMPRECISE;CIPOS=-607,9;CIEND=-679,9;CIPOS95=-130,2;CIEND95=-148,1;MATEID=589532_2;EVENT=589532;SU=4;PE=4;SR=0;ALG=PROD;AF=6.839e-05;NSAMP=2;MSQ=68.71;AC=2;AN=29246;NFAM=2	SVTYPE=BND;POS=143843031;STRANDS=--:4;IMPRECISE;CIPOS=-679,9;CIEND=-607,9;CIPOS95=-148,1;CIEND95=-130,2;MATEID=589532_1;EVENT=589532;SECONDARY;SU=4;PE=4;SR=0;ALG=PROD;AF=6.839e-05;NSAMP=2;MSQ=68.71;AC=2;AN=29246;NFAM=2
chr4	143824762	143825347	chr4	144056198	144056709	514043	21.43	-	+	BND	LOW	514043_1	N	]chr4:144056208]N	514043_2	N	N[chr4:143825339[	SVTYPE=BND;POS=143825339;STRANDS=-+:7;IMPRECISE;CIPOS=-576,9;CIEND=-10,501;CIPOS95=-114,2;CIEND95=-2,89;MATEID=514043_2;EVENT=514043;SU=7;PE=7;SR=0;ALG=PROD;AF=3.419e-05;NSAMP=1;MSQ=21;RECLASSIFIED;AC=1;AN=29246;NFAM=1	SVTYPE=BND;POS=144056208;STRANDS=-+:7;IMPRECISE;CIPOS=-10,501;CIEND=-576,9;CIPOS95=-2,89;CIEND95=-114,2;MATEID=514043_1;EVENT=514043;SECONDARY;SU=7;PE=7;SR=0;ALG=PROD;AF=3.419e-05;NSAMP=1;MSQ=21;RECLASSIFIED;AC=1;AN=29246;NFAM=1
chr4	143825649	143826483	chr4	143946986	143947962	514044	1794.91	-	+	BND	LOW	514044_1	N	]chr4:143947281]N	514044_2	N	N[chr4:143826350[	SVTYPE=BND;POS=143826350;STRANDS=-+:366;IMPRECISE;CIPOS=-700,134;CIEND=-295,681;CIPOS95=-64,64;CIEND95=-107,107;MATEID=514044_2;EVENT=514044;SU=366;PE=366;SR=0;ALG=SUM;AF=0.000718;NSAMP=21;MSQ=37.77;RECLASSIFIED;AC=21;AN=29246;NFAM=18	SVTYPE=BND;POS=143947281;STRANDS=-+:366;IMPRECISE;CIPOS=-295,681;CIEND=-700,134;CIPOS95=-107,107;CIEND95=-64,64;MATEID=514044_1;EVENT=514044;SECONDARY;SU=366;PE=366;SR=0;ALG=SUM;AF=0.000718;NSAMP=21;MSQ=37.77;RECLASSIFIED;AC=21;AN=29246;NFAM=18
chr4	143826005	143826420	chr4	144057211	144057762	514045	12.85	-	+	BND	LOW	514045_1	N	]chr4:144057221]N	514045_2	N	N[chr4:143826412[	SVTYPE=BND;POS=143826412;STRANDS=-+:6;IMPRECISE;CIPOS=-406,9;CIEND=-10,541;CIPOS95=-87,2;CIEND95=-2,106;MATEID=514045_2;EVENT=514045;SU=6;PE=6;SR=0;ALG=PROD;AF=3.419e-05;NSAMP=1;MSQ=12.84;RECLASSIFIED;AC=1;AN=29246;NFAM=1	SVTYPE=BND;POS=144057221;STRANDS=-+:6;IMPRECISE;CIPOS=-10,541;CIEND=-406,9;CIPOS95=-2,106;CIEND95=-87,2;MATEID=514045_1;EVENT=514045;SECONDARY;SU=6;PE=6;SR=0;ALG=PROD;AF=3.419e-05;NSAMP=1;MSQ=12.84;RECLASSIFIED;AC=1;AN=29246;NFAM=1
chr4	143826130	143826347	chr4	143946623	143947000	345674	1724.25	+	-	BND	LOW	345674_1	N	N[chr4:143946987[	345674_2	N	]chr4:143826143]N	SVTYPE=BND;POS=143826143;STRANDS=+-:205;IMPRECISE;CIPOS=-13,204;CIEND=-363,14;CIPOS95=-8,8;CIEND95=-14,14;MATEID=345674_2;EVENT=345674;SU=205;PE=205;SR=0;ALG=PROD;AF=0.0004787;NSAMP=14;MSQ=52.27;RECLASSIFIED;AC=14;AN=29246;NFAM=14	SVTYPE=BND;POS=143946987;STRANDS=+-:205;IMPRECISE;CIPOS=-363,14;CIEND=-13,204;CIPOS95=-14,14;CIEND95=-8,8;MATEID=345674_1;EVENT=345674;SECONDARY;SU=205;PE=205;SR=0;ALG=PROD;AF=0.0004787;NSAMP=14;MSQ=52.27;RECLASSIFIED;AC=14;AN=29246;NFAM=14
chr4	143826567	143827233	chr4	144057889	144058745	514047	1625.63	-	+	BND	LOW	514047_1	N	]chr4:144057945]N	514047_2	N	N[chr4:143827172[	SVTYPE=BND;POS=143827172;STRANDS=-+:626;IMPRECISE;CIPOS=-604,62;CIEND=-56,800;CIPOS95=-53,53;CIEND95=-56,102;MATEID=514047_2;EVENT=514047;SU=626;PE=626;SR=0;ALG=SUM;AF=0.001504;NSAMP=44;MSQ=15.35;RECLASSIFIED;AC=44;AN=29246;NFAM=44	SVTYPE=BND;POS=144057945;STRANDS=-+:626;IMPRECISE;CIPOS=-56,800;CIEND=-604,62;CIPOS95=-56,102;CIEND95=-53,53;MATEID=514047_1;EVENT=514047;SECONDARY;SU=626;PE=626;SR=0;ALG=SUM;AF=0.001504;NSAMP=44;MSQ=15.35;RECLASSIFIED;AC=44;AN=29246;NFAM=44
chr4	143826751	143827269	chr4	143947185	143947820	345675	343.62	+	-	BND	LOW	345675_1	N	N[chr4:143947772[	345675_2	N	]chr4:143826923]N	SVTYPE=BND;POS=143826923;STRANDS=+-:30;IMPRECISE;CIPOS=-172,346;CIEND=-586,49;CIPOS95=-132,132;CIEND95=-182,49;MATEID=345675_2;EVENT=345675;SU=30;PE=30;SR=0;ALG=SUM;AF=0.0001026;NSAMP=3;MSQ=51.81;RECLASSIFIED;AC=3;AN=29246;NFAM=3	SVTYPE=BND;POS=143947772;STRANDS=+-:30;IMPRECISE;CIPOS=-586,49;CIEND=-172,346;CIPOS95=-182,49;CIEND95=-132,132;MATEID=345675_1;EVENT=345675;SECONDARY;SU=30;PE=30;SR=0;ALG=SUM;AF=0.0001026;NSAMP=3;MSQ=51.81;RECLASSIFIED;AC=3;AN=29246;NFAM=3
chr4	143826809	143827153	chr4	143948111	143948437	514046	77.58	-	+	BND	LOW	514046_1	N	]chr4:143948121]N	514046_2	N	N[chr4:143827145[	SVTYPE=BND;POS=143827145;STRANDS=-+:8;IMPRECISE;CIPOS=-335,9;CIEND=-10,316;CIPOS95=-75,2;CIEND95=-2,63;MATEID=514046_2;EVENT=514046;SU=8;PE=8;SR=0;ALG=PROD;AF=3.419e-05;NSAMP=1;MSQ=76.09;RECLASSIFIED;AC=1;AN=29246;NFAM=1	SVTYPE=BND;POS=143948121;STRANDS=-+:8;IMPRECISE;CIPOS=-10,316;CIEND=-335,9;CIPOS95=-2,63;CIEND95=-75,2;MATEID=514046_1;EVENT=514046;SECONDARY;SU=8;PE=8;SR=0;ALG=PROD;AF=3.419e-05;NSAMP=1;MSQ=76.09;RECLASSIFIED;AC=1;AN=29246;NFAM=1
chr4	143826923	143826956	chr4	144057605	144057723	345676	23868.3	+	-	BND	LOW	345676_1	N	N[chr4:144057701[	345676_2	N	]chr4:143826931]N	SVTYPE=BND;POS=143826931;STRANDS=+-:5235;IMPRECISE;CIPOS=-8,25;CIEND=-95,23;CIPOS95=-1,1;CIEND95=-1,1;MATEID=345676_2;EVENT=345676;SU=5235;PE=5235;SR=0;ALG=PROD;AF=0.01354;NSAMP=396;MSQ=42.18;RECLASSIFIED;AC=396;AN=29246;NFAM=392	SVTYPE=BND;POS=144057701;STRANDS=+-:5235;IMPRECISE;CIPOS=-95,23;CIEND=-8,25;CIPOS95=-1,1;CIEND95=-1,1;MATEID=345676_1;EVENT=345676;SECONDARY;SU=5235;PE=5235;SR=0;ALG=PROD;AF=0.01354;NSAMP=396;MSQ=42.18;RECLASSIFIED;AC=396;AN=29246;NFAM=392
chr4	143827302	143827353	chr4	143948249	143948300	514048	887.06	-	+	BND	LOW	514048_1	N	]chr4:143948275]N	514048_2	N	N[chr4:143827329[	SVTYPE=BND;POS=143827329;STRANDS=-+:10;CIPOS=-26,25;CIEND=-26,25;CIPOS95=0,0;CIEND95=0,0;MATEID=514048_2;EVENT=514048;SU=10;PE=0;SR=10;ALG=PROD;AF=0.001231;NSAMP=36;MSQ=9.92;RECLASSIFIED;AC=36;AN=29246;NFAM=36	SVTYPE=BND;POS=143948275;STRANDS=-+:10;CIPOS=-26,25;CIEND=-26,25;CIPOS95=0,0;CIEND95=0,0;MATEID=514048_1;EVENT=514048;SECONDARY;SU=10;PE=0;SR=10;ALG=PROD;AF=0.001231;NSAMP=36;MSQ=9.92;RECLASSIFIED;AC=36;AN=29246;NFAM=36
chr4	143829069	143829769	chr4	143950739	143951358	514049	38.55	-	+	BND	LOW	514049_1	N	]chr4:143950749]N	514049_2	N	N[chr4:143829761[	SVTYPE=BND;POS=143829761;STRANDS=-+:6;IMPRECISE;CIPOS=-691,9;CIEND=-10,609;CIPOS95=-126,2;CIEND95=-2,99;MATEID=514049_2;EVENT=514049;SU=6;PE=6;SR=0;ALG=PROD;AF=3.419e-05;NSAMP=1;MSQ=38.42;RECLASSIFIED;AC=1;AN=29246;NFAM=1	SVTYPE=BND;POS=143950749;STRANDS=-+:6;IMPRECISE;CIPOS=-10,609;CIEND=-691,9;CIPOS95=-2,99;CIEND95=-126,2;MATEID=514049_1;EVENT=514049;SECONDARY;SU=6;PE=6;SR=0;ALG=PROD;AF=3.419e-05;NSAMP=1;MSQ=38.42;RECLASSIFIED;AC=1;AN=29246;NFAM=1
chr4	143829511	143829929	chr4	143950158	143950434	345677	104.76	+	-	BND	LOW	345677_1	N	N[chr4:143950426[	345677_2	N	]chr4:143829521]N	SVTYPE=BND;POS=143829521;STRANDS=+-:8;IMPRECISE;CIPOS=-10,408;CIEND=-267,9;CIPOS95=-1,99;CIEND95=-53,2;MATEID=345677_2;EVENT=345677;SU=8;PE=8;SR=0;ALG=PROD;AF=3.419e-05;NSAMP=1;MSQ=104.76;RECLASSIFIED;AC=1;AN=29246;NFAM=1	SVTYPE=BND;POS=143950426;STRANDS=+-:8;IMPRECISE;CIPOS=-267,9;CIEND=-10,408;CIPOS95=-53,2;CIEND95=-1,99;MATEID=345677_1;EVENT=345677;SECONDARY;SU=8;PE=8;SR=0;ALG=PROD;AF=3.419e-05;NSAMP=1;MSQ=104.76;RECLASSIFIED;AC=1;AN=29246;NFAM=1
chr4	143830099	143830260	chr4	144061331	144061566	514050	1987.79	-	+	BND	LOW	514050_1	N	]chr4:144061345]N	514050_2	N	N[chr4:143830237[	SVTYPE=BND;POS=143830237;STRANDS=-+:416;IMPRECISE;CIPOS=-137,24;CIEND=-14,221;CIPOS95=-4,4;CIEND95=-12,12;MATEID=514050_2;EVENT=514050;SU=416;PE=416;SR=0;ALG=PROD;AF=0.003522;NSAMP=103;MSQ=15.53;RECLASSIFIED;AC=103;AN=29246;NFAM=103	SVTYPE=BND;POS=144061345;STRANDS=-+:416;IMPRECISE;CIPOS=-14,221;CIEND=-137,24;CIPOS95=-12,12;CIEND95=-4,4;MATEID=514050_1;EVENT=514050;SECONDARY;SU=416;PE=416;SR=0;ALG=PROD;AF=0.003522;NSAMP=103;MSQ=15.53;RECLASSIFIED;AC=103;AN=29246;NFAM=103
chr4	143830183	143830253	chr4	144060959	144061136	345680	11487.2	+	-	BND	LOW	345680_1	N	N[chr4:144061127[	345680_2	N	]chr4:143830192]N	SVTYPE=BND;POS=143830192;STRANDS=+-:1549;IMPRECISE;CIPOS=-9,61;CIEND=-167,10;CIPOS95=-1,1;CIEND95=-4,4;MATEID=345680_2;EVENT=345680;SU=1549;PE=1549;SR=0;ALG=PROD;AF=0.008446;NSAMP=247;MSQ=36.4;RECLASSIFIED;AC=247;AN=29246;NFAM=246	SVTYPE=BND;POS=144061127;STRANDS=+-:1549;IMPRECISE;CIPOS=-167,10;CIEND=-9,61;CIPOS95=-4,4;CIEND95=-1,1;MATEID=345680_1;EVENT=345680;SECONDARY;SU=1549;PE=1549;SR=0;ALG=PROD;AF=0.008446;NSAMP=247;MSQ=36.4;RECLASSIFIED;AC=247;AN=29246;NFAM=246
chr4	143830724	143831553	chr4	143951241	143952077	345678	15211.2	+	-	BND	LOW	345678_1	N	N[chr4:143951955[	345678_2	N	]chr4:143830932]N	SVTYPE=BND;POS=143830932;STRANDS=+-:1959;IMPRECISE;CIPOS=-208,621;CIEND=-713,123;CIPOS95=-103,103;CIEND95=-119,119;MATEID=345678_2;EVENT=345678;SU=1959;PE=1959;SR=0;ALG=SUM;AF=0.009198;NSAMP=269;MSQ=40.74;RETAINED;RECLASSIFIED;AC=269;AN=29246;NFAM=265	SVTYPE=BND;POS=143951955;STRANDS=+-:1959;IMPRECISE;CIPOS=-713,123;CIEND=-208,621;CIPOS95=-119,119;CIEND95=-103,103;MATEID=345678_1;EVENT=345678;SECONDARY;SU=1959;PE=1959;SR=0;ALG=SUM;AF=0.009198;NSAMP=269;MSQ=40.74;RETAINED;RECLASSIFIED;AC=269;AN=29246;NFAM=265
chr4	143830885	143831380	chr4	143952173	143952705	514051	153.41	-	+	BND	LOW	514051_1	N	]chr4:143952223]N	514051_2	N	N[chr4:143831332[	SVTYPE=BND;POS=143831332;STRANDS=-+:36;IMPRECISE;CIPOS=-446,49;CIEND=-50,482;CIPOS95=-55,49;CIEND95=-50,94;MATEID=514051_2;EVENT=514051;SU=36;PE=36;SR=0;ALG=PROD;AF=6.839e-05;NSAMP=2;MSQ=7.48;RECLASSIFIED;AC=2;AN=29246;NFAM=2	SVTYPE=BND;POS=143952223;STRANDS=-+:36;IMPRECISE;CIPOS=-50,482;CIEND=-446,49;CIPOS95=-50,94;CIEND95=-55,49;MATEID=514051_1;EVENT=514051;SECONDARY;SU=36;PE=36;SR=0;ALG=PROD;AF=6.839e-05;NSAMP=2;MSQ=7.48;RECLASSIFIED;AC=2;AN=29246;NFAM=2
chr4	143831945	143831994	chr4	143831996	143832045	345681	647.44	+	-	BND	PASS	345681_1	N	N[chr4:143832022[	345681_2	N	]chr4:143831970]N	SVTYPE=BND;POS=143831970;STRANDS=+-:11;CIPOS=-25,24;CIEND=-25,24;CIPOS95=0,0;CIEND95=0,0;MATEID=345681_2;EVENT=345681;SU=11;PE=0;SR=11;ALG=PROD;AF=6.839e-05;NSAMP=2;MSQ=323.72;RECLASSIFIED;AC=2;AN=29246;NFAM=1	SVTYPE=BND;POS=143832022;STRANDS=+-:11;CIPOS=-25,24;CIEND=-25,24;CIPOS95=0,0;CIEND95=0,0;MATEID=345681_1;EVENT=345681;SECONDARY;SU=11;PE=0;SR=11;ALG=PROD;AF=6.839e-05;NSAMP=2;MSQ=323.72;RECLASSIFIED;AC=2;AN=29246;NFAM=1
chr4	143832502	143832552	chr4	144032689	144032741	345684	26689.1	+	-	BND	LOW	345684_1	N	N[chr4:144032739[	345684_2	N	]chr4:143832511]N	SVTYPE=BND;POS=143832511;STRANDS=+-:1772;CIPOS=-9,41;CIEND=-49,3;CIPOS95=0,0;CIEND95=0,0;MATEID=345684_2;EVENT=345684;SU=1772;PE=1771;SR=1;ALG=PROD;AF=0.005437;NSAMP=159;MSQ=123.26;RECLASSIFIED;AC=159;AN=29246;NFAM=153	SVTYPE=BND;POS=144032739;STRANDS=+-:1772;CIPOS=-49,3;CIEND=-9,41;CIPOS95=0,0;CIEND95=0,0;MATEID=345684_1;EVENT=345684;SECONDARY;SU=1772;PE=1771;SR=1;ALG=PROD;AF=0.005437;NSAMP=159;MSQ=123.26;RECLASSIFIED;AC=159;AN=29246;NFAM=153
chr4	143832789	143833128	chr4	143953563	143953896	345683	752.35	+	-	BND	LOW	345683_1	N	N[chr4:143953883[	345683_2	N	]chr4:143832813]N	SVTYPE=BND;POS=143832813;STRANDS=+-:73;IMPRECISE;CIPOS=-24,315;CIEND=-319,14;CIPOS95=-22,22;CIEND95=-21,14;MATEID=345683_2;EVENT=345683;SU=73;PE=73;SR=0;ALG=PROD;AF=0.0002735;NSAMP=8;MSQ=53.97;RECLASSIFIED;AC=8;AN=29246;NFAM=7	SVTYPE=BND;POS=143953883;STRANDS=+-:73;IMPRECISE;CIPOS=-319,14;CIEND=-24,315;CIPOS95=-21,14;CIEND95=-22,22;MATEID=345683_1;EVENT=345683;SECONDARY;SU=73;PE=73;SR=0;ALG=PROD;AF=0.0002735;NSAMP=8;MSQ=53.97;RECLASSIFIED;AC=8;AN=29246;NFAM=7
chr4	143833776	143834114	chr4	143955136	143955408	514053	278.02	-	+	BND	LOW	514053_1	N	]chr4:143955186]N	514053_2	N	N[chr4:143834096[	SVTYPE=BND;POS=143834096;STRANDS=-+:45;IMPRECISE;CIPOS=-319,19;CIEND=-50,222;CIPOS95=-44,19;CIEND95=-27,27;MATEID=514053_2;EVENT=514053;SU=45;PE=45;SR=0;ALG=PROD;AF=0.0001368;NSAMP=4;MSQ=38.47;RECLASSIFIED;AC=4;AN=29246;NFAM=3	SVTYPE=BND;POS=143955186;STRANDS=-+:45;IMPRECISE;CIPOS=-50,222;CIEND=-319,19;CIPOS95=-27,27;CIEND95=-44,19;MATEID=514053_1;EVENT=514053;SECONDARY;SU=45;PE=45;SR=0;ALG=PROD;AF=0.0001368;NSAMP=4;MSQ=38.47;RECLASSIFIED;AC=4;AN=29246;NFAM=3
chr4	143834180	143834489	chr4	143954717	143955229	345685	51.11	+	-	BND	LOW	345685_1	N	N[chr4:143955221[	345685_2	N	]chr4:143834190]N	SVTYPE=BND;POS=143834190;STRANDS=+-:7;IMPRECISE;CIPOS=-10,299;CIEND=-503,9;CIPOS95=-2,71;CIEND95=-136,1;MATEID=345685_2;EVENT=345685;SU=7;PE=7;SR=0;ALG=PROD;AF=3.419e-05;NSAMP=1;MSQ=50.72;RECLASSIFIED;AC=1;AN=29246;NFAM=1	SVTYPE=BND;POS=143955221;STRANDS=+-:7;IMPRECISE;CIPOS=-503,9;CIEND=-10,299;CIPOS95=-136,1;CIEND95=-2,71;MATEID=345685_1;EVENT=345685;SECONDARY;SU=7;PE=7;SR=0;ALG=PROD;AF=3.419e-05;NSAMP=1;MSQ=50.72;RECLASSIFIED;AC=1;AN=29246;NFAM=1
chr4	143834884	143835297	chr4	143955450	143955970	345686	45.26	+	-	BND	LOW	345686_1	N	N[chr4:143955942[	345686_2	N	]chr4:143834914]N	SVTYPE=BND;POS=143834914;STRANDS=+-:20;IMPRECISE;CIPOS=-30,383;CIEND=-491,29;CIPOS95=-30,60;CIEND95=-86,29;MATEID=345686_2;EVENT=345686;SU=20;PE=20;SR=0;ALG=PROD;AF=0.0001026;NSAMP=3;MSQ=15.07;RECLASSIFIED;AC=3;AN=29246;NFAM=2	SVTYPE=BND;POS=143955942;STRANDS=+-:20;IMPRECISE;CIPOS=-491,29;CIEND=-30,383;CIPOS95=-86,29;CIEND95=-30,60;MATEID=345686_1;EVENT=345686;SECONDARY;SU=20;PE=20;SR=0;ALG=PROD;AF=0.0001026;NSAMP=3;MSQ=15.07;RECLASSIFIED;AC=3;AN=29246;NFAM=2
chr4	143835219	143835355	chr4	143956388	143956670	514056	7848.77	-	+	BND	LOW	514056_1	N	]chr4:143956418]N	514056_2	N	N[chr4:143835327[	SVTYPE=BND;POS=143835327;STRANDS=-+:6;IMPRECISE;CIPOS=-107,29;CIEND=-30,252;CIPOS95=-53,29;CIEND95=-30,73;MATEID=514056_2;EVENT=514056;SU=6;PE=6;SR=0;ALG=PROD;AF=0.006394;NSAMP=187;MSQ=27.94;RETAINED;RECLASSIFIED;AC=187;AN=29246;NFAM=185	SVTYPE=BND;POS=143956418;STRANDS=-+:6;IMPRECISE;CIPOS=-30,252;CIEND=-107,29;CIPOS95=-30,73;CIEND95=-53,29;MATEID=514056_1;EVENT=514056;SECONDARY;SU=6;PE=6;SR=0;ALG=PROD;AF=0.006394;NSAMP=187;MSQ=27.94;RETAINED;RECLASSIFIED;AC=187;AN=29246;NFAM=185
chr4	143835701	143835852	chr4	143956931	143957317	514055	293.96	-	+	BND	LOW	514055_1	N	]chr4:143956969]N	514055_2	N	N[chr4:143835828[	SVTYPE=BND;POS=143835828;STRANDS=-+:32;IMPRECISE;CIPOS=-126,25;CIEND=-38,348;CIPOS95=-16,16;CIEND95=-38,57;MATEID=514055_2;EVENT=514055;SU=32;PE=32;SR=0;ALG=PROD;AF=0.000171;NSAMP=5;MSQ=56.45;RECLASSIFIED;AC=5;AN=29246;NFAM=5	SVTYPE=BND;POS=143956969;STRANDS=-+:32;IMPRECISE;CIPOS=-38,348;CIEND=-126,25;CIPOS95=-38,57;CIEND95=-16,16;MATEID=514055_1;EVENT=514055;SECONDARY;SU=32;PE=32;SR=0;ALG=PROD;AF=0.000171;NSAMP=5;MSQ=56.45;RECLASSIFIED;AC=5;AN=29246;NFAM=5
chr4	143836152	143836294	chr4	143956991	143957174	345687	8110.54	+	-	BND	LOW	345687_1	N	N[chr4:143957164[	345687_2	N	]chr4:143836162]N	SVTYPE=BND;POS=143836162;STRANDS=+-:1011;IMPRECISE;CIPOS=-10,132;CIEND=-172,11;CIPOS95=-1,1;CIEND95=-2,2;MATEID=345687_2;EVENT=345687;SU=1011;PE=1011;SR=0;ALG=PROD;AF=0.006326;NSAMP=185;MSQ=34.24;RETAINED;RECLASSIFIED;AC=185;AN=29246;NFAM=184	SVTYPE=BND;POS=143957164;STRANDS=+-:1011;IMPRECISE;CIPOS=-172,11;CIEND=-10,132;CIPOS95=-2,2;CIEND95=-1,1;MATEID=345687_1;EVENT=345687;SECONDARY;SU=1011;PE=1011;SR=0;ALG=PROD;AF=0.006326;NSAMP=185;MSQ=34.24;RETAINED;RECLASSIFIED;AC=185;AN=29246;NFAM=184
chr4	143836775	143837397	chr4	143957469	143957931	345690	15.18	+	-	BND	LOW	345690_1	N	N[chr4:143957923[	345690_2	N	]chr4:143836785]N	SVTYPE=BND;POS=143836785;STRANDS=+-:5;IMPRECISE;CIPOS=-10,612;CIEND=-453,9;CIPOS95=-1,140;CIEND95=-117,2;MATEID=345690_2;EVENT=345690;SU=5;PE=5;SR=0;ALG=PROD;AF=3.419e-05;NSAMP=1;MSQ=14.92;RECLASSIFIED;AC=1;AN=29246;NFAM=1	SVTYPE=BND;POS=143957923;STRANDS=+-:5;IMPRECISE;CIPOS=-453,9;CIEND=-10,612;CIPOS95=-117,2;CIEND95=-1,140;MATEID=345690_1;EVENT=345690;SECONDARY;SU=5;PE=5;SR=0;ALG=PROD;AF=3.419e-05;NSAMP=1;MSQ=14.92;RECLASSIFIED;AC=1;AN=29246;NFAM=1
chr4	143837383	143837431	chr4	143961287	143961334	345691	1141.56	+	-	BND	PASS	345691_1	N	N[chr4:143961314[	345691_2	N	]chr4:143837407]N	SVTYPE=BND;POS=143837407;STRANDS=+-:43;CIPOS=-24,24;CIEND=-26,21;CIPOS95=0,0;CIEND95=0,0;MATEID=345691_2;EVENT=345691;SU=43;PE=34;SR=9;ALG=PROD;AF=6.839e-05;NSAMP=2;MSQ=570.78;RECLASSIFIED;AC=2;AN=29246;NFAM=1	SVTYPE=BND;POS=143961314;STRANDS=+-:43;CIPOS=-26,21;CIEND=-24,24;CIPOS95=0,0;CIEND95=0,0;MATEID=345691_1;EVENT=345691;SECONDARY;SU=43;PE=34;SR=9;ALG=PROD;AF=6.839e-05;NSAMP=2;MSQ=570.78;RECLASSIFIED;AC=2;AN=29246;NFAM=1
chr4	143839155	143839170	chr4	143839386	143839405	514057	109.86	-	+	DUP	PASS	514057	N	<DUP>	.	.	.	SVTYPE=DUP;POS=143839164;SVLEN=232;END=143839396;STRANDS=-+:5;CIPOS=-9,6;CIEND=-10,9;CIPOS95=0,0;CIEND95=0,0;SU=5;PE=1;SR=4;ALG=PROD;AF=3.419e-05;NSAMP=1;MSQ=102.77;AC=1;AN=29246;NFAM=1	.
chr4	143839502	143839740	chr4	143960105	143960516	345693	781.8	+	-	BND	LOW	345693_1	N	N[chr4:143960488[	345693_2	N	]chr4:143839515]N	SVTYPE=BND;POS=143839515;STRANDS=+-:109;IMPRECISE;CIPOS=-13,225;CIEND=-382,29;CIPOS95=-5,5;CIEND95=-37,29;MATEID=345693_2;EVENT=345693;SU=109;PE=109;SR=0;ALG=PROD;AF=0.000889;NSAMP=26;MSQ=28.31;RECLASSIFIED;AC=26;AN=29246;NFAM=26	SVTYPE=BND;POS=143960488;STRANDS=+-:109;IMPRECISE;CIPOS=-382,29;CIEND=-13,225;CIPOS95=-37,29;CIEND95=-5,5;MATEID=345693_1;EVENT=345693;SECONDARY;SU=109;PE=109;SR=0;ALG=PROD;AF=0.000889;NSAMP=26;MSQ=28.31;RECLASSIFIED;AC=26;AN=29246;NFAM=26
chr4	143840104	143840520	chr4	143961563	143961911	514058	64.36	-	+	DUP	PASS	514058	N	<DUP>	.	.	.	SVTYPE=DUP;POS=143840511;SVLEN=121062;END=143961573;STRANDS=-+:8;IMPRECISE;CIPOS=-407,9;CIEND=-10,338;CIPOS95=-90,2;CIEND95=-2,98;SU=8;PE=8;SR=0;ALG=PROD;AF=3.419e-05;NSAMP=1;MSQ=62.9;AC=1;AN=29246;NFAM=1	.
chr4	143841749	143842217	chr4	144065601	144066057	345695	4.84	+	-	BND	LOW	345695_1	N	N[chr4:144066049[	345695_2	N	]chr4:143841759]N	SVTYPE=BND;POS=143841759;STRANDS=+-:4;IMPRECISE;CIPOS=-10,458;CIEND=-447,9;CIPOS95=-1,143;CIEND95=-136,1;MATEID=345695_2;EVENT=345695;SU=4;PE=4;SR=0;ALG=PROD;AF=3.419e-05;NSAMP=1;MSQ=4.64;RECLASSIFIED;AC=1;AN=29246;NFAM=1	SVTYPE=BND;POS=144066049;STRANDS=+-:4;IMPRECISE;CIPOS=-447,9;CIEND=-10,458;CIPOS95=-136,1;CIEND95=-1,143;MATEID=345695_1;EVENT=345695;SECONDARY;SU=4;PE=4;SR=0;ALG=PROD;AF=3.419e-05;NSAMP=1;MSQ=4.64;RECLASSIFIED;AC=1;AN=29246;NFAM=1
chr4	143842945	143843490	chr4	144067711	144068334	514061	23.6	-	+	BND	LOW	514061_1	N	]chr4:144067721]N	514061_2	N	N[chr4:143843482[	SVTYPE=BND;POS=143843482;STRANDS=-+:5;IMPRECISE;CIPOS=-536,9;CIEND=-10,613;CIPOS95=-117,2;CIEND95=-2,129;MATEID=514061_2;EVENT=514061;SU=5;PE=5;SR=0;ALG=PROD;AF=3.419e-05;NSAMP=1;MSQ=6.95;RECLASSIFIED;AC=1;AN=29246;NFAM=1	SVTYPE=BND;POS=144067721;STRANDS=-+:5;IMPRECISE;CIPOS=-10,613;CIEND=-536,9;CIPOS95=-2,129;CIEND95=-117,2;MATEID=514061_1;EVENT=514061;SECONDARY;SU=5;PE=5;SR=0;ALG=PROD;AF=3.419e-05;NSAMP=1;MSQ=6.95;RECLASSIFIED;AC=1;AN=29246;NFAM=1
chr4	143843037	143843427	chr4	143964448	143965087	514059	42.27	-	+	DUP	PASS	514059	N	<DUP>	.	.	.	SVTYPE=DUP;POS=143843418;SVLEN=121040;END=143964458;STRANDS=-+:7;IMPRECISE;CIPOS=-381,9;CIEND=-10,629;CIPOS95=-81,2;CIEND95=-1,154;SU=7;PE=7;SR=0;ALG=PROD;AF=3.419e-05;NSAMP=1;MSQ=37.37;AC=1;AN=29246;NFAM=1	.
chr4	143843231	143843615	chr4	143964009	143964259	345696	698.22	+	-	BND	LOW	345696_1	N	N[chr4:143964239[	345696_2	N	]chr4:143843257]N	SVTYPE=BND;POS=143843257;STRANDS=+-:86;IMPRECISE;CIPOS=-26,358;CIEND=-229,21;CIPOS95=-26,30;CIEND95=-8,8;MATEID=345696_2;EVENT=345696;SU=86;PE=86;SR=0;ALG=PROD;AF=0.0007522;NSAMP=22;MSQ=21.88;RECLASSIFIED;AC=22;AN=29246;NFAM=22	SVTYPE=BND;POS=143964239;STRANDS=+-:86;IMPRECISE;CIPOS=-229,21;CIEND=-26,358;CIPOS95=-8,8;CIEND95=-26,30;MATEID=345696_1;EVENT=345696;SECONDARY;SU=86;PE=86;SR=0;ALG=PROD;AF=0.0007522;NSAMP=22;MSQ=21.88;RECLASSIFIED;AC=22;AN=29246;NFAM=22
chr4	143843491	143843963	chr4	144067156	144067647	345700	277.0	+	-	BND	LOW	345700_1	N	N[chr4:144067619[	345700_2	N	]chr4:143843521]N	SVTYPE=BND;POS=143843521;STRANDS=+-:18;IMPRECISE;CIPOS=-30,442;CIEND=-462,29;CIPOS95=-30,51;CIEND95=-37,29;MATEID=345700_2;EVENT=345700;SU=18;PE=18;SR=0;ALG=PROD;AF=0.0003077;NSAMP=9;MSQ=26.67;RECLASSIFIED;AC=9;AN=29246;NFAM=9	SVTYPE=BND;POS=144067619;STRANDS=+-:18;IMPRECISE;CIPOS=-462,29;CIEND=-30,442;CIPOS95=-37,29;CIEND95=-30,51;MATEID=345700_1;EVENT=345700;SECONDARY;SU=18;PE=18;SR=0;ALG=PROD;AF=0.0003077;NSAMP=9;MSQ=26.67;RECLASSIFIED;AC=9;AN=29246;NFAM=9
chr4	143843526	143843572	chr4	144066748	144066795	514060	439.96	-	+	BND	LOW	514060_1	N	]chr4:144066772]N	514060_2	N	N[chr4:143843551[	SVTYPE=BND;POS=143843551;STRANDS=-+:39;CIPOS=-24,22;CIEND=-24,23;CIPOS95=0,0;CIEND95=0,0;MATEID=514060_2;EVENT=514060;SU=39;PE=22;SR=17;ALG=PROD;AF=6.839e-05;NSAMP=2;MSQ=219.97;RECLASSIFIED;AC=2;AN=29246;NFAM=1	SVTYPE=BND;POS=144066772;STRANDS=-+:39;CIPOS=-24,23;CIEND=-24,22;CIPOS95=0,0;CIEND95=0,0;MATEID=514060_1;EVENT=514060;SECONDARY;SU=39;PE=22;SR=17;ALG=PROD;AF=6.839e-05;NSAMP=2;MSQ=219.97;RECLASSIFIED;AC=2;AN=29246;NFAM=1
chr4	143843706	143844555	chr4	143965323	143966174	514063	10949.5	-	+	BND	LOW	514063_1	N	]chr4:143965405]N	514063_2	N	N[chr4:143844325[	SVTYPE=BND;POS=143844325;STRANDS=-+:1061;IMPRECISE;CIPOS=-618,231;CIEND=-82,769;CIPOS95=-117,117;CIEND95=-82,129;MATEID=514063_2;EVENT=514063;SU=1061;PE=1061;SR=0;ALG=SUM;AF=0.01344;NSAMP=393;MSQ=21.8;RECLASSIFIED;AC=393;AN=29246;NFAM=391	SVTYPE=BND;POS=143965405;STRANDS=-+:1061;IMPRECISE;CIPOS=-82,769;CIEND=-618,231;CIPOS95=-82,129;CIEND95=-117,117;MATEID=514063_1;EVENT=514063;SECONDARY;SU=1061;PE=1061;SR=0;ALG=SUM;AF=0.01344;NSAMP=393;MSQ=21.8;RECLASSIFIED;AC=393;AN=29246;NFAM=391
chr4	143844425	143844439	chr4	143861044	143861063	514062	432.89	-	+	DUP	PASS	514062	N	<DUP>	.	.	.	SVTYPE=DUP;POS=143844435;SVLEN=16619;END=143861054;STRANDS=-+:18;IMPRECISE;CIPOS=-10,4;CIEND=-10,9;CIPOS95=-3,0;CIEND95=-1,2;SU=18;PE=17;SR=1;ALG=PROD;AF=6.839e-05;NSAMP=1;MSQ=432.14;AC=2;AN=29246;NFAM=1	.
chr4	143844435	143845220	chr4	143965214	143965586	345699	26375.7	+	-	BND	LOW	345699_1	N	N[chr4:143965468[	345699_2	N	]chr4:143844494]N	SVTYPE=BND;POS=143844494;STRANDS=+-:26;IMPRECISE;CIPOS=-59,726;CIEND=-253,119;CIPOS95=-59,262;CIEND95=-69,69;MATEID=345699_2;EVENT=345699;SU=26;PE=26;SR=0;ALG=SUM;AF=0.01775;NSAMP=519;MSQ=37.21;RETAINED;RECLASSIFIED;AC=519;AN=29246;NFAM=509	SVTYPE=BND;POS=143965468;STRANDS=+-:26;IMPRECISE;CIPOS=-253,119;CIEND=-59,726;CIPOS95=-69,69;CIEND95=-59,262;MATEID=345699_1;EVENT=345699;SECONDARY;SU=26;PE=26;SR=0;ALG=SUM;AF=0.01775;NSAMP=519;MSQ=37.21;RETAINED;RECLASSIFIED;AC=519;AN=29246;NFAM=509
chr4	143844749	143845302	chr4	143966171	143966903	514064	896.0	-	+	BND	LOW	514064_1	N	]chr4:143966228]N	514064_2	N	N[chr4:143845227[	SVTYPE=BND;POS=143845227;STRANDS=-+:93;IMPRECISE;CIPOS=-477,76;CIEND=-57,675;CIPOS95=-88,76;CIEND95=-57,109;MATEID=514064_2;EVENT=514064;SU=93;PE=93;SR=0;ALG=SUM;AF=0.0004103;NSAMP=12;MSQ=51.47;RECLASSIFIED;AC=12;AN=29246;NFAM=11	SVTYPE=BND;POS=143966228;STRANDS=-+:93;IMPRECISE;CIPOS=-57,675;CIEND=-477,76;CIPOS95=-57,109;CIEND95=-88,76;MATEID=514064_1;EVENT=514064;SECONDARY;SU=93;PE=93;SR=0;ALG=SUM;AF=0.0004103;NSAMP=12;MSQ=51.47;RECLASSIFIED;AC=12;AN=29246;NFAM=11
chr4	143845255	143845810	chr4	144066418	144066859	514065	132.05	-	+	BND	LOW	514065_1	N	]chr4:144066428]N	514065_2	N	N[chr4:143845802[	SVTYPE=BND;POS=143845802;STRANDS=-+:7;IMPRECISE;CIPOS=-546,9;CIEND=-10,431;CIPOS95=-184,1;CIEND95=-2,106;MATEID=514065_2;EVENT=514065;SU=7;PE=7;SR=0;ALG=PROD;AF=3.419e-05;NSAMP=1;MSQ=132.04;RECLASSIFIED;AC=1;AN=29246;NFAM=1	SVTYPE=BND;POS=144066428;STRANDS=-+:7;IMPRECISE;CIPOS=-10,431;CIEND=-546,9;CIPOS95=-2,106;CIEND95=-184,1;MATEID=514065_1;EVENT=514065;SECONDARY;SU=7;PE=7;SR=0;ALG=PROD;AF=3.419e-05;NSAMP=1;MSQ=132.04;RECLASSIFIED;AC=1;AN=29246;NFAM=1
chr4	143845482	143846397	chr4	143965756	143966811	345702	583.36	+	-	BND	LOW	345702_1	N	N[chr4:143966730[	345702_2	N	]chr4:143845732]N	SVTYPE=BND;POS=143845732;STRANDS=+-:84;IMPRECISE;CIPOS=-250,665;CIEND=-973,82;CIPOS95=-177,177;CIEND95=-315,82;MATEID=345702_2;EVENT=345702;SU=84;PE=84;SR=0;ALG=SUM;AF=0.0004445;NSAMP=13;MSQ=32.96;RECLASSIFIED;AC=13;AN=29246;NFAM=12	SVTYPE=BND;POS=143966730;STRANDS=+-:84;IMPRECISE;CIPOS=-973,82;CIEND=-250,665;CIPOS95=-315,82;CIEND95=-177,177;MATEID=345702_1;EVENT=345702;SECONDARY;SU=84;PE=84;SR=0;ALG=SUM;AF=0.0004445;NSAMP=13;MSQ=32.96;RECLASSIFIED;AC=13;AN=29246;NFAM=12
chr4	143846356	143846375	chr4	143925921	143925938	345701	491.19	+	-	BND	PASS	345701_1	N	N[chr4:143925932[	345701_2	N	]chr4:143846366]N	SVTYPE=BND;POS=143846366;STRANDS=+-:21;CIPOS=-10,9;CIEND=-10,7;CIPOS95=0,0;CIEND95=0,0;MATEID=345701_2;EVENT=345701;SU=21;PE=12;SR=9;ALG=PROD;AF=3.419e-05;NSAMP=1;MSQ=491.19;RECLASSIFIED;AC=1;AN=29246;NFAM=1	SVTYPE=BND;POS=143925932;STRANDS=+-:21;CIPOS=-10,7;CIEND=-10,9;CIPOS95=0,0;CIEND95=0,0;MATEID=345701_1;EVENT=345701;SECONDARY;SU=21;PE=12;SR=9;ALG=PROD;AF=3.419e-05;NSAMP=1;MSQ=491.19;RECLASSIFIED;AC=1;AN=29246;NFAM=1
chr4	143847413	143847827	chr4	144072016	144072531	514066	196.43	-	+	BND	LOW	514066_1	N	]chr4:144072046]N	514066_2	N	N[chr4:143847799[	SVTYPE=BND;POS=143847799;STRANDS=-+:8;IMPRECISE;CIPOS=-385,29;CIEND=-30,485;CIPOS95=-91,29;CIEND95=-30,120;MATEID=514066_2;EVENT=514066;SU=8;PE=8;SR=0;ALG=PROD;AF=0.0001026;NSAMP=3;MSQ=65.37;RECLASSIFIED;AC=3;AN=29246;NFAM=2	SVTYPE=BND;POS=144072046;STRANDS=-+:8;IMPRECISE;CIPOS=-30,485;CIEND=-385,29;CIPOS95=-30,120;CIEND95=-91,29;MATEID=514066_1;EVENT=514066;SECONDARY;SU=8;PE=8;SR=0;ALG=PROD;AF=0.0001026;NSAMP=3;MSQ=65.37;RECLASSIFIED;AC=3;AN=29246;NFAM=2
chr4	143848137	143848457	chr4	144071980	144072352	345704	233.59	+	-	BND	LOW	345704_1	N	N[chr4:144072324[	345704_2	N	]chr4:143848167]N	SVTYPE=BND;POS=143848167;STRANDS=+-:12;IMPRECISE;CIPOS=-30,290;CIEND=-343,29;CIPOS95=-30,47;CIEND95=-82,29;MATEID=345704_2;EVENT=345704;SU=12;PE=12;SR=0;ALG=PROD;AF=0.0001026;NSAMP=3;MSQ=77.86;RECLASSIFIED;AC=3;AN=29246;NFAM=2	SVTYPE=BND;POS=144072324;STRANDS=+-:12;IMPRECISE;CIPOS=-343,29;CIEND=-30,290;CIPOS95=-82,29;CIEND95=-30,47;MATEID=345704_1;EVENT=345704;SECONDARY;SU=12;PE=12;SR=0;ALG=PROD;AF=0.0001026;NSAMP=3;MSQ=77.86;RECLASSIFIED;AC=3;AN=29246;NFAM=2
chr4	143848190	143848419	chr4	144072682	144072936	514067	184.11	-	+	BND	LOW	514067_1	N	]chr4:144072692]N	514067_2	N	N[chr4:143848411[	SVTYPE=BND;POS=143848411;STRANDS=-+:15;IMPRECISE;CIPOS=-220,9;CIEND=-10,244;CIPOS95=-39,3;CIEND95=-2,53;MATEID=514067_2;EVENT=514067;SU=15;PE=15;SR=0;ALG=PROD;AF=6.839e-05;NSAMP=1;MSQ=184.07;RECLASSIFIED;AC=2;AN=29246;NFAM=1	SVTYPE=BND;POS=144072692;STRANDS=-+:15;IMPRECISE;CIPOS=-10,244;CIEND=-220,9;CIPOS95=-2,53;CIEND95=-39,3;MATEID=514067_1;EVENT=514067;SECONDARY;SU=15;PE=15;SR=0;ALG=PROD;AF=6.839e-05;NSAMP=1;MSQ=184.07;RECLASSIFIED;AC=2;AN=29246;NFAM=1
chr4	143848486	143848962	chr4	143969100	143969490	345703	4.56	+	-	BND	LOW	345703_1	N	N[chr4:143969482[	345703_2	N	]chr4:143848496]N	SVTYPE=BND;POS=143848496;STRANDS=+-:6;IMPRECISE;CIPOS=-10,466;CIEND=-381,9;CIPOS95=-1,165;CIEND95=-80,2;MATEID=345703_2;EVENT=345703;SU=6;PE=6;SR=0;ALG=PROD;AF=3.419e-05;NSAMP=1;MSQ=4.56;RECLASSIFIED;AC=1;AN=29246;NFAM=1	SVTYPE=BND;POS=143969482;STRANDS=+-:6;IMPRECISE;CIPOS=-381,9;CIEND=-10,466;CIPOS95=-80,2;CIEND95=-1,165;MATEID=345703_1;EVENT=345703;SECONDARY;SU=6;PE=6;SR=0;ALG=PROD;AF=3.419e-05;NSAMP=1;MSQ=4.56;RECLASSIFIED;AC=1;AN=29246;NFAM=1
chr4	143849116	143849457	chr4	144073668	144074003	514070	645.78	-	+	BND	LOW	514070_1	N	]chr4:144073697]N	514070_2	N	N[chr4:143849429[	SVTYPE=BND;POS=143849429;STRANDS=-+:13;IMPRECISE;CIPOS=-312,29;CIEND=-29,306;CIPOS95=-68,29;CIEND95=-29,73;MATEID=514070_2;EVENT=514070;SU=13;PE=13;SR=0;ALG=PROD;AF=0.001265;NSAMP=37;MSQ=13.36;RECLASSIFIED;AC=37;AN=29246;NFAM=37	SVTYPE=BND;POS=144073697;STRANDS=-+:13;IMPRECISE;CIPOS=-29,306;CIEND=-312,29;CIPOS95=-29,73;CIEND95=-68,29;MATEID=514070_1;EVENT=514070;SECONDARY;SU=13;PE=13;SR=0;ALG=PROD;AF=0.001265;NSAMP=37;MSQ=13.36;RECLASSIFIED;AC=37;AN=29246;NFAM=37
chr4	143849135	143849419	chr4	143970460	143970507	514068	1517.83	-	+	BND	LOW	514068_1	N	]chr4:143970467]N	514068_2	N	N[chr4:143849378[	SVTYPE=BND;POS=143849378;STRANDS=-+:311;IMPRECISE;CIPOS=-242,42;CIEND=-7,40;CIPOS95=-7,7;CIEND95=0,0;MATEID=514068_2;EVENT=514068;SU=311;PE=311;SR=0;ALG=PROD;AF=0.002735;NSAMP=80;MSQ=17.87;RECLASSIFIED;AC=80;AN=29246;NFAM=80	SVTYPE=BND;POS=143970467;STRANDS=-+:311;IMPRECISE;CIPOS=-7,40;CIEND=-242,42;CIPOS95=0,0;CIEND95=-7,7;MATEID=514068_1;EVENT=514068;SECONDARY;SU=311;PE=311;SR=0;ALG=PROD;AF=0.002735;NSAMP=80;MSQ=17.87;RECLASSIFIED;AC=80;AN=29246;NFAM=80
chr4	143849213	143849720	chr4	143970610	143971183	514069	1312.19	-	+	BND	LOW	514069_1	N	]chr4:143970660]N	514069_2	N	N[chr4:143849672[	SVTYPE=BND;POS=143849672;STRANDS=-+:4;IMPRECISE;CIPOS=-458,49;CIEND=-50,523;CIPOS95=-128,49;CIEND95=-50,154;MATEID=514069_2;EVENT=514069;SU=4;PE=4;SR=0;ALG=PROD;AF=0.00212;NSAMP=62;MSQ=19.69;RECLASSIFIED;AC=62;AN=29246;NFAM=62	SVTYPE=BND;POS=143970660;STRANDS=-+:4;IMPRECISE;CIPOS=-50,523;CIEND=-458,49;CIPOS95=-50,154;CIEND95=-128,49;MATEID=514069_1;EVENT=514069;SECONDARY;SU=4;PE=4;SR=0;ALG=PROD;AF=0.00212;NSAMP=62;MSQ=19.69;RECLASSIFIED;AC=62;AN=29246;NFAM=62
chr4	143849531	143850387	chr4	143969945	143970836	345706	635097.0	+	-	BND	LOW	345706_1	N	N[chr4:143970673[	345706_2	N	]chr4:143849700]N	SVTYPE=BND;POS=143849700;STRANDS=+-:41444;IMPRECISE;CIPOS=-169,687;CIEND=-727,164;CIPOS95=-58,58;CIEND95=-49,49;MATEID=345706_2;EVENT=345706;SU=41444;PE=41443;SR=1;AF=0.197;NSAMP=5762;MSQ=71.13;RETAINED;RECLASSIFIED;AC=5762;AN=29246;NFAM=5522	SVTYPE=BND;POS=143970673;STRANDS=+-:41444;IMPRECISE;CIPOS=-727,164;CIEND=-169,687;CIPOS95=-49,49;CIEND95=-58,58;MATEID=345706_1;EVENT=345706;SECONDARY;SU=41444;PE=41443;SR=1;AF=0.197;NSAMP=5762;MSQ=71.13;RETAINED;RECLASSIFIED;AC=5762;AN=29246;NFAM=5522
chr4	143850325	143850344	chr4	143851486	143851490	345705	710.3	+	-	DEL	PASS	345705	N	<DEL>	.	.	.	SVTYPE=DEL;POS=143850335;SVLEN=-1154;END=143851489;STRANDS=+-:24;CIPOS=-10,9;CIEND=-3,1;CIPOS95=0,0;CIEND95=0,0;SU=24;PE=11;SR=13;ALG=PROD;AF=3.419e-05;NSAMP=1;MSQ=710.3;AC=1;AN=29246;NFAM=1	.
chr4	143850677	143851013	chr4	144074619	144074890	345709	12673.1	+	-	BND	LOW	345709_1	N	N[chr4:144074882[	345709_2	N	]chr4:143850691]N	SVTYPE=BND;POS=143850691;STRANDS=+-:169;IMPRECISE;CIPOS=-14,322;CIEND=-262,9;CIPOS95=-6,6;CIEND95=-6,6;MATEID=345709_2;EVENT=345709;SU=169;PE=169;SR=0;ALG=PROD;AF=0.004616;NSAMP=135;MSQ=57.61;RECLASSIFIED;AC=135;AN=29246;NFAM=126	SVTYPE=BND;POS=144074882;STRANDS=+-:169;IMPRECISE;CIPOS=-262,9;CIEND=-14,322;CIPOS95=-6,6;CIEND95=-6,6;MATEID=345709_1;EVENT=345709;SECONDARY;SU=169;PE=169;SR=0;ALG=PROD;AF=0.004616;NSAMP=135;MSQ=57.61;RECLASSIFIED;AC=135;AN=29246;NFAM=126
chr4	143850868	143851191	chr4	143972238	143972570	514072	131.34	-	+	BND	LOW	514072_1	N	]chr4:143972263]N	514072_2	N	N[chr4:143851171[	SVTYPE=BND;POS=143851171;STRANDS=-+:42;IMPRECISE;CIPOS=-302,21;CIEND=-25,307;CIPOS95=-30,21;CIEND95=-25,33;MATEID=514072_2;EVENT=514072;SU=42;PE=42;SR=0;ALG=PROD;AF=0.0002735;NSAMP=8;MSQ=13.26;RECLASSIFIED;AC=8;AN=29246;NFAM=8	SVTYPE=BND;POS=143972263;STRANDS=-+:42;IMPRECISE;CIPOS=-25,307;CIEND=-302,21;CIPOS95=-25,33;CIEND95=-30,21;MATEID=514072_1;EVENT=514072;SECONDARY;SU=42;PE=42;SR=0;ALG=PROD;AF=0.0002735;NSAMP=8;MSQ=13.26;RECLASSIFIED;AC=8;AN=29246;NFAM=8
chr4	143851110	143851972	chr4	143972865	143973110	514073	331809.0	-	+	BND	LOW	514073_1	N	]chr4:143972987]N	514073_2	N	N[chr4:143851226[	SVTYPE=BND;POS=143851226;STRANDS=-+:21;IMPRECISE;CIPOS=-115,747;CIEND=-122,123;CIPOS95=-115,677;CIEND95=-73,73;MATEID=514073_2;EVENT=514073;SU=21;PE=21;SR=0;ALG=SUM;AF=0.1994;NSAMP=5826;MSQ=39.59;RETAINED;RECLASSIFIED;AC=5831;AN=29246;NFAM=5631	SVTYPE=BND;POS=143972987;STRANDS=-+:21;IMPRECISE;CIPOS=-122,123;CIEND=-115,747;CIPOS95=-73,73;CIEND95=-115,677;MATEID=514073_1;EVENT=514073;SECONDARY;SU=21;PE=21;SR=0;ALG=SUM;AF=0.1994;NSAMP=5826;MSQ=39.59;RETAINED;RECLASSIFIED;AC=5831;AN=29246;NFAM=5631
chr4	143851256	143851353	chr4	144075487	144075703	514074	11693.3	-	+	BND	LOW	514074_1	N	]chr4:144075497]N	514074_2	N	N[chr4:143851345[	SVTYPE=BND;POS=143851345;STRANDS=-+:876;IMPRECISE;CIPOS=-88,9;CIEND=-10,206;CIPOS95=-3,3;CIEND95=-3,3;MATEID=514074_2;EVENT=514074;SU=876;PE=876;SR=0;ALG=PROD;AF=0.005471;NSAMP=160;MSQ=45;RECLASSIFIED;AC=160;AN=29246;NFAM=152	SVTYPE=BND;POS=144075497;STRANDS=-+:876;IMPRECISE;CIPOS=-10,206;CIEND=-88,9;CIPOS95=-3,3;CIEND95=-3,3;MATEID=514074_1;EVENT=514074;SECONDARY;SU=876;PE=876;SR=0;ALG=PROD;AF=0.005471;NSAMP=160;MSQ=45;RECLASSIFIED;AC=160;AN=29246;NFAM=152
chr4	143851387	143851953	chr4	143971927	143972519	345710	30.03	+	-	BND	LOW	345710_1	N	N[chr4:143972491[	345710_2	N	]chr4:143851417]N	SVTYPE=BND;POS=143851417;STRANDS=+-:9;IMPRECISE;CIPOS=-30,536;CIEND=-563,29;CIPOS95=-30,146;CIEND95=-134,29;MATEID=345710_2;EVENT=345710;SU=9;PE=9;SR=0;ALG=PROD;AF=3.419e-05;NSAMP=1;MSQ=12.11;RECLASSIFIED;AC=1;AN=29246;NFAM=1	SVTYPE=BND;POS=143972491;STRANDS=+-:9;IMPRECISE;CIPOS=-563,29;CIEND=-30,536;CIPOS95=-134,29;CIEND95=-30,146;MATEID=345710_1;EVENT=345710;SECONDARY;SU=9;PE=9;SR=0;ALG=PROD;AF=3.419e-05;NSAMP=1;MSQ=12.11;RECLASSIFIED;AC=1;AN=29246;NFAM=1
chr4	143851970	143852317	chr4	144075753	144076167	345712	669.54	+	-	BND	LOW	345712_1	N	N[chr4:144076119[	345712_2	N	]chr4:143852020]N	SVTYPE=BND;POS=143852020;STRANDS=+-:34;IMPRECISE;CIPOS=-50,297;CIEND=-365,49;CIPOS95=-25,25;CIEND95=-27,27;MATEID=345712_2;EVENT=345712;SU=34;PE=34;SR=0;ALG=PROD;AF=0.0002393;NSAMP=7;MSQ=51.74;RECLASSIFIED;AC=7;AN=29246;NFAM=7	SVTYPE=BND;POS=144076119;STRANDS=+-:34;IMPRECISE;CIPOS=-365,49;CIEND=-50,297;CIPOS95=-27,27;CIEND95=-25,25;MATEID=345712_1;EVENT=345712;SECONDARY;SU=34;PE=34;SR=0;ALG=PROD;AF=0.0002393;NSAMP=7;MSQ=51.74;RECLASSIFIED;AC=7;AN=29246;NFAM=7
chr4	143851988	143852413	chr4	144076504	144076897	514076	292.45	-	+	BND	LOW	514076_1	N	]chr4:144076554]N	514076_2	N	N[chr4:143852365[	SVTYPE=BND;POS=143852365;STRANDS=-+:22;IMPRECISE;CIPOS=-376,49;CIEND=-50,343;CIPOS95=-52,49;CIEND95=-50,55;MATEID=514076_2;EVENT=514076;SU=22;PE=22;SR=0;ALG=PROD;AF=6.839e-05;NSAMP=2;MSQ=57.7;RETAINED;RECLASSIFIED;AC=2;AN=29246;NFAM=2	SVTYPE=BND;POS=144076554;STRANDS=-+:22;IMPRECISE;CIPOS=-50,343;CIEND=-376,49;CIPOS95=-50,55;CIEND95=-52,49;MATEID=514076_1;EVENT=514076;SECONDARY;SU=22;PE=22;SR=0;ALG=PROD;AF=6.839e-05;NSAMP=2;MSQ=57.7;RETAINED;RECLASSIFIED;AC=2;AN=29246;NFAM=2
chr4	143852088	143852789	chr4	143972679	143973058	345711	16009.1	+	-	BND	LOW	345711_1	N	N[chr4:143973030[	345711_2	N	]chr4:143852118]N	SVTYPE=BND;POS=143852118;STRANDS=+-:15;IMPRECISE;CIPOS=-30,671;CIEND=-350,29;CIPOS95=-30,72;CIEND95=-35,29;MATEID=345711_2;EVENT=345711;SU=15;PE=15;SR=0;ALG=PROD;AF=0.01723;NSAMP=504;MSQ=17.74;RECLASSIFIED;AC=504;AN=29246;NFAM=500	SVTYPE=BND;POS=143973030;STRANDS=+-:15;IMPRECISE;CIPOS=-350,29;CIEND=-30,671;CIPOS95=-35,29;CIEND95=-30,72;MATEID=345711_1;EVENT=345711;SECONDARY;SU=15;PE=15;SR=0;ALG=PROD;AF=0.01723;NSAMP=504;MSQ=17.74;RECLASSIFIED;AC=504;AN=29246;NFAM=500
chr4	143855501	143856145	chr4	143975786	143976594	345714	2781.58	+	-	BND	LOW	345714_1	N	N[chr4:143976506[	345714_2	N	]chr4:143855717]N	SVTYPE=BND;POS=143855717;STRANDS=+-:382;IMPRECISE;CIPOS=-216,428;CIEND=-719,89;CIPOS95=-88,88;CIEND95=-119,89;MATEID=345714_2;EVENT=345714;SU=382;PE=382;SR=0;ALG=SUM;AF=0.002906;NSAMP=85;MSQ=27.15;RECLASSIFIED;AC=85;AN=29246;NFAM=85	SVTYPE=BND;POS=143976506;STRANDS=+-:382;IMPRECISE;CIPOS=-719,89;CIEND=-216,428;CIPOS95=-119,89;CIEND95=-88,88;MATEID=345714_1;EVENT=345714;SECONDARY;SU=382;PE=382;SR=0;ALG=SUM;AF=0.002906;NSAMP=85;MSQ=27.15;RECLASSIFIED;AC=85;AN=29246;NFAM=85
chr4	143855983	143856301	chr4	144080430	144080818	514077	88.59	-	+	DUP	PASS	514077	N	<DUP>	.	.	.	SVTYPE=DUP;POS=143856292;SVLEN=224148;END=144080440;STRANDS=-+:12;IMPRECISE;CIPOS=-309,9;CIEND=-10,378;CIPOS95=-79,2;CIEND95=-1,116;SU=12;PE=12;SR=0;ALG=PROD;AF=6.839e-05;NSAMP=2;MSQ=40.95;AC=2;AN=29246;NFAM=2	.
chr4	143856322	143856709	chr4	144080073	144080352	345715	252.8	+	-	BND	LOW	345715_1	N	N[chr4:144080344[	345715_2	N	]chr4:143856332]N	SVTYPE=BND;POS=143856332;STRANDS=+-:6;IMPRECISE;CIPOS=-10,377;CIEND=-270,9;CIPOS95=-2,112;CIEND95=-64,2;MATEID=345715_2;EVENT=345715;SU=6;PE=6;SR=0;ALG=PROD;AF=0.0001026;NSAMP=3;MSQ=83.1;RECLASSIFIED;AC=3;AN=29246;NFAM=3	SVTYPE=BND;POS=144080344;STRANDS=+-:6;IMPRECISE;CIPOS=-270,9;CIEND=-10,377;CIPOS95=-64,2;CIEND95=-2,112;MATEID=345715_1;EVENT=345715;SECONDARY;SU=6;PE=6;SR=0;ALG=PROD;AF=0.0001026;NSAMP=3;MSQ=83.1;RECLASSIFIED;AC=3;AN=29246;NFAM=3
chr4	143857026	143857082	chr4	144081078	144081137	345716	23701.8	+	-	BND	LOW	345716_1	N	N[chr4:144081109[	345716_2	N	]chr4:143857054]N	SVTYPE=BND;POS=143857054;STRANDS=+-:8;IMPRECISE;CIPOS=-28,28;CIEND=-30,29;CIPOS95=-3,3;CIEND95=-3,3;MATEID=345716_2;EVENT=345716;SU=8;PE=7;SR=1;ALG=PROD;AF=0.02524;NSAMP=738;MSQ=20.69;RECLASSIFIED;AC=738;AN=29240;NFAM=726	SVTYPE=BND;POS=144081109;STRANDS=+-:8;IMPRECISE;CIPOS=-30,29;CIEND=-28,28;CIPOS95=-3,3;CIEND95=-3,3;MATEID=345716_1;EVENT=345716;SECONDARY;SU=8;PE=7;SR=1;ALG=PROD;AF=0.02524;NSAMP=738;MSQ=20.69;RECLASSIFIED;AC=738;AN=29240;NFAM=726
chr4	143858430	143859268	chr4	144083156	144084016	514079	55824.0	-	+	BND	LOW	514079_1	N	]chr4:144083617]N	514079_2	N	N[chr4:143859087[	SVTYPE=BND;POS=143859087;STRANDS=-+:770;IMPRECISE;CIPOS=-656,182;CIEND=-461,399;CIPOS95=-73,73;CIEND95=-362,362;MATEID=514079_2;EVENT=514079;SU=770;PE=770;SR=0;ALG=SUM;AF=0.03159;NSAMP=924;MSQ=30.78;RETAINED;RECLASSIFIED;AC=924;AN=29246;NFAM=887	SVTYPE=BND;POS=144083617;STRANDS=-+:770;IMPRECISE;CIPOS=-461,399;CIEND=-656,182;CIPOS95=-362,362;CIEND95=-73,73;MATEID=514079_1;EVENT=514079;SECONDARY;SU=770;PE=770;SR=0;ALG=SUM;AF=0.03159;NSAMP=924;MSQ=30.78;RETAINED;RECLASSIFIED;AC=924;AN=29246;NFAM=887
chr4	143858634	143859445	chr4	143978864	143979839	345717	335.9	+	-	BND	LOW	345717_1	N	N[chr4:143979505[	345717_2	N	]chr4:143858717]N	SVTYPE=BND;POS=143858717;STRANDS=+-:45;IMPRECISE;CIPOS=-83,728;CIEND=-640,335;CIPOS95=-83,261;CIEND95=-225,225;MATEID=345717_2;EVENT=345717;SU=45;PE=45;SR=0;ALG=SUM;AF=0.0003419;NSAMP=10;MSQ=32.95;RECLASSIFIED;AC=10;AN=29246;NFAM=10	SVTYPE=BND;POS=143979505;STRANDS=+-:45;IMPRECISE;CIPOS=-640,335;CIEND=-83,728;CIPOS95=-225,225;CIEND95=-83,261;MATEID=345717_1;EVENT=345717;SECONDARY;SU=45;PE=45;SR=0;ALG=SUM;AF=0.0003419;NSAMP=10;MSQ=32.95;RECLASSIFIED;AC=10;AN=29246;NFAM=10
chr4	143859515	143860629	chr4	144083000	144084063	345719	417822.0	+	-	BND	LOW	345719_1	N	N[chr4:144083828[	345719_2	N	]chr4:143859881]N	SVTYPE=BND;POS=143859881;STRANDS=+-:195;IMPRECISE;CIPOS=-366,748;CIEND=-827,236;CIPOS95=-192,192;CIEND95=-189,189;MATEID=345719_2;EVENT=345719;SU=195;PE=195;SR=0;ALG=SUM;AF=0.1091;NSAMP=3191;MSQ=83.8;RETAINED;RECLASSIFIED;AC=3191;AN=29246;NFAM=3068	SVTYPE=BND;POS=144083828;STRANDS=+-:195;IMPRECISE;CIPOS=-827,236;CIEND=-366,748;CIPOS95=-189,189;CIEND95=-192,192;MATEID=345719_1;EVENT=345719;SECONDARY;SU=195;PE=195;SR=0;ALG=SUM;AF=0.1091;NSAMP=3191;MSQ=83.8;RETAINED;RECLASSIFIED;AC=3191;AN=29246;NFAM=3068
chr4	143862496	143862515	chr4	143974256	143974268	345721	1611.57	+	-	BND	PASS	345721_1	N	N[chr4:143974265[	345721_2	N	]chr4:143862506]N	SVTYPE=BND;POS=143862506;STRANDS=+-:73;CIPOS=-10,9;CIEND=-8,4;CIPOS95=0,0;CIEND95=0,0;MATEID=345721_2;EVENT=345721;SU=73;PE=42;SR=31;ALG=PROD;AF=0.000171;NSAMP=5;MSQ=322.31;RECLASSIFIED;AC=5;AN=29246;NFAM=5	SVTYPE=BND;POS=143974265;STRANDS=+-:73;CIPOS=-8,4;CIEND=-10,9;CIPOS95=0,0;CIEND95=0,0;MATEID=345721_1;EVENT=345721;SECONDARY;SU=73;PE=42;SR=31;ALG=PROD;AF=0.000171;NSAMP=5;MSQ=322.31;RECLASSIFIED;AC=5;AN=29246;NFAM=5
chr4	143863776	143863795	chr4	144110327	144110339	589533	251.48	-	-	BND	PASS	589533_1	N	[chr4:144110336[N	589533_2	N	[chr4:143863787[N	SVTYPE=BND;POS=143863787;STRANDS=--:14;CIPOS=-10,9;CIEND=-8,4;CIPOS95=0,0;CIEND95=0,0;MATEID=589533_2;EVENT=589533;SU=14;PE=9;SR=5;ALG=PROD;AF=3.419e-05;NSAMP=1;MSQ=251.48;AC=1;AN=29246;NFAM=1	SVTYPE=BND;POS=144110336;STRANDS=--:14;CIPOS=-8,4;CIEND=-10,9;CIPOS95=0,0;CIEND95=0,0;MATEID=589533_1;EVENT=589533;SECONDARY;SU=14;PE=9;SR=5;ALG=PROD;AF=3.419e-05;NSAMP=1;MSQ=251.48;AC=1;AN=29246;NFAM=1
chr4	143864197	143864710	chr4	143984467	143985032	345722	601.79	+	-	BND	LOW	345722_1	N	N[chr4:143984961[	345722_2	N	]chr4:143864244]N	SVTYPE=BND;POS=143864244;STRANDS=+-:31;IMPRECISE;CIPOS=-47,466;CIEND=-493,72;CIPOS95=-47,83;CIEND95=-81,72;MATEID=345722_2;EVENT=345722;SU=31;PE=31;SR=0;ALG=SUM;AF=3.419e-05;NSAMP=1;MSQ=41.7;RECLASSIFIED;AC=1;AN=29246;NFAM=1	SVTYPE=BND;POS=143984961;STRANDS=+-:31;IMPRECISE;CIPOS=-493,72;CIEND=-47,466;CIPOS95=-81,72;CIEND95=-47,83;MATEID=345722_1;EVENT=345722;SECONDARY;SU=31;PE=31;SR=0;ALG=SUM;AF=3.419e-05;NSAMP=1;MSQ=41.7;RECLASSIFIED;AC=1;AN=29246;NFAM=1
chr4	143864472	143864718	chr4	144088268	144088495	345723	257.62	+	-	BND	PASS	345723_1	N	N[chr4:144088487[	345723_2	N	]chr4:143864482]N	SVTYPE=BND;POS=143864482;STRANDS=+-:15;IMPRECISE;CIPOS=-10,236;CIEND=-218,9;CIPOS95=-1,62;CIEND95=-46,2;MATEID=345723_2;EVENT=345723;SU=15;PE=15;SR=0;ALG=PROD;AF=3.419e-05;NSAMP=1;MSQ=257.62;RECLASSIFIED;AC=1;AN=29246;NFAM=1	SVTYPE=BND;POS=144088487;STRANDS=+-:15;IMPRECISE;CIPOS=-218,9;CIEND=-10,236;CIPOS95=-46,2;CIEND95=-1,62;MATEID=345723_1;EVENT=345723;SECONDARY;SU=15;PE=15;SR=0;ALG=PROD;AF=3.419e-05;NSAMP=1;MSQ=257.62;RECLASSIFIED;AC=1;AN=29246;NFAM=1
chr4	143864918	143865453	chr4	143986275	143986718	514086	434.15	-	+	BND	LOW	514086_1	N	]chr4:143986285]N	514086_2	N	N[chr4:143865445[	SVTYPE=BND;POS=143865445;STRANDS=-+:7;IMPRECISE;CIPOS=-526,9;CIEND=-10,433;CIPOS95=-81,2;CIEND95=-2,81;MATEID=514086_2;EVENT=514086;SU=7;PE=7;SR=0;ALG=PROD;AF=0.0002052;NSAMP=6;MSQ=72.34;RETAINED;RECLASSIFIED;AC=6;AN=29246;NFAM=6	SVTYPE=BND;POS=143986285;STRANDS=-+:7;IMPRECISE;CIPOS=-10,433;CIEND=-526,9;CIPOS95=-2,81;CIEND95=-81,2;MATEID=514086_1;EVENT=514086;SECONDARY;SU=7;PE=7;SR=0;ALG=PROD;AF=0.0002052;NSAMP=6;MSQ=72.34;RETAINED;RECLASSIFIED;AC=6;AN=29246;NFAM=6
chr4	143869056	143869314	chr4	143990145	143990426	514087	219.43	-	+	BND	LOW	514087_1	N	]chr4:143990175]N	514087_2	N	N[chr4:143869286[	SVTYPE=BND;POS=143869286;STRANDS=-+:35;IMPRECISE;CIPOS=-229,29;CIEND=-30,251;CIPOS95=-27,27;CIEND95=-21,21;MATEID=514087_2;EVENT=514087;SU=35;PE=35;SR=0;ALG=PROD;AF=0.0002052;NSAMP=6;MSQ=30.76;RECLASSIFIED;AC=6;AN=29246;NFAM=6	SVTYPE=BND;POS=143990175;STRANDS=-+:35;IMPRECISE;CIPOS=-30,251;CIEND=-229,29;CIPOS95=-21,21;CIEND95=-27,27;MATEID=514087_1;EVENT=514087;SECONDARY;SU=35;PE=35;SR=0;ALG=PROD;AF=0.0002052;NSAMP=6;MSQ=30.76;RECLASSIFIED;AC=6;AN=29246;NFAM=6
chr4	143869125	143869642	chr4	144093732	144094136	514088	46.31	-	+	BND	LOW	514088_1	N	]chr4:144093742]N	514088_2	N	N[chr4:143869634[	SVTYPE=BND;POS=143869634;STRANDS=-+:8;IMPRECISE;CIPOS=-508,9;CIEND=-10,394;CIPOS95=-125,1;CIEND95=-2,80;MATEID=514088_2;EVENT=514088;SU=8;PE=8;SR=0;ALG=PROD;AF=3.419e-05;NSAMP=1;MSQ=44.55;RECLASSIFIED;AC=1;AN=29246;NFAM=1	SVTYPE=BND;POS=144093742;STRANDS=-+:8;IMPRECISE;CIPOS=-10,394;CIEND=-508,9;CIPOS95=-2,80;CIEND95=-125,1;MATEID=514088_1;EVENT=514088;SECONDARY;SU=8;PE=8;SR=0;ALG=PROD;AF=3.419e-05;NSAMP=1;MSQ=44.55;RECLASSIFIED;AC=1;AN=29246;NFAM=1
chr4	143869374	143869901	chr4	143989659	143990129	345724	52.78	+	-	BND	LOW	345724_1	N	N[chr4:143990121[	345724_2	N	]chr4:143869384]N	SVTYPE=BND;POS=143869384;STRANDS=+-:6;IMPRECISE;CIPOS=-10,517;CIEND=-461,9;CIPOS95=-2,95;CIEND95=-84,2;MATEID=345724_2;EVENT=345724;SU=6;PE=6;SR=0;ALG=PROD;AF=3.419e-05;NSAMP=1;MSQ=44.77;RECLASSIFIED;AC=1;AN=29246;NFAM=1	SVTYPE=BND;POS=143990121;STRANDS=+-:6;IMPRECISE;CIPOS=-461,9;CIEND=-10,517;CIPOS95=-84,2;CIEND95=-2,95;MATEID=345724_1;EVENT=345724;SECONDARY;SU=6;PE=6;SR=0;ALG=PROD;AF=3.419e-05;NSAMP=1;MSQ=44.77;RECLASSIFIED;AC=1;AN=29246;NFAM=1
chr4	143870370	143871371	chr4	144094998	144096076	514089	4656.67	-	+	BND	LOW	514089_1	N	]chr4:144095259]N	514089_2	N	N[chr4:143871211[	SVTYPE=BND;POS=143871211;STRANDS=-+:1193;IMPRECISE;CIPOS=-840,161;CIEND=-261,817;CIPOS95=-83,83;CIEND95=-124,124;MATEID=514089_2;EVENT=514089;SU=1193;PE=1193;SR=0;ALG=SUM;AF=0.006326;NSAMP=185;MSQ=19.67;RECLASSIFIED;AC=185;AN=29246;NFAM=184	SVTYPE=BND;POS=144095259;STRANDS=-+:1193;IMPRECISE;CIPOS=-261,817;CIEND=-840,161;CIPOS95=-124,124;CIEND95=-83,83;MATEID=514089_1;EVENT=514089;SECONDARY;SU=1193;PE=1193;SR=0;ALG=SUM;AF=0.006326;NSAMP=185;MSQ=19.67;RECLASSIFIED;AC=185;AN=29246;NFAM=184
chr4	143871007	143871090	chr4	144094878	144094988	345725	25801.3	+	-	BND	LOW	345725_1	N	N[chr4:144094979[	345725_2	N	]chr4:143871016]N	SVTYPE=BND;POS=143871016;STRANDS=+-:2867;IMPRECISE;CIPOS=-9,74;CIEND=-100,10;CIPOS95=-1,1;CIEND95=-2,2;MATEID=345725_2;EVENT=345725;SU=2867;PE=2867;SR=0;ALG=PROD;AF=0.01566;NSAMP=458;MSQ=43.41;RECLASSIFIED;AC=458;AN=29246;NFAM=453	SVTYPE=BND;POS=144094979;STRANDS=+-:2867;IMPRECISE;CIPOS=-100,10;CIEND=-9,74;CIPOS95=-2,2;CIEND95=-1,1;MATEID=345725_1;EVENT=345725;SECONDARY;SU=2867;PE=2867;SR=0;ALG=PROD;AF=0.01566;NSAMP=458;MSQ=43.41;RECLASSIFIED;AC=458;AN=29246;NFAM=453
chr4	143872083	143872745	chr4	143993369	143993978	514090	67.8	-	+	BND	LOW	514090_1	N	]chr4:143993399]N	514090_2	N	N[chr4:143872563[	SVTYPE=BND;POS=143872563;STRANDS=-+:14;IMPRECISE;CIPOS=-479,183;CIEND=-30,579;CIPOS95=-145,145;CIEND95=-30,234;MATEID=514090_2;EVENT=514090;SU=14;PE=14;SR=0;ALG=SUM;AF=3.419e-05;NSAMP=1;MSQ=21;RECLASSIFIED;AC=1;AN=29246;NFAM=1	SVTYPE=BND;POS=143993399;STRANDS=-+:14;IMPRECISE;CIPOS=-30,579;CIEND=-479,183;CIPOS95=-30,234;CIEND95=-145,145;MATEID=514090_1;EVENT=514090;SECONDARY;SU=14;PE=14;SR=0;ALG=SUM;AF=3.419e-05;NSAMP=1;MSQ=21;RECLASSIFIED;AC=1;AN=29246;NFAM=1
chr4	143875020	143875516	chr4	143996142	143996751	514091	1394.62	-	+	BND	LOW	514091_1	N	]chr4:143996323]N	514091_2	N	N[chr4:143875461[	SVTYPE=BND;POS=143875461;STRANDS=-+:131;IMPRECISE;CIPOS=-440,56;CIEND=-181,428;CIPOS95=-100,56;CIEND95=-101,101;MATEID=514091_2;EVENT=514091;SU=131;PE=131;SR=0;ALG=SUM;AF=0.0003077;NSAMP=9;MSQ=136.34;RECLASSIFIED;AC=9;AN=29246;NFAM=9	SVTYPE=BND;POS=143996323;STRANDS=-+:131;IMPRECISE;CIPOS=-181,428;CIEND=-440,56;CIPOS95=-101,101;CIEND95=-100,56;MATEID=514091_1;EVENT=514091;SECONDARY;SU=131;PE=131;SR=0;ALG=SUM;AF=0.0003077;NSAMP=9;MSQ=136.34;RECLASSIFIED;AC=9;AN=29246;NFAM=9
chr4	143876070	143876953	chr4	143996265	143997334	345728	2170.28	+	-	BND	LOW	345728_1	N	N[chr4:143996893[	345728_2	N	]chr4:143876148]N	SVTYPE=BND;POS=143876148;STRANDS=+-:164;IMPRECISE;CIPOS=-78,805;CIEND=-627,442;CIPOS95=-78,176;CIEND95=-174,174;MATEID=345728_2;EVENT=345728;SU=164;PE=164;SR=0;ALG=SUM;AF=0.0006839;NSAMP=20;MSQ=68.73;RECLASSIFIED;AC=20;AN=29246;NFAM=18	SVTYPE=BND;POS=143996893;STRANDS=+-:164;IMPRECISE;CIPOS=-627,442;CIEND=-78,805;CIPOS95=-174,174;CIEND95=-78,176;MATEID=345728_1;EVENT=345728;SECONDARY;SU=164;PE=164;SR=0;ALG=SUM;AF=0.0006839;NSAMP=20;MSQ=68.73;RECLASSIFIED;AC=20;AN=29246;NFAM=18
chr4	143876401	143876631	chr4	144116774	144117191	514093	46.8	-	+	BND	LOW	514093_1	N	]chr4:144116784]N	514093_2	N	N[chr4:143876623[	SVTYPE=BND;POS=143876623;STRANDS=-+:8;IMPRECISE;CIPOS=-221,9;CIEND=-10,407;CIPOS95=-45,3;CIEND95=-2,80;MATEID=514093_2;EVENT=514093;SU=8;PE=8;SR=0;ALG=PROD;AF=3.419e-05;NSAMP=1;MSQ=46.5;RECLASSIFIED;AC=1;AN=29246;NFAM=1	SVTYPE=BND;POS=144116784;STRANDS=-+:8;IMPRECISE;CIPOS=-10,407;CIEND=-221,9;CIPOS95=-2,80;CIEND95=-45,3;MATEID=514093_1;EVENT=514093;SECONDARY;SU=8;PE=8;SR=0;ALG=PROD;AF=3.419e-05;NSAMP=1;MSQ=46.5;RECLASSIFIED;AC=1;AN=29246;NFAM=1
chr4	143877285	143877701	chr4	144116900	144117424	345730	17.73	+	-	BND	LOW	345730_1	N	N[chr4:144117416[	345730_2	N	]chr4:143877295]N	SVTYPE=BND;POS=143877295;STRANDS=+-:7;IMPRECISE;CIPOS=-10,406;CIEND=-515,9;CIPOS95=-2,94;CIEND95=-170,1;MATEID=345730_2;EVENT=345730;SU=7;PE=7;SR=0;ALG=PROD;AF=3.419e-05;NSAMP=1;MSQ=17.73;RECLASSIFIED;AC=1;AN=29246;NFAM=1	SVTYPE=BND;POS=144117416;STRANDS=+-:7;IMPRECISE;CIPOS=-515,9;CIEND=-10,406;CIPOS95=-170,1;CIEND95=-2,94;MATEID=345730_1;EVENT=345730;SECONDARY;SU=7;PE=7;SR=0;ALG=PROD;AF=3.419e-05;NSAMP=1;MSQ=17.73;RECLASSIFIED;AC=1;AN=29246;NFAM=1
chr4	143877600	143877859	chr4	143997988	143998322	345729	230.71	+	-	BND	LOW	345729_1	N	N[chr4:143998294[	345729_2	N	]chr4:143877630]N	SVTYPE=BND;POS=143877630;STRANDS=+-:26;IMPRECISE;CIPOS=-30,229;CIEND=-305,29;CIPOS95=-30,44;CIEND95=-46,29;MATEID=345729_2;EVENT=345729;SU=26;PE=26;SR=0;ALG=PROD;AF=0.0001026;NSAMP=3;MSQ=76.69;RECLASSIFIED;AC=3;AN=29246;NFAM=3	SVTYPE=BND;POS=143998294;STRANDS=+-:26;IMPRECISE;CIPOS=-305,29;CIEND=-30,229;CIPOS95=-46,29;CIEND95=-30,44;MATEID=345729_1;EVENT=345729;SECONDARY;SU=26;PE=26;SR=0;ALG=PROD;AF=0.0001026;NSAMP=3;MSQ=76.69;RECLASSIFIED;AC=3;AN=29246;NFAM=3
chr4	143878215	143879572	chr4	143999527	144000886	514094	335.82	-	+	DUP	PASS	514094	N	<DUP>	.	.	.	SVTYPE=DUP;POS=143878770;SVLEN=120811;END=143999581;STRANDS=-+:41;IMPRECISE;CIPOS=-555,802;CIEND=-54,1305;CIPOS95=-555,744;CIEND95=-54,801;SU=41;PE=41;SR=0;ALG=SUM;AF=6.839e-05;NSAMP=2;MSQ=8.27;AC=2;AN=29246;NFAM=2	.
chr4	143879230	143879700	chr4	143999520	144000053	345731	19.66	+	-	BND	LOW	345731_1	N	N[chr4:144000045[	345731_2	N	]chr4:143879240]N	SVTYPE=BND;POS=143879240;STRANDS=+-:5;IMPRECISE;CIPOS=-10,460;CIEND=-524,9;CIPOS95=-1,151;CIEND95=-153,1;MATEID=345731_2;EVENT=345731;SU=5;PE=5;SR=0;ALG=PROD;AF=3.419e-05;NSAMP=1;MSQ=17.85;RECLASSIFIED;AC=1;AN=29246;NFAM=1	SVTYPE=BND;POS=144000045;STRANDS=+-:5;IMPRECISE;CIPOS=-524,9;CIEND=-10,460;CIPOS95=-153,1;CIEND95=-1,151;MATEID=345731_1;EVENT=345731;SECONDARY;SU=5;PE=5;SR=0;ALG=PROD;AF=3.419e-05;NSAMP=1;MSQ=17.85;RECLASSIFIED;AC=1;AN=29246;NFAM=1
chr4	143879541	143880433	chr4	144120424	144121285	514095	11516.0	-	+	BND	LOW	514095_1	N	]chr4:144120532]N	514095_2	N	N[chr4:143880365[	SVTYPE=BND;POS=143880365;STRANDS=-+:2780;IMPRECISE;CIPOS=-823,69;CIEND=-108,753;CIPOS95=-51,51;CIEND95=-35,35;MATEID=514095_2;EVENT=514095;SU=2780;PE=2780;SR=0;ALG=SUM;AF=0.01658;NSAMP=485;MSQ=17.71;RETAINED;RECLASSIFIED;AC=485;AN=29246;NFAM=484	SVTYPE=BND;POS=144120532;STRANDS=-+:2780;IMPRECISE;CIPOS=-108,753;CIEND=-823,69;CIPOS95=-35,35;CIEND95=-51,51;MATEID=514095_1;EVENT=514095;SECONDARY;SU=2780;PE=2780;SR=0;ALG=SUM;AF=0.01658;NSAMP=485;MSQ=17.71;RETAINED;RECLASSIFIED;AC=485;AN=29246;NFAM=484
chr4	143879584	143879861	chr4	144119182	144119618	345732	152.73	+	-	BND	LOW	345732_1	N	N[chr4:144119610[	345732_2	N	]chr4:143879594]N	SVTYPE=BND;POS=143879594;STRANDS=+-:10;IMPRECISE;CIPOS=-10,267;CIEND=-427,9;CIPOS95=-2,65;CIEND95=-106,0;MATEID=345732_2;EVENT=345732;SU=10;PE=10;SR=0;ALG=PROD;AF=3.419e-05;NSAMP=1;MSQ=152.73;RECLASSIFIED;AC=1;AN=29246;NFAM=1	SVTYPE=BND;POS=144119610;STRANDS=+-:10;IMPRECISE;CIPOS=-427,9;CIEND=-10,267;CIPOS95=-106,0;CIEND95=-2,65;MATEID=345732_1;EVENT=345732;SECONDARY;SU=10;PE=10;SR=0;ALG=PROD;AF=3.419e-05;NSAMP=1;MSQ=152.73;RECLASSIFIED;AC=1;AN=29246;NFAM=1
chr4	143880590	143880638	chr4	144120573	144120585	345733	231490.0	+	-	BND	LOW	345733_1	N	N[chr4:144120583[	345733_2	N	]chr4:143880594]N	SVTYPE=BND;POS=143880594;STRANDS=+-:24178;IMPRECISE;CIPOS=-4,44;CIEND=-9,3;CIPOS95=-1,1;CIEND95=0,0;MATEID=345733_2;EVENT=345733;SU=24178;PE=24178;SR=0;ALG=PROD;AF=0.09068;NSAMP=2652;MSQ=50.79;RECLASSIFIED;AC=2652;AN=29246;NFAM=2576	SVTYPE=BND;POS=144120583;STRANDS=+-:24178;IMPRECISE;CIPOS=-9,3;CIEND=-4,44;CIPOS95=0,0;CIEND95=-1,1;MATEID=345733_1;EVENT=345733;SECONDARY;SU=24178;PE=24178;SR=0;ALG=PROD;AF=0.09068;NSAMP=2652;MSQ=50.79;RECLASSIFIED;AC=2652;AN=29246;NFAM=2576
chr4	143881463	143881511	chr4	143983636	143983695	514097	328.23	-	+	BND	LOW	514097_1	N	]chr4:143983666]N	514097_2	N	N[chr4:143881491[	SVTYPE=BND;POS=143881491;STRANDS=-+:25;CIPOS=-27,21;CIEND=-30,29;CIPOS95=0,0;CIEND95=0,0;MATEID=514097_2;EVENT=514097;SU=25;PE=17;SR=8;ALG=PROD;AF=0.0001026;NSAMP=3;MSQ=109.41;RECLASSIFIED;AC=3;AN=29246;NFAM=3	SVTYPE=BND;POS=143983666;STRANDS=-+:25;CIPOS=-30,29;CIEND=-27,21;CIPOS95=0,0;CIEND95=0,0;MATEID=514097_1;EVENT=514097;SECONDARY;SU=25;PE=17;SR=8;ALG=PROD;AF=0.0001026;NSAMP=3;MSQ=109.41;RECLASSIFIED;AC=3;AN=29246;NFAM=3
chr4	143882204	143882314	chr4	144122473	144122760	514098	615.73	-	+	BND	LOW	514098_1	N	]chr4:144122494]N	514098_2	N	N[chr4:143882306[	SVTYPE=BND;POS=143882306;STRANDS=-+:349;IMPRECISE;CIPOS=-101,9;CIEND=-21,266;CIPOS95=-2,2;CIEND95=-8,8;MATEID=514098_2;EVENT=514098;SU=349;PE=349;SR=0;ALG=PROD;AF=0.001675;NSAMP=49;MSQ=9.99;RECLASSIFIED;AC=49;AN=29246;NFAM=49	SVTYPE=BND;POS=144122494;STRANDS=-+:349;IMPRECISE;CIPOS=-21,266;CIEND=-101,9;CIPOS95=-8,8;CIEND95=-2,2;MATEID=514098_1;EVENT=514098;SECONDARY;SU=349;PE=349;SR=0;ALG=PROD;AF=0.001675;NSAMP=49;MSQ=9.99;RECLASSIFIED;AC=49;AN=29246;NFAM=49
chr4	143882429	143882776	chr4	144002775	144003131	345734	101.82	+	-	BND	LOW	345734_1	N	N[chr4:144003123[	345734_2	N	]chr4:143882439]N	SVTYPE=BND;POS=143882439;STRANDS=+-:6;IMPRECISE;CIPOS=-10,337;CIEND=-347,9;CIPOS95=-2,77;CIEND95=-92,0;MATEID=345734_2;EVENT=345734;SU=6;PE=6;SR=0;ALG=PROD;AF=3.419e-05;NSAMP=1;MSQ=101.82;RECLASSIFIED;AC=1;AN=29246;NFAM=1	SVTYPE=BND;POS=144003123;STRANDS=+-:6;IMPRECISE;CIPOS=-347,9;CIEND=-10,337;CIPOS95=-92,0;CIEND95=-2,77;MATEID=345734_1;EVENT=345734;SECONDARY;SU=6;PE=6;SR=0;ALG=PROD;AF=3.419e-05;NSAMP=1;MSQ=101.82;RECLASSIFIED;AC=1;AN=29246;NFAM=1
chr4	143882512	143883276	chr4	144123042	144123754	514099	129.04	-	+	BND	LOW	514099_1	N	]chr4:144123092]N	514099_2	N	N[chr4:143882940[	SVTYPE=BND;POS=143882940;STRANDS=-+:33;IMPRECISE;CIPOS=-427,337;CIEND=-50,662;CIPOS95=-294,294;CIEND95=-50,333;MATEID=514099_2;EVENT=514099;SU=33;PE=33;SR=0;ALG=SUM;AF=6.839e-05;NSAMP=2;MSQ=37.97;RECLASSIFIED;AC=2;AN=29246;NFAM=2	SVTYPE=BND;POS=144123092;STRANDS=-+:33;IMPRECISE;CIPOS=-50,662;CIEND=-427,337;CIPOS95=-50,333;CIEND95=-294,294;MATEID=514099_1;EVENT=514099;SECONDARY;SU=33;PE=33;SR=0;ALG=SUM;AF=6.839e-05;NSAMP=2;MSQ=37.97;RECLASSIFIED;AC=2;AN=29246;NFAM=2
chr4	143882689	143883327	chr4	144122198	144123018	345735	394.24	+	-	BND	LOW	345735_1	N	N[chr4:144122812[	345735_2	N	]chr4:143882739]N	SVTYPE=BND;POS=143882739;STRANDS=+-:45;IMPRECISE;CIPOS=-50,588;CIEND=-613,207;CIPOS95=-50,235;CIEND95=-162,162;MATEID=345735_2;EVENT=345735;SU=45;PE=45;SR=0;ALG=SUM;AF=0.0001026;NSAMP=3;MSQ=68.67;RECLASSIFIED;AC=3;AN=29246;NFAM=3	SVTYPE=BND;POS=144122812;STRANDS=+-:45;IMPRECISE;CIPOS=-613,207;CIEND=-50,588;CIPOS95=-162,162;CIEND95=-50,235;MATEID=345735_1;EVENT=345735;SECONDARY;SU=45;PE=45;SR=0;ALG=SUM;AF=0.0001026;NSAMP=3;MSQ=68.67;RECLASSIFIED;AC=3;AN=29246;NFAM=3
chr4	143883436	143883854	chr4	144124413	144124851	514100	29.48	-	+	BND	LOW	514100_1	N	]chr4:144124443]N	514100_2	N	N[chr4:143883826[	SVTYPE=BND;POS=143883826;STRANDS=-+:15;IMPRECISE;CIPOS=-389,29;CIEND=-30,408;CIPOS95=-63,29;CIEND95=-30,64;MATEID=514100_2;EVENT=514100;SU=15;PE=15;SR=0;ALG=PROD;AF=6.839e-05;NSAMP=2;MSQ=14.5;RECLASSIFIED;AC=2;AN=29246;NFAM=2	SVTYPE=BND;POS=144124443;STRANDS=-+:15;IMPRECISE;CIPOS=-30,408;CIEND=-389,29;CIPOS95=-30,64;CIEND95=-63,29;MATEID=514100_1;EVENT=514100;SECONDARY;SU=15;PE=15;SR=0;ALG=PROD;AF=6.839e-05;NSAMP=2;MSQ=14.5;RECLASSIFIED;AC=2;AN=29246;NFAM=2
chr4	143884260	143884810	chr4	144124370	144124676	345739	252857.0	+	-	BND	LOW	345739_1	N	N[chr4:144124628[	345739_2	N	]chr4:143884310]N	SVTYPE=BND;POS=143884310;STRANDS=+-:6;IMPRECISE;CIPOS=-50,500;CIEND=-257,49;CIPOS95=-50,91;CIEND95=-99,49;MATEID=345739_2;EVENT=345739;SU=6;PE=6;SR=0;ALG=PROD;AF=0.09335;NSAMP=2730;MSQ=51.26;RETAINED;RECLASSIFIED;AC=2730;AN=29246;NFAM=2624	SVTYPE=BND;POS=144124628;STRANDS=+-:6;IMPRECISE;CIPOS=-257,49;CIEND=-50,500;CIPOS95=-99,49;CIEND95=-50,91;MATEID=345739_1;EVENT=345739;SECONDARY;SU=6;PE=6;SR=0;ALG=PROD;AF=0.09335;NSAMP=2730;MSQ=51.26;RETAINED;RECLASSIFIED;AC=2730;AN=29246;NFAM=2624
chr4	143889283	143889753	chr4	144129374	144129736	345740	14.92	+	-	BND	LOW	345740_1	N	N[chr4:144129728[	345740_2	N	]chr4:143889293]N	SVTYPE=BND;POS=143889293;STRANDS=+-:5;IMPRECISE;CIPOS=-10,460;CIEND=-353,9;CIPOS95=-2,96;CIEND95=-73,2;MATEID=345740_2;EVENT=345740;SU=5;PE=5;SR=0;ALG=PROD;AF=3.419e-05;NSAMP=1;MSQ=14.92;RECLASSIFIED;AC=1;AN=29246;NFAM=1	SVTYPE=BND;POS=144129728;STRANDS=+-:5;IMPRECISE;CIPOS=-353,9;CIEND=-10,460;CIPOS95=-73,2;CIEND95=-2,96;MATEID=345740_1;EVENT=345740;SECONDARY;SU=5;PE=5;SR=0;ALG=PROD;AF=3.419e-05;NSAMP=1;MSQ=14.92;RECLASSIFIED;AC=1;AN=29246;NFAM=1
chr4	143891353	143891623	chr4	144132159	144132577	514101	150.15	-	+	BND	LOW	514101_1	N	]chr4:144132169]N	514101_2	N	N[chr4:143891615[	SVTYPE=BND;POS=143891615;STRANDS=-+:14;IMPRECISE;CIPOS=-261,9;CIEND=-10,408;CIPOS95=-54,2;CIEND95=-2,67;MATEID=514101_2;EVENT=514101;SU=14;PE=14;SR=0;ALG=PROD;AF=3.419e-05;NSAMP=1;MSQ=150.15;RECLASSIFIED;AC=1;AN=29246;NFAM=1	SVTYPE=BND;POS=144132169;STRANDS=-+:14;IMPRECISE;CIPOS=-10,408;CIEND=-261,9;CIPOS95=-2,67;CIEND95=-54,2;MATEID=514101_1;EVENT=514101;SECONDARY;SU=14;PE=14;SR=0;ALG=PROD;AF=3.419e-05;NSAMP=1;MSQ=150.15;RECLASSIFIED;AC=1;AN=29246;NFAM=1
chr4	143897377	143898264	chr4	144009890	144010821	345741	191.37	+	-	DEL	PASS	345741	N	<DEL>	.	.	.	SVTYPE=DEL;POS=143897407;SVLEN=-112981;END=144010388;STRANDS=+-:15;IMPRECISE;CIPOS=-30,857;CIEND=-498,433;CIPOS95=-30,501;CIEND95=-398,398;SU=15;PE=15;SR=0;ALG=SUM;AF=6.839e-05;NSAMP=2;MSQ=49.35;RETAINED;AC=2;AN=29246;NFAM=2	.
chr4	143899652	143900408	chr4	144134325	144135236	345744	162460.0	+	-	BND	LOW	345744_1	N	N[chr4:144134914[	345744_2	N	]chr4:143899702]N	SVTYPE=BND;POS=143899702;STRANDS=+-:20;IMPRECISE;CIPOS=-50,706;CIEND=-588,323;CIPOS95=-50,430;CIEND95=-284,284;MATEID=345744_2;EVENT=345744;SU=20;PE=20;SR=0;ALG=SUM;AF=0.07088;NSAMP=2073;MSQ=34.95;RECLASSIFIED;AC=2073;AN=29246;NFAM=1905	SVTYPE=BND;POS=144134914;STRANDS=+-:20;IMPRECISE;CIPOS=-588,323;CIEND=-50,706;CIPOS95=-284,284;CIEND95=-50,430;MATEID=345744_1;EVENT=345744;SECONDARY;SU=20;PE=20;SR=0;ALG=SUM;AF=0.07088;NSAMP=2073;MSQ=34.95;RECLASSIFIED;AC=2073;AN=29246;NFAM=1905
chr4	143899677	143899970	chr4	144012345	144012700	345743	5607.68	+	-	BND	LOW	345743_1	N	N[chr4:144012691[	345743_2	N	]chr4:143899689]N	SVTYPE=BND;POS=143899689;STRANDS=+-:383;IMPRECISE;CIPOS=-12,281;CIEND=-345,10;CIPOS95=-5,5;CIEND95=-21,10;MATEID=345743_2;EVENT=345743;SU=383;PE=383;SR=0;ALG=PROD;AF=0.002086;NSAMP=61;MSQ=57.47;RECLASSIFIED;AC=61;AN=29246;NFAM=60	SVTYPE=BND;POS=144012691;STRANDS=+-:383;IMPRECISE;CIPOS=-345,10;CIEND=-12,281;CIPOS95=-21,10;CIEND95=-5,5;MATEID=345743_1;EVENT=345743;SECONDARY;SU=383;PE=383;SR=0;ALG=PROD;AF=0.002086;NSAMP=61;MSQ=57.47;RECLASSIFIED;AC=61;AN=29246;NFAM=60
chr4	143900376	143900919	chr4	144014722	144015261	514102	30.58	-	+	BND	LOW	514102_1	N	]chr4:144014752]N	514102_2	N	N[chr4:143900891[	SVTYPE=BND;POS=143900891;STRANDS=-+:13;IMPRECISE;CIPOS=-514,29;CIEND=-30,509;CIPOS95=-66,29;CIEND95=-30,61;MATEID=514102_2;EVENT=514102;SU=13;PE=13;SR=0;ALG=PROD;AF=3.419e-05;NSAMP=1;MSQ=6.59;RECLASSIFIED;AC=1;AN=29246;NFAM=1	SVTYPE=BND;POS=144014752;STRANDS=-+:13;IMPRECISE;CIPOS=-30,509;CIEND=-514,29;CIPOS95=-30,61;CIEND95=-66,29;MATEID=514102_1;EVENT=514102;SECONDARY;SU=13;PE=13;SR=0;ALG=PROD;AF=3.419e-05;NSAMP=1;MSQ=6.59;RECLASSIFIED;AC=1;AN=29246;NFAM=1
chr4	143900411	143900866	chr4	144136023	144136396	514103	48.9	-	+	BND	LOW	514103_1	N	]chr4:144136033]N	514103_2	N	N[chr4:143900858[	SVTYPE=BND;POS=143900858;STRANDS=-+:5;IMPRECISE;CIPOS=-446,9;CIEND=-10,363;CIPOS95=-138,2;CIEND95=-2,116;MATEID=514103_2;EVENT=514103;SU=5;PE=5;SR=0;ALG=PROD;AF=3.419e-05;NSAMP=1;MSQ=24.92;RECLASSIFIED;AC=1;AN=29246;NFAM=1	SVTYPE=BND;POS=144136033;STRANDS=-+:5;IMPRECISE;CIPOS=-10,363;CIEND=-446,9;CIPOS95=-2,116;CIEND95=-138,2;MATEID=514103_1;EVENT=514103;SECONDARY;SU=5;PE=5;SR=0;ALG=PROD;AF=3.419e-05;NSAMP=1;MSQ=24.92;RECLASSIFIED;AC=1;AN=29246;NFAM=1
chr4	143902185	143902480	chr4	144016383	144016462	514104	2908.63	-	+	BND	LOW	514104_1	N	]chr4:144016402]N	514104_2	N	N[chr4:143902468[	SVTYPE=BND;POS=143902468;STRANDS=-+:399;IMPRECISE;CIPOS=-282,13;CIEND=-19,60;CIPOS95=-7,7;CIEND95=-4,4;MATEID=514104_2;EVENT=514104;SU=399;PE=399;SR=0;ALG=PROD;AF=0.003727;NSAMP=109;MSQ=24.94;RECLASSIFIED;AC=109;AN=29246;NFAM=107	SVTYPE=BND;POS=144016402;STRANDS=-+:399;IMPRECISE;CIPOS=-19,60;CIEND=-282,13;CIPOS95=-4,4;CIEND95=-7,7;MATEID=514104_1;EVENT=514104;SECONDARY;SU=399;PE=399;SR=0;ALG=PROD;AF=0.003727;NSAMP=109;MSQ=24.94;RECLASSIFIED;AC=109;AN=29246;NFAM=107
chr4	143902723	143903017	chr4	144016311	144016447	345747	1770.19	+	-	BND	LOW	345747_1	N	N[chr4:144016431[	345747_2	N	]chr4:143902734]N	SVTYPE=BND;POS=143902734;STRANDS=+-:247;IMPRECISE;CIPOS=-11,283;CIEND=-119,17;CIPOS95=-10,10;CIEND95=-3,3;MATEID=345747_2;EVENT=345747;SU=247;PE=247;SR=0;ALG=PROD;AF=0.001573;NSAMP=46;MSQ=32.84;RECLASSIFIED;AC=46;AN=29246;NFAM=46	SVTYPE=BND;POS=144016431;STRANDS=+-:247;IMPRECISE;CIPOS=-119,17;CIEND=-11,283;CIPOS95=-3,3;CIEND95=-10,10;MATEID=345747_1;EVENT=345747;SECONDARY;SU=247;PE=247;SR=0;ALG=PROD;AF=0.001573;NSAMP=46;MSQ=32.84;RECLASSIFIED;AC=46;AN=29246;NFAM=46
chr4	143903249	143903328	chr4	144138579	144138788	514105	4695.44	-	+	BND	LOW	514105_1	N	]chr4:144138592]N	514105_2	N	N[chr4:143903320[	SVTYPE=BND;POS=143903320;STRANDS=-+:730;IMPRECISE;CIPOS=-70,9;CIEND=-13,196;CIPOS95=-1,1;CIEND95=-4,4;MATEID=514105_2;EVENT=514105;SU=730;PE=730;SR=0;ALG=PROD;AF=0.005813;NSAMP=170;MSQ=24.83;RECLASSIFIED;AC=170;AN=29246;NFAM=169	SVTYPE=BND;POS=144138592;STRANDS=-+:730;IMPRECISE;CIPOS=-13,196;CIEND=-70,9;CIPOS95=-4,4;CIEND95=-1,1;MATEID=514105_1;EVENT=514105;SECONDARY;SU=730;PE=730;SR=0;ALG=PROD;AF=0.005813;NSAMP=170;MSQ=24.83;RECLASSIFIED;AC=170;AN=29246;NFAM=169
chr4	143903363	143904079	chr4	144137983	144138630	345748	99.55	+	-	BND	LOW	345748_1	N	N[chr4:144138567[	345748_2	N	]chr4:143903396]N	SVTYPE=BND;POS=143903396;STRANDS=+-:21;IMPRECISE;CIPOS=-33,683;CIEND=-583,64;CIPOS95=-33,185;CIEND95=-142,64;MATEID=345748_2;EVENT=345748;SU=21;PE=21;SR=0;ALG=SUM;AF=3.419e-05;NSAMP=1;MSQ=9.19;RECLASSIFIED;AC=1;AN=29246;NFAM=1	SVTYPE=BND;POS=144138567;STRANDS=+-:21;IMPRECISE;CIPOS=-583,64;CIEND=-33,683;CIPOS95=-142,64;CIEND95=-33,185;MATEID=345748_1;EVENT=345748;SECONDARY;SU=21;PE=21;SR=0;ALG=SUM;AF=3.419e-05;NSAMP=1;MSQ=9.19;RECLASSIFIED;AC=1;AN=29246;NFAM=1
chr4	143904251	143904467	chr4	144018349	144018507	514106	3309.42	-	+	BND	LOW	514106_1	N	]chr4:144018361]N	514106_2	N	N[chr4:143904458[	SVTYPE=BND;POS=143904458;STRANDS=-+:710;IMPRECISE;CIPOS=-206,10;CIEND=-12,146;CIPOS95=-5,5;CIEND95=-2,2;MATEID=514106_2;EVENT=514106;SU=710;PE=710;SR=0;ALG=PROD;AF=0.003727;NSAMP=109;MSQ=26.16;RECLASSIFIED;AC=109;AN=29246;NFAM=108	SVTYPE=BND;POS=144018361;STRANDS=-+:710;IMPRECISE;CIPOS=-12,146;CIEND=-206,10;CIPOS95=-2,2;CIEND95=-5,5;MATEID=514106_1;EVENT=514106;SECONDARY;SU=710;PE=710;SR=0;ALG=PROD;AF=0.003727;NSAMP=109;MSQ=26.16;RECLASSIFIED;AC=109;AN=29246;NFAM=108
chr4	143904706	143905096	chr4	144018224	144018410	345749	2334.37	+	-	BND	LOW	345749_1	N	N[chr4:144018382[	345749_2	N	]chr4:143904756]N	SVTYPE=BND;POS=143904756;STRANDS=+-:218;IMPRECISE;CIPOS=-50,340;CIEND=-157,29;CIPOS95=-15,15;CIEND95=-3,3;MATEID=345749_2;EVENT=345749;SU=218;PE=218;SR=0;ALG=PROD;AF=0.002017;NSAMP=59;MSQ=35.75;RECLASSIFIED;AC=59;AN=29246;NFAM=57	SVTYPE=BND;POS=144018382;STRANDS=+-:218;IMPRECISE;CIPOS=-157,29;CIEND=-50,340;CIPOS95=-3,3;CIEND95=-15,15;MATEID=345749_1;EVENT=345749;SECONDARY;SU=218;PE=218;SR=0;ALG=PROD;AF=0.002017;NSAMP=59;MSQ=35.75;RECLASSIFIED;AC=59;AN=29246;NFAM=57
chr4	143906332	143906673	chr4	144020510	144021101	514107	20.5	-	+	BND	LOW	514107_1	N	]chr4:144020520]N	514107_2	N	N[chr4:143906665[	SVTYPE=BND;POS=143906665;STRANDS=-+:6;IMPRECISE;CIPOS=-332,9;CIEND=-10,581;CIPOS95=-103,2;CIEND95=-2,125;MATEID=514107_2;EVENT=514107;SU=6;PE=6;SR=0;ALG=PROD;AF=3.419e-05;NSAMP=1;MSQ=5.47;RECLASSIFIED;AC=1;AN=29246;NFAM=1	SVTYPE=BND;POS=144020520;STRANDS=-+:6;IMPRECISE;CIPOS=-10,581;CIEND=-332,9;CIPOS95=-2,125;CIEND95=-103,2;MATEID=514107_1;EVENT=514107;SECONDARY;SU=6;PE=6;SR=0;ALG=PROD;AF=3.419e-05;NSAMP=1;MSQ=5.47;RECLASSIFIED;AC=1;AN=29246;NFAM=1
chr4	143906719	143906928	chr4	144020231	144020435	345750	1237.72	+	-	BND	LOW	345750_1	N	N[chr4:144020403[	345750_2	N	]chr4:143906756]N	SVTYPE=BND;POS=143906756;STRANDS=+-:157;IMPRECISE;CIPOS=-37,172;CIEND=-171,33;CIPOS95=-6,6;CIEND95=-8,8;MATEID=345750_2;EVENT=345750;SU=157;PE=157;SR=0;ALG=PROD;AF=0.001573;NSAMP=46;MSQ=24.94;RECLASSIFIED;AC=46;AN=29246;NFAM=46	SVTYPE=BND;POS=144020403;STRANDS=+-:157;IMPRECISE;CIPOS=-171,33;CIEND=-37,172;CIPOS95=-8,8;CIEND95=-6,6;MATEID=345750_1;EVENT=345750;SECONDARY;SU=157;PE=157;SR=0;ALG=PROD;AF=0.001573;NSAMP=46;MSQ=24.94;RECLASSIFIED;AC=46;AN=29246;NFAM=46
chr4	143906934	143907244	chr4	144021042	144021263	514108	76.79	-	+	BND	LOW	514108_1	N	]chr4:144021052]N	514108_2	N	N[chr4:143907236[	SVTYPE=BND;POS=143907236;STRANDS=-+:11;IMPRECISE;CIPOS=-301,9;CIEND=-10,211;CIPOS95=-86,2;CIEND95=-2,69;MATEID=514108_2;EVENT=514108;SU=11;PE=11;SR=0;ALG=PROD;AF=3.419e-05;NSAMP=1;MSQ=76.73;RECLASSIFIED;AC=1;AN=29246;NFAM=1	SVTYPE=BND;POS=144021052;STRANDS=-+:11;IMPRECISE;CIPOS=-10,211;CIEND=-301,9;CIPOS95=-2,69;CIEND95=-86,2;MATEID=514108_1;EVENT=514108;SECONDARY;SU=11;PE=11;SR=0;ALG=PROD;AF=3.419e-05;NSAMP=1;MSQ=76.73;RECLASSIFIED;AC=1;AN=29246;NFAM=1
chr4	143913970	143914689	chr4	144024743	144025508	514110	1139.0	-	+	BND	LOW	514110_1	N	]chr4:144024802]N	514110_2	N	N[chr4:143914597[	SVTYPE=BND;POS=143914597;STRANDS=-+:138;IMPRECISE;CIPOS=-626,93;CIEND=-59,706;CIPOS95=-114,93;CIEND95=-59,135;MATEID=514110_2;EVENT=514110;SU=138;PE=138;SR=0;ALG=SUM;AF=0.001402;NSAMP=41;MSQ=25.17;RECLASSIFIED;AC=41;AN=29246;NFAM=41	SVTYPE=BND;POS=144024802;STRANDS=-+:138;IMPRECISE;CIPOS=-59,706;CIEND=-626,93;CIPOS95=-59,135;CIEND95=-114,93;MATEID=514110_1;EVENT=514110;SECONDARY;SU=138;PE=138;SR=0;ALG=SUM;AF=0.001402;NSAMP=41;MSQ=25.17;RECLASSIFIED;AC=41;AN=29246;NFAM=41
chr4	143914758	143915362	chr4	144024618	144025093	345752	38.99	+	-	BND	LOW	345752_1	N	N[chr4:144025065[	345752_2	N	]chr4:143914788]N	SVTYPE=BND;POS=143914788;STRANDS=+-:5;IMPRECISE;CIPOS=-30,574;CIEND=-446,29;CIPOS95=-30,120;CIEND95=-106,29;MATEID=345752_2;EVENT=345752;SU=5;PE=5;SR=0;ALG=PROD;AF=3.419e-05;NSAMP=1;MSQ=12.05;RETAINED;RECLASSIFIED;AC=1;AN=29246;NFAM=1	SVTYPE=BND;POS=144025065;STRANDS=+-:5;IMPRECISE;CIPOS=-446,29;CIEND=-30,574;CIPOS95=-106,29;CIEND95=-30,120;MATEID=345752_1;EVENT=345752;SECONDARY;SU=5;PE=5;SR=0;ALG=PROD;AF=3.419e-05;NSAMP=1;MSQ=12.05;RETAINED;RECLASSIFIED;AC=1;AN=29246;NFAM=1
chr4	143915292	143916369	chr4	144025987	144026547	514111	250.92	-	+	BND	LOW	514111_1	N	]chr4:144026034]N	514111_2	N	N[chr4:143916321[	SVTYPE=BND;POS=143916321;STRANDS=-+:33;IMPRECISE;CIPOS=-1028,49;CIEND=-47,513;CIPOS95=-479,49;CIEND95=-47,197;MATEID=514111_2;EVENT=514111;SU=33;PE=33;SR=0;ALG=SUM;AF=0.0001026;NSAMP=3;MSQ=68.92;RECLASSIFIED;AC=3;AN=29246;NFAM=3	SVTYPE=BND;POS=144026034;STRANDS=-+:33;IMPRECISE;CIPOS=-47,513;CIEND=-1028,49;CIPOS95=-47,197;CIEND95=-479,49;MATEID=514111_1;EVENT=514111;SECONDARY;SU=33;PE=33;SR=0;ALG=SUM;AF=0.0001026;NSAMP=3;MSQ=68.92;RECLASSIFIED;AC=3;AN=29246;NFAM=3
chr4	143916378	143916917	chr4	144147434	144147996	345755	160.35	+	-	BND	LOW	345755_1	N	N[chr4:144147968[	345755_2	N	]chr4:143916408]N	SVTYPE=BND;POS=143916408;STRANDS=+-:9;IMPRECISE;CIPOS=-30,509;CIEND=-533,29;CIPOS95=-30,114;CIEND95=-101,29;MATEID=345755_2;EVENT=345755;SU=9;PE=9;SR=0;ALG=PROD;AF=6.839e-05;NSAMP=2;MSQ=79.33;RECLASSIFIED;AC=2;AN=29246;NFAM=2	SVTYPE=BND;POS=144147968;STRANDS=+-:9;IMPRECISE;CIPOS=-533,29;CIEND=-30,509;CIPOS95=-101,29;CIEND95=-30,114;MATEID=345755_1;EVENT=345755;SECONDARY;SU=9;PE=9;SR=0;ALG=PROD;AF=6.839e-05;NSAMP=2;MSQ=79.33;RECLASSIFIED;AC=2;AN=29246;NFAM=2
chr4	143920176	143920292	chr4	144084993	144085310	345757	2279.52	+	-	BND	PASS	345757_1	N	N[chr4:144085301[	345757_2	N	]chr4:143920186]N	SVTYPE=BND;POS=143920186;STRANDS=+-:77;IMPRECISE;CIPOS=-10,106;CIEND=-307,10;CIPOS95=-10,19;CIEND95=-15,10;MATEID=345757_2;EVENT=345757;SU=77;PE=77;SR=0;ALG=PROD;AF=0.0002735;NSAMP=8;MSQ=257.66;RECLASSIFIED;AC=8;AN=29246;NFAM=8	SVTYPE=BND;POS=144085301;STRANDS=+-:77;IMPRECISE;CIPOS=-307,10;CIEND=-10,106;CIPOS95=-15,10;CIEND95=-10,19;MATEID=345757_1;EVENT=345757;SECONDARY;SU=77;PE=77;SR=0;ALG=PROD;AF=0.0002735;NSAMP=8;MSQ=257.66;RECLASSIFIED;AC=8;AN=29246;NFAM=8
chr4	143920779	143921031	chr4	143932100	143932409	345756	4978.5	+	-	BND	LOW	345756_1	N	N[chr4:143932406[	345756_2	N	]chr4:143920794]N	SVTYPE=BND;POS=143920794;STRANDS=+-:195;IMPRECISE;CIPOS=-15,237;CIEND=-305,4;CIPOS95=-5,5;CIEND95=-17,4;MATEID=345756_2;EVENT=345756;SU=195;PE=195;SR=0;ALG=PROD;AF=0.0005473;NSAMP=15;MSQ=220.02;RECLASSIFIED;AC=16;AN=29234;NFAM=13	SVTYPE=BND;POS=143932406;STRANDS=+-:195;IMPRECISE;CIPOS=-305,4;CIEND=-15,237;CIPOS95=-17,4;CIEND95=-5,5;MATEID=345756_1;EVENT=345756;SECONDARY;SU=195;PE=195;SR=0;ALG=PROD;AF=0.0005473;NSAMP=15;MSQ=220.02;RECLASSIFIED;AC=16;AN=29234;NFAM=13
chr4	143921367	143921386	chr4	144033550	144033567	345758	65.68	+	-	BND	LOW	345758_1	N	N[chr4:144033561[	345758_2	N	]chr4:143921377]N	SVTYPE=BND;POS=143921377;STRANDS=+-:5;IMPRECISE;CIPOS=-10,9;CIEND=-10,7;CIPOS95=-1,1;CIEND95=-1,0;MATEID=345758_2;EVENT=345758;SU=5;PE=3;SR=2;ALG=PROD;AF=3.419e-05;NSAMP=1;MSQ=65.68;RECLASSIFIED;AC=1;AN=29246;NFAM=1	SVTYPE=BND;POS=144033561;STRANDS=+-:5;IMPRECISE;CIPOS=-10,7;CIEND=-10,9;CIPOS95=-1,0;CIEND95=-1,1;MATEID=345758_1;EVENT=345758;SECONDARY;SU=5;PE=3;SR=2;ALG=PROD;AF=3.419e-05;NSAMP=1;MSQ=65.68;RECLASSIFIED;AC=1;AN=29246;NFAM=1
chr4	143922024	143922370	chr4	144031803	144032268	345759	116.66	+	-	BND	LOW	345759_1	N	N[chr4:144032260[	345759_2	N	]chr4:143922034]N	SVTYPE=BND;POS=143922034;STRANDS=+-:6;IMPRECISE;CIPOS=-10,336;CIEND=-456,9;CIPOS95=-2,99;CIEND95=-162,1;MATEID=345759_2;EVENT=345759;SU=6;PE=6;SR=0;ALG=PROD;AF=3.419e-05;NSAMP=1;MSQ=116.66;RECLASSIFIED;AC=1;AN=29246;NFAM=1	SVTYPE=BND;POS=144032260;STRANDS=+-:6;IMPRECISE;CIPOS=-456,9;CIEND=-10,336;CIPOS95=-162,1;CIEND95=-2,99;MATEID=345759_1;EVENT=345759;SECONDARY;SU=6;PE=6;SR=0;ALG=PROD;AF=3.419e-05;NSAMP=1;MSQ=116.66;RECLASSIFIED;AC=1;AN=29246;NFAM=1
chr4	143922503	143922966	chr4	144033193	144033865	514112	32.69	-	+	BND	LOW	514112_1	N	]chr4:144033203]N	514112_2	N	N[chr4:143922958[	SVTYPE=BND;POS=143922958;STRANDS=-+:5;IMPRECISE;CIPOS=-454,9;CIEND=-10,662;CIPOS95=-121,2;CIEND95=-1,154;MATEID=514112_2;EVENT=514112;SU=5;PE=5;SR=0;ALG=PROD;AF=6.839e-05;NSAMP=2;MSQ=14.93;RECLASSIFIED;AC=2;AN=29246;NFAM=1	SVTYPE=BND;POS=144033203;STRANDS=-+:5;IMPRECISE;CIPOS=-10,662;CIEND=-454,9;CIPOS95=-1,154;CIEND95=-121,2;MATEID=514112_1;EVENT=514112;SECONDARY;SU=5;PE=5;SR=0;ALG=PROD;AF=6.839e-05;NSAMP=2;MSQ=14.93;RECLASSIFIED;AC=2;AN=29246;NFAM=1
chr4	143922651	143923293	chr4	144032295	144032914	345760	9.64	+	-	BND	LOW	345760_1	N	N[chr4:144032906[	345760_2	N	]chr4:143922661]N	SVTYPE=BND;POS=143922661;STRANDS=+-:4;IMPRECISE;CIPOS=-10,632;CIEND=-610,9;CIPOS95=-2,133;CIEND95=-119,2;MATEID=345760_2;EVENT=345760;SU=4;PE=4;SR=0;ALG=PROD;AF=3.419e-05;NSAMP=1;MSQ=9.36;RECLASSIFIED;AC=1;AN=29246;NFAM=1	SVTYPE=BND;POS=144032906;STRANDS=+-:4;IMPRECISE;CIPOS=-610,9;CIEND=-10,632;CIPOS95=-119,2;CIEND95=-2,133;MATEID=345760_1;EVENT=345760;SECONDARY;SU=4;PE=4;SR=0;ALG=PROD;AF=3.419e-05;NSAMP=1;MSQ=9.36;RECLASSIFIED;AC=1;AN=29246;NFAM=1
chr4	143924383	143924898	chr4	144034150	144034724	345761	77.71	+	-	BND	LOW	345761_1	N	N[chr4:144034696[	345761_2	N	]chr4:143924413]N	SVTYPE=BND;POS=143924413;STRANDS=+-:15;IMPRECISE;CIPOS=-30,485;CIEND=-545,29;CIPOS95=-30,93;CIEND95=-121,29;MATEID=345761_2;EVENT=345761;SU=15;PE=15;SR=0;ALG=PROD;AF=3.419e-05;NSAMP=1;MSQ=11.99;RECLASSIFIED;AC=1;AN=29246;NFAM=1	SVTYPE=BND;POS=144034696;STRANDS=+-:15;IMPRECISE;CIPOS=-545,29;CIEND=-30,485;CIPOS95=-121,29;CIEND95=-30,93;MATEID=345761_1;EVENT=345761;SECONDARY;SU=15;PE=15;SR=0;ALG=PROD;AF=3.419e-05;NSAMP=1;MSQ=11.99;RECLASSIFIED;AC=1;AN=29246;NFAM=1
chr4	143925749	143926152	chr4	144035534	144036033	345762	35.82	+	-	BND	LOW	345762_1	N	N[chr4:144036025[	345762_2	N	]chr4:143925759]N	SVTYPE=BND;POS=143925759;STRANDS=+-:7;IMPRECISE;CIPOS=-10,393;CIEND=-490,9;CIPOS95=-2,93;CIEND95=-164,1;MATEID=345762_2;EVENT=345762;SU=7;PE=7;SR=0;ALG=PROD;AF=3.419e-05;NSAMP=1;MSQ=35.69;RECLASSIFIED;AC=1;AN=29246;NFAM=1	SVTYPE=BND;POS=144036025;STRANDS=+-:7;IMPRECISE;CIPOS=-490,9;CIEND=-10,393;CIPOS95=-164,1;CIEND95=-2,93;MATEID=345762_1;EVENT=345762;SECONDARY;SU=7;PE=7;SR=0;ALG=PROD;AF=3.419e-05;NSAMP=1;MSQ=35.69;RECLASSIFIED;AC=1;AN=29246;NFAM=1
chr4	143925850	143926260	chr4	144036580	144036950	514114	8.19	-	+	BND	LOW	514114_1	N	]chr4:144036590]N	514114_2	N	N[chr4:143926252[	SVTYPE=BND;POS=143926252;STRANDS=-+:4;IMPRECISE;CIPOS=-401,9;CIEND=-10,360;CIPOS95=-108,1;CIEND95=-2,87;MATEID=514114_2;EVENT=514114;SU=4;PE=4;SR=0;ALG=PROD;AF=3.419e-05;NSAMP=1;MSQ=4.61;RECLASSIFIED;AC=1;AN=29246;NFAM=1	SVTYPE=BND;POS=144036590;STRANDS=-+:4;IMPRECISE;CIPOS=-10,360;CIEND=-401,9;CIPOS95=-2,87;CIEND95=-108,1;MATEID=514114_1;EVENT=514114;SECONDARY;SU=4;PE=4;SR=0;ALG=PROD;AF=3.419e-05;NSAMP=1;MSQ=4.61;RECLASSIFIED;AC=1;AN=29246;NFAM=1
chr4	143926218	143927070	chr4	144037180	144037969	514115	82.61	-	+	BND	LOW	514115_1	N	]chr4:144037269]N	514115_2	N	N[chr4:143927042[	SVTYPE=BND;POS=143927042;STRANDS=-+:14;IMPRECISE;CIPOS=-823,29;CIEND=-89,700;CIPOS95=-211,29;CIEND95=-89,129;MATEID=514115_2;EVENT=514115;SU=14;PE=14;SR=0;ALG=SUM;AF=0.0001026;NSAMP=3;MSQ=27.52;RECLASSIFIED;AC=3;AN=29246;NFAM=3	SVTYPE=BND;POS=144037269;STRANDS=-+:14;IMPRECISE;CIPOS=-89,700;CIEND=-823,29;CIPOS95=-89,129;CIEND95=-211,29;MATEID=514115_1;EVENT=514115;SECONDARY;SU=14;PE=14;SR=0;ALG=SUM;AF=0.0001026;NSAMP=3;MSQ=27.52;RECLASSIFIED;AC=3;AN=29246;NFAM=3
chr4	143929171	143929506	chr4	144038901	144039465	345763	47.97	+	-	BND	LOW	345763_1	N	N[chr4:144039457[	345763_2	N	]chr4:143929181]N	SVTYPE=BND;POS=143929181;STRANDS=+-:4;IMPRECISE;CIPOS=-10,325;CIEND=-555,9;CIPOS95=-2,91;CIEND95=-188,0;MATEID=345763_2;EVENT=345763;SU=4;PE=4;SR=0;ALG=PROD;AF=3.419e-05;NSAMP=1;MSQ=47.84;RECLASSIFIED;AC=1;AN=29246;NFAM=1	SVTYPE=BND;POS=144039457;STRANDS=+-:4;IMPRECISE;CIPOS=-555,9;CIEND=-10,325;CIPOS95=-188,0;CIEND95=-2,91;MATEID=345763_1;EVENT=345763;SECONDARY;SU=4;PE=4;SR=0;ALG=PROD;AF=3.419e-05;NSAMP=1;MSQ=47.84;RECLASSIFIED;AC=1;AN=29246;NFAM=1
chr4	143931433	143931778	chr4	144041304	144041703	345764	553.33	+	-	BND	LOW	345764_1	N	N[chr4:144041675[	345764_2	N	]chr4:143931463]N	SVTYPE=BND;POS=143931463;STRANDS=+-:51;IMPRECISE;CIPOS=-30,315;CIEND=-370,29;CIPOS95=-30,30;CIEND95=-22,22;MATEID=345764_2;EVENT=345764;SU=51;PE=51;SR=0;ALG=PROD;AF=0.000171;NSAMP=5;MSQ=110.63;RECLASSIFIED;AC=5;AN=29246;NFAM=5	SVTYPE=BND;POS=144041675;STRANDS=+-:51;IMPRECISE;CIPOS=-370,29;CIEND=-30,315;CIPOS95=-22,22;CIEND95=-30,30;MATEID=345764_1;EVENT=345764;SECONDARY;SU=51;PE=51;SR=0;ALG=PROD;AF=0.000171;NSAMP=5;MSQ=110.63;RECLASSIFIED;AC=5;AN=29246;NFAM=5
chr4	143934287	143934706	chr4	144044974	144045138	514116	126.09	-	+	BND	LOW	514116_1	N	]chr4:144045004]N	514116_2	N	N[chr4:143934678[	SVTYPE=BND;POS=143934678;STRANDS=-+:14;IMPRECISE;CIPOS=-390,29;CIEND=-30,134;CIPOS95=-84,29;CIEND95=-30,35;MATEID=514116_2;EVENT=514116;SU=14;PE=14;SR=0;ALG=PROD;AF=6.839e-05;NSAMP=2;MSQ=59.42;RECLASSIFIED;AC=2;AN=29246;NFAM=2	SVTYPE=BND;POS=144045004;STRANDS=-+:14;IMPRECISE;CIPOS=-30,134;CIEND=-390,29;CIPOS95=-30,35;CIEND95=-84,29;MATEID=514116_1;EVENT=514116;SECONDARY;SU=14;PE=14;SR=0;ALG=PROD;AF=6.839e-05;NSAMP=2;MSQ=59.42;RECLASSIFIED;AC=2;AN=29246;NFAM=2
chr4	143936003	143936020	chr19	35403733	35403750	77250	6.83	-	+	BND	LOW	77250_1	N	]chr19:35403742]N	77250_2	N	N[chr4:143936013[	SVTYPE=BND;POS=143936013;STRANDS=-+:4;CIPOS=-9,8;CIEND=-9,8;CIPOS95=0,0;CIEND95=0,0;MATEID=77250_2;EVENT=77250;SU=4;PE=0;SR=4;ALG=PROD;AF=3.419e-05;NSAMP=1;MSQ=6.83;AC=1;AN=29246;NFAM=1	SVTYPE=BND;POS=35403742;STRANDS=-+:4;CIPOS=-9,8;CIEND=-9,8;CIPOS95=0,0;CIEND95=0,0;MATEID=77250_1;EVENT=77250;SECONDARY;SU=4;PE=0;SR=4;ALG=PROD;AF=3.419e-05;NSAMP=1;MSQ=6.83;AC=1;AN=29246;NFAM=1
chr4	143937711	143938122	chr4	144011970	144012342	345766	459.31	+	-	BND	LOW	345766_1	N	N[chr4:144012334[	345766_2	N	]chr4:143937716]N	SVTYPE=BND;POS=143937716;STRANDS=+-:8;IMPRECISE;CIPOS=-5,406;CIEND=-363,9;CIPOS95=0,158;CIEND95=-102,1;MATEID=345766_2;EVENT=345766;SU=8;PE=8;SR=0;ALG=PROD;AF=6.841e-05;NSAMP=2;MSQ=214.06;RECLASSIFIED;AC=2;AN=29236;NFAM=2	SVTYPE=BND;POS=144012334;STRANDS=+-:8;IMPRECISE;CIPOS=-363,9;CIEND=-5,406;CIPOS95=-102,1;CIEND95=0,158;MATEID=345766_1;EVENT=345766;SECONDARY;SU=8;PE=8;SR=0;ALG=PROD;AF=6.841e-05;NSAMP=2;MSQ=214.06;RECLASSIFIED;AC=2;AN=29236;NFAM=2
chr4	143939720	143940434	chr4	144050298	144050986	514117	243.85	-	+	BND	LOW	514117_1	N	]chr4:144050348]N	514117_2	N	N[chr4:143940369[	SVTYPE=BND;POS=143940369;STRANDS=-+:29;IMPRECISE;CIPOS=-648,66;CIEND=-50,638;CIPOS95=-110,66;CIEND95=-50,118;MATEID=514117_2;EVENT=514117;SU=29;PE=29;SR=0;ALG=SUM;AF=0.0002735;NSAMP=8;MSQ=26.79;RECLASSIFIED;AC=8;AN=29246;NFAM=8	SVTYPE=BND;POS=144050348;STRANDS=-+:29;IMPRECISE;CIPOS=-50,638;CIEND=-648,66;CIPOS95=-50,118;CIEND95=-110,66;MATEID=514117_1;EVENT=514117;SECONDARY;SU=29;PE=29;SR=0;ALG=SUM;AF=0.0002735;NSAMP=8;MSQ=26.79;RECLASSIFIED;AC=8;AN=29246;NFAM=8
chr4	143940566	143940948	chr4	144050113	144050533	345768	773.27	+	-	BND	LOW	345768_1	N	N[chr4:144050483[	345768_2	N	]chr4:143940586]N	SVTYPE=BND;POS=143940586;STRANDS=+-:44;IMPRECISE;CIPOS=-20,362;CIEND=-369,51;CIPOS95=-20,60;CIEND95=-29,29;MATEID=345768_2;EVENT=345768;SU=44;PE=44;SR=0;ALG=PROD;AF=0.0005471;NSAMP=16;MSQ=43.72;RECLASSIFIED;AC=16;AN=29246;NFAM=16	SVTYPE=BND;POS=144050483;STRANDS=+-:44;IMPRECISE;CIPOS=-369,51;CIEND=-20,362;CIPOS95=-29,29;CIEND95=-20,60;MATEID=345768_1;EVENT=345768;SECONDARY;SU=44;PE=44;SR=0;ALG=PROD;AF=0.0005471;NSAMP=16;MSQ=43.72;RECLASSIFIED;AC=16;AN=29246;NFAM=16
chr4	143942571	143942608	chr4	143944066	143944108	345769	9652.67	+	-	BND	LOW	345769_1	N	N[chr4:143944097[	345769_2	N	]chr4:143942582]N	SVTYPE=BND;POS=143942582;STRANDS=+-:36;IMPRECISE;CIPOS=-11,26;CIEND=-30,12;CIPOS95=-3,3;CIEND95=-3,3;MATEID=345769_2;EVENT=345769;SU=36;PE=35;SR=1;ALG=PROD;AF=0.001471;NSAMP=42;MSQ=163.35;RECLASSIFIED;AC=43;AN=29232;NFAM=42	SVTYPE=BND;POS=143944097;STRANDS=+-:36;IMPRECISE;CIPOS=-30,12;CIEND=-11,26;CIPOS95=-3,3;CIEND95=-3,3;MATEID=345769_1;EVENT=345769;SECONDARY;SU=36;PE=35;SR=1;ALG=PROD;AF=0.001471;NSAMP=42;MSQ=163.35;RECLASSIFIED;AC=43;AN=29232;NFAM=42
chr4	143942994	143943084	chr4	143943431	143944093	345770	8271.1	+	-	BND	LOW	345770_1	N	N[chr4:143944065[	345770_2	N	]chr4:143943024]N	SVTYPE=BND;POS=143943024;STRANDS=+-:4;IMPRECISE;CIPOS=-30,60;CIEND=-633,29;CIPOS95=-29,29;CIEND95=-137,29;MATEID=345770_2;EVENT=345770;SU=4;PE=4;SR=0;ALG=PROD;AF=0.001437;NSAMP=41;MSQ=143.6;RECLASSIFIED;AC=42;AN=29236;NFAM=41	SVTYPE=BND;POS=143944065;STRANDS=+-:4;IMPRECISE;CIPOS=-633,29;CIEND=-30,60;CIPOS95=-137,29;CIEND95=-29,29;MATEID=345770_1;EVENT=345770;SECONDARY;SU=4;PE=4;SR=0;ALG=PROD;AF=0.001437;NSAMP=41;MSQ=143.6;RECLASSIFIED;AC=42;AN=29236;NFAM=41
chr4	143943893	143944517	chr4	144053503	144053985	345771	253.4	+	-	BND	LOW	345771_1	N	N[chr4:144053830[	345771_2	N	]chr4:143944075]N	SVTYPE=BND;POS=143944075;STRANDS=+-:22;IMPRECISE;CIPOS=-182,442;CIEND=-326,156;CIPOS95=-146,146;CIEND95=-124,124;MATEID=345771_2;EVENT=345771;SU=22;PE=22;SR=0;ALG=SUM;AF=3.419e-05;NSAMP=1;MSQ=71.82;RECLASSIFIED;AC=1;AN=29246;NFAM=1	SVTYPE=BND;POS=144053830;STRANDS=+-:22;IMPRECISE;CIPOS=-326,156;CIEND=-182,442;CIPOS95=-124,124;CIEND95=-146,146;MATEID=345771_1;EVENT=345771;SECONDARY;SU=22;PE=22;SR=0;ALG=SUM;AF=3.419e-05;NSAMP=1;MSQ=71.82;RECLASSIFIED;AC=1;AN=29246;NFAM=1
chr4	143944790	143944847	chr4	144054699	144054756	345772	372.48	+	-	BND	LOW	345772_1	N	N[chr4:144054729[	345772_2	N	]chr4:143944819]N	SVTYPE=BND;POS=143944819;STRANDS=+-:8;CIPOS=-29,28;CIEND=-29,28;CIPOS95=0,0;CIEND95=0,0;MATEID=345772_2;EVENT=345772;SU=8;PE=0;SR=8;ALG=PROD;AF=0.0006155;NSAMP=18;MSQ=17.48;RECLASSIFIED;AC=18;AN=29246;NFAM=18	SVTYPE=BND;POS=144054729;STRANDS=+-:8;CIPOS=-29,28;CIEND=-29,28;CIPOS95=0,0;CIEND95=0,0;MATEID=345772_1;EVENT=345772;SECONDARY;SU=8;PE=0;SR=8;ALG=PROD;AF=0.0006155;NSAMP=18;MSQ=17.48;RECLASSIFIED;AC=18;AN=29246;NFAM=18
chr4	143948218	143948443	chr4	144058600	144058678	514118	4654.82	-	+	BND	LOW	514118_1	N	]chr4:144058609]N	514118_2	N	N[chr4:143948434[	SVTYPE=BND;POS=143948434;STRANDS=-+:708;IMPRECISE;CIPOS=-215,10;CIEND=-9,69;CIPOS95=-4,4;CIEND95=-1,1;MATEID=514118_2;EVENT=514118;SU=708;PE=708;SR=0;ALG=PROD;AF=0.004548;NSAMP=133;MSQ=29.5;RECLASSIFIED;AC=133;AN=29246;NFAM=128	SVTYPE=BND;POS=144058609;STRANDS=-+:708;IMPRECISE;CIPOS=-9,69;CIEND=-215,10;CIPOS95=-1,1;CIEND95=-4,4;MATEID=514118_1;EVENT=514118;SECONDARY;SU=708;PE=708;SR=0;ALG=PROD;AF=0.004548;NSAMP=133;MSQ=29.5;RECLASSIFIED;AC=133;AN=29246;NFAM=128
chr4	143951122	143951128	chr4	143951448	143951467	345774	760.63	+	-	BND	LOW	345774_1	N	N[chr4:143951459[	345774_2	N	]chr4:143951126]N	SVTYPE=BND;POS=143951126;STRANDS=+-:12;CIPOS=-4,2;CIEND=-10,9;CIPOS95=0,0;CIEND95=0,0;MATEID=345774_2;EVENT=345774;SU=12;PE=2;SR=10;ALG=PROD;AF=0.0001711;NSAMP=5;MSQ=146.95;RECLASSIFIED;AC=5;AN=29228;NFAM=5	SVTYPE=BND;POS=143951459;STRANDS=+-:12;CIPOS=-10,9;CIEND=-4,2;CIPOS95=0,0;CIEND95=0,0;MATEID=345774_1;EVENT=345774;SECONDARY;SU=12;PE=2;SR=10;ALG=PROD;AF=0.0001711;NSAMP=5;MSQ=146.95;RECLASSIFIED;AC=5;AN=29228;NFAM=5
chr4	143952168	143952704	chr4	144061571	144062110	345775	23.1	+	-	BND	LOW	345775_1	N	N[chr4:144062102[	345775_2	N	]chr4:143952178]N	SVTYPE=BND;POS=143952178;STRANDS=+-:4;IMPRECISE;CIPOS=-10,526;CIEND=-530,9;CIPOS95=-1,183;CIEND95=-184,1;MATEID=345775_2;EVENT=345775;SU=4;PE=4;SR=0;ALG=PROD;AF=3.419e-05;NSAMP=1;MSQ=20.89;RECLASSIFIED;AC=1;AN=29246;NFAM=1	SVTYPE=BND;POS=144062102;STRANDS=+-:4;IMPRECISE;CIPOS=-530,9;CIEND=-10,526;CIPOS95=-184,1;CIEND95=-1,183;MATEID=345775_1;EVENT=345775;SECONDARY;SU=4;PE=4;SR=0;ALG=PROD;AF=3.419e-05;NSAMP=1;MSQ=20.89;RECLASSIFIED;AC=1;AN=29246;NFAM=1
chr4	143953900	143954136	chr4	144063426	144063753	345776	32.88	+	-	BND	LOW	345776_1	N	N[chr4:144063745[	345776_2	N	]chr4:143953910]N	SVTYPE=BND;POS=143953910;STRANDS=+-:4;IMPRECISE;CIPOS=-10,226;CIEND=-318,9;CIPOS95=-2,65;CIEND95=-95,1;MATEID=345776_2;EVENT=345776;SU=4;PE=4;SR=0;ALG=PROD;AF=3.419e-05;NSAMP=1;MSQ=32.88;RECLASSIFIED;AC=1;AN=29246;NFAM=1	SVTYPE=BND;POS=144063745;STRANDS=+-:4;IMPRECISE;CIPOS=-318,9;CIEND=-10,226;CIPOS95=-95,1;CIEND95=-2,65;MATEID=345776_1;EVENT=345776;SECONDARY;SU=4;PE=4;SR=0;ALG=PROD;AF=3.419e-05;NSAMP=1;MSQ=32.88;RECLASSIFIED;AC=1;AN=29246;NFAM=1
chr4	143962010	143962628	chr4	144065827	144066137	514119	129.68	-	+	BND	LOW	514119_1	N	]chr4:144065857]N	514119_2	N	N[chr4:143962600[	SVTYPE=BND;POS=143962600;STRANDS=-+:19;IMPRECISE;CIPOS=-589,29;CIEND=-30,280;CIPOS95=-54,29;CIEND95=-30,52;MATEID=514119_2;EVENT=514119;SU=19;PE=19;SR=0;ALG=PROD;AF=3.419e-05;NSAMP=1;MSQ=73.29;RECLASSIFIED;AC=1;AN=29246;NFAM=1	SVTYPE=BND;POS=144065857;STRANDS=-+:19;IMPRECISE;CIPOS=-30,280;CIEND=-589,29;CIPOS95=-30,52;CIEND95=-54,29;MATEID=514119_1;EVENT=514119;SECONDARY;SU=19;PE=19;SR=0;ALG=PROD;AF=3.419e-05;NSAMP=1;MSQ=73.29;RECLASSIFIED;AC=1;AN=29246;NFAM=1
chr4	143962840	143963181	chr4	144065652	144066062	345777	940.38	+	-	DEL	PASS	345777	N	<DEL>	.	.	.	SVTYPE=DEL;POS=143962890;SVLEN=-103123;END=144066013;STRANDS=+-:36;IMPRECISE;CIPOS=-50,291;CIEND=-361,49;CIPOS95=-24,24;CIEND95=-42,42;SU=36;PE=36;SR=0;ALG=PROD;AF=0.0001368;NSAMP=4;MSQ=235.09;AC=4;AN=29246;NFAM=3	.
chr4	143966353	143966924	chr4	144066431	144066920	514120	62.56	-	+	BND	LOW	514120_1	N	]chr4:144066437]N	514120_2	N	N[chr4:143966916[	SVTYPE=BND;POS=143966916;STRANDS=-+:6;IMPRECISE;CIPOS=-562,9;CIEND=-6,483;CIPOS95=-136,2;CIEND95=0,171;MATEID=514120_2;EVENT=514120;SU=6;PE=6;SR=0;ALG=PROD;AF=3.419e-05;NSAMP=1;MSQ=62.54;RECLASSIFIED;AC=1;AN=29246;NFAM=1	SVTYPE=BND;POS=144066437;STRANDS=-+:6;IMPRECISE;CIPOS=-6,483;CIEND=-562,9;CIPOS95=0,171;CIEND95=-136,2;MATEID=514120_1;EVENT=514120;SECONDARY;SU=6;PE=6;SR=0;ALG=PROD;AF=3.419e-05;NSAMP=1;MSQ=62.54;RECLASSIFIED;AC=1;AN=29246;NFAM=1
chr4	143967177	143967656	chr4	144070027	144070365	345778	35.69	+	-	BND	LOW	345778_1	N	N[chr4:144070357[	345778_2	N	]chr4:143967187]N	SVTYPE=BND;POS=143967187;STRANDS=+-:7;IMPRECISE;CIPOS=-10,469;CIEND=-329,9;CIPOS95=-1,146;CIEND95=-92,2;MATEID=345778_2;EVENT=345778;SU=7;PE=7;SR=0;ALG=PROD;AF=3.419e-05;NSAMP=1;MSQ=35.69;RECLASSIFIED;AC=1;AN=29246;NFAM=1	SVTYPE=BND;POS=144070357;STRANDS=+-:7;IMPRECISE;CIPOS=-329,9;CIEND=-10,469;CIPOS95=-92,2;CIEND95=-1,146;MATEID=345778_1;EVENT=345778;SECONDARY;SU=7;PE=7;SR=0;ALG=PROD;AF=3.419e-05;NSAMP=1;MSQ=35.69;RECLASSIFIED;AC=1;AN=29246;NFAM=1
chr4	143967661	143967989	chr4	144071188	144071859	514121	9.88	-	+	BND	LOW	514121_1	N	]chr4:144071198]N	514121_2	N	N[chr4:143967981[	SVTYPE=BND;POS=143967981;STRANDS=-+:4;IMPRECISE;CIPOS=-319,9;CIEND=-10,661;CIPOS95=-122,2;CIEND95=-2,154;MATEID=514121_2;EVENT=514121;SU=4;PE=4;SR=0;ALG=PROD;AF=3.419e-05;NSAMP=1;MSQ=9.87;RECLASSIFIED;AC=1;AN=29246;NFAM=1	SVTYPE=BND;POS=144071198;STRANDS=-+:4;IMPRECISE;CIPOS=-10,661;CIEND=-319,9;CIPOS95=-2,154;CIEND95=-122,2;MATEID=514121_1;EVENT=514121;SECONDARY;SU=4;PE=4;SR=0;ALG=PROD;AF=3.419e-05;NSAMP=1;MSQ=9.87;RECLASSIFIED;AC=1;AN=29246;NFAM=1
chr4	143970052	143970484	chr4	144073646	144074082	514122	7.89	-	+	BND	LOW	514122_1	N	]chr4:144073656]N	514122_2	N	N[chr4:143970476[	SVTYPE=BND;POS=143970476;STRANDS=-+:4;IMPRECISE;CIPOS=-423,9;CIEND=-10,426;CIPOS95=-116,2;CIEND95=-2,119;MATEID=514122_2;EVENT=514122;SU=4;PE=4;SR=0;ALG=PROD;AF=3.419e-05;NSAMP=1;MSQ=7.14;RECLASSIFIED;AC=1;AN=29246;NFAM=1	SVTYPE=BND;POS=144073656;STRANDS=-+:4;IMPRECISE;CIPOS=-10,426;CIEND=-423,9;CIPOS95=-2,119;CIEND95=-116,2;MATEID=514122_1;EVENT=514122;SECONDARY;SU=4;PE=4;SR=0;ALG=PROD;AF=3.419e-05;NSAMP=1;MSQ=7.14;RECLASSIFIED;AC=1;AN=29246;NFAM=1
chr4	143970665	143971042	chr4	144073560	144073969	345779	20.85	+	-	DEL	PASS	345779	N	<DEL>	.	.	.	SVTYPE=DEL;POS=143970675;SVLEN=-103285;END=144073960;STRANDS=+-:5;IMPRECISE;CIPOS=-10,367;CIEND=-400,9;CIPOS95=-2,90;CIEND95=-102,2;SU=5;PE=5;SR=0;ALG=PROD;AF=3.419e-05;NSAMP=1;MSQ=20.82;AC=1;AN=29246;NFAM=1	.
chr4	143972538	143973511	chr4	144076489	144077425	514123	16009.4	-	+	BND	LOW	514123_1	N	]chr4:144076560]N	514123_2	N	N[chr4:143973301[	SVTYPE=BND;POS=143973301;STRANDS=-+:3971;IMPRECISE;CIPOS=-762,211;CIEND=-71,865;CIPOS95=-50,50;CIEND95=-71,87;MATEID=514123_2;EVENT=514123;SU=3971;PE=3971;SR=0;ALG=SUM;AF=0.02284;NSAMP=668;MSQ=15.34;RECLASSIFIED;AC=668;AN=29246;NFAM=664	SVTYPE=BND;POS=144076560;STRANDS=-+:3971;IMPRECISE;CIPOS=-71,865;CIEND=-762,211;CIPOS95=-71,87;CIEND95=-50,50;MATEID=514123_1;EVENT=514123;SECONDARY;SU=3971;PE=3971;SR=0;ALG=SUM;AF=0.02284;NSAMP=668;MSQ=15.34;RECLASSIFIED;AC=668;AN=29246;NFAM=664
chr4	143973204	143973291	chr4	144075921	144076141	345780	5909.07	+	-	BND	LOW	345780_1	N	N[chr4:144076129[	345780_2	N	]chr4:143973214]N	SVTYPE=BND;POS=143973214;STRANDS=+-:611;IMPRECISE;CIPOS=-10,77;CIEND=-207,13;CIPOS95=-1,1;CIEND95=-3,3;MATEID=345780_2;EVENT=345780;SU=611;PE=611;SR=0;ALG=PROD;AF=0.00359;NSAMP=105;MSQ=34.98;RECLASSIFIED;AC=105;AN=29246;NFAM=104	SVTYPE=BND;POS=144076129;STRANDS=+-:611;IMPRECISE;CIPOS=-207,13;CIEND=-10,77;CIPOS95=-3,3;CIEND95=-1,1;MATEID=345780_1;EVENT=345780;SECONDARY;SU=611;PE=611;SR=0;ALG=PROD;AF=0.00359;NSAMP=105;MSQ=34.98;RECLASSIFIED;AC=105;AN=29246;NFAM=104
chr4	143977129	143977607	chr4	144080097	144080367	345782	222.08	+	-	BND	LOW	345782_1	N	N[chr4:144080339[	345782_2	N	]chr4:143977179]N	SVTYPE=BND;POS=143977179;STRANDS=+-:24;IMPRECISE;CIPOS=-50,428;CIEND=-241,29;CIPOS95=-50,64;CIEND95=-32,29;MATEID=345782_2;EVENT=345782;SU=24;PE=24;SR=0;ALG=PROD;AF=0.0001368;NSAMP=4;MSQ=39.8;RECLASSIFIED;AC=4;AN=29246;NFAM=4	SVTYPE=BND;POS=144080339;STRANDS=+-:24;IMPRECISE;CIPOS=-241,29;CIEND=-50,428;CIPOS95=-32,29;CIEND95=-50,64;MATEID=345782_1;EVENT=345782;SECONDARY;SU=24;PE=24;SR=0;ALG=PROD;AF=0.0001368;NSAMP=4;MSQ=39.8;RECLASSIFIED;AC=4;AN=29246;NFAM=4
chr4	143977683	143977692	chr4	143977738	143977747	345781	55797.9	+	-	BND	LOW	345781_1	N	N[chr4:143977744[	345781_2	N	]chr4:143977688]N	SVTYPE=BND;POS=143977688;STRANDS=+-:134;CIPOS=-5,4;CIEND=-5,4;CIPOS95=0,0;CIEND95=0,0;MATEID=345781_2;EVENT=345781;SU=134;PE=0;SR=134;ALG=PROD;AF=0.006878;NSAMP=198;MSQ=159.55;RECLASSIFIED;AC=201;AN=29224;NFAM=179	SVTYPE=BND;POS=143977744;STRANDS=+-:134;CIPOS=-5,4;CIEND=-5,4;CIPOS95=0,0;CIEND95=0,0;MATEID=345781_1;EVENT=345781;SECONDARY;SU=134;PE=0;SR=134;ALG=PROD;AF=0.006878;NSAMP=198;MSQ=159.55;RECLASSIFIED;AC=201;AN=29224;NFAM=179
chr4	143978954	143979385	chr4	144082696	144083252	514124	48.07	-	+	DUP	PASS	514124	N	<DUP>	.	.	.	SVTYPE=DUP;POS=143979376;SVLEN=103330;END=144082706;STRANDS=-+:6;IMPRECISE;CIPOS=-422,9;CIEND=-10,546;CIPOS95=-113,2;CIEND95=-1,157;SU=6;PE=6;SR=0;ALG=PROD;AF=3.419e-05;NSAMP=1;MSQ=40.45;AC=1;AN=29246;NFAM=1	.
chr4	143979114	143979133	chr4	144057848	144057863	345783	281.28	+	-	BND	PASS	345783_1	N	N[chr4:144057859[	345783_2	N	]chr4:143979124]N	SVTYPE=BND;POS=143979124;STRANDS=+-:6;IMPRECISE;CIPOS=-10,9;CIEND=-10,5;CIPOS95=-1,1;CIEND95=-1,0;MATEID=345783_2;EVENT=345783;SU=6;PE=3;SR=3;ALG=PROD;AF=3.419e-05;NSAMP=1;MSQ=281.28;RECLASSIFIED;AC=1;AN=29246;NFAM=1	SVTYPE=BND;POS=144057859;STRANDS=+-:6;IMPRECISE;CIPOS=-10,5;CIEND=-10,9;CIPOS95=-1,0;CIEND95=-1,1;MATEID=345783_1;EVENT=345783;SECONDARY;SU=6;PE=3;SR=3;ALG=PROD;AF=3.419e-05;NSAMP=1;MSQ=281.28;RECLASSIFIED;AC=1;AN=29246;NFAM=1
chr4	143979975	143980658	chr4	144083580	144084544	514126	22036.8	-	+	BND	LOW	514126_1	N	]chr4:144083637]N	514126_2	N	N[chr4:143980438[	SVTYPE=BND;POS=143980438;STRANDS=-+:16;IMPRECISE;CIPOS=-462,221;CIEND=-57,907;CIPOS95=-165,165;CIEND95=-57,402;MATEID=514126_2;EVENT=514126;SU=16;PE=16;SR=0;ALG=SUM;AF=0.01672;NSAMP=489;MSQ=23.59;RECLASSIFIED;AC=489;AN=29246;NFAM=478	SVTYPE=BND;POS=144083637;STRANDS=-+:16;IMPRECISE;CIPOS=-57,907;CIEND=-462,221;CIPOS95=-57,402;CIEND95=-165,165;MATEID=514126_1;EVENT=514126;SECONDARY;SU=16;PE=16;SR=0;ALG=SUM;AF=0.01672;NSAMP=489;MSQ=23.59;RECLASSIFIED;AC=489;AN=29246;NFAM=478
chr4	143980391	143980927	chr4	144083096	144083656	345784	53.79	+	-	BND	LOW	345784_1	N	N[chr4:144083648[	345784_2	N	]chr4:143980401]N	SVTYPE=BND;POS=143980401;STRANDS=+-:6;IMPRECISE;CIPOS=-10,526;CIEND=-551,9;CIPOS95=-2,126;CIEND95=-119,2;MATEID=345784_2;EVENT=345784;SU=6;PE=6;SR=0;ALG=PROD;AF=3.419e-05;NSAMP=1;MSQ=53.79;RECLASSIFIED;AC=1;AN=29246;NFAM=1	SVTYPE=BND;POS=144083648;STRANDS=+-:6;IMPRECISE;CIPOS=-551,9;CIEND=-10,526;CIPOS95=-119,2;CIEND95=-2,126;MATEID=345784_1;EVENT=345784;SECONDARY;SU=6;PE=6;SR=0;ALG=PROD;AF=3.419e-05;NSAMP=1;MSQ=53.79;RECLASSIFIED;AC=1;AN=29246;NFAM=1
chr4	143981134	143981237	chr4	144084562	144084594	514125	39360.2	-	+	BND	LOW	514125_1	N	]chr4:144084568]N	514125_2	N	N[chr4:143981231[	SVTYPE=BND;POS=143981231;STRANDS=-+:8609;IMPRECISE;CIPOS=-96,7;CIEND=-6,26;CIPOS95=-1,1;CIEND95=0,0;MATEID=514125_2;EVENT=514125;SU=8609;PE=8609;SR=0;ALG=PROD;AF=0.03043;NSAMP=890;MSQ=25.78;RECLASSIFIED;AC=890;AN=29246;NFAM=869	SVTYPE=BND;POS=144084568;STRANDS=-+:8609;IMPRECISE;CIPOS=-6,26;CIEND=-96,7;CIPOS95=0,0;CIEND95=-1,1;MATEID=514125_1;EVENT=514125;SECONDARY;SU=8609;PE=8609;SR=0;ALG=PROD;AF=0.03043;NSAMP=890;MSQ=25.78;RECLASSIFIED;AC=890;AN=29246;NFAM=869
chr4	143981436	143981619	chr4	144084677	144084762	345785	14719.5	+	-	BND	LOW	345785_1	N	N[chr4:144084754[	345785_2	N	]chr4:143981449]N	SVTYPE=BND;POS=143981449;STRANDS=+-:2687;IMPRECISE;CIPOS=-13,170;CIEND=-76,9;CIPOS95=-6,6;CIEND95=0,0;MATEID=345785_2;EVENT=345785;SU=2687;PE=2687;SR=0;ALG=PROD;AF=0.007454;NSAMP=218;MSQ=31.09;RECLASSIFIED;AC=218;AN=29246;NFAM=213	SVTYPE=BND;POS=144084754;STRANDS=+-:2687;IMPRECISE;CIPOS=-76,9;CIEND=-13,170;CIPOS95=0,0;CIEND95=-6,6;MATEID=345785_1;EVENT=345785;SECONDARY;SU=2687;PE=2687;SR=0;ALG=PROD;AF=0.007454;NSAMP=218;MSQ=31.09;RECLASSIFIED;AC=218;AN=29246;NFAM=213
chr4	143984948	143985180	chr4	144087844	144088157	345786	1589.56	+	-	BND	LOW	345786_1	N	N[chr4:144088147[	345786_2	N	]chr4:143984963]N	SVTYPE=BND;POS=143984963;STRANDS=+-:165;IMPRECISE;CIPOS=-15,217;CIEND=-302,11;CIPOS95=-5,5;CIEND95=-6,6;MATEID=345786_2;EVENT=345786;SU=165;PE=165;SR=0;ALG=PROD;AF=0.0006497;NSAMP=19;MSQ=39.69;RECLASSIFIED;AC=19;AN=29246;NFAM=19	SVTYPE=BND;POS=144088147;STRANDS=+-:165;IMPRECISE;CIPOS=-302,11;CIEND=-15,217;CIPOS95=-6,6;CIEND95=-5,5;MATEID=345786_1;EVENT=345786;SECONDARY;SU=165;PE=165;SR=0;ALG=PROD;AF=0.0006497;NSAMP=19;MSQ=39.69;RECLASSIFIED;AC=19;AN=29246;NFAM=19
chr4	143985160	143985249	chr4	144088553	144088772	514127	3188.94	-	+	BND	LOW	514127_1	N	]chr4:144088565]N	514127_2	N	N[chr4:143985233[	SVTYPE=BND;POS=143985233;STRANDS=-+:397;IMPRECISE;CIPOS=-72,17;CIEND=-12,207;CIPOS95=-4,4;CIEND95=-3,3;MATEID=514127_2;EVENT=514127;SU=397;PE=397;SR=0;ALG=PROD;AF=0.001334;NSAMP=38;MSQ=53.76;RECLASSIFIED;AC=39;AN=29246;NFAM=37	SVTYPE=BND;POS=144088565;STRANDS=-+:397;IMPRECISE;CIPOS=-12,207;CIEND=-72,17;CIPOS95=-3,3;CIEND95=-4,4;MATEID=514127_1;EVENT=514127;SECONDARY;SU=397;PE=397;SR=0;ALG=PROD;AF=0.001334;NSAMP=38;MSQ=53.76;RECLASSIFIED;AC=39;AN=29246;NFAM=37
chr4	143985484	143985484	chr4	144079393	144079393	514128	15048.6	-	+	BND	LOW	514128_1	N	]chr4:144079393]N	514128_2	N	N[chr4:143985485[	SVTYPE=BND;POS=143985485;STRANDS=-+:1429;CIPOS=0,0;CIEND=0,0;CIPOS95=0,0;CIEND95=0,0;MATEID=514128_2;EVENT=514128;SU=1429;PE=471;SR=958;ALG=PROD;AF=0.002701;NSAMP=79;MSQ=135.65;RECLASSIFIED;AC=79;AN=29246;NFAM=73	SVTYPE=BND;POS=144079393;STRANDS=-+:1429;CIPOS=0,0;CIEND=0,0;CIPOS95=0,0;CIEND95=0,0;MATEID=514128_1;EVENT=514128;SECONDARY;SU=1429;PE=471;SR=958;ALG=PROD;AF=0.002701;NSAMP=79;MSQ=135.65;RECLASSIFIED;AC=79;AN=29246;NFAM=73
chr4	143985627	143986014	chr4	144088716	144088806	345787	2097.87	+	-	BND	LOW	345787_1	N	N[chr4:144088786[	345787_2	N	]chr4:143985650]N	SVTYPE=BND;POS=143985650;STRANDS=+-:259;IMPRECISE;CIPOS=-23,364;CIEND=-69,21;CIPOS95=-22,22;CIEND95=-6,6;MATEID=345787_2;EVENT=345787;SU=259;PE=259;SR=0;ALG=PROD;AF=0.001197;NSAMP=35;MSQ=34.29;RECLASSIFIED;AC=35;AN=29246;NFAM=32	SVTYPE=BND;POS=144088786;STRANDS=+-:259;IMPRECISE;CIPOS=-69,21;CIEND=-23,364;CIPOS95=-6,6;CIEND95=-22,22;MATEID=345787_1;EVENT=345787;SECONDARY;SU=259;PE=259;SR=0;ALG=PROD;AF=0.001197;NSAMP=35;MSQ=34.29;RECLASSIFIED;AC=35;AN=29246;NFAM=32
chr4	143987761	143987816	chr4	144090978	144091036	514129	228.47	-	+	BND	LOW	514129_1	N	]chr4:144091008]N	514129_2	N	N[chr4:143987791[	SVTYPE=BND;POS=143987791;STRANDS=-+:20;CIPOS=-29,26;CIEND=-30,28;CIPOS95=0,0;CIEND95=0,0;MATEID=514129_2;EVENT=514129;SU=20;PE=4;SR=16;ALG=PROD;AF=0.0001368;NSAMP=4;MSQ=56.97;RECLASSIFIED;AC=4;AN=29246;NFAM=2	SVTYPE=BND;POS=144091008;STRANDS=-+:20;CIPOS=-30,28;CIEND=-29,26;CIPOS95=0,0;CIEND95=0,0;MATEID=514129_1;EVENT=514129;SECONDARY;SU=20;PE=4;SR=16;ALG=PROD;AF=0.0001368;NSAMP=4;MSQ=56.97;RECLASSIFIED;AC=4;AN=29246;NFAM=2
chr4	143991809	143991999	chr4	144094872	144095029	345788	18199.6	+	-	DEL	PASS	345788	N	<DEL>	.	.	.	SVTYPE=DEL;POS=143991822;SVLEN=-103178;END=144095000;STRANDS=+-:1135;IMPRECISE;CIPOS=-13,177;CIEND=-128,29;CIPOS95=-3,3;CIEND95=-1,1;SU=1135;PE=1135;SR=0;ALG=PROD;AF=0.005129;NSAMP=150;MSQ=94.86;AC=150;AN=29246;NFAM=147	.
chr4	143994447	143994811	chr4	144098054	144098379	514130	192.26	-	+	BND	LOW	514130_1	N	]chr4:144098104]N	514130_2	N	N[chr4:143994782[	SVTYPE=BND;POS=143994782;STRANDS=-+:20;IMPRECISE;CIPOS=-334,30;CIEND=-50,275;CIPOS95=-47,30;CIEND95=-31,31;MATEID=514130_2;EVENT=514130;SU=20;PE=20;SR=0;ALG=PROD;AF=0.0002393;NSAMP=7;MSQ=15.98;RECLASSIFIED;AC=7;AN=29246;NFAM=7	SVTYPE=BND;POS=144098104;STRANDS=-+:20;IMPRECISE;CIPOS=-50,275;CIEND=-334,30;CIPOS95=-31,31;CIEND95=-47,30;MATEID=514130_1;EVENT=514130;SECONDARY;SU=20;PE=20;SR=0;ALG=PROD;AF=0.0002393;NSAMP=7;MSQ=15.98;RECLASSIFIED;AC=7;AN=29246;NFAM=7
chr4	143995673	143996040	chr4	144099325	144099685	514131	28.31	-	+	BND	LOW	514131_1	N	]chr4:144099335]N	514131_2	N	N[chr4:143996032[	SVTYPE=BND;POS=143996032;STRANDS=-+:7;IMPRECISE;CIPOS=-358,9;CIEND=-10,350;CIPOS95=-78,2;CIEND95=-1,125;MATEID=514131_2;EVENT=514131;SU=7;PE=7;SR=0;ALG=PROD;AF=3.419e-05;NSAMP=1;MSQ=26.13;RECLASSIFIED;AC=1;AN=29246;NFAM=1	SVTYPE=BND;POS=144099335;STRANDS=-+:7;IMPRECISE;CIPOS=-10,350;CIEND=-358,9;CIPOS95=-1,125;CIEND95=-78,2;MATEID=514131_1;EVENT=514131;SECONDARY;SU=7;PE=7;SR=0;ALG=PROD;AF=3.419e-05;NSAMP=1;MSQ=26.13;RECLASSIFIED;AC=1;AN=29246;NFAM=1
chr4	143997853	143998170	chr4	144116881	144117205	345789	230.56	+	-	BND	LOW	345789_1	N	N[chr4:144117177[	345789_2	N	]chr4:143997883]N	SVTYPE=BND;POS=143997883;STRANDS=+-:18;IMPRECISE;CIPOS=-30,287;CIEND=-295,29;CIPOS95=-30,55;CIEND95=-47,29;MATEID=345789_2;EVENT=345789;SU=18;PE=18;SR=0;ALG=PROD;AF=3.419e-05;NSAMP=1;MSQ=167.69;RECLASSIFIED;AC=1;AN=29246;NFAM=1	SVTYPE=BND;POS=144117177;STRANDS=+-:18;IMPRECISE;CIPOS=-295,29;CIEND=-30,287;CIPOS95=-47,29;CIEND95=-30,55;MATEID=345789_1;EVENT=345789;SECONDARY;SU=18;PE=18;SR=0;ALG=PROD;AF=3.419e-05;NSAMP=1;MSQ=167.69;RECLASSIFIED;AC=1;AN=29246;NFAM=1
chr4	143998814	143999328	chr4	144118671	144118966	514135	91.24	-	+	BND	LOW	514135_1	N	]chr4:144118701]N	514135_2	N	N[chr4:143999300[	SVTYPE=BND;POS=143999300;STRANDS=-+:9;IMPRECISE;CIPOS=-485,29;CIEND=-30,265;CIPOS95=-103,29;CIEND95=-30,52;MATEID=514135_2;EVENT=514135;SU=9;PE=9;SR=0;ALG=PROD;AF=0.0001026;NSAMP=3;MSQ=20.16;RECLASSIFIED;AC=3;AN=29246;NFAM=3	SVTYPE=BND;POS=144118701;STRANDS=-+:9;IMPRECISE;CIPOS=-30,265;CIEND=-485,29;CIPOS95=-30,52;CIEND95=-103,29;MATEID=514135_1;EVENT=514135;SECONDARY;SU=9;PE=9;SR=0;ALG=PROD;AF=0.0001026;NSAMP=3;MSQ=20.16;RECLASSIFIED;AC=3;AN=29246;NFAM=3
chr4	143999586	143999706	chr4	144119015	144119093	514134	4720.84	-	+	BND	LOW	514134_1	N	]chr4:144119040]N	514134_2	N	N[chr4:143999658[	SVTYPE=BND;POS=143999658;STRANDS=-+:10;IMPRECISE;CIPOS=-71,49;CIEND=-25,53;CIPOS95=-19,19;CIEND95=-25,48;MATEID=514134_2;EVENT=514134;SU=10;PE=10;SR=0;ALG=PROD;AF=0.003864;NSAMP=113;MSQ=15.66;RECLASSIFIED;AC=113;AN=29246;NFAM=111	SVTYPE=BND;POS=144119040;STRANDS=-+:10;IMPRECISE;CIPOS=-25,53;CIEND=-71,49;CIPOS95=-25,48;CIEND95=-19,19;MATEID=514134_1;EVENT=514134;SECONDARY;SU=10;PE=10;SR=0;ALG=PROD;AF=0.003864;NSAMP=113;MSQ=15.66;RECLASSIFIED;AC=113;AN=29246;NFAM=111
chr4	143999624	144001059	chr4	144118476	144119693	345790	10871.9	+	-	BND	LOW	345790_1	N	N[chr4:144119535[	345790_2	N	]chr4:144000220]N	SVTYPE=BND;POS=144000220;STRANDS=+-:1771;IMPRECISE;CIPOS=-596,839;CIEND=-1058,159;CIPOS95=-110,110;CIEND95=-266,159;MATEID=345790_2;EVENT=345790;SU=1771;PE=1771;SR=0;ALG=SUM;AF=0.005026;NSAMP=147;MSQ=33.28;RETAINED;RECLASSIFIED;AC=147;AN=29246;NFAM=146	SVTYPE=BND;POS=144119535;STRANDS=+-:1771;IMPRECISE;CIPOS=-1058,159;CIEND=-596,839;CIPOS95=-266,159;CIEND95=-110,110;MATEID=345790_1;EVENT=345790;SECONDARY;SU=1771;PE=1771;SR=0;ALG=SUM;AF=0.005026;NSAMP=147;MSQ=33.28;RETAINED;RECLASSIFIED;AC=147;AN=29246;NFAM=146
chr4	143999650	143999956	chr4	144119474	144119582	514133	123088.0	-	+	BND	LOW	514133_1	N	]chr4:144119524]N	514133_2	N	N[chr4:143999934[	SVTYPE=BND;POS=143999934;STRANDS=-+:39;IMPRECISE;CIPOS=-283,23;CIEND=-50,58;CIPOS95=-15,15;CIEND95=-8,8;MATEID=514133_2;EVENT=514133;SU=39;PE=39;SR=0;ALG=PROD;AF=0.07201;NSAMP=2106;MSQ=32.42;RECLASSIFIED;AC=2106;AN=29246;NFAM=2026	SVTYPE=BND;POS=144119524;STRANDS=-+:39;IMPRECISE;CIPOS=-50,58;CIEND=-283,23;CIPOS95=-8,8;CIEND95=-15,15;MATEID=514133_1;EVENT=514133;SECONDARY;SU=39;PE=39;SR=0;ALG=PROD;AF=0.07201;NSAMP=2106;MSQ=32.42;RECLASSIFIED;AC=2106;AN=29246;NFAM=2026
chr4	143999760	143999842	chr4	144119260	144119299	514132	150310.0	-	+	BND	LOW	514132_1	N	]chr4:144119264]N	514132_2	N	N[chr4:143999831[	SVTYPE=BND;POS=143999831;STRANDS=-+:28712;IMPRECISE;CIPOS=-70,12;CIEND=-4,35;CIPOS95=-1,1;CIEND95=-1,1;MATEID=514132_2;EVENT=514132;SU=28712;PE=28712;SR=0;ALG=PROD;AF=0.08459;NSAMP=2474;MSQ=34.04;RECLASSIFIED;AC=2474;AN=29246;NFAM=2390	SVTYPE=BND;POS=144119264;STRANDS=-+:28712;IMPRECISE;CIPOS=-4,35;CIEND=-70,12;CIPOS95=-1,1;CIEND95=-1,1;MATEID=514132_1;EVENT=514132;SECONDARY;SU=28712;PE=28712;SR=0;ALG=PROD;AF=0.08459;NSAMP=2474;MSQ=34.04;RECLASSIFIED;AC=2474;AN=29246;NFAM=2390
chr4	144000178	144000468	chr4	144119845	144120308	514136	29.48	-	+	BND	LOW	514136_1	N	]chr4:144119855]N	514136_2	N	N[chr4:144000460[	SVTYPE=BND;POS=144000460;STRANDS=-+:6;IMPRECISE;CIPOS=-281,9;CIEND=-10,453;CIPOS95=-85,2;CIEND95=-2,81;MATEID=514136_2;EVENT=514136;SU=6;PE=6;SR=0;ALG=PROD;AF=6.839e-05;NSAMP=2;MSQ=10.23;RECLASSIFIED;AC=2;AN=29246;NFAM=2	SVTYPE=BND;POS=144119855;STRANDS=-+:6;IMPRECISE;CIPOS=-10,453;CIEND=-281,9;CIPOS95=-2,81;CIEND95=-85,2;MATEID=514136_1;EVENT=514136;SECONDARY;SU=6;PE=6;SR=0;ALG=PROD;AF=6.839e-05;NSAMP=2;MSQ=10.23;RECLASSIFIED;AC=2;AN=29246;NFAM=2
chr4	144007506	144007560	chr4	144008506	144008565	345794	489.88	+	-	DEL	PASS	345794	N	<DEL>	.	.	.	SVTYPE=DEL;POS=144007531;SVLEN=-1005;END=144008536;STRANDS=+-:14;CIPOS=-25,29;CIEND=-30,29;CIPOS95=0,0;CIEND95=0,0;SU=14;PE=9;SR=5;ALG=PROD;AF=6.842e-05;NSAMP=2;MSQ=238.08;AC=2;AN=29230;NFAM=2	.
chr4	144007553	144007997	chr4	144129341	144129725	345795	92.8	+	-	DEL	PASS	345795	N	<DEL>	.	.	.	SVTYPE=DEL;POS=144007563;SVLEN=-122153;END=144129716;STRANDS=+-:5;IMPRECISE;CIPOS=-10,434;CIEND=-375,9;CIPOS95=-1,141;CIEND95=-100,2;SU=5;PE=5;SR=0;ALG=PROD;AF=3.419e-05;NSAMP=1;MSQ=92.8;AC=1;AN=29246;NFAM=1	.
chr4	144009191	144010388	chr4	144131235	144131878	345796	40.35	+	-	BND	LOW	345796_1	N	N[chr4:144131668[	345796_2	N	]chr4:144009221]N	SVTYPE=BND;POS=144009221;STRANDS=+-:9;IMPRECISE;CIPOS=-30,1167;CIEND=-432,211;CIPOS95=-30,568;CIEND95=-177,177;MATEID=345796_2;EVENT=345796;SU=9;PE=9;SR=0;ALG=PROD;AF=3.419e-05;NSAMP=1;MSQ=4.64;RECLASSIFIED;AC=1;AN=29246;NFAM=1	SVTYPE=BND;POS=144131668;STRANDS=+-:9;IMPRECISE;CIPOS=-432,211;CIEND=-30,1167;CIPOS95=-177,177;CIEND95=-30,568;MATEID=345796_1;EVENT=345796;SECONDARY;SU=9;PE=9;SR=0;ALG=PROD;AF=3.419e-05;NSAMP=1;MSQ=4.64;RECLASSIFIED;AC=1;AN=29246;NFAM=1
chr4	144014396	144015141	chr4	144136294	144136982	514137	70.95	-	+	BND	LOW	514137_1	N	]chr4:144136324]N	514137_2	N	N[chr4:144015113[	SVTYPE=BND;POS=144015113;STRANDS=-+:12;IMPRECISE;CIPOS=-716,29;CIEND=-30,658;CIPOS95=-312,29;CIEND95=-30,290;MATEID=514137_2;EVENT=514137;SU=12;PE=12;SR=0;ALG=SUM;AF=3.419e-05;NSAMP=1;MSQ=51.94;RECLASSIFIED;AC=1;AN=29246;NFAM=1	SVTYPE=BND;POS=144136324;STRANDS=-+:12;IMPRECISE;CIPOS=-30,658;CIEND=-716,29;CIPOS95=-30,290;CIEND95=-312,29;MATEID=514137_1;EVENT=514137;SECONDARY;SU=12;PE=12;SR=0;ALG=SUM;AF=3.419e-05;NSAMP=1;MSQ=51.94;RECLASSIFIED;AC=1;AN=29246;NFAM=1
chr4	144015612	144016138	chr4	144192538	144193127	589534	6.53	+	+	BND	LOW	589534_1	N	N]chr4:144192545]	589534_2	N	N]chr4:144015622]	SVTYPE=BND;POS=144015622;STRANDS=++:7;IMPRECISE;CIPOS=-10,516;CIEND=-7,582;CIPOS95=-2,85;CIEND95=0,132;MATEID=589534_2;EVENT=589534;SU=7;PE=7;SR=0;ALG=PROD;AF=3.419e-05;NSAMP=1;MSQ=6.53;AC=1;AN=29246;NFAM=1	SVTYPE=BND;POS=144192545;STRANDS=++:7;IMPRECISE;CIPOS=-7,582;CIEND=-10,516;CIPOS95=0,132;CIEND95=-2,85;MATEID=589534_1;EVENT=589534;SECONDARY;SU=7;PE=7;SR=0;ALG=PROD;AF=3.419e-05;NSAMP=1;MSQ=6.53;AC=1;AN=29246;NFAM=1
chr4	144015770	144016275	chr4	144137612	144138067	514138	21.92	-	+	BND	LOW	514138_1	N	]chr4:144137622]N	514138_2	N	N[chr4:144016267[	SVTYPE=BND;POS=144016267;STRANDS=-+:7;IMPRECISE;CIPOS=-496,9;CIEND=-10,445;CIPOS95=-150,1;CIEND95=-2,111;MATEID=514138_2;EVENT=514138;SU=7;PE=7;SR=0;ALG=PROD;AF=6.839e-05;NSAMP=2;MSQ=6.77;RECLASSIFIED;AC=2;AN=29246;NFAM=2	SVTYPE=BND;POS=144137622;STRANDS=-+:7;IMPRECISE;CIPOS=-10,445;CIEND=-496,9;CIPOS95=-2,111;CIEND95=-150,1;MATEID=514138_1;EVENT=514138;SECONDARY;SU=7;PE=7;SR=0;ALG=PROD;AF=6.839e-05;NSAMP=2;MSQ=6.77;RECLASSIFIED;AC=2;AN=29246;NFAM=2
chr4	144016533	144016961	chr4	144137455	144137835	345797	71.93	+	-	BND	LOW	345797_1	N	N[chr4:144137827[	345797_2	N	]chr4:144016543]N	SVTYPE=BND;POS=144016543;STRANDS=+-:9;IMPRECISE;CIPOS=-10,418;CIEND=-371,9;CIPOS95=-1,134;CIEND95=-73,2;MATEID=345797_2;EVENT=345797;SU=9;PE=9;SR=0;ALG=PROD;AF=3.419e-05;NSAMP=1;MSQ=62.61;RECLASSIFIED;AC=1;AN=29246;NFAM=1	SVTYPE=BND;POS=144137827;STRANDS=+-:9;IMPRECISE;CIPOS=-371,9;CIEND=-10,418;CIPOS95=-73,2;CIEND95=-1,134;MATEID=345797_1;EVENT=345797;SECONDARY;SU=9;PE=9;SR=0;ALG=PROD;AF=3.419e-05;NSAMP=1;MSQ=62.61;RECLASSIFIED;AC=1;AN=29246;NFAM=1
chr4	144017221	144017865	chr4	144138460	144138552	345798	14.92	+	-	BND	LOW	345798_1	N	N[chr4:144138544[	345798_2	N	]chr4:144017231]N	SVTYPE=BND;POS=144017231;STRANDS=+-:5;IMPRECISE;CIPOS=-10,634;CIEND=-83,9;CIPOS95=-1,143;CIEND95=-56,2;MATEID=345798_2;EVENT=345798;SU=5;PE=5;SR=0;ALG=PROD;AF=3.419e-05;NSAMP=1;MSQ=14.92;RECLASSIFIED;AC=1;AN=29246;NFAM=1	SVTYPE=BND;POS=144138544;STRANDS=+-:5;IMPRECISE;CIPOS=-83,9;CIEND=-10,634;CIPOS95=-56,2;CIEND95=-1,143;MATEID=345798_1;EVENT=345798;SECONDARY;SU=5;PE=5;SR=0;ALG=PROD;AF=3.419e-05;NSAMP=1;MSQ=14.92;RECLASSIFIED;AC=1;AN=29246;NFAM=1
chr4	144018277	144018643	chr4	144139216	144139635	345799	83.85	+	-	BND	LOW	345799_1	N	N[chr4:144139627[	345799_2	N	]chr4:144018287]N	SVTYPE=BND;POS=144018287;STRANDS=+-:6;IMPRECISE;CIPOS=-10,356;CIEND=-410,9;CIPOS95=-1,104;CIEND95=-97,2;MATEID=345799_2;EVENT=345799;SU=6;PE=6;SR=0;ALG=PROD;AF=3.419e-05;NSAMP=1;MSQ=83.85;RECLASSIFIED;AC=1;AN=29246;NFAM=1	SVTYPE=BND;POS=144139627;STRANDS=+-:6;IMPRECISE;CIPOS=-410,9;CIEND=-10,356;CIPOS95=-97,2;CIEND95=-1,104;MATEID=345799_1;EVENT=345799;SECONDARY;SU=6;PE=6;SR=0;ALG=PROD;AF=3.419e-05;NSAMP=1;MSQ=83.85;RECLASSIFIED;AC=1;AN=29246;NFAM=1
chr4	144021385	144021752	chr4	144142433	144142770	345800	123.98	+	-	BND	LOW	345800_1	N	N[chr4:144142735[	345800_2	N	]chr4:144021435]N	SVTYPE=BND;POS=144021435;STRANDS=+-:18;IMPRECISE;CIPOS=-50,317;CIEND=-301,36;CIPOS95=-38,38;CIEND95=-54,36;MATEID=345800_2;EVENT=345800;SU=18;PE=18;SR=0;ALG=PROD;AF=6.839e-05;NSAMP=2;MSQ=44.81;RECLASSIFIED;AC=2;AN=29246;NFAM=2	SVTYPE=BND;POS=144142735;STRANDS=+-:18;IMPRECISE;CIPOS=-301,36;CIEND=-50,317;CIPOS95=-54,36;CIEND95=-38,38;MATEID=345800_1;EVENT=345800;SECONDARY;SU=18;PE=18;SR=0;ALG=PROD;AF=6.839e-05;NSAMP=2;MSQ=44.81;RECLASSIFIED;AC=2;AN=29246;NFAM=2
chr4	144023479	144024145	chr4	144145432	144146039	514140	56.79	-	+	BND	LOW	514140_1	N	]chr4:144145462]N	514140_2	N	N[chr4:144024112[	SVTYPE=BND;POS=144024112;STRANDS=-+:13;IMPRECISE;CIPOS=-632,34;CIEND=-30,577;CIPOS95=-131,34;CIEND95=-30,152;MATEID=514140_2;EVENT=514140;SU=13;PE=13;SR=0;ALG=SUM;AF=6.839e-05;NSAMP=2;MSQ=27.13;RECLASSIFIED;AC=2;AN=29246;NFAM=2	SVTYPE=BND;POS=144145462;STRANDS=-+:13;IMPRECISE;CIPOS=-30,577;CIEND=-632,34;CIPOS95=-30,152;CIEND95=-131,34;MATEID=514140_1;EVENT=514140;SECONDARY;SU=13;PE=13;SR=0;ALG=SUM;AF=6.839e-05;NSAMP=2;MSQ=27.13;RECLASSIFIED;AC=2;AN=29246;NFAM=2
chr4	144024784	144025325	chr4	144146597	144147264	514141	29.49	-	+	BND	LOW	514141_1	N	]chr4:144146607]N	514141_2	N	N[chr4:144025317[	SVTYPE=BND;POS=144025317;STRANDS=-+:6;IMPRECISE;CIPOS=-532,9;CIEND=-10,657;CIPOS95=-147,2;CIEND95=-1,191;MATEID=514141_2;EVENT=514141;SU=6;PE=6;SR=0;ALG=PROD;AF=3.419e-05;NSAMP=1;MSQ=27.84;RECLASSIFIED;AC=1;AN=29246;NFAM=1	SVTYPE=BND;POS=144146607;STRANDS=-+:6;IMPRECISE;CIPOS=-10,657;CIEND=-532,9;CIPOS95=-1,191;CIEND95=-147,2;MATEID=514141_1;EVENT=514141;SECONDARY;SU=6;PE=6;SR=0;ALG=PROD;AF=3.419e-05;NSAMP=1;MSQ=27.84;RECLASSIFIED;AC=1;AN=29246;NFAM=1
chr4	144035811	144035857	chr4	144139295	144139346	345801	1165.06	+	-	BND	PASS	345801_1	N	N[chr4:144139324[	345801_2	N	]chr4:144035834]N	SVTYPE=BND;POS=144035834;STRANDS=+-:46;CIPOS=-23,23;CIEND=-28,23;CIPOS95=0,0;CIEND95=0,0;MATEID=345801_2;EVENT=345801;SU=46;PE=32;SR=14;ALG=PROD;AF=0.0001026;NSAMP=3;MSQ=388.34;RECLASSIFIED;AC=3;AN=29246;NFAM=3	SVTYPE=BND;POS=144139324;STRANDS=+-:46;CIPOS=-28,23;CIEND=-23,23;CIPOS95=0,0;CIEND95=0,0;MATEID=345801_1;EVENT=345801;SECONDARY;SU=46;PE=32;SR=14;ALG=PROD;AF=0.0001026;NSAMP=3;MSQ=388.34;RECLASSIFIED;AC=3;AN=29246;NFAM=3
chr4	144037754	144038267	chr4	144038616	144039093	345802	209.65	+	-	DEL	PASS	345802	N	<DEL>	.	.	.	SVTYPE=DEL;POS=144037764;SVLEN=-1320;END=144039084;STRANDS=+-:6;IMPRECISE;CIPOS=-10,503;CIEND=-468,9;CIPOS95=-1,96;CIEND95=-89,2;SU=6;PE=6;SR=0;ALG=PROD;AF=3.42e-05;NSAMP=1;MSQ=209.65;AC=1;AN=29244;NFAM=1	.
chr4	144050722	144050733	chr4	144050786	144050797	345803	307.27	+	-	BND	LOW	345803_1	N	N[chr4:144050793[	345803_2	N	]chr4:144050728]N	SVTYPE=BND;POS=144050728;STRANDS=+-:6;CIPOS=-6,5;CIEND=-6,5;CIPOS95=0,0;CIEND95=0,0;MATEID=345803_2;EVENT=345803;SU=6;PE=0;SR=6;ALG=PROD;AF=6.839e-05;NSAMP=2;MSQ=152.79;RECLASSIFIED;AC=2;AN=29244;NFAM=1	SVTYPE=BND;POS=144050793;STRANDS=+-:6;CIPOS=-6,5;CIEND=-6,5;CIPOS95=0,0;CIEND95=0,0;MATEID=345803_1;EVENT=345803;SECONDARY;SU=6;PE=0;SR=6;ALG=PROD;AF=6.839e-05;NSAMP=2;MSQ=152.79;RECLASSIFIED;AC=2;AN=29244;NFAM=1
chr4	144079264	144079946	chr4	144088247	144088847	345805	10811.4	+	-	BND	LOW	345805_1	N	N[chr4:144088781[	345805_2	N	]chr4:144079393]N	SVTYPE=BND;POS=144079393;STRANDS=+-:509;IMPRECISE;CIPOS=-129,553;CIEND=-533,67;CIPOS95=-71,71;CIEND95=-50,50;MATEID=345805_2;EVENT=345805;SU=509;PE=508;SR=1;ALG=SUM;AF=0.002188;NSAMP=64;MSQ=106.78;RECLASSIFIED;AC=64;AN=29244;NFAM=58	SVTYPE=BND;POS=144088781;STRANDS=+-:509;IMPRECISE;CIPOS=-533,67;CIEND=-129,553;CIPOS95=-50,50;CIEND95=-71,71;MATEID=345805_1;EVENT=345805;SECONDARY;SU=509;PE=508;SR=1;ALG=SUM;AF=0.002188;NSAMP=64;MSQ=106.78;RECLASSIFIED;AC=64;AN=29244;NFAM=58
chr4	144081100	144081117	chr18	50183297	50183314	76903	6824.23	-	-	BND	LOW	76903_1	N	[chr18:50183307[N	76903_2	N	[chr4:144081110[N	SVTYPE=BND;POS=144081110;STRANDS=--:4;CIPOS=-9,8;CIEND=-9,8;CIPOS95=0,0;CIEND95=0,0;MATEID=76903_2;EVENT=76903;SU=4;PE=0;SR=4;ALG=PROD;AF=0.00783;NSAMP=229;MSQ=20.82;AC=229;AN=29246;NFAM=224	SVTYPE=BND;POS=50183307;STRANDS=--:4;CIPOS=-9,8;CIEND=-9,8;CIPOS95=0,0;CIEND95=0,0;MATEID=76903_1;EVENT=76903;SECONDARY;SU=4;PE=0;SR=4;ALG=PROD;AF=0.00783;NSAMP=229;MSQ=20.82;AC=229;AN=29246;NFAM=224
chr4	144095062	144095371	chr4	144560530	144560905	589535	290.62	+	+	BND	PASS	589535_1	N	N]chr4:144560539]	589535_2	N	N]chr4:144095072]	SVTYPE=BND;POS=144095072;STRANDS=++:13;IMPRECISE;CIPOS=-10,299;CIEND=-9,366;CIPOS95=-2,63;CIEND95=0,105;MATEID=589535_2;EVENT=589535;SU=13;PE=13;SR=0;ALG=PROD;AF=3.419e-05;NSAMP=1;MSQ=290.62;AC=1;AN=29246;NFAM=1	SVTYPE=BND;POS=144560539;STRANDS=++:13;IMPRECISE;CIPOS=-9,366;CIEND=-10,299;CIPOS95=0,105;CIEND95=-2,63;MATEID=589535_1;EVENT=589535;SECONDARY;SU=13;PE=13;SR=0;ALG=PROD;AF=3.419e-05;NSAMP=1;MSQ=290.62;AC=1;AN=29246;NFAM=1
chr4	144123420	144123477	chr6	146322582	146322639	79738	381.06	-	+	BND	LOW	79738_1	N	]chr6:146322611]N	79738_2	N	N[chr4:144123450[	SVTYPE=BND;POS=144123450;STRANDS=-+:8;CIPOS=-29,28;CIEND=-29,28;CIPOS95=0,0;CIEND95=0,0;MATEID=79738_2;EVENT=79738;SU=8;PE=0;SR=8;ALG=PROD;AF=0.0006155;NSAMP=18;MSQ=17.37;AC=18;AN=29246;NFAM=18	SVTYPE=BND;POS=146322611;STRANDS=-+:8;CIPOS=-29,28;CIEND=-29,28;CIPOS95=0,0;CIEND95=0,0;MATEID=79738_1;EVENT=79738;SECONDARY;SU=8;PE=0;SR=8;ALG=PROD;AF=0.0006155;NSAMP=18;MSQ=17.37;AC=18;AN=29246;NFAM=18
chr4	144128716	144129354	chr4	144130704	144131307	514142	96.67	-	+	DUP	PASS	514142	N	<DUP>	.	.	.	SVTYPE=DUP;POS=144129345;SVLEN=1367;END=144130712;STRANDS=-+:6;IMPRECISE;CIPOS=-629,9;CIEND=-8,595;CIPOS95=-110,2;CIEND95=0,125;SU=6;PE=6;SR=0;ALG=PROD;AF=3.419e-05;NSAMP=1;MSQ=96.03;AC=1;AN=29246;NFAM=1	.
chr4	144153282	144153679	chr4	144391384	144391906	589536	6.73	-	-	BND	LOW	589536_1	N	[chr4:144391898[N	589536_2	N	[chr4:144153671[N	SVTYPE=BND;POS=144153671;STRANDS=--:4;IMPRECISE;CIPOS=-388,9;CIEND=-513,9;CIPOS95=-100,2;CIEND95=-141,1;MATEID=589536_2;EVENT=589536;SU=4;PE=4;SR=0;ALG=PROD;AF=3.419e-05;NSAMP=1;MSQ=6.73;AC=1;AN=29246;NFAM=1	SVTYPE=BND;POS=144391898;STRANDS=--:4;IMPRECISE;CIPOS=-513,9;CIEND=-388,9;CIPOS95=-141,1;CIEND95=-100,2;MATEID=589536_1;EVENT=589536;SECONDARY;SU=4;PE=4;SR=0;ALG=PROD;AF=3.419e-05;NSAMP=1;MSQ=6.73;AC=1;AN=29246;NFAM=1
chr4	144153507	144153846	chr4	144392144	144392489	589537	137.96	+	+	BND	LOW	589537_1	N	N]chr4:144392154]	589537_2	N	N]chr4:144153517]	SVTYPE=BND;POS=144153517;STRANDS=++:8;IMPRECISE;CIPOS=-10,329;CIEND=-10,335;CIPOS95=-2,62;CIEND95=-2,90;MATEID=589537_2;EVENT=589537;SU=8;PE=8;SR=0;ALG=PROD;AF=3.419e-05;NSAMP=1;MSQ=137.7;AC=1;AN=29246;NFAM=1	SVTYPE=BND;POS=144392154;STRANDS=++:8;IMPRECISE;CIPOS=-10,335;CIEND=-10,329;CIPOS95=-2,90;CIEND95=-2,62;MATEID=589537_1;EVENT=589537;SECONDARY;SU=8;PE=8;SR=0;ALG=PROD;AF=3.419e-05;NSAMP=1;MSQ=137.7;AC=1;AN=29246;NFAM=1
chr4	144156632	144156636	chr4	145128641	145128645	589538	404.46	-	-	BND	PASS	589538_1	N	[chr4:145128645[N	589538_2	N	[chr4:144156636[N	SVTYPE=BND;POS=144156636;STRANDS=--:21;CIPOS=-3,1;CIEND=-3,1;CIPOS95=0,0;CIEND95=0,0;MATEID=589538_2;EVENT=589538;SU=21;PE=10;SR=11;ALG=PROD;AF=3.419e-05;NSAMP=1;MSQ=404.46;AC=1;AN=29246;NFAM=1	SVTYPE=BND;POS=145128645;STRANDS=--:21;CIPOS=-3,1;CIEND=-3,1;CIPOS95=0,0;CIEND95=0,0;MATEID=589538_1;EVENT=589538;SECONDARY;SU=21;PE=10;SR=11;ALG=PROD;AF=3.419e-05;NSAMP=1;MSQ=404.46;AC=1;AN=29246;NFAM=1
chr4	144157746	144158232	chr4	145120364	145120879	345806	59.54	+	-	DEL	PASS	345806	N	<DEL>	.	.	.	SVTYPE=DEL;POS=144157756;SVLEN=-963114;END=145120870;STRANDS=+-:7;IMPRECISE;CIPOS=-10,476;CIEND=-506,9;CIPOS95=-1,147;CIEND95=-149,0;SU=7;PE=7;SR=0;ALG=PROD;AF=3.419e-05;NSAMP=1;MSQ=59.54;AC=1;AN=29246;NFAM=1	.
chr4	144157880	144157899	chr4	145121178	145121189	514143	167.88	-	+	BND	LOW	514143_1	N	]chr4:145121184]N	514143_2	N	N[chr4:144157891[	SVTYPE=BND;POS=144157891;STRANDS=-+:16;CIPOS=-10,9;CIEND=-6,5;CIPOS95=0,0;CIEND95=0,0;MATEID=514143_2;EVENT=514143;SU=16;PE=10;SR=6;ALG=PROD;AF=3.419e-05;NSAMP=1;MSQ=167.88;RECLASSIFIED;AC=1;AN=29246;NFAM=1	SVTYPE=BND;POS=145121184;STRANDS=-+:16;CIPOS=-6,5;CIEND=-10,9;CIPOS95=0,0;CIEND95=0,0;MATEID=514143_1;EVENT=514143;SECONDARY;SU=16;PE=10;SR=6;ALG=PROD;AF=3.419e-05;NSAMP=1;MSQ=167.88;RECLASSIFIED;AC=1;AN=29246;NFAM=1
chr4	144186351	144186370	chr7	137269020	137269039	80553	18.12	-	+	BND	LOW	80553_1	N	]chr7:137269030]N	80553_2	N	N[chr4:144186362[	SVTYPE=BND;POS=144186362;STRANDS=-+:4;IMPRECISE;CIPOS=-10,9;CIEND=-10,9;CIPOS95=-1,1;CIEND95=-1,1;MATEID=80553_2;EVENT=80553;SU=4;PE=2;SR=2;ALG=PROD;AF=3.419e-05;NSAMP=1;MSQ=17.98;AC=1;AN=29246;NFAM=1	SVTYPE=BND;POS=137269030;STRANDS=-+:4;IMPRECISE;CIPOS=-10,9;CIEND=-10,9;CIPOS95=-1,1;CIEND95=-1,1;MATEID=80553_1;EVENT=80553;SECONDARY;SU=4;PE=2;SR=2;ALG=PROD;AF=3.419e-05;NSAMP=1;MSQ=17.98;AC=1;AN=29246;NFAM=1
chr4	144186527	144186546	chr4	144188198	144188217	514144	1945.49	-	+	BND	LOW	514144_1	N	]chr4:144188208]N	514144_2	N	N[chr4:144186538[	SVTYPE=BND;POS=144186538;STRANDS=-+:29;CIPOS=-10,9;CIEND=-10,9;CIPOS95=0,0;CIEND95=0,0;MATEID=514144_2;EVENT=514144;SU=29;PE=15;SR=14;ALG=PROD;AF=0.002565;NSAMP=75;MSQ=8.11;RECLASSIFIED;AC=75;AN=29242;NFAM=75	SVTYPE=BND;POS=144188208;STRANDS=-+:29;CIPOS=-10,9;CIEND=-10,9;CIPOS95=0,0;CIEND95=0,0;MATEID=514144_1;EVENT=514144;SECONDARY;SU=29;PE=15;SR=14;ALG=PROD;AF=0.002565;NSAMP=75;MSQ=8.11;RECLASSIFIED;AC=75;AN=29242;NFAM=75
chr4	144187049	144187068	chr4	144187129	144187148	345808	354.49	+	-	BND	PASS	345808_1	N	N[chr4:144187140[	345808_2	N	]chr4:144187059]N	SVTYPE=BND;POS=144187059;STRANDS=+-:10;CIPOS=-10,9;CIEND=-10,9;CIPOS95=0,0;CIEND95=0,0;MATEID=345808_2;EVENT=345808;SU=10;PE=0;SR=10;ALG=PROD;AF=3.419e-05;NSAMP=1;MSQ=347.73;RECLASSIFIED;AC=1;AN=29246;NFAM=1	SVTYPE=BND;POS=144187140;STRANDS=+-:10;CIPOS=-10,9;CIEND=-10,9;CIPOS95=0,0;CIEND95=0,0;MATEID=345808_1;EVENT=345808;SECONDARY;SU=10;PE=0;SR=10;ALG=PROD;AF=3.419e-05;NSAMP=1;MSQ=347.73;RECLASSIFIED;AC=1;AN=29246;NFAM=1
chr4	144192082	144192088	chr4	144208270	144208289	345809	389.62	+	-	DEL	PASS	345809	N	<DEL>	.	.	.	SVTYPE=DEL;POS=144192086;SVLEN=-16194;END=144208280;STRANDS=+-:18;CIPOS=-4,2;CIEND=-10,9;CIPOS95=0,0;CIEND95=0,0;SU=18;PE=8;SR=10;ALG=PROD;AF=3.419e-05;NSAMP=1;MSQ=389.62;AC=1;AN=29246;NFAM=1	.
chr4	144200666	144200713	chr4	144200730	144200777	345810	326.64	+	-	BND	LOW	345810_1	N	N[chr4:144200755[	345810_2	N	]chr4:144200690]N	SVTYPE=BND;POS=144200690;STRANDS=+-:15;CIPOS=-24,23;CIEND=-24,23;CIPOS95=0,0;CIEND95=0,0;MATEID=345810_2;EVENT=345810;SU=15;PE=1;SR=14;ALG=PROD;AF=6.839e-05;NSAMP=2;MSQ=163.31;RECLASSIFIED;AC=2;AN=29246;NFAM=1	SVTYPE=BND;POS=144200755;STRANDS=+-:15;CIPOS=-24,23;CIEND=-24,23;CIPOS95=0,0;CIEND95=0,0;MATEID=345810_1;EVENT=345810;SECONDARY;SU=15;PE=1;SR=14;ALG=PROD;AF=6.839e-05;NSAMP=2;MSQ=163.31;RECLASSIFIED;AC=2;AN=29246;NFAM=1
chr4	144202004	144202023	chr4	144202241	144202260	345811	177.66	+	-	BND	LOW	345811_1	N	N[chr4:144202252[	345811_2	N	]chr4:144202014]N	SVTYPE=BND;POS=144202014;STRANDS=+-:5;CIPOS=-10,9;CIEND=-10,9;CIPOS95=0,0;CIEND95=0,0;MATEID=345811_2;EVENT=345811;SU=5;PE=0;SR=5;ALG=PROD;AF=3.419e-05;NSAMP=1;MSQ=29.87;RECLASSIFIED;AC=1;AN=29246;NFAM=1	SVTYPE=BND;POS=144202252;STRANDS=+-:5;CIPOS=-10,9;CIEND=-10,9;CIPOS95=0,0;CIEND95=0,0;MATEID=345811_1;EVENT=345811;SECONDARY;SU=5;PE=0;SR=5;ALG=PROD;AF=3.419e-05;NSAMP=1;MSQ=29.87;RECLASSIFIED;AC=1;AN=29246;NFAM=1
chr4	144204781	144204800	chr4	144209386	144209391	345812	410.54	+	-	DEL	PASS	345812	N	<DEL>	.	.	.	SVTYPE=DEL;POS=144204791;SVLEN=-4599;END=144209390;STRANDS=+-:18;CIPOS=-10,9;CIEND=-4,1;CIPOS95=0,0;CIEND95=0,0;SU=18;PE=10;SR=8;ALG=PROD;AF=3.419e-05;NSAMP=1;MSQ=410.54;AC=1;AN=29246;NFAM=1	.
chr4	144215051	144215068	chr10	101976418	101976435	73101	29.87	-	+	BND	LOW	73101_1	N	]chr10:101976427]N	73101_2	N	N[chr4:144215061[	SVTYPE=BND;POS=144215061;STRANDS=-+:4;CIPOS=-9,8;CIEND=-9,8;CIPOS95=0,0;CIEND95=0,0;MATEID=73101_2;EVENT=73101;SU=4;PE=0;SR=4;ALG=PROD;AF=3.419e-05;NSAMP=1;MSQ=29.87;AC=1;AN=29246;NFAM=1	SVTYPE=BND;POS=101976427;STRANDS=-+:4;CIPOS=-9,8;CIEND=-9,8;CIPOS95=0,0;CIEND95=0,0;MATEID=73101_1;EVENT=73101;SECONDARY;SU=4;PE=0;SR=4;ALG=PROD;AF=3.419e-05;NSAMP=1;MSQ=29.87;AC=1;AN=29246;NFAM=1
chr4	144215128	144215145	chr19	57497852	57497869	77385	157.89	-	+	BND	LOW	77385_1	N	]chr19:57497861]N	77385_2	N	N[chr4:144215138[	SVTYPE=BND;POS=144215138;STRANDS=-+:4;CIPOS=-9,8;CIEND=-9,8;CIPOS95=0,0;CIEND95=0,0;MATEID=77385_2;EVENT=77385;SU=4;PE=0;SR=4;ALG=PROD;AF=0.0002052;NSAMP=6;MSQ=20.96;AC=6;AN=29246;NFAM=6	SVTYPE=BND;POS=57497861;STRANDS=-+:4;CIPOS=-9,8;CIEND=-9,8;CIPOS95=0,0;CIEND95=0,0;MATEID=77385_1;EVENT=77385;SECONDARY;SU=4;PE=0;SR=4;ALG=PROD;AF=0.0002052;NSAMP=6;MSQ=20.96;AC=6;AN=29246;NFAM=6
chr4	144227031	144227050	chr4	144229158	144229161	345813	638.48	+	-	DEL	PASS	345813	N	<DEL>	.	.	.	SVTYPE=DEL;POS=144227041;SVLEN=-2120;END=144229161;STRANDS=+-:26;CIPOS=-10,9;CIEND=-3,0;CIPOS95=0,0;CIEND95=0,0;SU=26;PE=16;SR=10;ALG=PROD;AF=3.419e-05;NSAMP=1;MSQ=638.48;AC=1;AN=29246;NFAM=1	.
chr4	144239741	144240250	chr4	144245259	144245684	345815	107.7	+	-	DEL	PASS	345815	N	<DEL>	.	.	.	SVTYPE=DEL;POS=144239751;SVLEN=-5924;END=144245675;STRANDS=+-:4;IMPRECISE;CIPOS=-10,499;CIEND=-416,9;CIPOS95=-1,162;CIEND95=-119,1;SU=4;PE=4;SR=0;ALG=PROD;AF=3.419e-05;NSAMP=1;MSQ=107.7;AC=1;AN=29246;NFAM=1	.
chr4	144240566	144240577	chr4	144249074	144249093	345816	221.69	+	-	DEL	PASS	345816	N	<DEL>	.	.	.	SVTYPE=DEL;POS=144240571;SVLEN=-8513;END=144249084;STRANDS=+-:12;CIPOS=-5,6;CIEND=-10,9;CIPOS95=0,0;CIEND95=0,0;SU=12;PE=7;SR=5;ALG=PROD;AF=3.419e-05;NSAMP=1;MSQ=221.67;AC=1;AN=29246;NFAM=1	.
chr4	144270178	144270185	chr14	50933725	50933744	75200	182.6	-	+	BND	LOW	75200_1	N	]chr14:50933735]N	75200_2	N	N[chr4:144270184[	SVTYPE=BND;POS=144270184;STRANDS=-+:14;CIPOS=-5,2;CIEND=-10,9;CIPOS95=0,0;CIEND95=0,0;MATEID=75200_2;EVENT=75200;SU=14;PE=6;SR=8;ALG=PROD;AF=3.419e-05;NSAMP=1;MSQ=182.6;AC=1;AN=29246;NFAM=1	SVTYPE=BND;POS=50933735;STRANDS=-+:14;CIPOS=-10,9;CIEND=-5,2;CIPOS95=0,0;CIEND95=0,0;MATEID=75200_1;EVENT=75200;SECONDARY;SU=14;PE=6;SR=8;ALG=PROD;AF=3.419e-05;NSAMP=1;MSQ=182.6;AC=1;AN=29246;NFAM=1
chr4	144270179	144270188	chr14	50933414	50933422	75199	275.78	+	-	BND	PASS	75199_1	N	N[chr14:50933421[	75199_2	N	]chr4:144270184]N	SVTYPE=BND;POS=144270184;STRANDS=+-:19;CIPOS=-5,4;CIEND=-6,2;CIPOS95=0,0;CIEND95=0,0;MATEID=75199_2;EVENT=75199;SU=19;PE=13;SR=6;ALG=PROD;AF=3.419e-05;NSAMP=1;MSQ=275.78;AC=1;AN=29246;NFAM=1	SVTYPE=BND;POS=50933421;STRANDS=+-:19;CIPOS=-6,2;CIEND=-5,4;CIPOS95=0,0;CIEND95=0,0;MATEID=75199_1;EVENT=75199;SECONDARY;SU=19;PE=13;SR=6;ALG=PROD;AF=3.419e-05;NSAMP=1;MSQ=275.78;AC=1;AN=29246;NFAM=1
chr4	144275359	144275406	chr4	144275540	144275587	345819	445.08	+	-	BND	LOW	345819_1	N	N[chr4:144275565[	345819_2	N	]chr4:144275383]N	SVTYPE=BND;POS=144275383;STRANDS=+-:18;CIPOS=-24,23;CIEND=-24,23;CIPOS95=0,0;CIEND95=0,0;MATEID=345819_2;EVENT=345819;SU=18;PE=0;SR=18;ALG=PROD;AF=0.0001368;NSAMP=4;MSQ=110.52;RECLASSIFIED;AC=4;AN=29246;NFAM=3	SVTYPE=BND;POS=144275565;STRANDS=+-:18;CIPOS=-24,23;CIEND=-24,23;CIPOS95=0,0;CIEND95=0,0;MATEID=345819_1;EVENT=345819;SECONDARY;SU=18;PE=0;SR=18;ALG=PROD;AF=0.0001368;NSAMP=4;MSQ=110.52;RECLASSIFIED;AC=4;AN=29246;NFAM=3
chr4	144276466	144276509	chr4	144278241	144278283	345820	1862.28	+	-	DEL	PASS	345820	N	<DEL>	.	.	.	SVTYPE=DEL;POS=144276488;SVLEN=-1775;END=144278263;STRANDS=+-:71;CIPOS=-22,21;CIEND=-22,20;CIPOS95=0,0;CIEND95=0,0;SU=71;PE=45;SR=26;ALG=PROD;AF=6.839e-05;NSAMP=2;MSQ=930.73;AC=2;AN=29246;NFAM=2	.
chr4	144283939	144283996	chr14	40946476	40946533	75145	28510.4	-	+	BND	LOW	75145_1	N	]chr14:40946505]N	75145_2	N	N[chr4:144283969[	SVTYPE=BND;POS=144283969;STRANDS=-+:4;CIPOS=-29,28;CIEND=-29,28;CIPOS95=0,0;CIEND95=0,0;MATEID=75145_2;EVENT=75145;SU=4;PE=0;SR=4;ALG=PROD;AF=0.02489;NSAMP=728;MSQ=24.15;AC=728;AN=29246;NFAM=724	SVTYPE=BND;POS=40946505;STRANDS=-+:4;CIPOS=-29,28;CIEND=-29,28;CIPOS95=0,0;CIEND95=0,0;MATEID=75145_1;EVENT=75145;SECONDARY;SU=4;PE=0;SR=4;ALG=PROD;AF=0.02489;NSAMP=728;MSQ=24.15;AC=728;AN=29246;NFAM=724
chr4	144284013	144284024	chr13	21280775	21280786	74617	2491.34	+	+	BND	LOW	74617_1	N	N]chr13:21280781]	74617_2	N	N]chr4:144284019]	SVTYPE=BND;POS=144284019;STRANDS=++:66;CIPOS=-6,5;CIEND=-6,5;CIPOS95=0,0;CIEND95=0,0;MATEID=74617_2;EVENT=74617;SU=66;PE=0;SR=66;ALG=PROD;AF=0.00253;NSAMP=74;MSQ=26.4;AC=74;AN=29246;NFAM=74	SVTYPE=BND;POS=21280781;STRANDS=++:66;CIPOS=-6,5;CIEND=-6,5;CIPOS95=0,0;CIEND95=0,0;MATEID=74617_1;EVENT=74617;SECONDARY;SU=66;PE=0;SR=66;ALG=PROD;AF=0.00253;NSAMP=74;MSQ=26.4;AC=74;AN=29246;NFAM=74
chr4	144284022	144284024	chr18	73557859	73557861	76768	93528.1	+	+	BND	LOW	76768_1	N	N]chr18:73557860]	76768_2	N	N]chr4:144284023]	SVTYPE=BND;POS=144284023;STRANDS=++:808;CIPOS=-1,1;CIEND=-1,1;CIPOS95=0,0;CIEND95=0,0;MATEID=76768_2;EVENT=76768;SU=808;PE=0;SR=808;ALG=PROD;AF=0.0609;NSAMP=1781;MSQ=31.13;AC=1781;AN=29246;NFAM=1738	SVTYPE=BND;POS=73557860;STRANDS=++:808;CIPOS=-1,1;CIEND=-1,1;CIPOS95=0,0;CIEND95=0,0;MATEID=76768_1;EVENT=76768;SECONDARY;SU=808;PE=0;SR=808;ALG=PROD;AF=0.0609;NSAMP=1781;MSQ=31.13;AC=1781;AN=29246;NFAM=1738
chr4	144284802	144284811	chr4	144285693	144285701	514145	145.04	-	+	DUP	PASS	514145	N	<DUP>	.	.	.	SVTYPE=DUP;POS=144284808;SVLEN=889;END=144285697;STRANDS=-+:17;CIPOS=-6,3;CIEND=-4,4;CIPOS95=0,0;CIEND95=0,0;SU=17;PE=11;SR=6;ALG=PROD;AF=3.419e-05;NSAMP=1;MSQ=134.24;AC=1;AN=29246;NFAM=1	.
chr4	144289500	144289519	chr4	144289691	144289710	345821	587.63	+	-	BND	LOW	345821_1	N	N[chr4:144289702[	345821_2	N	]chr4:144289510]N	SVTYPE=BND;POS=144289510;STRANDS=+-:17;CIPOS=-10,9;CIEND=-10,9;CIPOS95=0,0;CIEND95=0,0;MATEID=345821_2;EVENT=345821;SU=17;PE=0;SR=17;ALG=PROD;AF=0.0001368;NSAMP=4;MSQ=145.57;RECLASSIFIED;AC=4;AN=29244;NFAM=4	SVTYPE=BND;POS=144289702;STRANDS=+-:17;CIPOS=-10,9;CIEND=-10,9;CIPOS95=0,0;CIEND95=0,0;MATEID=345821_1;EVENT=345821;SECONDARY;SU=17;PE=0;SR=17;ALG=PROD;AF=0.0001368;NSAMP=4;MSQ=145.57;RECLASSIFIED;AC=4;AN=29244;NFAM=4
chr4	144298709	144298728	chr4	144298775	144298794	345822	395.79	+	-	DEL	PASS	345822	N	<DEL>	.	.	.	SVTYPE=DEL;POS=144298719;SVLEN=-66;END=144298785;STRANDS=+-:12;CIPOS=-10,9;CIEND=-10,9;CIPOS95=0,0;CIEND95=0,0;SU=12;PE=0;SR=12;ALG=PROD;AF=3.419e-05;NSAMP=1;MSQ=395.7;AC=1;AN=29246;NFAM=1	.
chr4	144303353	144303358	chr4	144304450	144304454	345823	536.34	+	-	DEL	PASS	345823	N	<DEL>	.	.	.	SVTYPE=DEL;POS=144303356;SVLEN=-1097;END=144304453;STRANDS=+-:26;CIPOS=-3,2;CIEND=-3,1;CIPOS95=0,0;CIEND95=0,0;SU=26;PE=15;SR=11;ALG=PROD;AF=3.419e-05;NSAMP=1;MSQ=536.34;AC=1;AN=29246;NFAM=1	.
chr4	144305735	144305743	chr4	144305930	144305948	345824	287.82	+	-	BND	LOW	345824_1	N	N[chr4:144305940[	345824_2	N	]chr4:144305740]N	SVTYPE=BND;POS=144305740;STRANDS=+-:9;CIPOS=-5,3;CIEND=-9,9;CIPOS95=0,0;CIEND95=0,0;MATEID=345824_2;EVENT=345824;SU=9;PE=0;SR=9;ALG=PROD;AF=6.839e-05;NSAMP=2;MSQ=139.25;RECLASSIFIED;AC=2;AN=29244;NFAM=2	SVTYPE=BND;POS=144305940;STRANDS=+-:9;CIPOS=-9,9;CIEND=-5,3;CIPOS95=0,0;CIEND95=0,0;MATEID=345824_1;EVENT=345824;SECONDARY;SU=9;PE=0;SR=9;ALG=PROD;AF=6.839e-05;NSAMP=2;MSQ=139.25;RECLASSIFIED;AC=2;AN=29244;NFAM=2
chr4	144307626	144307626	chr13	90570787	90570787	74907	23308.9	+	+	BND	LOW	74907_1	N	N]chr13:90570787]	74907_2	N	N]chr4:144307626]	SVTYPE=BND;POS=144307626;STRANDS=++:2036;CIPOS=0,0;CIEND=0,0;CIPOS95=0,0;CIEND95=0,0;MATEID=74907_2;EVENT=74907;SU=2036;PE=0;SR=2036;ALG=PROD;AF=0.01522;NSAMP=445;MSQ=37.04;AC=445;AN=29246;NFAM=441	SVTYPE=BND;POS=90570787;STRANDS=++:2036;CIPOS=0,0;CIEND=0,0;CIPOS95=0,0;CIEND95=0,0;MATEID=74907_1;EVENT=74907;SECONDARY;SU=2036;PE=0;SR=2036;ALG=PROD;AF=0.01522;NSAMP=445;MSQ=37.04;AC=445;AN=29246;NFAM=441
chr4	144319325	144319368	chr4	144338272	144338327	345825	722.13	+	-	DEL	PASS	345825	N	<DEL>	.	.	.	SVTYPE=DEL;POS=144319347;SVLEN=-18954;END=144338301;STRANDS=+-:37;CIPOS=-22,21;CIEND=-29,26;CIPOS95=0,0;CIEND95=0,0;SU=37;PE=20;SR=17;ALG=PROD;AF=6.839e-05;NSAMP=2;MSQ=361.06;AC=2;AN=29246;NFAM=2	.
chr4	144330395	144330414	chr4	144330527	144330546	589539	57.36	+	+	INV	LOW	589539	N	<INV>	.	.	.	SVTYPE=INV;POS=144330405;SVLEN=132;END=144330537;STRANDS=++:1,--:3;IMPRECISE;CIPOS=-10,9;CIEND=-10,9;CIPOS95=-3,3;CIEND95=-3,3;SU=4;PE=3;SR=1;ALG=PROD;AF=0.0001368;NSAMP=4;MSQ=9.88;AC=4;AN=29246;NFAM=4	.
chr4	144367920	144367937	chr9	25120865	25120882	81477	13162.3	+	+	BND	LOW	81477_1	N	N]chr9:25120874]	81477_2	N	N]chr4:144367929]	SVTYPE=BND;POS=144367929;STRANDS=++:24;CIPOS=-9,8;CIEND=-9,8;CIPOS95=0,0;CIEND95=0,0;MATEID=81477_2;EVENT=81477;SU=24;PE=0;SR=24;ALG=PROD;AF=0.01231;NSAMP=360;MSQ=28.84;AC=360;AN=29246;NFAM=358	SVTYPE=BND;POS=25120874;STRANDS=++:24;CIPOS=-9,8;CIEND=-9,8;CIPOS95=0,0;CIEND95=0,0;MATEID=81477_1;EVENT=81477;SECONDARY;SU=24;PE=0;SR=24;ALG=PROD;AF=0.01231;NSAMP=360;MSQ=28.84;AC=360;AN=29246;NFAM=358
chr4	144395117	144396175	chr4	144397819	144399017	345828	5.80912e+06	+	-	DEL	PASS	345828	N	<DEL>	.	.	.	SVTYPE=DEL;POS=144395294;SVLEN=-3458;END=144398752;STRANDS=+-:141949;IMPRECISE;CIPOS=-177,881;CIEND=-933,265;CIPOS95=-27,27;CIEND95=-39,39;SU=141949;PE=141949;SR=0;ALG=SUM;AF=0.4373;NSAMP=9898;MSQ=347.65;RETAINED;MEDGQR=10.14;Q10GQR=2.39;AC=12790;AN=29246;NFAM=9204	.
chr4	144428271	144428281	chr4	144428447	144428456	345832	968.34	+	-	DEL	PASS	345832	N	<DEL>	.	.	.	SVTYPE=DEL;POS=144428277;SVLEN=-175;END=144428452;STRANDS=+-:39;CIPOS=-6,4;CIEND=-5,4;CIPOS95=0,0;CIEND95=0,0;SU=39;PE=0;SR=39;ALG=PROD;AF=0.0002052;NSAMP=6;MSQ=158.22;AC=6;AN=29236;NFAM=6	.
chr4	144441092	144441207	chr4	144441601	144441697	589541	446.54	+	+	INV	LOW	589541	N	<INV>	.	.	.	SVTYPE=INV;POS=144441156;SVLEN=478;END=144441634;STRANDS=++:11,--:10;IMPRECISE;CIPOS=-64,51;CIEND=-33,63;CIPOS95=-31,31;CIEND95=-33,38;SU=21;PE=21;SR=0;ALG=SUM;AF=0.000171;NSAMP=5;MSQ=86.69;AC=5;AN=29246;NFAM=5	.
chr4	144441247	144441312	chr4	144441653	144442031	589542	203.73	+	+	BND	LOW	589542_1	N	N]chr4:144441663]	589542_2	N	N]chr4:144441257]	SVTYPE=BND;POS=144441257;STRANDS=++:6;IMPRECISE;CIPOS=-10,55;CIEND=-10,368;CIPOS95=0,54;CIEND95=-2,98;MATEID=589542_2;EVENT=589542;SU=6;PE=6;SR=0;ALG=PROD;AF=6.839e-05;NSAMP=2;MSQ=97.77;AC=2;AN=29246;NFAM=2	SVTYPE=BND;POS=144441663;STRANDS=++:6;IMPRECISE;CIPOS=-10,368;CIEND=-10,55;CIPOS95=-2,98;CIEND95=0,54;MATEID=589542_1;EVENT=589542;SECONDARY;SU=6;PE=6;SR=0;ALG=PROD;AF=6.839e-05;NSAMP=2;MSQ=97.77;AC=2;AN=29246;NFAM=2
chr4	144445231	144445242	chr4	144445305	144445316	345833	269.08	+	-	DEL	PASS	345833	N	<DEL>	.	.	.	SVTYPE=DEL;POS=144445237;SVLEN=-74;END=144445311;STRANDS=+-:6;CIPOS=-6,5;CIEND=-6,5;CIPOS95=0,0;CIEND95=0,0;SU=6;PE=0;SR=6;ALG=PROD;AF=3.422e-05;NSAMP=1;MSQ=212.78;AC=1;AN=29226;NFAM=1	.
chr4	144467875	144467894	chr4	144469653	144469672	345834	575.49	+	-	DEL	PASS	345834	N	<DEL>	.	.	.	SVTYPE=DEL;POS=144467885;SVLEN=-1778;END=144469663;STRANDS=+-:22;CIPOS=-10,9;CIEND=-10,9;CIPOS95=0,0;CIEND95=0,0;SU=22;PE=17;SR=5;ALG=PROD;AF=3.419e-05;NSAMP=1;MSQ=575.48;AC=1;AN=29246;NFAM=1	.
chr4	144474130	144474145	chrX	107785002	107785021	82832	375587.0	-	+	BND	LOW	82832_1	N	]chrX:107785012]N	82832_2	N	N[chr4:144474140[	SVTYPE=BND;POS=144474140;STRANDS=-+:5;CIPOS=-9,6;CIEND=-10,9;CIPOS95=0,0;CIEND95=0,0;MATEID=82832_2;EVENT=82832;SU=5;PE=1;SR=4;ALG=PROD;AF=0.1068;NSAMP=3112;MSQ=67.8;AC=3123;AN=29246;NFAM=2980	SVTYPE=BND;POS=107785012;STRANDS=-+:5;CIPOS=-10,9;CIEND=-9,6;CIPOS95=0,0;CIEND95=0,0;MATEID=82832_1;EVENT=82832;SECONDARY;SU=5;PE=1;SR=4;ALG=PROD;AF=0.1068;NSAMP=3112;MSQ=67.8;AC=3123;AN=29246;NFAM=2980
chr4	144474130	144474147	chr16	52651543	52651560	76030	310737.0	-	+	BND	LOW	76030_1	N	]chr16:52651552]N	76030_2	N	N[chr4:144474140[	SVTYPE=BND;POS=144474140;STRANDS=-+:4;CIPOS=-9,8;CIEND=-9,8;CIPOS95=0,0;CIEND95=0,0;MATEID=76030_2;EVENT=76030;SU=4;PE=0;SR=4;ALG=PROD;AF=0.08883;NSAMP=2598;MSQ=65.63;AC=2598;AN=29246;NFAM=2493	SVTYPE=BND;POS=52651552;STRANDS=-+:4;CIPOS=-9,8;CIEND=-9,8;CIPOS95=0,0;CIEND95=0,0;MATEID=76030_1;EVENT=76030;SECONDARY;SU=4;PE=0;SR=4;ALG=PROD;AF=0.08883;NSAMP=2598;MSQ=65.63;AC=2598;AN=29246;NFAM=2493
chr4	144475958	144476036	chr4	144476262	144476280	589543	331.06	+	+	INV	LOW	589543	N	<INV>	.	.	.	SVTYPE=INV;POS=144476036;SVLEN=235;END=144476271;STRANDS=++:1,--:3;IMPRECISE;CIPOS=-78,0;CIEND=-9,9;CIPOS95=-65,0;CIEND95=-9,1;SU=4;PE=4;SR=0;ALG=PROD;AF=0.0002394;NSAMP=5;MSQ=37.57;AC=7;AN=29236;NFAM=5	.
chr4	144487337	144487749	chr4	145009074	145009550	345835	105.62	+	-	BND	LOW	345835_1	N	N[chr4:145009542[	345835_2	N	]chr4:144487347]N	SVTYPE=BND;POS=144487347;STRANDS=+-:4;IMPRECISE;CIPOS=-10,402;CIEND=-467,9;CIPOS95=-2,122;CIEND95=-144,2;MATEID=345835_2;EVENT=345835;SU=4;PE=4;SR=0;ALG=PROD;AF=6.839e-05;NSAMP=2;MSQ=52.33;RECLASSIFIED;AC=2;AN=29246;NFAM=2	SVTYPE=BND;POS=145009542;STRANDS=+-:4;IMPRECISE;CIPOS=-467,9;CIEND=-10,402;CIPOS95=-144,2;CIEND95=-2,122;MATEID=345835_1;EVENT=345835;SECONDARY;SU=4;PE=4;SR=0;ALG=PROD;AF=6.839e-05;NSAMP=2;MSQ=52.33;RECLASSIFIED;AC=2;AN=29246;NFAM=2
chr4	144499544	144499826	chr4	144527428	144527667	345836	554.57	+	-	DEL	PASS	345836	N	<DEL>	.	.	.	SVTYPE=DEL;POS=144499548;SVLEN=-28110;END=144527658;STRANDS=+-:18;IMPRECISE;CIPOS=-4,278;CIEND=-230,9;CIPOS95=0,97;CIEND95=-57,1;SU=18;PE=18;SR=0;ALG=PROD;AF=3.419e-05;NSAMP=1;MSQ=554.57;AC=1;AN=29246;NFAM=1	.
chr4	144511323	144511332	chr4	144511410	144511419	345837	234.6	+	-	DEL	PASS	345837	N	<DEL>	.	.	.	SVTYPE=DEL;POS=144511328;SVLEN=-87;END=144511415;STRANDS=+-:7;CIPOS=-5,4;CIEND=-5,4;CIPOS95=0,0;CIEND95=0,0;SU=7;PE=0;SR=7;ALG=PROD;AF=3.419e-05;NSAMP=1;MSQ=227.75;AC=1;AN=29246;NFAM=1	.
chr4	144534914	144534931	chr12	53756742	53756759	74180	1585.58	-	+	BND	LOW	74180_1	N	]chr12:53756751]N	74180_2	N	N[chr4:144534924[	SVTYPE=BND;POS=144534924;STRANDS=-+:24;CIPOS=-9,8;CIEND=-9,8;CIPOS95=0,0;CIEND95=0,0;MATEID=74180_2;EVENT=74180;SU=24;PE=0;SR=24;ALG=PROD;AF=0.001231;NSAMP=36;MSQ=20.19;AC=36;AN=29246;NFAM=36	SVTYPE=BND;POS=53756751;STRANDS=-+:24;CIPOS=-9,8;CIEND=-9,8;CIPOS95=0,0;CIEND95=0,0;MATEID=74180_1;EVENT=74180;SECONDARY;SU=24;PE=0;SR=24;ALG=PROD;AF=0.001231;NSAMP=36;MSQ=20.19;AC=36;AN=29246;NFAM=36
chr4	144540271	144540317	chr4	144540762	144540778	589544	6.85	+	+	INV	LOW	589544	N	<INV>	.	.	.	SVTYPE=INV;POS=144540317;SVLEN=445;END=144540762;STRANDS=++:2,--:2;IMPRECISE;CIPOS=-46,0;CIEND=0,16;CIPOS95=-36,0;CIEND95=0,8;SU=4;PE=4;SR=0;ALG=PROD;AF=3.419e-05;NSAMP=1;MSQ=6.83;AC=1;AN=29246;NFAM=1	.
chr4	144551498	144551506	chr4	144553039	144553047	345838	10716.9	+	-	BND	PASS	345838_1	N	N[chr4:144553046[	345838_2	N	]chr4:144551502]N	SVTYPE=BND;POS=144551502;STRANDS=+-:391;CIPOS=-4,4;CIEND=-6,2;CIPOS95=0,0;CIEND95=0,0;MATEID=345838_2;EVENT=345838;SU=391;PE=314;SR=77;ALG=PROD;AF=0.0003761;NSAMP=11;MSQ=398.01;RECLASSIFIED;AC=11;AN=29246;NFAM=11	SVTYPE=BND;POS=144553046;STRANDS=+-:391;CIPOS=-6,2;CIEND=-4,4;CIPOS95=0,0;CIEND95=0,0;MATEID=345838_1;EVENT=345838;SECONDARY;SU=391;PE=314;SR=77;ALG=PROD;AF=0.0003761;NSAMP=11;MSQ=398.01;RECLASSIFIED;AC=11;AN=29246;NFAM=11
chr4	144556062	144556073	chr9	36848376	36848387	81541	73.12	+	+	BND	LOW	81541_1	N	N]chr9:36848382]	81541_2	N	N]chr4:144556068]	SVTYPE=BND;POS=144556068;STRANDS=++:6;CIPOS=-6,5;CIEND=-6,5;CIPOS95=0,0;CIEND95=0,0;MATEID=81541_2;EVENT=81541;SU=6;PE=0;SR=6;ALG=PROD;AF=0.0001368;NSAMP=4;MSQ=14.65;AC=4;AN=29246;NFAM=4	SVTYPE=BND;POS=36848382;STRANDS=++:6;CIPOS=-6,5;CIEND=-6,5;CIPOS95=0,0;CIEND95=0,0;MATEID=81541_1;EVENT=81541;SECONDARY;SU=6;PE=0;SR=6;ALG=PROD;AF=0.0001368;NSAMP=4;MSQ=14.65;AC=4;AN=29246;NFAM=4
chr4	144561414	144561416	chr4	144561645	144561647	345839	22014.4	+	-	BND	PASS	345839_1	N	N[chr4:144561647[	345839_2	N	]chr4:144561415]N	SVTYPE=BND;POS=144561415;STRANDS=+-:603;CIPOS=-1,1;CIEND=-1,1;CIPOS95=0,0;CIEND95=0,0;MATEID=345839_2;EVENT=345839;SU=603;PE=29;SR=574;ALG=PROD;AF=0.001983;NSAMP=58;MSQ=321.39;RECLASSIFIED;AC=58;AN=29246;NFAM=55	SVTYPE=BND;POS=144561647;STRANDS=+-:603;CIPOS=-1,1;CIEND=-1,1;CIPOS95=0,0;CIEND95=0,0;MATEID=345839_1;EVENT=345839;SECONDARY;SU=603;PE=29;SR=574;ALG=PROD;AF=0.001983;NSAMP=58;MSQ=321.39;RECLASSIFIED;AC=58;AN=29246;NFAM=55
chr4	144563706	144563759	chr4	144575897	144575955	345840	698.28	+	-	DEL	PASS	345840	N	<DEL>	.	.	.	SVTYPE=DEL;POS=144563732;SVLEN=-12195;END=144575927;STRANDS=+-:31;CIPOS=-26,27;CIEND=-30,28;CIPOS95=0,0;CIEND95=0,0;SU=31;PE=16;SR=15;ALG=PROD;AF=6.839e-05;NSAMP=2;MSQ=349.14;AC=2;AN=29246;NFAM=2	.
chr4	144566313	144566323	chr4	144595662	144595667	345841	2718.79	+	-	DEL	PASS	345841	N	<DEL>	.	.	.	SVTYPE=DEL;POS=144566318;SVLEN=-29348;END=144595666;STRANDS=+-:119;CIPOS=-5,5;CIEND=-4,1;CIPOS95=0,0;CIEND95=0,0;SU=119;PE=64;SR=55;ALG=PROD;AF=0.0002052;NSAMP=6;MSQ=453.13;AC=6;AN=29246;NFAM=6	.
chr4	144568079	144568098	chr4	144571086	144571091	345842	728.4	+	-	DEL	PASS	345842	N	<DEL>	.	.	.	SVTYPE=DEL;POS=144568089;SVLEN=-3001;END=144571090;STRANDS=+-:27;CIPOS=-10,9;CIEND=-4,1;CIPOS95=0,0;CIEND95=0,0;SU=27;PE=18;SR=9;ALG=PROD;AF=3.419e-05;NSAMP=1;MSQ=728.4;AC=1;AN=29246;NFAM=1	.
chr4	144570681	144570698	chrX	127859361	127859378	82937	38.96	+	+	BND	LOW	82937_1	N	N]chrX:127859370]	82937_2	N	N]chr4:144570690]	SVTYPE=BND;POS=144570690;STRANDS=++:4;CIPOS=-9,8;CIEND=-9,8;CIPOS95=0,0;CIEND95=0,0;MATEID=82937_2;EVENT=82937;SU=4;PE=0;SR=4;ALG=PROD;AF=3.419e-05;NSAMP=1;MSQ=38.95;AC=1;AN=29246;NFAM=1	SVTYPE=BND;POS=127859370;STRANDS=++:4;CIPOS=-9,8;CIEND=-9,8;CIPOS95=0,0;CIEND95=0,0;MATEID=82937_1;EVENT=82937;SECONDARY;SU=4;PE=0;SR=4;ALG=PROD;AF=3.419e-05;NSAMP=1;MSQ=38.95;AC=1;AN=29246;NFAM=1
chr4	144574381	144574655	chr8	127486721	127487465	81288	125.68	-	-	BND	LOW	81288_1	N	[chr8:127487457[N	81288_2	N	[chr4:144574647[N	SVTYPE=BND;POS=144574647;STRANDS=--:5;IMPRECISE;CIPOS=-265,9;CIEND=-735,9;CIPOS95=-101,2;CIEND95=-154,1;MATEID=81288_2;EVENT=81288;SU=5;PE=5;SR=0;ALG=PROD;AF=3.419e-05;NSAMP=1;MSQ=125.68;AC=1;AN=29246;NFAM=1	SVTYPE=BND;POS=127487457;STRANDS=--:5;IMPRECISE;CIPOS=-735,9;CIEND=-265,9;CIPOS95=-154,1;CIEND95=-101,2;MATEID=81288_1;EVENT=81288;SECONDARY;SU=5;PE=5;SR=0;ALG=PROD;AF=3.419e-05;NSAMP=1;MSQ=125.68;AC=1;AN=29246;NFAM=1
chr4	144604261	144604276	chr4	144606067	144606075	514146	1415.3	-	+	DUP	PASS	514146	N	<DUP>	.	.	.	SVTYPE=DUP;POS=144604270;SVLEN=1801;END=144606071;STRANDS=-+:130;CIPOS=-9,6;CIEND=-4,4;CIPOS95=0,0;CIEND95=0,0;SU=130;PE=76;SR=54;ALG=PROD;AF=0.0003077;NSAMP=7;MSQ=202.13;AC=9;AN=29246;NFAM=6	.
chr4	144609530	144609549	chr4	144611546	144611561	345845	116.72	+	-	DEL	PASS	345845	N	<DEL>	.	.	.	SVTYPE=DEL;POS=144609540;SVLEN=-2015;END=144611555;STRANDS=+-:9;CIPOS=-10,9;CIEND=-9,6;CIPOS95=0,0;CIEND95=0,0;SU=9;PE=5;SR=4;ALG=PROD;AF=3.419e-05;NSAMP=1;MSQ=116.72;AC=1;AN=29246;NFAM=1	.
chr4	144618159	144618204	chr4	144618572	144618614	345847	1814.64	+	-	BND	LOW	345847_1	N	N[chr4:144618595[	345847_2	N	]chr4:144618182]N	SVTYPE=BND;POS=144618182;STRANDS=+-:55;CIPOS=-23,22;CIEND=-22,20;CIPOS95=0,0;CIEND95=0,0;MATEID=345847_2;EVENT=345847;SU=55;PE=17;SR=38;ALG=PROD;AF=0.0004787;NSAMP=14;MSQ=105.51;RECLASSIFIED;AC=14;AN=29246;NFAM=14	SVTYPE=BND;POS=144618595;STRANDS=+-:55;CIPOS=-22,20;CIEND=-23,22;CIPOS95=0,0;CIEND95=0,0;MATEID=345847_1;EVENT=345847;SECONDARY;SU=55;PE=17;SR=38;ALG=PROD;AF=0.0004787;NSAMP=14;MSQ=105.51;RECLASSIFIED;AC=14;AN=29246;NFAM=14
chr4	144625751	144625770	chr4	144625926	144625945	345848	116.75	+	-	DEL	PASS	345848	N	<DEL>	.	.	.	SVTYPE=DEL;POS=144625761;SVLEN=-175;END=144625936;STRANDS=+-:4;IMPRECISE;CIPOS=-10,9;CIEND=-10,9;CIPOS95=-1,1;CIEND95=-1,1;SU=4;PE=1;SR=3;ALG=PROD;AF=3.419e-05;NSAMP=1;MSQ=113.84;AC=1;AN=29246;NFAM=1	.
chr4	144645098	144645115	chr9	8373647	8373664	81402	21.71	-	+	BND	LOW	81402_1	N	]chr9:8373656]N	81402_2	N	N[chr4:144645108[	SVTYPE=BND;POS=144645108;STRANDS=-+:4;CIPOS=-9,8;CIEND=-9,8;CIPOS95=0,0;CIEND95=0,0;MATEID=81402_2;EVENT=81402;SU=4;PE=0;SR=4;ALG=PROD;AF=3.419e-05;NSAMP=1;MSQ=4.6;AC=1;AN=29246;NFAM=1	SVTYPE=BND;POS=8373656;STRANDS=-+:4;CIPOS=-9,8;CIEND=-9,8;CIPOS95=0,0;CIEND95=0,0;MATEID=81402_1;EVENT=81402;SECONDARY;SU=4;PE=0;SR=4;ALG=PROD;AF=3.419e-05;NSAMP=1;MSQ=4.6;AC=1;AN=29246;NFAM=1
chr4	144645956	144645969	chr4	144646236	144646251	345850	79.16	+	-	BND	LOW	345850_1	N	N[chr4:144646246[	345850_2	N	]chr4:144645964]N	SVTYPE=BND;POS=144645964;STRANDS=+-:34;CIPOS=-8,5;CIEND=-9,6;CIPOS95=0,0;CIEND95=0,0;MATEID=345850_2;EVENT=345850;SU=34;PE=0;SR=34;ALG=PROD;AF=6.839e-05;NSAMP=2;MSQ=13.77;RECLASSIFIED;AC=2;AN=29246;NFAM=2	SVTYPE=BND;POS=144646246;STRANDS=+-:34;CIPOS=-9,6;CIEND=-8,5;CIPOS95=0,0;CIEND95=0,0;MATEID=345850_1;EVENT=345850;SECONDARY;SU=34;PE=0;SR=34;ALG=PROD;AF=6.839e-05;NSAMP=2;MSQ=13.77;RECLASSIFIED;AC=2;AN=29246;NFAM=2
chr4	144666293	144666310	chrX	130555517	130555534	82953	21853.6	+	+	BND	LOW	82953_1	N	N]chrX:130555526]	82953_2	N	N]chr4:144666302]	SVTYPE=BND;POS=144666302;STRANDS=++:41;CIPOS=-9,8;CIEND=-9,8;CIPOS95=0,0;CIEND95=0,0;MATEID=82953_2;EVENT=82953;SU=41;PE=0;SR=41;ALG=PROD;AF=0.02004;NSAMP=586;MSQ=31.68;AC=586;AN=29246;NFAM=577	SVTYPE=BND;POS=130555526;STRANDS=++:41;CIPOS=-9,8;CIEND=-9,8;CIPOS95=0,0;CIEND95=0,0;MATEID=82953_1;EVENT=82953;SECONDARY;SU=41;PE=0;SR=41;ALG=PROD;AF=0.02004;NSAMP=586;MSQ=31.68;AC=586;AN=29246;NFAM=577
chr4	144668056	144668110	chr4	144668451	144668508	345851	509.56	+	-	BND	LOW	345851_1	N	N[chr4:144668481[	345851_2	N	]chr4:144668083]N	SVTYPE=BND;POS=144668083;STRANDS=+-:9;CIPOS=-27,27;CIEND=-29,28;CIPOS95=0,0;CIEND95=0,0;MATEID=345851_2;EVENT=345851;SU=9;PE=0;SR=9;ALG=PROD;AF=0.0006155;NSAMP=18;MSQ=17.9;RECLASSIFIED;AC=18;AN=29246;NFAM=18	SVTYPE=BND;POS=144668481;STRANDS=+-:9;CIPOS=-29,28;CIEND=-27,27;CIPOS95=0,0;CIEND95=0,0;MATEID=345851_1;EVENT=345851;SECONDARY;SU=9;PE=0;SR=9;ALG=PROD;AF=0.0006155;NSAMP=18;MSQ=17.9;RECLASSIFIED;AC=18;AN=29246;NFAM=18
chr4	144671739	144671865	chr4	144672872	144672890	589546	36.01	+	+	INV	LOW	589546	N	<INV>	.	.	.	SVTYPE=INV;POS=144671856;SVLEN=1026;END=144672882;STRANDS=++:4,--:4;IMPRECISE;CIPOS=-117,9;CIEND=-10,8;CIPOS95=-95,1;CIEND95=-3,3;SU=8;PE=8;SR=0;ALG=PROD;AF=3.419e-05;NSAMP=1;MSQ=35.69;AC=1;AN=29246;NFAM=1	.
chr4	144684207	144684226	chr7	25039227	25039246	80008	21935.3	-	+	BND	LOW	80008_1	N	]chr7:25039237]N	80008_2	N	N[chr4:144684218[	SVTYPE=BND;POS=144684218;STRANDS=-+:5;CIPOS=-10,9;CIEND=-10,9;CIPOS95=0,0;CIEND95=0,0;MATEID=80008_2;EVENT=80008;SU=5;PE=0;SR=5;ALG=PROD;AF=0.007693;NSAMP=225;MSQ=97.15;AC=225;AN=29246;NFAM=225	SVTYPE=BND;POS=25039237;STRANDS=-+:5;CIPOS=-10,9;CIEND=-10,9;CIPOS95=0,0;CIEND95=0,0;MATEID=80008_1;EVENT=80008;SECONDARY;SU=5;PE=0;SR=5;ALG=PROD;AF=0.007693;NSAMP=225;MSQ=97.15;AC=225;AN=29246;NFAM=225
chr4	144686802	144686805	chr4	144687024	144687027	345852	9473.09	+	-	BND	PASS	345852_1	N	N[chr4:144687027[	345852_2	N	]chr4:144686804]N	SVTYPE=BND;POS=144686804;STRANDS=+-:319;CIPOS=-2,1;CIEND=-2,1;CIPOS95=0,0;CIEND95=0,0;MATEID=345852_2;EVENT=345852;SU=319;PE=5;SR=314;ALG=PROD;AF=0.0005129;NSAMP=15;MSQ=312.63;RECLASSIFIED;AC=15;AN=29246;NFAM=14	SVTYPE=BND;POS=144687027;STRANDS=+-:319;CIPOS=-2,1;CIEND=-2,1;CIPOS95=0,0;CIEND95=0,0;MATEID=345852_1;EVENT=345852;SECONDARY;SU=319;PE=5;SR=314;ALG=PROD;AF=0.0005129;NSAMP=15;MSQ=312.63;RECLASSIFIED;AC=15;AN=29246;NFAM=14
chr4	144694601	144694620	chr4	144694722	144694741	589547	168.09	+	+	INV	LOW	589547	N	<INV>	.	.	.	SVTYPE=INV;POS=144694611;SVLEN=121;END=144694732;STRANDS=++:2,--:2;IMPRECISE;CIPOS=-10,9;CIEND=-10,9;CIPOS95=-3,3;CIEND95=-3,3;SU=4;PE=3;SR=1;ALG=PROD;AF=0.0002054;NSAMP=6;MSQ=11.49;AC=6;AN=29218;NFAM=6	.
chr4	144700943	144700962	chr4	144701963	144701981	345853	965.23	+	-	DEL	PASS	345853	N	<DEL>	.	.	.	SVTYPE=DEL;POS=144700953;SVLEN=-1020;END=144701973;STRANDS=+-:35;CIPOS=-10,9;CIEND=-10,8;CIPOS95=0,0;CIEND95=0,0;SU=35;PE=26;SR=9;ALG=PROD;AF=3.419e-05;NSAMP=1;MSQ=965.23;AC=1;AN=29246;NFAM=1	.
chr4	144742955	144742972	chr6	67701930	67701947	79390	958.22	-	+	BND	LOW	79390_1	N	]chr6:67701939]N	79390_2	N	N[chr4:144742965[	SVTYPE=BND;POS=144742965;STRANDS=-+:4;CIPOS=-9,8;CIEND=-9,8;CIPOS95=0,0;CIEND95=0,0;MATEID=79390_2;EVENT=79390;SU=4;PE=0;SR=4;ALG=PROD;AF=0.0003762;NSAMP=8;MSQ=50.64;AC=11;AN=29238;NFAM=8	SVTYPE=BND;POS=67701939;STRANDS=-+:4;CIPOS=-9,8;CIEND=-9,8;CIPOS95=0,0;CIEND95=0,0;MATEID=79390_1;EVENT=79390;SECONDARY;SU=4;PE=0;SR=4;ALG=PROD;AF=0.0003762;NSAMP=8;MSQ=50.64;AC=11;AN=29238;NFAM=8
chr4	144769532	144769846	chr4	144792278	144792576	345856	155.73	+	-	DEL	PASS	345856	N	<DEL>	.	.	.	SVTYPE=DEL;POS=144769542;SVLEN=-23025;END=144792567;STRANDS=+-:10;IMPRECISE;CIPOS=-10,304;CIEND=-289,9;CIPOS95=-1,80;CIEND95=-73,1;SU=10;PE=10;SR=0;ALG=PROD;AF=3.419e-05;NSAMP=1;MSQ=155.73;AC=1;AN=29246;NFAM=1	.
chr4	144771411	144771758	chr4	145007930	145008178	514149	17.18	-	+	BND	LOW	514149_1	N	]chr4:145007960]N	514149_2	N	N[chr4:144771730[	SVTYPE=BND;POS=144771730;STRANDS=-+:16;IMPRECISE;CIPOS=-318,29;CIEND=-30,218;CIPOS95=-44,29;CIEND95=-30,42;MATEID=514149_2;EVENT=514149;SU=16;PE=16;SR=0;ALG=PROD;AF=3.419e-05;NSAMP=1;MSQ=17.16;RECLASSIFIED;AC=1;AN=29246;NFAM=1	SVTYPE=BND;POS=145007960;STRANDS=-+:16;IMPRECISE;CIPOS=-30,218;CIEND=-318,29;CIPOS95=-30,42;CIEND95=-44,29;MATEID=514149_1;EVENT=514149;SECONDARY;SU=16;PE=16;SR=0;ALG=PROD;AF=3.419e-05;NSAMP=1;MSQ=17.16;RECLASSIFIED;AC=1;AN=29246;NFAM=1
chr4	144772315	144772907	chr4	144795030	144795452	345858	341.41	+	-	DEL	PASS	345858	N	<DEL>	.	.	.	SVTYPE=DEL;POS=144772345;SVLEN=-23078;END=144795423;STRANDS=+-:19;IMPRECISE;CIPOS=-30,562;CIEND=-393,29;CIPOS95=-30,119;CIEND95=-77,29;SU=19;PE=19;SR=0;ALG=PROD;AF=0.0001026;NSAMP=3;MSQ=32.93;AC=3;AN=29246;NFAM=3	.
chr4	144773543	144773980	chr4	144823879	144824354	589548	23.81	-	-	BND	LOW	589548_1	N	[chr4:144824346[N	589548_2	N	[chr4:144773972[N	SVTYPE=BND;POS=144773972;STRANDS=--:4;IMPRECISE;CIPOS=-428,9;CIEND=-466,9;CIPOS95=-141,2;CIEND95=-135,1;MATEID=589548_2;EVENT=589548;SU=4;PE=4;SR=0;ALG=PROD;AF=3.419e-05;NSAMP=1;MSQ=23.81;AC=1;AN=29246;NFAM=1	SVTYPE=BND;POS=144824346;STRANDS=--:4;IMPRECISE;CIPOS=-466,9;CIEND=-428,9;CIPOS95=-135,1;CIEND95=-141,2;MATEID=589548_1;EVENT=589548;SECONDARY;SU=4;PE=4;SR=0;ALG=PROD;AF=3.419e-05;NSAMP=1;MSQ=23.81;AC=1;AN=29246;NFAM=1
chr4	144776917	144776970	chr4	144779635	144779678	345859	1507.46	+	-	DEL	PASS	345859	N	<DEL>	.	.	.	SVTYPE=DEL;POS=144776943;SVLEN=-2714;END=144779657;STRANDS=+-:64;CIPOS=-26,27;CIEND=-22,21;CIPOS95=0,0;CIEND95=0,0;SU=64;PE=45;SR=19;ALG=PROD;AF=0.0001026;NSAMP=3;MSQ=502.49;AC=3;AN=29246;NFAM=3	.
chr4	144790495	144790497	chr11	77005985	77005987	73663	39784.5	+	+	BND	LOW	73663_1	N	N]chr11:77005986]	73663_2	N	N]chr4:144790496]	SVTYPE=BND;POS=144790496;STRANDS=++:526;CIPOS=-1,1;CIEND=-1,1;CIPOS95=0,0;CIEND95=0,0;MATEID=73663_2;EVENT=73663;SU=526;PE=2;SR=524;ALG=PROD;AF=0.01949;NSAMP=569;MSQ=39.78;AC=570;AN=29246;NFAM=551	SVTYPE=BND;POS=77005986;STRANDS=++:526;CIPOS=-1,1;CIEND=-1,1;CIPOS95=0,0;CIEND95=0,0;MATEID=73663_1;EVENT=73663;SECONDARY;SU=526;PE=2;SR=524;ALG=PROD;AF=0.01949;NSAMP=569;MSQ=39.78;AC=570;AN=29246;NFAM=551
chr4	144801986	144801997	chr4	144802111	144802122	345861	1057.7	+	-	BND	LOW	345861_1	N	N[chr4:144802118[	345861_2	N	]chr4:144801992]N	SVTYPE=BND;POS=144801992;STRANDS=+-:39;CIPOS=-6,5;CIEND=-6,5;CIPOS95=0,0;CIEND95=0,0;MATEID=345861_2;EVENT=345861;SU=39;PE=1;SR=38;ALG=PROD;AF=0.0002052;NSAMP=6;MSQ=132.13;RECLASSIFIED;AC=6;AN=29246;NFAM=6	SVTYPE=BND;POS=144802118;STRANDS=+-:39;CIPOS=-6,5;CIEND=-6,5;CIPOS95=0,0;CIEND95=0,0;MATEID=345861_1;EVENT=345861;SECONDARY;SU=39;PE=1;SR=38;ALG=PROD;AF=0.0002052;NSAMP=6;MSQ=132.13;RECLASSIFIED;AC=6;AN=29246;NFAM=6
chr4	144802017	144802111	chr14	21637192	21637289	75036	888.1	-	-	BND	LOW	75036_1	N	[chr14:21637242[N	75036_2	N	[chr4:144802067[N	SVTYPE=BND;POS=144802067;STRANDS=--:6;CIPOS=-49,45;CIEND=-49,48;CIPOS95=0,0;CIEND95=0,0;MATEID=75036_2;EVENT=75036;SU=6;PE=2;SR=4;ALG=PROD;AF=0.001094;NSAMP=32;MSQ=17.09;AC=32;AN=29246;NFAM=32	SVTYPE=BND;POS=21637242;STRANDS=--:6;CIPOS=-49,48;CIEND=-49,45;CIPOS95=0,0;CIEND95=0,0;MATEID=75036_1;EVENT=75036;SECONDARY;SU=6;PE=2;SR=4;ALG=PROD;AF=0.001094;NSAMP=32;MSQ=17.09;AC=32;AN=29246;NFAM=32
chr4	144802124	144802181	chr14	63307580	63307637	75278	52181.6	+	+	BND	LOW	75278_1	N	N]chr14:63307609]	75278_2	N	N]chr4:144802153]	SVTYPE=BND;POS=144802153;STRANDS=++:8;CIPOS=-29,28;CIEND=-29,28;CIPOS95=0,0;CIEND95=0,0;MATEID=75278_2;EVENT=75278;SU=8;PE=4;SR=4;ALG=PROD;AF=0.04373;NSAMP=1279;MSQ=23.23;AC=1279;AN=29246;NFAM=1259	SVTYPE=BND;POS=63307609;STRANDS=++:8;CIPOS=-29,28;CIEND=-29,28;CIPOS95=0,0;CIEND95=0,0;MATEID=75278_1;EVENT=75278;SECONDARY;SU=8;PE=4;SR=4;ALG=PROD;AF=0.04373;NSAMP=1279;MSQ=23.23;AC=1279;AN=29246;NFAM=1259
chr4	144802147	144802164	chr9	18588900	18588917	81440	8170.26	+	+	BND	LOW	81440_1	N	N]chr9:18588909]	81440_2	N	N]chr4:144802156]	SVTYPE=BND;POS=144802156;STRANDS=++:4;CIPOS=-9,8;CIEND=-9,8;CIPOS95=0,0;CIEND95=0,0;MATEID=81440_2;EVENT=81440;SU=4;PE=0;SR=4;ALG=PROD;AF=0.006839;NSAMP=200;MSQ=28.58;AC=200;AN=29246;NFAM=196	SVTYPE=BND;POS=18588909;STRANDS=++:4;CIPOS=-9,8;CIEND=-9,8;CIPOS95=0,0;CIEND95=0,0;MATEID=81440_1;EVENT=81440;SECONDARY;SU=4;PE=0;SR=4;ALG=PROD;AF=0.006839;NSAMP=200;MSQ=28.58;AC=200;AN=29246;NFAM=196
chr4	144802151	144802163	chr6	98355665	98355680	79520	2133.31	+	+	BND	LOW	79520_1	N	N]chr6:98355673]	79520_2	N	N]chr4:144802156]	SVTYPE=BND;POS=144802156;STRANDS=++:75;CIPOS=-5,7;CIEND=-8,7;CIPOS95=0,0;CIEND95=0,0;MATEID=79520_2;EVENT=79520;SU=75;PE=25;SR=50;ALG=PROD;AF=0.00212;NSAMP=62;MSQ=29.11;AC=62;AN=29246;NFAM=62	SVTYPE=BND;POS=98355673;STRANDS=++:75;CIPOS=-8,7;CIEND=-5,7;CIPOS95=0,0;CIEND95=0,0;MATEID=79520_1;EVENT=79520;SECONDARY;SU=75;PE=25;SR=50;ALG=PROD;AF=0.00212;NSAMP=62;MSQ=29.11;AC=62;AN=29246;NFAM=62
chr4	144803937	144804262	chr4	144807619	144807947	589549	812.45	-	-	BND	LOW	589549_1	N	[chr4:144807917[N	589549_2	N	[chr4:144804254[N	SVTYPE=BND;POS=144804254;STRANDS=--:53;IMPRECISE;CIPOS=-316,9;CIEND=-297,31;CIPOS95=-34,9;CIEND95=-27,27;MATEID=589549_2;EVENT=589549;SU=53;PE=53;SR=0;ALG=PROD;AF=0.0003419;NSAMP=10;MSQ=81.15;AC=10;AN=29246;NFAM=10	SVTYPE=BND;POS=144807917;STRANDS=--:53;IMPRECISE;CIPOS=-297,31;CIEND=-316,9;CIPOS95=-27,27;CIEND95=-34,9;MATEID=589549_1;EVENT=589549;SECONDARY;SU=53;PE=53;SR=0;ALG=PROD;AF=0.0003419;NSAMP=10;MSQ=81.15;AC=10;AN=29246;NFAM=10
chr4	144804544	144804927	chr4	144811447	144811906	345862	23.68	+	-	DEL	PASS	345862	N	<DEL>	.	.	.	SVTYPE=DEL;POS=144804554;SVLEN=-7343;END=144811897;STRANDS=+-:5;IMPRECISE;CIPOS=-10,373;CIEND=-450,9;CIPOS95=-2,112;CIEND95=-142,0;SU=5;PE=5;SR=0;ALG=PROD;AF=3.419e-05;NSAMP=1;MSQ=23.68;AC=1;AN=29246;NFAM=1	.
chr4	144804707	144805097	chr4	144806764	144807124	589550	1556.42	+	+	BND	LOW	589550_1	N	N]chr4:144806785]	589550_2	N	N]chr4:144804717]	SVTYPE=BND;POS=144804717;STRANDS=++:68;IMPRECISE;CIPOS=-10,380;CIEND=-21,339;CIPOS95=-10,14;CIEND95=-21,21;MATEID=589550_2;EVENT=589550;SU=68;PE=68;SR=0;ALG=PROD;AF=0.0003761;NSAMP=11;MSQ=109.98;AC=11;AN=29246;NFAM=11	SVTYPE=BND;POS=144806785;STRANDS=++:68;IMPRECISE;CIPOS=-21,339;CIEND=-10,380;CIPOS95=-21,21;CIEND95=-10,14;MATEID=589550_1;EVENT=589550;SECONDARY;SU=68;PE=68;SR=0;ALG=PROD;AF=0.0003761;NSAMP=11;MSQ=109.98;AC=11;AN=29246;NFAM=11
chr4	144806006	144806023	chr8	22543631	22543648	80802	35.88	-	+	BND	LOW	80802_1	N	]chr8:22543639]N	80802_2	N	N[chr4:144806016[	SVTYPE=BND;POS=144806016;STRANDS=-+:4;IMPRECISE;CIPOS=-9,8;CIEND=-8,9;CIPOS95=0,0;CIEND95=0,2;MATEID=80802_2;EVENT=80802;SU=4;PE=0;SR=4;ALG=PROD;AF=3.419e-05;NSAMP=1;MSQ=35.88;AC=1;AN=29246;NFAM=1	SVTYPE=BND;POS=22543639;STRANDS=-+:4;IMPRECISE;CIPOS=-8,9;CIEND=-9,8;CIPOS95=0,2;CIEND95=0,0;MATEID=80802_1;EVENT=80802;SECONDARY;SU=4;PE=0;SR=4;ALG=PROD;AF=3.419e-05;NSAMP=1;MSQ=35.88;AC=1;AN=29246;NFAM=1
chr4	144832901	144833437	chr4	178901113	178901488	345863	115.09	+	-	BND	LOW	345863_1	N	N[chr4:178901460[	345863_2	N	]chr4:144832929]N	SVTYPE=BND;POS=144832929;STRANDS=+-:10;IMPRECISE;CIPOS=-28,508;CIEND=-346,29;CIPOS95=-28,132;CIEND95=-65,29;MATEID=345863_2;EVENT=345863;SU=10;PE=10;SR=0;ALG=PROD;AF=6.839e-05;NSAMP=2;MSQ=29.71;RECLASSIFIED;AC=2;AN=29246;NFAM=2	SVTYPE=BND;POS=178901460;STRANDS=+-:10;IMPRECISE;CIPOS=-346,29;CIEND=-28,508;CIPOS95=-65,29;CIEND95=-28,132;MATEID=345863_1;EVENT=345863;SECONDARY;SU=10;PE=10;SR=0;ALG=PROD;AF=6.839e-05;NSAMP=2;MSQ=29.71;RECLASSIFIED;AC=2;AN=29246;NFAM=2
chr4	144864503	144864953	chr4	145238294	145238631	514150	37.51	-	+	BND	LOW	514150_1	N	]chr4:145238304]N	514150_2	N	N[chr4:144864945[	SVTYPE=BND;POS=144864945;STRANDS=-+:6;IMPRECISE;CIPOS=-441,9;CIEND=-10,327;CIPOS95=-125,1;CIEND95=-2,77;MATEID=514150_2;EVENT=514150;SU=6;PE=6;SR=0;ALG=PROD;AF=3.419e-05;NSAMP=1;MSQ=37.46;RECLASSIFIED;AC=1;AN=29246;NFAM=1	SVTYPE=BND;POS=145238304;STRANDS=-+:6;IMPRECISE;CIPOS=-10,327;CIEND=-441,9;CIPOS95=-2,77;CIEND95=-125,1;MATEID=514150_1;EVENT=514150;SECONDARY;SU=6;PE=6;SR=0;ALG=PROD;AF=3.419e-05;NSAMP=1;MSQ=37.46;RECLASSIFIED;AC=1;AN=29246;NFAM=1
chr4	144865195	144865619	chr4	145238085	145238448	345864	107.64	+	-	BND	LOW	345864_1	N	N[chr4:145238420[	345864_2	N	]chr4:144865225]N	SVTYPE=BND;POS=144865225;STRANDS=+-:11;IMPRECISE;CIPOS=-30,394;CIEND=-334,29;CIPOS95=-30,86;CIEND95=-50,29;MATEID=345864_2;EVENT=345864;SU=11;PE=11;SR=0;ALG=PROD;AF=6.839e-05;NSAMP=2;MSQ=53.82;RECLASSIFIED;AC=2;AN=29246;NFAM=2	SVTYPE=BND;POS=145238420;STRANDS=+-:11;IMPRECISE;CIPOS=-334,29;CIEND=-30,394;CIPOS95=-50,29;CIEND95=-30,86;MATEID=345864_1;EVENT=345864;SECONDARY;SU=11;PE=11;SR=0;ALG=PROD;AF=6.839e-05;NSAMP=2;MSQ=53.82;RECLASSIFIED;AC=2;AN=29246;NFAM=2
chr4	144887905	144887953	chr4	144899719	144899778	345866	2020.2	+	-	DEL	PASS	345866	N	<DEL>	.	.	.	SVTYPE=DEL;POS=144887929;SVLEN=-11820;END=144899749;STRANDS=+-:77;CIPOS=-24,24;CIEND=-30,29;CIPOS95=0,0;CIEND95=0,0;SU=77;PE=53;SR=24;ALG=PROD;AF=3.419e-05;NSAMP=1;MSQ=719.38;AC=1;AN=29246;NFAM=1	.
chr4	144896054	144896608	chr4	144986716	144987206	514151	45.63	-	+	BND	LOW	514151_1	N	]chr4:144986726]N	514151_2	N	N[chr4:144896600[	SVTYPE=BND;POS=144896600;STRANDS=-+:7;IMPRECISE;CIPOS=-545,9;CIEND=-10,480;CIPOS95=-110,1;CIEND95=-1,98;MATEID=514151_2;EVENT=514151;SU=7;PE=7;SR=0;ALG=PROD;AF=3.419e-05;NSAMP=1;MSQ=44.55;RECLASSIFIED;AC=1;AN=29246;NFAM=1	SVTYPE=BND;POS=144986726;STRANDS=-+:7;IMPRECISE;CIPOS=-10,480;CIEND=-545,9;CIPOS95=-1,98;CIEND95=-110,1;MATEID=514151_1;EVENT=514151;SECONDARY;SU=7;PE=7;SR=0;ALG=PROD;AF=3.419e-05;NSAMP=1;MSQ=44.55;RECLASSIFIED;AC=1;AN=29246;NFAM=1
chr4	144920470	144920473	chr4	144920542	144920546	345867	8595.59	+	-	BND	LOW	345867_1	N	N[chr4:144920545[	345867_2	N	]chr4:144920472]N	SVTYPE=BND;POS=144920472;STRANDS=+-:330;CIPOS=-2,1;CIEND=-2,2;CIPOS95=0,0;CIEND95=0,0;MATEID=345867_2;EVENT=345867;SU=330;PE=2;SR=328;ALG=PROD;AF=0.001402;NSAMP=41;MSQ=178.29;RECLASSIFIED;AC=41;AN=29246;NFAM=40	SVTYPE=BND;POS=144920545;STRANDS=+-:330;CIPOS=-2,2;CIEND=-2,1;CIPOS95=0,0;CIEND95=0,0;MATEID=345867_1;EVENT=345867;SECONDARY;SU=330;PE=2;SR=328;ALG=PROD;AF=0.001402;NSAMP=41;MSQ=178.29;RECLASSIFIED;AC=41;AN=29246;NFAM=40
chr4	144934566	144934580	chr4	144934838	144934851	345868	308.67	+	-	BND	LOW	345868_1	N	N[chr4:144934846[	345868_2	N	]chr4:144934574]N	SVTYPE=BND;POS=144934574;STRANDS=+-:6;CIPOS=-8,6;CIEND=-7,6;CIPOS95=0,0;CIEND95=0,0;MATEID=345868_2;EVENT=345868;SU=6;PE=1;SR=5;ALG=PROD;AF=6.839e-05;NSAMP=2;MSQ=144.7;RECLASSIFIED;AC=2;AN=29246;NFAM=2	SVTYPE=BND;POS=144934846;STRANDS=+-:6;CIPOS=-7,6;CIEND=-8,6;CIPOS95=0,0;CIEND95=0,0;MATEID=345868_1;EVENT=345868;SECONDARY;SU=6;PE=1;SR=5;ALG=PROD;AF=6.839e-05;NSAMP=2;MSQ=144.7;RECLASSIFIED;AC=2;AN=29246;NFAM=2
chr4	144941718	144941737	chr4	144941807	144941826	345869	1096.04	+	-	DEL	PASS	345869	N	<DEL>	.	.	.	SVTYPE=DEL;POS=144941728;SVLEN=-89;END=144941817;STRANDS=+-:33;CIPOS=-10,9;CIEND=-10,9;CIPOS95=0,0;CIEND95=0,0;SU=33;PE=0;SR=33;ALG=PROD;AF=3.419e-05;NSAMP=1;MSQ=83.85;AC=1;AN=29246;NFAM=1	.
chr4	144942263	144942320	chr5	36327046	36327103	78307	47.16	-	+	BND	LOW	78307_1	N	]chr5:36327075]N	78307_2	N	N[chr4:144942293[	SVTYPE=BND;POS=144942293;STRANDS=-+:8;CIPOS=-29,28;CIEND=-29,28;CIPOS95=0,0;CIEND95=0,0;MATEID=78307_2;EVENT=78307;SU=8;PE=0;SR=8;ALG=PROD;AF=0.0001026;NSAMP=3;MSQ=13.26;AC=3;AN=29246;NFAM=3	SVTYPE=BND;POS=36327075;STRANDS=-+:8;CIPOS=-29,28;CIEND=-29,28;CIPOS95=0,0;CIEND95=0,0;MATEID=78307_1;EVENT=78307;SECONDARY;SU=8;PE=0;SR=8;ALG=PROD;AF=0.0001026;NSAMP=3;MSQ=13.26;AC=3;AN=29246;NFAM=3
chr4	144976993	144977012	chr4	144977099	144977118	345871	138.53	+	-	DEL	PASS	345871	N	<DEL>	.	.	.	SVTYPE=DEL;POS=144977003;SVLEN=-106;END=144977109;STRANDS=+-:5;CIPOS=-10,9;CIEND=-10,9;CIPOS95=0,0;CIEND95=0,0;SU=5;PE=0;SR=5;ALG=PROD;AF=3.419e-05;NSAMP=1;MSQ=128.87;AC=1;AN=29246;NFAM=1	.
chr4	144993738	144993738	chr4	144993818	144993818	345872	27423.7	+	-	BND	LOW	345872_1	N	N[chr4:144993819[	345872_2	N	]chr4:144993738]N	SVTYPE=BND;POS=144993738;STRANDS=+-:1035;CIPOS=0,0;CIEND=0,0;CIPOS95=0,0;CIEND95=0,0;MATEID=345872_2;EVENT=345872;SU=1035;PE=12;SR=1023;ALG=PROD;AF=0.003591;NSAMP=104;MSQ=227.51;RECLASSIFIED;AC=105;AN=29242;NFAM=104	SVTYPE=BND;POS=144993819;STRANDS=+-:1035;CIPOS=0,0;CIEND=0,0;CIPOS95=0,0;CIEND95=0,0;MATEID=345872_1;EVENT=345872;SECONDARY;SU=1035;PE=12;SR=1023;ALG=PROD;AF=0.003591;NSAMP=104;MSQ=227.51;RECLASSIFIED;AC=105;AN=29242;NFAM=104
chr4	144999854	145000028	chr4	145009095	145009258	345873	343.05	+	-	DEL	PASS	345873	N	<DEL>	.	.	.	SVTYPE=DEL;POS=144999904;SVLEN=-9325;END=145009229;STRANDS=+-:15;IMPRECISE;CIPOS=-50,124;CIEND=-134,29;CIPOS95=-33,33;CIEND95=-22,22;SU=15;PE=15;SR=0;ALG=PROD;AF=3.419e-05;NSAMP=1;MSQ=4.52;AC=1;AN=29246;NFAM=1	.
chr4	144999951	145000368	chr4	145009990	145010500	514153	48.45	-	+	BND	LOW	514153_1	N	]chr4:145010000]N	514153_2	N	N[chr4:145000360[	SVTYPE=BND;POS=145000360;STRANDS=-+:6;IMPRECISE;CIPOS=-408,9;CIEND=-10,500;CIPOS95=-94,2;CIEND95=-1,169;MATEID=514153_2;EVENT=514153;SU=6;PE=6;SR=0;ALG=PROD;AF=6.839e-05;NSAMP=2;MSQ=24.13;RECLASSIFIED;AC=2;AN=29246;NFAM=2	SVTYPE=BND;POS=145010000;STRANDS=-+:6;IMPRECISE;CIPOS=-10,500;CIEND=-408,9;CIPOS95=-1,169;CIEND95=-94,2;MATEID=514153_1;EVENT=514153;SECONDARY;SU=6;PE=6;SR=0;ALG=PROD;AF=6.839e-05;NSAMP=2;MSQ=24.13;RECLASSIFIED;AC=2;AN=29246;NFAM=2
chr4	145000335	145000720	chr4	145009539	145009945	345874	754.1	+	-	DEL	PASS	345874	N	<DEL>	.	.	.	SVTYPE=DEL;POS=145000365;SVLEN=-9533;END=145009898;STRANDS=+-:40;IMPRECISE;CIPOS=-30,355;CIEND=-359,47;CIPOS95=-30,55;CIEND95=-18,18;SU=40;PE=40;SR=0;ALG=PROD;AF=0.0001026;NSAMP=3;MSQ=65.72;AC=3;AN=29246;NFAM=3	.
chr4	145005700	145006039	chr4	145006763	145007130	589553	220.3	+	+	INV	LOW	589553	N	<INV>	.	.	.	SVTYPE=INV;POS=145006030;SVLEN=1091;END=145007121;STRANDS=++:1,--:4;IMPRECISE;CIPOS=-330,9;CIEND=-358,9;CIPOS95=-106,2;CIEND95=-116,2;SU=5;PE=5;SR=0;ALG=PROD;AF=6.839e-05;NSAMP=2;MSQ=56.93;AC=2;AN=29246;NFAM=2	.
chr4	145005900	145005919	chr4	145007319	145007335	589554	162.44	+	+	INV	LOW	589554	N	<INV>	.	.	.	SVTYPE=INV;POS=145005910;SVLEN=1419;END=145007329;STRANDS=++:3,--:6;IMPRECISE;CIPOS=-10,9;CIEND=-10,6;CIPOS95=-1,1;CIEND95=-4,0;SU=9;PE=6;SR=3;ALG=PROD;AF=0.0001026;NSAMP=3;MSQ=31.93;AC=3;AN=29246;NFAM=3	.
chr4	145005975	145006478	chr4	145007472	145007766	589555	20.29	+	+	BND	LOW	589555_1	N	N]chr4:145007482]	589555_2	N	N]chr4:145005985]	SVTYPE=BND;POS=145005985;STRANDS=++:4;IMPRECISE;CIPOS=-10,493;CIEND=-10,284;CIPOS95=-2,121;CIEND95=-3,86;MATEID=589555_2;EVENT=589555;SU=4;PE=4;SR=0;ALG=PROD;AF=3.419e-05;NSAMP=1;MSQ=12.17;AC=1;AN=29246;NFAM=1	SVTYPE=BND;POS=145007482;STRANDS=++:4;IMPRECISE;CIPOS=-10,284;CIEND=-10,493;CIPOS95=-3,86;CIEND95=-2,121;MATEID=589555_1;EVENT=589555;SECONDARY;SU=4;PE=4;SR=0;ALG=PROD;AF=3.419e-05;NSAMP=1;MSQ=12.17;AC=1;AN=29246;NFAM=1
chr4	145008404	145008748	chr4	145016116	145016448	514154	124.46	-	+	DUP	PASS	514154	N	<DUP>	.	.	.	SVTYPE=DUP;POS=145008739;SVLEN=7387;END=145016126;STRANDS=-+:12;IMPRECISE;CIPOS=-335,9;CIEND=-10,322;CIPOS95=-52,3;CIEND95=-3,52;SU=12;PE=12;SR=0;ALG=PROD;AF=6.839e-05;NSAMP=1;MSQ=121.47;AC=2;AN=29246;NFAM=1	.
chr4	145008806	145008943	chr4	145015986	145016032	345875	7652.73	+	-	DEL	PASS	345875	N	<DEL>	.	.	.	SVTYPE=DEL;POS=145008816;SVLEN=-7210;END=145016026;STRANDS=+-:279;IMPRECISE;CIPOS=-10,127;CIEND=-40,6;CIPOS95=-4,4;CIEND95=0,0;SU=279;PE=279;SR=0;ALG=PROD;AF=0.001675;NSAMP=49;MSQ=128.42;AC=49;AN=29246;NFAM=49	.
chr4	145009361	145009865	chr4	145016245	145016656	345876	828.78	+	-	DEL	PASS	345876	N	<DEL>	.	.	.	SVTYPE=DEL;POS=145009371;SVLEN=-7276;END=145016647;STRANDS=+-:7;IMPRECISE;CIPOS=-10,494;CIEND=-402,9;CIPOS95=-3,66;CIEND95=-90,2;SU=7;PE=7;SR=0;ALG=PROD;AF=0.0002393;NSAMP=7;MSQ=79.76;AC=7;AN=29246;NFAM=7	.
chr4	145009475	145009845	chr4	145017028	145017425	514155	61.9	-	+	DUP	PASS	514155	N	<DUP>	.	.	.	SVTYPE=DUP;POS=145009836;SVLEN=7202;END=145017038;STRANDS=-+:8;IMPRECISE;CIPOS=-361,9;CIEND=-10,387;CIPOS95=-82,2;CIEND95=-2,74;SU=8;PE=8;SR=0;ALG=PROD;AF=3.419e-05;NSAMP=1;MSQ=61.57;AC=1;AN=29246;NFAM=1	.
chr4	145012143	145012190	chr4	145012222	145012269	345877	465.12	+	-	BND	LOW	345877_1	N	N[chr4:145012247[	345877_2	N	]chr4:145012167]N	SVTYPE=BND;POS=145012167;STRANDS=+-:17;CIPOS=-24,23;CIEND=-24,23;CIPOS95=0,0;CIEND95=0,0;MATEID=345877_2;EVENT=345877;SU=17;PE=0;SR=17;ALG=PROD;AF=6.839e-05;NSAMP=2;MSQ=232.26;RECLASSIFIED;AC=2;AN=29246;NFAM=2	SVTYPE=BND;POS=145012247;STRANDS=+-:17;CIPOS=-24,23;CIEND=-24,23;CIPOS95=0,0;CIEND95=0,0;MATEID=345877_1;EVENT=345877;SECONDARY;SU=17;PE=0;SR=17;ALG=PROD;AF=6.839e-05;NSAMP=2;MSQ=232.26;RECLASSIFIED;AC=2;AN=29246;NFAM=2
chr4	145026771	145026996	chr19	41147526	41148056	77285	1387.38	-	-	BND	LOW	77285_1	N	[chr19:41148049[N	77285_2	N	[chr4:145026987[N	SVTYPE=BND;POS=145026987;STRANDS=--:56;IMPRECISE;CIPOS=-215,10;CIEND=-522,8;CIPOS95=-13,10;CIEND95=-78,8;MATEID=77285_2;EVENT=77285;SU=56;PE=56;SR=0;ALG=PROD;AF=0.001949;NSAMP=57;MSQ=13.48;AC=57;AN=29246;NFAM=57	SVTYPE=BND;POS=41148049;STRANDS=--:56;IMPRECISE;CIPOS=-522,8;CIEND=-215,10;CIPOS95=-78,8;CIEND95=-13,10;MATEID=77285_1;EVENT=77285;SECONDARY;SU=56;PE=56;SR=0;ALG=PROD;AF=0.001949;NSAMP=57;MSQ=13.48;AC=57;AN=29246;NFAM=57
chr4	145026910	145026928	chr21	26395957	26395974	77815	127212.0	-	+	BND	LOW	77815_1	N	]chr21:26395965]N	77815_2	N	N[chr4:145026921[	SVTYPE=BND;POS=145026921;STRANDS=-+:47;IMPRECISE;CIPOS=-10,8;CIEND=-8,9;CIPOS95=0,0;CIEND95=-1,1;MATEID=77815_2;EVENT=77815;SU=47;PE=38;SR=9;ALG=PROD;AF=0.0888;NSAMP=2594;MSQ=28.97;AC=2597;AN=29246;NFAM=2491	SVTYPE=BND;POS=26395965;STRANDS=-+:47;IMPRECISE;CIPOS=-8,9;CIEND=-10,8;CIPOS95=-1,1;CIEND95=0,0;MATEID=77815_1;EVENT=77815;SECONDARY;SU=47;PE=38;SR=9;ALG=PROD;AF=0.0888;NSAMP=2594;MSQ=28.97;AC=2597;AN=29246;NFAM=2491
chr4	145026911	145026928	chr11	37404156	37404173	73473	5230.9	-	-	BND	LOW	73473_1	N	[chr11:37404166[N	73473_2	N	[chr4:145026921[N	SVTYPE=BND;POS=145026921;STRANDS=--:24;CIPOS=-9,8;CIEND=-9,8;CIPOS95=0,0;CIEND95=0,0;MATEID=73473_2;EVENT=73473;SU=24;PE=0;SR=24;ALG=PROD;AF=0.005266;NSAMP=154;MSQ=20.82;AC=154;AN=29246;NFAM=153	SVTYPE=BND;POS=37404166;STRANDS=--:24;CIPOS=-9,8;CIEND=-9,8;CIPOS95=0,0;CIEND95=0,0;MATEID=73473_1;EVENT=73473;SECONDARY;SU=24;PE=0;SR=24;ALG=PROD;AF=0.005266;NSAMP=154;MSQ=20.82;AC=154;AN=29246;NFAM=153
chr4	145026919	145026932	chr10	23934566	23934585	72988	50717.8	-	+	BND	LOW	72988_1	N	]chr10:23934576]N	72988_2	N	N[chr4:145026927[	SVTYPE=BND;POS=145026927;STRANDS=-+:161;CIPOS=-7,6;CIEND=-10,9;CIPOS95=0,0;CIEND95=0,0;MATEID=72988_2;EVENT=72988;SU=161;PE=138;SR=23;ALG=PROD;AF=0.04596;NSAMP=1331;MSQ=25.41;AC=1344;AN=29246;NFAM=1316	SVTYPE=BND;POS=23934576;STRANDS=-+:161;CIPOS=-10,9;CIEND=-7,6;CIPOS95=0,0;CIEND95=0,0;MATEID=72988_1;EVENT=72988;SECONDARY;SU=161;PE=138;SR=23;ALG=PROD;AF=0.04596;NSAMP=1331;MSQ=25.41;AC=1344;AN=29246;NFAM=1316
chr4	145026960	145027810	chr21	26395315	26396264	77814	56197.0	+	-	BND	LOW	77814_1	N	N[chr21:26395942[	77814_2	N	]chr4:145027021]N	SVTYPE=BND;POS=145027021;STRANDS=+-:1227;IMPRECISE;CIPOS=-61,789;CIEND=-626,323;CIPOS95=-61,164;CIEND95=-143,143;MATEID=77814_2;EVENT=77814;SU=1227;PE=1227;SR=0;ALG=SUM;AF=0.03241;NSAMP=948;MSQ=34.53;AC=948;AN=29246;NFAM=924	SVTYPE=BND;POS=26395942;STRANDS=+-:1227;IMPRECISE;CIPOS=-626,323;CIEND=-61,789;CIPOS95=-143,143;CIEND95=-61,164;MATEID=77814_1;EVENT=77814;SECONDARY;SU=1227;PE=1227;SR=0;ALG=SUM;AF=0.03241;NSAMP=948;MSQ=34.53;AC=948;AN=29246;NFAM=924
chr4	145026971	145027771	chr7	72501812	72502435	80263	3151.44	+	+	BND	LOW	80263_1	N	N]chr7:72501903]	80263_2	N	N]chr4:145027021]	SVTYPE=BND;POS=145027021;STRANDS=++:49;IMPRECISE;CIPOS=-50,750;CIEND=-91,532;CIPOS95=-50,169;CIEND95=-91,101;MATEID=80263_2;EVENT=80263;SU=49;PE=49;SR=0;ALG=SUM;AF=0.004001;NSAMP=117;MSQ=19.99;AC=117;AN=29246;NFAM=117	SVTYPE=BND;POS=72501903;STRANDS=++:49;IMPRECISE;CIPOS=-91,532;CIEND=-50,750;CIPOS95=-91,101;CIEND95=-50,169;MATEID=80263_1;EVENT=80263;SECONDARY;SU=49;PE=49;SR=0;ALG=SUM;AF=0.004001;NSAMP=117;MSQ=19.99;AC=117;AN=29246;NFAM=117
chr4	145026977	145027674	chrX	10153085	10153700	82230	10608.6	+	+	BND	LOW	82230_1	N	N]chrX:10153115]	82230_2	N	N]chr4:145027006]	SVTYPE=BND;POS=145027006;STRANDS=++:8;IMPRECISE;CIPOS=-29,668;CIEND=-30,585;CIPOS95=-29,112;CIEND95=-30,73;MATEID=82230_2;EVENT=82230;SU=8;PE=8;SR=0;ALG=PROD;AF=0.01067;NSAMP=285;MSQ=21.4;AC=312;AN=29246;NFAM=282	SVTYPE=BND;POS=10153115;STRANDS=++:8;IMPRECISE;CIPOS=-30,585;CIEND=-29,668;CIPOS95=-30,73;CIEND95=-29,112;MATEID=82230_1;EVENT=82230;SECONDARY;SU=8;PE=8;SR=0;ALG=PROD;AF=0.01067;NSAMP=285;MSQ=21.4;AC=312;AN=29246;NFAM=282
chr4	145026979	145027512	chr10	99915029	99915400	72774	589.46	+	+	BND	LOW	72774_1	N	N]chr10:99915059]	72774_2	N	N]chr4:145027009]	SVTYPE=BND;POS=145027009;STRANDS=++:13;IMPRECISE;CIPOS=-30,503;CIEND=-30,341;CIPOS95=-30,129;CIEND95=-30,51;MATEID=72774_2;EVENT=72774;SU=13;PE=13;SR=0;ALG=PROD;AF=0.0006497;NSAMP=19;MSQ=19.21;AC=19;AN=29246;NFAM=19	SVTYPE=BND;POS=99915059;STRANDS=++:13;IMPRECISE;CIPOS=-30,341;CIEND=-30,503;CIPOS95=-30,51;CIEND95=-30,129;MATEID=72774_1;EVENT=72774;SECONDARY;SU=13;PE=13;SR=0;ALG=PROD;AF=0.0006497;NSAMP=19;MSQ=19.21;AC=19;AN=29246;NFAM=19
chr4	145026987	145027572	chr5	172328640	172329088	78951	273.08	+	-	BND	LOW	78951_1	N	N[chr5:172329060[	78951_2	N	]chr4:145027016]N	SVTYPE=BND;POS=145027016;STRANDS=+-:11;IMPRECISE;CIPOS=-29,556;CIEND=-419,29;CIPOS95=-29,132;CIEND95=-53,29;MATEID=78951_2;EVENT=78951;SU=11;PE=11;SR=0;ALG=PROD;AF=0.0002735;NSAMP=8;MSQ=23.32;AC=8;AN=29246;NFAM=8	SVTYPE=BND;POS=172329060;STRANDS=+-:11;IMPRECISE;CIPOS=-419,29;CIEND=-29,556;CIPOS95=-53,29;CIEND95=-29,132;MATEID=78951_1;EVENT=78951;SECONDARY;SU=11;PE=11;SR=0;ALG=PROD;AF=0.0002735;NSAMP=8;MSQ=23.32;AC=8;AN=29246;NFAM=8
chr4	145026993	145027677	chr19	36927503	36927981	77258	959.42	+	-	BND	LOW	77258_1	N	N[chr19:36927953[	77258_2	N	]chr4:145027020]N	SVTYPE=BND;POS=145027020;STRANDS=+-:10;IMPRECISE;CIPOS=-27,657;CIEND=-449,29;CIPOS95=-27,160;CIEND95=-70,29;MATEID=77258_2;EVENT=77258;SU=10;PE=10;SR=0;ALG=PROD;AF=0.001197;NSAMP=35;MSQ=14.63;AC=35;AN=29246;NFAM=35	SVTYPE=BND;POS=36927953;STRANDS=+-:10;IMPRECISE;CIPOS=-449,29;CIEND=-27,657;CIPOS95=-70,29;CIEND95=-27,160;MATEID=77258_1;EVENT=77258;SECONDARY;SU=10;PE=10;SR=0;ALG=PROD;AF=0.001197;NSAMP=35;MSQ=14.63;AC=35;AN=29246;NFAM=35
chr4	145026994	145027666	chr13	67786179	67786602	74812	758.35	+	+	BND	LOW	74812_1	N	N]chr13:67786189]	74812_2	N	N]chr4:145027004]	SVTYPE=BND;POS=145027004;STRANDS=++:4;IMPRECISE;CIPOS=-10,662;CIEND=-10,413;CIPOS95=-1,144;CIEND95=-2,106;MATEID=74812_2;EVENT=74812;SU=4;PE=4;SR=0;ALG=PROD;AF=0.001128;NSAMP=33;MSQ=11.64;AC=33;AN=29246;NFAM=33	SVTYPE=BND;POS=67786189;STRANDS=++:4;IMPRECISE;CIPOS=-10,413;CIEND=-10,662;CIPOS95=-2,106;CIEND95=-1,144;MATEID=74812_1;EVENT=74812;SECONDARY;SU=4;PE=4;SR=0;ALG=PROD;AF=0.001128;NSAMP=33;MSQ=11.64;AC=33;AN=29246;NFAM=33
chr4	145026995	145027031	chr10	133240494	133240533	72919	679.13	+	-	BND	LOW	72919_1	N	N[chr10:133240525[	72919_2	N	]chr4:145027004]N	SVTYPE=BND;POS=145027004;STRANDS=+-:42;IMPRECISE;CIPOS=-9,27;CIEND=-30,9;CIPOS95=-1,1;CIEND95=-1,1;MATEID=72919_2;EVENT=72919;SU=42;PE=39;SR=3;ALG=PROD;AF=0.0006839;NSAMP=20;MSQ=27.73;AC=20;AN=29246;NFAM=20	SVTYPE=BND;POS=133240525;STRANDS=+-:42;IMPRECISE;CIPOS=-30,9;CIEND=-9,27;CIPOS95=-1,1;CIEND95=-1,1;MATEID=72919_1;EVENT=72919;SECONDARY;SU=42;PE=39;SR=3;ALG=PROD;AF=0.0006839;NSAMP=20;MSQ=27.73;AC=20;AN=29246;NFAM=20
chr4	145027009	145027740	chr8	121070310	121070933	81256	137.74	+	-	BND	LOW	81256_1	N	N[chr8:121070925[	81256_2	N	]chr4:145027019]N	SVTYPE=BND;POS=145027019;STRANDS=+-:4;IMPRECISE;CIPOS=-10,721;CIEND=-614,9;CIPOS95=-1,241;CIEND95=-213,1;MATEID=81256_2;EVENT=81256;SU=4;PE=4;SR=0;ALG=PROD;AF=0.0002052;NSAMP=6;MSQ=14.3;AC=6;AN=29246;NFAM=6	SVTYPE=BND;POS=121070925;STRANDS=+-:4;IMPRECISE;CIPOS=-614,9;CIEND=-10,721;CIPOS95=-213,1;CIEND95=-1,241;MATEID=81256_1;EVENT=81256;SECONDARY;SU=4;PE=4;SR=0;ALG=PROD;AF=0.0002052;NSAMP=6;MSQ=14.3;AC=6;AN=29246;NFAM=6
chr4	145027010	145027643	chr9	70461218	70461763	81753	958.08	+	-	BND	LOW	81753_1	N	N[chr9:70461755[	81753_2	N	]chr4:145027020]N	SVTYPE=BND;POS=145027020;STRANDS=+-:4;IMPRECISE;CIPOS=-10,623;CIEND=-536,9;CIPOS95=-1,137;CIEND95=-107,2;MATEID=81753_2;EVENT=81753;SU=4;PE=4;SR=0;ALG=PROD;AF=0.001744;NSAMP=51;MSQ=12.04;AC=51;AN=29246;NFAM=51	SVTYPE=BND;POS=70461755;STRANDS=+-:4;IMPRECISE;CIPOS=-536,9;CIEND=-10,623;CIPOS95=-107,2;CIEND95=-1,137;MATEID=81753_1;EVENT=81753;SECONDARY;SU=4;PE=4;SR=0;ALG=PROD;AF=0.001744;NSAMP=51;MSQ=12.04;AC=51;AN=29246;NFAM=51
chr4	145027012	145027558	chr19	4737292	4737557	77035	726.61	+	+	BND	LOW	77035_1	N	N]chr19:4737302]	77035_2	N	N]chr4:145027020]	SVTYPE=BND;POS=145027020;STRANDS=++:4;IMPRECISE;CIPOS=-8,538;CIEND=-10,255;CIPOS95=0,130;CIEND95=-2,95;MATEID=77035_2;EVENT=77035;SU=4;PE=4;SR=0;ALG=PROD;AF=0.0009574;NSAMP=28;MSQ=15.4;AC=28;AN=29246;NFAM=28	SVTYPE=BND;POS=4737302;STRANDS=++:4;IMPRECISE;CIPOS=-10,255;CIEND=-8,538;CIPOS95=-2,95;CIEND95=0,130;MATEID=77035_1;EVENT=77035;SECONDARY;SU=4;PE=4;SR=0;ALG=PROD;AF=0.0009574;NSAMP=28;MSQ=15.4;AC=28;AN=29246;NFAM=28
chr4	145027013	145027223	chr10	23934540	23934632	72844	54399.9	+	-	BND	LOW	72844_1	N	N[chr10:23934626[	72844_2	N	]chr4:145027022]N	SVTYPE=BND;POS=145027022;STRANDS=+-:2402;IMPRECISE;CIPOS=-9,201;CIEND=-85,7;CIPOS95=-9,10;CIEND95=-1,1;MATEID=72844_2;EVENT=72844;SU=2402;PE=2402;SR=0;ALG=PROD;AF=0.02612;NSAMP=764;MSQ=40.86;AC=764;AN=29246;NFAM=739	SVTYPE=BND;POS=23934626;STRANDS=+-:2402;IMPRECISE;CIPOS=-85,7;CIEND=-9,201;CIPOS95=-1,1;CIEND95=-9,10;MATEID=72844_1;EVENT=72844;SECONDARY;SU=2402;PE=2402;SR=0;ALG=PROD;AF=0.02612;NSAMP=764;MSQ=40.86;AC=764;AN=29246;NFAM=739
chr4	145027013	145027349	chr7	44043385	44043575	80121	11882.7	+	-	BND	LOW	80121_1	N	N[chr7:44043567[	80121_2	N	]chr4:145027021]N	SVTYPE=BND;POS=145027021;STRANDS=+-:395;IMPRECISE;CIPOS=-8,328;CIEND=-181,9;CIPOS95=-8,27;CIEND95=-2,2;MATEID=80121_2;EVENT=80121;SU=395;PE=395;SR=0;ALG=PROD;AF=0.008685;NSAMP=254;MSQ=38.37;AC=254;AN=29246;NFAM=252	SVTYPE=BND;POS=44043567;STRANDS=+-:395;IMPRECISE;CIPOS=-181,9;CIEND=-8,328;CIPOS95=-2,2;CIEND95=-8,27;MATEID=80121_1;EVENT=80121;SECONDARY;SU=395;PE=395;SR=0;ALG=PROD;AF=0.008685;NSAMP=254;MSQ=38.37;AC=254;AN=29246;NFAM=252
chr4	145027013	145027526	chr7	100783708	100784030	80406	3341.07	+	+	BND	LOW	80406_1	N	N]chr7:100783737]	80406_2	N	N]chr4:145027023]	SVTYPE=BND;POS=145027023;STRANDS=++:39;IMPRECISE;CIPOS=-10,503;CIEND=-29,293;CIPOS95=-10,110;CIEND95=-17,17;MATEID=80406_2;EVENT=80406;SU=39;PE=39;SR=0;ALG=PROD;AF=0.002804;NSAMP=82;MSQ=26.49;AC=82;AN=29246;NFAM=82	SVTYPE=BND;POS=100783737;STRANDS=++:39;IMPRECISE;CIPOS=-29,293;CIEND=-10,503;CIPOS95=-17,17;CIEND95=-10,110;MATEID=80406_1;EVENT=80406;SECONDARY;SU=39;PE=39;SR=0;ALG=PROD;AF=0.002804;NSAMP=82;MSQ=26.49;AC=82;AN=29246;NFAM=82
chr4	145027014	145027358	chr14	51178089	51178304	75204	15993.1	+	+	BND	LOW	75204_1	N	N]chr14:51178123]	75204_2	N	N]chr4:145027022]	SVTYPE=BND;POS=145027022;STRANDS=++:318;IMPRECISE;CIPOS=-8,336;CIEND=-34,181;CIPOS95=-8,34;CIEND95=-4,4;MATEID=75204_2;EVENT=75204;SU=318;PE=318;SR=0;ALG=PROD;AF=0.0106;NSAMP=310;MSQ=28.65;AC=310;AN=29246;NFAM=306	SVTYPE=BND;POS=51178123;STRANDS=++:318;IMPRECISE;CIPOS=-34,181;CIEND=-8,336;CIPOS95=-4,4;CIEND95=-8,34;MATEID=75204_1;EVENT=75204;SECONDARY;SU=318;PE=318;SR=0;ALG=PROD;AF=0.0106;NSAMP=310;MSQ=28.65;AC=310;AN=29246;NFAM=306
chr4	145028931	145028949	chr4	145030284	145030303	345878	350.67	+	-	DEL	PASS	345878	N	<DEL>	.	.	.	SVTYPE=DEL;POS=145028941;SVLEN=-1353;END=145030294;STRANDS=+-:15;IMPRECISE;CIPOS=-10,8;CIEND=-10,9;CIPOS95=-1,0;CIEND95=0,0;SU=15;PE=8;SR=7;ALG=PROD;AF=3.419e-05;NSAMP=1;MSQ=350.67;AC=1;AN=29246;NFAM=1	.
chr4	145037038	145037095	chr13	26972741	26972798	74643	993987.0	+	+	BND	LOW	74643_1	N	N]chr13:26972770]	74643_2	N	N]chr4:145037067]	SVTYPE=BND;POS=145037067;STRANDS=++:4;CIPOS=-29,28;CIEND=-29,28;CIPOS95=0,0;CIEND95=0,0;MATEID=74643_2;EVENT=74643;SU=4;PE=0;SR=4;ALG=PROD;AF=0.3847;NSAMP=11250;MSQ=55.57;AC=11251;AN=29246;NFAM=10504	SVTYPE=BND;POS=26972770;STRANDS=++:4;CIPOS=-29,28;CIEND=-29,28;CIPOS95=0,0;CIEND95=0,0;MATEID=74643_1;EVENT=74643;SECONDARY;SU=4;PE=0;SR=4;ALG=PROD;AF=0.3847;NSAMP=11250;MSQ=55.57;AC=11251;AN=29246;NFAM=10504
chr4	145054597	145054616	chr16	86732436	86732453	76201	155586.0	-	+	BND	LOW	76201_1	N	]chr16:86732445]N	76201_2	N	N[chr4:145054607[	SVTYPE=BND;POS=145054607;STRANDS=-+:22;CIPOS=-9,10;CIEND=-9,8;CIPOS95=0,0;CIEND95=0,0;MATEID=76201_2;EVENT=76201;SU=22;PE=0;SR=22;ALG=PROD;AF=0.06726;NSAMP=1967;MSQ=44.92;AC=1967;AN=29246;NFAM=1902	SVTYPE=BND;POS=86732445;STRANDS=-+:22;CIPOS=-9,8;CIEND=-9,10;CIPOS95=0,0;CIEND95=0,0;MATEID=76201_1;EVENT=76201;SECONDARY;SU=22;PE=0;SR=22;ALG=PROD;AF=0.06726;NSAMP=1967;MSQ=44.92;AC=1967;AN=29246;NFAM=1902
chr4	145055847	145055854	chr4	145057374	145057393	345881	383.68	+	-	DEL	PASS	345881	N	<DEL>	.	.	.	SVTYPE=DEL;POS=145055851;SVLEN=-1533;END=145057384;STRANDS=+-:15;CIPOS=-4,3;CIEND=-10,9;CIPOS95=0,0;CIEND95=0,0;SU=15;PE=7;SR=8;ALG=PROD;AF=3.419e-05;NSAMP=1;MSQ=383.68;AC=1;AN=29246;NFAM=1	.
chr4	145083869	145083916	chr4	145091527	145091571	345884	1024.9	+	-	DEL	PASS	345884	N	<DEL>	.	.	.	SVTYPE=DEL;POS=145083893;SVLEN=-7657;END=145091550;STRANDS=+-:46;CIPOS=-24,23;CIEND=-23,21;CIPOS95=0,0;CIEND95=0,0;SU=46;PE=27;SR=19;ALG=PROD;AF=3.419e-05;NSAMP=1;MSQ=395.57;AC=1;AN=29246;NFAM=1	.
chr4	145101555	145101614	chr4	145101709	145101768	345885	479.56	+	-	BND	LOW	345885_1	N	N[chr4:145101740[	345885_2	N	]chr4:145101585]N	SVTYPE=BND;POS=145101585;STRANDS=+-:22;CIPOS=-30,29;CIEND=-30,29;CIPOS95=0,0;CIEND95=0,0;MATEID=345885_2;EVENT=345885;SU=22;PE=0;SR=22;ALG=PROD;AF=6.839e-05;NSAMP=2;MSQ=239.75;RECLASSIFIED;AC=2;AN=29246;NFAM=2	SVTYPE=BND;POS=145101740;STRANDS=+-:22;CIPOS=-30,29;CIEND=-30,29;CIPOS95=0,0;CIEND95=0,0;MATEID=345885_1;EVENT=345885;SECONDARY;SU=22;PE=0;SR=22;ALG=PROD;AF=6.839e-05;NSAMP=2;MSQ=239.75;RECLASSIFIED;AC=2;AN=29246;NFAM=2
chr4	145107230	145107271	chr4	145107423	145107464	345886	1614.22	+	-	BND	PASS	345886_1	N	N[chr4:145107445[	345886_2	N	]chr4:145107251]N	SVTYPE=BND;POS=145107251;STRANDS=+-:56;CIPOS=-21,20;CIEND=-21,20;CIPOS95=0,0;CIEND95=0,0;MATEID=345886_2;EVENT=345886;SU=56;PE=0;SR=56;ALG=PROD;AF=3.42e-05;NSAMP=1;MSQ=12.17;RECLASSIFIED;AC=1;AN=29244;NFAM=1	SVTYPE=BND;POS=145107445;STRANDS=+-:56;CIPOS=-21,20;CIEND=-21,20;CIPOS95=0,0;CIEND95=0,0;MATEID=345886_1;EVENT=345886;SECONDARY;SU=56;PE=0;SR=56;ALG=PROD;AF=3.42e-05;NSAMP=1;MSQ=12.17;RECLASSIFIED;AC=1;AN=29244;NFAM=1
chr4	145110037	145110632	chr4	145111520	145111964	514156	186.99	-	+	BND	LOW	514156_1	N	]chr4:145111530]N	514156_2	N	N[chr4:145110624[	SVTYPE=BND;POS=145110624;STRANDS=-+:17;IMPRECISE;CIPOS=-586,9;CIEND=-10,434;CIPOS95=-55,1;CIEND95=-1,39;MATEID=514156_2;EVENT=514156;SU=17;PE=17;SR=0;ALG=PROD;AF=3.419e-05;NSAMP=1;MSQ=184.82;RECLASSIFIED;AC=1;AN=29246;NFAM=1	SVTYPE=BND;POS=145111530;STRANDS=-+:17;IMPRECISE;CIPOS=-10,434;CIEND=-586,9;CIPOS95=-1,39;CIEND95=-55,1;MATEID=514156_1;EVENT=514156;SECONDARY;SU=17;PE=17;SR=0;ALG=PROD;AF=3.419e-05;NSAMP=1;MSQ=184.82;RECLASSIFIED;AC=1;AN=29246;NFAM=1
chr4	145114569	145114579	chr4	145115307	145115326	345887	563.33	+	-	BND	PASS	345887_1	N	N[chr4:145115318[	345887_2	N	]chr4:145114574]N	SVTYPE=BND;POS=145114574;STRANDS=+-:25;CIPOS=-5,5;CIEND=-10,9;CIPOS95=0,0;CIEND95=0,0;MATEID=345887_2;EVENT=345887;SU=25;PE=19;SR=6;ALG=PROD;AF=3.42e-05;NSAMP=1;MSQ=41.83;RECLASSIFIED;AC=1;AN=29238;NFAM=1	SVTYPE=BND;POS=145115318;STRANDS=+-:25;CIPOS=-10,9;CIEND=-5,5;CIPOS95=0,0;CIEND95=0,0;MATEID=345887_1;EVENT=345887;SECONDARY;SU=25;PE=19;SR=6;ALG=PROD;AF=3.42e-05;NSAMP=1;MSQ=41.83;RECLASSIFIED;AC=1;AN=29238;NFAM=1
chr4	145132055	145132055	chr4	145132597	145132597	345888	93808.6	+	-	BND	PASS	345888_1	N	N[chr4:145132598[	345888_2	N	]chr4:145132055]N	SVTYPE=BND;POS=145132055;STRANDS=+-:3381;CIPOS=0,0;CIEND=0,0;CIPOS95=0,0;CIEND95=0,0;MATEID=345888_2;EVENT=345888;SU=3381;PE=1700;SR=1681;ALG=PROD;AF=0.006189;NSAMP=181;MSQ=423.63;RECLASSIFIED;AC=181;AN=29246;NFAM=176	SVTYPE=BND;POS=145132598;STRANDS=+-:3381;CIPOS=0,0;CIEND=0,0;CIPOS95=0,0;CIEND95=0,0;MATEID=345888_1;EVENT=345888;SECONDARY;SU=3381;PE=1700;SR=1681;ALG=PROD;AF=0.006189;NSAMP=181;MSQ=423.63;RECLASSIFIED;AC=181;AN=29246;NFAM=176
chr4	145151289	145151448	chr4	145152159	145152275	589556	17.85	+	+	INV	LOW	589556	N	<INV>	.	.	.	SVTYPE=INV;POS=145151439;SVLEN=827;END=145152266;STRANDS=++:4,--:3;IMPRECISE;CIPOS=-150,9;CIEND=-107,9;CIPOS95=-119,1;CIEND95=-87,1;SU=7;PE=5;SR=2;ALG=PROD;AF=3.419e-05;NSAMP=1;MSQ=17.85;AC=1;AN=29246;NFAM=1	.
chr4	145162102	145162161	chr4	145162314	145162371	345889	1454.83	+	-	DEL	PASS	345889	N	<DEL>	.	.	.	SVTYPE=DEL;POS=145162132;SVLEN=-211;END=145162343;STRANDS=+-:15;CIPOS=-30,29;CIEND=-29,28;CIPOS95=0,0;CIEND95=0,0;SU=15;PE=1;SR=14;ALG=PROD;AF=3.419e-05;NSAMP=1;MSQ=707.42;AC=1;AN=29246;NFAM=1	.
chr4	145165589	145165748	chr4	145165889	145166544	589557	25.71	+	+	INV	LOW	589557	N	<INV>	.	.	.	SVTYPE=INV;POS=145165599;SVLEN=300;END=145165899;STRANDS=++:2,--:2;IMPRECISE;CIPOS=-10,149;CIEND=-10,645;CIPOS95=0,143;CIEND95=-1,337;SU=4;PE=4;SR=0;ALG=PROD;AF=6.839e-05;NSAMP=2;MSQ=12.14;AC=2;AN=29246;NFAM=2	.
chr4	145184065	145184084	chr4	145191118	145191137	345890	1058.04	+	-	DEL	PASS	345890	N	<DEL>	.	.	.	SVTYPE=DEL;POS=145184075;SVLEN=-7053;END=145191128;STRANDS=+-:23;CIPOS=-10,9;CIEND=-10,9;CIPOS95=0,0;CIEND95=0,0;SU=23;PE=0;SR=23;ALG=PROD;AF=3.419e-05;NSAMP=1;MSQ=1058.04;AC=1;AN=29246;NFAM=1	.
chr4	145188622	145188639	chr4	145188924	145188941	345891	64.25	+	-	BND	LOW	345891_1	N	N[chr4:145188934[	345891_2	N	]chr4:145188631]N	SVTYPE=BND;POS=145188631;STRANDS=+-:4;CIPOS=-9,8;CIEND=-9,8;CIPOS95=0,0;CIEND95=0,0;MATEID=345891_2;EVENT=345891;SU=4;PE=0;SR=4;ALG=PROD;AF=6.839e-05;NSAMP=2;MSQ=9.38;RECLASSIFIED;AC=2;AN=29246;NFAM=2	SVTYPE=BND;POS=145188934;STRANDS=+-:4;CIPOS=-9,8;CIEND=-9,8;CIPOS95=0,0;CIEND95=0,0;MATEID=345891_1;EVENT=345891;SECONDARY;SU=4;PE=0;SR=4;ALG=PROD;AF=6.839e-05;NSAMP=2;MSQ=9.38;RECLASSIFIED;AC=2;AN=29246;NFAM=2
chr4	145190512	145190749	chr4	145191381	145191615	345892	208.41	+	-	DEL	PASS	345892	N	<DEL>	.	.	.	SVTYPE=DEL;POS=145190522;SVLEN=-1084;END=145191606;STRANDS=+-:13;IMPRECISE;CIPOS=-10,227;CIEND=-225,9;CIPOS95=-2,53;CIEND95=-48,1;SU=13;PE=13;SR=0;ALG=PROD;AF=3.419e-05;NSAMP=1;MSQ=206.64;AC=1;AN=29246;NFAM=1	.
chr4	145191785	145191828	chr4	145196924	145196983	345893	2278.26	+	-	DEL	PASS	345893	N	<DEL>	.	.	.	SVTYPE=DEL;POS=145191807;SVLEN=-5147;END=145196954;STRANDS=+-:92;CIPOS=-22,21;CIEND=-30,29;CIPOS95=0,0;CIEND95=0,0;SU=92;PE=54;SR=38;ALG=PROD;AF=3.419e-05;NSAMP=1;MSQ=857.4;AC=1;AN=29246;NFAM=1	.
chr4	145199174	145199182	chr4	145201262	145201269	345894	368.71	+	-	DEL	PASS	345894	N	<DEL>	.	.	.	SVTYPE=DEL;POS=145199178;SVLEN=-2089;END=145201267;STRANDS=+-:15;CIPOS=-4,4;CIEND=-5,2;CIPOS95=0,0;CIEND95=0,0;SU=15;PE=8;SR=7;ALG=PROD;AF=3.419e-05;NSAMP=1;MSQ=368.71;AC=1;AN=29246;NFAM=1	.
chr4	145224217	145224622	chr4	145228526	145228860	345896	296.57	+	-	DEL	PASS	345896	N	<DEL>	.	.	.	SVTYPE=DEL;POS=145224227;SVLEN=-4625;END=145228852;STRANDS=+-:9;IMPRECISE;CIPOS=-10,395;CIEND=-326,8;CIPOS95=-2,83;CIEND95=-84,1;SU=9;PE=9;SR=0;ALG=PROD;AF=3.419e-05;NSAMP=1;MSQ=296.57;AC=1;AN=29246;NFAM=1	.
chr4	145232497	145232552	chr4	145235230	145235277	345898	848.32	+	-	DEL	PASS	345898	N	<DEL>	.	.	.	SVTYPE=DEL;POS=145232524;SVLEN=-2731;END=145235255;STRANDS=+-:34;CIPOS=-27,28;CIEND=-25,22;CIPOS95=0,0;CIEND95=0,0;SU=34;PE=23;SR=11;ALG=PROD;AF=6.839e-05;NSAMP=2;MSQ=424.16;AC=2;AN=29246;NFAM=2	.
chr4	145241987	145241999	chr18	59370506	59370518	76944	19583.6	-	+	BND	LOW	76944_1	N	]chr18:59370512]N	76944_2	N	N[chr4:145241994[	SVTYPE=BND;POS=145241994;STRANDS=-+:98;CIPOS=-6,6;CIEND=-6,6;CIPOS95=0,0;CIEND95=0,0;MATEID=76944_2;EVENT=76944;SU=98;PE=0;SR=98;ALG=PROD;AF=0.01679;NSAMP=491;MSQ=33.29;AC=491;AN=29246;NFAM=489	SVTYPE=BND;POS=59370512;STRANDS=-+:98;CIPOS=-6,6;CIEND=-6,6;CIPOS95=0,0;CIEND95=0,0;MATEID=76944_1;EVENT=76944;SECONDARY;SU=98;PE=0;SR=98;ALG=PROD;AF=0.01679;NSAMP=491;MSQ=33.29;AC=491;AN=29246;NFAM=489
chr4	145245853	145245869	chr4	145246206	145246283	589558	6.88	+	+	INV	LOW	589558	N	<INV>	.	.	.	SVTYPE=INV;POS=145245861;SVLEN=383;END=145246244;STRANDS=++:1,--:3;IMPRECISE;CIPOS=-8,8;CIEND=-38,39;CIPOS95=-3,4;CIEND95=-28,30;SU=4;PE=4;SR=0;ALG=PROD;AF=3.419e-05;NSAMP=1;MSQ=6.83;AC=1;AN=29246;NFAM=1	.
chr4	145260371	145260744	chr4	145261505	145261772	514158	127.61	-	+	DUP	PASS	514158	N	<DUP>	.	.	.	SVTYPE=DUP;POS=145260735;SVLEN=780;END=145261515;STRANDS=-+:11;IMPRECISE;CIPOS=-364,9;CIEND=-10,257;CIPOS95=-51,2;CIEND95=-3,45;SU=11;PE=11;SR=0;ALG=PROD;AF=3.419e-05;NSAMP=1;MSQ=7.52;AC=1;AN=29246;NFAM=1	.
chr4	145271964	145272017	chr4	145274043	145274098	345900	620.38	+	-	DEL	PASS	345900	N	<DEL>	.	.	.	SVTYPE=DEL;POS=145271988;SVLEN=-2085;END=145274073;STRANDS=+-:26;IMPRECISE;CIPOS=-24,29;CIEND=-30,25;CIPOS95=-2,2;CIEND95=0,0;SU=26;PE=21;SR=5;ALG=PROD;AF=6.839e-05;NSAMP=2;MSQ=310.19;AC=2;AN=29246;NFAM=2	.
chr4	145273749	145273795	chr4	145274350	145274395	514159	615.66	-	+	DUP	PASS	514159	N	<DUP>	.	.	.	SVTYPE=DUP;POS=145273773;SVLEN=600;END=145274373;STRANDS=-+:54;CIPOS=-24,22;CIEND=-23,22;CIPOS95=0,0;CIEND95=0,0;SU=54;PE=33;SR=21;ALG=PROD;AF=3.419e-05;NSAMP=1;MSQ=3.61;AC=1;AN=29246;NFAM=1	.
chr4	145299729	145299736	chr4	145300347	145300354	345901	4654.44	+	-	BND	PASS	345901_1	N	N[chr4:145300352[	345901_2	N	]chr4:145299733]N	SVTYPE=BND;POS=145299733;STRANDS=+-:191;CIPOS=-4,3;CIEND=-4,3;CIPOS95=0,0;CIEND95=0,0;MATEID=345901_2;EVENT=345901;SU=191;PE=98;SR=93;ALG=PROD;AF=0.0004103;NSAMP=12;MSQ=387.3;RECLASSIFIED;AC=12;AN=29246;NFAM=12	SVTYPE=BND;POS=145300352;STRANDS=+-:191;CIPOS=-4,3;CIEND=-4,3;CIPOS95=0,0;CIEND95=0,0;MATEID=345901_1;EVENT=345901;SECONDARY;SU=191;PE=98;SR=93;ALG=PROD;AF=0.0004103;NSAMP=12;MSQ=387.3;RECLASSIFIED;AC=12;AN=29246;NFAM=12
chr4	145313148	145313167	chr4	145313248	145313267	589559	213.65	+	+	INV	LOW	589559	N	<INV>	.	.	.	SVTYPE=INV;POS=145313158;SVLEN=100;END=145313258;STRANDS=++:1,--:3;IMPRECISE;CIPOS=-10,9;CIEND=-10,9;CIPOS95=-3,3;CIEND95=-3,3;SU=4;PE=3;SR=1;ALG=PROD;AF=0.0002393;NSAMP=7;MSQ=22.12;AC=7;AN=29246;NFAM=7	.
chr4	145321058	145321364	chrX	76310045	76310714	82651	2546.07	-	-	BND	LOW	82651_1	N	[chrX:76310698[N	82651_2	N	[chr4:145321316[N	SVTYPE=BND;POS=145321316;STRANDS=--:25;IMPRECISE;CIPOS=-257,49;CIEND=-652,17;CIPOS95=-18,18;CIEND95=-74,17;MATEID=82651_2;EVENT=82651;SU=25;PE=25;SR=0;ALG=PROD;AF=0.002564;NSAMP=75;MSQ=21.51;AC=75;AN=29246;NFAM=75	SVTYPE=BND;POS=76310698;STRANDS=--:25;IMPRECISE;CIPOS=-652,17;CIEND=-257,49;CIPOS95=-74,17;CIEND95=-18,18;MATEID=82651_1;EVENT=82651;SECONDARY;SU=25;PE=25;SR=0;ALG=PROD;AF=0.002564;NSAMP=75;MSQ=21.51;AC=75;AN=29246;NFAM=75
chr4	145321306	145321323	chr19	32306220	32306231	77231	3936.37	-	+	BND	LOW	77231_1	N	]chr19:32306230]N	77231_2	N	N[chr4:145321316[	SVTYPE=BND;POS=145321316;STRANDS=-+:4;IMPRECISE;CIPOS=-9,8;CIEND=-10,1;CIPOS95=0,0;CIEND95=-1,0;MATEID=77231_2;EVENT=77231;SU=4;PE=0;SR=4;ALG=PROD;AF=0.006223;NSAMP=182;MSQ=14.77;AC=182;AN=29246;NFAM=181	SVTYPE=BND;POS=32306230;STRANDS=-+:4;IMPRECISE;CIPOS=-10,1;CIEND=-9,8;CIPOS95=-1,0;CIEND95=0,0;MATEID=77231_1;EVENT=77231;SECONDARY;SU=4;PE=0;SR=4;ALG=PROD;AF=0.006223;NSAMP=182;MSQ=14.77;AC=182;AN=29246;NFAM=181
chr4	145321309	145321326	chr8	84951437	84951454	81070	4546.77	-	+	BND	LOW	81070_1	N	]chr8:84951446]N	81070_2	N	N[chr4:145321319[	SVTYPE=BND;POS=145321319;STRANDS=-+:4;CIPOS=-9,8;CIEND=-9,8;CIPOS95=0,0;CIEND95=0,0;MATEID=81070_2;EVENT=81070;SU=4;PE=0;SR=4;ALG=PROD;AF=0.0053;NSAMP=154;MSQ=19.22;AC=155;AN=29246;NFAM=153	SVTYPE=BND;POS=84951446;STRANDS=-+:4;CIPOS=-9,8;CIEND=-9,8;CIPOS95=0,0;CIEND95=0,0;MATEID=81070_1;EVENT=81070;SECONDARY;SU=4;PE=0;SR=4;ALG=PROD;AF=0.0053;NSAMP=154;MSQ=19.22;AC=155;AN=29246;NFAM=153
chr4	145321327	145321327	chr4	145321384	145321384	345902	2.84782e+06	+	-	BND	PASS	345902_1	N	N[chr4:145321385[	345902_2	N	]chr4:145321327]N	SVTYPE=BND;POS=145321327;STRANDS=+-:98726;CIPOS=0,0;CIEND=0,0;CIPOS95=0,0;CIEND95=0,0;MATEID=345902_2;EVENT=345902;SU=98726;PE=306;SR=98420;AF=0.2003;NSAMP=4681;MSQ=336.45;RECLASSIFIED;AC=5856;AN=29238;NFAM=4385	SVTYPE=BND;POS=145321385;STRANDS=+-:98726;CIPOS=0,0;CIEND=0,0;CIPOS95=0,0;CIEND95=0,0;MATEID=345902_1;EVENT=345902;SECONDARY;SU=98726;PE=306;SR=98420;AF=0.2003;NSAMP=4681;MSQ=336.45;RECLASSIFIED;AC=5856;AN=29238;NFAM=4385
chr4	145321366	145321813	chrX	76310834	76311479	82652	4269.11	+	+	BND	LOW	82652_1	N	N]chrX:76310846]	82652_2	N	N]chr4:145321396]	SVTYPE=BND;POS=145321396;STRANDS=++:22;IMPRECISE;CIPOS=-30,417;CIEND=-12,633;CIPOS95=-30,30;CIEND95=-12,115;MATEID=82652_2;EVENT=82652;SU=22;PE=22;SR=0;ALG=PROD;AF=0.004274;NSAMP=124;MSQ=21.64;AC=125;AN=29246;NFAM=123	SVTYPE=BND;POS=76310846;STRANDS=++:22;IMPRECISE;CIPOS=-12,633;CIEND=-30,417;CIPOS95=-12,115;CIEND95=-30,30;MATEID=82652_1;EVENT=82652;SECONDARY;SU=22;PE=22;SR=0;ALG=PROD;AF=0.004274;NSAMP=124;MSQ=21.64;AC=125;AN=29246;NFAM=123
chr4	145325850	145325867	chr10	25708966	25708983	72993	2113.09	-	+	BND	LOW	72993_1	N	]chr10:25708975]N	72993_2	N	N[chr4:145325860[	SVTYPE=BND;POS=145325860;STRANDS=-+:4;CIPOS=-9,8;CIEND=-9,8;CIPOS95=0,0;CIEND95=0,0;MATEID=72993_2;EVENT=72993;SU=4;PE=0;SR=4;ALG=PROD;AF=0.001881;NSAMP=55;MSQ=20.52;AC=55;AN=29246;NFAM=55	SVTYPE=BND;POS=25708975;STRANDS=-+:4;CIPOS=-9,8;CIEND=-9,8;CIPOS95=0,0;CIEND95=0,0;MATEID=72993_1;EVENT=72993;SECONDARY;SU=4;PE=0;SR=4;ALG=PROD;AF=0.001881;NSAMP=55;MSQ=20.52;AC=55;AN=29246;NFAM=55
chr4	145325853	145325864	chr15	62582201	62582212	75671	3668.52	-	-	BND	LOW	75671_1	N	[chr15:62582208[N	75671_2	N	[chr4:145325860[N	SVTYPE=BND;POS=145325860;STRANDS=--:64;CIPOS=-6,5;CIEND=-6,5;CIPOS95=0,0;CIEND95=0,0;MATEID=75671_2;EVENT=75671;SU=64;PE=0;SR=64;ALG=PROD;AF=0.002393;NSAMP=70;MSQ=22.97;AC=70;AN=29246;NFAM=69	SVTYPE=BND;POS=62582208;STRANDS=--:64;CIPOS=-6,5;CIEND=-6,5;CIPOS95=0,0;CIEND95=0,0;MATEID=75671_1;EVENT=75671;SECONDARY;SU=64;PE=0;SR=64;ALG=PROD;AF=0.002393;NSAMP=70;MSQ=22.97;AC=70;AN=29246;NFAM=69
chr4	145325858	145325860	chrX	148452302	148452304	83064	9018.53	-	+	BND	LOW	83064_1	N	]chrX:148452303]N	83064_2	N	N[chr4:145325860[	SVTYPE=BND;POS=145325860;STRANDS=-+:421;CIPOS=-1,1;CIEND=-1,1;CIPOS95=0,0;CIEND95=0,0;MATEID=83064_2;EVENT=83064;SU=421;PE=0;SR=421;ALG=PROD;AF=0.00595;NSAMP=174;MSQ=25.76;AC=174;AN=29246;NFAM=173	SVTYPE=BND;POS=148452303;STRANDS=-+:421;CIPOS=-1,1;CIEND=-1,1;CIPOS95=0,0;CIEND95=0,0;MATEID=83064_1;EVENT=83064;SECONDARY;SU=421;PE=0;SR=421;ALG=PROD;AF=0.00595;NSAMP=174;MSQ=25.76;AC=174;AN=29246;NFAM=173
chr4	145328216	145328465	chr13	100298076	100298609	74956	6855.87	-	-	BND	LOW	74956_1	N	[chr13:100298596[N	74956_2	N	[chr4:145328437[N	SVTYPE=BND;POS=145328437;STRANDS=--:18;IMPRECISE;CIPOS=-220,29;CIEND=-519,14;CIPOS95=-47,29;CIEND95=-109,14;MATEID=74956_2;EVENT=74956;SU=18;PE=18;SR=0;ALG=PROD;AF=0.01074;NSAMP=314;MSQ=12.89;AC=314;AN=29246;NFAM=312	SVTYPE=BND;POS=100298596;STRANDS=--:18;IMPRECISE;CIPOS=-519,14;CIEND=-220,29;CIPOS95=-109,14;CIEND95=-47,29;MATEID=74956_1;EVENT=74956;SECONDARY;SU=18;PE=18;SR=0;ALG=PROD;AF=0.01074;NSAMP=314;MSQ=12.89;AC=314;AN=29246;NFAM=312
chr4	145353204	145353205	chr4	145368862	145368863	345903	73245.5	+	-	DEL	PASS	345903	N	<DEL>	.	.	.	SVTYPE=DEL;POS=145353205;SVLEN=-15658;END=145368863;STRANDS=+-:2345;CIPOS=-1,0;CIEND=-1,0;CIPOS95=0,0;CIEND95=0,0;SU=2345;PE=1671;SR=674;ALG=PROD;AF=0.002633;NSAMP=77;MSQ=474.29;AC=77;AN=29246;NFAM=68	.
chr4	145364301	145364318	chr19	37744772	37744789	77260	219973.0	-	+	BND	LOW	77260_1	N	]chr19:37744781]N	77260_2	N	N[chr4:145364311[	SVTYPE=BND;POS=145364311;STRANDS=-+:65;CIPOS=-9,8;CIEND=-9,8;CIPOS95=0,0;CIEND95=0,0;MATEID=77260_2;EVENT=77260;SU=65;PE=0;SR=65;ALG=PROD;AF=0.1244;NSAMP=3639;MSQ=37.55;AC=3639;AN=29246;NFAM=3511	SVTYPE=BND;POS=37744781;STRANDS=-+:65;CIPOS=-9,8;CIEND=-9,8;CIPOS95=0,0;CIEND95=0,0;MATEID=77260_1;EVENT=77260;SECONDARY;SU=65;PE=0;SR=65;ALG=PROD;AF=0.1244;NSAMP=3639;MSQ=37.55;AC=3639;AN=29246;NFAM=3511
chr4	145377198	145377545	chr11	63758643	63759105	73581	17.85	+	-	BND	LOW	73581_1	N	N[chr11:63759097[	73581_2	N	]chr4:145377208]N	SVTYPE=BND;POS=145377208;STRANDS=+-:5;IMPRECISE;CIPOS=-10,337;CIEND=-453,9;CIPOS95=-2,66;CIEND95=-114,2;MATEID=73581_2;EVENT=73581;SU=5;PE=5;SR=0;ALG=PROD;AF=3.419e-05;NSAMP=1;MSQ=17.85;AC=1;AN=29246;NFAM=1	SVTYPE=BND;POS=63759097;STRANDS=+-:5;IMPRECISE;CIPOS=-453,9;CIEND=-10,337;CIPOS95=-114,2;CIEND95=-2,66;MATEID=73581_1;EVENT=73581;SECONDARY;SU=5;PE=5;SR=0;ALG=PROD;AF=3.419e-05;NSAMP=1;MSQ=17.85;AC=1;AN=29246;NFAM=1
chr4	145379759	145379778	chr4	145380240	145380259	345904	1615.46	+	-	BND	LOW	345904_1	N	N[chr4:145380251[	345904_2	N	]chr4:145379769]N	SVTYPE=BND;POS=145379769;STRANDS=+-:42;CIPOS=-10,9;CIEND=-10,9;CIPOS95=0,0;CIEND95=0,0;MATEID=345904_2;EVENT=345904;SU=42;PE=28;SR=14;ALG=PROD;AF=0.0002393;NSAMP=7;MSQ=157.13;RECLASSIFIED;AC=7;AN=29246;NFAM=7	SVTYPE=BND;POS=145380251;STRANDS=+-:42;CIPOS=-10,9;CIEND=-10,9;CIPOS95=0,0;CIEND95=0,0;MATEID=345904_1;EVENT=345904;SECONDARY;SU=42;PE=28;SR=14;ALG=PROD;AF=0.0002393;NSAMP=7;MSQ=157.13;RECLASSIFIED;AC=7;AN=29246;NFAM=7
chr4	145392801	145392802	chr4	145398486	145398488	589561	13224.2	-	-	BND	LOW	589561_1	N	[chr4:145398488[N	589561_2	N	[chr4:145392803[N	SVTYPE=BND;POS=145392803;STRANDS=--:1085;CIPOS=-1,0;CIEND=-1,1;CIPOS95=0,0;CIEND95=0,0;MATEID=589561_2;EVENT=589561;SU=1085;PE=446;SR=639;ALG=PROD;AF=0.00212;NSAMP=62;MSQ=195.23;AC=62;AN=29246;NFAM=59	SVTYPE=BND;POS=145398488;STRANDS=--:1085;CIPOS=-1,1;CIEND=-1,0;CIPOS95=0,0;CIEND95=0,0;MATEID=589561_1;EVENT=589561;SECONDARY;SU=1085;PE=446;SR=639;ALG=PROD;AF=0.00212;NSAMP=62;MSQ=195.23;AC=62;AN=29246;NFAM=59
chr4	145392933	145392935	chr4	145398062	145398064	589562	11538.6	+	+	BND	LOW	589562_1	N	N]chr4:145398064]	589562_2	N	N]chr4:145392934]	SVTYPE=BND;POS=145392934;STRANDS=++:886;CIPOS=-1,1;CIEND=-2,0;CIPOS95=0,0;CIEND95=0,0;MATEID=589562_2;EVENT=589562;SU=886;PE=468;SR=418;ALG=PROD;AF=0.002017;NSAMP=59;MSQ=178.04;AC=59;AN=29246;NFAM=56	SVTYPE=BND;POS=145398064;STRANDS=++:886;CIPOS=-2,0;CIEND=-1,1;CIPOS95=0,0;CIEND95=0,0;MATEID=589562_1;EVENT=589562;SECONDARY;SU=886;PE=468;SR=418;ALG=PROD;AF=0.002017;NSAMP=59;MSQ=178.04;AC=59;AN=29246;NFAM=56
chr4	145397680	145397680	chr4	145397996	145397996	345905	483943.0	+	-	MEI	PASS	345905	N	<DEL:ME:SINE|Alu|AluYb8>	.	.	.	SVTYPE=MEI;POS=145397680;SVLEN=-316;END=145397996;STRANDS=+-:14034;CIPOS=0,0;CIEND=0,0;CIPOS95=0,0;CIEND95=0,0;SU=14034;PE=2320;SR=11714;ALG=PROD;AF=0.03782;NSAMP=1058;MSQ=372.35;MEDGQR=2.69;Q10GQR=2.48;AC=1106;AN=29246;NFAM=1028	.
chr4	145400282	145400341	chr4	145403381	145403437	345906	1321.35	+	-	DEL	PASS	345906	N	<DEL>	.	.	.	SVTYPE=DEL;POS=145400312;SVLEN=-3099;END=145403411;STRANDS=+-:48;CIPOS=-30,29;CIEND=-30,26;CIPOS95=0,0;CIEND95=0,0;SU=48;PE=39;SR=9;ALG=PROD;AF=0.0001026;NSAMP=3;MSQ=440.45;AC=3;AN=29246;NFAM=2	.
chr4	145407346	145407814	chr4	145410310	145410744	345907	173.51	+	-	DEL	PASS	345907	N	<DEL>	.	.	.	SVTYPE=DEL;POS=145407356;SVLEN=-3379;END=145410735;STRANDS=+-:7;IMPRECISE;CIPOS=-10,458;CIEND=-425,9;CIPOS95=0,135;CIEND95=-123,0;SU=7;PE=7;SR=0;ALG=PROD;AF=3.419e-05;NSAMP=1;MSQ=173.51;AC=1;AN=29246;NFAM=1	.
chr4	145407355	145407358	chr4	145414449	145414468	345908	713.12	+	-	BND	PASS	345908_1	N	N[chr4:145414460[	345908_2	N	]chr4:145407357]N	SVTYPE=BND;POS=145407357;STRANDS=+-:32;CIPOS=-2,1;CIEND=-10,9;CIPOS95=0,0;CIEND95=0,0;MATEID=345908_2;EVENT=345908;SU=32;PE=15;SR=17;ALG=PROD;AF=3.419e-05;NSAMP=1;MSQ=713.12;RECLASSIFIED;AC=1;AN=29246;NFAM=1	SVTYPE=BND;POS=145414460;STRANDS=+-:32;CIPOS=-10,9;CIEND=-2,1;CIPOS95=0,0;CIEND95=0,0;MATEID=345908_1;EVENT=345908;SECONDARY;SU=32;PE=15;SR=17;ALG=PROD;AF=3.419e-05;NSAMP=1;MSQ=713.12;RECLASSIFIED;AC=1;AN=29246;NFAM=1
chr4	145410732	145410734	chr4	145414619	145414638	514161	389.23	-	+	BND	PASS	514161_1	N	]chr4:145414629]N	514161_2	N	N[chr4:145410735[	SVTYPE=BND;POS=145410735;STRANDS=-+:30;CIPOS=-2,0;CIEND=-10,9;CIPOS95=0,0;CIEND95=0,0;MATEID=514161_2;EVENT=514161;SU=30;PE=13;SR=17;ALG=PROD;AF=3.419e-05;NSAMP=1;MSQ=389.23;RECLASSIFIED;AC=1;AN=29246;NFAM=1	SVTYPE=BND;POS=145414629;STRANDS=-+:30;CIPOS=-10,9;CIEND=-2,0;CIPOS95=0,0;CIEND95=0,0;MATEID=514161_1;EVENT=514161;SECONDARY;SU=30;PE=13;SR=17;ALG=PROD;AF=3.419e-05;NSAMP=1;MSQ=389.23;RECLASSIFIED;AC=1;AN=29246;NFAM=1
chr4	145426522	145426541	chr4	145426585	145426604	345911	1771.66	+	-	DEL	PASS	345911	N	<DEL>	.	.	.	SVTYPE=DEL;POS=145426532;SVLEN=-63;END=145426595;STRANDS=+-:47;CIPOS=-10,9;CIEND=-10,9;CIPOS95=0,0;CIEND95=0,0;SU=47;PE=0;SR=47;ALG=PROD;AF=0.0003419;NSAMP=10;MSQ=177.15;AC=10;AN=29246;NFAM=10	.
chr4	145458104	145458526	chr4	145475521	145476023	514162	53.66	-	+	DUP	PASS	514162	N	<DUP>	.	.	.	SVTYPE=DUP;POS=145458517;SVLEN=17011;END=145475528;STRANDS=-+:7;IMPRECISE;CIPOS=-413,9;CIEND=-7,495;CIPOS95=-91,2;CIEND95=0,107;SU=7;PE=7;SR=0;ALG=PROD;AF=3.419e-05;NSAMP=1;MSQ=53.19;AC=1;AN=29246;NFAM=1	.
chr4	145471026	145471045	chr9	82763311	82763330	81843	141.51	-	+	BND	LOW	81843_1	N	]chr9:82763321]N	81843_2	N	N[chr4:145471037[	SVTYPE=BND;POS=145471037;STRANDS=-+:5;CIPOS=-10,9;CIEND=-10,9;CIPOS95=0,0;CIEND95=0,0;MATEID=81843_2;EVENT=81843;SU=5;PE=0;SR=5;ALG=PROD;AF=0.0002393;NSAMP=7;MSQ=18.69;AC=7;AN=29246;NFAM=7	SVTYPE=BND;POS=82763321;STRANDS=-+:5;CIPOS=-10,9;CIEND=-10,9;CIPOS95=0,0;CIEND95=0,0;MATEID=81843_1;EVENT=81843;SECONDARY;SU=5;PE=0;SR=5;ALG=PROD;AF=0.0002393;NSAMP=7;MSQ=18.69;AC=7;AN=29246;NFAM=7
chr4	145471085	145471101	chr12	127382621	127382632	74564	53387.0	-	+	BND	LOW	74564_1	N	]chr12:127382627]N	74564_2	N	N[chr4:145471094[	SVTYPE=BND;POS=145471094;STRANDS=-+:6;IMPRECISE;CIPOS=-8,8;CIEND=-6,5;CIPOS95=-1,2;CIEND95=0,0;MATEID=74564_2;EVENT=74564;SU=6;PE=0;SR=6;ALG=PROD;AF=0.04356;NSAMP=1270;MSQ=23.65;AC=1274;AN=29246;NFAM=1256	SVTYPE=BND;POS=127382627;STRANDS=-+:6;IMPRECISE;CIPOS=-6,5;CIEND=-8,8;CIPOS95=0,0;CIEND95=-1,2;MATEID=74564_1;EVENT=74564;SECONDARY;SU=6;PE=0;SR=6;ALG=PROD;AF=0.04356;NSAMP=1270;MSQ=23.65;AC=1274;AN=29246;NFAM=1256
chr4	145477835	145477854	chr4	145478060	145478079	345912	333.28	+	-	BND	LOW	345912_1	N	N[chr4:145478071[	345912_2	N	]chr4:145477845]N	SVTYPE=BND;POS=145477845;STRANDS=+-:10;CIPOS=-10,9;CIEND=-10,9;CIPOS95=0,0;CIEND95=0,0;MATEID=345912_2;EVENT=345912;SU=10;PE=0;SR=10;ALG=PROD;AF=3.419e-05;NSAMP=1;MSQ=4.68;RECLASSIFIED;AC=1;AN=29246;NFAM=1	SVTYPE=BND;POS=145478071;STRANDS=+-:10;CIPOS=-10,9;CIEND=-10,9;CIPOS95=0,0;CIEND95=0,0;MATEID=345912_1;EVENT=345912;SECONDARY;SU=10;PE=0;SR=10;ALG=PROD;AF=3.419e-05;NSAMP=1;MSQ=4.68;RECLASSIFIED;AC=1;AN=29246;NFAM=1
chr4	145477988	145478654	chr22	30623691	30624177	78025	265.43	+	-	BND	LOW	78025_1	N	N[chr22:30624149[	78025_2	N	]chr4:145478001]N	SVTYPE=BND;POS=145478001;STRANDS=+-:17;IMPRECISE;CIPOS=-13,653;CIEND=-457,29;CIPOS95=-13,113;CIEND95=-41,29;MATEID=78025_2;EVENT=78025;SU=17;PE=17;SR=0;ALG=PROD;AF=0.0002052;NSAMP=6;MSQ=25.13;AC=6;AN=29246;NFAM=6	SVTYPE=BND;POS=30624149;STRANDS=+-:17;IMPRECISE;CIPOS=-457,29;CIEND=-13,653;CIPOS95=-41,29;CIEND95=-13,113;MATEID=78025_1;EVENT=78025;SECONDARY;SU=17;PE=17;SR=0;ALG=PROD;AF=0.0002052;NSAMP=6;MSQ=25.13;AC=6;AN=29246;NFAM=6
chr4	145484982	145484987	chr4	145485587	145485606	345914	597.1	+	-	DEL	PASS	345914	N	<DEL>	.	.	.	SVTYPE=DEL;POS=145484985;SVLEN=-612;END=145485597;STRANDS=+-:23;CIPOS=-3,2;CIEND=-10,9;CIPOS95=0,0;CIEND95=0,0;SU=23;PE=14;SR=9;ALG=PROD;AF=3.419e-05;NSAMP=1;MSQ=593.52;AC=1;AN=29246;NFAM=1	.
chr4	145488495	145488512	chr9	36134738	36134755	81537	74.66	+	+	BND	LOW	81537_1	N	N]chr9:36134747]	81537_2	N	N]chr4:145488504]	SVTYPE=BND;POS=145488504;STRANDS=++:4;CIPOS=-9,8;CIEND=-9,8;CIPOS95=0,0;CIEND95=0,0;MATEID=81537_2;EVENT=81537;SU=4;PE=0;SR=4;ALG=PROD;AF=0.000171;NSAMP=5;MSQ=12.9;AC=5;AN=29246;NFAM=5	SVTYPE=BND;POS=36134747;STRANDS=++:4;CIPOS=-9,8;CIEND=-9,8;CIPOS95=0,0;CIEND95=0,0;MATEID=81537_1;EVENT=81537;SECONDARY;SU=4;PE=0;SR=4;ALG=PROD;AF=0.000171;NSAMP=5;MSQ=12.9;AC=5;AN=29246;NFAM=5
chr4	145504938	145504957	chr4	145505105	145505124	345915	291.43	+	-	BND	LOW	345915_1	N	N[chr4:145505116[	345915_2	N	]chr4:145504948]N	SVTYPE=BND;POS=145504948;STRANDS=+-:13;CIPOS=-10,9;CIEND=-10,9;CIPOS95=0,0;CIEND95=0,0;MATEID=345915_2;EVENT=345915;SU=13;PE=1;SR=12;ALG=PROD;AF=6.839e-05;NSAMP=2;MSQ=144.74;RECLASSIFIED;AC=2;AN=29246;NFAM=2	SVTYPE=BND;POS=145505116;STRANDS=+-:13;CIPOS=-10,9;CIEND=-10,9;CIPOS95=0,0;CIEND95=0,0;MATEID=345915_1;EVENT=345915;SECONDARY;SU=13;PE=1;SR=12;ALG=PROD;AF=6.839e-05;NSAMP=2;MSQ=144.74;RECLASSIFIED;AC=2;AN=29246;NFAM=2
chr4	145517661	145517661	chr4	145519298	145519298	345916	1.02127e+07	+	-	DEL	PASS	345916	N	<DEL>	.	.	.	SVTYPE=DEL;POS=145517661;SVLEN=-1637;END=145519298;STRANDS=+-:375252;CIPOS=0,0;CIEND=0,0;CIPOS95=0,0;CIEND95=0,0;SU=375252;PE=219337;SR=155915;AF=0.3128;NSAMP=7412;MSQ=761.44;MEDGQR=5.29;Q10GQR=4.45;AC=9148;AN=29246;NFAM=6864	.
chr4	145519390	145519408	chr8	87892179	87892197	81088	44.49	-	+	BND	LOW	81088_1	N	]chr8:87892189]N	81088_2	N	N[chr4:145519401[	SVTYPE=BND;POS=145519401;STRANDS=-+:4;IMPRECISE;CIPOS=-10,8;CIEND=-10,8;CIPOS95=-1,0;CIEND95=-1,0;MATEID=81088_2;EVENT=81088;SU=4;PE=0;SR=4;ALG=PROD;AF=6.839e-05;NSAMP=2;MSQ=21.75;AC=2;AN=29246;NFAM=2	SVTYPE=BND;POS=87892189;STRANDS=-+:4;IMPRECISE;CIPOS=-10,8;CIEND=-10,8;CIPOS95=-1,0;CIEND95=-1,0;MATEID=81088_1;EVENT=81088;SECONDARY;SU=4;PE=0;SR=4;ALG=PROD;AF=6.839e-05;NSAMP=2;MSQ=21.75;AC=2;AN=29246;NFAM=2
chr4	145526563	145526563	chr4	145527917	145527917	345918	106519.0	+	-	DEL	PASS	345918	N	<DEL>	.	.	.	SVTYPE=DEL;POS=145526563;SVLEN=-1354;END=145527917;STRANDS=+-:4391;CIPOS=0,0;CIEND=0,0;CIPOS95=0,0;CIEND95=0,0;SU=4391;PE=2568;SR=1823;ALG=PROD;AF=0.002188;NSAMP=64;MSQ=519.8;AC=64;AN=29246;NFAM=61	.
chr4	145547256	145547267	chr4	145547476	145547487	345919	263.45	+	-	BND	LOW	345919_1	N	N[chr4:145547483[	345919_2	N	]chr4:145547262]N	SVTYPE=BND;POS=145547262;STRANDS=+-:6;CIPOS=-6,5;CIEND=-6,5;CIPOS95=0,0;CIEND95=0,0;MATEID=345919_2;EVENT=345919;SU=6;PE=0;SR=6;ALG=PROD;AF=0.0001026;NSAMP=3;MSQ=15.22;RECLASSIFIED;AC=3;AN=29246;NFAM=3	SVTYPE=BND;POS=145547483;STRANDS=+-:6;CIPOS=-6,5;CIEND=-6,5;CIPOS95=0,0;CIEND95=0,0;MATEID=345919_1;EVENT=345919;SECONDARY;SU=6;PE=0;SR=6;ALG=PROD;AF=0.0001026;NSAMP=3;MSQ=15.22;RECLASSIFIED;AC=3;AN=29246;NFAM=3
chr4	145579952	145580090	chr18	67312671	67312876	76967	7787.25	-	+	BND	LOW	76967_1	N	]chr18:67312676]N	76967_2	N	N[chr4:145580088[	SVTYPE=BND;POS=145580088;STRANDS=-+:449;IMPRECISE;CIPOS=-135,3;CIEND=-5,200;CIPOS95=-3,3;CIEND95=-4,4;MATEID=76967_2;EVENT=76967;SU=449;PE=449;SR=0;ALG=PROD;AF=0.001128;NSAMP=33;MSQ=183.4;AC=33;AN=29246;NFAM=31	SVTYPE=BND;POS=67312676;STRANDS=-+:449;IMPRECISE;CIPOS=-5,200;CIEND=-135,3;CIPOS95=-4,4;CIEND95=-3,3;MATEID=76967_1;EVENT=76967;SECONDARY;SU=449;PE=449;SR=0;ALG=PROD;AF=0.001128;NSAMP=33;MSQ=183.4;AC=33;AN=29246;NFAM=31
chr4	145588813	145588820	chr4	145589340	145589346	345921	12322.5	+	-	BND	PASS	345921_1	N	N[chr4:145589344[	345921_2	N	]chr4:145588816]N	SVTYPE=BND;POS=145588816;STRANDS=+-:398;CIPOS=-3,4;CIEND=-3,3;CIPOS95=0,0;CIEND95=0,0;MATEID=345921_2;EVENT=345921;SU=398;PE=206;SR=192;ALG=PROD;AF=0.0005129;NSAMP=14;MSQ=596.85;RECLASSIFIED;AC=15;AN=29246;NFAM=14	SVTYPE=BND;POS=145589344;STRANDS=+-:398;CIPOS=-3,3;CIEND=-3,4;CIPOS95=0,0;CIEND95=0,0;MATEID=345921_1;EVENT=345921;SECONDARY;SU=398;PE=206;SR=192;ALG=PROD;AF=0.0005129;NSAMP=14;MSQ=596.85;RECLASSIFIED;AC=15;AN=29246;NFAM=14
chr4	145591063	145591647	chr4	149546140	149546877	514163	34.31	-	+	BND	LOW	514163_1	N	]chr4:149546150]N	514163_2	N	N[chr4:145591639[	SVTYPE=BND;POS=145591639;STRANDS=-+:4;IMPRECISE;CIPOS=-575,9;CIEND=-10,727;CIPOS95=-151,2;CIEND95=-2,168;MATEID=514163_2;EVENT=514163;SU=4;PE=4;SR=0;ALG=PROD;AF=3.419e-05;NSAMP=1;MSQ=33.24;RECLASSIFIED;AC=1;AN=29246;NFAM=1	SVTYPE=BND;POS=149546150;STRANDS=-+:4;IMPRECISE;CIPOS=-10,727;CIEND=-575,9;CIPOS95=-2,168;CIEND95=-151,2;MATEID=514163_1;EVENT=514163;SECONDARY;SU=4;PE=4;SR=0;ALG=PROD;AF=3.419e-05;NSAMP=1;MSQ=33.24;RECLASSIFIED;AC=1;AN=29246;NFAM=1
chr4	145591438	145591667	chr4	149545604	149545938	345922	289.53	+	-	BND	LOW	345922_1	N	N[chr4:149545910[	345922_2	N	]chr4:145591468]N	SVTYPE=BND;POS=145591468;STRANDS=+-:28;IMPRECISE;CIPOS=-30,199;CIEND=-305,29;CIPOS95=-18,18;CIEND95=-51,29;MATEID=345922_2;EVENT=345922;SU=28;PE=28;SR=0;ALG=PROD;AF=6.839e-05;NSAMP=2;MSQ=144.76;RECLASSIFIED;AC=2;AN=29246;NFAM=2	SVTYPE=BND;POS=149545910;STRANDS=+-:28;IMPRECISE;CIPOS=-305,29;CIEND=-30,199;CIPOS95=-51,29;CIEND95=-18,18;MATEID=345922_1;EVENT=345922;SECONDARY;SU=28;PE=28;SR=0;ALG=PROD;AF=6.839e-05;NSAMP=2;MSQ=144.76;RECLASSIFIED;AC=2;AN=29246;NFAM=2
chr4	145605350	145605359	chr4	145625730	145625749	514164	554.95	-	+	DUP	PASS	514164	N	<DUP>	.	.	.	SVTYPE=DUP;POS=145605358;SVLEN=20382;END=145625740;STRANDS=-+:39;CIPOS=-8,1;CIEND=-10,9;CIPOS95=0,0;CIEND95=0,0;SU=39;PE=35;SR=4;ALG=PROD;AF=6.839e-05;NSAMP=1;MSQ=554.32;AC=2;AN=29246;NFAM=1	.
chr4	145627382	145627828	chr14	64980247	64980595	75289	305.53	-	-	BND	PASS	75289_1	N	[chr14:64980573[N	75289_2	N	[chr4:145627800[N	SVTYPE=BND;POS=145627800;STRANDS=--:16;IMPRECISE;CIPOS=-417,29;CIEND=-325,23;CIPOS95=-88,29;CIEND95=-79,23;MATEID=75289_2;EVENT=75289;SU=16;PE=16;SR=0;ALG=PROD;AF=3.419e-05;NSAMP=1;MSQ=305.52;AC=1;AN=29246;NFAM=1	SVTYPE=BND;POS=64980573;STRANDS=--:16;IMPRECISE;CIPOS=-325,23;CIEND=-417,29;CIPOS95=-79,23;CIEND95=-88,29;MATEID=75289_1;EVENT=75289;SECONDARY;SU=16;PE=16;SR=0;ALG=PROD;AF=3.419e-05;NSAMP=1;MSQ=305.52;AC=1;AN=29246;NFAM=1
chr4	145634504	145634933	chr4	145638036	145638595	345926	278.66	+	-	DEL	PASS	345926	N	<DEL>	.	.	.	SVTYPE=DEL;POS=145634514;SVLEN=-4072;END=145638586;STRANDS=+-:9;IMPRECISE;CIPOS=-10,419;CIEND=-550,9;CIPOS95=-2,80;CIEND95=-70,1;SU=9;PE=9;SR=0;ALG=PROD;AF=3.419e-05;NSAMP=1;MSQ=278.66;AC=1;AN=29246;NFAM=1	.
chr4	145634573	145634592	chr4	145634667	145634686	589566	129.85	+	+	INV	LOW	589566	N	<INV>	.	.	.	SVTYPE=INV;POS=145634583;SVLEN=94;END=145634677;STRANDS=++:3,--:1;IMPRECISE;CIPOS=-10,9;CIEND=-10,9;CIPOS95=-3,3;CIEND95=-3,3;SU=4;PE=3;SR=1;ALG=PROD;AF=0.0002393;NSAMP=7;MSQ=14.79;AC=7;AN=29246;NFAM=7	.
chr4	145667711	145667808	chrX	145274903	145275000	83043	2689.95	-	-	BND	LOW	83043_1	N	[chrX:145274953[N	83043_2	N	[chr4:145667761[N	SVTYPE=BND;POS=145667761;STRANDS=--:4;CIPOS=-49,48;CIEND=-49,48;CIPOS95=0,0;CIEND95=0,0;MATEID=83043_2;EVENT=83043;SU=4;PE=0;SR=4;ALG=PROD;AF=0.002838;NSAMP=83;MSQ=17.24;AC=83;AN=29246;NFAM=83	SVTYPE=BND;POS=145274953;STRANDS=--:4;CIPOS=-49,48;CIEND=-49,48;CIPOS95=0,0;CIEND95=0,0;MATEID=83043_1;EVENT=83043;SECONDARY;SU=4;PE=0;SR=4;ALG=PROD;AF=0.002838;NSAMP=83;MSQ=17.24;AC=83;AN=29246;NFAM=83
chr4	145667751	145667768	chr8	16188958	16188975	80771	9643.75	-	-	BND	LOW	80771_1	N	[chr8:16188968[N	80771_2	N	[chr4:145667761[N	SVTYPE=BND;POS=145667761;STRANDS=--:4;CIPOS=-9,8;CIEND=-9,8;CIPOS95=0,0;CIEND95=0,0;MATEID=80771_2;EVENT=80771;SU=4;PE=0;SR=4;ALG=PROD;AF=0.009471;NSAMP=275;MSQ=20.19;AC=277;AN=29246;NFAM=270	SVTYPE=BND;POS=16188968;STRANDS=--:4;CIPOS=-9,8;CIEND=-9,8;CIPOS95=0,0;CIEND95=0,0;MATEID=80771_1;EVENT=80771;SECONDARY;SU=4;PE=0;SR=4;ALG=PROD;AF=0.009471;NSAMP=275;MSQ=20.19;AC=277;AN=29246;NFAM=270
chr4	145685636	145685646	chr9	24976077	24976091	81473	925.75	-	+	BND	LOW	81473_1	N	]chr9:24976085]N	81473_2	N	N[chr4:145685644[	SVTYPE=BND;POS=145685644;STRANDS=-+:91;CIPOS=-7,3;CIEND=-8,6;CIPOS95=0,0;CIEND95=0,0;MATEID=81473_2;EVENT=81473;SU=91;PE=43;SR=48;ALG=PROD;AF=0.0001368;NSAMP=4;MSQ=76.72;AC=4;AN=29246;NFAM=4	SVTYPE=BND;POS=24976085;STRANDS=-+:91;CIPOS=-8,6;CIEND=-7,3;CIPOS95=0,0;CIEND95=0,0;MATEID=81473_1;EVENT=81473;SECONDARY;SU=91;PE=43;SR=48;ALG=PROD;AF=0.0001368;NSAMP=4;MSQ=76.72;AC=4;AN=29246;NFAM=4
chr4	145685734	145685825	chr9	24976038	24976133	81474	111.85	+	-	BND	LOW	81474_1	N	N[chr9:24976087[	81474_2	N	]chr4:145685779]N	SVTYPE=BND;POS=145685779;STRANDS=+-:35;CIPOS=-45,46;CIEND=-48,47;CIPOS95=0,0;CIEND95=0,0;MATEID=81474_2;EVENT=81474;SU=35;PE=25;SR=10;ALG=PROD;AF=0.0001026;NSAMP=3;MSQ=23.4;AC=3;AN=29246;NFAM=3	SVTYPE=BND;POS=24976087;STRANDS=+-:35;CIPOS=-48,47;CIEND=-45,46;CIPOS95=0,0;CIEND95=0,0;MATEID=81474_1;EVENT=81474;SECONDARY;SU=35;PE=25;SR=10;ALG=PROD;AF=0.0001026;NSAMP=3;MSQ=23.4;AC=3;AN=29246;NFAM=3
chr4	145689954	145689971	chr4	145690212	145690229	345927	771.14	+	-	BND	LOW	345927_1	N	N[chr4:145690222[	345927_2	N	]chr4:145689963]N	SVTYPE=BND;POS=145689963;STRANDS=+-:4;CIPOS=-9,8;CIEND=-9,8;CIPOS95=0,0;CIEND95=0,0;MATEID=345927_2;EVENT=345927;SU=4;PE=0;SR=4;ALG=PROD;AF=0.0006839;NSAMP=20;MSQ=15.68;RECLASSIFIED;AC=20;AN=29246;NFAM=20	SVTYPE=BND;POS=145690222;STRANDS=+-:4;CIPOS=-9,8;CIEND=-9,8;CIPOS95=0,0;CIEND95=0,0;MATEID=345927_1;EVENT=345927;SECONDARY;SU=4;PE=0;SR=4;ALG=PROD;AF=0.0006839;NSAMP=20;MSQ=15.68;RECLASSIFIED;AC=20;AN=29246;NFAM=20
chr4	145690068	145690330	chr4	145721166	145721444	514165	336.81	-	+	DUP	PASS	514165	N	<DUP>	.	.	.	SVTYPE=DUP;POS=145690301;SVLEN=30895;END=145721196;STRANDS=-+:40;IMPRECISE;CIPOS=-233,29;CIEND=-30,248;CIPOS95=-20,20;CIEND95=-22,22;SU=40;PE=40;SR=0;ALG=PROD;AF=6.839e-05;NSAMP=2;MSQ=108.13;AC=2;AN=29246;NFAM=2	.
chr4	145692805	145694178	chr4	145693936	145695041	589567	1.3853e+06	+	+	INV	LOW	589567	N	<INV>	.	.	.	SVTYPE=INV;POS=145693809;SVLEN=774;END=145694583;STRANDS=++:1855,--:18129;IMPRECISE;CIPOS=-1004,369;CIEND=-647,458;CIPOS95=-162,162;CIEND95=-125,125;SU=19984;PE=19983;SR=1;ALG=SUM;AF=0.2969;NSAMP=8668;MSQ=72.67;RETAINED;AC=8678;AN=29230;NFAM=7838	.
chr4	145693047	145693857	chr5	81983554	81984308	78531	1659.38	-	+	BND	LOW	78531_1	N	]chr5:81983650]N	78531_2	N	N[chr4:145693805[	SVTYPE=BND;POS=145693805;STRANDS=-+:46;IMPRECISE;CIPOS=-757,53;CIEND=-96,658;CIPOS95=-147,53;CIEND95=-96,98;MATEID=78531_2;EVENT=78531;SU=46;PE=46;SR=0;ALG=SUM;AF=0.001778;NSAMP=52;MSQ=26.31;AC=52;AN=29246;NFAM=52	SVTYPE=BND;POS=81983650;STRANDS=-+:46;IMPRECISE;CIPOS=-96,658;CIEND=-757,53;CIPOS95=-96,98;CIEND95=-147,53;MATEID=78531_1;EVENT=78531;SECONDARY;SU=46;PE=46;SR=0;ALG=SUM;AF=0.001778;NSAMP=52;MSQ=26.31;AC=52;AN=29246;NFAM=52
chr4	145694212	145694675	chr5	167859427	167860154	78934	1438.94	-	+	BND	LOW	78934_1	N	]chr5:167859457]N	78934_2	N	N[chr4:145694647[	SVTYPE=BND;POS=145694647;STRANDS=-+:12;IMPRECISE;CIPOS=-434,29;CIEND=-30,697;CIPOS95=-81,29;CIEND95=-30,145;MATEID=78934_2;EVENT=78934;SU=12;PE=12;SR=0;ALG=PROD;AF=0.001641;NSAMP=48;MSQ=13.25;AC=48;AN=29246;NFAM=48	SVTYPE=BND;POS=167859457;STRANDS=-+:12;IMPRECISE;CIPOS=-30,697;CIEND=-434,29;CIPOS95=-30,145;CIEND95=-81,29;MATEID=78934_1;EVENT=78934;SECONDARY;SU=12;PE=12;SR=0;ALG=PROD;AF=0.001641;NSAMP=48;MSQ=13.25;AC=48;AN=29246;NFAM=48
chr4	145694374	145695174	chr8	61752573	61753437	80952	14465.6	+	+	BND	LOW	80952_1	N	N]chr8:61752635]	80952_2	N	N]chr4:145694446]	SVTYPE=BND;POS=145694446;STRANDS=++:65;IMPRECISE;CIPOS=-72,728;CIEND=-62,802;CIPOS95=-72,124;CIEND95=-62,165;MATEID=80952_2;EVENT=80952;SU=65;PE=65;SR=0;ALG=SUM;AF=0.01197;NSAMP=350;MSQ=21.52;AC=350;AN=29246;NFAM=340	SVTYPE=BND;POS=61752635;STRANDS=++:65;IMPRECISE;CIPOS=-62,802;CIEND=-72,728;CIPOS95=-62,165;CIEND95=-72,124;MATEID=80952_1;EVENT=80952;SECONDARY;SU=65;PE=65;SR=0;ALG=SUM;AF=0.01197;NSAMP=350;MSQ=21.52;AC=350;AN=29246;NFAM=340
chr4	145694537	145694627	chr6	34398024	34398243	79227	160943.0	-	+	BND	LOW	79227_1	N	]chr6:34398034]N	79227_2	N	N[chr4:145694619[	SVTYPE=BND;POS=145694619;STRANDS=-+:2799;IMPRECISE;CIPOS=-81,9;CIEND=-10,209;CIPOS95=-3,3;CIEND95=-8,8;MATEID=79227_2;EVENT=79227;SU=2799;PE=2799;SR=0;ALG=PROD;AF=0.07029;NSAMP=2053;MSQ=46.87;AC=2055;AN=29236;NFAM=1968	SVTYPE=BND;POS=34398034;STRANDS=-+:2799;IMPRECISE;CIPOS=-10,209;CIEND=-81,9;CIPOS95=-8,8;CIEND95=-3,3;MATEID=79227_1;EVENT=79227;SECONDARY;SU=2799;PE=2799;SR=0;ALG=PROD;AF=0.07029;NSAMP=2053;MSQ=46.87;AC=2055;AN=29236;NFAM=1968
chr4	145699052	145699403	chr4	145833130	145833616	514166	12272.3	-	+	BND	LOW	514166_1	N	]chr4:145833142]N	514166_2	N	N[chr4:145699355[	SVTYPE=BND;POS=145699355;STRANDS=-+:24;IMPRECISE;CIPOS=-302,49;CIEND=-12,474;CIPOS95=-21,21;CIEND95=-12,124;MATEID=514166_2;EVENT=514166;SU=24;PE=24;SR=0;ALG=PROD;AF=0.02127;NSAMP=622;MSQ=13.62;RECLASSIFIED;AC=622;AN=29246;NFAM=618	SVTYPE=BND;POS=145833142;STRANDS=-+:24;IMPRECISE;CIPOS=-12,474;CIEND=-302,49;CIPOS95=-12,124;CIEND95=-21,21;MATEID=514166_1;EVENT=514166;SECONDARY;SU=24;PE=24;SR=0;ALG=PROD;AF=0.02127;NSAMP=622;MSQ=13.62;RECLASSIFIED;AC=622;AN=29246;NFAM=618
chr4	145699056	145699346	chr8	114242116	114242621	81225	2116.02	-	+	BND	LOW	81225_1	N	]chr8:114242126]N	81225_2	N	N[chr4:145699327[	SVTYPE=BND;POS=145699327;STRANDS=-+:76;IMPRECISE;CIPOS=-270,20;CIEND=-10,495;CIPOS95=-8,8;CIEND95=-10,58;MATEID=81225_2;EVENT=81225;SU=76;PE=76;SR=0;ALG=PROD;AF=0.002735;NSAMP=80;MSQ=18.54;AC=80;AN=29246;NFAM=80	SVTYPE=BND;POS=114242126;STRANDS=-+:76;IMPRECISE;CIPOS=-10,495;CIEND=-270,20;CIPOS95=-10,58;CIEND95=-8,8;MATEID=81225_1;EVENT=81225;SECONDARY;SU=76;PE=76;SR=0;ALG=PROD;AF=0.002735;NSAMP=80;MSQ=18.54;AC=80;AN=29246;NFAM=80
chr4	145699268	145699723	chr8	114241463	114241976	81224	193.13	+	-	BND	LOW	81224_1	N	N[chr8:114241968[	81224_2	N	]chr4:145699278]N	SVTYPE=BND;POS=145699278;STRANDS=+-:4;IMPRECISE;CIPOS=-10,445;CIEND=-504,9;CIPOS95=-2,126;CIEND95=-145,1;MATEID=81224_2;EVENT=81224;SU=4;PE=4;SR=0;ALG=PROD;AF=0.0002735;NSAMP=8;MSQ=20.37;AC=8;AN=29246;NFAM=8	SVTYPE=BND;POS=114241968;STRANDS=+-:4;IMPRECISE;CIPOS=-504,9;CIEND=-10,445;CIPOS95=-145,1;CIEND95=-2,126;MATEID=81224_1;EVENT=81224;SECONDARY;SU=4;PE=4;SR=0;ALG=PROD;AF=0.0002735;NSAMP=8;MSQ=20.37;AC=8;AN=29246;NFAM=8
chr4	145699529	145700012	chr15	36290253	36290441	75528	3664.2	-	-	BND	LOW	75528_1	N	[chr15:36290417[N	75528_2	N	[chr4:145700006[N	SVTYPE=BND;POS=145700006;STRANDS=--:51;IMPRECISE;CIPOS=-476,7;CIEND=-163,25;CIPOS95=-72,7;CIEND95=-14,14;MATEID=75528_2;EVENT=75528;SU=51;PE=51;SR=0;ALG=PROD;AF=0.004001;NSAMP=117;MSQ=22.34;AC=117;AN=29246;NFAM=117	SVTYPE=BND;POS=36290417;STRANDS=--:51;IMPRECISE;CIPOS=-163,25;CIEND=-476,7;CIPOS95=-14,14;CIEND95=-72,7;MATEID=75528_1;EVENT=75528;SECONDARY;SU=51;PE=51;SR=0;ALG=PROD;AF=0.004001;NSAMP=117;MSQ=22.34;AC=117;AN=29246;NFAM=117
chr4	145700129	145700842	chr15	36290464	36290729	75529	296.68	+	+	BND	LOW	75529_1	N	N]chr15:36290514]	75529_2	N	N]chr4:145700179]	SVTYPE=BND;POS=145700179;STRANDS=++:5;IMPRECISE;CIPOS=-50,663;CIEND=-50,215;CIPOS95=-50,133;CIEND95=-50,92;MATEID=75529_2;EVENT=75529;SU=5;PE=5;SR=0;ALG=PROD;AF=0.0005471;NSAMP=16;MSQ=11.8;AC=16;AN=29246;NFAM=16	SVTYPE=BND;POS=36290514;STRANDS=++:5;IMPRECISE;CIPOS=-50,215;CIEND=-50,663;CIPOS95=-50,92;CIEND95=-50,133;MATEID=75529_1;EVENT=75529;SECONDARY;SU=5;PE=5;SR=0;ALG=PROD;AF=0.0005471;NSAMP=16;MSQ=11.8;AC=16;AN=29246;NFAM=16
chr4	145702188	145702607	chr4	145706437	145707053	345928	458.25	+	-	DEL	PASS	345928	N	<DEL>	.	.	.	SVTYPE=DEL;POS=145702198;SVLEN=-4846;END=145707044;STRANDS=+-:9;IMPRECISE;CIPOS=-10,409;CIEND=-607,9;CIPOS95=-1,114;CIEND95=-157,0;SU=9;PE=9;SR=0;ALG=PROD;AF=3.419e-05;NSAMP=1;MSQ=458.25;AC=1;AN=29246;NFAM=1	.
chr4	145730935	145731642	chr9	113377784	113378408	81991	501.35	-	+	BND	LOW	81991_1	N	]chr9:113377814]N	81991_2	N	N[chr4:145731614[	SVTYPE=BND;POS=145731614;STRANDS=-+:8;IMPRECISE;CIPOS=-678,29;CIEND=-30,594;CIPOS95=-178,29;CIEND95=-30,144;MATEID=81991_2;EVENT=81991;SU=8;PE=8;SR=0;ALG=PROD;AF=0.0004103;NSAMP=12;MSQ=17.74;AC=12;AN=29246;NFAM=12	SVTYPE=BND;POS=113377814;STRANDS=-+:8;IMPRECISE;CIPOS=-30,594;CIEND=-678,29;CIPOS95=-30,144;CIEND95=-178,29;MATEID=81991_1;EVENT=81991;SECONDARY;SU=8;PE=8;SR=0;ALG=PROD;AF=0.0004103;NSAMP=12;MSQ=17.74;AC=12;AN=29246;NFAM=12
chr4	145731746	145732557	chr9	113377144	113377861	81990	3229.51	+	-	BND	LOW	81990_1	N	N[chr9:113377753[	81990_2	N	]chr4:145731786]N	SVTYPE=BND;POS=145731786;STRANDS=+-:32;IMPRECISE;CIPOS=-40,771;CIEND=-608,109;CIPOS95=-40,177;CIEND95=-115,109;MATEID=81990_2;EVENT=81990;SU=32;PE=32;SR=0;ALG=SUM;AF=0.003556;NSAMP=104;MSQ=23.77;AC=104;AN=29246;NFAM=104	SVTYPE=BND;POS=113377753;STRANDS=+-:32;IMPRECISE;CIPOS=-608,109;CIEND=-40,771;CIPOS95=-115,109;CIEND95=-40,177;MATEID=81990_1;EVENT=81990;SECONDARY;SU=32;PE=32;SR=0;ALG=SUM;AF=0.003556;NSAMP=104;MSQ=23.77;AC=104;AN=29246;NFAM=104
chr4	145732623	145732631	chr4	145732675	145732693	345930	236.79	+	-	BND	LOW	345930_1	N	N[chr4:145732686[	345930_2	N	]chr4:145732628]N	SVTYPE=BND;POS=145732628;STRANDS=+-:9;CIPOS=-5,3;CIEND=-10,8;CIPOS95=0,0;CIEND95=0,0;MATEID=345930_2;EVENT=345930;SU=9;PE=0;SR=9;ALG=PROD;AF=6.839e-05;NSAMP=2;MSQ=118.35;RECLASSIFIED;AC=2;AN=29246;NFAM=2	SVTYPE=BND;POS=145732686;STRANDS=+-:9;CIPOS=-10,8;CIEND=-5,3;CIPOS95=0,0;CIEND95=0,0;MATEID=345930_1;EVENT=345930;SECONDARY;SU=9;PE=0;SR=9;ALG=PROD;AF=6.839e-05;NSAMP=2;MSQ=118.35;RECLASSIFIED;AC=2;AN=29246;NFAM=2
chr4	145733206	145733225	chr4	145734957	145734976	345931	599.47	+	-	DEL	PASS	345931	N	<DEL>	.	.	.	SVTYPE=DEL;POS=145733216;SVLEN=-1751;END=145734967;STRANDS=+-:25;CIPOS=-10,9;CIEND=-10,9;CIPOS95=0,0;CIEND95=0,0;SU=25;PE=15;SR=10;ALG=PROD;AF=3.419e-05;NSAMP=1;MSQ=599.47;AC=1;AN=29246;NFAM=1	.
chr4	145733689	145733707	chr4	145733742	145733759	345932	260.86	+	-	BND	PASS	345932_1	N	N[chr4:145733751[	345932_2	N	]chr4:145733699]N	SVTYPE=BND;POS=145733699;STRANDS=+-:8;CIPOS=-10,8;CIEND=-8,9;CIPOS95=0,0;CIEND95=0,0;MATEID=345932_2;EVENT=345932;SU=8;PE=0;SR=8;ALG=PROD;AF=3.419e-05;NSAMP=1;MSQ=260.82;RECLASSIFIED;AC=1;AN=29246;NFAM=1	SVTYPE=BND;POS=145733751;STRANDS=+-:8;CIPOS=-8,9;CIEND=-10,8;CIPOS95=0,0;CIEND95=0,0;MATEID=345932_1;EVENT=345932;SECONDARY;SU=8;PE=0;SR=8;ALG=PROD;AF=3.419e-05;NSAMP=1;MSQ=260.82;RECLASSIFIED;AC=1;AN=29246;NFAM=1
chr4	145749039	145749098	chr5	108844973	108845029	78662	9961.94	-	-	BND	LOW	78662_1	N	[chr5:108845004[N	78662_2	N	[chr4:145749070[N	SVTYPE=BND;POS=145749070;STRANDS=--:13;CIPOS=-30,29;CIEND=-30,26;CIPOS95=0,0;CIEND95=0,0;MATEID=78662_2;EVENT=78662;SU=13;PE=4;SR=9;ALG=PROD;AF=0.006086;NSAMP=177;MSQ=30.43;AC=178;AN=29246;NFAM=173	SVTYPE=BND;POS=108845004;STRANDS=--:13;CIPOS=-30,26;CIEND=-30,29;CIPOS95=0,0;CIEND95=0,0;MATEID=78662_1;EVENT=78662;SECONDARY;SU=13;PE=4;SR=9;ALG=PROD;AF=0.006086;NSAMP=177;MSQ=30.43;AC=178;AN=29246;NFAM=173
chr4	145752973	145752974	chr4	145753151	145753151	514167	24293.0	-	+	BND	LOW	514167_1	N	]chr4:145753151]N	514167_2	N	N[chr4:145752974[	SVTYPE=BND;POS=145752974;STRANDS=-+:2026;CIPOS=0,1;CIEND=0,0;CIPOS95=0,0;CIEND95=0,0;MATEID=514167_2;EVENT=514167;SU=2026;PE=0;SR=2026;ALG=PROD;AF=0.01145;NSAMP=333;MSQ=56.86;RECLASSIFIED;AC=335;AN=29246;NFAM=326	SVTYPE=BND;POS=145753151;STRANDS=-+:2026;CIPOS=0,0;CIEND=0,1;CIPOS95=0,0;CIEND95=0,0;MATEID=514167_1;EVENT=514167;SECONDARY;SU=2026;PE=0;SR=2026;ALG=PROD;AF=0.01145;NSAMP=333;MSQ=56.86;RECLASSIFIED;AC=335;AN=29246;NFAM=326
chr4	145753131	145753148	chr20	59398783	59398800	77707	6.49	-	+	BND	LOW	77707_1	N	]chr20:59398792]N	77707_2	N	N[chr4:145753141[	SVTYPE=BND;POS=145753141;STRANDS=-+:4;CIPOS=-9,8;CIEND=-9,8;CIPOS95=0,0;CIEND95=0,0;MATEID=77707_2;EVENT=77707;SU=4;PE=0;SR=4;ALG=PROD;AF=3.419e-05;NSAMP=1;MSQ=4.64;AC=1;AN=29246;NFAM=1	SVTYPE=BND;POS=59398792;STRANDS=-+:4;CIPOS=-9,8;CIEND=-9,8;CIPOS95=0,0;CIEND95=0,0;MATEID=77707_1;EVENT=77707;SECONDARY;SU=4;PE=0;SR=4;ALG=PROD;AF=3.419e-05;NSAMP=1;MSQ=4.64;AC=1;AN=29246;NFAM=1
chr4	145767689	145767708	chr4	145767855	145767874	345933	363.25	+	-	BND	LOW	345933_1	N	N[chr4:145767866[	345933_2	N	]chr4:145767699]N	SVTYPE=BND;POS=145767699;STRANDS=+-:12;CIPOS=-10,9;CIEND=-10,9;CIPOS95=0,0;CIEND95=0,0;MATEID=345933_2;EVENT=345933;SU=12;PE=0;SR=12;ALG=PROD;AF=6.839e-05;NSAMP=2;MSQ=181.42;RECLASSIFIED;AC=2;AN=29246;NFAM=2	SVTYPE=BND;POS=145767866;STRANDS=+-:12;CIPOS=-10,9;CIEND=-10,9;CIPOS95=0,0;CIEND95=0,0;MATEID=345933_1;EVENT=345933;SECONDARY;SU=12;PE=0;SR=12;ALG=PROD;AF=6.839e-05;NSAMP=2;MSQ=181.42;RECLASSIFIED;AC=2;AN=29246;NFAM=2
chr4	145791876	145792373	chr4	145792699	145793320	589571	4.58	-	-	BND	LOW	589571_1	N	[chr4:145793312[N	589571_2	N	[chr4:145792365[N	SVTYPE=BND;POS=145792365;STRANDS=--:5;IMPRECISE;CIPOS=-488,9;CIEND=-612,9;CIPOS95=-119,0;CIEND95=-126,1;MATEID=589571_2;EVENT=589571;SU=5;PE=5;SR=0;ALG=PROD;AF=3.419e-05;NSAMP=1;MSQ=4.56;AC=1;AN=29246;NFAM=1	SVTYPE=BND;POS=145793312;STRANDS=--:5;IMPRECISE;CIPOS=-612,9;CIEND=-488,9;CIPOS95=-126,1;CIEND95=-119,0;MATEID=589571_1;EVENT=589571;SECONDARY;SU=5;PE=5;SR=0;ALG=PROD;AF=3.419e-05;NSAMP=1;MSQ=4.56;AC=1;AN=29246;NFAM=1
chr4	145792656	145792675	chr4	145793328	145793347	589572	279.54	+	+	BND	PASS	589572_1	N	N]chr4:145793338]	589572_2	N	N]chr4:145792666]	SVTYPE=BND;POS=145792666;STRANDS=++:16;CIPOS=-10,9;CIEND=-10,9;CIPOS95=0,0;CIEND95=0,0;MATEID=589572_2;EVENT=589572;SU=16;PE=11;SR=5;ALG=PROD;AF=3.419e-05;NSAMP=1;MSQ=278.6;AC=1;AN=29246;NFAM=1	SVTYPE=BND;POS=145793338;STRANDS=++:16;CIPOS=-10,9;CIEND=-10,9;CIPOS95=0,0;CIEND95=0,0;MATEID=589572_1;EVENT=589572;SECONDARY;SU=16;PE=11;SR=5;ALG=PROD;AF=3.419e-05;NSAMP=1;MSQ=278.6;AC=1;AN=29246;NFAM=1
chr4	145793214	145793289	chr4	145793318	145793529	589573	328.65	+	+	INV	LOW	589573	N	<INV>	.	.	.	SVTYPE=INV;POS=145793244;SVLEN=245;END=145793489;STRANDS=++:6,--:4;IMPRECISE;CIPOS=-30,45;CIEND=-171,40;CIPOS95=-24,24;CIEND95=-119,40;SU=10;PE=10;SR=0;ALG=PROD;AF=0.000171;NSAMP=5;MSQ=63.46;AC=5;AN=29246;NFAM=4	.
chr4	145803561	145803580	chr4	145804644	145804652	345935	3039.94	+	-	DEL	PASS	345935	N	<DEL>	.	.	.	SVTYPE=DEL;POS=145803571;SVLEN=-1078;END=145804649;STRANDS=+-:130;CIPOS=-10,9;CIEND=-5,3;CIPOS95=0,0;CIEND95=0,0;SU=130;PE=76;SR=54;ALG=PROD;AF=0.0001026;NSAMP=3;MSQ=799.31;AC=3;AN=29246;NFAM=3	.
chr4	145806531	145806534	chr4	145806739	145806742	345936	11054.8	+	-	BND	PASS	345936_1	N	N[chr4:145806742[	345936_2	N	]chr4:145806533]N	SVTYPE=BND;POS=145806533;STRANDS=+-:340;CIPOS=-2,1;CIEND=-2,1;CIPOS95=0,0;CIEND95=0,0;MATEID=345936_2;EVENT=345936;SU=340;PE=8;SR=332;ALG=PROD;AF=0.00106;NSAMP=31;MSQ=267.73;RECLASSIFIED;AC=31;AN=29246;NFAM=31	SVTYPE=BND;POS=145806742;STRANDS=+-:340;CIPOS=-2,1;CIEND=-2,1;CIPOS95=0,0;CIEND95=0,0;MATEID=345936_1;EVENT=345936;SECONDARY;SU=340;PE=8;SR=332;ALG=PROD;AF=0.00106;NSAMP=31;MSQ=267.73;RECLASSIFIED;AC=31;AN=29246;NFAM=31
chr4	145832342	145832878	chr4	162709402	162709699	514168	58.74	-	+	BND	LOW	514168_1	N	]chr4:162709432]N	514168_2	N	N[chr4:145832850[	SVTYPE=BND;POS=145832850;STRANDS=-+:10;IMPRECISE;CIPOS=-507,29;CIEND=-30,267;CIPOS95=-116,29;CIEND95=-30,54;MATEID=514168_2;EVENT=514168;SU=10;PE=10;SR=0;ALG=PROD;AF=3.419e-05;NSAMP=1;MSQ=8.58;RECLASSIFIED;AC=1;AN=29246;NFAM=1	SVTYPE=BND;POS=162709432;STRANDS=-+:10;IMPRECISE;CIPOS=-30,267;CIEND=-507,29;CIPOS95=-30,54;CIEND95=-116,29;MATEID=514168_1;EVENT=514168;SECONDARY;SU=10;PE=10;SR=0;ALG=PROD;AF=3.419e-05;NSAMP=1;MSQ=8.58;RECLASSIFIED;AC=1;AN=29246;NFAM=1
chr4	145833059	145833577	chr4	162709150	162709645	345938	129.03	+	-	BND	LOW	345938_1	N	N[chr4:162709637[	345938_2	N	]chr4:145833069]N	SVTYPE=BND;POS=145833069;STRANDS=+-:4;IMPRECISE;CIPOS=-10,508;CIEND=-486,9;CIPOS95=-1,159;CIEND95=-147,1;MATEID=345938_2;EVENT=345938;SU=4;PE=4;SR=0;ALG=PROD;AF=0.000171;NSAMP=5;MSQ=25.8;RECLASSIFIED;AC=5;AN=29246;NFAM=5	SVTYPE=BND;POS=162709637;STRANDS=+-:4;IMPRECISE;CIPOS=-486,9;CIEND=-10,508;CIPOS95=-147,1;CIEND95=-1,159;MATEID=345938_1;EVENT=345938;SECONDARY;SU=4;PE=4;SR=0;ALG=PROD;AF=0.000171;NSAMP=5;MSQ=25.8;RECLASSIFIED;AC=5;AN=29246;NFAM=5
chr4	145833633	145833650	chr4	189484184	189484201	589574	34684.6	-	-	BND	LOW	589574_1	N	[chr4:189484194[N	589574_2	N	[chr4:145833643[N	SVTYPE=BND;POS=145833643;STRANDS=--:4;CIPOS=-9,8;CIEND=-9,8;CIPOS95=0,0;CIEND95=0,0;MATEID=589574_2;EVENT=589574;SU=4;PE=0;SR=4;ALG=PROD;AF=0.02674;NSAMP=782;MSQ=25.95;AC=782;AN=29246;NFAM=771	SVTYPE=BND;POS=189484194;STRANDS=--:4;CIPOS=-9,8;CIEND=-9,8;CIPOS95=0,0;CIEND95=0,0;MATEID=589574_1;EVENT=589574;SECONDARY;SU=4;PE=0;SR=4;ALG=PROD;AF=0.02674;NSAMP=782;MSQ=25.95;AC=782;AN=29246;NFAM=771
chr4	145834698	145835184	chr4	156602739	156602970	514169	154.47	-	+	BND	LOW	514169_1	N	]chr4:156602769]N	514169_2	N	N[chr4:145835136[	SVTYPE=BND;POS=145835136;STRANDS=-+:18;IMPRECISE;CIPOS=-437,49;CIEND=-30,201;CIPOS95=-67,49;CIEND95=-30,31;MATEID=514169_2;EVENT=514169;SU=18;PE=18;SR=0;ALG=PROD;AF=0.0001368;NSAMP=4;MSQ=36.36;RECLASSIFIED;AC=4;AN=29246;NFAM=3	SVTYPE=BND;POS=156602769;STRANDS=-+:18;IMPRECISE;CIPOS=-30,201;CIEND=-437,49;CIPOS95=-30,31;CIEND95=-67,49;MATEID=514169_1;EVENT=514169;SECONDARY;SU=18;PE=18;SR=0;ALG=PROD;AF=0.0001368;NSAMP=4;MSQ=36.36;RECLASSIFIED;AC=4;AN=29246;NFAM=3
chr4	145835010	145835684	chr7	146245589	146246357	80616	1939.93	-	-	BND	LOW	80616_1	N	[chr7:146246308[N	80616_2	N	[chr4:145835616[N	SVTYPE=BND;POS=145835616;STRANDS=--:69;IMPRECISE;CIPOS=-605,69;CIEND=-718,50;CIPOS95=-136,69;CIEND95=-149,50;MATEID=80616_2;EVENT=80616;SU=69;PE=69;SR=0;ALG=SUM;AF=0.00212;NSAMP=62;MSQ=25.24;AC=62;AN=29246;NFAM=62	SVTYPE=BND;POS=146246308;STRANDS=--:69;IMPRECISE;CIPOS=-718,50;CIEND=-605,69;CIPOS95=-149,50;CIEND95=-136,69;MATEID=80616_1;EVENT=80616;SECONDARY;SU=69;PE=69;SR=0;ALG=SUM;AF=0.00212;NSAMP=62;MSQ=25.24;AC=62;AN=29246;NFAM=62
chr4	145835370	145835614	chr7	146246535	146246908	80618	3363.95	+	+	BND	LOW	80618_1	N	N]chr7:146246559]	80618_2	N	N]chr4:145835403]	SVTYPE=BND;POS=145835403;STRANDS=++:197;IMPRECISE;CIPOS=-33,211;CIEND=-24,349;CIPOS95=-3,3;CIEND95=-15,15;MATEID=80618_2;EVENT=80618;SU=197;PE=197;SR=0;ALG=PROD;AF=0.002735;NSAMP=80;MSQ=34.28;AC=80;AN=29246;NFAM=80	SVTYPE=BND;POS=146246559;STRANDS=++:197;IMPRECISE;CIPOS=-24,349;CIEND=-33,211;CIPOS95=-15,15;CIEND95=-3,3;MATEID=80618_1;EVENT=80618;SECONDARY;SU=197;PE=197;SR=0;ALG=PROD;AF=0.002735;NSAMP=80;MSQ=34.28;AC=80;AN=29246;NFAM=80
chr4	145839408	145839416	chr4	145844057	145844066	345939	413.42	+	-	DEL	PASS	345939	N	<DEL>	.	.	.	SVTYPE=DEL;POS=145839412;SVLEN=-4651;END=145844063;STRANDS=+-:21;CIPOS=-4,4;CIEND=-6,3;CIPOS95=0,0;CIEND95=0,0;SU=21;PE=15;SR=6;ALG=PROD;AF=3.419e-05;NSAMP=1;MSQ=413.42;AC=1;AN=29246;NFAM=1	.
chr4	145844390	145844407	chr4	145844722	145844739	345940	1114.21	+	-	BND	LOW	345940_1	N	N[chr4:145844732[	345940_2	N	]chr4:145844399]N	SVTYPE=BND;POS=145844399;STRANDS=+-:131;CIPOS=-9,8;CIEND=-9,8;CIPOS95=0,0;CIEND95=0,0;MATEID=345940_2;EVENT=345940;SU=131;PE=0;SR=131;ALG=PROD;AF=0.0003761;NSAMP=11;MSQ=20.65;RECLASSIFIED;AC=11;AN=29246;NFAM=11	SVTYPE=BND;POS=145844732;STRANDS=+-:131;CIPOS=-9,8;CIEND=-9,8;CIPOS95=0,0;CIEND95=0,0;MATEID=345940_1;EVENT=345940;SECONDARY;SU=131;PE=0;SR=131;ALG=PROD;AF=0.0003761;NSAMP=11;MSQ=20.65;RECLASSIFIED;AC=11;AN=29246;NFAM=11
chr4	145848918	145848929	chr4	145849137	145849148	345941	229.95	+	-	BND	LOW	345941_1	N	N[chr4:145849143[	345941_2	N	]chr4:145848924]N	SVTYPE=BND;POS=145848924;STRANDS=+-:6;CIPOS=-6,5;CIEND=-5,6;CIPOS95=0,0;CIEND95=0,0;MATEID=345941_2;EVENT=345941;SU=6;PE=0;SR=6;ALG=PROD;AF=6.839e-05;NSAMP=2;MSQ=114.25;RECLASSIFIED;AC=2;AN=29246;NFAM=2	SVTYPE=BND;POS=145849143;STRANDS=+-:6;CIPOS=-5,6;CIEND=-6,5;CIPOS95=0,0;CIEND95=0,0;MATEID=345941_1;EVENT=345941;SECONDARY;SU=6;PE=0;SR=6;ALG=PROD;AF=6.839e-05;NSAMP=2;MSQ=114.25;RECLASSIFIED;AC=2;AN=29246;NFAM=2
chr4	145856706	145856713	chr4	145856980	145856987	345942	20736.7	+	-	BND	LOW	345942_1	N	N[chr4:145856984[	345942_2	N	]chr4:145856712]N	SVTYPE=BND;POS=145856712;STRANDS=+-:277;IMPRECISE;CIPOS=-6,1;CIEND=-3,4;CIPOS95=0,0;CIEND95=-1,1;MATEID=345942_2;EVENT=345942;SU=277;PE=0;SR=277;ALG=PROD;AF=0.01381;NSAMP=404;MSQ=28.06;RECLASSIFIED;AC=404;AN=29246;NFAM=402	SVTYPE=BND;POS=145856984;STRANDS=+-:277;IMPRECISE;CIPOS=-3,4;CIEND=-6,1;CIPOS95=-1,1;CIEND95=0,0;MATEID=345942_1;EVENT=345942;SECONDARY;SU=277;PE=0;SR=277;ALG=PROD;AF=0.01381;NSAMP=404;MSQ=28.06;RECLASSIFIED;AC=404;AN=29246;NFAM=402
chr4	145878071	145878556	chr16	25644329	25644651	75974	925.38	-	+	BND	LOW	75974_1	N	]chr16:25644379]N	75974_2	N	N[chr4:145878543[	SVTYPE=BND;POS=145878543;STRANDS=-+:57;IMPRECISE;CIPOS=-471,14;CIEND=-50,272;CIPOS95=-76,14;CIEND95=-9,9;MATEID=75974_2;EVENT=75974;SU=57;PE=57;SR=0;ALG=PROD;AF=0.0007864;NSAMP=23;MSQ=21.87;AC=23;AN=29246;NFAM=23	SVTYPE=BND;POS=25644379;STRANDS=-+:57;IMPRECISE;CIPOS=-50,272;CIEND=-471,14;CIPOS95=-9,9;CIEND95=-76,14;MATEID=75974_1;EVENT=75974;SECONDARY;SU=57;PE=57;SR=0;ALG=PROD;AF=0.0007864;NSAMP=23;MSQ=21.87;AC=23;AN=29246;NFAM=23
chr4	145878599	145878605	chr11	116917868	116917874	73833	2087.12	-	+	BND	LOW	73833_1	N	]chr11:116917871]N	73833_2	N	N[chr4:145878603[	SVTYPE=BND;POS=145878603;STRANDS=-+:219;CIPOS=-3,3;CIEND=-3,3;CIPOS95=0,0;CIEND95=0,0;MATEID=73833_2;EVENT=73833;SU=219;PE=0;SR=219;ALG=PROD;AF=0.001949;NSAMP=57;MSQ=25.52;AC=57;AN=29246;NFAM=56	SVTYPE=BND;POS=116917871;STRANDS=-+:219;CIPOS=-3,3;CIEND=-3,3;CIPOS95=0,0;CIEND95=0,0;MATEID=73833_1;EVENT=73833;SECONDARY;SU=219;PE=0;SR=219;ALG=PROD;AF=0.001949;NSAMP=57;MSQ=25.52;AC=57;AN=29246;NFAM=56
chr4	145878631	145878688	chr20	29756133	29756190	77541	1507.4	+	+	BND	LOW	77541_1	N	N]chr20:29756162]	77541_2	N	N]chr4:145878660]	SVTYPE=BND;POS=145878660;STRANDS=++:13;CIPOS=-29,28;CIEND=-29,28;CIPOS95=0,0;CIEND95=0,0;MATEID=77541_2;EVENT=77541;SU=13;PE=1;SR=12;ALG=PROD;AF=0.002052;NSAMP=60;MSQ=20.7;AC=60;AN=29246;NFAM=60	SVTYPE=BND;POS=29756162;STRANDS=++:13;CIPOS=-29,28;CIEND=-29,28;CIPOS95=0,0;CIEND95=0,0;MATEID=77541_1;EVENT=77541;SECONDARY;SU=13;PE=1;SR=12;ALG=PROD;AF=0.002052;NSAMP=60;MSQ=20.7;AC=60;AN=29246;NFAM=60
chr4	145878651	145879276	chr21	39583771	39584319	77903	93.76	+	+	BND	LOW	77903_1	N	N]chr21:39583781]	77903_2	N	N]chr4:145878661]	SVTYPE=BND;POS=145878661;STRANDS=++:4;IMPRECISE;CIPOS=-10,615;CIEND=-10,538;CIPOS95=-1,217;CIEND95=-1,178;MATEID=77903_2;EVENT=77903;SU=4;PE=4;SR=0;ALG=PROD;AF=0.0001368;NSAMP=4;MSQ=18.05;AC=4;AN=29246;NFAM=4	SVTYPE=BND;POS=39583781;STRANDS=++:4;IMPRECISE;CIPOS=-10,538;CIEND=-10,615;CIPOS95=-1,178;CIEND95=-1,217;MATEID=77903_1;EVENT=77903;SECONDARY;SU=4;PE=4;SR=0;ALG=PROD;AF=0.0001368;NSAMP=4;MSQ=18.05;AC=4;AN=29246;NFAM=4
chr4	145878661	145878665	chr16	25644340	25644346	75973	8053.46	+	-	BND	LOW	75973_1	N	N[chr16:25644343[	75973_2	N	]chr4:145878662]N	SVTYPE=BND;POS=145878662;STRANDS=+-:1353;CIPOS=-1,3;CIEND=-2,4;CIPOS95=0,0;CIEND95=0,0;MATEID=75973_2;EVENT=75973;SU=1353;PE=1076;SR=277;ALG=PROD;AF=0.005231;NSAMP=153;MSQ=31.17;AC=153;AN=29246;NFAM=151	SVTYPE=BND;POS=25644343;STRANDS=+-:1353;CIPOS=-2,4;CIEND=-1,3;CIPOS95=0,0;CIEND95=0,0;MATEID=75973_1;EVENT=75973;SECONDARY;SU=1353;PE=1076;SR=277;ALG=PROD;AF=0.005231;NSAMP=153;MSQ=31.17;AC=153;AN=29246;NFAM=151
chr4	145880012	145880023	chr4	145880498	145880509	514170	236.76	-	+	DUP	PASS	514170	N	<DUP>	.	.	.	SVTYPE=DUP;POS=145880019;SVLEN=484;END=145880503;STRANDS=-+:14;CIPOS=-7,4;CIEND=-5,6;CIPOS95=0,0;CIEND95=0,0;SU=14;PE=9;SR=5;ALG=PROD;AF=6.839e-05;NSAMP=1;MSQ=233.04;AC=2;AN=29246;NFAM=1	.
chr4	145880275	145880280	chr4	145880505	145880508	345943	358.3	+	-	BND	LOW	345943_1	N	N[chr4:145880506[	345943_2	N	]chr4:145880278]N	SVTYPE=BND;POS=145880278;STRANDS=+-:12;CIPOS=-3,2;CIEND=0,3;CIPOS95=0,0;CIEND95=0,0;MATEID=345943_2;EVENT=345943;SU=12;PE=1;SR=11;ALG=PROD;AF=6.839e-05;NSAMP=2;MSQ=176.65;RECLASSIFIED;AC=2;AN=29246;NFAM=2	SVTYPE=BND;POS=145880506;STRANDS=+-:12;CIPOS=0,3;CIEND=-3,2;CIPOS95=0,0;CIEND95=0,0;MATEID=345943_1;EVENT=345943;SECONDARY;SU=12;PE=1;SR=11;ALG=PROD;AF=6.839e-05;NSAMP=2;MSQ=176.65;RECLASSIFIED;AC=2;AN=29246;NFAM=2
chr4	145882300	145882311	chr4	145882356	145882367	345944	200.91	+	-	DEL	PASS	345944	N	<DEL>	.	.	.	SVTYPE=DEL;POS=145882306;SVLEN=-56;END=145882362;STRANDS=+-:6;CIPOS=-6,5;CIEND=-6,5;CIPOS95=0,0;CIEND95=0,0;SU=6;PE=0;SR=6;ALG=PROD;AF=3.419e-05;NSAMP=1;MSQ=200.82;AC=1;AN=29246;NFAM=1	.
chr4	145887968	145887987	chr4	145888200	145888219	345945	357.59	+	-	DEL	PASS	345945	N	<DEL>	.	.	.	SVTYPE=DEL;POS=145887978;SVLEN=-232;END=145888210;STRANDS=+-:8;CIPOS=-10,9;CIEND=-10,9;CIPOS95=0,0;CIEND95=0,0;SU=8;PE=0;SR=8;ALG=PROD;AF=6.839e-05;NSAMP=2;MSQ=176.78;AC=2;AN=29246;NFAM=2	.
chr4	145912648	145912707	chr4	145912753	145912812	345946	518.36	+	-	DEL	PASS	345946	N	<DEL>	.	.	.	SVTYPE=DEL;POS=145912678;SVLEN=-105;END=145912783;STRANDS=+-:20;CIPOS=-30,29;CIEND=-30,29;CIPOS95=0,0;CIEND95=0,0;SU=20;PE=1;SR=19;ALG=PROD;AF=0.0001026;NSAMP=3;MSQ=172.79;AC=3;AN=29246;NFAM=3	.
chr4	145917513	145917562	chr4	145919314	145919356	345947	910.93	+	-	DEL	PASS	345947	N	<DEL>	.	.	.	SVTYPE=DEL;POS=145917538;SVLEN=-1798;END=145919336;STRANDS=+-:46;CIPOS=-25,24;CIEND=-22,20;CIPOS95=0,0;CIEND95=0,0;SU=46;PE=24;SR=22;ALG=PROD;AF=3.419e-05;NSAMP=1;MSQ=746.37;AC=1;AN=29246;NFAM=1	.
chr4	145932201	145932633	chr4	146233235	146233529	514171	60.27	-	+	DUP	PASS	514171	N	<DUP>	.	.	.	SVTYPE=DUP;POS=145932624;SVLEN=300621;END=146233245;STRANDS=-+:7;IMPRECISE;CIPOS=-423,9;CIEND=-10,284;CIPOS95=-104,2;CIEND95=-2,63;SU=7;PE=7;SR=0;ALG=PROD;AF=3.419e-05;NSAMP=1;MSQ=57.84;AC=1;AN=29246;NFAM=1	.
chr4	145937574	145937584	chr4	145937888	145937905	345948	60.56	+	-	BND	LOW	345948_1	N	N[chr4:145937898[	345948_2	N	]chr4:145937584]N	SVTYPE=BND;POS=145937584;STRANDS=+-:4;IMPRECISE;CIPOS=-10,0;CIEND=-9,8;CIPOS95=-1,0;CIEND95=0,1;MATEID=345948_2;EVENT=345948;SU=4;PE=0;SR=4;ALG=PROD;AF=0.0001026;NSAMP=3;MSQ=13.04;RECLASSIFIED;AC=3;AN=29246;NFAM=3	SVTYPE=BND;POS=145937898;STRANDS=+-:4;IMPRECISE;CIPOS=-9,8;CIEND=-10,0;CIPOS95=0,1;CIEND95=-1,0;MATEID=345948_1;EVENT=345948;SECONDARY;SU=4;PE=0;SR=4;ALG=PROD;AF=0.0001026;NSAMP=3;MSQ=13.04;RECLASSIFIED;AC=3;AN=29246;NFAM=3
chr4	145941843	145941862	chr4	145953614	145953621	514172	173.56	-	+	DUP	PASS	514172	N	<DUP>	.	.	.	SVTYPE=DUP;POS=145941853;SVLEN=11765;END=145953618;STRANDS=-+:19;CIPOS=-10,9;CIEND=-4,3;CIPOS95=0,0;CIEND95=0,0;SU=19;PE=11;SR=8;ALG=PROD;AF=3.419e-05;NSAMP=1;MSQ=173.22;AC=1;AN=29246;NFAM=1	.
chr4	145952754	145952773	chr4	145979501	145979520	514173	73.45	-	+	DUP	PASS	514173	N	<DUP>	.	.	.	SVTYPE=DUP;POS=145952764;SVLEN=26747;END=145979511;STRANDS=-+:12;CIPOS=-10,9;CIEND=-10,9;CIPOS95=0,0;CIEND95=0,0;SU=12;PE=7;SR=5;ALG=PROD;AF=3.419e-05;NSAMP=1;MSQ=72.78;AC=1;AN=29246;NFAM=1	.
chr4	145959329	145959343	chr4	145963334	145963353	345949	503.34	+	-	DEL	PASS	345949	N	<DEL>	.	.	.	SVTYPE=DEL;POS=145959334;SVLEN=-4010;END=145963344;STRANDS=+-:18;IMPRECISE;CIPOS=-5,9;CIEND=-10,9;CIPOS95=-1,2;CIEND95=-3,1;SU=18;PE=17;SR=1;ALG=PROD;AF=3.419e-05;NSAMP=1;MSQ=503.34;AC=1;AN=29246;NFAM=1	.
chr4	145980676	145980676	chr4	145983200	145983200	345950	282330.0	+	-	DEL	PASS	345950	N	<DEL>	.	.	.	SVTYPE=DEL;POS=145980676;SVLEN=-2524;END=145983200;STRANDS=+-:12284;CIPOS=0,0;CIEND=0,0;CIPOS95=0,0;CIEND95=0,0;SU=12284;PE=6938;SR=5346;ALG=PROD;AF=0.01826;NSAMP=521;MSQ=446.91;MEDGQR=4.43;Q10GQR=4.22;AC=534;AN=29246;NFAM=507	.
chr4	145987471	145987483	chr4	146024366	146024385	345951	272.71	+	-	DEL	PASS	345951	N	<DEL>	.	.	.	SVTYPE=DEL;POS=145987477;SVLEN=-36899;END=146024376;STRANDS=+-:14;CIPOS=-6,6;CIEND=-10,9;CIPOS95=0,0;CIEND95=0,0;SU=14;PE=9;SR=5;ALG=PROD;AF=3.419e-05;NSAMP=1;MSQ=272.71;AC=1;AN=29246;NFAM=1	.
chr4	145989778	145989797	chr4	145989930	145989949	345952	326.7	+	-	BND	PASS	345952_1	N	N[chr4:145989941[	345952_2	N	]chr4:145989788]N	SVTYPE=BND;POS=145989788;STRANDS=+-:13;CIPOS=-10,9;CIEND=-10,9;CIPOS95=0,0;CIEND95=0,0;MATEID=345952_2;EVENT=345952;SU=13;PE=0;SR=13;ALG=PROD;AF=3.419e-05;NSAMP=1;MSQ=326.63;RECLASSIFIED;AC=1;AN=29246;NFAM=1	SVTYPE=BND;POS=145989941;STRANDS=+-:13;CIPOS=-10,9;CIEND=-10,9;CIPOS95=0,0;CIEND95=0,0;MATEID=345952_1;EVENT=345952;SECONDARY;SU=13;PE=0;SR=13;ALG=PROD;AF=3.419e-05;NSAMP=1;MSQ=326.63;RECLASSIFIED;AC=1;AN=29246;NFAM=1
chr4	145990759	145991084	chr4	146000571	146000853	345953	5800.9	+	-	BND	PASS	345953_1	N	N[chr4:146000844[	345953_2	N	]chr4:145990767]N	SVTYPE=BND;POS=145990767;STRANDS=+-:166;IMPRECISE;CIPOS=-8,317;CIEND=-272,10;CIPOS95=-8,12;CIEND95=-7,7;MATEID=345953_2;EVENT=345953;SU=166;PE=166;SR=0;ALG=PROD;AF=0.0002393;NSAMP=7;MSQ=247.85;RECLASSIFIED;AC=7;AN=29246;NFAM=7	SVTYPE=BND;POS=146000844;STRANDS=+-:166;IMPRECISE;CIPOS=-272,10;CIEND=-8,317;CIPOS95=-7,7;CIEND95=-8,12;MATEID=345953_1;EVENT=345953;SECONDARY;SU=166;PE=166;SR=0;ALG=PROD;AF=0.0002393;NSAMP=7;MSQ=247.85;RECLASSIFIED;AC=7;AN=29246;NFAM=7
chr4	145997681	145998269	chr4	146042790	146043505	514175	151.56	-	+	BND	LOW	514175_1	N	]chr4:146042800]N	514175_2	N	N[chr4:145998261[	SVTYPE=BND;POS=145998261;STRANDS=-+:4;IMPRECISE;CIPOS=-579,9;CIEND=-10,705;CIPOS95=-133,2;CIEND95=-2,161;MATEID=514175_2;EVENT=514175;SU=4;PE=4;SR=0;ALG=PROD;AF=6.839e-05;NSAMP=2;MSQ=37.06;RECLASSIFIED;AC=2;AN=29246;NFAM=2	SVTYPE=BND;POS=146042800;STRANDS=-+:4;IMPRECISE;CIPOS=-10,705;CIEND=-579,9;CIPOS95=-2,161;CIEND95=-133,2;MATEID=514175_1;EVENT=514175;SECONDARY;SU=4;PE=4;SR=0;ALG=PROD;AF=6.839e-05;NSAMP=2;MSQ=37.06;RECLASSIFIED;AC=2;AN=29246;NFAM=2
chr4	145998429	145998429	chr4	146006588	146006588	345954	8.28963e+06	+	-	DEL	PASS	345954	N	<DEL>	.	.	.	SVTYPE=DEL;POS=145998429;SVLEN=-8159;END=146006588;STRANDS=+-:243907;CIPOS=0,0;CIEND=0,0;CIPOS95=0,0;CIEND95=0,0;SU=243907;PE=203968;SR=39939;AF=0.3458;NSAMP=8346;MSQ=568.09;MEDGQR=14.32;Q10GQR=3.64;AC=10114;AN=29246;NFAM=7794	.
chr4	146008342	146008351	chr4	146008406	146008415	345955	144.59	+	-	BND	LOW	345955_1	N	N[chr4:146008412[	345955_2	N	]chr4:146008347]N	SVTYPE=BND;POS=146008347;STRANDS=+-:7;CIPOS=-5,4;CIEND=-5,4;CIPOS95=0,0;CIEND95=0,0;MATEID=345955_2;EVENT=345955;SU=7;PE=0;SR=7;ALG=PROD;AF=3.419e-05;NSAMP=1;MSQ=143.84;RECLASSIFIED;AC=1;AN=29246;NFAM=1	SVTYPE=BND;POS=146008412;STRANDS=+-:7;CIPOS=-5,4;CIEND=-5,4;CIPOS95=0,0;CIEND95=0,0;MATEID=345955_1;EVENT=345955;SECONDARY;SU=7;PE=0;SR=7;ALG=PROD;AF=3.419e-05;NSAMP=1;MSQ=143.84;RECLASSIFIED;AC=1;AN=29246;NFAM=1
chr4	146023113	146023814	chrX	127991342	127992050	82938	4086.0	-	-	BND	LOW	82938_1	N	[chrX:127992042[N	82938_2	N	[chr4:146023809[N	SVTYPE=BND;POS=146023809;STRANDS=--:4;IMPRECISE;CIPOS=-695,6;CIEND=-699,9;CIPOS95=-246,0;CIEND95=-245,1;MATEID=82938_2;EVENT=82938;SU=4;PE=4;SR=0;ALG=PROD;AF=0.005642;NSAMP=165;MSQ=17.36;AC=165;AN=29246;NFAM=165	SVTYPE=BND;POS=127992042;STRANDS=--:4;IMPRECISE;CIPOS=-699,9;CIEND=-695,6;CIPOS95=-245,1;CIEND95=-246,0;MATEID=82938_1;EVENT=82938;SECONDARY;SU=4;PE=4;SR=0;ALG=PROD;AF=0.005642;NSAMP=165;MSQ=17.36;AC=165;AN=29246;NFAM=165
chr4	146023259	146023781	chrX	46818877	46819407	82505	6008.05	-	-	BND	LOW	82505_1	N	[chrX:46819402[N	82505_2	N	[chr4:146023773[N	SVTYPE=BND;POS=146023773;STRANDS=--:4;IMPRECISE;CIPOS=-513,9;CIEND=-524,6;CIPOS95=-149,1;CIEND95=-169,0;MATEID=82505_2;EVENT=82505;SU=4;PE=4;SR=0;ALG=PROD;AF=0.006873;NSAMP=201;MSQ=24.96;AC=201;AN=29246;NFAM=200	SVTYPE=BND;POS=46819402;STRANDS=--:4;IMPRECISE;CIPOS=-524,6;CIEND=-513,9;CIPOS95=-169,0;CIEND95=-149,1;MATEID=82505_1;EVENT=82505;SECONDARY;SU=4;PE=4;SR=0;ALG=PROD;AF=0.006873;NSAMP=201;MSQ=24.96;AC=201;AN=29246;NFAM=200
chr4	146023846	146024332	chr10	38724461	38724981	72852	750.05	+	-	BND	LOW	72852_1	N	N[chr10:38724973[	72852_2	N	]chr4:146023855]N	SVTYPE=BND;POS=146023855;STRANDS=+-:25;IMPRECISE;CIPOS=-9,477;CIEND=-511,9;CIPOS95=-9,98;CIEND95=-99,9;MATEID=72852_2;EVENT=72852;SU=25;PE=25;SR=0;ALG=PROD;AF=0.001402;NSAMP=41;MSQ=14.69;AC=41;AN=29246;NFAM=41	SVTYPE=BND;POS=38724973;STRANDS=+-:25;IMPRECISE;CIPOS=-511,9;CIEND=-9,477;CIPOS95=-99,9;CIEND95=-9,98;MATEID=72852_1;EVENT=72852;SECONDARY;SU=25;PE=25;SR=0;ALG=PROD;AF=0.001402;NSAMP=41;MSQ=14.69;AC=41;AN=29246;NFAM=41
chr4	146036771	146036828	chr4	146047085	146047130	345956	3453.02	+	-	DEL	PASS	345956	N	<DEL>	.	.	.	SVTYPE=DEL;POS=146036799;SVLEN=-10310;END=146047109;STRANDS=+-:133;CIPOS=-28,29;CIEND=-24,21;CIPOS95=0,0;CIEND95=0,0;SU=133;PE=81;SR=52;ALG=PROD;AF=0.0001368;NSAMP=4;MSQ=703.7;AC=4;AN=29246;NFAM=4	.
chr4	146047258	146047277	chr4	146055637	146055656	345957	2562.18	+	-	DEL	PASS	345957	N	<DEL>	.	.	.	SVTYPE=DEL;POS=146047268;SVLEN=-8379;END=146055647;STRANDS=+-:103;CIPOS=-10,9;CIEND=-10,9;CIPOS95=0,0;CIEND95=0,0;SU=103;PE=78;SR=25;ALG=PROD;AF=0.0001026;NSAMP=3;MSQ=562.44;AC=3;AN=29246;NFAM=3	.
chr4	146050126	146050208	chr7	12068236	12068335	79923	77.39	-	-	BND	LOW	79923_1	N	[chr7:12068287[N	79923_2	N	[chr4:146050169[N	SVTYPE=BND;POS=146050169;STRANDS=--:23;CIPOS=-42,40;CIEND=-50,49;CIPOS95=0,0;CIEND95=0,0;MATEID=79923_2;EVENT=79923;SU=23;PE=9;SR=14;ALG=PROD;AF=3.419e-05;NSAMP=1;MSQ=77.39;AC=1;AN=29246;NFAM=1	SVTYPE=BND;POS=12068287;STRANDS=--:23;CIPOS=-50,49;CIEND=-42,40;CIPOS95=0,0;CIEND95=0,0;MATEID=79923_1;EVENT=79923;SECONDARY;SU=23;PE=9;SR=14;ALG=PROD;AF=3.419e-05;NSAMP=1;MSQ=77.39;AC=1;AN=29246;NFAM=1
chr4	146050258	146050357	chr7	12068247	12068331	79924	47.39	+	+	BND	LOW	79924_1	N	N]chr7:12068290]	79924_2	N	N]chr4:146050308]	SVTYPE=BND;POS=146050308;STRANDS=++:20;CIPOS=-50,49;CIEND=-43,41;CIPOS95=0,0;CIEND95=0,0;MATEID=79924_2;EVENT=79924;SU=20;PE=8;SR=12;ALG=PROD;AF=3.419e-05;NSAMP=1;MSQ=47.39;AC=1;AN=29246;NFAM=1	SVTYPE=BND;POS=12068290;STRANDS=++:20;CIPOS=-43,41;CIEND=-50,49;CIPOS95=0,0;CIEND95=0,0;MATEID=79924_1;EVENT=79924;SECONDARY;SU=20;PE=8;SR=12;ALG=PROD;AF=3.419e-05;NSAMP=1;MSQ=47.39;AC=1;AN=29246;NFAM=1
chr4	146060561	146061398	chr8	77606322	77606926	81046	543.11	-	-	BND	LOW	81046_1	N	[chr8:77606803[N	81046_2	N	[chr4:146061347[N	SVTYPE=BND;POS=146061347;STRANDS=--:74;IMPRECISE;CIPOS=-785,52;CIEND=-480,124;CIPOS95=-153,52;CIEND95=-113,113;MATEID=81046_2;EVENT=81046;SU=74;PE=74;SR=0;ALG=SUM;AF=0.0005129;NSAMP=15;MSQ=31.91;AC=15;AN=29246;NFAM=15	SVTYPE=BND;POS=77606803;STRANDS=--:74;IMPRECISE;CIPOS=-480,124;CIEND=-785,52;CIPOS95=-113,113;CIEND95=-153,52;MATEID=81046_1;EVENT=81046;SECONDARY;SU=74;PE=74;SR=0;ALG=SUM;AF=0.0005129;NSAMP=15;MSQ=31.91;AC=15;AN=29246;NFAM=15
chr4	146061129	146061137	chr4	146061359	146061370	589575	295.56	+	+	BND	LOW	589575_1	N	N]chr4:146061364]	589575_2	N	N]chr4:146061133]	SVTYPE=BND;POS=146061133;STRANDS=++:15;CIPOS=-4,4;CIEND=-5,6;CIPOS95=0,0;CIEND95=0,0;MATEID=589575_2;EVENT=589575;SU=15;PE=10;SR=5;ALG=PROD;AF=6.839e-05;NSAMP=2;MSQ=146.88;AC=2;AN=29246;NFAM=2	SVTYPE=BND;POS=146061364;STRANDS=++:15;CIPOS=-5,6;CIEND=-4,4;CIPOS95=0,0;CIEND95=0,0;MATEID=589575_1;EVENT=589575;SECONDARY;SU=15;PE=10;SR=5;ALG=PROD;AF=6.839e-05;NSAMP=2;MSQ=146.88;AC=2;AN=29246;NFAM=2
chr4	146061129	146061148	chr4	146063491	146063510	589576	113.72	-	-	BND	LOW	589576_1	N	[chr4:146063502[N	589576_2	N	[chr4:146061140[N	SVTYPE=BND;POS=146061140;STRANDS=--:10;CIPOS=-10,9;CIEND=-10,9;CIPOS95=0,0;CIEND95=0,0;MATEID=589576_2;EVENT=589576;SU=10;PE=4;SR=6;ALG=PROD;AF=3.419e-05;NSAMP=1;MSQ=113.72;AC=1;AN=29246;NFAM=1	SVTYPE=BND;POS=146063502;STRANDS=--:10;CIPOS=-10,9;CIEND=-10,9;CIPOS95=0,0;CIEND95=0,0;MATEID=589576_1;EVENT=589576;SECONDARY;SU=10;PE=4;SR=6;ALG=PROD;AF=3.419e-05;NSAMP=1;MSQ=113.72;AC=1;AN=29246;NFAM=1
chr4	146061437	146062232	chr8	77606616	77607156	81047	95.41	+	+	BND	LOW	81047_1	N	N]chr8:77606666]	81047_2	N	N]chr4:146061484]	SVTYPE=BND;POS=146061484;STRANDS=++:5;IMPRECISE;CIPOS=-47,748;CIEND=-50,490;CIPOS95=-47,156;CIEND95=-50,91;MATEID=81047_2;EVENT=81047;SU=5;PE=5;SR=0;ALG=PROD;AF=0.0001368;NSAMP=4;MSQ=20.96;AC=4;AN=29246;NFAM=4	SVTYPE=BND;POS=77606666;STRANDS=++:5;IMPRECISE;CIPOS=-50,490;CIEND=-47,748;CIPOS95=-50,91;CIEND95=-47,156;MATEID=81047_1;EVENT=81047;SECONDARY;SU=5;PE=5;SR=0;ALG=PROD;AF=0.0001368;NSAMP=4;MSQ=20.96;AC=4;AN=29246;NFAM=4
chr4	146074268	146074285	chr4	146074764	146074781	345958	51.95	+	-	BND	LOW	345958_1	N	N[chr4:146074774[	345958_2	N	]chr4:146074277]N	SVTYPE=BND;POS=146074277;STRANDS=+-:4;CIPOS=-9,8;CIEND=-9,8;CIPOS95=0,0;CIEND95=0,0;MATEID=345958_2;EVENT=345958;SU=4;PE=0;SR=4;ALG=PROD;AF=6.839e-05;NSAMP=2;MSQ=20.86;RECLASSIFIED;AC=2;AN=29246;NFAM=2	SVTYPE=BND;POS=146074774;STRANDS=+-:4;CIPOS=-9,8;CIEND=-9,8;CIPOS95=0,0;CIEND95=0,0;MATEID=345958_1;EVENT=345958;SECONDARY;SU=4;PE=0;SR=4;ALG=PROD;AF=6.839e-05;NSAMP=2;MSQ=20.86;RECLASSIFIED;AC=2;AN=29246;NFAM=2
chr4	146075026	146075034	chr4	146075137	146075144	345959	2260.75	+	-	BND	LOW	345959_1	N	N[chr4:146075142[	345959_2	N	]chr4:146075030]N	SVTYPE=BND;POS=146075030;STRANDS=+-:196;CIPOS=-4,4;CIEND=-4,3;CIPOS95=0,0;CIEND95=0,0;MATEID=345959_2;EVENT=345959;SU=196;PE=0;SR=196;ALG=PROD;AF=0.00147;NSAMP=43;MSQ=21.23;RECLASSIFIED;AC=43;AN=29246;NFAM=43	SVTYPE=BND;POS=146075142;STRANDS=+-:196;CIPOS=-4,3;CIEND=-4,4;CIPOS95=0,0;CIEND95=0,0;MATEID=345959_1;EVENT=345959;SECONDARY;SU=196;PE=0;SR=196;ALG=PROD;AF=0.00147;NSAMP=43;MSQ=21.23;RECLASSIFIED;AC=43;AN=29246;NFAM=43
chr4	146118192	146118265	chr4	146120353	146120488	345961	3203.99	+	-	BND	PASS	345961_1	N	N[chr4:146120473[	345961_2	N	]chr4:146118212]N	SVTYPE=BND;POS=146118212;STRANDS=+-:142;IMPRECISE;CIPOS=-20,53;CIEND=-119,16;CIPOS95=-4,4;CIEND95=-4,4;MATEID=345961_2;EVENT=345961;SU=142;PE=142;SR=0;ALG=PROD;AF=0.0002052;NSAMP=6;MSQ=299.23;RECLASSIFIED;AC=6;AN=29246;NFAM=6	SVTYPE=BND;POS=146120473;STRANDS=+-:142;IMPRECISE;CIPOS=-119,16;CIEND=-20,53;CIPOS95=-4,4;CIEND95=-4,4;MATEID=345961_1;EVENT=345961;SECONDARY;SU=142;PE=142;SR=0;ALG=PROD;AF=0.0002052;NSAMP=6;MSQ=299.23;RECLASSIFIED;AC=6;AN=29246;NFAM=6
chr4	146123029	146123048	chr4	146126226	146126244	345962	146.72	+	-	DEL	PASS	345962	N	<DEL>	.	.	.	SVTYPE=DEL;POS=146123039;SVLEN=-3197;END=146126236;STRANDS=+-:7;IMPRECISE;CIPOS=-10,9;CIEND=-10,8;CIPOS95=-1,1;CIEND95=-1,0;SU=7;PE=5;SR=2;ALG=PROD;AF=3.419e-05;NSAMP=1;MSQ=146.72;AC=1;AN=29246;NFAM=1	.
chr4	146126415	146126417	chr4	146126777	146126788	345963	475.06	+	-	BND	LOW	345963_1	N	N[chr4:146126784[	345963_2	N	]chr4:146126417]N	SVTYPE=BND;POS=146126417;STRANDS=+-:7;IMPRECISE;CIPOS=-2,0;CIEND=-6,5;CIPOS95=-2,0;CIEND95=0,0;MATEID=345963_2;EVENT=345963;SU=7;PE=1;SR=6;ALG=PROD;AF=0.0008206;NSAMP=24;MSQ=15.26;RECLASSIFIED;AC=24;AN=29246;NFAM=24	SVTYPE=BND;POS=146126784;STRANDS=+-:7;IMPRECISE;CIPOS=-6,5;CIEND=-2,0;CIPOS95=0,0;CIEND95=-2,0;MATEID=345963_1;EVENT=345963;SECONDARY;SU=7;PE=1;SR=6;ALG=PROD;AF=0.0008206;NSAMP=24;MSQ=15.26;RECLASSIFIED;AC=24;AN=29246;NFAM=24
chr4	146152142	146152161	chr4	146152251	146152267	589577	46.98	+	+	INV	LOW	589577	N	<INV>	.	.	.	SVTYPE=INV;POS=146152152;SVLEN=106;END=146152258;STRANDS=++:2,--:2;IMPRECISE;CIPOS=-10,9;CIEND=-7,9;CIPOS95=-3,3;CIEND95=-3,3;SU=4;PE=3;SR=1;ALG=PROD;AF=0.0001026;NSAMP=3;MSQ=13.6;AC=3;AN=29246;NFAM=3	.
chr4	146154662	146154715	chr4	146161769	146161824	345964	971.25	+	-	DEL	PASS	345964	N	<DEL>	.	.	.	SVTYPE=DEL;POS=146154688;SVLEN=-7110;END=146161798;STRANDS=+-:40;CIPOS=-26,27;CIEND=-29,26;CIPOS95=0,0;CIEND95=0,0;SU=40;PE=26;SR=14;ALG=PROD;AF=6.839e-05;NSAMP=2;MSQ=485.62;AC=2;AN=29246;NFAM=2	.
chr4	146164066	146164574	chr4	146165775	146166256	589578	35.76	-	-	BND	LOW	589578_1	N	[chr4:146166248[N	589578_2	N	[chr4:146164566[N	SVTYPE=BND;POS=146164566;STRANDS=--:4;IMPRECISE;CIPOS=-499,9;CIEND=-472,9;CIPOS95=-109,2;CIEND95=-110,2;MATEID=589578_2;EVENT=589578;SU=4;PE=4;SR=0;ALG=PROD;AF=3.419e-05;NSAMP=1;MSQ=35.75;AC=1;AN=29246;NFAM=1	SVTYPE=BND;POS=146166248;STRANDS=--:4;IMPRECISE;CIPOS=-472,9;CIEND=-499,9;CIPOS95=-110,2;CIEND95=-109,2;MATEID=589578_1;EVENT=589578;SECONDARY;SU=4;PE=4;SR=0;ALG=PROD;AF=3.419e-05;NSAMP=1;MSQ=35.75;AC=1;AN=29246;NFAM=1
chr4	146166509	146166512	chr4	146169765	146169784	345965	977.19	+	-	DEL	PASS	345965	N	<DEL>	.	.	.	SVTYPE=DEL;POS=146166511;SVLEN=-3264;END=146169775;STRANDS=+-:41;CIPOS=-2,1;CIEND=-10,9;CIPOS95=0,0;CIEND95=0,0;SU=41;PE=25;SR=16;ALG=PROD;AF=3.419e-05;NSAMP=1;MSQ=977.19;AC=1;AN=29246;NFAM=1	.
chr4	146172119	146172136	chr11	69030146	69030163	73619	489609.0	-	+	BND	LOW	73619_1	N	]chr11:69030155]N	73619_2	N	N[chr4:146172129[	SVTYPE=BND;POS=146172129;STRANDS=-+:24;CIPOS=-9,8;CIEND=-9,8;CIPOS95=0,0;CIEND95=0,0;MATEID=73619_2;EVENT=73619;SU=24;PE=0;SR=24;ALG=PROD;AF=0.1705;NSAMP=4932;MSQ=62.89;AC=4985;AN=29246;NFAM=4698	SVTYPE=BND;POS=69030155;STRANDS=-+:24;CIPOS=-9,8;CIEND=-9,8;CIPOS95=0,0;CIEND95=0,0;MATEID=73619_1;EVENT=73619;SECONDARY;SU=24;PE=0;SR=24;ALG=PROD;AF=0.1705;NSAMP=4932;MSQ=62.89;AC=4985;AN=29246;NFAM=4698
chr4	146173422	146173429	chr22	21609219	21609226	77976	1037.54	-	+	BND	LOW	77976_1	N	]chr22:21609222]N	77976_2	N	N[chr4:146173427[	SVTYPE=BND;POS=146173427;STRANDS=-+:122;CIPOS=-4,3;CIEND=-3,4;CIPOS95=0,0;CIEND95=0,0;MATEID=77976_2;EVENT=77976;SU=122;PE=26;SR=96;ALG=PROD;AF=0.0003077;NSAMP=9;MSQ=49.65;AC=9;AN=29246;NFAM=8	SVTYPE=BND;POS=21609222;STRANDS=-+:122;CIPOS=-3,4;CIEND=-4,3;CIPOS95=0,0;CIEND95=0,0;MATEID=77976_1;EVENT=77976;SECONDARY;SU=122;PE=26;SR=96;ALG=PROD;AF=0.0003077;NSAMP=9;MSQ=49.65;AC=9;AN=29246;NFAM=8
chr4	146184542	146184561	chr4	146184718	146184737	345966	226.71	+	-	BND	LOW	345966_1	N	N[chr4:146184729[	345966_2	N	]chr4:146184552]N	SVTYPE=BND;POS=146184552;STRANDS=+-:8;CIPOS=-10,9;CIEND=-10,9;CIPOS95=0,0;CIEND95=0,0;MATEID=345966_2;EVENT=345966;SU=8;PE=0;SR=8;ALG=PROD;AF=3.419e-05;NSAMP=1;MSQ=4.6;RECLASSIFIED;AC=1;AN=29246;NFAM=1	SVTYPE=BND;POS=146184729;STRANDS=+-:8;CIPOS=-10,9;CIEND=-10,9;CIPOS95=0,0;CIEND95=0,0;MATEID=345966_1;EVENT=345966;SECONDARY;SU=8;PE=0;SR=8;ALG=PROD;AF=3.419e-05;NSAMP=1;MSQ=4.6;RECLASSIFIED;AC=1;AN=29246;NFAM=1
chr4	146192555	146192597	chr4	146194888	146194937	345967	4480.42	+	-	DEL	PASS	345967	N	<DEL>	.	.	.	SVTYPE=DEL;POS=146192580;SVLEN=-2334;END=146194914;STRANDS=+-:205;CIPOS=-25,17;CIEND=-26,23;CIPOS95=0,0;CIEND95=0,0;SU=205;PE=119;SR=86;ALG=PROD;AF=0.0003419;NSAMP=10;MSQ=448.04;AC=10;AN=29246;NFAM=9	.
chr4	146223857	146223873	chr4	146227385	146227404	345970	215.73	+	-	DEL	PASS	345970	N	<DEL>	.	.	.	SVTYPE=DEL;POS=146223864;SVLEN=-3531;END=146227395;STRANDS=+-:10;IMPRECISE;CIPOS=-7,9;CIEND=-10,9;CIPOS95=-1,1;CIEND95=-1,0;SU=10;PE=7;SR=3;ALG=PROD;AF=3.419e-05;NSAMP=1;MSQ=215.73;AC=1;AN=29246;NFAM=1	.
chr4	146237895	146237938	chr4	146238388	146238431	345971	2470.15	+	-	BND	PASS	345971_1	N	N[chr4:146238411[	345971_2	N	]chr4:146237917]N	SVTYPE=BND;POS=146237917;STRANDS=+-:68;CIPOS=-22,21;CIEND=-22,21;CIPOS95=0,0;CIEND95=0,0;MATEID=345971_2;EVENT=345971;SU=68;PE=27;SR=41;ALG=PROD;AF=0.0001368;NSAMP=4;MSQ=263.98;RECLASSIFIED;AC=4;AN=29246;NFAM=4	SVTYPE=BND;POS=146238411;STRANDS=+-:68;CIPOS=-22,21;CIEND=-22,21;CIPOS95=0,0;CIEND95=0,0;MATEID=345971_1;EVENT=345971;SECONDARY;SU=68;PE=27;SR=41;ALG=PROD;AF=0.0001368;NSAMP=4;MSQ=263.98;RECLASSIFIED;AC=4;AN=29246;NFAM=4
chr4	146259994	146260041	chr4	146265499	146265546	514178	335.29	-	+	BND	LOW	514178_1	N	]chr4:146265523]N	514178_2	N	N[chr4:146260020[	SVTYPE=BND;POS=146260020;STRANDS=-+:29;CIPOS=-25,22;CIEND=-24,23;CIPOS95=0,0;CIEND95=0,0;MATEID=514178_2;EVENT=514178;SU=29;PE=16;SR=13;ALG=PROD;AF=6.839e-05;NSAMP=2;MSQ=167.65;RECLASSIFIED;AC=2;AN=29246;NFAM=2	SVTYPE=BND;POS=146265523;STRANDS=-+:29;CIPOS=-24,23;CIEND=-25,22;CIPOS95=0,0;CIEND95=0,0;MATEID=514178_1;EVENT=514178;SECONDARY;SU=29;PE=16;SR=13;ALG=PROD;AF=6.839e-05;NSAMP=2;MSQ=167.65;RECLASSIFIED;AC=2;AN=29246;NFAM=2
chr4	146260358	146260403	chr4	146269870	146269929	345973	772.6	+	-	BND	PASS	345973_1	N	N[chr4:146269901[	345973_2	N	]chr4:146260381]N	SVTYPE=BND;POS=146260381;STRANDS=+-:45;CIPOS=-23,22;CIEND=-30,29;CIPOS95=0,0;CIEND95=0,0;MATEID=345973_2;EVENT=345973;SU=45;PE=23;SR=22;ALG=PROD;AF=6.839e-05;NSAMP=2;MSQ=386.3;RECLASSIFIED;AC=2;AN=29246;NFAM=2	SVTYPE=BND;POS=146269901;STRANDS=+-:45;CIPOS=-30,29;CIEND=-23,22;CIPOS95=0,0;CIEND95=0,0;MATEID=345973_1;EVENT=345973;SECONDARY;SU=45;PE=23;SR=22;ALG=PROD;AF=6.839e-05;NSAMP=2;MSQ=386.3;RECLASSIFIED;AC=2;AN=29246;NFAM=2
chr4	146282463	146282508	chr4	146285004	146285048	345974	1438.52	+	-	DEL	PASS	345974	N	<DEL>	.	.	.	SVTYPE=DEL;POS=146282486;SVLEN=-2541;END=146285027;STRANDS=+-:67;CIPOS=-23,22;CIEND=-23,21;CIPOS95=0,0;CIEND95=0,0;SU=67;PE=46;SR=21;ALG=PROD;AF=0.0001026;NSAMP=3;MSQ=479.51;AC=3;AN=29246;NFAM=3	.
chr4	146285806	146286139	chr4	146286937	146287521	514184	5.98627e+06	-	+	DUP	PASS	514184	N	<DUP>	.	.	.	SVTYPE=DUP;POS=146286043;SVLEN=1156;END=146287199;STRANDS=-+:134;IMPRECISE;CIPOS=-237,96;CIEND=-262,322;CIPOS95=-71,71;CIEND95=-187,187;SU=134;PE=134;SR=0;ALG=SUM;AF=0.7945;NSAMP=13885;MSQ=267.51;RETAINED;AC=23235;AN=29246;NFAM=12833	.
chr4	146304133	146304749	chr4	146349501	146350200	345975	1.81567e+06	+	-	BND	LOW	345975_1	N	N[chr4:146350192[	345975_2	N	]chr4:146304143]N	SVTYPE=BND;POS=146304143;STRANDS=+-:4;IMPRECISE;CIPOS=-10,606;CIEND=-690,9;CIPOS95=0,198;CIEND95=-226,1;MATEID=345975_2;EVENT=345975;SU=4;PE=4;SR=0;ALG=PROD;AF=0.3368;NSAMP=9838;MSQ=113.36;RECLASSIFIED;AC=9850;AN=29246;NFAM=9262	SVTYPE=BND;POS=146350192;STRANDS=+-:4;IMPRECISE;CIPOS=-690,9;CIEND=-10,606;CIPOS95=-226,1;CIEND95=0,198;MATEID=345975_1;EVENT=345975;SECONDARY;SU=4;PE=4;SR=0;ALG=PROD;AF=0.3368;NSAMP=9838;MSQ=113.36;RECLASSIFIED;AC=9850;AN=29246;NFAM=9262
chr4	146304198	146304632	chr8	77217053	77217361	81042	77.98	+	+	BND	LOW	81042_1	N	N]chr8:77217063]	81042_2	N	N]chr4:146304204]	SVTYPE=BND;POS=146304204;STRANDS=++:6;IMPRECISE;CIPOS=-6,428;CIEND=-10,298;CIPOS95=0,159;CIEND95=-2,94;MATEID=81042_2;EVENT=81042;SU=6;PE=6;SR=0;ALG=PROD;AF=3.419e-05;NSAMP=1;MSQ=77.84;AC=1;AN=29246;NFAM=1	SVTYPE=BND;POS=77217063;STRANDS=++:6;IMPRECISE;CIPOS=-10,298;CIEND=-6,428;CIPOS95=-2,94;CIEND95=0,159;MATEID=81042_1;EVENT=81042;SECONDARY;SU=6;PE=6;SR=0;ALG=PROD;AF=3.419e-05;NSAMP=1;MSQ=77.84;AC=1;AN=29246;NFAM=1
chr4	146304233	146304807	chr6	73031615	73031918	79426	52.36	+	-	BND	LOW	79426_1	N	N[chr6:73031890[	79426_2	N	]chr4:146304258]N	SVTYPE=BND;POS=146304258;STRANDS=+-:12;IMPRECISE;CIPOS=-25,549;CIEND=-274,29;CIPOS95=-25,129;CIEND95=-59,29;MATEID=79426_2;EVENT=79426;SU=12;PE=12;SR=0;ALG=PROD;AF=3.419e-05;NSAMP=1;MSQ=4.52;AC=1;AN=29246;NFAM=1	SVTYPE=BND;POS=73031890;STRANDS=+-:12;IMPRECISE;CIPOS=-274,29;CIEND=-25,549;CIPOS95=-59,29;CIEND95=-25,129;MATEID=79426_1;EVENT=79426;SECONDARY;SU=12;PE=12;SR=0;ALG=PROD;AF=3.419e-05;NSAMP=1;MSQ=4.52;AC=1;AN=29246;NFAM=1
chr4	146304287	146304871	chr4	146556610	146557214	514196	67.91	-	+	BND	LOW	514196_1	N	]chr4:146556640]N	514196_2	N	N[chr4:146304843[	SVTYPE=BND;POS=146304843;STRANDS=-+:10;IMPRECISE;CIPOS=-555,29;CIEND=-30,574;CIPOS95=-68,29;CIEND95=-30,81;MATEID=514196_2;EVENT=514196;SU=10;PE=10;SR=0;ALG=PROD;AF=0.0001026;NSAMP=3;MSQ=22.27;RECLASSIFIED;AC=3;AN=29246;NFAM=3	SVTYPE=BND;POS=146556640;STRANDS=-+:10;IMPRECISE;CIPOS=-30,574;CIEND=-555,29;CIPOS95=-30,81;CIEND95=-68,29;MATEID=514196_1;EVENT=514196;SECONDARY;SU=10;PE=10;SR=0;ALG=PROD;AF=0.0001026;NSAMP=3;MSQ=22.27;RECLASSIFIED;AC=3;AN=29246;NFAM=3
chr4	146304742	146305132	chr4	146555937	146556426	345976	269.35	+	-	BND	LOW	345976_1	N	N[chr4:146556398[	345976_2	N	]chr4:146304772]N	SVTYPE=BND;POS=146304772;STRANDS=+-:24;IMPRECISE;CIPOS=-30,360;CIEND=-460,29;CIPOS95=-30,36;CIEND95=-79,29;MATEID=345976_2;EVENT=345976;SU=24;PE=24;SR=0;ALG=PROD;AF=0.0001368;NSAMP=4;MSQ=55.31;RECLASSIFIED;AC=4;AN=29246;NFAM=4	SVTYPE=BND;POS=146556398;STRANDS=+-:24;IMPRECISE;CIPOS=-460,29;CIEND=-30,360;CIPOS95=-79,29;CIEND95=-30,36;MATEID=345976_1;EVENT=345976;SECONDARY;SU=24;PE=24;SR=0;ALG=PROD;AF=0.0001368;NSAMP=4;MSQ=55.31;RECLASSIFIED;AC=4;AN=29246;NFAM=4
chr4	146306327	146306378	chr4	146306431	146306482	345977	705.29	+	-	BND	LOW	345977_1	N	N[chr4:146306458[	345977_2	N	]chr4:146306353]N	SVTYPE=BND;POS=146306353;STRANDS=+-:12;CIPOS=-26,25;CIEND=-26,25;CIPOS95=0,0;CIEND95=0,0;MATEID=345977_2;EVENT=345977;SU=12;PE=0;SR=12;ALG=PROD;AF=0.0001368;NSAMP=4;MSQ=171.6;RECLASSIFIED;AC=4;AN=29246;NFAM=4	SVTYPE=BND;POS=146306458;STRANDS=+-:12;CIPOS=-26,25;CIEND=-26,25;CIPOS95=0,0;CIEND95=0,0;MATEID=345977_1;EVENT=345977;SECONDARY;SU=12;PE=0;SR=12;ALG=PROD;AF=0.0001368;NSAMP=4;MSQ=171.6;RECLASSIFIED;AC=4;AN=29246;NFAM=4
chr4	146317426	146317478	chr4	146317832	146317891	345978	4185.57	+	-	BND	LOW	345978_1	N	N[chr4:146317863[	345978_2	N	]chr4:146317453]N	SVTYPE=BND;POS=146317453;STRANDS=+-:71;CIPOS=-27,25;CIEND=-30,29;CIPOS95=0,0;CIEND95=0,0;MATEID=345978_2;EVENT=345978;SU=71;PE=19;SR=52;ALG=PROD;AF=0.001128;NSAMP=33;MSQ=118.97;RECLASSIFIED;AC=33;AN=29246;NFAM=33	SVTYPE=BND;POS=146317863;STRANDS=+-:71;CIPOS=-30,29;CIEND=-27,25;CIPOS95=0,0;CIEND95=0,0;MATEID=345978_1;EVENT=345978;SECONDARY;SU=71;PE=19;SR=52;ALG=PROD;AF=0.001128;NSAMP=33;MSQ=118.97;RECLASSIFIED;AC=33;AN=29246;NFAM=33
chr4	146326939	146326996	chr8	61539712	61539769	80951	23753.0	+	+	BND	LOW	80951_1	N	N]chr8:61539741]	80951_2	N	N]chr4:146326968]	SVTYPE=BND;POS=146326968;STRANDS=++:8;CIPOS=-29,28;CIEND=-29,28;CIPOS95=0,0;CIEND95=0,0;MATEID=80951_2;EVENT=80951;SU=8;PE=0;SR=8;ALG=PROD;AF=0.01905;NSAMP=557;MSQ=23.17;AC=557;AN=29246;NFAM=548	SVTYPE=BND;POS=61539741;STRANDS=++:8;CIPOS=-29,28;CIEND=-29,28;CIPOS95=0,0;CIEND95=0,0;MATEID=80951_1;EVENT=80951;SECONDARY;SU=8;PE=0;SR=8;ALG=PROD;AF=0.01905;NSAMP=557;MSQ=23.17;AC=557;AN=29246;NFAM=548
chr4	146327845	146327864	chr4	146328216	146328230	345979	395.03	+	-	BND	LOW	345979_1	N	N[chr4:146328226[	345979_2	N	]chr4:146327855]N	SVTYPE=BND;POS=146327855;STRANDS=+-:5;IMPRECISE;CIPOS=-10,9;CIEND=-9,5;CIPOS95=0,0;CIEND95=-1,0;MATEID=345979_2;EVENT=345979;SU=5;PE=0;SR=5;ALG=PROD;AF=0.0004445;NSAMP=13;MSQ=16.76;RECLASSIFIED;AC=13;AN=29246;NFAM=13	SVTYPE=BND;POS=146328226;STRANDS=+-:5;IMPRECISE;CIPOS=-9,5;CIEND=-10,9;CIPOS95=-1,0;CIEND95=0,0;MATEID=345979_1;EVENT=345979;SECONDARY;SU=5;PE=0;SR=5;ALG=PROD;AF=0.0004445;NSAMP=13;MSQ=16.76;RECLASSIFIED;AC=13;AN=29246;NFAM=13
chr4	146353375	146353386	chr12	61660991	61661002	74215	56.73	+	+	BND	LOW	74215_1	N	N]chr12:61660997]	74215_2	N	N]chr4:146353381]	SVTYPE=BND;POS=146353381;STRANDS=++:6;CIPOS=-6,5;CIEND=-6,5;CIPOS95=0,0;CIEND95=0,0;MATEID=74215_2;EVENT=74215;SU=6;PE=0;SR=6;ALG=PROD;AF=3.419e-05;NSAMP=1;MSQ=56.73;AC=1;AN=29246;NFAM=1	SVTYPE=BND;POS=61660997;STRANDS=++:6;CIPOS=-6,5;CIEND=-6,5;CIPOS95=0,0;CIEND95=0,0;MATEID=74215_1;EVENT=74215;SECONDARY;SU=6;PE=0;SR=6;ALG=PROD;AF=3.419e-05;NSAMP=1;MSQ=56.73;AC=1;AN=29246;NFAM=1
chr4	146369580	146369589	chr4	146373837	146373846	345980	491.44	+	-	DEL	PASS	345980	N	<DEL>	.	.	.	SVTYPE=DEL;POS=146369585;SVLEN=-4257;END=146373842;STRANDS=+-:7;CIPOS=-5,4;CIEND=-5,4;CIPOS95=0,0;CIEND95=0,0;SU=7;PE=0;SR=7;ALG=PROD;AF=3.419e-05;NSAMP=1;MSQ=491.44;AC=1;AN=29246;NFAM=1	.
chr4	146371597	146371605	chr4	146371930	146371938	514197	108.58	-	+	DUP	PASS	514197	N	<DUP>	.	.	.	SVTYPE=DUP;POS=146371602;SVLEN=332;END=146371934;STRANDS=-+:12;CIPOS=-5,3;CIEND=-4,4;CIPOS95=0,0;CIEND95=0,0;SU=12;PE=5;SR=7;ALG=PROD;AF=3.419e-05;NSAMP=1;MSQ=106.25;AC=1;AN=29246;NFAM=1	.
chr4	146378911	146378918	chr4	146378983	146378990	345981	3936.33	+	-	BND	LOW	345981_1	N	N[chr4:146378988[	345981_2	N	]chr4:146378915]N	SVTYPE=BND;POS=146378915;STRANDS=+-:122;CIPOS=-4,3;CIEND=-4,3;CIPOS95=0,0;CIEND95=0,0;MATEID=345981_2;EVENT=345981;SU=122;PE=0;SR=122;ALG=PROD;AF=0.0005471;NSAMP=16;MSQ=175.98;RECLASSIFIED;AC=16;AN=29246;NFAM=16	SVTYPE=BND;POS=146378988;STRANDS=+-:122;CIPOS=-4,3;CIEND=-4,3;CIPOS95=0,0;CIEND95=0,0;MATEID=345981_1;EVENT=345981;SECONDARY;SU=122;PE=0;SR=122;ALG=PROD;AF=0.0005471;NSAMP=16;MSQ=175.98;RECLASSIFIED;AC=16;AN=29246;NFAM=16
chr4	146379682	146379701	chr14	47439355	47439374	75175	18.01	-	+	BND	LOW	75175_1	N	]chr14:47439365]N	75175_2	N	N[chr4:146379693[	SVTYPE=BND;POS=146379693;STRANDS=-+:4;IMPRECISE;CIPOS=-10,9;CIEND=-10,9;CIPOS95=-1,1;CIEND95=-1,1;MATEID=75175_2;EVENT=75175;SU=4;PE=2;SR=2;ALG=PROD;AF=3.419e-05;NSAMP=1;MSQ=17.98;AC=1;AN=29246;NFAM=1	SVTYPE=BND;POS=47439365;STRANDS=-+:4;IMPRECISE;CIPOS=-10,9;CIEND=-10,9;CIPOS95=-1,1;CIEND95=-1,1;MATEID=75175_1;EVENT=75175;SECONDARY;SU=4;PE=2;SR=2;ALG=PROD;AF=3.419e-05;NSAMP=1;MSQ=17.98;AC=1;AN=29246;NFAM=1
chr4	146387113	146387132	chr4	146387797	146387805	345982	350.65	+	-	DEL	PASS	345982	N	<DEL>	.	.	.	SVTYPE=DEL;POS=146387123;SVLEN=-679;END=146387802;STRANDS=+-:18;CIPOS=-10,9;CIEND=-5,3;CIPOS95=0,0;CIEND95=0,0;SU=18;PE=11;SR=7;ALG=PROD;AF=3.419e-05;NSAMP=1;MSQ=350.55;AC=1;AN=29246;NFAM=1	.
chr4	146391038	146391045	chr4	146391115	146391125	345983	225.98	+	-	BND	LOW	345983_1	N	N[chr4:146391117[	345983_2	N	]chr4:146391042]N	SVTYPE=BND;POS=146391042;STRANDS=+-:9;CIPOS=-4,3;CIEND=-1,9;CIPOS95=0,0;CIEND95=0,0;MATEID=345983_2;EVENT=345983;SU=9;PE=0;SR=9;ALG=PROD;AF=3.419e-05;NSAMP=1;MSQ=224.81;RECLASSIFIED;AC=1;AN=29246;NFAM=1	SVTYPE=BND;POS=146391117;STRANDS=+-:9;CIPOS=-1,9;CIEND=-4,3;CIPOS95=0,0;CIEND95=0,0;MATEID=345983_1;EVENT=345983;SECONDARY;SU=9;PE=0;SR=9;ALG=PROD;AF=3.419e-05;NSAMP=1;MSQ=224.81;RECLASSIFIED;AC=1;AN=29246;NFAM=1
chr4	146408333	146408338	chr4	146411701	146411707	514198	2642.3	-	+	BND	LOW	514198_1	N	]chr4:146411704]N	514198_2	N	N[chr4:146408337[	SVTYPE=BND;POS=146408337;STRANDS=-+:299;CIPOS=-3,2;CIEND=-3,3;CIPOS95=0,0;CIEND95=0,0;MATEID=514198_2;EVENT=514198;SU=299;PE=196;SR=103;ALG=PROD;AF=0.0004787;NSAMP=14;MSQ=159.92;RECLASSIFIED;AC=14;AN=29246;NFAM=14	SVTYPE=BND;POS=146411704;STRANDS=-+:299;CIPOS=-3,3;CIEND=-3,2;CIPOS95=0,0;CIEND95=0,0;MATEID=514198_1;EVENT=514198;SECONDARY;SU=299;PE=196;SR=103;ALG=PROD;AF=0.0004787;NSAMP=14;MSQ=159.92;RECLASSIFIED;AC=14;AN=29246;NFAM=14
chr4	146428331	146428335	chr4	146428485	146428488	345985	410.85	+	-	DEL	PASS	345985	N	<DEL>	.	.	.	SVTYPE=DEL;POS=146428334;SVLEN=-153;END=146428487;STRANDS=+-:18;CIPOS=-3,1;CIEND=-2,1;CIPOS95=0,0;CIEND95=0,0;SU=18;PE=1;SR=17;ALG=PROD;AF=3.419e-05;NSAMP=1;MSQ=410.6;AC=1;AN=29246;NFAM=1	.
chr4	146429654	146429654	chr4	146430023	146430023	514200	82512.8	-	+	DUP	PASS	514200	N	<DUP>	.	.	.	SVTYPE=DUP;POS=146429654;SVLEN=369;END=146430023;STRANDS=-+:6044;CIPOS=0,0;CIEND=0,0;CIPOS95=0,0;CIEND95=0,0;SU=6044;PE=2073;SR=3971;ALG=PROD;AF=0.01966;NSAMP=473;MSQ=148.44;AC=575;AN=29246;NFAM=456	.
chr4	146431784	146431803	chr4	146431854	146431873	345986	1333.56	+	-	BND	PASS	345986_1	N	N[chr4:146431865[	345986_2	N	]chr4:146431794]N	SVTYPE=BND;POS=146431794;STRANDS=+-:46;CIPOS=-10,9;CIEND=-10,9;CIPOS95=0,0;CIEND95=0,0;MATEID=345986_2;EVENT=345986;SU=46;PE=0;SR=46;ALG=PROD;AF=6.84e-05;NSAMP=2;MSQ=326.77;RECLASSIFIED;AC=2;AN=29240;NFAM=2	SVTYPE=BND;POS=146431865;STRANDS=+-:46;CIPOS=-10,9;CIEND=-10,9;CIPOS95=0,0;CIEND95=0,0;MATEID=345986_1;EVENT=345986;SECONDARY;SU=46;PE=0;SR=46;ALG=PROD;AF=6.84e-05;NSAMP=2;MSQ=326.77;RECLASSIFIED;AC=2;AN=29240;NFAM=2
chr4	146491723	146491782	chrX	2817136	2817195	82177	282.12	+	-	BND	LOW	82177_1	N	N[chrX:2817167[	82177_2	N	]chr4:146491753]N	SVTYPE=BND;POS=146491753;STRANDS=+-:4;IMPRECISE;CIPOS=-30,29;CIEND=-30,29;CIPOS95=-3,3;CIEND95=-3,3;MATEID=82177_2;EVENT=82177;SU=4;PE=3;SR=1;ALG=PROD;AF=0.0002052;NSAMP=6;MSQ=21;AC=6;AN=29246;NFAM=6	SVTYPE=BND;POS=2817167;STRANDS=+-:4;IMPRECISE;CIPOS=-30,29;CIEND=-30,29;CIPOS95=-3,3;CIEND95=-3,3;MATEID=82177_1;EVENT=82177;SECONDARY;SU=4;PE=3;SR=1;ALG=PROD;AF=0.0002052;NSAMP=6;MSQ=21;AC=6;AN=29246;NFAM=6
chr4	146492174	146492183	chr4	146492830	146492839	345987	482.49	+	-	DEL	PASS	345987	N	<DEL>	.	.	.	SVTYPE=DEL;POS=146492179;SVLEN=-656;END=146492835;STRANDS=+-:7;CIPOS=-5,4;CIEND=-5,4;CIPOS95=0,0;CIEND95=0,0;SU=7;PE=0;SR=7;ALG=PROD;AF=3.419e-05;NSAMP=1;MSQ=482.49;AC=1;AN=29246;NFAM=1	.
chr4	146494350	146494369	chr4	146498334	146498343	345988	386.55	+	-	DEL	PASS	345988	N	<DEL>	.	.	.	SVTYPE=DEL;POS=146494360;SVLEN=-3981;END=146498341;STRANDS=+-:17;CIPOS=-10,9;CIEND=-7,2;CIPOS95=0,0;CIEND95=0,0;SU=17;PE=12;SR=5;ALG=PROD;AF=3.419e-05;NSAMP=1;MSQ=386.55;AC=1;AN=29246;NFAM=1	.
chr4	146504799	146504858	chr4	146511558	146511600	345989	901.92	+	-	DEL	PASS	345989	N	<DEL>	.	.	.	SVTYPE=DEL;POS=146504829;SVLEN=-6751;END=146511580;STRANDS=+-:45;CIPOS=-30,29;CIEND=-22,20;CIPOS95=0,0;CIEND95=0,0;SU=45;PE=21;SR=24;ALG=PROD;AF=6.839e-05;NSAMP=2;MSQ=450.96;AC=2;AN=29246;NFAM=2	.
chr4	146546526	146546534	chr4	146546989	146547008	345991	53.33	+	-	BND	LOW	345991_1	N	N[chr4:146547000[	345991_2	N	]chr4:146546530]N	SVTYPE=BND;POS=146546530;STRANDS=+-:8;CIPOS=-4,4;CIEND=-10,9;CIPOS95=0,0;CIEND95=0,0;MATEID=345991_2;EVENT=345991;SU=8;PE=0;SR=8;ALG=PROD;AF=3.419e-05;NSAMP=1;MSQ=6.83;RECLASSIFIED;AC=1;AN=29246;NFAM=1	SVTYPE=BND;POS=146547000;STRANDS=+-:8;CIPOS=-10,9;CIEND=-4,4;CIPOS95=0,0;CIEND95=0,0;MATEID=345991_1;EVENT=345991;SECONDARY;SU=8;PE=0;SR=8;ALG=PROD;AF=3.419e-05;NSAMP=1;MSQ=6.83;RECLASSIFIED;AC=1;AN=29246;NFAM=1
chr4	146548053	146548060	chr4	146549221	146549228	345992	695.4	+	-	DEL	PASS	345992	N	<DEL>	.	.	.	SVTYPE=DEL;POS=146548057;SVLEN=-1168;END=146549225;STRANDS=+-:9;CIPOS=-4,3;CIEND=-4,3;CIPOS95=0,0;CIEND95=0,0;SU=9;PE=0;SR=9;ALG=PROD;AF=3.419e-05;NSAMP=1;MSQ=695.4;AC=1;AN=29246;NFAM=1	.
chr4	146550967	146550982	chr4	146552976	146552981	345993	380.48	+	-	DEL	PASS	345993	N	<DEL>	.	.	.	SVTYPE=DEL;POS=146550977;SVLEN=-2002;END=146552979;STRANDS=+-:12;CIPOS=-10,5;CIEND=-3,2;CIPOS95=0,0;CIEND95=0,0;SU=12;PE=0;SR=12;ALG=PROD;AF=3.419e-05;NSAMP=1;MSQ=380.48;AC=1;AN=29246;NFAM=1	.
chr4	146556317	146556787	chr4	146666207	146666645	589581	387.86	+	+	BND	LOW	589581_1	N	N]chr4:146666237]	589581_2	N	N]chr4:146556347]	SVTYPE=BND;POS=146556347;STRANDS=++:11;IMPRECISE;CIPOS=-30,440;CIEND=-30,408;CIPOS95=-30,94;CIEND95=-30,108;MATEID=589581_2;EVENT=589581;SU=11;PE=11;SR=0;ALG=PROD;AF=0.0002393;NSAMP=7;MSQ=54.43;AC=7;AN=29246;NFAM=7	SVTYPE=BND;POS=146666237;STRANDS=++:11;IMPRECISE;CIPOS=-30,408;CIEND=-30,440;CIPOS95=-30,108;CIEND95=-30,94;MATEID=589581_1;EVENT=589581;SECONDARY;SU=11;PE=11;SR=0;ALG=PROD;AF=0.0002393;NSAMP=7;MSQ=54.43;AC=7;AN=29246;NFAM=7
chr4	146574631	146574650	chr4	146584562	146584581	345995	656.39	+	-	DEL	PASS	345995	N	<DEL>	.	.	.	SVTYPE=DEL;POS=146574641;SVLEN=-9931;END=146584572;STRANDS=+-:29;CIPOS=-10,9;CIEND=-10,9;CIPOS95=0,0;CIEND95=0,0;SU=29;PE=15;SR=14;ALG=PROD;AF=3.419e-05;NSAMP=1;MSQ=656.39;AC=1;AN=29246;NFAM=1	.
chr4	146586047	146586103	chr4	146592136	146592195	514201	490.26	-	+	DUP	PASS	514201	N	<DUP>	.	.	.	SVTYPE=DUP;POS=146586074;SVLEN=6092;END=146592166;STRANDS=-+:44;CIPOS=-27,29;CIEND=-30,29;CIPOS95=0,0;CIEND95=0,0;SU=44;PE=32;SR=12;ALG=PROD;AF=6.839e-05;NSAMP=2;MSQ=244.85;AC=2;AN=29246;NFAM=2	.
```
