## Supplementary File 1 for "Mapping and characterization of structural variation in 17,795 deeply sequenced human genomes": B38.callset.public.bedpe (part 69 of 214)

```
chr4	146591635	146591652	chr7	101831748	101831765	80417	825.56	-	+	BND	LOW	80417_1	N	]chr7:101831757]N	80417_2	N	N[chr4:146591645[	SVTYPE=BND;POS=146591645;STRANDS=-+:4;CIPOS=-9,8;CIEND=-9,8;CIPOS95=0,0;CIEND95=0,0;MATEID=80417_2;EVENT=80417;SU=4;PE=0;SR=4;ALG=PROD;AF=0.000718;NSAMP=21;MSQ=16.16;AC=21;AN=29246;NFAM=21	SVTYPE=BND;POS=101831757;STRANDS=-+:4;CIPOS=-9,8;CIEND=-9,8;CIPOS95=0,0;CIEND95=0,0;MATEID=80417_1;EVENT=80417;SECONDARY;SU=4;PE=0;SR=4;ALG=PROD;AF=0.000718;NSAMP=21;MSQ=16.16;AC=21;AN=29246;NFAM=21
chr4	146593667	146594298	chr6	114768653	114769198	79615	38805.1	+	+	BND	LOW	79615_1	N	N]chr6:114768683]	79615_2	N	N]chr4:146593693]	SVTYPE=BND;POS=146593693;STRANDS=++:9;IMPRECISE;CIPOS=-26,605;CIEND=-30,515;CIPOS95=-26,154;CIEND95=-30,94;MATEID=79615_2;EVENT=79615;SU=9;PE=9;SR=0;ALG=PROD;AF=0.04048;NSAMP=1184;MSQ=24.62;AC=1184;AN=29246;NFAM=1180	SVTYPE=BND;POS=114768683;STRANDS=++:9;IMPRECISE;CIPOS=-30,515;CIEND=-26,605;CIPOS95=-30,94;CIEND95=-26,154;MATEID=79615_1;EVENT=79615;SECONDARY;SU=9;PE=9;SR=0;ALG=PROD;AF=0.04048;NSAMP=1184;MSQ=24.62;AC=1184;AN=29246;NFAM=1180
chr4	146598057	146598334	chr4	146601102	146601329	345996	2238.48	+	-	DEL	PASS	345996	N	<DEL>	.	.	.	SVTYPE=DEL;POS=146598062;SVLEN=-3258;END=146601320;STRANDS=+-:86;IMPRECISE;CIPOS=-5,272;CIEND=-218,9;CIPOS95=-5,27;CIEND95=-17,9;SU=86;PE=86;SR=0;ALG=PROD;AF=0.0002735;NSAMP=8;MSQ=279.81;AC=8;AN=29246;NFAM=8	.
chr4	146598059	146598066	chr4	146604642	146604661	345997	885.0	+	-	DEL	PASS	345997	N	<DEL>	.	.	.	SVTYPE=DEL;POS=146598063;SVLEN=-6589;END=146604652;STRANDS=+-:63;CIPOS=-4,3;CIEND=-10,9;CIPOS95=0,0;CIEND95=0,0;SU=63;PE=17;SR=46;ALG=PROD;AF=0.000171;NSAMP=5;MSQ=176.64;AC=5;AN=29246;NFAM=5	.
chr4	146601317	146601326	chr4	146604708	146604727	514202	240.32	-	+	BND	LOW	514202_1	N	]chr4:146604718]N	514202_2	N	N[chr4:146601323[	SVTYPE=BND;POS=146601323;STRANDS=-+:48;CIPOS=-5,4;CIEND=-10,9;CIPOS95=0,0;CIEND95=0,0;MATEID=514202_2;EVENT=514202;SU=48;PE=11;SR=37;ALG=PROD;AF=0.0002052;NSAMP=6;MSQ=39.9;RECLASSIFIED;AC=6;AN=29246;NFAM=6	SVTYPE=BND;POS=146604718;STRANDS=-+:48;CIPOS=-10,9;CIEND=-5,4;CIPOS95=0,0;CIEND95=0,0;MATEID=514202_1;EVENT=514202;SECONDARY;SU=48;PE=11;SR=37;ALG=PROD;AF=0.0002052;NSAMP=6;MSQ=39.9;RECLASSIFIED;AC=6;AN=29246;NFAM=6
chr4	146606253	146606652	chr4	146621578	146621927	514203	99.71	-	+	DUP	PASS	514203	N	<DUP>	.	.	.	SVTYPE=DUP;POS=146606643;SVLEN=14945;END=146621588;STRANDS=-+:9;IMPRECISE;CIPOS=-390,9;CIEND=-10,339;CIPOS95=-92,2;CIEND95=-1,122;SU=9;PE=9;SR=0;ALG=PROD;AF=6.839e-05;NSAMP=1;MSQ=94.01;AC=2;AN=29246;NFAM=1	.
chr4	146610310	146610355	chr4	146617268	146617312	345998	755.2	+	-	DEL	PASS	345998	N	<DEL>	.	.	.	SVTYPE=DEL;POS=146610333;SVLEN=-6958;END=146617291;STRANDS=+-:35;CIPOS=-23,22;CIEND=-23,21;CIPOS95=0,0;CIEND95=0,0;SU=35;PE=20;SR=15;ALG=PROD;AF=6.839e-05;NSAMP=2;MSQ=377.6;AC=2;AN=29246;NFAM=2	.
chr4	146637523	146637529	chr19	51178468	51178474	77345	37028.5	-	+	BND	LOW	77345_1	N	]chr19:51178471]N	77345_2	N	N[chr4:146637527[	SVTYPE=BND;POS=146637527;STRANDS=-+:220;CIPOS=-3,3;CIEND=-3,3;CIPOS95=0,0;CIEND95=0,0;MATEID=77345_2;EVENT=77345;SU=220;PE=0;SR=220;ALG=PROD;AF=0.03211;NSAMP=939;MSQ=24.66;AC=939;AN=29246;NFAM=925	SVTYPE=BND;POS=51178471;STRANDS=-+:220;CIPOS=-3,3;CIEND=-3,3;CIPOS95=0,0;CIEND95=0,0;MATEID=77345_1;EVENT=77345;SECONDARY;SU=220;PE=0;SR=220;ALG=PROD;AF=0.03211;NSAMP=939;MSQ=24.66;AC=939;AN=29246;NFAM=925
chr4	146637540	146637559	chr4	146637749	146637766	345999	140.89	+	-	BND	LOW	345999_1	N	N[chr4:146637758[	345999_2	N	]chr4:146637551]N	SVTYPE=BND;POS=146637551;STRANDS=+-:21;CIPOS=-11,8;CIEND=-8,9;CIPOS95=0,0;CIEND95=0,0;MATEID=345999_2;EVENT=345999;SU=21;PE=0;SR=21;ALG=PROD;AF=0.0002052;NSAMP=6;MSQ=7.46;RECLASSIFIED;AC=6;AN=29246;NFAM=6	SVTYPE=BND;POS=146637758;STRANDS=+-:21;CIPOS=-8,9;CIEND=-11,8;CIPOS95=0,0;CIEND95=0,0;MATEID=345999_1;EVENT=345999;SECONDARY;SU=21;PE=0;SR=21;ALG=PROD;AF=0.0002052;NSAMP=6;MSQ=7.46;RECLASSIFIED;AC=6;AN=29246;NFAM=6
chr4	146639008	146639025	chr4	146639315	146639321	346000	897.09	+	-	BND	LOW	346000_1	N	N[chr4:146639316[	346000_2	N	]chr4:146639017]N	SVTYPE=BND;POS=146639017;STRANDS=+-:70;CIPOS=-9,8;CIEND=0,6;CIPOS95=0,0;CIEND95=0,0;MATEID=346000_2;EVENT=346000;SU=70;PE=0;SR=70;ALG=PROD;AF=0.00106;NSAMP=31;MSQ=17.21;RECLASSIFIED;AC=31;AN=29246;NFAM=31	SVTYPE=BND;POS=146639316;STRANDS=+-:70;CIPOS=0,6;CIEND=-9,8;CIPOS95=0,0;CIEND95=0,0;MATEID=346000_1;EVENT=346000;SECONDARY;SU=70;PE=0;SR=70;ALG=PROD;AF=0.00106;NSAMP=31;MSQ=17.21;RECLASSIFIED;AC=31;AN=29246;NFAM=31
chr4	146639318	146639327	chr4	146639344	146639403	346001	1348.39	+	-	BND	PASS	346001_1	N	N[chr4:146639375[	346001_2	N	]chr4:146639322]N	SVTYPE=BND;POS=146639322;STRANDS=+-:48;CIPOS=-4,5;CIEND=-30,29;CIPOS95=0,0;CIEND95=0,0;MATEID=346001_2;EVENT=346001;SU=48;PE=0;SR=48;ALG=PROD;AF=6.839e-05;NSAMP=2;MSQ=347.74;RECLASSIFIED;AC=2;AN=29246;NFAM=2	SVTYPE=BND;POS=146639375;STRANDS=+-:48;CIPOS=-30,29;CIEND=-4,5;CIPOS95=0,0;CIEND95=0,0;MATEID=346001_1;EVENT=346001;SECONDARY;SU=48;PE=0;SR=48;ALG=PROD;AF=6.839e-05;NSAMP=2;MSQ=347.74;RECLASSIFIED;AC=2;AN=29246;NFAM=2
chr4	146639326	146639343	chr4	182449217	182449234	346002	454689.0	+	-	BND	LOW	346002_1	N	N[chr4:182449227[	346002_2	N	]chr4:146639335]N	SVTYPE=BND;POS=146639335;STRANDS=+-:4;CIPOS=-9,8;CIEND=-9,8;CIPOS95=0,0;CIEND95=0,0;MATEID=346002_2;EVENT=346002;SU=4;PE=0;SR=4;ALG=PROD;AF=0.2177;NSAMP=6367;MSQ=41.06;RECLASSIFIED;AC=6367;AN=29246;NFAM=5916	SVTYPE=BND;POS=182449227;STRANDS=+-:4;CIPOS=-9,8;CIEND=-9,8;CIPOS95=0,0;CIEND95=0,0;MATEID=346002_1;EVENT=346002;SECONDARY;SU=4;PE=0;SR=4;ALG=PROD;AF=0.2177;NSAMP=6367;MSQ=41.06;RECLASSIFIED;AC=6367;AN=29246;NFAM=5916
chr4	146656872	146656876	chr4	146656930	146656933	346003	14306.9	+	-	BND	LOW	346003_1	N	N[chr4:146656933[	346003_2	N	]chr4:146656874]N	SVTYPE=BND;POS=146656874;STRANDS=+-:404;CIPOS=-2,2;CIEND=-2,1;CIPOS95=0,0;CIEND95=0,0;MATEID=346003_2;EVENT=346003;SU=404;PE=4;SR=400;ALG=PROD;AF=0.003932;NSAMP=107;MSQ=96.63;RECLASSIFIED;AC=115;AN=29244;NFAM=103	SVTYPE=BND;POS=146656933;STRANDS=+-:404;CIPOS=-2,1;CIEND=-2,2;CIPOS95=0,0;CIEND95=0,0;MATEID=346003_1;EVENT=346003;SECONDARY;SU=404;PE=4;SR=400;ALG=PROD;AF=0.003932;NSAMP=107;MSQ=96.63;RECLASSIFIED;AC=115;AN=29244;NFAM=103
chr4	146656940	146656948	chr5	55568166	55568174	78417	304079.0	+	+	BND	LOW	78417_1	N	N]chr5:55568170]	78417_2	N	N]chr4:146656944]	SVTYPE=BND;POS=146656944;STRANDS=++:181;CIPOS=-4,4;CIEND=-4,4;CIPOS95=0,0;CIEND95=0,0;MATEID=78417_2;EVENT=78417;SU=181;PE=0;SR=181;ALG=PROD;AF=0.1442;NSAMP=4200;MSQ=42.08;AC=4216;AN=29246;NFAM=3975	SVTYPE=BND;POS=55568170;STRANDS=++:181;CIPOS=-4,4;CIEND=-4,4;CIPOS95=0,0;CIEND95=0,0;MATEID=78417_1;EVENT=78417;SECONDARY;SU=181;PE=0;SR=181;ALG=PROD;AF=0.1442;NSAMP=4200;MSQ=42.08;AC=4216;AN=29246;NFAM=3975
chr4	146663610	146663616	chr4	146663919	146663925	346004	388387.0	+	-	MEI	PASS	346004	N	<DEL:ME:SINE|Alu|AluYa5>	.	.	.	SVTYPE=MEI;POS=146663613;SVLEN=-309;END=146663922;STRANDS=+-:423;CIPOS=-3,3;CIEND=-3,3;CIPOS95=0,0;CIEND95=0,0;SU=423;PE=217;SR=206;ALG=PROD;AF=0.1026;NSAMP=84;MSQ=74.32;MEDGQR=1.97;Q10GQR=1.53;AC=88;AN=858;NFAM=84	.
chr4	146684648	146684665	chr6	161983922	161983938	79829	20318.0	-	+	BND	LOW	79829_1	N	]chr6:161983930]N	79829_2	N	N[chr4:146684658[	SVTYPE=BND;POS=146684658;STRANDS=-+:5;CIPOS=-9,8;CIEND=-8,8;CIPOS95=0,0;CIEND95=0,0;MATEID=79829_2;EVENT=79829;SU=5;PE=1;SR=4;ALG=PROD;AF=0.01118;NSAMP=326;MSQ=53.29;AC=327;AN=29246;NFAM=322	SVTYPE=BND;POS=161983930;STRANDS=-+:5;CIPOS=-8,8;CIEND=-9,8;CIPOS95=0,0;CIEND95=0,0;MATEID=79829_1;EVENT=79829;SECONDARY;SU=5;PE=1;SR=4;ALG=PROD;AF=0.01118;NSAMP=326;MSQ=53.29;AC=327;AN=29246;NFAM=322
chr4	146687152	146687160	chr4	146687245	146687264	589584	132.33	+	+	INV	LOW	589584	N	<INV>	.	.	.	SVTYPE=INV;POS=146687160;SVLEN=95;END=146687255;STRANDS=++:1,--:3;IMPRECISE;CIPOS=-8,0;CIEND=-10,9;CIPOS95=-8,0;CIEND95=-3,3;SU=4;PE=3;SR=1;ALG=PROD;AF=0.0002393;NSAMP=7;MSQ=17.14;AC=7;AN=29246;NFAM=7	.
chr4	146690727	146691210	chr6	32517220	32517647	79184	3215.33	+	+	BND	LOW	79184_1	N	N]chr6:32517250]	79184_2	N	N]chr4:146690736]	SVTYPE=BND;POS=146690736;STRANDS=++:41;IMPRECISE;CIPOS=-9,474;CIEND=-30,397;CIPOS95=-9,74;CIEND95=-29,29;MATEID=79184_2;EVENT=79184;SU=41;PE=41;SR=0;ALG=PROD;AF=0.004342;NSAMP=127;MSQ=19.11;AC=127;AN=29246;NFAM=127	SVTYPE=BND;POS=32517250;STRANDS=++:41;IMPRECISE;CIPOS=-30,397;CIEND=-9,474;CIPOS95=-29,29;CIEND95=-9,74;MATEID=79184_1;EVENT=79184;SECONDARY;SU=41;PE=41;SR=0;ALG=PROD;AF=0.004342;NSAMP=127;MSQ=19.11;AC=127;AN=29246;NFAM=127
chr4	146690728	146691215	chr6	32552603	32552819	79194	547.03	+	+	BND	LOW	79194_1	N	N]chr6:32552633]	79194_2	N	N]chr4:146690738]	SVTYPE=BND;POS=146690738;STRANDS=++:40;IMPRECISE;CIPOS=-10,477;CIEND=-30,186;CIPOS95=-10,77;CIEND95=-10,10;MATEID=79194_2;EVENT=79194;SU=40;PE=40;SR=0;ALG=PROD;AF=0.0007522;NSAMP=22;MSQ=16.37;AC=22;AN=29246;NFAM=22	SVTYPE=BND;POS=32552633;STRANDS=++:40;IMPRECISE;CIPOS=-30,186;CIEND=-10,477;CIPOS95=-10,10;CIEND95=-10,77;MATEID=79194_1;EVENT=79194;SECONDARY;SU=40;PE=40;SR=0;ALG=PROD;AF=0.0007522;NSAMP=22;MSQ=16.37;AC=22;AN=29246;NFAM=22
chr4	146692184	146692193	chr4	146706184	146706203	346006	509.41	+	-	DEL	PASS	346006	N	<DEL>	.	.	.	SVTYPE=DEL;POS=146692189;SVLEN=-14005;END=146706194;STRANDS=+-:19;CIPOS=-5,4;CIEND=-10,9;CIPOS95=0,0;CIEND95=0,0;SU=19;PE=13;SR=6;ALG=PROD;AF=3.419e-05;NSAMP=1;MSQ=509.41;AC=1;AN=29246;NFAM=1	.
chr4	146708300	146708319	chr11	28688387	28688406	73443	224.53	-	-	BND	LOW	73443_1	N	[chr11:28688398[N	73443_2	N	[chr4:146708311[N	SVTYPE=BND;POS=146708311;STRANDS=--:5;CIPOS=-10,9;CIEND=-10,9;CIPOS95=0,0;CIEND95=0,0;MATEID=73443_2;EVENT=73443;SU=5;PE=0;SR=5;ALG=PROD;AF=0.0002393;NSAMP=7;MSQ=30.19;AC=7;AN=29246;NFAM=7	SVTYPE=BND;POS=28688398;STRANDS=--:5;CIPOS=-10,9;CIEND=-10,9;CIPOS95=0,0;CIEND95=0,0;MATEID=73443_1;EVENT=73443;SECONDARY;SU=5;PE=0;SR=5;ALG=PROD;AF=0.0002393;NSAMP=7;MSQ=30.19;AC=7;AN=29246;NFAM=7
chr4	146722264	146722267	chr4	146734529	146734545	346007	560.39	+	-	DEL	PASS	346007	N	<DEL>	.	.	.	SVTYPE=DEL;POS=146722266;SVLEN=-12270;END=146734536;STRANDS=+-:24;CIPOS=-2,1;CIEND=-7,9;CIPOS95=0,0;CIEND95=0,0;SU=24;PE=12;SR=12;ALG=PROD;AF=3.419e-05;NSAMP=1;MSQ=560.39;AC=1;AN=29246;NFAM=1	.
chr4	146726212	146726231	chr4	146732084	146732091	346008	614.5	+	-	DEL	PASS	346008	N	<DEL>	.	.	.	SVTYPE=DEL;POS=146726222;SVLEN=-5867;END=146732089;STRANDS=+-:27;CIPOS=-10,9;CIEND=-5,2;CIPOS95=0,0;CIEND95=0,0;SU=27;PE=19;SR=8;ALG=PROD;AF=3.419e-05;NSAMP=1;MSQ=614.5;AC=1;AN=29246;NFAM=1	.
chr4	146728081	146728780	chr8	130006570	130007116	81304	642.57	-	+	BND	LOW	81304_1	N	]chr8:130006600]N	81304_2	N	N[chr4:146728752[	SVTYPE=BND;POS=146728752;STRANDS=-+:4;IMPRECISE;CIPOS=-670,29;CIEND=-30,516;CIPOS95=-133,29;CIEND95=-30,107;MATEID=81304_2;EVENT=81304;SU=4;PE=4;SR=0;ALG=PROD;AF=0.0005471;NSAMP=16;MSQ=22.32;AC=16;AN=29246;NFAM=16	SVTYPE=BND;POS=130006600;STRANDS=-+:4;IMPRECISE;CIPOS=-30,516;CIEND=-670,29;CIPOS95=-30,107;CIEND95=-133,29;MATEID=81304_1;EVENT=81304;SECONDARY;SU=4;PE=4;SR=0;ALG=PROD;AF=0.0005471;NSAMP=16;MSQ=22.32;AC=16;AN=29246;NFAM=16
chr4	146728151	146729027	chr11	24326335	24327145	73422	11041.2	-	+	BND	LOW	73422_1	N	]chr11:24326434]N	73422_2	N	N[chr4:146728871[	SVTYPE=BND;POS=146728871;STRANDS=-+:147;IMPRECISE;CIPOS=-719,157;CIEND=-99,711;CIPOS95=-119,119;CIEND95=-99,131;MATEID=73422_2;EVENT=73422;SU=147;PE=147;SR=0;ALG=SUM;AF=0.01043;NSAMP=305;MSQ=22.75;AC=305;AN=29246;NFAM=304	SVTYPE=BND;POS=24326434;STRANDS=-+:147;IMPRECISE;CIPOS=-99,711;CIEND=-719,157;CIPOS95=-99,131;CIEND95=-119,119;MATEID=73422_1;EVENT=73422;SECONDARY;SU=147;PE=147;SR=0;ALG=SUM;AF=0.01043;NSAMP=305;MSQ=22.75;AC=305;AN=29246;NFAM=304
chr4	146728353	146728758	chr14	51177921	51178153	75203	37021.6	-	-	BND	LOW	75203_1	N	[chr14:51178132[N	75203_2	N	[chr4:146728751[N	SVTYPE=BND;POS=146728751;STRANDS=--:338;IMPRECISE;CIPOS=-397,8;CIEND=-210,22;CIPOS95=-31,8;CIEND95=-4,4;MATEID=75203_2;EVENT=75203;SU=338;PE=338;SR=0;ALG=PROD;AF=0.02093;NSAMP=611;MSQ=34.35;AC=612;AN=29246;NFAM=588	SVTYPE=BND;POS=51178132;STRANDS=--:338;IMPRECISE;CIPOS=-210,22;CIEND=-397,8;CIPOS95=-4,4;CIEND95=-31,8;MATEID=75203_1;EVENT=75203;SECONDARY;SU=338;PE=338;SR=0;ALG=PROD;AF=0.02093;NSAMP=611;MSQ=34.35;AC=612;AN=29246;NFAM=588
chr4	146728714	146728881	chr9	76539558	76539655	81795	145990.0	-	+	BND	LOW	81795_1	N	]chr9:76539607]N	81795_2	N	N[chr4:146728764[	SVTYPE=BND;POS=146728764;STRANDS=++:4,-+:13;IMPRECISE;CIPOS=-49,118;CIEND=-49,48;CIPOS95=-49,70;CIEND95=0,0;MATEID=81795_2;EVENT=81795;SU=17;PE=0;SR=17;ALG=SUM;AF=0.08264;NSAMP=2417;MSQ=30.87;AC=2417;AN=29246;NFAM=2322	SVTYPE=BND;POS=76539607;STRANDS=++:4,-+:13;IMPRECISE;CIPOS=-49,48;CIEND=-49,118;CIPOS95=0,0;CIEND95=-49,70;MATEID=81795_1;EVENT=81795;SECONDARY;SU=17;PE=0;SR=17;ALG=SUM;AF=0.08264;NSAMP=2417;MSQ=30.87;AC=2417;AN=29246;NFAM=2322
chr4	146728733	146728790	chr15	95748936	95748993	75798	1638.69	-	-	BND	LOW	75798_1	N	[chr15:95748966[N	75798_2	N	[chr4:146728763[N	SVTYPE=BND;POS=146728763;STRANDS=--:4;CIPOS=-29,28;CIEND=-29,28;CIPOS95=0,0;CIEND95=0,0;MATEID=75798_2;EVENT=75798;SU=4;PE=0;SR=4;ALG=PROD;AF=0.00147;NSAMP=43;MSQ=21.79;AC=43;AN=29246;NFAM=43	SVTYPE=BND;POS=95748966;STRANDS=--:4;CIPOS=-29,28;CIEND=-29,28;CIPOS95=0,0;CIEND95=0,0;MATEID=75798_1;EVENT=75798;SECONDARY;SU=4;PE=0;SR=4;ALG=PROD;AF=0.00147;NSAMP=43;MSQ=21.79;AC=43;AN=29246;NFAM=43
chr4	146728736	146728764	chr4	146728853	146728893	346010	234.51	+	-	DEL	PASS	346010	N	<DEL>	.	.	.	SVTYPE=DEL;POS=146728739;SVLEN=-134;END=146728873;STRANDS=+-:23;CIPOS=-3,25;CIEND=-20,20;CIPOS95=0,0;CIEND95=0,0;SU=23;PE=0;SR=23;ALG=PROD;AF=3.419e-05;NSAMP=1;MSQ=146.78;RETAINED;AC=1;AN=29246;NFAM=1	.
chr4	146728758	146728764	chr9	119040342	119040348	82024	7621.5	-	-	BND	LOW	82024_1	N	[chr9:119040346[N	82024_2	N	[chr4:146728763[N	SVTYPE=BND;POS=146728763;STRANDS=--:340,++:14;CIPOS=-4,2;CIEND=-3,3;CIPOS95=0,0;CIEND95=0,0;MATEID=82024_2;EVENT=82024;SU=354;PE=104;SR=250;ALG=PROD;AF=0.006633;NSAMP=194;MSQ=23.75;AC=194;AN=29246;NFAM=191	SVTYPE=BND;POS=119040346;STRANDS=--:340,++:14;CIPOS=-3,3;CIEND=-4,2;CIPOS95=0,0;CIEND95=0,0;MATEID=82024_1;EVENT=82024;SECONDARY;SU=354;PE=104;SR=250;ALG=PROD;AF=0.006633;NSAMP=194;MSQ=23.75;AC=194;AN=29246;NFAM=191
chr4	146728816	146729618	chr14	51178027	51178748	75205	26679.6	+	+	BND	LOW	75205_1	N	N]chr14:51178099]	75205_2	N	N]chr4:146728867]	SVTYPE=BND;POS=146728867;STRANDS=++:133;IMPRECISE;CIPOS=-51,751;CIEND=-72,649;CIPOS95=-51,174;CIEND95=-72,92;MATEID=75205_2;EVENT=75205;SU=133;PE=132;SR=1;ALG=SUM;AF=0.02729;NSAMP=798;MSQ=24.39;AC=798;AN=29246;NFAM=796	SVTYPE=BND;POS=51178099;STRANDS=++:133;IMPRECISE;CIPOS=-72,649;CIEND=-51,751;CIPOS95=-72,92;CIEND95=-51,174;MATEID=75205_1;EVENT=75205;SECONDARY;SU=133;PE=132;SR=1;ALG=SUM;AF=0.02729;NSAMP=798;MSQ=24.39;AC=798;AN=29246;NFAM=796
chr4	146728829	146728887	chr8	130006589	130006648	81305	593.34	+	-	BND	LOW	81305_1	N	N[chr8:130006620[	81305_2	N	]chr4:146728858]N	SVTYPE=BND;POS=146728858;STRANDS=+-:4;IMPRECISE;CIPOS=-29,29;CIEND=-30,29;CIPOS95=-3,3;CIEND95=-3,3;MATEID=81305_2;EVENT=81305;SU=4;PE=3;SR=1;ALG=PROD;AF=0.0006155;NSAMP=18;MSQ=16.57;AC=18;AN=29246;NFAM=18	SVTYPE=BND;POS=130006620;STRANDS=+-:4;IMPRECISE;CIPOS=-30,29;CIEND=-29,29;CIPOS95=-3,3;CIEND95=-3,3;MATEID=81305_1;EVENT=81305;SECONDARY;SU=4;PE=3;SR=1;ALG=PROD;AF=0.0006155;NSAMP=18;MSQ=16.57;AC=18;AN=29246;NFAM=18
chr4	146728848	146728867	chr11	24326260	24326271	73421	9585.88	+	-	BND	LOW	73421_1	N	N[chr11:24326271[	73421_2	N	]chr4:146728858]N	SVTYPE=BND;POS=146728858;STRANDS=+-:446;CIPOS=-10,9;CIEND=-10,1;CIPOS95=0,0;CIEND95=0,0;MATEID=73421_2;EVENT=73421;SU=446;PE=427;SR=19;ALG=PROD;AF=0.008514;NSAMP=249;MSQ=20.79;AC=249;AN=29246;NFAM=248	SVTYPE=BND;POS=24326271;STRANDS=+-:446;CIPOS=-10,1;CIEND=-10,9;CIPOS95=0,0;CIEND95=0,0;MATEID=73421_1;EVENT=73421;SECONDARY;SU=446;PE=427;SR=19;ALG=PROD;AF=0.008514;NSAMP=249;MSQ=20.79;AC=249;AN=29246;NFAM=248
chr4	146728848	146728885	chr9	119040344	119040404	82025	957627.0	+	+	BND	LOW	82025_1	N	N]chr9:119040356]	82025_2	N	N]chr4:146728856]	SVTYPE=BND;POS=146728856;STRANDS=++:51;IMPRECISE;CIPOS=-8,29;CIEND=-12,48;CIPOS95=-8,8;CIEND95=0,0;MATEID=82025_2;EVENT=82025;SU=51;PE=44;SR=7;ALG=PROD;AF=0.3091;NSAMP=9035;MSQ=61.14;AC=9039;AN=29246;NFAM=8422	SVTYPE=BND;POS=119040356;STRANDS=++:51;IMPRECISE;CIPOS=-12,48;CIEND=-8,29;CIPOS95=0,0;CIEND95=-8,8;MATEID=82025_1;EVENT=82025;SECONDARY;SU=51;PE=44;SR=7;ALG=PROD;AF=0.3091;NSAMP=9035;MSQ=61.14;AC=9039;AN=29246;NFAM=8422
chr4	146728859	146729602	chrX	23780137	23780799	82376	1014.06	+	+	BND	LOW	82376_1	N	N]chrX:23780167]	82376_2	N	N]chr4:146728889]	SVTYPE=BND;POS=146728889;STRANDS=++:4;IMPRECISE;CIPOS=-30,713;CIEND=-30,632;CIPOS95=-30,227;CIEND95=-30,186;MATEID=82376_2;EVENT=82376;SU=4;PE=4;SR=0;ALG=PROD;AF=0.001334;NSAMP=39;MSQ=20.81;AC=39;AN=29246;NFAM=39	SVTYPE=BND;POS=23780167;STRANDS=++:4;IMPRECISE;CIPOS=-30,632;CIEND=-30,713;CIPOS95=-30,186;CIEND95=-30,227;MATEID=82376_1;EVENT=82376;SECONDARY;SU=4;PE=4;SR=0;ALG=PROD;AF=0.001334;NSAMP=39;MSQ=20.81;AC=39;AN=29246;NFAM=39
chr4	146728901	146728905	chr13	68233719	68233723	74815	21488.4	+	+	BND	LOW	74815_1	N	N]chr13:68233721]	74815_2	N	N]chr4:146728903]	SVTYPE=BND;POS=146728903;STRANDS=++:365;CIPOS=-2,2;CIEND=-2,2;CIPOS95=0,0;CIEND95=0,0;MATEID=74815_2;EVENT=74815;SU=365;PE=1;SR=364;ALG=PROD;AF=0.02024;NSAMP=592;MSQ=22.08;AC=592;AN=29246;NFAM=591	SVTYPE=BND;POS=68233721;STRANDS=++:365;CIPOS=-2,2;CIEND=-2,2;CIPOS95=0,0;CIEND95=0,0;MATEID=74815_1;EVENT=74815;SECONDARY;SU=365;PE=1;SR=364;ALG=PROD;AF=0.02024;NSAMP=592;MSQ=22.08;AC=592;AN=29246;NFAM=591
chr4	146730945	146730964	chr4	146731076	146731095	346011	164.9	+	-	DEL	PASS	346011	N	<DEL>	.	.	.	SVTYPE=DEL;POS=146730955;SVLEN=-131;END=146731086;STRANDS=+-:7;CIPOS=-10,9;CIEND=-10,9;CIPOS95=0,0;CIEND95=0,0;SU=7;PE=1;SR=6;ALG=PROD;AF=3.419e-05;NSAMP=1;MSQ=164.88;AC=1;AN=29246;NFAM=1	.
chr4	146742576	146742593	chr7	42261909	42261926	80114	6076.82	-	+	BND	LOW	80114_1	N	]chr7:42261918]N	80114_2	N	N[chr4:146742586[	SVTYPE=BND;POS=146742586;STRANDS=-+:36;CIPOS=-9,8;CIEND=-9,8;CIPOS95=0,0;CIEND95=0,0;MATEID=80114_2;EVENT=80114;SU=36;PE=0;SR=36;ALG=PROD;AF=0.004035;NSAMP=118;MSQ=27.6;AC=118;AN=29246;NFAM=117	SVTYPE=BND;POS=42261918;STRANDS=-+:36;CIPOS=-9,8;CIEND=-9,8;CIPOS95=0,0;CIEND95=0,0;MATEID=80114_1;EVENT=80114;SECONDARY;SU=36;PE=0;SR=36;ALG=PROD;AF=0.004035;NSAMP=118;MSQ=27.6;AC=118;AN=29246;NFAM=117
chr4	146753749	146753969	chr4	146819074	146819606	514204	16.15	-	+	BND	LOW	514204_1	N	]chr4:146819084]N	514204_2	N	N[chr4:146753961[	SVTYPE=BND;POS=146753961;STRANDS=-+:6;IMPRECISE;CIPOS=-211,9;CIEND=-10,522;CIPOS95=-57,3;CIEND95=-1,149;MATEID=514204_2;EVENT=514204;SU=6;PE=6;SR=0;ALG=PROD;AF=3.419e-05;NSAMP=1;MSQ=16.15;RECLASSIFIED;AC=1;AN=29246;NFAM=1	SVTYPE=BND;POS=146819084;STRANDS=-+:6;IMPRECISE;CIPOS=-10,522;CIEND=-211,9;CIPOS95=-1,149;CIEND95=-57,3;MATEID=514204_1;EVENT=514204;SECONDARY;SU=6;PE=6;SR=0;ALG=PROD;AF=3.419e-05;NSAMP=1;MSQ=16.15;RECLASSIFIED;AC=1;AN=29246;NFAM=1
chr4	146760856	146760873	chrX	77626039	77626054	82661	1199.99	-	+	BND	LOW	82661_1	N	]chrX:77626046]N	82661_2	N	N[chr4:146760866[	SVTYPE=BND;POS=146760866;STRANDS=-+:34;CIPOS=-9,8;CIEND=-7,8;CIPOS95=0,0;CIEND95=0,0;MATEID=82661_2;EVENT=82661;SU=34;PE=0;SR=34;ALG=PROD;AF=0.001265;NSAMP=32;MSQ=25.08;AC=37;AN=29246;NFAM=32	SVTYPE=BND;POS=77626046;STRANDS=-+:34;CIPOS=-7,8;CIEND=-9,8;CIPOS95=0,0;CIEND95=0,0;MATEID=82661_1;EVENT=82661;SECONDARY;SU=34;PE=0;SR=34;ALG=PROD;AF=0.001265;NSAMP=32;MSQ=25.08;AC=37;AN=29246;NFAM=32
chr4	146776444	146776500	chr4	146780389	146780433	346012	769.91	+	-	DEL	PASS	346012	N	<DEL>	.	.	.	SVTYPE=DEL;POS=146776474;SVLEN=-3938;END=146780412;STRANDS=+-:41;CIPOS=-30,26;CIEND=-23,21;CIPOS95=0,0;CIEND95=0,0;SU=41;PE=26;SR=15;ALG=PROD;AF=6.839e-05;NSAMP=2;MSQ=384.96;AC=2;AN=29246;NFAM=2	.
chr4	146797093	146797303	chr4	146797373	146797384	589586	116.42	+	+	INV	LOW	589586	N	<INV>	.	.	.	SVTYPE=INV;POS=146797200;SVLEN=173;END=146797373;STRANDS=++:2,--:2;IMPRECISE;CIPOS=-107,103;CIEND=0,11;CIPOS95=-91,92;CIEND95=0,4;SU=4;PE=4;SR=0;ALG=PROD;AF=0.000171;NSAMP=5;MSQ=11.16;AC=5;AN=29246;NFAM=5	.
chr4	146798270	146798894	chr4	146801994	146802427	514205	73177.5	-	+	BND	LOW	514205_1	N	]chr4:146802004]N	514205_2	N	N[chr4:146798886[	SVTYPE=BND;POS=146798886;STRANDS=-+:9;IMPRECISE;CIPOS=-615,9;CIEND=-10,423;CIPOS95=-91,0;CIEND95=-3,63;MATEID=514205_2;EVENT=514205;SU=9;PE=9;SR=0;ALG=PROD;AF=0.1065;NSAMP=3064;MSQ=14.64;RECLASSIFIED;AC=3115;AN=29246;NFAM=2967	SVTYPE=BND;POS=146802004;STRANDS=-+:9;IMPRECISE;CIPOS=-10,423;CIEND=-615,9;CIPOS95=-3,63;CIEND95=-91,0;MATEID=514205_1;EVENT=514205;SECONDARY;SU=9;PE=9;SR=0;ALG=PROD;AF=0.1065;NSAMP=3064;MSQ=14.64;RECLASSIFIED;AC=3115;AN=29246;NFAM=2967
chr4	146798691	146799109	chr4	146801305	146801803	346014	119.85	+	-	DEL	PASS	346014	N	<DEL>	.	.	.	SVTYPE=DEL;POS=146798701;SVLEN=-3093;END=146801794;STRANDS=+-:7;IMPRECISE;CIPOS=-10,408;CIEND=-489,9;CIPOS95=-2,92;CIEND95=-130,1;SU=7;PE=7;SR=0;ALG=PROD;AF=3.419e-05;NSAMP=1;MSQ=119.85;AC=1;AN=29246;NFAM=1	.
chr4	146803173	146803191	chr4	146803562	146803580	346015	754.92	+	-	BND	LOW	346015_1	N	N[chr4:146803572[	346015_2	N	]chr4:146803183]N	SVTYPE=BND;POS=146803183;STRANDS=+-:11;CIPOS=-10,8;CIEND=-9,9;CIPOS95=0,0;CIEND95=0,0;MATEID=346015_2;EVENT=346015;SU=11;PE=1;SR=10;ALG=PROD;AF=0.0006497;NSAMP=19;MSQ=36.54;RECLASSIFIED;AC=19;AN=29246;NFAM=19	SVTYPE=BND;POS=146803572;STRANDS=+-:11;CIPOS=-9,9;CIEND=-10,8;CIPOS95=0,0;CIEND95=0,0;MATEID=346015_1;EVENT=346015;SECONDARY;SU=11;PE=1;SR=10;ALG=PROD;AF=0.0006497;NSAMP=19;MSQ=36.54;RECLASSIFIED;AC=19;AN=29246;NFAM=19
chr4	146805493	146805552	chr4	146805806	146805865	346016	1841.28	+	-	BND	LOW	346016_1	N	N[chr4:146805837[	346016_2	N	]chr4:146805523]N	SVTYPE=BND;POS=146805523;STRANDS=+-:18;CIPOS=-30,29;CIEND=-30,29;CIPOS95=0,0;CIEND95=0,0;MATEID=346016_2;EVENT=346016;SU=18;PE=0;SR=18;ALG=PROD;AF=0.0003419;NSAMP=10;MSQ=19.2;RECLASSIFIED;AC=10;AN=29246;NFAM=10	SVTYPE=BND;POS=146805837;STRANDS=+-:18;CIPOS=-30,29;CIEND=-30,29;CIPOS95=0,0;CIEND95=0,0;MATEID=346016_1;EVENT=346016;SECONDARY;SU=18;PE=0;SR=18;ALG=PROD;AF=0.0003419;NSAMP=10;MSQ=19.2;RECLASSIFIED;AC=10;AN=29246;NFAM=10
chr4	146808855	146809574	chr4	146809263	146810053	346017	680905.0	+	-	DEL	PASS	346017	N	<DEL>	.	.	.	SVTYPE=DEL;POS=146808935;SVLEN=-1002;END=146809937;STRANDS=+-:74;IMPRECISE;CIPOS=-80,639;CIEND=-674,116;CIPOS95=-80,154;CIEND95=-144,116;SU=74;PE=74;SR=0;ALG=SUM;AF=0.0651;NSAMP=1809;MSQ=210.62;MEDGQR=2.28;Q10GQR=1.93;AC=1904;AN=29246;NFAM=1703	.
chr4	146809598	146810024	chr4	146817759	146818194	346018	194.68	+	-	DEL	PASS	346018	N	<DEL>	.	.	.	SVTYPE=DEL;POS=146809608;SVLEN=-8577;END=146818185;STRANDS=+-:8;IMPRECISE;CIPOS=-10,416;CIEND=-426,9;CIPOS95=-3,58;CIEND95=-82,0;SU=8;PE=8;SR=0;ALG=PROD;AF=3.419e-05;NSAMP=1;MSQ=194.68;AC=1;AN=29246;NFAM=1	.
chr4	146811501	146811517	chr4	146823887	146823906	514206	56.42	-	+	DUP	PASS	514206	N	<DUP>	.	.	.	SVTYPE=DUP;POS=146811511;SVLEN=12386;END=146823897;STRANDS=-+:8;IMPRECISE;CIPOS=-10,6;CIEND=-10,9;CIPOS95=-1,0;CIEND95=-1,1;SU=8;PE=5;SR=3;ALG=PROD;AF=3.419e-05;NSAMP=1;MSQ=55.05;AC=1;AN=29246;NFAM=1	.
chr4	146826916	146826935	chr4	146828757	146828765	346019	566.46	+	-	DEL	PASS	346019	N	<DEL>	.	.	.	SVTYPE=DEL;POS=146826926;SVLEN=-1837;END=146828763;STRANDS=+-:22;CIPOS=-10,9;CIEND=-6,2;CIPOS95=0,0;CIEND95=0,0;SU=22;PE=15;SR=7;ALG=PROD;AF=3.419e-05;NSAMP=1;MSQ=566.46;AC=1;AN=29246;NFAM=1	.
chr4	146839900	146839959	chr4	146840405	146840451	346020	1808.33	+	-	BND	LOW	346020_1	N	N[chr4:146840430[	346020_2	N	]chr4:146839930]N	SVTYPE=BND;POS=146839930;STRANDS=+-:45;CIPOS=-30,29;CIEND=-24,22;CIPOS95=0,0;CIEND95=0,0;MATEID=346020_2;EVENT=346020;SU=45;PE=26;SR=19;ALG=PROD;AF=0.0002393;NSAMP=7;MSQ=252.58;RECLASSIFIED;AC=7;AN=29246;NFAM=6	SVTYPE=BND;POS=146840430;STRANDS=+-:45;CIPOS=-24,22;CIEND=-30,29;CIPOS95=0,0;CIEND95=0,0;MATEID=346020_1;EVENT=346020;SECONDARY;SU=45;PE=26;SR=19;ALG=PROD;AF=0.0002393;NSAMP=7;MSQ=252.58;RECLASSIFIED;AC=7;AN=29246;NFAM=6
chr4	146854262	146854309	chr4	146854345	146854392	346022	470.53	+	-	DEL	PASS	346022	N	<DEL>	.	.	.	SVTYPE=DEL;POS=146854286;SVLEN=-83;END=146854369;STRANDS=+-:14;CIPOS=-24,23;CIEND=-24,23;CIPOS95=0,0;CIEND95=0,0;SU=14;PE=0;SR=14;ALG=PROD;AF=0.0001026;NSAMP=3;MSQ=156.84;AC=3;AN=29246;NFAM=3	.
chr4	146857267	146857284	chr4	188299798	188299815	514207	1018.96	-	+	BND	LOW	514207_1	N	]chr4:188299807]N	514207_2	N	N[chr4:146857277[	SVTYPE=BND;POS=146857277;STRANDS=-+:45;CIPOS=-9,8;CIEND=-9,8;CIPOS95=0,0;CIEND95=0,0;MATEID=514207_2;EVENT=514207;SU=45;PE=0;SR=45;ALG=PROD;AF=0.001163;NSAMP=34;MSQ=18.74;RECLASSIFIED;AC=34;AN=29246;NFAM=33	SVTYPE=BND;POS=188299807;STRANDS=-+:45;CIPOS=-9,8;CIEND=-9,8;CIPOS95=0,0;CIEND95=0,0;MATEID=514207_1;EVENT=514207;SECONDARY;SU=45;PE=0;SR=45;ALG=PROD;AF=0.001163;NSAMP=34;MSQ=18.74;RECLASSIFIED;AC=34;AN=29246;NFAM=33
chr4	146857271	146857282	chr5	160045442	160045453	78902	1826.03	-	-	BND	LOW	78902_1	N	[chr5:160045449[N	78902_2	N	[chr4:146857278[N	SVTYPE=BND;POS=146857278;STRANDS=--:6;CIPOS=-6,5;CIEND=-6,5;CIPOS95=0,0;CIEND95=0,0;MATEID=78902_2;EVENT=78902;SU=6;PE=0;SR=6;ALG=PROD;AF=0.001812;NSAMP=53;MSQ=19.87;AC=53;AN=29246;NFAM=53	SVTYPE=BND;POS=160045449;STRANDS=--:6;CIPOS=-6,5;CIEND=-6,5;CIPOS95=0,0;CIEND95=0,0;MATEID=78902_1;EVENT=78902;SECONDARY;SU=6;PE=0;SR=6;ALG=PROD;AF=0.001812;NSAMP=53;MSQ=19.87;AC=53;AN=29246;NFAM=53
chr4	146857275	146857279	chr6	11955950	11955954	79042	13039.1	-	-	BND	LOW	79042_1	N	[chr6:11955953[N	79042_2	N	[chr4:146857278[N	SVTYPE=BND;POS=146857278;STRANDS=--:289;CIPOS=-2,2;CIEND=-2,2;CIPOS95=0,0;CIEND95=0,0;MATEID=79042_2;EVENT=79042;SU=289;PE=0;SR=289;ALG=PROD;AF=0.00848;NSAMP=248;MSQ=29.51;AC=248;AN=29246;NFAM=242	SVTYPE=BND;POS=11955953;STRANDS=--:289;CIPOS=-2,2;CIEND=-2,2;CIPOS95=0,0;CIEND95=0,0;MATEID=79042_1;EVENT=79042;SECONDARY;SU=289;PE=0;SR=289;ALG=PROD;AF=0.00848;NSAMP=248;MSQ=29.51;AC=248;AN=29246;NFAM=242
chr4	146857291	146857305	chr4	188299743	188299757	346023	53289.2	+	-	BND	LOW	346023_1	N	N[chr4:188299751[	346023_2	N	]chr4:146857298]N	SVTYPE=BND;POS=146857298;STRANDS=+-:113;CIPOS=-7,7;CIEND=-7,7;CIPOS95=0,0;CIEND95=0,0;MATEID=346023_2;EVENT=346023;SU=113;PE=0;SR=113;ALG=PROD;AF=0.02688;NSAMP=786;MSQ=44.02;RECLASSIFIED;AC=786;AN=29246;NFAM=773	SVTYPE=BND;POS=188299751;STRANDS=+-:113;CIPOS=-7,7;CIEND=-7,7;CIPOS95=0,0;CIEND95=0,0;MATEID=346023_1;EVENT=346023;SECONDARY;SU=113;PE=0;SR=113;ALG=PROD;AF=0.02688;NSAMP=786;MSQ=44.02;RECLASSIFIED;AC=786;AN=29246;NFAM=773
chr4	146917668	146917685	chr4	146917731	146917748	346025	246.62	+	-	BND	LOW	346025_1	N	N[chr4:146917741[	346025_2	N	]chr4:146917677]N	SVTYPE=BND;POS=146917677;STRANDS=+-:4;CIPOS=-9,8;CIEND=-9,8;CIPOS95=0,0;CIEND95=0,0;MATEID=346025_2;EVENT=346025;SU=4;PE=0;SR=4;ALG=PROD;AF=3.43e-05;NSAMP=1;MSQ=80.91;RECLASSIFIED;AC=1;AN=29158;NFAM=1	SVTYPE=BND;POS=146917741;STRANDS=+-:4;CIPOS=-9,8;CIEND=-9,8;CIPOS95=0,0;CIEND95=0,0;MATEID=346025_1;EVENT=346025;SECONDARY;SU=4;PE=0;SR=4;ALG=PROD;AF=3.43e-05;NSAMP=1;MSQ=80.91;RECLASSIFIED;AC=1;AN=29158;NFAM=1
chr4	146955590	146955637	chr4	146956795	146956842	346027	611.24	+	-	DEL	PASS	346027	N	<DEL>	.	.	.	SVTYPE=DEL;POS=146955614;SVLEN=-1206;END=146956820;STRANDS=+-:31;CIPOS=-24,23;CIEND=-25,22;CIPOS95=0,0;CIEND95=0,0;SU=31;PE=18;SR=13;ALG=PROD;AF=3.419e-05;NSAMP=1;MSQ=275.72;AC=1;AN=29246;NFAM=1	.
chr4	146969466	146969469	chr4	146971694	146971698	346028	851.39	+	-	DEL	PASS	346028	N	<DEL>	.	.	.	SVTYPE=DEL;POS=146969468;SVLEN=-2229;END=146971697;STRANDS=+-:32;CIPOS=-2,1;CIEND=-3,1;CIPOS95=0,0;CIEND95=0,0;SU=32;PE=20;SR=12;ALG=PROD;AF=3.419e-05;NSAMP=1;MSQ=851.39;AC=1;AN=29246;NFAM=1	.
chr4	146993062	146993119	chr4	146999440	146999499	514208	107915.0	-	+	BND	LOW	514208_1	N	]chr4:146999470]N	514208_2	N	N[chr4:146993093[	SVTYPE=BND;POS=146993093;STRANDS=-+:38;IMPRECISE;CIPOS=-30,27;CIEND=-30,29;CIPOS95=-2,2;CIEND95=-2,2;MATEID=514208_2;EVENT=514208;SU=38;PE=37;SR=1;ALG=PROD;AF=0.1148;NSAMP=3353;MSQ=17.45;RECLASSIFIED;AC=3358;AN=29246;NFAM=3235	SVTYPE=BND;POS=146999470;STRANDS=-+:38;IMPRECISE;CIPOS=-30,29;CIEND=-30,27;CIPOS95=-2,2;CIEND95=-2,2;MATEID=514208_1;EVENT=514208;SECONDARY;SU=38;PE=37;SR=1;ALG=PROD;AF=0.1148;NSAMP=3353;MSQ=17.45;RECLASSIFIED;AC=3358;AN=29246;NFAM=3235
chr4	146997549	146997568	chr4	147000242	147000258	346029	2178.75	+	-	DEL	PASS	346029	N	<DEL>	.	.	.	SVTYPE=DEL;POS=146997559;SVLEN=-2693;END=147000252;STRANDS=+-:95;CIPOS=-10,9;CIEND=-10,6;CIPOS95=0,0;CIEND95=0,0;SU=95;PE=62;SR=33;ALG=PROD;AF=0.0001026;NSAMP=3;MSQ=605.44;AC=3;AN=29246;NFAM=3	.
chr4	146999451	146999451	chr4	146999751	146999751	346030	5.0699e+06	+	-	MEI	PASS	346030	N	<DEL:ME:SINE|Alu|AluYa5>	.	.	.	SVTYPE=MEI;POS=146999451;SVLEN=-300;END=146999751;STRANDS=+-:127325;CIPOS=0,0;CIEND=0,0;CIPOS95=0,0;CIEND95=0,0;SU=127325;PE=14364;SR=112961;ALG=PROD;AF=0.2391;NSAMP=6038;MSQ=548.26;MEDGQR=3.06;Q10GQR=2.17;AC=6994;AN=29246;NFAM=5739	.
chr4	147004822	147004841	chr4	147017722	147017740	346031	950.27	+	-	DEL	PASS	346031	N	<DEL>	.	.	.	SVTYPE=DEL;POS=147004832;SVLEN=-12900;END=147017732;STRANDS=+-:36;CIPOS=-10,9;CIEND=-10,8;CIPOS95=0,0;CIEND95=0,0;SU=36;PE=22;SR=14;ALG=PROD;AF=3.419e-05;NSAMP=1;MSQ=950.27;AC=1;AN=29246;NFAM=1	.
chr4	147009476	147009487	chr4	147009645	147009656	514209	35.22	-	+	BND	LOW	514209_1	N	]chr4:147009651]N	514209_2	N	N[chr4:147009483[	SVTYPE=BND;POS=147009483;STRANDS=-+:6;CIPOS=-6,5;CIEND=-6,5;CIPOS95=0,0;CIEND95=0,0;MATEID=514209_2;EVENT=514209;SU=6;PE=0;SR=6;ALG=PROD;AF=3.419e-05;NSAMP=1;MSQ=29.33;RECLASSIFIED;AC=1;AN=29246;NFAM=1	SVTYPE=BND;POS=147009651;STRANDS=-+:6;CIPOS=-6,5;CIEND=-6,5;CIPOS95=0,0;CIEND95=0,0;MATEID=514209_1;EVENT=514209;SECONDARY;SU=6;PE=0;SR=6;ALG=PROD;AF=3.419e-05;NSAMP=1;MSQ=29.33;RECLASSIFIED;AC=1;AN=29246;NFAM=1
chr4	147029600	147029613	chr4	147035011	147035030	346033	254.61	+	-	DEL	PASS	346033	N	<DEL>	.	.	.	SVTYPE=DEL;POS=147029606;SVLEN=-5415;END=147035021;STRANDS=+-:12;CIPOS=-6,7;CIEND=-10,9;CIPOS95=0,0;CIEND95=0,0;SU=12;PE=8;SR=4;ALG=PROD;AF=3.419e-05;NSAMP=1;MSQ=254.61;AC=1;AN=29246;NFAM=1	.
chr4	147032790	147032790	chr20	56339623	56339623	77696	751144.0	+	+	BND	LOW	77696_1	N	N]chr20:56339623]	77696_2	N	N]chr4:147032790]	SVTYPE=BND;POS=147032790;STRANDS=++:82473;CIPOS=0,0;CIEND=0,0;CIPOS95=0,0;CIEND95=0,0;MATEID=77696_2;EVENT=77696;SU=82473;PE=41534;SR=40939;ALG=PROD;AF=0.09037;NSAMP=2643;MSQ=194.44;AC=2643;AN=29246;NFAM=2544	SVTYPE=BND;POS=56339623;STRANDS=++:82473;CIPOS=0,0;CIEND=0,0;CIPOS95=0,0;CIEND95=0,0;MATEID=77696_1;EVENT=77696;SECONDARY;SU=82473;PE=41534;SR=40939;ALG=PROD;AF=0.09037;NSAMP=2643;MSQ=194.44;AC=2643;AN=29246;NFAM=2544
chr4	147032791	147032791	chr20	56339427	56339427	77695	804706.0	-	-	BND	LOW	77695_1	N	[chr20:56339428[N	77695_2	N	[chr4:147032792[N	SVTYPE=BND;POS=147032792;STRANDS=--:88101;CIPOS=0,0;CIEND=0,0;CIPOS95=0,0;CIEND95=0,0;MATEID=77695_2;EVENT=77695;SU=88101;PE=42738;SR=45363;ALG=PROD;AF=0.09379;NSAMP=2743;MSQ=196.04;AC=2743;AN=29246;NFAM=2637	SVTYPE=BND;POS=56339428;STRANDS=--:88101;CIPOS=0,0;CIEND=0,0;CIPOS95=0,0;CIEND95=0,0;MATEID=77695_1;EVENT=77695;SECONDARY;SU=88101;PE=42738;SR=45363;ALG=PROD;AF=0.09379;NSAMP=2743;MSQ=196.04;AC=2743;AN=29246;NFAM=2637
chr4	147038538	147038557	chr4	147038604	147038623	346034	89.88	+	-	BND	LOW	346034_1	N	N[chr4:147038615[	346034_2	N	]chr4:147038548]N	SVTYPE=BND;POS=147038548;STRANDS=+-:5;CIPOS=-10,9;CIEND=-10,9;CIPOS95=0,0;CIEND95=0,0;MATEID=346034_2;EVENT=346034;SU=5;PE=0;SR=5;ALG=PROD;AF=3.419e-05;NSAMP=1;MSQ=89.86;RECLASSIFIED;AC=1;AN=29246;NFAM=1	SVTYPE=BND;POS=147038615;STRANDS=+-:5;CIPOS=-10,9;CIEND=-10,9;CIPOS95=0,0;CIEND95=0,0;MATEID=346034_1;EVENT=346034;SECONDARY;SU=5;PE=0;SR=5;ALG=PROD;AF=3.419e-05;NSAMP=1;MSQ=89.86;RECLASSIFIED;AC=1;AN=29246;NFAM=1
chr4	147062606	147062623	chr4	147062699	147063332	589587	382.76	+	+	INV	LOW	589587	N	<INV>	.	.	.	SVTYPE=INV;POS=147062616;SVLEN=93;END=147062709;STRANDS=++:2,--:2;IMPRECISE;CIPOS=-10,7;CIEND=-10,623;CIPOS95=-10,7;CIEND95=-2,313;SU=4;PE=4;SR=0;ALG=PROD;AF=0.0006155;NSAMP=18;MSQ=16.75;AC=18;AN=29246;NFAM=18	.
chr4	147070731	147070778	chr4	147071060	147071105	346035	7905.91	+	-	BND	PASS	346035_1	N	N[chr4:147071083[	346035_2	N	]chr4:147070755]N	SVTYPE=BND;POS=147070755;STRANDS=+-:168;CIPOS=-24,23;CIEND=-22,23;CIPOS95=0,0;CIEND95=0,0;MATEID=346035_2;EVENT=346035;SU=168;PE=28;SR=140;ALG=PROD;AF=0.0007522;NSAMP=21;MSQ=196.09;RECLASSIFIED;AC=22;AN=29246;NFAM=21	SVTYPE=BND;POS=147071083;STRANDS=+-:168;CIPOS=-22,23;CIEND=-24,23;CIPOS95=0,0;CIEND95=0,0;MATEID=346035_1;EVENT=346035;SECONDARY;SU=168;PE=28;SR=140;ALG=PROD;AF=0.0007522;NSAMP=21;MSQ=196.09;RECLASSIFIED;AC=22;AN=29246;NFAM=21
chr4	147095308	147095325	chr4	147095431	147095448	589588	236.72	+	+	BND	LOW	589588_1	N	N]chr4:147095440]	589588_2	N	N]chr4:147095317]	SVTYPE=BND;POS=147095317;STRANDS=++:4;CIPOS=-9,8;CIEND=-9,8;CIPOS95=0,0;CIEND95=0,0;MATEID=589588_2;EVENT=589588;SU=4;PE=0;SR=4;ALG=PROD;AF=0.0003078;NSAMP=9;MSQ=20.01;AC=9;AN=29244;NFAM=9	SVTYPE=BND;POS=147095440;STRANDS=++:4;CIPOS=-9,8;CIEND=-9,8;CIPOS95=0,0;CIEND95=0,0;MATEID=589588_1;EVENT=589588;SECONDARY;SU=4;PE=0;SR=4;ALG=PROD;AF=0.0003078;NSAMP=9;MSQ=20.01;AC=9;AN=29244;NFAM=9
chr4	147095338	147095355	chr4	147095543	147095560	589589	5497.34	-	-	BND	LOW	589589_1	N	[chr4:147095553[N	589589_2	N	[chr4:147095348[N	SVTYPE=BND;POS=147095348;STRANDS=--:37;CIPOS=-9,8;CIEND=-9,8;CIPOS95=0,0;CIEND95=0,0;MATEID=589589_2;EVENT=589589;SU=37;PE=0;SR=37;ALG=PROD;AF=0.005437;NSAMP=112;MSQ=41.06;AC=159;AN=29246;NFAM=111	SVTYPE=BND;POS=147095553;STRANDS=--:37;CIPOS=-9,8;CIEND=-9,8;CIPOS95=0,0;CIEND95=0,0;MATEID=589589_1;EVENT=589589;SECONDARY;SU=37;PE=0;SR=37;ALG=PROD;AF=0.005437;NSAMP=112;MSQ=41.06;AC=159;AN=29246;NFAM=111
chr4	147095372	147095391	chr4	147095633	147095651	346038	84829.7	+	-	BND	LOW	346038_1	N	N[chr4:147095644[	346038_2	N	]chr4:147095382]N	SVTYPE=BND;POS=147095382;STRANDS=+-:25;CIPOS=-10,9;CIEND=-10,8;CIPOS95=0,0;CIEND95=0,0;MATEID=346038_2;EVENT=346038;SU=25;PE=13;SR=12;ALG=PROD;AF=0.02298;NSAMP=658;MSQ=112.02;RETAINED;RECLASSIFIED;AC=672;AN=29246;NFAM=640	SVTYPE=BND;POS=147095644;STRANDS=+-:25;CIPOS=-10,8;CIEND=-10,9;CIPOS95=0,0;CIEND95=0,0;MATEID=346038_1;EVENT=346038;SECONDARY;SU=25;PE=13;SR=12;ALG=PROD;AF=0.02298;NSAMP=658;MSQ=112.02;RETAINED;RECLASSIFIED;AC=672;AN=29246;NFAM=640
chr4	147095581	147095598	chrX	115403613	115403630	82868	1475.55	-	+	BND	LOW	82868_1	N	]chrX:115403622]N	82868_2	N	N[chr4:147095591[	SVTYPE=BND;POS=147095591;STRANDS=-+:4;CIPOS=-9,8;CIEND=-9,8;CIPOS95=0,0;CIEND95=0,0;MATEID=82868_2;EVENT=82868;SU=4;PE=0;SR=4;ALG=PROD;AF=0.00171;NSAMP=50;MSQ=15.39;AC=50;AN=29246;NFAM=50	SVTYPE=BND;POS=115403622;STRANDS=-+:4;CIPOS=-9,8;CIEND=-9,8;CIPOS95=0,0;CIEND95=0,0;MATEID=82868_1;EVENT=82868;SECONDARY;SU=4;PE=0;SR=4;ALG=PROD;AF=0.00171;NSAMP=50;MSQ=15.39;AC=50;AN=29246;NFAM=50
chr4	147095611	147095628	chr13	50035140	50035157	74767	765.76	-	+	BND	LOW	74767_1	N	]chr13:50035149]N	74767_2	N	N[chr4:147095621[	SVTYPE=BND;POS=147095621;STRANDS=-+:4;CIPOS=-9,8;CIEND=-9,8;CIPOS95=0,0;CIEND95=0,0;MATEID=74767_2;EVENT=74767;SU=4;PE=0;SR=4;ALG=PROD;AF=0.0009574;NSAMP=27;MSQ=26.87;AC=28;AN=29246;NFAM=27	SVTYPE=BND;POS=50035149;STRANDS=-+:4;CIPOS=-9,8;CIEND=-9,8;CIPOS95=0,0;CIEND95=0,0;MATEID=74767_1;EVENT=74767;SECONDARY;SU=4;PE=0;SR=4;ALG=PROD;AF=0.0009574;NSAMP=27;MSQ=26.87;AC=28;AN=29246;NFAM=27
chr4	147098111	147098130	chr4	147106210	147106229	346040	806.24	+	-	DEL	PASS	346040	N	<DEL>	.	.	.	SVTYPE=DEL;POS=147098121;SVLEN=-8099;END=147106220;STRANDS=+-:29;CIPOS=-10,9;CIEND=-10,9;CIPOS95=0,0;CIEND95=0,0;SU=29;PE=21;SR=8;ALG=PROD;AF=3.419e-05;NSAMP=1;MSQ=806.24;AC=1;AN=29246;NFAM=1	.
chr4	147109440	147109440	chr4	147109496	147109496	346041	48480.2	+	-	BND	LOW	346041_1	N	N[chr4:147109497[	346041_2	N	]chr4:147109440]N	SVTYPE=BND;POS=147109440;STRANDS=+-:1733;CIPOS=0,0;CIEND=0,0;CIPOS95=0,0;CIEND95=0,0;MATEID=346041_2;EVENT=346041;SU=1733;PE=9;SR=1724;ALG=PROD;AF=0.005231;NSAMP=151;MSQ=202.45;RECLASSIFIED;AC=153;AN=29246;NFAM=143	SVTYPE=BND;POS=147109497;STRANDS=+-:1733;CIPOS=0,0;CIEND=0,0;CIPOS95=0,0;CIEND95=0,0;MATEID=346041_1;EVENT=346041;SECONDARY;SU=1733;PE=9;SR=1724;ALG=PROD;AF=0.005231;NSAMP=151;MSQ=202.45;RECLASSIFIED;AC=153;AN=29246;NFAM=143
chr4	147122213	147122260	chr4	147122425	147122472	346042	667.94	+	-	DEL	PASS	346042	N	<DEL>	.	.	.	SVTYPE=DEL;POS=147122237;SVLEN=-212;END=147122449;STRANDS=+-:18;CIPOS=-24,23;CIEND=-24,23;CIPOS95=0,0;CIEND95=0,0;SU=18;PE=0;SR=18;ALG=PROD;AF=0.0001026;NSAMP=3;MSQ=221.26;AC=3;AN=29246;NFAM=3	.
chr4	147141451	147141458	chr4	147141531	147141538	346043	311.79	+	-	BND	PASS	346043_1	N	N[chr4:147141536[	346043_2	N	]chr4:147141455]N	SVTYPE=BND;POS=147141455;STRANDS=+-:9;CIPOS=-4,3;CIEND=-4,3;CIPOS95=0,0;CIEND95=0,0;MATEID=346043_2;EVENT=346043;SU=9;PE=0;SR=9;ALG=PROD;AF=3.419e-05;NSAMP=1;MSQ=311.72;RECLASSIFIED;AC=1;AN=29246;NFAM=1	SVTYPE=BND;POS=147141536;STRANDS=+-:9;CIPOS=-4,3;CIEND=-4,3;CIPOS95=0,0;CIEND95=0,0;MATEID=346043_1;EVENT=346043;SECONDARY;SU=9;PE=0;SR=9;ALG=PROD;AF=3.419e-05;NSAMP=1;MSQ=311.72;RECLASSIFIED;AC=1;AN=29246;NFAM=1
chr4	147150332	147150338	chr4	147153457	147153462	346044	562.03	+	-	DEL	PASS	346044	N	<DEL>	.	.	.	SVTYPE=DEL;POS=147150335;SVLEN=-3126;END=147153461;STRANDS=+-:22;CIPOS=-3,3;CIEND=-4,1;CIPOS95=0,0;CIEND95=0,0;SU=22;PE=13;SR=9;ALG=PROD;AF=3.42e-05;NSAMP=1;MSQ=545.55;AC=1;AN=29244;NFAM=1	.
chr4	147154957	147154976	chr4	147160215	147160234	346046	215.79	+	-	DEL	PASS	346046	N	<DEL>	.	.	.	SVTYPE=DEL;POS=147154967;SVLEN=-5258;END=147160225;STRANDS=+-:11;CIPOS=-10,9;CIEND=-10,9;CIPOS95=0,0;CIEND95=0,0;SU=11;PE=6;SR=5;ALG=PROD;AF=3.419e-05;NSAMP=1;MSQ=215.79;AC=1;AN=29246;NFAM=1	.
chr4	147158722	147158741	chr4	147158771	147158790	346047	542.58	+	-	BND	LOW	346047_1	N	N[chr4:147158782[	346047_2	N	]chr4:147158732]N	SVTYPE=BND;POS=147158732;STRANDS=+-:10;CIPOS=-10,9;CIEND=-10,9;CIPOS95=0,0;CIEND95=0,0;MATEID=346047_2;EVENT=346047;SU=10;PE=0;SR=10;ALG=PROD;AF=0.0001026;NSAMP=3;MSQ=180.8;RECLASSIFIED;AC=3;AN=29246;NFAM=3	SVTYPE=BND;POS=147158782;STRANDS=+-:10;CIPOS=-10,9;CIEND=-10,9;CIPOS95=0,0;CIEND95=0,0;MATEID=346047_1;EVENT=346047;SECONDARY;SU=10;PE=0;SR=10;ALG=PROD;AF=0.0001026;NSAMP=3;MSQ=180.8;RECLASSIFIED;AC=3;AN=29246;NFAM=3
chr4	147159759	147159776	chrX	29203751	29203768	82408	212365.0	-	+	BND	LOW	82408_1	N	]chrX:29203760]N	82408_2	N	N[chr4:147159769[	SVTYPE=BND;POS=147159769;STRANDS=-+:4;CIPOS=-9,8;CIEND=-9,8;CIPOS95=0,0;CIEND95=0,0;MATEID=82408_2;EVENT=82408;SU=4;PE=0;SR=4;ALG=PROD;AF=0.1237;NSAMP=3570;MSQ=36.03;AC=3618;AN=29246;NFAM=3344	SVTYPE=BND;POS=29203760;STRANDS=-+:4;CIPOS=-9,8;CIEND=-9,8;CIPOS95=0,0;CIEND95=0,0;MATEID=82408_1;EVENT=82408;SECONDARY;SU=4;PE=0;SR=4;ALG=PROD;AF=0.1237;NSAMP=3570;MSQ=36.03;AC=3618;AN=29246;NFAM=3344
chr4	147159763	147159772	chr12	38642516	38642525	74103	139134.0	-	+	BND	LOW	74103_1	N	]chr12:38642521]N	74103_2	N	N[chr4:147159769[	SVTYPE=BND;POS=147159769;STRANDS=-+:7;CIPOS=-5,4;CIEND=-5,4;CIPOS95=0,0;CIEND95=0,0;MATEID=74103_2;EVENT=74103;SU=7;PE=0;SR=7;ALG=PROD;AF=0.08675;NSAMP=2535;MSQ=32.86;AC=2537;AN=29246;NFAM=2400	SVTYPE=BND;POS=38642521;STRANDS=-+:7;CIPOS=-5,4;CIEND=-5,4;CIPOS95=0,0;CIEND95=0,0;MATEID=74103_1;EVENT=74103;SECONDARY;SU=7;PE=0;SR=7;ALG=PROD;AF=0.08675;NSAMP=2535;MSQ=32.86;AC=2537;AN=29246;NFAM=2400
chr4	147166230	147166232	chr4	147166644	147166646	346048	919.65	+	-	BND	LOW	346048_1	N	N[chr4:147166647[	346048_2	N	]chr4:147166232]N	SVTYPE=BND;POS=147166232;STRANDS=+-:26;CIPOS=-2,0;CIEND=-2,0;CIPOS95=0,0;CIEND95=0,0;MATEID=346048_2;EVENT=346048;SU=26;PE=7;SR=19;ALG=PROD;AF=0.0002735;NSAMP=8;MSQ=105.89;RECLASSIFIED;AC=8;AN=29246;NFAM=8	SVTYPE=BND;POS=147166647;STRANDS=+-:26;CIPOS=-2,0;CIEND=-2,0;CIPOS95=0,0;CIEND95=0,0;MATEID=346048_1;EVENT=346048;SECONDARY;SU=26;PE=7;SR=19;ALG=PROD;AF=0.0002735;NSAMP=8;MSQ=105.89;RECLASSIFIED;AC=8;AN=29246;NFAM=8
chr4	147177242	147177287	chr4	147179102	147179159	346050	740.3	+	-	DEL	PASS	346050	N	<DEL>	.	.	.	SVTYPE=DEL;POS=147177265;SVLEN=-1867;END=147179132;STRANDS=+-:34;CIPOS=-23,22;CIEND=-30,27;CIPOS95=0,0;CIEND95=0,0;SU=34;PE=19;SR=15;ALG=PROD;AF=6.839e-05;NSAMP=2;MSQ=370.15;AC=2;AN=29246;NFAM=2	.
chr4	147190943	147190948	chr4	147191056	147191061	346051	731.52	+	-	BND	LOW	346051_1	N	N[chr4:147191060[	346051_2	N	]chr4:147190946]N	SVTYPE=BND;POS=147190946;STRANDS=+-:11;CIPOS=-3,2;CIEND=-3,2;CIPOS95=0,0;CIEND95=0,0;MATEID=346051_2;EVENT=346051;SU=11;PE=0;SR=11;ALG=PROD;AF=0.0004787;NSAMP=14;MSQ=14.52;RECLASSIFIED;AC=14;AN=29246;NFAM=14	SVTYPE=BND;POS=147191060;STRANDS=+-:11;CIPOS=-3,2;CIEND=-3,2;CIPOS95=0,0;CIEND95=0,0;MATEID=346051_1;EVENT=346051;SECONDARY;SU=11;PE=0;SR=11;ALG=PROD;AF=0.0004787;NSAMP=14;MSQ=14.52;RECLASSIFIED;AC=14;AN=29246;NFAM=14
chr4	147203437	147203897	chr9	118385972	118386409	82018	140.24	-	+	BND	LOW	82018_1	N	]chr9:118386002]N	82018_2	N	N[chr4:147203871[	SVTYPE=BND;POS=147203871;STRANDS=-+:13;IMPRECISE;CIPOS=-433,27;CIEND=-30,407;CIPOS95=-66,27;CIEND95=-30,74;MATEID=82018_2;EVENT=82018;SU=13;PE=13;SR=0;ALG=PROD;AF=6.839e-05;NSAMP=2;MSQ=70.12;AC=2;AN=29246;NFAM=2	SVTYPE=BND;POS=118386002;STRANDS=-+:13;IMPRECISE;CIPOS=-30,407;CIEND=-433,27;CIPOS95=-30,74;CIEND95=-66,27;MATEID=82018_1;EVENT=82018;SECONDARY;SU=13;PE=13;SR=0;ALG=PROD;AF=6.839e-05;NSAMP=2;MSQ=70.12;AC=2;AN=29246;NFAM=2
chr4	147203855	147204274	chr9	118385261	118385750	82017	173.27	+	-	BND	LOW	82017_1	N	N[chr9:118385722[	82017_2	N	]chr4:147203883]N	SVTYPE=BND;POS=147203883;STRANDS=+-:9;IMPRECISE;CIPOS=-28,391;CIEND=-460,29;CIPOS95=-28,89;CIEND95=-78,29;MATEID=82017_2;EVENT=82017;SU=9;PE=9;SR=0;ALG=PROD;AF=0.0001026;NSAMP=3;MSQ=57.76;AC=3;AN=29246;NFAM=3	SVTYPE=BND;POS=118385722;STRANDS=+-:9;IMPRECISE;CIPOS=-460,29;CIEND=-28,391;CIPOS95=-78,29;CIEND95=-28,89;MATEID=82017_1;EVENT=82017;SECONDARY;SU=9;PE=9;SR=0;ALG=PROD;AF=0.0001026;NSAMP=3;MSQ=57.76;AC=3;AN=29246;NFAM=3
chr4	147207593	147207598	chr4	147212436	147212441	346052	5781.55	+	-	BND	PASS	346052_1	N	N[chr4:147212440[	346052_2	N	]chr4:147207596]N	SVTYPE=BND;POS=147207596;STRANDS=+-:270;CIPOS=-3,2;CIEND=-3,2;CIPOS95=0,0;CIEND95=0,0;MATEID=346052_2;EVENT=346052;SU=270;PE=141;SR=129;ALG=PROD;AF=0.0004445;NSAMP=13;MSQ=398.16;RECLASSIFIED;AC=13;AN=29246;NFAM=13	SVTYPE=BND;POS=147212440;STRANDS=+-:270;CIPOS=-3,2;CIEND=-3,2;CIPOS95=0,0;CIEND95=0,0;MATEID=346052_1;EVENT=346052;SECONDARY;SU=270;PE=141;SR=129;ALG=PROD;AF=0.0004445;NSAMP=13;MSQ=398.16;RECLASSIFIED;AC=13;AN=29246;NFAM=13
chr4	147208284	147208303	chr4	147212575	147212577	346053	698.23	+	-	DEL	PASS	346053	N	<DEL>	.	.	.	SVTYPE=DEL;POS=147208294;SVLEN=-4283;END=147212577;STRANDS=+-:26;CIPOS=-10,9;CIEND=-2,0;CIPOS95=0,0;CIEND95=0,0;SU=26;PE=12;SR=14;ALG=PROD;AF=3.419e-05;NSAMP=1;MSQ=629.4;AC=1;AN=29246;NFAM=1	.
chr4	147211684	147211701	chr4	147219830	147219847	346054	197.69	+	-	DEL	PASS	346054	N	<DEL>	.	.	.	SVTYPE=DEL;POS=147211694;SVLEN=-8146;END=147219840;STRANDS=+-:11;IMPRECISE;CIPOS=-10,7;CIEND=-10,7;CIPOS95=-1,1;CIEND95=-1,0;SU=11;PE=8;SR=3;ALG=PROD;AF=3.419e-05;NSAMP=1;MSQ=197.69;AC=1;AN=29246;NFAM=1	.
chr4	147212665	147212665	chr4	147213950	147213950	346055	279444.0	+	-	DEL	PASS	346055	N	<DEL>	.	.	.	SVTYPE=DEL;POS=147212665;SVLEN=-1285;END=147213950;STRANDS=+-:11619;CIPOS=0,0;CIEND=0,0;CIPOS95=0,0;CIEND95=0,0;SU=11619;PE=6783;SR=4836;ALG=PROD;AF=0.00677;NSAMP=192;MSQ=547.38;MEDGQR=4.24;Q10GQR=4.02;AC=198;AN=29246;NFAM=181	.
chr4	147220311	147220313	chr4	147222321	147222321	346056	781.48	+	-	DEL	PASS	346056	N	<DEL>	.	.	.	SVTYPE=DEL;POS=147220313;SVLEN=-2008;END=147222321;STRANDS=+-:44;CIPOS=-2,0;CIEND=0,0;CIPOS95=0,0;CIEND95=0,0;SU=44;PE=26;SR=18;ALG=PROD;AF=3.419e-05;NSAMP=1;MSQ=779.31;AC=1;AN=29246;NFAM=1	.
chr4	147223769	147223819	chr4	147224941	147224976	346057	2745.92	+	-	DEL	PASS	346057	N	<DEL>	.	.	.	SVTYPE=DEL;POS=147223794;SVLEN=-1173;END=147224967;STRANDS=+-:95;CIPOS=-25,25;CIEND=-26,9;CIPOS95=0,0;CIEND95=0,0;SU=95;PE=75;SR=20;ALG=PROD;AF=3.419e-05;NSAMP=1;MSQ=587.51;AC=1;AN=29246;NFAM=1	.
chr4	147236498	147236517	chr4	147238672	147238679	514212	285.88	-	+	BND	PASS	514212_1	N	]chr4:147238676]N	514212_2	N	N[chr4:147236509[	SVTYPE=BND;POS=147236509;STRANDS=-+:26;CIPOS=-10,9;CIEND=-4,3;CIPOS95=0,0;CIEND95=0,0;MATEID=514212_2;EVENT=514212;SU=26;PE=18;SR=8;ALG=PROD;AF=3.419e-05;NSAMP=1;MSQ=285.82;RECLASSIFIED;AC=1;AN=29246;NFAM=1	SVTYPE=BND;POS=147238676;STRANDS=-+:26;CIPOS=-4,3;CIEND=-10,9;CIPOS95=0,0;CIEND95=0,0;MATEID=514212_1;EVENT=514212;SECONDARY;SU=26;PE=18;SR=8;ALG=PROD;AF=3.419e-05;NSAMP=1;MSQ=285.82;RECLASSIFIED;AC=1;AN=29246;NFAM=1
chr4	147236904	147236923	chr4	147238670	147238675	346058	485.37	+	-	BND	PASS	346058_1	N	N[chr4:147238675[	346058_2	N	]chr4:147236914]N	SVTYPE=BND;POS=147236914;STRANDS=+-:22;CIPOS=-10,9;CIEND=-4,1;CIPOS95=0,0;CIEND95=0,0;MATEID=346058_2;EVENT=346058;SU=22;PE=13;SR=9;ALG=PROD;AF=3.419e-05;NSAMP=1;MSQ=485.37;RECLASSIFIED;AC=1;AN=29246;NFAM=1	SVTYPE=BND;POS=147238675;STRANDS=+-:22;CIPOS=-4,1;CIEND=-10,9;CIPOS95=0,0;CIEND95=0,0;MATEID=346058_1;EVENT=346058;SECONDARY;SU=22;PE=13;SR=9;ALG=PROD;AF=3.419e-05;NSAMP=1;MSQ=485.37;RECLASSIFIED;AC=1;AN=29246;NFAM=1
chr4	147260620	147260908	chr11	74066119	74066273	73645	276392.0	+	-	BND	LOW	73645_1	N	N[chr11:74066265[	73645_2	N	]chr4:147260630]N	SVTYPE=BND;POS=147260630;STRANDS=+-:641;IMPRECISE;CIPOS=-10,278;CIEND=-145,9;CIPOS95=-10,11;CIEND95=-1,1;MATEID=73645_2;EVENT=73645;SU=641;PE=641;SR=0;ALG=PROD;AF=0.1586;NSAMP=4638;MSQ=40.33;AC=4638;AN=29246;NFAM=4502	SVTYPE=BND;POS=74066265;STRANDS=+-:641;IMPRECISE;CIPOS=-145,9;CIEND=-10,278;CIPOS95=-1,1;CIEND95=-10,11;MATEID=73645_1;EVENT=73645;SECONDARY;SU=641;PE=641;SR=0;ALG=PROD;AF=0.1586;NSAMP=4638;MSQ=40.33;AC=4638;AN=29246;NFAM=4502
chr4	147261941	147261945	chr4	147272922	147272930	346059	3653.79	+	-	DEL	PASS	346059	N	<DEL>	.	.	.	SVTYPE=DEL;POS=147261943;SVLEN=-10985;END=147272928;STRANDS=+-:139;CIPOS=-2,2;CIEND=-6,2;CIPOS95=0,0;CIEND95=0,0;SU=139;PE=78;SR=61;ALG=PROD;AF=6.839e-05;NSAMP=2;MSQ=642.99;AC=2;AN=29246;NFAM=2	.
chr4	147263024	147263043	chr4	147269430	147269432	346060	638.48	+	-	DEL	PASS	346060	N	<DEL>	.	.	.	SVTYPE=DEL;POS=147263034;SVLEN=-6398;END=147269432;STRANDS=+-:26;CIPOS=-10,9;CIEND=-2,0;CIPOS95=0,0;CIEND95=0,0;SU=26;PE=13;SR=13;ALG=PROD;AF=3.419e-05;NSAMP=1;MSQ=638.48;AC=1;AN=29246;NFAM=1	.
chr4	147265640	147265659	chr4	147268075	147268091	346061	171.53	+	-	DEL	PASS	346061	N	<DEL>	.	.	.	SVTYPE=DEL;POS=147265650;SVLEN=-2435;END=147268085;STRANDS=+-:10;IMPRECISE;CIPOS=-10,9;CIEND=-10,6;CIPOS95=-1,1;CIEND95=-2,0;SU=10;PE=7;SR=3;ALG=PROD;AF=3.419e-05;NSAMP=1;MSQ=152.73;AC=1;AN=29246;NFAM=1	.
chr4	147271740	147271759	chr4	147272162	147272181	346062	789.26	+	-	BND	LOW	346062_1	N	N[chr4:147272173[	346062_2	N	]chr4:147271750]N	SVTYPE=BND;POS=147271750;STRANDS=+-:8;CIPOS=-10,9;CIEND=-10,9;CIPOS95=0,0;CIEND95=0,0;MATEID=346062_2;EVENT=346062;SU=8;PE=0;SR=8;ALG=PROD;AF=0.0005129;NSAMP=15;MSQ=46.25;RECLASSIFIED;AC=15;AN=29246;NFAM=15	SVTYPE=BND;POS=147272173;STRANDS=+-:8;CIPOS=-10,9;CIEND=-10,9;CIPOS95=0,0;CIEND95=0,0;MATEID=346062_1;EVENT=346062;SECONDARY;SU=8;PE=0;SR=8;ALG=PROD;AF=0.0005129;NSAMP=15;MSQ=46.25;RECLASSIFIED;AC=15;AN=29246;NFAM=15
chr4	147298776	147298835	chr4	147299325	147299379	514213	2418.34	-	+	DUP	PASS	514213	N	<DUP>	.	.	.	SVTYPE=DUP;POS=147298806;SVLEN=544;END=147299350;STRANDS=-+:182;CIPOS=-30,29;CIEND=-25,29;CIPOS95=0,0;CIEND95=0,0;SU=182;PE=108;SR=74;ALG=PROD;AF=3.419e-05;NSAMP=1;MSQ=371.71;AC=1;AN=29246;NFAM=1	.
chr4	147311740	147311759	chr4	147311916	147311935	514214	129.07	-	+	DUP	PASS	514214	N	<DUP>	.	.	.	SVTYPE=DUP;POS=147311750;SVLEN=176;END=147311926;STRANDS=-+:5;CIPOS=-10,9;CIEND=-10,9;CIPOS95=0,0;CIEND95=0,0;SU=5;PE=0;SR=5;ALG=PROD;AF=0.0001026;NSAMP=2;MSQ=59.83;AC=3;AN=29246;NFAM=1	.
chr4	147325137	147325143	chr4	147327002	147327008	346065	539.67	+	-	DEL	PASS	346065	N	<DEL>	.	.	.	SVTYPE=DEL;POS=147325140;SVLEN=-1866;END=147327006;STRANDS=+-:22;CIPOS=-3,3;CIEND=-4,2;CIPOS95=0,0;CIEND95=0,0;SU=22;PE=14;SR=8;ALG=PROD;AF=3.419e-05;NSAMP=1;MSQ=539.67;AC=1;AN=29246;NFAM=1	.
chr4	147328407	147328426	chr4	147347548	147347566	346066	200.76	+	-	DEL	PASS	346066	N	<DEL>	.	.	.	SVTYPE=DEL;POS=147328417;SVLEN=-19141;END=147347558;STRANDS=+-:11;IMPRECISE;CIPOS=-10,9;CIEND=-10,8;CIPOS95=-1,1;CIEND95=-1,0;SU=11;PE=8;SR=3;ALG=PROD;AF=3.419e-05;NSAMP=1;MSQ=200.76;AC=1;AN=29246;NFAM=1	.
chr4	147333080	147333099	chr4	147333285	147333304	346068	288.99	+	-	BND	LOW	346068_1	N	N[chr4:147333296[	346068_2	N	]chr4:147333090]N	SVTYPE=BND;POS=147333090;STRANDS=+-:13;CIPOS=-10,9;CIEND=-10,9;CIPOS95=0,0;CIEND95=0,0;MATEID=346068_2;EVENT=346068;SU=13;PE=0;SR=13;ALG=PROD;AF=6.839e-05;NSAMP=2;MSQ=138.57;RECLASSIFIED;AC=2;AN=29246;NFAM=2	SVTYPE=BND;POS=147333296;STRANDS=+-:13;CIPOS=-10,9;CIEND=-10,9;CIPOS95=0,0;CIEND95=0,0;MATEID=346068_1;EVENT=346068;SECONDARY;SU=13;PE=0;SR=13;ALG=PROD;AF=6.839e-05;NSAMP=2;MSQ=138.57;RECLASSIFIED;AC=2;AN=29246;NFAM=2
chr4	147333239	147333296	chr9	87430266	87430323	81864	287140.0	-	-	BND	LOW	81864_1	N	[chr9:87430296[N	81864_2	N	[chr4:147333269[N	SVTYPE=BND;POS=147333269;STRANDS=--:4;CIPOS=-29,28;CIEND=-29,28;CIPOS95=0,0;CIEND95=0,0;MATEID=81864_2;EVENT=81864;SU=4;PE=0;SR=4;ALG=PROD;AF=0.1847;NSAMP=5371;MSQ=30.06;AC=5402;AN=29246;NFAM=5002	SVTYPE=BND;POS=87430296;STRANDS=--:4;CIPOS=-29,28;CIEND=-29,28;CIPOS95=0,0;CIEND95=0,0;MATEID=81864_1;EVENT=81864;SECONDARY;SU=4;PE=0;SR=4;ALG=PROD;AF=0.1847;NSAMP=5371;MSQ=30.06;AC=5402;AN=29246;NFAM=5002
chr4	147343295	147343877	chr17	57914901	57915265	76512	33030.7	+	-	BND	LOW	76512_1	N	N[chr17:57915257[	76512_2	N	]chr4:147343305]N	SVTYPE=BND;POS=147343305;STRANDS=+-:4;IMPRECISE;CIPOS=-10,572;CIEND=-355,9;CIPOS95=-1,192;CIEND95=-93,2;MATEID=76512_2;EVENT=76512;SU=4;PE=4;SR=0;ALG=PROD;AF=0.02561;NSAMP=749;MSQ=35.56;AC=749;AN=29246;NFAM=742	SVTYPE=BND;POS=57915257;STRANDS=+-:4;IMPRECISE;CIPOS=-355,9;CIEND=-10,572;CIPOS95=-93,2;CIEND95=-1,192;MATEID=76512_1;EVENT=76512;SECONDARY;SU=4;PE=4;SR=0;ALG=PROD;AF=0.02561;NSAMP=749;MSQ=35.56;AC=749;AN=29246;NFAM=742
chr4	147343358	147343376	chr4	147343451	147343462	346069	110.77	+	-	DEL	PASS	346069	N	<DEL>	.	.	.	SVTYPE=DEL;POS=147343368;SVLEN=-88;END=147343456;STRANDS=+-:6;CIPOS=-10,8;CIEND=-5,6;CIPOS95=0,0;CIEND95=0,0;SU=6;PE=0;SR=6;ALG=PROD;AF=3.419e-05;NSAMP=1;MSQ=110.77;AC=1;AN=29246;NFAM=1	.
chr4	147350017	147351050	chrX	5735120	5736032	82193	16242.5	-	-	BND	LOW	82193_1	N	[chrX:5735964[N	82193_2	N	[chr4:147350833[N	SVTYPE=BND;POS=147350833;STRANDS=--:1031;IMPRECISE;CIPOS=-815,218;CIEND=-843,69;CIPOS95=-142,142;CIEND95=-145,69;MATEID=82193_2;EVENT=82193;SU=1031;PE=1031;SR=0;ALG=SUM;AF=0.009745;NSAMP=285;MSQ=32.96;AC=285;AN=29246;NFAM=283	SVTYPE=BND;POS=5735964;STRANDS=--:1031;IMPRECISE;CIPOS=-843,69;CIEND=-815,218;CIPOS95=-145,69;CIEND95=-142,142;MATEID=82193_1;EVENT=82193;SECONDARY;SU=1031;PE=1031;SR=0;ALG=SUM;AF=0.009745;NSAMP=285;MSQ=32.96;AC=285;AN=29246;NFAM=283
chr4	147350064	147350923	chr14	54228609	54229495	75228	6664.37	-	+	BND	LOW	75228_1	N	]chr14:54228671]N	75228_2	N	N[chr4:147350840[	SVTYPE=BND;POS=147350840;STRANDS=-+:270;IMPRECISE;CIPOS=-775,84;CIEND=-62,824;CIPOS95=-133,84;CIEND95=-62,150;MATEID=75228_2;EVENT=75228;SU=270;PE=270;SR=0;ALG=SUM;AF=0.004992;NSAMP=146;MSQ=27.15;AC=146;AN=29246;NFAM=145	SVTYPE=BND;POS=54228671;STRANDS=-+:270;IMPRECISE;CIPOS=-62,824;CIEND=-775,84;CIPOS95=-62,150;CIEND95=-133,84;MATEID=75228_1;EVENT=75228;SECONDARY;SU=270;PE=270;SR=0;ALG=SUM;AF=0.004992;NSAMP=146;MSQ=27.15;AC=146;AN=29246;NFAM=145
chr4	147350275	147350332	chrX	749462	749519	82131	1468.18	-	+	BND	LOW	82131_1	N	]chrX:749491]N	82131_2	N	N[chr4:147350305[	SVTYPE=BND;POS=147350305;STRANDS=-+:8;CIPOS=-29,28;CIEND=-29,28;CIPOS95=0,0;CIEND95=0,0;MATEID=82131_2;EVENT=82131;SU=8;PE=0;SR=8;ALG=PROD;AF=0.001881;NSAMP=55;MSQ=17.78;AC=55;AN=29246;NFAM=55	SVTYPE=BND;POS=749491;STRANDS=-+:8;CIPOS=-29,28;CIEND=-29,28;CIPOS95=0,0;CIEND95=0,0;MATEID=82131_1;EVENT=82131;SECONDARY;SU=8;PE=0;SR=8;ALG=PROD;AF=0.001881;NSAMP=55;MSQ=17.78;AC=55;AN=29246;NFAM=55
chr4	147350477	147351397	chrX	5736081	5736961	82196	6455.78	+	+	BND	LOW	82196_1	N	N]chrX:5736140]	82196_2	N	N]chr4:147350622]	SVTYPE=BND;POS=147350622;STRANDS=++:66;IMPRECISE;CIPOS=-145,775;CIEND=-59,821;CIPOS95=-145,179;CIEND95=-59,176;MATEID=82196_2;EVENT=82196;SU=66;PE=66;SR=0;ALG=SUM;AF=0.006155;NSAMP=180;MSQ=21.3;AC=180;AN=29246;NFAM=179	SVTYPE=BND;POS=5736140;STRANDS=++:66;IMPRECISE;CIPOS=-59,821;CIEND=-145,775;CIPOS95=-59,176;CIEND95=-145,179;MATEID=82196_1;EVENT=82196;SECONDARY;SU=66;PE=66;SR=0;ALG=SUM;AF=0.006155;NSAMP=180;MSQ=21.3;AC=180;AN=29246;NFAM=179
chr4	147350590	147350607	chr16	26809585	26809602	75984	2219.85	-	+	BND	LOW	75984_1	N	]chr16:26809594]N	75984_2	N	N[chr4:147350600[	SVTYPE=BND;POS=147350600;STRANDS=-+:4;CIPOS=-9,8;CIEND=-9,8;CIPOS95=0,0;CIEND95=0,0;MATEID=75984_2;EVENT=75984;SU=4;PE=0;SR=4;ALG=PROD;AF=0.002872;NSAMP=82;MSQ=14.68;AC=84;AN=29246;NFAM=82	SVTYPE=BND;POS=26809594;STRANDS=-+:4;CIPOS=-9,8;CIEND=-9,8;CIPOS95=0,0;CIEND95=0,0;MATEID=75984_1;EVENT=75984;SECONDARY;SU=4;PE=0;SR=4;ALG=PROD;AF=0.002872;NSAMP=82;MSQ=14.68;AC=84;AN=29246;NFAM=82
chr4	147350603	147351151	chr14	28068132	28068827	75063	1.74851e+06	+	+	BND	LOW	75063_1	N	N]chr14:28068162]	75063_2	N	N]chr4:147350633]	SVTYPE=BND;POS=147350633;STRANDS=++:8;IMPRECISE;CIPOS=-30,518;CIEND=-30,665;CIPOS95=-30,197;CIEND95=-30,212;MATEID=75063_2;EVENT=75063;SU=8;PE=8;SR=0;ALG=SUM;AF=0.4234;NSAMP=12371;MSQ=85.71;AC=12383;AN=29246;NFAM=11431	SVTYPE=BND;POS=28068162;STRANDS=++:8;IMPRECISE;CIPOS=-30,665;CIEND=-30,518;CIPOS95=-30,212;CIEND95=-30,197;MATEID=75063_1;EVENT=75063;SECONDARY;SU=8;PE=8;SR=0;ALG=SUM;AF=0.4234;NSAMP=12371;MSQ=85.71;AC=12383;AN=29246;NFAM=11431
chr4	147357166	147357183	chr20	24627117	24627134	77511	44.83	-	-	BND	LOW	77511_1	N	[chr20:24627127[N	77511_2	N	[chr4:147357176[N	SVTYPE=BND;POS=147357176;STRANDS=--:4;CIPOS=-9,8;CIEND=-9,8;CIPOS95=0,0;CIEND95=0,0;MATEID=77511_2;EVENT=77511;SU=4;PE=0;SR=4;ALG=PROD;AF=3.419e-05;NSAMP=1;MSQ=44.83;AC=1;AN=29246;NFAM=1	SVTYPE=BND;POS=24627127;STRANDS=--:4;CIPOS=-9,8;CIEND=-9,8;CIPOS95=0,0;CIEND95=0,0;MATEID=77511_1;EVENT=77511;SECONDARY;SU=4;PE=0;SR=4;ALG=PROD;AF=3.419e-05;NSAMP=1;MSQ=44.83;AC=1;AN=29246;NFAM=1
chr4	147369405	147369462	chr16	1756642	1756699	75852	2200.66	-	+	BND	LOW	75852_1	N	]chr16:1756671]N	75852_2	N	N[chr4:147369435[	SVTYPE=BND;POS=147369435;STRANDS=-+:8;CIPOS=-29,28;CIEND=-29,28;CIPOS95=0,0;CIEND95=0,0;MATEID=75852_2;EVENT=75852;SU=8;PE=0;SR=8;ALG=PROD;AF=0.002496;NSAMP=73;MSQ=17.13;AC=73;AN=29246;NFAM=73	SVTYPE=BND;POS=1756671;STRANDS=-+:8;CIPOS=-29,28;CIEND=-29,28;CIPOS95=0,0;CIEND95=0,0;MATEID=75852_1;EVENT=75852;SECONDARY;SU=8;PE=0;SR=8;ALG=PROD;AF=0.002496;NSAMP=73;MSQ=17.13;AC=73;AN=29246;NFAM=73
chr4	147369405	147369462	chr22	40088554	40088611	78074	3801.4	-	-	BND	LOW	78074_1	N	[chr22:40088584[N	78074_2	N	[chr4:147369435[N	SVTYPE=BND;POS=147369435;STRANDS=--:8;CIPOS=-29,28;CIEND=-29,28;CIPOS95=0,0;CIEND95=0,0;MATEID=78074_2;EVENT=78074;SU=8;PE=0;SR=8;ALG=PROD;AF=0.004548;NSAMP=133;MSQ=16.9;AC=133;AN=29246;NFAM=133	SVTYPE=BND;POS=40088584;STRANDS=--:8;CIPOS=-29,28;CIEND=-29,28;CIPOS95=0,0;CIEND95=0,0;MATEID=78074_1;EVENT=78074;SECONDARY;SU=8;PE=0;SR=8;ALG=PROD;AF=0.004548;NSAMP=133;MSQ=16.9;AC=133;AN=29246;NFAM=133
chr4	147369434	147369434	chr5	64970958	64970959	78462	57675.5	-	-	BND	LOW	78462_1	N	[chr5:64970959[N	78462_2	N	[chr4:147369435[N	SVTYPE=BND;POS=147369435;STRANDS=--:3706;CIPOS=0,0;CIEND=0,1;CIPOS95=0,0;CIEND95=0,0;MATEID=78462_2;EVENT=78462;SU=3706;PE=0;SR=3706;ALG=PROD;AF=0.04664;NSAMP=1364;MSQ=27.35;AC=1364;AN=29246;NFAM=1345	SVTYPE=BND;POS=64970959;STRANDS=--:3706;CIPOS=0,1;CIEND=0,0;CIPOS95=0,0;CIEND95=0,0;MATEID=78462_1;EVENT=78462;SECONDARY;SU=3706;PE=0;SR=3706;ALG=PROD;AF=0.04664;NSAMP=1364;MSQ=27.35;AC=1364;AN=29246;NFAM=1345
chr4	147374206	147374223	chr4	147374331	147374350	589591	25.33	+	+	BND	LOW	589591_1	N	N]chr4:147374341]	589591_2	N	N]chr4:147374216]	SVTYPE=BND;POS=147374216;STRANDS=++:4;IMPRECISE;CIPOS=-10,7;CIEND=-10,9;CIPOS95=-1,1;CIEND95=-1,1;MATEID=589591_2;EVENT=589591;SU=4;PE=2;SR=2;ALG=PROD;AF=3.419e-05;NSAMP=1;MSQ=17.98;AC=1;AN=29246;NFAM=1	SVTYPE=BND;POS=147374341;STRANDS=++:4;IMPRECISE;CIPOS=-10,9;CIEND=-10,7;CIPOS95=-1,1;CIEND95=-1,1;MATEID=589591_1;EVENT=589591;SECONDARY;SU=4;PE=2;SR=2;ALG=PROD;AF=3.419e-05;NSAMP=1;MSQ=17.98;AC=1;AN=29246;NFAM=1
chr4	147379522	147379527	chr4	147379866	147379871	346070	4250.19	+	-	BND	LOW	346070_1	N	N[chr4:147379870[	346070_2	N	]chr4:147379525]N	SVTYPE=BND;POS=147379525;STRANDS=+-:90;CIPOS=-3,2;CIEND=-3,2;CIPOS95=0,0;CIEND95=0,0;MATEID=346070_2;EVENT=346070;SU=90;PE=14;SR=76;ALG=PROD;AF=0.0009232;NSAMP=27;MSQ=153.27;RECLASSIFIED;AC=27;AN=29246;NFAM=26	SVTYPE=BND;POS=147379870;STRANDS=+-:90;CIPOS=-3,2;CIEND=-3,2;CIPOS95=0,0;CIEND95=0,0;MATEID=346070_1;EVENT=346070;SECONDARY;SU=90;PE=14;SR=76;ALG=PROD;AF=0.0009232;NSAMP=27;MSQ=153.27;RECLASSIFIED;AC=27;AN=29246;NFAM=26
chr4	147385670	147386122	chr7	12908524	12908978	79928	22.46	-	-	BND	LOW	79928_1	N	[chr7:12908970[N	79928_2	N	[chr4:147386114[N	SVTYPE=BND;POS=147386114;STRANDS=--:5;IMPRECISE;CIPOS=-443,9;CIEND=-445,9;CIPOS95=-84,1;CIEND95=-85,0;MATEID=79928_2;EVENT=79928;SU=5;PE=5;SR=0;ALG=PROD;AF=3.419e-05;NSAMP=1;MSQ=17.85;AC=1;AN=29246;NFAM=1	SVTYPE=BND;POS=12908970;STRANDS=--:5;IMPRECISE;CIPOS=-445,9;CIEND=-443,9;CIPOS95=-85,0;CIEND95=-84,1;MATEID=79928_1;EVENT=79928;SECONDARY;SU=5;PE=5;SR=0;ALG=PROD;AF=3.419e-05;NSAMP=1;MSQ=17.85;AC=1;AN=29246;NFAM=1
chr4	147395139	147395160	chr5	36019111	36019170	78306	1625.27	-	-	BND	LOW	78306_1	N	[chr5:36019142[N	78306_2	N	[chr4:147395160[N	SVTYPE=BND;POS=147395160;STRANDS=--:30;IMPRECISE;CIPOS=-20,1;CIEND=-30,29;CIPOS95=0,0;CIEND95=-2,2;MATEID=78306_2;EVENT=78306;SU=30;PE=29;SR=1;ALG=PROD;AF=0.002086;NSAMP=61;MSQ=17.91;AC=61;AN=29246;NFAM=61	SVTYPE=BND;POS=36019142;STRANDS=--:30;IMPRECISE;CIPOS=-30,29;CIEND=-20,1;CIPOS95=-2,2;CIEND95=0,0;MATEID=78306_1;EVENT=78306;SECONDARY;SU=30;PE=29;SR=1;ALG=PROD;AF=0.002086;NSAMP=61;MSQ=17.91;AC=61;AN=29246;NFAM=61
chr4	147395170	147395174	chr8	63665379	63665398	80966	39525.9	-	+	BND	LOW	80966_1	N	]chr8:63665389]N	80966_2	N	N[chr4:147395173[	SVTYPE=BND;POS=147395173;STRANDS=-+:141;CIPOS=-2,2;CIEND=-10,9;CIPOS95=0,0;CIEND95=0,0;MATEID=80966_2;EVENT=80966;SU=141;PE=94;SR=47;ALG=PROD;AF=0.03785;NSAMP=1103;MSQ=22.68;AC=1107;AN=29246;NFAM=1095	SVTYPE=BND;POS=63665389;STRANDS=-+:141;CIPOS=-10,9;CIEND=-2,2;CIPOS95=0,0;CIEND95=0,0;MATEID=80966_1;EVENT=80966;SECONDARY;SU=141;PE=94;SR=47;ALG=PROD;AF=0.03785;NSAMP=1103;MSQ=22.68;AC=1107;AN=29246;NFAM=1095
chr4	147395173	147395173	chr10	6723821	6723824	72942	68199.0	-	+	BND	LOW	72942_1	N	]chr10:6723822]N	72942_2	N	N[chr4:147395174[	SVTYPE=BND;POS=147395174;STRANDS=-+:1857;CIPOS=0,0;CIEND=-1,2;CIPOS95=0,0;CIEND95=0,0;MATEID=72942_2;EVENT=72942;SU=1857;PE=1330;SR=527;ALG=PROD;AF=0.05693;NSAMP=1659;MSQ=26.28;AC=1665;AN=29246;NFAM=1638	SVTYPE=BND;POS=6723822;STRANDS=-+:1857;CIPOS=-1,2;CIEND=0,0;CIPOS95=0,0;CIEND95=0,0;MATEID=72942_1;EVENT=72942;SECONDARY;SU=1857;PE=1330;SR=527;ALG=PROD;AF=0.05693;NSAMP=1659;MSQ=26.28;AC=1665;AN=29246;NFAM=1638
chr4	147395179	147395198	chrX	145622441	145622460	83045	881.43	-	+	BND	LOW	83045_1	N	]chrX:145622451]N	83045_2	N	N[chr4:147395190[	SVTYPE=BND;POS=147395190;STRANDS=-+:5;CIPOS=-10,9;CIEND=-10,9;CIPOS95=0,0;CIEND95=0,0;MATEID=83045_2;EVENT=83045;SU=5;PE=0;SR=5;ALG=PROD;AF=0.00106;NSAMP=30;MSQ=14.95;AC=31;AN=29246;NFAM=30	SVTYPE=BND;POS=145622451;STRANDS=-+:5;CIPOS=-10,9;CIEND=-10,9;CIPOS95=0,0;CIEND95=0,0;MATEID=83045_1;EVENT=83045;SECONDARY;SU=5;PE=0;SR=5;ALG=PROD;AF=0.00106;NSAMP=30;MSQ=14.95;AC=31;AN=29246;NFAM=30
chr4	147395258	147395275	chr12	92249399	92249416	74343	36.14	+	+	BND	LOW	74343_1	N	N]chr12:92249408]	74343_2	N	N]chr4:147395267]	SVTYPE=BND;POS=147395267;STRANDS=++:4;CIPOS=-9,8;CIEND=-9,8;CIPOS95=0,0;CIEND95=0,0;MATEID=74343_2;EVENT=74343;SU=4;PE=0;SR=4;ALG=PROD;AF=3.419e-05;NSAMP=1;MSQ=35.88;AC=1;AN=29246;NFAM=1	SVTYPE=BND;POS=92249408;STRANDS=++:4;CIPOS=-9,8;CIEND=-9,8;CIPOS95=0,0;CIEND95=0,0;MATEID=74343_1;EVENT=74343;SECONDARY;SU=4;PE=0;SR=4;ALG=PROD;AF=3.419e-05;NSAMP=1;MSQ=35.88;AC=1;AN=29246;NFAM=1
chr4	147405552	147405697	chr9	120180184	120180652	82033	626.27	-	-	BND	LOW	82033_1	N	[chr9:120180639[N	82033_2	N	[chr4:147405663[N	SVTYPE=BND;POS=147405663;STRANDS=--:96;IMPRECISE;CIPOS=-110,35;CIEND=-454,14;CIPOS95=-4,4;CIEND95=-53,14;MATEID=82033_2;EVENT=82033;SU=96;PE=96;SR=0;ALG=PROD;AF=0.0009232;NSAMP=27;MSQ=15.42;AC=27;AN=29246;NFAM=27	SVTYPE=BND;POS=120180639;STRANDS=--:96;IMPRECISE;CIPOS=-454,14;CIEND=-110,35;CIPOS95=-53,14;CIEND95=-4,4;MATEID=82033_1;EVENT=82033;SECONDARY;SU=96;PE=96;SR=0;ALG=PROD;AF=0.0009232;NSAMP=27;MSQ=15.42;AC=27;AN=29246;NFAM=27
chr4	147405641	147405898	chr9	120180794	120181245	82034	503.14	+	+	BND	LOW	82034_1	N	N]chr9:120180810]	82034_2	N	N]chr4:147405657]	SVTYPE=BND;POS=147405657;STRANDS=++:96;IMPRECISE;CIPOS=-16,241;CIEND=-16,435;CIPOS95=-6,6;CIEND95=-16,53;MATEID=82034_2;EVENT=82034;SU=96;PE=96;SR=0;ALG=PROD;AF=0.0007864;NSAMP=23;MSQ=17.25;AC=23;AN=29246;NFAM=23	SVTYPE=BND;POS=120180810;STRANDS=++:96;IMPRECISE;CIPOS=-16,435;CIEND=-16,241;CIPOS95=-16,53;CIEND95=-6,6;MATEID=82034_1;EVENT=82034;SECONDARY;SU=96;PE=96;SR=0;ALG=PROD;AF=0.0007864;NSAMP=23;MSQ=17.25;AC=23;AN=29246;NFAM=23
chr4	147406107	147406123	chr4	147416059	147416063	346071	812.38	+	-	DEL	PASS	346071	N	<DEL>	.	.	.	SVTYPE=DEL;POS=147406117;SVLEN=-9945;END=147416062;STRANDS=+-:30;CIPOS=-10,6;CIEND=-3,1;CIPOS95=0,0;CIEND95=0,0;SU=30;PE=19;SR=11;ALG=PROD;AF=3.419e-05;NSAMP=1;MSQ=812.38;AC=1;AN=29246;NFAM=1	.
chr4	147412834	147413325	chr9	77399158	77399728	81810	24145.9	-	+	BND	LOW	81810_1	N	]chr9:77399204]N	81810_2	N	N[chr4:147413277[	SVTYPE=BND;POS=147413277;STRANDS=-+:6;IMPRECISE;CIPOS=-442,49;CIEND=-46,524;CIPOS95=-90,49;CIEND95=-46,166;MATEID=81810_2;EVENT=81810;SU=6;PE=6;SR=0;ALG=PROD;AF=0.01412;NSAMP=413;MSQ=53.82;AC=413;AN=29246;NFAM=412	SVTYPE=BND;POS=77399204;STRANDS=-+:6;IMPRECISE;CIPOS=-46,524;CIEND=-442,49;CIPOS95=-46,166;CIEND95=-90,49;MATEID=81810_1;EVENT=81810;SECONDARY;SU=6;PE=6;SR=0;ALG=PROD;AF=0.01412;NSAMP=413;MSQ=53.82;AC=413;AN=29246;NFAM=412
chr4	147421324	147421888	chr13	95244380	95244676	74926	256.77	+	-	BND	LOW	74926_1	N	N[chr13:95244638[	74926_2	N	]chr4:147421335]N	SVTYPE=BND;POS=147421335;STRANDS=+-:22;IMPRECISE;CIPOS=-11,553;CIEND=-257,39;CIPOS95=-11,114;CIEND95=-42,39;MATEID=74926_2;EVENT=74926;SU=22;PE=22;SR=0;ALG=PROD;AF=0.0003761;NSAMP=11;MSQ=22.9;AC=11;AN=29246;NFAM=10	SVTYPE=BND;POS=95244638;STRANDS=+-:22;IMPRECISE;CIPOS=-257,39;CIEND=-11,553;CIPOS95=-42,39;CIEND95=-11,114;MATEID=74926_1;EVENT=74926;SECONDARY;SU=22;PE=22;SR=0;ALG=PROD;AF=0.0003761;NSAMP=11;MSQ=22.9;AC=11;AN=29246;NFAM=10
chr4	147421354	147421794	chr10	105703346	105703555	72910	7882.85	+	-	BND	LOW	72910_1	N	N[chr10:105703529[	72910_2	N	]chr4:147421368]N	SVTYPE=BND;POS=147421368;STRANDS=+-:301;IMPRECISE;CIPOS=-14,426;CIEND=-182,27;CIPOS95=-14,40;CIEND95=-6,6;MATEID=72910_2;EVENT=72910;SU=301;PE=301;SR=0;ALG=PROD;AF=0.005129;NSAMP=150;MSQ=30.22;AC=150;AN=29246;NFAM=148	SVTYPE=BND;POS=105703529;STRANDS=+-:301;IMPRECISE;CIPOS=-182,27;CIEND=-14,426;CIPOS95=-6,6;CIEND95=-14,40;MATEID=72910_1;EVENT=72910;SECONDARY;SU=301;PE=301;SR=0;ALG=PROD;AF=0.005129;NSAMP=150;MSQ=30.22;AC=150;AN=29246;NFAM=148
chr4	147425779	147425798	chr4	147425842	147425847	346072	363.67	+	-	BND	PASS	346072_1	N	N[chr4:147425846[	346072_2	N	]chr4:147425789]N	SVTYPE=BND;POS=147425789;STRANDS=+-:13;CIPOS=-10,9;CIEND=-3,2;CIPOS95=0,0;CIEND95=0,0;MATEID=346072_2;EVENT=346072;SU=13;PE=0;SR=13;ALG=PROD;AF=3.419e-05;NSAMP=1;MSQ=362.76;RECLASSIFIED;AC=1;AN=29246;NFAM=1	SVTYPE=BND;POS=147425846;STRANDS=+-:13;CIPOS=-3,2;CIEND=-10,9;CIPOS95=0,0;CIEND95=0,0;MATEID=346072_1;EVENT=346072;SECONDARY;SU=13;PE=0;SR=13;ALG=PROD;AF=3.419e-05;NSAMP=1;MSQ=362.76;RECLASSIFIED;AC=1;AN=29246;NFAM=1
chr4	147435779	147435809	chr4	147470104	147470210	589592	199939.0	-	-	BND	LOW	589592_1	N	[chr4:147470203[N	589592_2	N	[chr4:147435805[N	SVTYPE=BND;POS=147435805;STRANDS=--:12848;IMPRECISE;CIPOS=-25,5;CIEND=-98,8;CIPOS95=0,0;CIEND95=-1,1;MATEID=589592_2;EVENT=589592;SU=12848;PE=12848;SR=0;ALG=PROD;AF=0.05837;NSAMP=1707;MSQ=54.77;AC=1707;AN=29246;NFAM=1610	SVTYPE=BND;POS=147470203;STRANDS=--:12848;IMPRECISE;CIPOS=-98,8;CIEND=-25,5;CIPOS95=-1,1;CIEND95=0,0;MATEID=589592_1;EVENT=589592;SECONDARY;SU=12848;PE=12848;SR=0;ALG=PROD;AF=0.05837;NSAMP=1707;MSQ=54.77;AC=1707;AN=29246;NFAM=1610
chr4	147450158	147450824	chr4	147468173	147468892	346073	139.29	+	-	DEL	PASS	346073	N	<DEL>	.	.	.	SVTYPE=DEL;POS=147450200;SVLEN=-18663;END=147468863;STRANDS=+-:8;IMPRECISE;CIPOS=-42,624;CIEND=-690,29;CIPOS95=-42,188;CIEND95=-263,29;SU=8;PE=8;SR=0;ALG=PROD;AF=3.419e-05;NSAMP=1;MSQ=4.64;AC=1;AN=29246;NFAM=1	.
chr4	147453917	147453930	chr4	147453995	147454006	346074	27150.2	+	-	BND	LOW	346074_1	N	N[chr4:147453998[	346074_2	N	]chr4:147453922]N	SVTYPE=BND;POS=147453922;STRANDS=+-:4;IMPRECISE;CIPOS=-5,8;CIEND=-2,9;CIPOS95=-1,5;CIEND95=0,8;MATEID=346074_2;EVENT=346074;SU=4;PE=0;SR=4;ALG=PROD;AF=0.02469;NSAMP=722;MSQ=20.22;RECLASSIFIED;AC=722;AN=29246;NFAM=713	SVTYPE=BND;POS=147453998;STRANDS=+-:4;IMPRECISE;CIPOS=-2,9;CIEND=-5,8;CIPOS95=0,8;CIEND95=-1,5;MATEID=346074_1;EVENT=346074;SECONDARY;SU=4;PE=0;SR=4;ALG=PROD;AF=0.02469;NSAMP=722;MSQ=20.22;RECLASSIFIED;AC=722;AN=29246;NFAM=713
chr4	147453924	147453973	chr10	95993845	95993894	72775	8702.12	+	+	BND	LOW	72775_1	N	N]chr10:95993870]	72775_2	N	N]chr4:147453949]	SVTYPE=BND;POS=147453949;STRANDS=++:11;CIPOS=-25,24;CIEND=-25,24;CIPOS95=0,0;CIEND95=0,0;MATEID=72775_2;EVENT=72775;SU=11;PE=0;SR=11;ALG=PROD;AF=0.007146;NSAMP=209;MSQ=31.74;AC=209;AN=29246;NFAM=207	SVTYPE=BND;POS=95993870;STRANDS=++:11;CIPOS=-25,24;CIEND=-25,24;CIPOS95=0,0;CIEND95=0,0;MATEID=72775_1;EVENT=72775;SECONDARY;SU=11;PE=0;SR=11;ALG=PROD;AF=0.007146;NSAMP=209;MSQ=31.74;AC=209;AN=29246;NFAM=207
chr4	147456195	147456254	chr4	147460639	147460678	346075	1903.09	+	-	DEL	PASS	346075	N	<DEL>	.	.	.	SVTYPE=DEL;POS=147456225;SVLEN=-4424;END=147460649;STRANDS=+-:86;CIPOS=-30,29;CIEND=-10,29;CIPOS95=0,0;CIEND95=0,0;SU=86;PE=52;SR=34;ALG=PROD;AF=0.000171;NSAMP=5;MSQ=316.47;AC=5;AN=29246;NFAM=5	.
chr4	147471140	147471562	chr4	147483792	147484203	346076	380.35	+	-	DEL	PASS	346076	N	<DEL>	.	.	.	SVTYPE=DEL;POS=147471150;SVLEN=-13044;END=147484194;STRANDS=+-:9;IMPRECISE;CIPOS=-10,412;CIEND=-402,9;CIPOS95=-3,63;CIEND95=-112,2;SU=9;PE=9;SR=0;ALG=PROD;AF=3.419e-05;NSAMP=1;MSQ=380.35;AC=1;AN=29246;NFAM=1	.
chr4	147477249	147477252	chr4	147478043	147478048	346078	8091.92	+	-	BND	PASS	346078_1	N	N[chr4:147478048[	346078_2	N	]chr4:147477251]N	SVTYPE=BND;POS=147477251;STRANDS=+-:346;CIPOS=-2,1;CIEND=-4,1;CIPOS95=0,0;CIEND95=0,0;MATEID=346078_2;EVENT=346078;SU=346;PE=213;SR=133;ALG=PROD;AF=0.0005129;NSAMP=15;MSQ=514.69;RECLASSIFIED;AC=15;AN=29246;NFAM=15	SVTYPE=BND;POS=147478048;STRANDS=+-:346;CIPOS=-4,1;CIEND=-2,1;CIPOS95=0,0;CIEND95=0,0;MATEID=346078_1;EVENT=346078;SECONDARY;SU=346;PE=213;SR=133;ALG=PROD;AF=0.0005129;NSAMP=15;MSQ=514.69;RECLASSIFIED;AC=15;AN=29246;NFAM=15
chr4	147478586	147478591	chr4	147481089	147481108	346079	509.48	+	-	DEL	PASS	346079	N	<DEL>	.	.	.	SVTYPE=DEL;POS=147478589;SVLEN=-2510;END=147481099;STRANDS=+-:22;CIPOS=-3,2;CIEND=-10,9;CIPOS95=0,0;CIEND95=0,0;SU=22;PE=12;SR=10;ALG=PROD;AF=3.419e-05;NSAMP=1;MSQ=509.48;AC=1;AN=29246;NFAM=1	.
chr4	147499843	147499854	chr4	147499913	147499924	346080	129.28	+	-	BND	LOW	346080_1	N	N[chr4:147499920[	346080_2	N	]chr4:147499849]N	SVTYPE=BND;POS=147499849;STRANDS=+-:6;CIPOS=-6,5;CIEND=-6,5;CIPOS95=0,0;CIEND95=0,0;MATEID=346080_2;EVENT=346080;SU=6;PE=0;SR=6;ALG=PROD;AF=3.419e-05;NSAMP=1;MSQ=128.81;RECLASSIFIED;AC=1;AN=29246;NFAM=1	SVTYPE=BND;POS=147499920;STRANDS=+-:6;CIPOS=-6,5;CIEND=-6,5;CIPOS95=0,0;CIEND95=0,0;MATEID=346080_1;EVENT=346080;SECONDARY;SU=6;PE=0;SR=6;ALG=PROD;AF=3.419e-05;NSAMP=1;MSQ=128.81;RECLASSIFIED;AC=1;AN=29246;NFAM=1
chr4	147504942	147504966	chr4	147505333	147505489	589593	15.06	+	+	INV	LOW	589593	N	<INV>	.	.	.	SVTYPE=INV;POS=147504957;SVLEN=523;END=147505480;STRANDS=++:1,--:3;IMPRECISE;CIPOS=-15,9;CIEND=-147,9;CIPOS95=-6,1;CIEND95=-76,2;SU=4;PE=4;SR=0;ALG=PROD;AF=3.419e-05;NSAMP=1;MSQ=9.36;AC=1;AN=29246;NFAM=1	.
chr4	147518596	147518604	chr4	147518661	147518668	346081	232.49	+	-	BND	LOW	346081_1	N	N[chr4:147518666[	346081_2	N	]chr4:147518601]N	SVTYPE=BND;POS=147518601;STRANDS=+-:10;CIPOS=-5,3;CIEND=-4,3;CIPOS95=0,0;CIEND95=0,0;MATEID=346081_2;EVENT=346081;SU=10;PE=1;SR=9;ALG=PROD;AF=3.419e-05;NSAMP=1;MSQ=227.81;RECLASSIFIED;AC=1;AN=29246;NFAM=1	SVTYPE=BND;POS=147518666;STRANDS=+-:10;CIPOS=-4,3;CIEND=-5,3;CIPOS95=0,0;CIEND95=0,0;MATEID=346081_1;EVENT=346081;SECONDARY;SU=10;PE=1;SR=9;ALG=PROD;AF=3.419e-05;NSAMP=1;MSQ=227.81;RECLASSIFIED;AC=1;AN=29246;NFAM=1
chr4	147531105	147531114	chr4	147531978	147531985	346083	440.47	+	-	DEL	PASS	346083	N	<DEL>	.	.	.	SVTYPE=DEL;POS=147531110;SVLEN=-873;END=147531983;STRANDS=+-:17;CIPOS=-5,4;CIEND=-5,2;CIPOS95=0,0;CIEND95=0,0;SU=17;PE=10;SR=7;ALG=PROD;AF=3.419e-05;NSAMP=1;MSQ=440.47;AC=1;AN=29246;NFAM=1	.
chr4	147538027	147538046	chr4	147970460	147970465	514215	241.31	-	+	DUP	PASS	514215	N	<DUP>	.	.	.	SVTYPE=DUP;POS=147538037;SVLEN=432426;END=147970463;STRANDS=-+:23;CIPOS=-10,9;CIEND=-3,2;CIPOS95=0,0;CIEND95=0,0;SU=23;PE=12;SR=11;ALG=PROD;AF=3.419e-05;NSAMP=1;MSQ=240.63;AC=1;AN=29246;NFAM=1	.
chr4	147554318	147554377	chr8	98073507	98073565	81159	25028.0	-	+	BND	LOW	81159_1	N	]chr8:98073536]N	81159_2	N	N[chr4:147554349[	SVTYPE=BND;POS=147554349;STRANDS=-+:5;IMPRECISE;CIPOS=-30,29;CIEND=-29,29;CIPOS95=-1,1;CIEND95=-1,1;MATEID=81159_2;EVENT=81159;SU=5;PE=3;SR=2;ALG=PROD;AF=0.02465;NSAMP=719;MSQ=20.06;AC=721;AN=29246;NFAM=699	SVTYPE=BND;POS=98073536;STRANDS=-+:5;IMPRECISE;CIPOS=-29,29;CIEND=-30,29;CIPOS95=-1,1;CIEND95=-1,1;MATEID=81159_1;EVENT=81159;SECONDARY;SU=5;PE=3;SR=2;ALG=PROD;AF=0.02465;NSAMP=719;MSQ=20.06;AC=721;AN=29246;NFAM=699
chr4	147554622	147554677	chr4	147555799	147555854	346084	908.12	+	-	DEL	PASS	346084	N	<DEL>	.	.	.	SVTYPE=DEL;POS=147554648;SVLEN=-1181;END=147555829;STRANDS=+-:38;CIPOS=-26,29;CIEND=-30,25;CIPOS95=0,0;CIEND95=0,0;SU=38;PE=29;SR=9;ALG=PROD;AF=3.419e-05;NSAMP=1;MSQ=554.57;AC=1;AN=29246;NFAM=1	.
chr4	147557854	147558361	chrX	151285353	151286083	83083	17.16	-	-	BND	LOW	83083_1	N	[chrX:151286075[N	83083_2	N	[chr4:147558353[N	SVTYPE=BND;POS=147558353;STRANDS=--:4;IMPRECISE;CIPOS=-498,9;CIEND=-721,9;CIPOS95=-129,2;CIEND95=-179,1;MATEID=83083_2;EVENT=83083;SU=4;PE=4;SR=0;ALG=PROD;AF=3.419e-05;NSAMP=1;MSQ=4.68;AC=1;AN=29246;NFAM=1	SVTYPE=BND;POS=151286075;STRANDS=--:4;IMPRECISE;CIPOS=-721,9;CIEND=-498,9;CIPOS95=-179,1;CIEND95=-129,2;MATEID=83083_1;EVENT=83083;SECONDARY;SU=4;PE=4;SR=0;ALG=PROD;AF=3.419e-05;NSAMP=1;MSQ=4.68;AC=1;AN=29246;NFAM=1
chr4	147558621	147558626	chr4	147562003	147562007	346085	4210.91	+	-	DEL	PASS	346085	N	<DEL>	.	.	.	SVTYPE=DEL;POS=147558624;SVLEN=-3382;END=147562006;STRANDS=+-:175;CIPOS=-3,2;CIEND=-3,1;CIPOS95=0,0;CIEND95=0,0;SU=175;PE=92;SR=83;ALG=PROD;AF=0.000171;NSAMP=5;MSQ=532.26;AC=5;AN=29246;NFAM=5	.
chr4	147573880	147573982	chr4	147580151	147580269	346086	23429.1	+	-	DEL	PASS	346086	N	<DEL>	.	.	.	SVTYPE=DEL;POS=147573885;SVLEN=-6376;END=147580261;STRANDS=+-:1203;IMPRECISE;CIPOS=-5,97;CIEND=-110,8;CIPOS95=-1,1;CIEND95=-1,1;SU=1203;PE=1203;SR=0;ALG=PROD;AF=0.001881;NSAMP=55;MSQ=235.49;AC=55;AN=29246;NFAM=52	.
chr4	147578718	147578735	chr4	182763556	182763573	589594	4.64	+	+	BND	LOW	589594_1	N	N]chr4:182763565]	589594_2	N	N]chr4:147578727]	SVTYPE=BND;POS=147578727;STRANDS=++:4;CIPOS=-9,8;CIEND=-9,8;CIPOS95=0,0;CIEND95=0,0;MATEID=589594_2;EVENT=589594;SU=4;PE=0;SR=4;ALG=PROD;AF=3.419e-05;NSAMP=1;MSQ=4.64;AC=1;AN=29246;NFAM=1	SVTYPE=BND;POS=182763565;STRANDS=++:4;CIPOS=-9,8;CIEND=-9,8;CIPOS95=0,0;CIEND95=0,0;MATEID=589594_1;EVENT=589594;SECONDARY;SU=4;PE=0;SR=4;ALG=PROD;AF=3.419e-05;NSAMP=1;MSQ=4.64;AC=1;AN=29246;NFAM=1
chr4	147595239	147595251	chr4	147614720	147614730	346089	3970.43	+	-	DEL	PASS	346089	N	<DEL>	.	.	.	SVTYPE=DEL;POS=147595244;SVLEN=-19482;END=147614726;STRANDS=+-:161;CIPOS=-5,7;CIEND=-6,4;CIPOS95=0,0;CIEND95=0,0;SU=161;PE=126;SR=35;ALG=PROD;AF=6.839e-05;NSAMP=2;MSQ=214.1;AC=2;AN=29246;NFAM=2	.
chr4	147603202	147603247	chr4	147606389	147606433	346090	1174.83	+	-	DEL	PASS	346090	N	<DEL>	.	.	.	SVTYPE=DEL;POS=147603225;SVLEN=-3187;END=147606412;STRANDS=+-:49;CIPOS=-23,22;CIEND=-23,21;CIPOS95=0,0;CIEND95=0,0;SU=49;PE=28;SR=21;ALG=PROD;AF=6.839e-05;NSAMP=2;MSQ=587.41;AC=2;AN=29246;NFAM=2	.
chr4	147603552	147604022	chr4	147658617	147659061	346091	92.61	+	-	DEL	PASS	346091	N	<DEL>	.	.	.	SVTYPE=DEL;POS=147603562;SVLEN=-55490;END=147659052;STRANDS=+-:8;IMPRECISE;CIPOS=-10,460;CIEND=-435,9;CIPOS95=-2,93;CIEND95=-90,2;SU=8;PE=8;SR=0;ALG=PROD;AF=3.419e-05;NSAMP=1;MSQ=92.61;AC=1;AN=29246;NFAM=1	.
chr4	147617357	147617453	chr6	158526949	158527047	79805	35.63	-	+	BND	LOW	79805_1	N	]chr6:158526998]N	79805_2	N	N[chr4:147617408[	SVTYPE=BND;POS=147617408;STRANDS=-+:9;IMPRECISE;CIPOS=-50,46;CIEND=-49,49;CIPOS95=-1,1;CIEND95=-1,1;MATEID=79805_2;EVENT=79805;SU=9;PE=6;SR=3;ALG=PROD;AF=3.419e-05;NSAMP=1;MSQ=35.63;AC=1;AN=29246;NFAM=1	SVTYPE=BND;POS=158526998;STRANDS=-+:9;IMPRECISE;CIPOS=-49,49;CIEND=-50,46;CIPOS95=-1,1;CIEND95=-1,1;MATEID=79805_1;EVENT=79805;SECONDARY;SU=9;PE=6;SR=3;ALG=PROD;AF=3.419e-05;NSAMP=1;MSQ=35.63;AC=1;AN=29246;NFAM=1
chr4	147618078	147618083	chr4	147623827	147623831	346093	314.35	+	-	BND	PASS	346093_1	N	N[chr4:147623831[	346093_2	N	]chr4:147618081]N	SVTYPE=BND;POS=147618081;STRANDS=+-:19;CIPOS=-3,2;CIEND=-3,1;CIPOS95=0,0;CIEND95=0,0;MATEID=346093_2;EVENT=346093;SU=19;PE=8;SR=11;ALG=PROD;AF=3.419e-05;NSAMP=1;MSQ=314.35;RECLASSIFIED;AC=1;AN=29246;NFAM=1	SVTYPE=BND;POS=147623831;STRANDS=+-:19;CIPOS=-3,1;CIEND=-3,2;CIPOS95=0,0;CIEND95=0,0;MATEID=346093_1;EVENT=346093;SECONDARY;SU=19;PE=8;SR=11;ALG=PROD;AF=3.419e-05;NSAMP=1;MSQ=314.35;RECLASSIFIED;AC=1;AN=29246;NFAM=1
chr4	147623955	147623974	chr4	147624048	147624067	346094	23.82	+	-	BND	LOW	346094_1	N	N[chr4:147624059[	346094_2	N	]chr4:147623965]N	SVTYPE=BND;POS=147623965;STRANDS=+-:5;CIPOS=-10,9;CIEND=-10,9;CIPOS95=0,0;CIEND95=0,0;MATEID=346094_2;EVENT=346094;SU=5;PE=0;SR=5;ALG=PROD;AF=3.419e-05;NSAMP=1;MSQ=23.75;RECLASSIFIED;AC=1;AN=29246;NFAM=1	SVTYPE=BND;POS=147624059;STRANDS=+-:5;CIPOS=-10,9;CIEND=-10,9;CIPOS95=0,0;CIEND95=0,0;MATEID=346094_1;EVENT=346094;SECONDARY;SU=5;PE=0;SR=5;ALG=PROD;AF=3.419e-05;NSAMP=1;MSQ=23.75;RECLASSIFIED;AC=1;AN=29246;NFAM=1
chr4	147624326	147624326	chr4	147624418	147624418	346095	83904.2	+	-	BND	PASS	346095_1	N	N[chr4:147624419[	346095_2	N	]chr4:147624326]N	SVTYPE=BND;POS=147624326;STRANDS=+-:3180;CIPOS=0,0;CIEND=0,0;CIPOS95=0,0;CIEND95=0,0;MATEID=346095_2;EVENT=346095;SU=3180;PE=30;SR=3150;ALG=PROD;AF=0.009783;NSAMP=278;MSQ=248.46;RECLASSIFIED;AC=286;AN=29234;NFAM=265	SVTYPE=BND;POS=147624419;STRANDS=+-:3180;CIPOS=0,0;CIEND=0,0;CIPOS95=0,0;CIEND95=0,0;MATEID=346095_1;EVENT=346095;SECONDARY;SU=3180;PE=30;SR=3150;ALG=PROD;AF=0.009783;NSAMP=278;MSQ=248.46;RECLASSIFIED;AC=286;AN=29234;NFAM=265
chr4	147624999	147625012	chr4	147628349	147628368	346096	26.75	+	-	BND	LOW	346096_1	N	N[chr4:147628360[	346096_2	N	]chr4:147625009]N	SVTYPE=BND;POS=147625009;STRANDS=+-:8;CIPOS=-10,3;CIEND=-10,9;CIPOS95=0,0;CIEND95=0,0;MATEID=346096_2;EVENT=346096;SU=8;PE=2;SR=6;ALG=PROD;AF=3.419e-05;NSAMP=1;MSQ=26.62;RECLASSIFIED;AC=1;AN=29246;NFAM=1	SVTYPE=BND;POS=147628360;STRANDS=+-:8;CIPOS=-10,9;CIEND=-10,3;CIPOS95=0,0;CIEND95=0,0;MATEID=346096_1;EVENT=346096;SECONDARY;SU=8;PE=2;SR=6;ALG=PROD;AF=3.419e-05;NSAMP=1;MSQ=26.62;RECLASSIFIED;AC=1;AN=29246;NFAM=1
chr4	147627296	147627306	chr4	147645884	147645893	346097	311.72	+	-	DEL	PASS	346097	N	<DEL>	.	.	.	SVTYPE=DEL;POS=147627301;SVLEN=-18589;END=147645890;STRANDS=+-:14;CIPOS=-5,5;CIEND=-6,3;CIPOS95=0,0;CIEND95=0,0;SU=14;PE=8;SR=6;ALG=PROD;AF=3.419e-05;NSAMP=1;MSQ=311.72;AC=1;AN=29246;NFAM=1	.
chr4	147629145	147629150	chr4	147631206	147631212	589595	258.94	-	-	BND	LOW	589595_1	N	[chr4:147631211[N	589595_2	N	[chr4:147629150[N	SVTYPE=BND;POS=147629150;STRANDS=--:18;CIPOS=-4,1;CIEND=-4,2;CIPOS95=0,0;CIEND95=0,0;MATEID=589595_2;EVENT=589595;SU=18;PE=9;SR=9;ALG=PROD;AF=3.421e-05;NSAMP=1;MSQ=239.45;AC=1;AN=29234;NFAM=1	SVTYPE=BND;POS=147631211;STRANDS=--:18;CIPOS=-4,2;CIEND=-4,1;CIPOS95=0,0;CIEND95=0,0;MATEID=589595_1;EVENT=589595;SECONDARY;SU=18;PE=9;SR=9;ALG=PROD;AF=3.421e-05;NSAMP=1;MSQ=239.45;AC=1;AN=29234;NFAM=1
chr4	147629286	147629295	chr4	147631196	147631214	589596	112.09	+	+	BND	LOW	589596_1	N	N]chr4:147631205]	589596_2	N	N]chr4:147629291]	SVTYPE=BND;POS=147629291;STRANDS=++:12;CIPOS=-5,4;CIEND=-9,9;CIPOS95=0,0;CIEND95=0,0;MATEID=589596_2;EVENT=589596;SU=12;PE=5;SR=7;ALG=PROD;AF=3.421e-05;NSAMP=1;MSQ=86.53;AC=1;AN=29234;NFAM=1	SVTYPE=BND;POS=147631205;STRANDS=++:12;CIPOS=-9,9;CIEND=-5,4;CIPOS95=0,0;CIEND95=0,0;MATEID=589596_1;EVENT=589596;SECONDARY;SU=12;PE=5;SR=7;ALG=PROD;AF=3.421e-05;NSAMP=1;MSQ=86.53;AC=1;AN=29234;NFAM=1
chr4	147629688	147629695	chr4	147631386	147631393	346098	251.77	+	-	BND	LOW	346098_1	N	N[chr4:147631391[	346098_2	N	]chr4:147629692]N	SVTYPE=BND;POS=147629692;STRANDS=+-:9;CIPOS=-4,3;CIEND=-4,3;CIPOS95=0,0;CIEND95=0,0;MATEID=346098_2;EVENT=346098;SU=9;PE=0;SR=9;ALG=PROD;AF=3.42e-05;NSAMP=1;MSQ=215.47;RECLASSIFIED;AC=1;AN=29242;NFAM=1	SVTYPE=BND;POS=147631391;STRANDS=+-:9;CIPOS=-4,3;CIEND=-4,3;CIPOS95=0,0;CIEND95=0,0;MATEID=346098_1;EVENT=346098;SECONDARY;SU=9;PE=0;SR=9;ALG=PROD;AF=3.42e-05;NSAMP=1;MSQ=215.47;RECLASSIFIED;AC=1;AN=29242;NFAM=1
chr4	147631496	147631515	chr4	147632890	147632909	346099	230.37	+	-	BND	LOW	346099_1	N	N[chr4:147632901[	346099_2	N	]chr4:147631506]N	SVTYPE=BND;POS=147631506;STRANDS=+-:18;CIPOS=-10,9;CIEND=-10,9;CIPOS95=0,0;CIEND95=0,0;MATEID=346099_2;EVENT=346099;SU=18;PE=3;SR=15;ALG=PROD;AF=3.419e-05;NSAMP=1;MSQ=230.37;RECLASSIFIED;AC=1;AN=29246;NFAM=1	SVTYPE=BND;POS=147632901;STRANDS=+-:18;CIPOS=-10,9;CIEND=-10,9;CIPOS95=0,0;CIEND95=0,0;MATEID=346099_1;EVENT=346099;SECONDARY;SU=18;PE=3;SR=15;ALG=PROD;AF=3.419e-05;NSAMP=1;MSQ=230.37;RECLASSIFIED;AC=1;AN=29246;NFAM=1
chr4	147633000	147633005	chr4	147633757	147633763	346100	314.42	+	-	BND	PASS	346100_1	N	N[chr4:147633762[	346100_2	N	]chr4:147633003]N	SVTYPE=BND;POS=147633003;STRANDS=+-:20;CIPOS=-3,2;CIEND=-4,2;CIPOS95=0,0;CIEND95=0,0;MATEID=346100_2;EVENT=346100;SU=20;PE=10;SR=10;ALG=PROD;AF=3.419e-05;NSAMP=1;MSQ=314.41;RECLASSIFIED;AC=1;AN=29246;NFAM=1	SVTYPE=BND;POS=147633762;STRANDS=+-:20;CIPOS=-4,2;CIEND=-3,2;CIPOS95=0,0;CIEND95=0,0;MATEID=346100_1;EVENT=346100;SECONDARY;SU=20;PE=10;SR=10;ALG=PROD;AF=3.419e-05;NSAMP=1;MSQ=314.41;RECLASSIFIED;AC=1;AN=29246;NFAM=1
chr4	147633933	147633939	chr4	147634162	147634169	346101	222.27	+	-	BND	LOW	346101_1	N	N[chr4:147634167[	346101_2	N	]chr4:147633937]N	SVTYPE=BND;POS=147633937;STRANDS=+-:12;CIPOS=-4,2;CIEND=-4,3;CIPOS95=0,0;CIEND95=0,0;MATEID=346101_2;EVENT=346101;SU=12;PE=1;SR=11;ALG=PROD;AF=6.839e-05;NSAMP=2;MSQ=109.4;RECLASSIFIED;AC=2;AN=29246;NFAM=2	SVTYPE=BND;POS=147634167;STRANDS=+-:12;CIPOS=-4,3;CIEND=-4,2;CIPOS95=0,0;CIEND95=0,0;MATEID=346101_1;EVENT=346101;SECONDARY;SU=12;PE=1;SR=11;ALG=PROD;AF=6.839e-05;NSAMP=2;MSQ=109.4;RECLASSIFIED;AC=2;AN=29246;NFAM=2
chr4	147637643	147638209	chr6	158526320	158527034	79806	35.82	+	-	BND	LOW	79806_1	N	N[chr6:158526986[	79806_2	N	]chr4:147637693]N	SVTYPE=BND;POS=147637693;STRANDS=+-:5;IMPRECISE;CIPOS=-50,516;CIEND=-665,49;CIPOS95=-50,83;CIEND95=-127,49;MATEID=79806_2;EVENT=79806;SU=5;PE=5;SR=0;ALG=PROD;AF=3.419e-05;NSAMP=1;MSQ=35.82;AC=1;AN=29246;NFAM=1	SVTYPE=BND;POS=158526986;STRANDS=+-:5;IMPRECISE;CIPOS=-665,49;CIEND=-50,516;CIPOS95=-127,49;CIEND95=-50,83;MATEID=79806_1;EVENT=79806;SECONDARY;SU=5;PE=5;SR=0;ALG=PROD;AF=3.419e-05;NSAMP=1;MSQ=35.82;AC=1;AN=29246;NFAM=1
chr4	147677793	147677808	chr4	147682026	147682039	346104	287.74	+	-	DEL	PASS	346104	N	<DEL>	.	.	.	SVTYPE=DEL;POS=147677800;SVLEN=-4235;END=147682035;STRANDS=+-:12;CIPOS=-7,8;CIEND=-9,4;CIPOS95=0,0;CIEND95=0,0;SU=12;PE=8;SR=4;ALG=PROD;AF=3.419e-05;NSAMP=1;MSQ=287.74;AC=1;AN=29246;NFAM=1	.
chr4	147678281	147678300	chr4	147678337	147678356	346105	317.8	+	-	BND	PASS	346105_1	N	N[chr4:147678348[	346105_2	N	]chr4:147678291]N	SVTYPE=BND;POS=147678291;STRANDS=+-:12;CIPOS=-10,9;CIEND=-10,9;CIPOS95=0,0;CIEND95=0,0;MATEID=346105_2;EVENT=346105;SU=12;PE=0;SR=12;ALG=PROD;AF=3.419e-05;NSAMP=1;MSQ=317.8;RECLASSIFIED;AC=1;AN=29246;NFAM=1	SVTYPE=BND;POS=147678348;STRANDS=+-:12;CIPOS=-10,9;CIEND=-10,9;CIPOS95=0,0;CIEND95=0,0;MATEID=346105_1;EVENT=346105;SECONDARY;SU=12;PE=0;SR=12;ALG=PROD;AF=3.419e-05;NSAMP=1;MSQ=317.8;RECLASSIFIED;AC=1;AN=29246;NFAM=1
chr4	147681741	147681797	chr4	147682220	147682278	589597	143.45	-	-	BND	LOW	589597_1	N	[chr4:147682251[N	589597_2	N	[chr4:147681772[N	SVTYPE=BND;POS=147681772;STRANDS=--:16;CIPOS=-30,26;CIEND=-30,28;CIPOS95=0,0;CIEND95=0,0;MATEID=589597_2;EVENT=589597;SU=16;PE=12;SR=4;ALG=PROD;AF=6.839e-05;NSAMP=2;MSQ=71.72;AC=2;AN=29246;NFAM=2	SVTYPE=BND;POS=147682251;STRANDS=--:16;CIPOS=-30,28;CIEND=-30,26;CIPOS95=0,0;CIEND95=0,0;MATEID=589597_1;EVENT=589597;SECONDARY;SU=16;PE=12;SR=4;ALG=PROD;AF=6.839e-05;NSAMP=2;MSQ=71.72;AC=2;AN=29246;NFAM=2
chr4	147682058	147682071	chr4	147682216	147682235	589598	162.53	+	+	BND	LOW	589598_1	N	N]chr4:147682226]	589598_2	N	N]chr4:147682068]	SVTYPE=BND;POS=147682068;STRANDS=++:4;IMPRECISE;CIPOS=-10,3;CIEND=-10,9;CIPOS95=-3,3;CIEND95=-1,3;MATEID=589598_2;EVENT=589598;SU=4;PE=3;SR=1;ALG=PROD;AF=6.839e-05;NSAMP=2;MSQ=80.75;AC=2;AN=29246;NFAM=2	SVTYPE=BND;POS=147682226;STRANDS=++:4;IMPRECISE;CIPOS=-10,9;CIEND=-10,3;CIPOS95=-1,3;CIEND95=-3,3;MATEID=589598_1;EVENT=589598;SECONDARY;SU=4;PE=3;SR=1;ALG=PROD;AF=6.839e-05;NSAMP=2;MSQ=80.75;AC=2;AN=29246;NFAM=2
chr4	147685261	147685995	chr15	63417323	63417823	75673	1582.08	+	+	BND	LOW	75673_1	N	N]chr15:63417333]	75673_2	N	N]chr4:147685269]	SVTYPE=BND;POS=147685269;STRANDS=++:4;IMPRECISE;CIPOS=-8,726;CIEND=-10,490;CIPOS95=0,184;CIEND95=-2,117;MATEID=75673_2;EVENT=75673;SU=4;PE=4;SR=0;ALG=PROD;AF=0.001778;NSAMP=51;MSQ=30.03;AC=52;AN=29246;NFAM=51	SVTYPE=BND;POS=63417333;STRANDS=++:4;IMPRECISE;CIPOS=-10,490;CIEND=-8,726;CIPOS95=-2,117;CIEND95=0,184;MATEID=75673_1;EVENT=75673;SECONDARY;SU=4;PE=4;SR=0;ALG=PROD;AF=0.001778;NSAMP=51;MSQ=30.03;AC=52;AN=29246;NFAM=51
chr4	147689954	147689971	chr4	147690253	147690270	346107	41.82	+	-	BND	LOW	346107_1	N	N[chr4:147690263[	346107_2	N	]chr4:147689963]N	SVTYPE=BND;POS=147689963;STRANDS=+-:4;CIPOS=-9,8;CIEND=-9,8;CIPOS95=0,0;CIEND95=0,0;MATEID=346107_2;EVENT=346107;SU=4;PE=0;SR=4;ALG=PROD;AF=0.0001026;NSAMP=3;MSQ=11.55;RECLASSIFIED;AC=3;AN=29246;NFAM=3	SVTYPE=BND;POS=147690263;STRANDS=+-:4;CIPOS=-9,8;CIEND=-9,8;CIPOS95=0,0;CIEND95=0,0;MATEID=346107_1;EVENT=346107;SECONDARY;SU=4;PE=0;SR=4;ALG=PROD;AF=0.0001026;NSAMP=3;MSQ=11.55;RECLASSIFIED;AC=3;AN=29246;NFAM=3
chr4	147693621	147693988	chr4	147695410	147695697	346108	2733.94	+	-	BND	LOW	346108_1	N	N[chr4:147695689[	346108_2	N	]chr4:147693629]N	SVTYPE=BND;POS=147693629;STRANDS=+-:102;IMPRECISE;CIPOS=-8,359;CIEND=-278,9;CIPOS95=-8,23;CIEND95=-15,9;MATEID=346108_2;EVENT=346108;SU=102;PE=102;SR=0;ALG=PROD;AF=0.000171;NSAMP=5;MSQ=15.96;RECLASSIFIED;AC=5;AN=29246;NFAM=5	SVTYPE=BND;POS=147695689;STRANDS=+-:102;IMPRECISE;CIPOS=-278,9;CIEND=-8,359;CIPOS95=-15,9;CIEND95=-8,23;MATEID=346108_1;EVENT=346108;SECONDARY;SU=102;PE=102;SR=0;ALG=PROD;AF=0.000171;NSAMP=5;MSQ=15.96;RECLASSIFIED;AC=5;AN=29246;NFAM=5
chr4	147705557	147705797	chr4	147707023	147707408	346109	350.67	+	-	DEL	PASS	346109	N	<DEL>	.	.	.	SVTYPE=DEL;POS=147705567;SVLEN=-1832;END=147707399;STRANDS=+-:12;IMPRECISE;CIPOS=-10,230;CIEND=-376,9;CIPOS95=-2,50;CIEND95=-92,0;SU=12;PE=12;SR=0;ALG=PROD;AF=3.419e-05;NSAMP=1;MSQ=350.67;AC=1;AN=29246;NFAM=1	.
chr4	147707341	147707717	chr4	147710650	147710976	514216	56.33	-	+	DUP	PASS	514216	N	<DUP>	.	.	.	SVTYPE=DUP;POS=147707708;SVLEN=2952;END=147710660;STRANDS=-+:7;IMPRECISE;CIPOS=-367,9;CIEND=-10,316;CIPOS95=-74,2;CIEND95=-2,72;SU=7;PE=7;SR=0;ALG=PROD;AF=3.419e-05;NSAMP=1;MSQ=53.7;AC=1;AN=29246;NFAM=1	.
chr4	147709885	147709891	chr4	147710246	147710253	589599	629.59	+	+	INV	PASS	589599	N	<INV>	.	.	.	SVTYPE=INV;POS=147709889;SVLEN=357;END=147710246;STRANDS=++:17,--:9;CIPOS=-4,2;CIEND=0,7;CIPOS95=0,0;CIEND95=0,0;SU=26;PE=18;SR=8;ALG=PROD;AF=3.419e-05;NSAMP=1;MSQ=629.59;AC=1;AN=29246;NFAM=1	.
chr4	147711197	147711209	chr4	147712442	147712461	589600	821.4	+	+	INV	LOW	589600	N	<INV>	.	.	.	SVTYPE=INV;POS=147711204;SVLEN=1248;END=147712452;STRANDS=++:17,--:15;IMPRECISE;CIPOS=-7,5;CIEND=-10,9;CIPOS95=-1,1;CIEND95=-1,3;SU=32;PE=31;SR=1;ALG=PROD;AF=3.419e-05;NSAMP=1;MSQ=821.4;AC=1;AN=29246;NFAM=1	.
chr4	147711581	147711598	chr4	147711651	147711668	346111	46.46	+	-	BND	LOW	346111_1	N	N[chr4:147711661[	346111_2	N	]chr4:147711590]N	SVTYPE=BND;POS=147711590;STRANDS=+-:4;CIPOS=-9,8;CIEND=-9,8;CIPOS95=0,0;CIEND95=0,0;MATEID=346111_2;EVENT=346111;SU=4;PE=0;SR=4;ALG=PROD;AF=3.419e-05;NSAMP=1;MSQ=17.91;RECLASSIFIED;AC=1;AN=29246;NFAM=1	SVTYPE=BND;POS=147711661;STRANDS=+-:4;CIPOS=-9,8;CIEND=-9,8;CIPOS95=0,0;CIEND95=0,0;MATEID=346111_1;EVENT=346111;SECONDARY;SU=4;PE=0;SR=4;ALG=PROD;AF=3.419e-05;NSAMP=1;MSQ=17.91;RECLASSIFIED;AC=1;AN=29246;NFAM=1
chr4	147720848	147720850	chr4	147721055	147721056	346113	660.06	+	-	DEL	PASS	346113	N	<DEL>	.	.	.	SVTYPE=DEL;POS=147720850;SVLEN=-206;END=147721056;STRANDS=+-:26;CIPOS=-2,0;CIEND=-1,0;CIPOS95=0,0;CIEND95=0,0;SU=26;PE=1;SR=25;ALG=PROD;AF=3.419e-05;NSAMP=1;MSQ=659.58;AC=1;AN=29246;NFAM=1	.
chr4	147727189	147727248	chr4	147727326	147727385	346114	1519.46	+	-	DEL	PASS	346114	N	<DEL>	.	.	.	SVTYPE=DEL;POS=147727219;SVLEN=-137;END=147727356;STRANDS=+-:58;CIPOS=-30,29;CIEND=-30,29;CIPOS95=0,0;CIEND95=0,0;SU=58;PE=0;SR=58;ALG=PROD;AF=0.0001026;NSAMP=3;MSQ=345.65;AC=3;AN=29246;NFAM=3	.
chr4	147733131	147733184	chr4	147733439	147733487	514217	172.51	-	+	DUP	PASS	514217	N	<DUP>	.	.	.	SVTYPE=DUP;POS=147733158;SVLEN=306;END=147733464;STRANDS=-+:15;CIPOS=-27,26;CIEND=-25,23;CIPOS95=0,0;CIEND95=0,0;SU=15;PE=2;SR=13;ALG=PROD;AF=0.0001026;NSAMP=3;MSQ=55.12;AC=3;AN=29246;NFAM=3	.
chr4	147736123	147736136	chr15	27571463	27571474	75502	14.92	-	+	BND	LOW	75502_1	N	]chr15:27571469]N	75502_2	N	N[chr4:147736131[	SVTYPE=BND;POS=147736131;STRANDS=-+:6;IMPRECISE;CIPOS=-7,6;CIEND=-6,5;CIPOS95=-1,1;CIEND95=0,0;MATEID=75502_2;EVENT=75502;SU=6;PE=0;SR=6;ALG=PROD;AF=3.419e-05;NSAMP=1;MSQ=14.92;AC=1;AN=29246;NFAM=1	SVTYPE=BND;POS=27571469;STRANDS=-+:6;IMPRECISE;CIPOS=-6,5;CIEND=-7,6;CIPOS95=0,0;CIEND95=-1,1;MATEID=75502_1;EVENT=75502;SECONDARY;SU=6;PE=0;SR=6;ALG=PROD;AF=3.419e-05;NSAMP=1;MSQ=14.92;AC=1;AN=29246;NFAM=1
chr4	147737903	147737948	chr4	147738173	147738218	346115	1066.49	+	-	BND	PASS	346115_1	N	N[chr4:147738197[	346115_2	N	]chr4:147737926]N	SVTYPE=BND;POS=147737926;STRANDS=+-:26;CIPOS=-23,22;CIEND=-23,22;CIPOS95=0,0;CIEND95=0,0;MATEID=346115_2;EVENT=346115;SU=26;PE=0;SR=26;ALG=PROD;AF=0.0001368;NSAMP=4;MSQ=266.41;RECLASSIFIED;AC=4;AN=29246;NFAM=4	SVTYPE=BND;POS=147738197;STRANDS=+-:26;CIPOS=-23,22;CIEND=-23,22;CIPOS95=0,0;CIEND95=0,0;MATEID=346115_1;EVENT=346115;SECONDARY;SU=26;PE=0;SR=26;ALG=PROD;AF=0.0001368;NSAMP=4;MSQ=266.41;RECLASSIFIED;AC=4;AN=29246;NFAM=4
chr4	147743683	147743702	chr4	147851598	147851617	346116	140.51	+	-	DEL	PASS	346116	N	<DEL>	.	.	.	SVTYPE=DEL;POS=147743693;SVLEN=-107915;END=147851608;STRANDS=+-:5;IMPRECISE;CIPOS=-10,9;CIEND=-10,9;CIPOS95=-2,3;CIEND95=-3,1;SU=5;PE=4;SR=1;ALG=PROD;AF=3.419e-05;NSAMP=1;MSQ=140.51;AC=1;AN=29246;NFAM=1	.
chr4	147745114	147745172	chr4	147747806	147747850	346117	656.19	+	-	DEL	PASS	346117	N	<DEL>	.	.	.	SVTYPE=DEL;POS=147745144;SVLEN=-2685;END=147747829;STRANDS=+-:33;CIPOS=-30,28;CIEND=-23,21;CIPOS95=0,0;CIEND95=0,0;SU=33;PE=15;SR=18;ALG=PROD;AF=6.839e-05;NSAMP=2;MSQ=328.1;AC=2;AN=29246;NFAM=2	.
chr4	147752138	147752178	chr4	147752764	147752783	346118	1870.38	+	-	DEL	PASS	346118	N	<DEL>	.	.	.	SVTYPE=DEL;POS=147752168;SVLEN=-606;END=147752774;STRANDS=+-:61;CIPOS=-30,10;CIEND=-10,9;CIPOS95=0,0;CIEND95=0,0;SU=61;PE=50;SR=11;ALG=PROD;AF=0.0001368;NSAMP=4;MSQ=467.56;AC=4;AN=29242;NFAM=3	.
chr4	147762473	147762530	chr9	131223703	131223760	82093	5205.07	-	+	BND	LOW	82093_1	N	]chr9:131223732]N	82093_2	N	N[chr4:147762503[	SVTYPE=BND;POS=147762503;STRANDS=-+:8;CIPOS=-29,28;CIEND=-29,28;CIPOS95=0,0;CIEND95=0,0;MATEID=82093_2;EVENT=82093;SU=8;PE=0;SR=8;ALG=PROD;AF=0.005266;NSAMP=154;MSQ=24.88;AC=154;AN=29246;NFAM=153	SVTYPE=BND;POS=131223732;STRANDS=-+:8;CIPOS=-29,28;CIEND=-29,28;CIPOS95=0,0;CIEND95=0,0;MATEID=82093_1;EVENT=82093;SECONDARY;SU=8;PE=0;SR=8;ALG=PROD;AF=0.005266;NSAMP=154;MSQ=24.88;AC=154;AN=29246;NFAM=153
chr4	147766550	147766593	chr4	147766648	147766697	589601	244.57	+	+	INV	LOW	589601	N	<INV>	.	.	.	SVTYPE=INV;POS=147766573;SVLEN=95;END=147766668;STRANDS=++:9,--:1;CIPOS=-23,20;CIEND=-20,29;CIPOS95=0,0;CIEND95=0,0;SU=10;PE=6;SR=4;ALG=PROD;AF=0.0005129;NSAMP=15;MSQ=12.67;AC=15;AN=29246;NFAM=15	.
chr4	147766558	147766575	chr7	134929612	134929629	80543	1.36036e+06	-	+	BND	LOW	80543_1	N	]chr7:134929621]N	80543_2	N	N[chr4:147766568[	SVTYPE=BND;POS=147766568;STRANDS=-+:68;CIPOS=-9,8;CIEND=-9,8;CIPOS95=0,0;CIEND95=0,0;MATEID=80543_2;EVENT=80543;SU=68;PE=0;SR=68;ALG=PROD;AF=0.4141;NSAMP=12087;MSQ=69.62;AC=12112;AN=29246;NFAM=11151	SVTYPE=BND;POS=134929621;STRANDS=-+:68;CIPOS=-9,8;CIEND=-9,8;CIPOS95=0,0;CIEND95=0,0;MATEID=80543_1;EVENT=80543;SECONDARY;SU=68;PE=0;SR=68;ALG=PROD;AF=0.4141;NSAMP=12087;MSQ=69.62;AC=12112;AN=29246;NFAM=11151
chr4	147766767	147766825	chr8	15448090	15448149	80763	1.23987e+06	-	+	BND	LOW	80763_1	N	]chr8:15448120]N	80763_2	N	N[chr4:147766798[	SVTYPE=BND;POS=147766798;STRANDS=-+:14;CIPOS=-30,28;CIEND=-30,29;CIPOS95=0,0;CIEND95=0,0;MATEID=80763_2;EVENT=80763;SU=14;PE=7;SR=7;ALG=PROD;AF=0.3979;NSAMP=10983;MSQ=61.9;AC=11638;AN=29246;NFAM=10124	SVTYPE=BND;POS=15448120;STRANDS=-+:14;CIPOS=-30,29;CIEND=-30,28;CIPOS95=0,0;CIEND95=0,0;MATEID=80763_1;EVENT=80763;SECONDARY;SU=14;PE=7;SR=7;ALG=PROD;AF=0.3979;NSAMP=10983;MSQ=61.9;AC=11638;AN=29246;NFAM=10124
chr4	147779348	147779367	chr4	183268368	183268372	346120	692.14	+	-	BND	PASS	346120_1	N	N[chr4:183268372[	346120_2	N	]chr4:147779358]N	SVTYPE=BND;POS=147779358;STRANDS=+-:32;CIPOS=-10,9;CIEND=-3,1;CIPOS95=0,0;CIEND95=0,0;MATEID=346120_2;EVENT=346120;SU=32;PE=19;SR=13;ALG=PROD;AF=3.419e-05;NSAMP=1;MSQ=692.14;RECLASSIFIED;AC=1;AN=29246;NFAM=1	SVTYPE=BND;POS=183268372;STRANDS=+-:32;CIPOS=-3,1;CIEND=-10,9;CIPOS95=0,0;CIEND95=0,0;MATEID=346120_1;EVENT=346120;SECONDARY;SU=32;PE=19;SR=13;ALG=PROD;AF=3.419e-05;NSAMP=1;MSQ=692.14;RECLASSIFIED;AC=1;AN=29246;NFAM=1
chr4	147791515	147791526	chr17	60814291	60814302	76520	18.04	-	+	BND	LOW	76520_1	N	]chr17:60814297]N	76520_2	N	N[chr4:147791522[	SVTYPE=BND;POS=147791522;STRANDS=-+:6;CIPOS=-6,5;CIEND=-6,5;CIPOS95=0,0;CIEND95=0,0;MATEID=76520_2;EVENT=76520;SU=6;PE=0;SR=6;ALG=PROD;AF=3.419e-05;NSAMP=1;MSQ=17.79;AC=1;AN=29246;NFAM=1	SVTYPE=BND;POS=60814297;STRANDS=-+:6;CIPOS=-6,5;CIEND=-6,5;CIPOS95=0,0;CIEND95=0,0;MATEID=76520_1;EVENT=76520;SECONDARY;SU=6;PE=0;SR=6;ALG=PROD;AF=3.419e-05;NSAMP=1;MSQ=17.79;AC=1;AN=29246;NFAM=1
chr4	147791520	147791522	chr7	138903814	138903816	80571	6390.48	-	+	BND	LOW	80571_1	N	]chr7:138903815]N	80571_2	N	N[chr4:147791522[	SVTYPE=BND;POS=147791522;STRANDS=-+:550;CIPOS=-1,1;CIEND=-1,1;CIPOS95=0,0;CIEND95=0,0;MATEID=80571_2;EVENT=80571;SU=550;PE=0;SR=550;ALG=PROD;AF=0.005813;NSAMP=170;MSQ=23.87;AC=170;AN=29246;NFAM=170	SVTYPE=BND;POS=138903815;STRANDS=-+:550;CIPOS=-1,1;CIEND=-1,1;CIPOS95=0,0;CIEND95=0,0;MATEID=80571_1;EVENT=80571;SECONDARY;SU=550;PE=0;SR=550;ALG=PROD;AF=0.005813;NSAMP=170;MSQ=23.87;AC=170;AN=29246;NFAM=170
chr4	147791674	147791693	chr4	147793810	147793818	346122	392.63	+	-	DEL	PASS	346122	N	<DEL>	.	.	.	SVTYPE=DEL;POS=147791684;SVLEN=-2132;END=147793816;STRANDS=+-:16;CIPOS=-10,9;CIEND=-6,2;CIPOS95=0,0;CIEND95=0,0;SU=16;PE=10;SR=6;ALG=PROD;AF=3.419e-05;NSAMP=1;MSQ=392.63;AC=1;AN=29246;NFAM=1	.
chr4	147792706	147793326	chr5	137679090	137679684	78802	464737.0	-	+	BND	LOW	78802_1	N	]chr5:137679100]N	78802_2	N	N[chr4:147793322[	SVTYPE=BND;POS=147793322;STRANDS=-+:6;IMPRECISE;CIPOS=-615,5;CIEND=-10,584;CIPOS95=-150,0;CIEND95=0,134;MATEID=78802_2;EVENT=78802;SU=6;PE=6;SR=0;ALG=PROD;AF=0.1456;NSAMP=3657;MSQ=63.99;AC=4257;AN=29246;NFAM=3428	SVTYPE=BND;POS=137679100;STRANDS=-+:6;IMPRECISE;CIPOS=-10,584;CIEND=-615,5;CIPOS95=0,134;CIEND95=-150,0;MATEID=78802_1;EVENT=78802;SECONDARY;SU=6;PE=6;SR=0;ALG=PROD;AF=0.1456;NSAMP=3657;MSQ=63.99;AC=4257;AN=29246;NFAM=3428
chr4	147793322	147793808	chr5	137678201	137678688	78801	125.8	+	-	BND	LOW	78801_1	N	N[chr5:137678680[	78801_2	N	]chr4:147793332]N	SVTYPE=BND;POS=147793332;STRANDS=+-:8;IMPRECISE;CIPOS=-10,476;CIEND=-478,9;CIPOS95=0,92;CIEND95=-106,0;MATEID=78801_2;EVENT=78801;SU=8;PE=8;SR=0;ALG=PROD;AF=3.419e-05;NSAMP=1;MSQ=125.8;AC=1;AN=29246;NFAM=1	SVTYPE=BND;POS=137678680;STRANDS=+-:8;IMPRECISE;CIPOS=-478,9;CIEND=-10,476;CIPOS95=-106,0;CIEND95=0,92;MATEID=78801_1;EVENT=78801;SECONDARY;SU=8;PE=8;SR=0;ALG=PROD;AF=3.419e-05;NSAMP=1;MSQ=125.8;AC=1;AN=29246;NFAM=1
chr4	147796465	147796484	chr4	147802639	147802658	346123	551.5	+	-	DEL	PASS	346123	N	<DEL>	.	.	.	SVTYPE=DEL;POS=147796475;SVLEN=-6174;END=147802649;STRANDS=+-:26;CIPOS=-10,9;CIEND=-10,9;CIPOS95=0,0;CIEND95=0,0;SU=26;PE=13;SR=13;ALG=PROD;AF=3.419e-05;NSAMP=1;MSQ=551.5;AC=1;AN=29246;NFAM=1	.
chr4	147798223	147798866	chr21	17084519	17085216	77780	118.71	-	-	BND	LOW	77780_1	N	[chr21:17085188[N	77780_2	N	[chr4:147798838[N	SVTYPE=BND;POS=147798838;STRANDS=--:4;IMPRECISE;CIPOS=-614,29;CIEND=-668,29;CIPOS95=-127,29;CIEND95=-144,29;MATEID=77780_2;EVENT=77780;SU=4;PE=4;SR=0;ALG=PROD;AF=0.0002052;NSAMP=6;MSQ=18.57;AC=6;AN=29246;NFAM=6	SVTYPE=BND;POS=17085188;STRANDS=--:4;IMPRECISE;CIPOS=-668,29;CIEND=-614,29;CIPOS95=-144,29;CIEND95=-127,29;MATEID=77780_1;EVENT=77780;SECONDARY;SU=4;PE=4;SR=0;ALG=PROD;AF=0.0002052;NSAMP=6;MSQ=18.57;AC=6;AN=29246;NFAM=6
chr4	147798736	147798747	chr4	147798789	147798800	346124	164389.0	+	-	BND	LOW	346124_1	N	N[chr4:147798795[	346124_2	N	]chr4:147798742]N	SVTYPE=BND;POS=147798742;STRANDS=+-:41;CIPOS=-6,5;CIEND=-5,6;CIPOS95=0,0;CIEND95=0,0;MATEID=346124_2;EVENT=346124;SU=41;PE=0;SR=41;ALG=PROD;AF=0.1278;NSAMP=2412;MSQ=29.48;RECLASSIFIED;AC=3421;AN=26766;NFAM=2296	SVTYPE=BND;POS=147798795;STRANDS=+-:41;CIPOS=-5,6;CIEND=-6,5;CIPOS95=0,0;CIEND95=0,0;MATEID=346124_1;EVENT=346124;SECONDARY;SU=41;PE=0;SR=41;ALG=PROD;AF=0.1278;NSAMP=2412;MSQ=29.48;RECLASSIFIED;AC=3421;AN=26766;NFAM=2296
chr4	147798783	147798784	chr13	46560149	46560149	74745	466207.0	-	+	BND	LOW	74745_1	N	]chr13:46560149]N	74745_2	N	N[chr4:147798785[	SVTYPE=BND;POS=147798785;STRANDS=+-:39,-+:4234;CIPOS=-1,0;CIEND=0,0;CIPOS95=0,0;CIEND95=0,0;MATEID=74745_2;EVENT=74745;SU=4273;PE=3;SR=4270;ALG=PROD;AF=0.1573;NSAMP=4406;MSQ=57.2;AC=4599;AN=29246;NFAM=4150	SVTYPE=BND;POS=46560149;STRANDS=+-:39,-+:4234;CIPOS=0,0;CIEND=-1,0;CIPOS95=0,0;CIEND95=0,0;MATEID=74745_1;EVENT=74745;SECONDARY;SU=4273;PE=3;SR=4270;ALG=PROD;AF=0.1573;NSAMP=4406;MSQ=57.2;AC=4599;AN=29246;NFAM=4150
chr4	147801383	147801392	chr4	147805902	147805909	346125	425.57	+	-	DEL	PASS	346125	N	<DEL>	.	.	.	SVTYPE=DEL;POS=147801388;SVLEN=-4519;END=147805907;STRANDS=+-:20;CIPOS=-5,4;CIEND=-5,2;CIPOS95=0,0;CIEND95=0,0;SU=20;PE=13;SR=7;ALG=PROD;AF=3.419e-05;NSAMP=1;MSQ=425.57;AC=1;AN=29246;NFAM=1	.
chr4	147803526	147803545	chr4	183402179	183402198	589602	443.28	-	-	BND	PASS	589602_1	N	[chr4:183402190[N	589602_2	N	[chr4:147803537[N	SVTYPE=BND;POS=147803537;STRANDS=--:27;CIPOS=-10,9;CIEND=-10,9;CIPOS95=0,0;CIEND95=0,0;MATEID=589602_2;EVENT=589602;SU=27;PE=18;SR=9;ALG=PROD;AF=3.419e-05;NSAMP=1;MSQ=443.28;AC=1;AN=29246;NFAM=1	SVTYPE=BND;POS=183402190;STRANDS=--:27;CIPOS=-10,9;CIEND=-10,9;CIPOS95=0,0;CIEND95=0,0;MATEID=589602_1;EVENT=589602;SECONDARY;SU=27;PE=18;SR=9;ALG=PROD;AF=3.419e-05;NSAMP=1;MSQ=443.28;AC=1;AN=29246;NFAM=1
chr4	147812536	147812579	chr4	147814773	147814822	589603	898.78	+	+	BND	PASS	589603_1	N	N]chr4:147814798]	589603_2	N	N]chr4:147812558]	SVTYPE=BND;POS=147812558;STRANDS=++:53;CIPOS=-22,21;CIEND=-25,24;CIPOS95=0,0;CIEND95=0,0;MATEID=589603_2;EVENT=589603;SU=53;PE=25;SR=28;ALG=PROD;AF=0.0001026;NSAMP=3;MSQ=299.59;AC=3;AN=29246;NFAM=2	SVTYPE=BND;POS=147814798;STRANDS=++:53;CIPOS=-25,24;CIEND=-22,21;CIPOS95=0,0;CIEND95=0,0;MATEID=589603_1;EVENT=589603;SECONDARY;SU=53;PE=25;SR=28;ALG=PROD;AF=0.0001026;NSAMP=3;MSQ=299.59;AC=3;AN=29246;NFAM=2
chr4	147812547	147813088	chr4	147815923	147816406	346126	529.84	+	-	DEL	PASS	346126	N	<DEL>	.	.	.	SVTYPE=DEL;POS=147812557;SVLEN=-3843;END=147816400;STRANDS=+-:5;IMPRECISE;CIPOS=-10,531;CIEND=-477,6;CIPOS95=0,167;CIEND95=-169,0;SU=5;PE=5;SR=0;ALG=PROD;AF=0.0001026;NSAMP=3;MSQ=176.61;AC=3;AN=29246;NFAM=2	.
chr4	147814588	147814647	chr4	147816372	147816425	589604	754.69	-	-	BND	PASS	589604_1	N	[chr4:147816401[N	589604_2	N	[chr4:147814619[N	SVTYPE=BND;POS=147814619;STRANDS=--:50;CIPOS=-30,29;CIEND=-28,25;CIPOS95=0,0;CIEND95=0,0;MATEID=589604_2;EVENT=589604;SU=50;PE=21;SR=29;ALG=PROD;AF=0.0001026;NSAMP=3;MSQ=251.56;AC=3;AN=29246;NFAM=2	SVTYPE=BND;POS=147816401;STRANDS=--:50;CIPOS=-28,25;CIEND=-30,29;CIPOS95=0,0;CIEND95=0,0;MATEID=589604_1;EVENT=589604;SECONDARY;SU=50;PE=21;SR=29;ALG=PROD;AF=0.0001026;NSAMP=3;MSQ=251.56;AC=3;AN=29246;NFAM=2
chr4	147826510	147826529	chr4	147845088	147845091	514219	293.62	-	+	DUP	PASS	514219	N	<DUP>	.	.	.	SVTYPE=DUP;POS=147826520;SVLEN=18570;END=147845090;STRANDS=-+:26;CIPOS=-10,9;CIEND=-2,1;CIPOS95=0,0;CIEND95=0,0;SU=26;PE=13;SR=13;ALG=PROD;AF=6.839e-05;NSAMP=1;MSQ=293.31;AC=2;AN=29246;NFAM=1	.
chr4	147827341	147827344	chr4	147968397	147968416	346127	623.45	+	-	DEL	PASS	346127	N	<DEL>	.	.	.	SVTYPE=DEL;POS=147827343;SVLEN=-141064;END=147968407;STRANDS=+-:25;CIPOS=-2,1;CIEND=-10,9;CIPOS95=0,0;CIEND95=0,0;SU=25;PE=12;SR=13;ALG=PROD;AF=3.419e-05;NSAMP=1;MSQ=623.45;AC=1;AN=29246;NFAM=1	.
chr4	147834691	147834703	chr4	147834741	147834752	346128	14141.6	+	-	BND	LOW	346128_1	N	N[chr4:147834748[	346128_2	N	]chr4:147834698]N	SVTYPE=BND;POS=147834698;STRANDS=+-:7;CIPOS=-7,5;CIEND=-6,5;CIPOS95=0,0;CIEND95=0,0;MATEID=346128_2;EVENT=346128;SU=7;PE=1;SR=6;ALG=PROD;AF=0.01101;NSAMP=322;MSQ=35.28;RECLASSIFIED;AC=322;AN=29246;NFAM=320	SVTYPE=BND;POS=147834748;STRANDS=+-:7;CIPOS=-6,5;CIEND=-7,5;CIPOS95=0,0;CIEND95=0,0;MATEID=346128_1;EVENT=346128;SECONDARY;SU=7;PE=1;SR=6;ALG=PROD;AF=0.01101;NSAMP=322;MSQ=35.28;RECLASSIFIED;AC=322;AN=29246;NFAM=320
chr4	147852362	147852364	chr4	148006327	148006330	514220	315.46	-	+	DUP	PASS	514220	N	<DUP>	.	.	.	SVTYPE=DUP;POS=147852364;SVLEN=153965;END=148006329;STRANDS=-+:28;CIPOS=-2,0;CIEND=-2,1;CIPOS95=0,0;CIEND95=0,0;SU=28;PE=15;SR=13;ALG=PROD;AF=3.419e-05;NSAMP=1;MSQ=315.23;AC=1;AN=29246;NFAM=1	.
chr4	147860447	147860452	chr4	147863169	147863171	346129	410.47	+	-	DEL	PASS	346129	N	<DEL>	.	.	.	SVTYPE=DEL;POS=147860450;SVLEN=-2719;END=147863169;STRANDS=+-:21;CIPOS=-3,2;CIEND=0,2;CIPOS95=0,0;CIEND95=0,0;SU=21;PE=12;SR=9;ALG=PROD;AF=3.419e-05;NSAMP=1;MSQ=410.47;AC=1;AN=29246;NFAM=1	.
chr4	147873884	147873895	chr10	36862225	36862236	72776	5125.69	+	+	BND	LOW	72776_1	N	N]chr10:36862231]	72776_2	N	N]chr4:147873890]	SVTYPE=BND;POS=147873890;STRANDS=++:125;CIPOS=-6,5;CIEND=-6,5;CIPOS95=0,0;CIEND95=0,0;MATEID=72776_2;EVENT=72776;SU=125;PE=0;SR=125;ALG=PROD;AF=0.004548;NSAMP=125;MSQ=22.69;AC=133;AN=29246;NFAM=125	SVTYPE=BND;POS=36862231;STRANDS=++:125;CIPOS=-6,5;CIEND=-6,5;CIPOS95=0,0;CIEND95=0,0;MATEID=72776_1;EVENT=72776;SECONDARY;SU=125;PE=0;SR=125;ALG=PROD;AF=0.004548;NSAMP=125;MSQ=22.69;AC=133;AN=29246;NFAM=125
chr4	147877217	147877263	chr4	147879304	147879348	346130	1555.42	+	-	DEL	PASS	346130	N	<DEL>	.	.	.	SVTYPE=DEL;POS=147877241;SVLEN=-2086;END=147879327;STRANDS=+-:71;CIPOS=-24,22;CIEND=-23,21;CIPOS95=0,0;CIEND95=0,0;SU=71;PE=41;SR=30;ALG=PROD;AF=3.419e-05;NSAMP=1;MSQ=668.41;AC=1;AN=29246;NFAM=1	.
chr4	147904465	147904484	chr4	147908499	147908514	346131	3413.55	+	-	DEL	PASS	346131	N	<DEL>	.	.	.	SVTYPE=DEL;POS=147904475;SVLEN=-4034;END=147908509;STRANDS=+-:107;CIPOS=-10,9;CIEND=-10,5;CIPOS95=0,0;CIEND95=0,0;SU=107;PE=94;SR=13;ALG=PROD;AF=0.0002052;NSAMP=6;MSQ=495.99;AC=6;AN=29246;NFAM=5	.
chr4	147907998	147908017	chr4	147965435	147965454	346132	644.36	+	-	DEL	PASS	346132	N	<DEL>	.	.	.	SVTYPE=DEL;POS=147908008;SVLEN=-57437;END=147965445;STRANDS=+-:22;CIPOS=-10,9;CIEND=-10,9;CIPOS95=0,0;CIEND95=0,0;SU=22;PE=16;SR=6;ALG=PROD;AF=3.419e-05;NSAMP=1;MSQ=644.36;AC=1;AN=29246;NFAM=1	.
chr4	147911991	147912004	chr5	64301715	64301732	78460	1245.33	-	+	BND	LOW	78460_1	N	]chr5:64301724]N	78460_2	N	N[chr4:147911998[	SVTYPE=BND;POS=147911998;STRANDS=-+:37;IMPRECISE;CIPOS=-6,7;CIEND=-9,8;CIPOS95=-1,1;CIEND95=0,0;MATEID=78460_2;EVENT=78460;SU=37;PE=0;SR=37;ALG=PROD;AF=0.001539;NSAMP=45;MSQ=22.33;AC=45;AN=29246;NFAM=45	SVTYPE=BND;POS=64301724;STRANDS=-+:37;IMPRECISE;CIPOS=-9,8;CIEND=-6,7;CIPOS95=0,0;CIEND95=-1,1;MATEID=78460_1;EVENT=78460;SECONDARY;SU=37;PE=0;SR=37;ALG=PROD;AF=0.001539;NSAMP=45;MSQ=22.33;AC=45;AN=29246;NFAM=45
chr4	147914030	147914086	chr4	147915992	147916021	346134	3956.43	+	-	DEL	PASS	346134	N	<DEL>	.	.	.	SVTYPE=DEL;POS=147914057;SVLEN=-1937;END=147915994;STRANDS=+-:178;CIPOS=-27,29;CIEND=-2,27;CIPOS95=0,0;CIEND95=0,0;SU=178;PE=107;SR=71;ALG=PROD;AF=6.839e-05;NSAMP=2;MSQ=779.32;AC=2;AN=29246;NFAM=1	.
chr4	147922362	147922420	chr5	56723556	56723610	78423	249.5	-	+	BND	LOW	78423_1	N	]chr5:56723584]N	78423_2	N	N[chr4:147922393[	SVTYPE=BND;POS=147922393;STRANDS=-+:12;CIPOS=-30,28;CIEND=-28,26;CIPOS95=0,0;CIEND95=0,0;MATEID=78423_2;EVENT=78423;SU=12;PE=4;SR=8;ALG=PROD;AF=0.0002393;NSAMP=7;MSQ=26.1;AC=7;AN=29246;NFAM=7	SVTYPE=BND;POS=56723584;STRANDS=-+:12;CIPOS=-28,26;CIEND=-30,28;CIPOS95=0,0;CIEND95=0,0;MATEID=78423_1;EVENT=78423;SECONDARY;SU=12;PE=4;SR=8;ALG=PROD;AF=0.0002393;NSAMP=7;MSQ=26.1;AC=7;AN=29246;NFAM=7
chr4	147922385	147922399	chr11	70163980	70163993	73624	13278.1	-	-	BND	LOW	73624_1	N	[chr11:70163988[N	73624_2	N	[chr4:147922395[N	SVTYPE=BND;POS=147922395;STRANDS=--:114;CIPOS=-9,5;CIEND=-7,6;CIPOS95=0,0;CIEND95=0,0;MATEID=73624_2;EVENT=73624;SU=114;PE=48;SR=66;ALG=PROD;AF=0.004616;NSAMP=135;MSQ=81.05;AC=135;AN=29246;NFAM=135	SVTYPE=BND;POS=70163988;STRANDS=--:114;CIPOS=-7,6;CIEND=-9,5;CIPOS95=0,0;CIEND95=0,0;MATEID=73624_1;EVENT=73624;SECONDARY;SU=114;PE=48;SR=66;ALG=PROD;AF=0.004616;NSAMP=135;MSQ=81.05;AC=135;AN=29246;NFAM=135
chr4	147932014	147932033	chr4	147935103	147935122	346135	1387.42	+	-	DEL	PASS	346135	N	<DEL>	.	.	.	SVTYPE=DEL;POS=147932024;SVLEN=-3089;END=147935113;STRANDS=+-:57;CIPOS=-10,9;CIEND=-10,9;CIPOS95=0,0;CIEND95=0,0;SU=57;PE=42;SR=15;ALG=PROD;AF=0.0001368;NSAMP=4;MSQ=346.86;AC=4;AN=29246;NFAM=4	.
chr4	147967817	147967827	chr4	147970035	147970046	514221	943.22	-	+	BND	LOW	514221_1	N	]chr4:147970041]N	514221_2	N	N[chr4:147967823[	SVTYPE=BND;POS=147967823;STRANDS=-+:66;CIPOS=-5,5;CIEND=-6,5;CIPOS95=0,0;CIEND95=0,0;MATEID=514221_2;EVENT=514221;SU=66;PE=0;SR=66;ALG=PROD;AF=0.0006155;NSAMP=18;MSQ=36.98;RECLASSIFIED;AC=18;AN=29246;NFAM=18	SVTYPE=BND;POS=147970041;STRANDS=-+:66;CIPOS=-6,5;CIEND=-5,5;CIPOS95=0,0;CIEND95=0,0;MATEID=514221_1;EVENT=514221;SECONDARY;SU=66;PE=0;SR=66;ALG=PROD;AF=0.0006155;NSAMP=18;MSQ=36.98;RECLASSIFIED;AC=18;AN=29246;NFAM=18
chr4	147967823	147967832	chr4	147969993	147970003	346136	1830.94	+	-	BND	LOW	346136_1	N	N[chr4:147969999[	346136_2	N	]chr4:147967828]N	SVTYPE=BND;POS=147967828;STRANDS=+-:71;CIPOS=-5,4;CIEND=-5,5;CIPOS95=0,0;CIEND95=0,0;MATEID=346136_2;EVENT=346136;SU=71;PE=0;SR=71;ALG=PROD;AF=0.0005813;NSAMP=17;MSQ=76.97;RECLASSIFIED;AC=17;AN=29246;NFAM=17	SVTYPE=BND;POS=147969999;STRANDS=+-:71;CIPOS=-5,5;CIEND=-5,4;CIPOS95=0,0;CIEND95=0,0;MATEID=346136_1;EVENT=346136;SECONDARY;SU=71;PE=0;SR=71;ALG=PROD;AF=0.0005813;NSAMP=17;MSQ=76.97;RECLASSIFIED;AC=17;AN=29246;NFAM=17
chr4	147972274	147972287	chr4	147974800	147974813	346137	137.7	+	-	DEL	PASS	346137	N	<DEL>	.	.	.	SVTYPE=DEL;POS=147972281;SVLEN=-2526;END=147974807;STRANDS=+-:9;CIPOS=-7,6;CIEND=-7,6;CIPOS95=0,0;CIEND95=0,0;SU=9;PE=4;SR=5;ALG=PROD;AF=3.419e-05;NSAMP=1;MSQ=137.7;AC=1;AN=29246;NFAM=1	.
chr4	147974721	147974780	chr4	147982363	147982416	346138	1019.02	+	-	DEL	PASS	346138	N	<DEL>	.	.	.	SVTYPE=DEL;POS=147974751;SVLEN=-7642;END=147982393;STRANDS=+-:38;IMPRECISE;CIPOS=-30,29;CIEND=-30,23;CIPOS95=0,0;CIEND95=-4,4;SU=38;PE=34;SR=4;ALG=PROD;AF=6.839e-05;NSAMP=2;MSQ=509.51;AC=2;AN=29246;NFAM=2	.
chr4	148007843	148007849	chr4	148009522	148009534	346141	3044.79	+	-	DEL	PASS	346141	N	<DEL>	.	.	.	SVTYPE=DEL;POS=148007846;SVLEN=-1683;END=148009529;STRANDS=+-:136;CIPOS=-3,3;CIEND=-7,5;CIPOS95=0,0;CIEND95=0,0;SU=136;PE=78;SR=58;ALG=PROD;AF=3.419e-05;NSAMP=1;MSQ=671.42;AC=1;AN=29246;NFAM=1	.
chr4	148027492	148028081	chr4	148033764	148034410	346143	11.99	+	-	DEL	PASS	346143	N	<DEL>	.	.	.	SVTYPE=DEL;POS=148027502;SVLEN=-6899;END=148034401;STRANDS=+-:4;IMPRECISE;CIPOS=-10,579;CIEND=-637,9;CIPOS95=-2,146;CIEND95=-147,1;SU=4;PE=4;SR=0;ALG=PROD;AF=3.419e-05;NSAMP=1;MSQ=11.99;AC=1;AN=29246;NFAM=1	.
chr4	148043585	148043642	chr5	12435550	12435607	78193	31015.8	-	+	BND	LOW	78193_1	N	]chr5:12435579]N	78193_2	N	N[chr4:148043615[	SVTYPE=BND;POS=148043615;STRANDS=-+:8;CIPOS=-29,28;CIEND=-29,28;CIPOS95=0,0;CIEND95=0,0;MATEID=78193_2;EVENT=78193;SU=8;PE=0;SR=8;ALG=PROD;AF=0.02913;NSAMP=843;MSQ=20.44;AC=852;AN=29246;NFAM=825	SVTYPE=BND;POS=12435579;STRANDS=-+:8;CIPOS=-29,28;CIEND=-29,28;CIPOS95=0,0;CIEND95=0,0;MATEID=78193_1;EVENT=78193;SECONDARY;SU=8;PE=0;SR=8;ALG=PROD;AF=0.02913;NSAMP=843;MSQ=20.44;AC=852;AN=29246;NFAM=825
chr4	148043585	148043642	chr11	106730030	106730087	73794	27862.8	-	-	BND	LOW	73794_1	N	[chr11:106730060[N	73794_2	N	[chr4:148043615[N	SVTYPE=BND;POS=148043615;STRANDS=--:8;CIPOS=-29,28;CIEND=-29,28;CIPOS95=0,0;CIEND95=0,0;MATEID=73794_2;EVENT=73794;SU=8;PE=0;SR=8;ALG=PROD;AF=0.02698;NSAMP=788;MSQ=19.77;AC=789;AN=29246;NFAM=772	SVTYPE=BND;POS=106730060;STRANDS=--:8;CIPOS=-29,28;CIEND=-29,28;CIPOS95=0,0;CIEND95=0,0;MATEID=73794_1;EVENT=73794;SECONDARY;SU=8;PE=0;SR=8;ALG=PROD;AF=0.02698;NSAMP=788;MSQ=19.77;AC=789;AN=29246;NFAM=772
chr4	148043605	148043622	chr10	7556099	7556116	73161	20576.9	-	-	BND	LOW	73161_1	N	[chr10:7556109[N	73161_2	N	[chr4:148043615[N	SVTYPE=BND;POS=148043615;STRANDS=--:4;CIPOS=-9,8;CIEND=-9,8;CIPOS95=0,0;CIEND95=0,0;MATEID=73161_2;EVENT=73161;SU=4;PE=0;SR=4;ALG=PROD;AF=0.01966;NSAMP=574;MSQ=19.15;AC=575;AN=29246;NFAM=565	SVTYPE=BND;POS=7556109;STRANDS=--:4;CIPOS=-9,8;CIEND=-9,8;CIPOS95=0,0;CIEND95=0,0;MATEID=73161_1;EVENT=73161;SECONDARY;SU=4;PE=0;SR=4;ALG=PROD;AF=0.01966;NSAMP=574;MSQ=19.15;AC=575;AN=29246;NFAM=565
chr4	148043605	148043622	chr10	114327165	114327182	73121	124397.0	-	+	BND	LOW	73121_1	N	]chr10:114327174]N	73121_2	N	N[chr4:148043615[	SVTYPE=BND;POS=148043615;STRANDS=-+:4;CIPOS=-9,8;CIEND=-9,8;CIPOS95=0,0;CIEND95=0,0;MATEID=73121_2;EVENT=73121;SU=4;PE=0;SR=4;ALG=PROD;AF=0.07909;NSAMP=2296;MSQ=28.62;AC=2313;AN=29246;NFAM=2160	SVTYPE=BND;POS=114327174;STRANDS=-+:4;CIPOS=-9,8;CIEND=-9,8;CIPOS95=0,0;CIEND95=0,0;MATEID=73121_1;EVENT=73121;SECONDARY;SU=4;PE=0;SR=4;ALG=PROD;AF=0.07909;NSAMP=2296;MSQ=28.62;AC=2313;AN=29246;NFAM=2160
chr4	148055629	148055648	chr4	148057545	148057554	346144	578.42	+	-	DEL	PASS	346144	N	<DEL>	.	.	.	SVTYPE=DEL;POS=148055639;SVLEN=-1914;END=148057553;STRANDS=+-:19;CIPOS=-10,9;CIEND=-8,1;CIPOS95=0,0;CIEND95=0,0;SU=19;PE=14;SR=5;ALG=PROD;AF=3.419e-05;NSAMP=1;MSQ=578.42;AC=1;AN=29246;NFAM=1	.
chr4	148072321	148072328	chr4	148072406	148072413	346145	260.83	+	-	DEL	PASS	346145	N	<DEL>	.	.	.	SVTYPE=DEL;POS=148072325;SVLEN=-85;END=148072410;STRANDS=+-:9;CIPOS=-4,3;CIEND=-4,3;CIPOS95=0,0;CIEND95=0,0;SU=9;PE=0;SR=9;ALG=PROD;AF=3.419e-05;NSAMP=1;MSQ=260.82;AC=1;AN=29246;NFAM=1	.
chr4	148077235	148077237	chr4	148077298	148077301	589606	1142.15	+	+	INV	LOW	589606	N	<INV>	.	.	.	SVTYPE=INV;POS=148077237;SVLEN=61;END=148077298;STRANDS=++:75,--:57;CIPOS=-2,0;CIEND=0,3;CIPOS95=0,0;CIEND95=0,0;SU=132;PE=37;SR=95;ALG=PROD;AF=0.0006839;NSAMP=20;MSQ=35.6;AC=20;AN=29246;NFAM=20	.
chr4	148092753	148092772	chr4	148092841	148092860	589607	124.74	+	+	INV	LOW	589607	N	<INV>	.	.	.	SVTYPE=INV;POS=148092763;SVLEN=88;END=148092851;STRANDS=++:1,--:3;IMPRECISE;CIPOS=-10,9;CIEND=-10,9;CIPOS95=-3,3;CIEND95=-3,3;SU=4;PE=3;SR=1;ALG=PROD;AF=0.0002735;NSAMP=8;MSQ=10.15;AC=8;AN=29246;NFAM=8	.
chr4	148111274	148111279	chr4	148111332	148111337	346146	2351.64	+	-	BND	PASS	346146_1	N	N[chr4:148111336[	346146_2	N	]chr4:148111277]N	SVTYPE=BND;POS=148111277;STRANDS=+-:79;CIPOS=-3,2;CIEND=-3,2;CIPOS95=0,0;CIEND95=0,0;MATEID=346146_2;EVENT=346146;SU=79;PE=1;SR=78;ALG=PROD;AF=6.839e-05;NSAMP=2;MSQ=254.77;RECLASSIFIED;AC=2;AN=29246;NFAM=2	SVTYPE=BND;POS=148111336;STRANDS=+-:79;CIPOS=-3,2;CIEND=-3,2;CIPOS95=0,0;CIEND95=0,0;MATEID=346146_1;EVENT=346146;SECONDARY;SU=79;PE=1;SR=78;ALG=PROD;AF=6.839e-05;NSAMP=2;MSQ=254.77;RECLASSIFIED;AC=2;AN=29246;NFAM=2
chr4	148118050	148118093	chr4	148118120	148118163	346148	746.32	+	-	BND	PASS	346148_1	N	N[chr4:148118143[	346148_2	N	]chr4:148118072]N	SVTYPE=BND;POS=148118072;STRANDS=+-:28;CIPOS=-22,21;CIEND=-22,21;CIPOS95=0,0;CIEND95=0,0;MATEID=346148_2;EVENT=346148;SU=28;PE=0;SR=28;ALG=PROD;AF=6.839e-05;NSAMP=2;MSQ=373.15;RECLASSIFIED;AC=2;AN=29246;NFAM=2	SVTYPE=BND;POS=148118143;STRANDS=+-:28;CIPOS=-22,21;CIEND=-22,21;CIPOS95=0,0;CIEND95=0,0;MATEID=346148_1;EVENT=346148;SECONDARY;SU=28;PE=0;SR=28;ALG=PROD;AF=6.839e-05;NSAMP=2;MSQ=373.15;RECLASSIFIED;AC=2;AN=29246;NFAM=2
chr4	148121614	148121633	chr4	148130520	148130524	346149	668.61	+	-	DEL	PASS	346149	N	<DEL>	.	.	.	SVTYPE=DEL;POS=148121624;SVLEN=-8899;END=148130523;STRANDS=+-:29;CIPOS=-10,9;CIEND=-3,1;CIPOS95=0,0;CIEND95=0,0;SU=29;PE=16;SR=13;ALG=PROD;AF=3.419e-05;NSAMP=1;MSQ=668.54;AC=1;AN=29246;NFAM=1	.
chr4	148130777	148130794	chr21	37519738	37519755	77885	245252.0	-	+	BND	LOW	77885_1	N	]chr21:37519747]N	77885_2	N	N[chr4:148130787[	SVTYPE=BND;POS=148130787;STRANDS=-+:4;CIPOS=-9,8;CIEND=-9,8;CIPOS95=0,0;CIEND95=0,0;MATEID=77885_2;EVENT=77885;SU=4;PE=0;SR=4;ALG=PROD;AF=0.1113;NSAMP=3255;MSQ=46.92;AC=3255;AN=29246;NFAM=3148	SVTYPE=BND;POS=37519747;STRANDS=-+:4;CIPOS=-9,8;CIEND=-9,8;CIPOS95=0,0;CIEND95=0,0;MATEID=77885_1;EVENT=77885;SECONDARY;SU=4;PE=0;SR=4;ALG=PROD;AF=0.1113;NSAMP=3255;MSQ=46.92;AC=3255;AN=29246;NFAM=3148
chr4	148140038	148140043	chr4	148146505	148146524	346150	467.65	+	-	DEL	PASS	346150	N	<DEL>	.	.	.	SVTYPE=DEL;POS=148140041;SVLEN=-6474;END=148146515;STRANDS=+-:20;CIPOS=-3,2;CIEND=-10,9;CIPOS95=0,0;CIEND95=0,0;SU=20;PE=9;SR=11;ALG=PROD;AF=3.419e-05;NSAMP=1;MSQ=467.65;AC=1;AN=29246;NFAM=1	.
chr4	148178146	148178146	chr4	148180469	148180469	346151	485267.0	+	-	DEL	PASS	346151	N	<DEL>	.	.	.	SVTYPE=DEL;POS=148178146;SVLEN=-2323;END=148180469;STRANDS=+-:20419;CIPOS=0,0;CIEND=0,0;CIPOS95=0,0;CIEND95=0,0;SU=20419;PE=11940;SR=8479;ALG=PROD;AF=0.01614;NSAMP=464;MSQ=599.86;MEDGQR=4.49;Q10GQR=4.29;AC=472;AN=29246;NFAM=445	.
chr4	148181104	148181123	chr4	148181304	148181307	346152	412.19	+	-	BND	LOW	346152_1	N	N[chr4:148181307[	346152_2	N	]chr4:148181114]N	SVTYPE=BND;POS=148181114;STRANDS=+-:14;CIPOS=-10,9;CIEND=-2,1;CIPOS95=0,0;CIEND95=0,0;MATEID=346152_2;EVENT=346152;SU=14;PE=1;SR=13;ALG=PROD;AF=6.839e-05;NSAMP=2;MSQ=203.05;RECLASSIFIED;AC=2;AN=29246;NFAM=2	SVTYPE=BND;POS=148181307;STRANDS=+-:14;CIPOS=-2,1;CIEND=-10,9;CIPOS95=0,0;CIEND95=0,0;MATEID=346152_1;EVENT=346152;SECONDARY;SU=14;PE=1;SR=13;ALG=PROD;AF=6.839e-05;NSAMP=2;MSQ=203.05;RECLASSIFIED;AC=2;AN=29246;NFAM=2
chr4	148186984	148186991	chr4	148189871	148189888	346153	632.29	+	-	DEL	PASS	346153	N	<DEL>	.	.	.	SVTYPE=DEL;POS=148186987;SVLEN=-2894;END=148189881;STRANDS=+-:23;CIPOS=-3,4;CIEND=-10,7;CIPOS95=0,0;CIEND95=0,0;SU=23;PE=17;SR=6;ALG=PROD;AF=3.419e-05;NSAMP=1;MSQ=617.63;AC=1;AN=29246;NFAM=1	.
chr4	148196320	148196339	chr4	148199526	148199545	346154	116.66	+	-	DEL	PASS	346154	N	<DEL>	.	.	.	SVTYPE=DEL;POS=148196330;SVLEN=-3206;END=148199536;STRANDS=+-:9;CIPOS=-10,9;CIEND=-10,9;CIPOS95=0,0;CIEND95=0,0;SU=9;PE=5;SR=4;ALG=PROD;AF=3.419e-05;NSAMP=1;MSQ=116.66;AC=1;AN=29246;NFAM=1	.
chr4	148205294	148205313	chr4	148205390	148205409	346155	215.8	+	-	DEL	PASS	346155	N	<DEL>	.	.	.	SVTYPE=DEL;POS=148205304;SVLEN=-96;END=148205400;STRANDS=+-:8;CIPOS=-10,9;CIEND=-10,9;CIPOS95=0,0;CIEND95=0,0;SU=8;PE=0;SR=8;ALG=PROD;AF=3.419e-05;NSAMP=1;MSQ=215.79;AC=1;AN=29246;NFAM=1	.
chr4	148205717	148205722	chr4	148216536	148216555	346156	548.49	+	-	DEL	PASS	346156	N	<DEL>	.	.	.	SVTYPE=DEL;POS=148205720;SVLEN=-10826;END=148216546;STRANDS=+-:24;CIPOS=-3,2;CIEND=-10,9;CIPOS95=0,0;CIEND95=0,0;SU=24;PE=14;SR=10;ALG=PROD;AF=3.419e-05;NSAMP=1;MSQ=548.49;AC=1;AN=29246;NFAM=1	.
chr4	148216318	148216323	chr4	148216608	148216613	346157	330.56	+	-	BND	LOW	346157_1	N	N[chr4:148216612[	346157_2	N	]chr4:148216321]N	SVTYPE=BND;POS=148216321;STRANDS=+-:11;CIPOS=-3,2;CIEND=-3,2;CIPOS95=0,0;CIEND95=0,0;MATEID=346157_2;EVENT=346157;SU=11;PE=0;SR=11;ALG=PROD;AF=0.0001026;NSAMP=3;MSQ=23.51;RECLASSIFIED;AC=3;AN=29246;NFAM=3	SVTYPE=BND;POS=148216612;STRANDS=+-:11;CIPOS=-3,2;CIEND=-3,2;CIPOS95=0,0;CIEND95=0,0;MATEID=346157_1;EVENT=346157;SECONDARY;SU=11;PE=0;SR=11;ALG=PROD;AF=0.0001026;NSAMP=3;MSQ=23.51;RECLASSIFIED;AC=3;AN=29246;NFAM=3
chr4	148220343	148220362	chr4	148220524	148220543	589608	59.05	+	+	INV	LOW	589608	N	<INV>	.	.	.	SVTYPE=INV;POS=148220353;SVLEN=181;END=148220534;STRANDS=++:2,--:3;IMPRECISE;CIPOS=-10,9;CIEND=-10,9;CIPOS95=-3,3;CIEND95=-3,1;SU=5;PE=3;SR=2;ALG=PROD;AF=0.0001026;NSAMP=3;MSQ=18.01;AC=3;AN=29246;NFAM=3	.
chr4	148251464	148251472	chr4	148259702	148259709	346159	2778.33	+	-	DEL	PASS	346159	N	<DEL>	.	.	.	SVTYPE=DEL;POS=148251468;SVLEN=-8239;END=148259707;STRANDS=+-:127;CIPOS=-4,4;CIEND=-5,2;CIPOS95=0,0;CIEND95=0,0;SU=127;PE=73;SR=54;ALG=PROD;AF=0.0002052;NSAMP=6;MSQ=371.64;AC=6;AN=29246;NFAM=6	.
chr4	148253813	148253822	chr4	148253892	148253901	346160	155.9	+	-	DEL	PASS	346160	N	<DEL>	.	.	.	SVTYPE=DEL;POS=148253818;SVLEN=-79;END=148253897;STRANDS=+-:7;CIPOS=-5,4;CIEND=-5,4;CIPOS95=0,0;CIEND95=0,0;SU=7;PE=0;SR=7;ALG=PROD;AF=3.419e-05;NSAMP=1;MSQ=155.8;AC=1;AN=29246;NFAM=1	.
chr4	148288830	148288835	chr4	148289122	148289127	346161	440.78	+	-	BND	LOW	346161_1	N	N[chr4:148289126[	346161_2	N	]chr4:148288833]N	SVTYPE=BND;POS=148288833;STRANDS=+-:11;CIPOS=-3,2;CIEND=-3,2;CIPOS95=0,0;CIEND95=0,0;MATEID=346161_2;EVENT=346161;SU=11;PE=0;SR=11;ALG=PROD;AF=0.0002052;NSAMP=6;MSQ=71.72;RECLASSIFIED;AC=6;AN=29246;NFAM=6	SVTYPE=BND;POS=148289126;STRANDS=+-:11;CIPOS=-3,2;CIEND=-3,2;CIPOS95=0,0;CIEND95=0,0;MATEID=346161_1;EVENT=346161;SECONDARY;SU=11;PE=0;SR=11;ALG=PROD;AF=0.0002052;NSAMP=6;MSQ=71.72;RECLASSIFIED;AC=6;AN=29246;NFAM=6
chr4	148291542	148291560	chr4	148298015	148298030	514223	253.64	-	+	BND	PASS	514223_1	N	]chr4:148298025]N	514223_2	N	N[chr4:148291552[	SVTYPE=BND;POS=148291552;STRANDS=-+:21;CIPOS=-9,9;CIEND=-10,5;CIPOS95=0,0;CIEND95=0,0;MATEID=514223_2;EVENT=514223;SU=21;PE=7;SR=14;ALG=PROD;AF=3.419e-05;NSAMP=1;MSQ=253.64;RECLASSIFIED;AC=1;AN=29246;NFAM=1	SVTYPE=BND;POS=148298025;STRANDS=-+:21;CIPOS=-10,5;CIEND=-9,9;CIPOS95=0,0;CIEND95=0,0;MATEID=514223_1;EVENT=514223;SECONDARY;SU=21;PE=7;SR=14;ALG=PROD;AF=3.419e-05;NSAMP=1;MSQ=253.64;RECLASSIFIED;AC=1;AN=29246;NFAM=1
chr4	148291653	148291655	chr4	148302034	148302035	346162	685.43	+	-	BND	PASS	346162_1	N	N[chr4:148302036[	346162_2	N	]chr4:148291655]N	SVTYPE=BND;POS=148291655;STRANDS=+-:32;CIPOS=-2,0;CIEND=-1,0;CIPOS95=0,0;CIEND95=0,0;MATEID=346162_2;EVENT=346162;SU=32;PE=11;SR=21;ALG=PROD;AF=3.419e-05;NSAMP=1;MSQ=677.37;RECLASSIFIED;AC=1;AN=29246;NFAM=1	SVTYPE=BND;POS=148302036;STRANDS=+-:32;CIPOS=-1,0;CIEND=-2,0;CIPOS95=0,0;CIEND95=0,0;MATEID=346162_1;EVENT=346162;SECONDARY;SU=32;PE=11;SR=21;ALG=PROD;AF=3.419e-05;NSAMP=1;MSQ=677.37;RECLASSIFIED;AC=1;AN=29246;NFAM=1
chr4	148293450	148293457	chr4	148314448	148314455	346163	256.72	+	-	DEL	PASS	346163	N	<DEL>	.	.	.	SVTYPE=DEL;POS=148293454;SVLEN=-20999;END=148314453;STRANDS=+-:14;CIPOS=-4,3;CIEND=-5,2;CIPOS95=0,0;CIEND95=0,0;SU=14;PE=6;SR=8;ALG=PROD;AF=3.419e-05;NSAMP=1;MSQ=254.68;AC=1;AN=29246;NFAM=1	.
chr4	148298018	148298380	chr4	148301697	148302045	346164	317.61	+	-	DEL	PASS	346164	N	<DEL>	.	.	.	SVTYPE=DEL;POS=148298024;SVLEN=-4012;END=148302036;STRANDS=+-:9;IMPRECISE;CIPOS=-6,356;CIEND=-339,9;CIPOS95=0,121;CIEND95=-104,1;SU=9;PE=9;SR=0;ALG=PROD;AF=3.419e-05;NSAMP=1;MSQ=317.61;AC=1;AN=29246;NFAM=1	.
chr4	148320865	148321407	chr4	149130286	149130798	589610	99.48	+	+	BND	LOW	589610_1	N	N]chr4:149130316]	589610_2	N	N]chr4:148320895]	SVTYPE=BND;POS=148320895;STRANDS=++:32;IMPRECISE;CIPOS=-30,512;CIEND=-30,482;CIPOS95=-30,69;CIEND95=-30,67;MATEID=589610_2;EVENT=589610;SU=32;PE=32;SR=0;ALG=PROD;AF=0.0001368;NSAMP=4;MSQ=9.56;AC=4;AN=29246;NFAM=4	SVTYPE=BND;POS=149130316;STRANDS=++:32;IMPRECISE;CIPOS=-30,482;CIEND=-30,512;CIPOS95=-30,67;CIEND95=-30,69;MATEID=589610_1;EVENT=589610;SECONDARY;SU=32;PE=32;SR=0;ALG=PROD;AF=0.0001368;NSAMP=4;MSQ=9.56;AC=4;AN=29246;NFAM=4
chr4	148321048	148321277	chr4	149129581	149130053	589609	16255.1	-	-	BND	LOW	589609_1	N	[chr4:149130039[N	589609_2	N	[chr4:148321263[N	SVTYPE=BND;POS=148321263;STRANDS=--:91;IMPRECISE;CIPOS=-214,15;CIEND=-457,15;CIPOS95=-8,8;CIEND95=-33,15;MATEID=589609_2;EVENT=589609;SU=91;PE=91;SR=0;ALG=PROD;AF=0.01327;NSAMP=388;MSQ=28.15;AC=388;AN=29246;NFAM=386	SVTYPE=BND;POS=149130039;STRANDS=--:91;IMPRECISE;CIPOS=-457,15;CIEND=-214,15;CIPOS95=-33,15;CIEND95=-8,8;MATEID=589609_1;EVENT=589609;SECONDARY;SU=91;PE=91;SR=0;ALG=PROD;AF=0.01327;NSAMP=388;MSQ=28.15;AC=388;AN=29246;NFAM=386
chr4	148323570	148323583	chr4	148327133	148327152	346166	260.56	+	-	DEL	PASS	346166	N	<DEL>	.	.	.	SVTYPE=DEL;POS=148323576;SVLEN=-3567;END=148327143;STRANDS=+-:10;CIPOS=-6,7;CIEND=-10,9;CIPOS95=0,0;CIEND95=0,0;SU=10;PE=6;SR=4;ALG=PROD;AF=3.419e-05;NSAMP=1;MSQ=260.56;AC=1;AN=29246;NFAM=1	.
chr4	148340677	148340688	chr4	148342103	148342122	346167	320.55	+	-	DEL	PASS	346167	N	<DEL>	.	.	.	SVTYPE=DEL;POS=148340682;SVLEN=-1431;END=148342113;STRANDS=+-:15;CIPOS=-5,6;CIEND=-10,9;CIPOS95=0,0;CIEND95=0,0;SU=15;PE=10;SR=5;ALG=PROD;AF=3.419e-05;NSAMP=1;MSQ=320.55;AC=1;AN=29246;NFAM=1	.
chr4	148348218	148348277	chr4	148350823	148350869	346169	932.24	+	-	DEL	PASS	346169	N	<DEL>	.	.	.	SVTYPE=DEL;POS=148348248;SVLEN=-2600;END=148350848;STRANDS=+-:37;CIPOS=-30,29;CIEND=-25,21;CIPOS95=0,0;CIEND95=0,0;SU=37;PE=24;SR=13;ALG=PROD;AF=6.839e-05;NSAMP=2;MSQ=466.12;AC=2;AN=29246;NFAM=2	.
chr4	148362769	148362772	chr4	148366464	148366483	346170	620.57	+	-	DEL	PASS	346170	N	<DEL>	.	.	.	SVTYPE=DEL;POS=148362771;SVLEN=-3703;END=148366474;STRANDS=+-:26;CIPOS=-2,1;CIEND=-10,9;CIPOS95=0,0;CIEND95=0,0;SU=26;PE=12;SR=14;ALG=PROD;AF=3.419e-05;NSAMP=1;MSQ=620.57;AC=1;AN=29246;NFAM=1	.
chr4	148363497	148363514	chrX	146654775	146654792	83052	47415.6	-	-	BND	LOW	83052_1	N	[chrX:146654785[N	83052_2	N	[chr4:148363507[N	SVTYPE=BND;POS=148363507;STRANDS=--:4;CIPOS=-9,8;CIEND=-9,8;CIPOS95=0,0;CIEND95=0,0;MATEID=83052_2;EVENT=83052;SU=4;PE=0;SR=4;ALG=PROD;AF=0.0464;NSAMP=1335;MSQ=23.61;AC=1357;AN=29246;NFAM=1309	SVTYPE=BND;POS=146654785;STRANDS=--:4;CIPOS=-9,8;CIEND=-9,8;CIPOS95=0,0;CIEND95=0,0;MATEID=83052_1;EVENT=83052;SECONDARY;SU=4;PE=0;SR=4;ALG=PROD;AF=0.0464;NSAMP=1335;MSQ=23.61;AC=1357;AN=29246;NFAM=1309
chr4	148366414	148366419	chr4	148366481	148366489	589611	178647.0	+	+	INV	LOW	589611	N	<INV>	.	.	.	SVTYPE=INV;POS=148366419;SVLEN=63;END=148366482;STRANDS=++:247,--:404;CIPOS=-5,0;CIEND=-1,7;CIPOS95=0,0;CIEND95=0,0;SU=651;PE=651;SR=0;ALG=PROD;AF=0.07868;NSAMP=2301;MSQ=52.24;AC=2301;AN=29246;NFAM=2226	.
chr4	148369501	148369520	chr4	148369589	148369608	346171	261.22	+	-	DEL	PASS	346171	N	<DEL>	.	.	.	SVTYPE=DEL;POS=148369511;SVLEN=-88;END=148369599;STRANDS=+-:10;CIPOS=-10,9;CIEND=-10,9;CIPOS95=0,0;CIEND95=0,0;SU=10;PE=0;SR=10;ALG=PROD;AF=3.419e-05;NSAMP=1;MSQ=260.69;AC=1;AN=29246;NFAM=1	.
chr4	148369749	148369754	chr4	148370286	148370291	346172	704.22	+	-	BND	PASS	346172_1	N	N[chr4:148370291[	346172_2	N	]chr4:148369752]N	SVTYPE=BND;POS=148369752;STRANDS=+-:29;CIPOS=-3,2;CIEND=-4,1;CIPOS95=0,0;CIEND95=0,0;MATEID=346172_2;EVENT=346172;SU=29;PE=18;SR=11;ALG=PROD;AF=6.839e-05;NSAMP=2;MSQ=348.55;RECLASSIFIED;AC=2;AN=29246;NFAM=2	SVTYPE=BND;POS=148370291;STRANDS=+-:29;CIPOS=-4,1;CIEND=-3,2;CIPOS95=0,0;CIEND95=0,0;MATEID=346172_1;EVENT=346172;SECONDARY;SU=29;PE=18;SR=11;ALG=PROD;AF=6.839e-05;NSAMP=2;MSQ=348.55;RECLASSIFIED;AC=2;AN=29246;NFAM=2
chr4	148387623	148387642	chr4	148401490	148401509	514224	75.73	-	+	DUP	PASS	514224	N	<DUP>	.	.	.	SVTYPE=DUP;POS=148387633;SVLEN=13867;END=148401500;STRANDS=-+:9;IMPRECISE;CIPOS=-10,9;CIEND=-10,9;CIPOS95=-1,0;CIEND95=-1,1;SU=9;PE=6;SR=3;ALG=PROD;AF=3.419e-05;NSAMP=1;MSQ=73.11;AC=1;AN=29246;NFAM=1	.
chr4	148388068	148388113	chr4	148390043	148390087	346175	1316.04	+	-	DEL	PASS	346175	N	<DEL>	.	.	.	SVTYPE=DEL;POS=148388091;SVLEN=-1975;END=148390066;STRANDS=+-:52;CIPOS=-23,22;CIEND=-23,21;CIPOS95=0,0;CIEND95=0,0;SU=52;PE=38;SR=14;ALG=PROD;AF=6.839e-05;NSAMP=2;MSQ=657.96;AC=2;AN=29246;NFAM=2	.
chr4	148400110	148400129	chr4	148401588	148401607	346176	311.53	+	-	BND	PASS	346176_1	N	N[chr4:148401599[	346176_2	N	]chr4:148400120]N	SVTYPE=BND;POS=148400120;STRANDS=+-:13;IMPRECISE;CIPOS=-10,9;CIEND=-10,9;CIPOS95=-1,3;CIEND95=-3,0;MATEID=346176_2;EVENT=346176;SU=13;PE=12;SR=1;ALG=PROD;AF=3.419e-05;NSAMP=1;MSQ=311.53;RECLASSIFIED;AC=1;AN=29246;NFAM=1	SVTYPE=BND;POS=148401599;STRANDS=+-:13;IMPRECISE;CIPOS=-10,9;CIEND=-10,9;CIPOS95=-3,0;CIEND95=-1,3;MATEID=346176_1;EVENT=346176;SECONDARY;SU=13;PE=12;SR=1;ALG=PROD;AF=3.419e-05;NSAMP=1;MSQ=311.53;RECLASSIFIED;AC=1;AN=29246;NFAM=1
chr4	148400266	148400486	chr4	148401305	148401492	589612	12.95	-	-	BND	LOW	589612_1	N	[chr4:148401484[N	589612_2	N	[chr4:148400478[N	SVTYPE=BND;POS=148400478;STRANDS=--:5;IMPRECISE;CIPOS=-211,9;CIEND=-178,9;CIPOS95=-34,3;CIEND95=-53,3;MATEID=589612_2;EVENT=589612;SU=5;PE=5;SR=0;ALG=PROD;AF=3.419e-05;NSAMP=1;MSQ=12.05;AC=1;AN=29246;NFAM=1	SVTYPE=BND;POS=148401484;STRANDS=--:5;IMPRECISE;CIPOS=-178,9;CIEND=-211,9;CIPOS95=-53,3;CIEND95=-34,3;MATEID=589612_1;EVENT=589612;SECONDARY;SU=5;PE=5;SR=0;ALG=PROD;AF=3.419e-05;NSAMP=1;MSQ=12.05;AC=1;AN=29246;NFAM=1
chr4	148413389	148413399	chr4	148415418	148415437	346177	251.54	+	-	DEL	PASS	346177	N	<DEL>	.	.	.	SVTYPE=DEL;POS=148413395;SVLEN=-2033;END=148415428;STRANDS=+-:15;CIPOS=-6,4;CIEND=-10,9;CIPOS95=0,0;CIEND95=0,0;SU=15;PE=9;SR=6;ALG=PROD;AF=3.419e-05;NSAMP=1;MSQ=251.54;AC=1;AN=29246;NFAM=1	.
chr4	148455765	148455773	chr19	33760301	33760308	77244	146377.0	-	+	BND	LOW	77244_1	N	]chr19:33760305]N	77244_2	N	N[chr4:148455770[	SVTYPE=BND;POS=148455770;STRANDS=-+:183;CIPOS=-4,4;CIEND=-4,3;CIPOS95=0,0;CIEND95=0,0;MATEID=77244_2;EVENT=77244;SU=183;PE=1;SR=182;ALG=PROD;AF=0.09936;NSAMP=2904;MSQ=29.65;AC=2906;AN=29246;NFAM=2817	SVTYPE=BND;POS=33760305;STRANDS=-+:183;CIPOS=-4,3;CIEND=-4,4;CIPOS95=0,0;CIEND95=0,0;MATEID=77244_1;EVENT=77244;SECONDARY;SU=183;PE=1;SR=182;ALG=PROD;AF=0.09936;NSAMP=2904;MSQ=29.65;AC=2906;AN=29246;NFAM=2817
chr4	148475104	148475894	chr6	32670177	32670909	79208	274.36	-	+	BND	LOW	79208_1	N	]chr6:32670324]N	79208_2	N	N[chr4:148475866[	SVTYPE=BND;POS=148475866;STRANDS=-+:36;IMPRECISE;CIPOS=-761,29;CIEND=-147,585;CIPOS95=-169,29;CIEND95=-102,102;MATEID=79208_2;EVENT=79208;SU=36;PE=36;SR=0;ALG=SUM;AF=0.0004103;NSAMP=12;MSQ=15;AC=12;AN=29246;NFAM=12	SVTYPE=BND;POS=32670324;STRANDS=-+:36;IMPRECISE;CIPOS=-147,585;CIEND=-761,29;CIPOS95=-102,102;CIEND95=-169,29;MATEID=79208_1;EVENT=79208;SECONDARY;SU=36;PE=36;SR=0;ALG=SUM;AF=0.0004103;NSAMP=12;MSQ=15;AC=12;AN=29246;NFAM=12
chr4	148476093	148476110	chr6	18950719	18950736	79083	12746.4	-	+	BND	LOW	79083_1	N	]chr6:18950728]N	79083_2	N	N[chr4:148476103[	SVTYPE=BND;POS=148476103;STRANDS=-+:4;CIPOS=-9,8;CIEND=-9,8;CIPOS95=0,0;CIEND95=0,0;MATEID=79083_2;EVENT=79083;SU=4;PE=0;SR=4;ALG=PROD;AF=0.01142;NSAMP=334;MSQ=19.96;AC=334;AN=29246;NFAM=329	SVTYPE=BND;POS=18950728;STRANDS=-+:4;CIPOS=-9,8;CIEND=-9,8;CIPOS95=0,0;CIEND95=0,0;MATEID=79083_1;EVENT=79083;SECONDARY;SU=4;PE=0;SR=4;ALG=PROD;AF=0.01142;NSAMP=334;MSQ=19.96;AC=334;AN=29246;NFAM=329
chr4	148493311	148494410	chr4	148493793	148494875	346179	17997.7	+	-	BND	LOW	346179_1	N	N[chr4:148494794[	346179_2	N	]chr4:148493737]N	SVTYPE=BND;POS=148493737;STRANDS=+-:27;IMPRECISE;CIPOS=-426,673;CIEND=-1000,82;CIPOS95=-348,348;CIEND95=-506,82;MATEID=346179_2;EVENT=346179;SU=27;PE=27;SR=0;ALG=SUM;AF=0.002541;NSAMP=70;MSQ=34.05;RECLASSIFIED;AC=71;AN=27938;NFAM=68	SVTYPE=BND;POS=148494794;STRANDS=+-:27;IMPRECISE;CIPOS=-1000,82;CIEND=-426,673;CIPOS95=-506,82;CIEND95=-348,348;MATEID=346179_1;EVENT=346179;SECONDARY;SU=27;PE=27;SR=0;ALG=SUM;AF=0.002541;NSAMP=70;MSQ=34.05;RECLASSIFIED;AC=71;AN=27938;NFAM=68
chr4	148495054	148495060	chr7	7915263	7915269	79907	10200.1	-	+	BND	LOW	79907_1	N	]chr7:7915266]N	79907_2	N	N[chr4:148495058[	SVTYPE=BND;POS=148495058;STRANDS=-+:232;CIPOS=-3,3;CIEND=-3,3;CIPOS95=0,0;CIEND95=0,0;MATEID=79907_2;EVENT=79907;SU=232;PE=0;SR=232;ALG=PROD;AF=0.01108;NSAMP=309;MSQ=27.06;AC=324;AN=29246;NFAM=307	SVTYPE=BND;POS=7915266;STRANDS=-+:232;CIPOS=-3,3;CIEND=-3,3;CIPOS95=0,0;CIEND95=0,0;MATEID=79907_1;EVENT=79907;SECONDARY;SU=232;PE=0;SR=232;ALG=PROD;AF=0.01108;NSAMP=309;MSQ=27.06;AC=324;AN=29246;NFAM=307
chr4	148505510	148505510	chr4	148508823	148508823	346180	208448.0	+	-	DEL	PASS	346180	N	<DEL>	.	.	.	SVTYPE=DEL;POS=148505510;SVLEN=-3313;END=148508823;STRANDS=+-:8914;CIPOS=0,0;CIEND=0,0;CIPOS95=0,0;CIEND95=0,0;SU=8914;PE=5203;SR=3711;ALG=PROD;AF=0.01248;NSAMP=360;MSQ=458.89;AC=365;AN=29246;NFAM=349	.
chr4	148506806	148508171	chr4	148508174	148510175	514225	1.77326e+06	-	+	BND	LOW	514225_1	N	]chr4:148509101]N	514225_2	N	N[chr4:148507779[	SVTYPE=BND;POS=148507779;STRANDS=-+:31873;IMPRECISE;CIPOS=-972,393;CIEND=-927,1074;CIPOS95=-123,123;CIEND95=-748,748;MATEID=514225_2;EVENT=514225;SU=31873;PE=31873;SR=0;ALG=SUM;AF=0.3287;NSAMP=9368;MSQ=112;RETAINED;RECLASSIFIED;AC=9613;AN=29246;NFAM=8708	SVTYPE=BND;POS=148509101;STRANDS=-+:31873;IMPRECISE;CIPOS=-927,1074;CIEND=-972,393;CIPOS95=-748,748;CIEND95=-123,123;MATEID=514225_1;EVENT=514225;SECONDARY;SU=31873;PE=31873;SR=0;ALG=SUM;AF=0.3287;NSAMP=9368;MSQ=112;RETAINED;RECLASSIFIED;AC=9613;AN=29246;NFAM=8708
chr4	148507828	148508288	chr4	148508125	148508983	346182	2.68074e+06	+	-	DEL	PASS	346182	N	<DEL>	.	.	.	SVTYPE=DEL;POS=148508130;SVLEN=-446;END=148508576;STRANDS=+-:94;IMPRECISE;CIPOS=-302,158;CIEND=-451,407;CIPOS95=-234,158;CIEND95=-304,304;SU=94;PE=86;SR=8;ALG=SUM;AF=0.3055;NSAMP=7168;MSQ=155.55;RETAINED;MEDGQR=2.78;Q10GQR=0.77;AC=7170;AN=23468;NFAM=6643	.
chr4	148517626	148517632	chr4	148555818	148555826	514232	3808.47	-	+	DUP	PASS	514232	N	<DUP>	.	.	.	SVTYPE=DUP;POS=148517631;SVLEN=38190;END=148555821;STRANDS=-+:290;CIPOS=-5,1;CIEND=-3,5;CIPOS95=0,0;CIEND95=0,0;SU=290;PE=216;SR=74;ALG=PROD;AF=0.0001026;NSAMP=2;MSQ=318.54;AC=3;AN=29246;NFAM=2	.
chr4	148527151	148527155	chr4	148529486	148529488	346196	9734.92	+	-	BND	PASS	346196_1	N	N[chr4:148529489[	346196_2	N	]chr4:148527153]N	SVTYPE=BND;POS=148527153;STRANDS=+-:401;CIPOS=-2,2;CIEND=-2,0;CIPOS95=0,0;CIEND95=0,0;MATEID=346196_2;EVENT=346196;SU=401;PE=239;SR=162;ALG=PROD;AF=0.0003419;NSAMP=9;MSQ=712.71;RECLASSIFIED;AC=10;AN=29246;NFAM=9	SVTYPE=BND;POS=148529489;STRANDS=+-:401;CIPOS=-2,0;CIEND=-2,2;CIPOS95=0,0;CIEND95=0,0;MATEID=346196_1;EVENT=346196;SECONDARY;SU=401;PE=239;SR=162;ALG=PROD;AF=0.0003419;NSAMP=9;MSQ=712.71;RECLASSIFIED;AC=10;AN=29246;NFAM=9
chr4	148530409	148530412	chr4	148546233	148546235	346197	6266.07	+	-	BND	PASS	346197_1	N	N[chr4:148546236[	346197_2	N	]chr4:148530411]N	SVTYPE=BND;POS=148530411;STRANDS=+-:340;CIPOS=-2,1;CIEND=-2,0;CIPOS95=0,0;CIEND95=0,0;MATEID=346197_2;EVENT=346197;SU=340;PE=192;SR=148;ALG=PROD;AF=6.839e-05;NSAMP=2;MSQ=817.94;RECLASSIFIED;AC=2;AN=29246;NFAM=2	SVTYPE=BND;POS=148546236;STRANDS=+-:340;CIPOS=-2,0;CIEND=-2,1;CIPOS95=0,0;CIEND95=0,0;MATEID=346197_1;EVENT=346197;SECONDARY;SU=340;PE=192;SR=148;ALG=PROD;AF=6.839e-05;NSAMP=2;MSQ=817.94;RECLASSIFIED;AC=2;AN=29246;NFAM=2
chr4	148548468	148548485	chr11	105709102	105709119	73790	12.11	-	+	BND	LOW	73790_1	N	]chr11:105709111]N	73790_2	N	N[chr4:148548478[	SVTYPE=BND;POS=148548478;STRANDS=-+:4;CIPOS=-9,8;CIEND=-9,8;CIPOS95=0,0;CIEND95=0,0;MATEID=73790_2;EVENT=73790;SU=4;PE=0;SR=4;ALG=PROD;AF=3.419e-05;NSAMP=1;MSQ=12.11;AC=1;AN=29246;NFAM=1	SVTYPE=BND;POS=105709111;STRANDS=-+:4;CIPOS=-9,8;CIEND=-9,8;CIPOS95=0,0;CIEND95=0,0;MATEID=73790_1;EVENT=73790;SECONDARY;SU=4;PE=0;SR=4;ALG=PROD;AF=3.419e-05;NSAMP=1;MSQ=12.11;AC=1;AN=29246;NFAM=1
chr4	148571572	148571589	chr15	51020646	51020663	75599	6.83	+	+	BND	LOW	75599_1	N	N]chr15:51020655]	75599_2	N	N]chr4:148571581]	SVTYPE=BND;POS=148571581;STRANDS=++:4;CIPOS=-9,8;CIEND=-9,8;CIPOS95=0,0;CIEND95=0,0;MATEID=75599_2;EVENT=75599;SU=4;PE=0;SR=4;ALG=PROD;AF=3.419e-05;NSAMP=1;MSQ=6.83;AC=1;AN=29246;NFAM=1	SVTYPE=BND;POS=51020655;STRANDS=++:4;CIPOS=-9,8;CIEND=-9,8;CIPOS95=0,0;CIEND95=0,0;MATEID=75599_1;EVENT=75599;SECONDARY;SU=4;PE=0;SR=4;ALG=PROD;AF=3.419e-05;NSAMP=1;MSQ=6.83;AC=1;AN=29246;NFAM=1
chr4	148580996	148581412	chr4	148594895	148595264	514233	208.06	-	+	BND	LOW	514233_1	N	]chr4:148594925]N	514233_2	N	N[chr4:148581384[	SVTYPE=BND;POS=148581384;STRANDS=-+:22;IMPRECISE;CIPOS=-387,29;CIEND=-30,339;CIPOS95=-79,29;CIEND95=-30,53;MATEID=514233_2;EVENT=514233;SU=22;PE=22;SR=0;ALG=PROD;AF=6.839e-05;NSAMP=2;MSQ=21.52;RECLASSIFIED;AC=2;AN=29246;NFAM=2	SVTYPE=BND;POS=148594925;STRANDS=-+:22;IMPRECISE;CIPOS=-30,339;CIEND=-387,29;CIPOS95=-30,53;CIEND95=-79,29;MATEID=514233_1;EVENT=514233;SECONDARY;SU=22;PE=22;SR=0;ALG=PROD;AF=6.839e-05;NSAMP=2;MSQ=21.52;RECLASSIFIED;AC=2;AN=29246;NFAM=2
chr4	148589613	148589632	chr4	148590692	148590711	346202	782.38	+	-	DEL	PASS	346202	N	<DEL>	.	.	.	SVTYPE=DEL;POS=148589623;SVLEN=-1079;END=148590702;STRANDS=+-:32;CIPOS=-10,9;CIEND=-10,9;CIPOS95=0,0;CIEND95=0,0;SU=32;PE=18;SR=14;ALG=PROD;AF=3.419e-05;NSAMP=1;MSQ=782.38;AC=1;AN=29246;NFAM=1	.
chr4	148591442	148591461	chr4	148742207	148742221	589613	83.21	-	-	BND	LOW	589613_1	N	[chr4:148742218[N	589613_2	N	[chr4:148591453[N	SVTYPE=BND;POS=148591453;STRANDS=--:16;IMPRECISE;CIPOS=-10,9;CIEND=-10,4;CIPOS95=-1,0;CIEND95=-1,0;MATEID=589613_2;EVENT=589613;SU=16;PE=13;SR=3;ALG=PROD;AF=3.419e-05;NSAMP=1;MSQ=83.21;AC=1;AN=29246;NFAM=1	SVTYPE=BND;POS=148742218;STRANDS=--:16;IMPRECISE;CIPOS=-10,4;CIEND=-10,9;CIPOS95=-1,0;CIEND95=-1,0;MATEID=589613_1;EVENT=589613;SECONDARY;SU=16;PE=13;SR=3;ALG=PROD;AF=3.419e-05;NSAMP=1;MSQ=83.21;AC=1;AN=29246;NFAM=1
chr4	148628037	148628066	chr4	148628312	148628360	589614	62.03	+	+	INV	LOW	589614	N	<INV>	.	.	.	SVTYPE=INV;POS=148628066;SVLEN=246;END=148628312;STRANDS=++:2,--:2;IMPRECISE;CIPOS=-29,0;CIEND=0,48;CIPOS95=-29,0;CIEND95=0,38;SU=4;PE=4;SR=0;ALG=PROD;AF=6.839e-05;NSAMP=2;MSQ=15.76;AC=2;AN=29246;NFAM=2	.
chr4	148631608	148631625	chr4	148631709	148631726	346205	51.33	+	-	BND	LOW	346205_1	N	N[chr4:148631719[	346205_2	N	]chr4:148631617]N	SVTYPE=BND;POS=148631617;STRANDS=+-:4;CIPOS=-9,8;CIEND=-9,8;CIPOS95=0,0;CIEND95=0,0;MATEID=346205_2;EVENT=346205;SU=4;PE=0;SR=4;ALG=PROD;AF=3.419e-05;NSAMP=1;MSQ=50.85;RECLASSIFIED;AC=1;AN=29246;NFAM=1	SVTYPE=BND;POS=148631719;STRANDS=+-:4;CIPOS=-9,8;CIEND=-9,8;CIPOS95=0,0;CIEND95=0,0;MATEID=346205_1;EVENT=346205;SECONDARY;SU=4;PE=0;SR=4;ALG=PROD;AF=3.419e-05;NSAMP=1;MSQ=50.85;RECLASSIFIED;AC=1;AN=29246;NFAM=1
chr4	148645763	148645785	chr4	148646651	148646761	589615	181.44	+	+	INV	LOW	589615	N	<INV>	.	.	.	SVTYPE=INV;POS=148645776;SVLEN=976;END=148646752;STRANDS=++:3,--:4;IMPRECISE;CIPOS=-13,9;CIEND=-101,9;CIPOS95=-5,2;CIEND95=-84,1;SU=7;PE=7;SR=0;ALG=PROD;AF=0.0001368;NSAMP=4;MSQ=44;AC=4;AN=29246;NFAM=4	.
chr4	148659665	148659684	chr4	148676370	148676389	514234	51.64	-	+	DUP	PASS	514234	N	<DUP>	.	.	.	SVTYPE=DUP;POS=148659675;SVLEN=16705;END=148676380;STRANDS=-+:7;IMPRECISE;CIPOS=-10,9;CIEND=-10,9;CIPOS95=-3,1;CIEND95=-3,3;SU=7;PE=6;SR=1;ALG=PROD;AF=3.419e-05;NSAMP=1;MSQ=50.4;AC=1;AN=29246;NFAM=1	.
chr4	148662855	148662870	chr4	148662907	148662924	346206	43236.1	+	-	BND	LOW	346206_1	N	N[chr4:148662917[	346206_2	N	]chr4:148662863]N	SVTYPE=BND;POS=148662863;STRANDS=+-:50;CIPOS=-8,7;CIEND=-9,8;CIPOS95=0,0;CIEND95=0,0;MATEID=346206_2;EVENT=346206;SU=50;PE=0;SR=50;ALG=PROD;AF=0.02575;NSAMP=746;MSQ=41.67;RECLASSIFIED;AC=753;AN=29246;NFAM=737	SVTYPE=BND;POS=148662917;STRANDS=+-:50;CIPOS=-9,8;CIEND=-8,7;CIPOS95=0,0;CIEND95=0,0;MATEID=346206_1;EVENT=346206;SECONDARY;SU=50;PE=0;SR=50;ALG=PROD;AF=0.02575;NSAMP=746;MSQ=41.67;RECLASSIFIED;AC=753;AN=29246;NFAM=737
chr4	148682905	148683404	chr4	149353948	149354372	589616	99862.7	-	-	BND	LOW	589616_1	N	[chr4:149354364[N	589616_2	N	[chr4:148683396[N	SVTYPE=BND;POS=148683396;STRANDS=--:8;IMPRECISE;CIPOS=-490,9;CIEND=-415,9;CIPOS95=-80,2;CIEND95=-74,0;MATEID=589616_2;EVENT=589616;SU=8;PE=8;SR=0;ALG=PROD;AF=0.0691;NSAMP=2021;MSQ=30.15;AC=2021;AN=29246;NFAM=1970	SVTYPE=BND;POS=149354364;STRANDS=--:8;IMPRECISE;CIPOS=-415,9;CIEND=-490,9;CIPOS95=-74,0;CIEND95=-80,2;MATEID=589616_1;EVENT=589616;SECONDARY;SU=8;PE=8;SR=0;ALG=PROD;AF=0.0691;NSAMP=2021;MSQ=30.15;AC=2021;AN=29246;NFAM=1970
chr4	148734872	148734891	chr4	148787641	148787660	589618	251.29	+	+	BND	PASS	589618_1	N	N]chr4:148787651]	589618_2	N	N]chr4:148734882]	SVTYPE=BND;POS=148734882;STRANDS=++:21;CIPOS=-10,9;CIEND=-10,9;CIPOS95=0,0;CIEND95=0,0;MATEID=589618_2;EVENT=589618;SU=21;PE=13;SR=8;ALG=PROD;AF=3.419e-05;NSAMP=1;MSQ=251.29;AC=1;AN=29246;NFAM=1	SVTYPE=BND;POS=148787651;STRANDS=++:21;CIPOS=-10,9;CIEND=-10,9;CIPOS95=0,0;CIEND95=0,0;MATEID=589618_1;EVENT=589618;SECONDARY;SU=21;PE=13;SR=8;ALG=PROD;AF=3.419e-05;NSAMP=1;MSQ=251.29;AC=1;AN=29246;NFAM=1
chr4	148745057	148745471	chr4	149226262	149226736	589619	116.35	-	-	BND	LOW	589619_1	N	[chr4:149226708[N	589619_2	N	[chr4:148745443[N	SVTYPE=BND;POS=148745443;STRANDS=--:10;IMPRECISE;CIPOS=-385,29;CIEND=-445,29;CIPOS95=-96,29;CIEND95=-89,29;MATEID=589619_2;EVENT=589619;SU=10;PE=10;SR=0;ALG=PROD;AF=6.839e-05;NSAMP=2;MSQ=58.17;AC=2;AN=29246;NFAM=2	SVTYPE=BND;POS=149226708;STRANDS=--:10;IMPRECISE;CIPOS=-445,29;CIEND=-385,29;CIPOS95=-89,29;CIEND95=-96,29;MATEID=589619_1;EVENT=589619;SECONDARY;SU=10;PE=10;SR=0;ALG=PROD;AF=6.839e-05;NSAMP=2;MSQ=58.17;AC=2;AN=29246;NFAM=2
chr4	148745838	148745881	chr4	149225369	149225412	589620	1119.18	+	+	BND	PASS	589620_1	N	N]chr4:149225391]	589620_2	N	N]chr4:148745860]	SVTYPE=BND;POS=148745860;STRANDS=++:71;CIPOS=-22,21;CIEND=-22,21;CIPOS95=0,0;CIEND95=0,0;MATEID=589620_2;EVENT=589620;SU=71;PE=35;SR=36;ALG=PROD;AF=0.0001026;NSAMP=3;MSQ=371.36;AC=3;AN=29246;NFAM=3	SVTYPE=BND;POS=149225391;STRANDS=++:71;CIPOS=-22,21;CIEND=-22,21;CIPOS95=0,0;CIEND95=0,0;MATEID=589620_1;EVENT=589620;SECONDARY;SU=71;PE=35;SR=36;ALG=PROD;AF=0.0001026;NSAMP=3;MSQ=371.36;AC=3;AN=29246;NFAM=3
chr4	148749879	148750153	chr4	148750753	148751074	589621	44.82	-	-	BND	LOW	589621_1	N	[chr4:148751066[N	589621_2	N	[chr4:148750145[N	SVTYPE=BND;POS=148750145;STRANDS=--:4;IMPRECISE;CIPOS=-265,9;CIEND=-312,9;CIPOS95=-56,3;CIEND95=-85,2;MATEID=589621_2;EVENT=589621;SU=4;PE=4;SR=0;ALG=PROD;AF=3.419e-05;NSAMP=1;MSQ=44.77;AC=1;AN=29246;NFAM=1	SVTYPE=BND;POS=148751066;STRANDS=--:4;IMPRECISE;CIPOS=-312,9;CIEND=-265,9;CIPOS95=-85,2;CIEND95=-56,3;MATEID=589621_1;EVENT=589621;SECONDARY;SU=4;PE=4;SR=0;ALG=PROD;AF=3.419e-05;NSAMP=1;MSQ=44.77;AC=1;AN=29246;NFAM=1
chr4	148755058	148755075	chr14	90201991	90202008	75407	1702.66	-	+	BND	LOW	75407_1	N	]chr14:90202000]N	75407_2	N	N[chr4:148755068[	SVTYPE=BND;POS=148755068;STRANDS=-+:33;CIPOS=-9,8;CIEND=-9,8;CIPOS95=0,0;CIEND95=0,0;MATEID=75407_2;EVENT=75407;SU=33;PE=0;SR=33;ALG=PROD;AF=0.00253;NSAMP=74;MSQ=20.23;AC=74;AN=29246;NFAM=74	SVTYPE=BND;POS=90202000;STRANDS=-+:33;CIPOS=-9,8;CIEND=-9,8;CIPOS95=0,0;CIEND95=0,0;MATEID=75407_1;EVENT=75407;SECONDARY;SU=33;PE=0;SR=33;ALG=PROD;AF=0.00253;NSAMP=74;MSQ=20.23;AC=74;AN=29246;NFAM=74
chr4	148760327	148760540	chr4	148762185	148762424	346209	2399.25	+	-	BND	LOW	346209_1	N	N[chr4:148762409[	346209_2	N	]chr4:148760334]N	SVTYPE=BND;POS=148760334;STRANDS=+-:130;IMPRECISE;CIPOS=-7,206;CIEND=-223,16;CIPOS95=-7,10;CIEND95=-5,5;MATEID=346209_2;EVENT=346209;SU=130;PE=130;SR=0;ALG=PROD;AF=0.0005129;NSAMP=15;MSQ=132.44;RECLASSIFIED;AC=15;AN=29246;NFAM=15	SVTYPE=BND;POS=148762409;STRANDS=+-:130;IMPRECISE;CIPOS=-223,16;CIEND=-7,206;CIPOS95=-5,5;CIEND95=-7,10;MATEID=346209_1;EVENT=346209;SECONDARY;SU=130;PE=130;SR=0;ALG=PROD;AF=0.0005129;NSAMP=15;MSQ=132.44;RECLASSIFIED;AC=15;AN=29246;NFAM=15
chr4	148761698	148762052	chr4	148766283	148766755	514235	279.19	-	+	DUP	PASS	514235	N	<DUP>	.	.	.	SVTYPE=DUP;POS=148762023;SVLEN=4290;END=148766313;STRANDS=-+:16;IMPRECISE;CIPOS=-325,29;CIEND=-30,442;CIPOS95=-51,29;CIEND95=-30,88;SU=16;PE=16;SR=0;ALG=PROD;AF=0.0001026;NSAMP=3;MSQ=66.58;AC=3;AN=29246;NFAM=3	.
chr4	148764562	148764621	chr4	148764901	148764960	346210	1227.09	+	-	BND	LOW	346210_1	N	N[chr4:148764932[	346210_2	N	]chr4:148764592]N	SVTYPE=BND;POS=148764592;STRANDS=+-:18;CIPOS=-30,29;CIEND=-30,29;CIPOS95=0,0;CIEND95=0,0;MATEID=346210_2;EVENT=346210;SU=18;PE=2;SR=16;ALG=PROD;AF=0.0007522;NSAMP=22;MSQ=47.93;RECLASSIFIED;AC=22;AN=29246;NFAM=22	SVTYPE=BND;POS=148764932;STRANDS=+-:18;CIPOS=-30,29;CIEND=-30,29;CIPOS95=0,0;CIEND95=0,0;MATEID=346210_1;EVENT=346210;SECONDARY;SU=18;PE=2;SR=16;ALG=PROD;AF=0.0007522;NSAMP=22;MSQ=47.93;RECLASSIFIED;AC=22;AN=29246;NFAM=22
chr4	148768869	148768918	chr4	148772967	148773014	346211	635.22	+	-	DEL	PASS	346211	N	<DEL>	.	.	.	SVTYPE=DEL;POS=148768894;SVLEN=-4098;END=148772992;STRANDS=+-:31;CIPOS=-25,24;CIEND=-25,22;CIPOS95=0,0;CIEND95=0,0;SU=31;PE=16;SR=15;ALG=PROD;AF=6.839e-05;NSAMP=2;MSQ=317.61;AC=2;AN=29246;NFAM=2	.
chr4	148783533	148783544	chr13	27148808	27148819	74644	114981.0	-	+	BND	LOW	74644_1	N	]chr13:27148814]N	74644_2	N	N[chr4:148783540[	SVTYPE=BND;POS=148783540;STRANDS=-+:113;CIPOS=-6,5;CIEND=-6,5;CIPOS95=0,0;CIEND95=0,0;MATEID=74644_2;EVENT=74644;SU=113;PE=0;SR=113;ALG=PROD;AF=0.07529;NSAMP=2202;MSQ=29.24;AC=2202;AN=29246;NFAM=2131	SVTYPE=BND;POS=27148814;STRANDS=-+:113;CIPOS=-6,5;CIEND=-6,5;CIPOS95=0,0;CIEND95=0,0;MATEID=74644_1;EVENT=74644;SECONDARY;SU=113;PE=0;SR=113;ALG=PROD;AF=0.07529;NSAMP=2202;MSQ=29.24;AC=2202;AN=29246;NFAM=2131
chr4	148785093	148785448	chr12	113489140	113489826	74471	36.87	-	+	BND	LOW	74471_1	N	]chr12:113489170]N	74471_2	N	N[chr4:148785420[	SVTYPE=BND;POS=148785420;STRANDS=-+:4;IMPRECISE;CIPOS=-326,29;CIEND=-30,656;CIPOS95=-98,29;CIEND95=-30,220;MATEID=74471_2;EVENT=74471;SU=4;PE=4;SR=0;ALG=PROD;AF=6.839e-05;NSAMP=2;MSQ=7.02;AC=2;AN=29246;NFAM=2	SVTYPE=BND;POS=113489170;STRANDS=-+:4;IMPRECISE;CIPOS=-30,656;CIEND=-326,29;CIPOS95=-30,220;CIEND95=-98,29;MATEID=74471_1;EVENT=74471;SECONDARY;SU=4;PE=4;SR=0;ALG=PROD;AF=6.839e-05;NSAMP=2;MSQ=7.02;AC=2;AN=29246;NFAM=2
chr4	148785161	148785884	chr7	68028375	68029139	80235	3028.35	+	-	BND	LOW	80235_1	N	N[chr7:68029059[	80235_2	N	]chr4:148785285]N	SVTYPE=BND;POS=148785285;STRANDS=+-:205;IMPRECISE;CIPOS=-124,599;CIEND=-683,81;CIPOS95=-62,62;CIEND95=-98,81;MATEID=80235_2;EVENT=80235;SU=205;PE=205;SR=0;ALG=SUM;AF=0.003112;NSAMP=91;MSQ=29.92;AC=91;AN=29246;NFAM=91	SVTYPE=BND;POS=68029059;STRANDS=+-:205;IMPRECISE;CIPOS=-683,81;CIEND=-124,599;CIPOS95=-98,81;CIEND95=-62,62;MATEID=80235_1;EVENT=80235;SECONDARY;SU=205;PE=205;SR=0;ALG=SUM;AF=0.003112;NSAMP=91;MSQ=29.92;AC=91;AN=29246;NFAM=91
chr4	148785255	148785584	chr7	53840223	53840737	80180	529.84	+	+	BND	LOW	80180_1	N	N]chr7:53840255]	80180_2	N	N]chr4:148785285]	SVTYPE=BND;POS=148785285;STRANDS=++:38;IMPRECISE;CIPOS=-30,299;CIEND=-32,482;CIPOS95=-15,15;CIEND95=-32,75;MATEID=80180_2;EVENT=80180;SU=38;PE=38;SR=0;ALG=PROD;AF=0.0006839;NSAMP=20;MSQ=17.62;AC=20;AN=29246;NFAM=20	SVTYPE=BND;POS=53840255;STRANDS=++:38;IMPRECISE;CIPOS=-32,482;CIEND=-30,299;CIPOS95=-32,75;CIEND95=-15,15;MATEID=80180_1;EVENT=80180;SECONDARY;SU=38;PE=38;SR=0;ALG=PROD;AF=0.0006839;NSAMP=20;MSQ=17.62;AC=20;AN=29246;NFAM=20
chr4	148785255	148785641	chr6	72500264	72500736	79419	704.51	+	+	BND	LOW	79419_1	N	N]chr6:72500276]	79419_2	N	N]chr4:148785285]	SVTYPE=BND;POS=148785285;STRANDS=++:21;IMPRECISE;CIPOS=-30,356;CIEND=-12,460;CIPOS95=-26,26;CIEND95=-12,77;MATEID=79419_2;EVENT=79419;SU=21;PE=21;SR=0;ALG=PROD;AF=0.0005813;NSAMP=17;MSQ=32.91;AC=17;AN=29246;NFAM=17	SVTYPE=BND;POS=72500276;STRANDS=++:21;IMPRECISE;CIPOS=-12,460;CIEND=-30,356;CIPOS95=-12,77;CIEND95=-26,26;MATEID=79419_1;EVENT=79419;SECONDARY;SU=21;PE=21;SR=0;ALG=PROD;AF=0.0005813;NSAMP=17;MSQ=32.91;AC=17;AN=29246;NFAM=17
chr4	148785256	148785315	chr7	101281888	101281924	80413	1153.51	+	+	BND	LOW	80413_1	N	N]chr7:101281895]	80413_2	N	N]chr4:148785286]	SVTYPE=BND;POS=148785286;STRANDS=++:39;IMPRECISE;CIPOS=-30,29;CIEND=-7,29;CIPOS95=-2,2;CIEND95=-3,3;MATEID=80413_2;EVENT=80413;SU=39;PE=38;SR=1;ALG=PROD;AF=0.0009232;NSAMP=27;MSQ=24.86;AC=27;AN=29246;NFAM=27	SVTYPE=BND;POS=101281895;STRANDS=++:39;IMPRECISE;CIPOS=-7,29;CIEND=-30,29;CIPOS95=-3,3;CIEND95=-2,2;MATEID=80413_1;EVENT=80413;SECONDARY;SU=39;PE=38;SR=1;ALG=PROD;AF=0.0009232;NSAMP=27;MSQ=24.86;AC=27;AN=29246;NFAM=27
chr4	148785290	148785648	chr12	113488480	113489099	74472	117.46	+	-	BND	LOW	74472_1	N	N[chr12:113489051[	74472_2	N	]chr4:148785340]N	SVTYPE=BND;POS=148785340;STRANDS=+-:5;IMPRECISE;CIPOS=-50,308;CIEND=-570,49;CIPOS95=-50,60;CIEND95=-161,49;MATEID=74472_2;EVENT=74472;SU=5;PE=5;SR=0;ALG=PROD;AF=0.0002052;NSAMP=6;MSQ=18.16;AC=6;AN=29246;NFAM=6	SVTYPE=BND;POS=113489051;STRANDS=+-:5;IMPRECISE;CIPOS=-570,49;CIEND=-50,308;CIPOS95=-161,49;CIEND95=-50,60;MATEID=74472_1;EVENT=74472;SECONDARY;SU=5;PE=5;SR=0;ALG=PROD;AF=0.0002052;NSAMP=6;MSQ=18.16;AC=6;AN=29246;NFAM=6
chr4	148787351	148787368	chrX	126001525	126001542	82928	47.9	-	+	BND	LOW	82928_1	N	]chrX:126001534]N	82928_2	N	N[chr4:148787361[	SVTYPE=BND;POS=148787361;STRANDS=-+:4;CIPOS=-9,8;CIEND=-9,8;CIPOS95=0,0;CIEND95=0,0;MATEID=82928_2;EVENT=82928;SU=4;PE=0;SR=4;ALG=PROD;AF=3.419e-05;NSAMP=1;MSQ=47.9;AC=1;AN=29246;NFAM=1	SVTYPE=BND;POS=126001534;STRANDS=-+:4;CIPOS=-9,8;CIEND=-9,8;CIPOS95=0,0;CIEND95=0,0;MATEID=82928_1;EVENT=82928;SECONDARY;SU=4;PE=0;SR=4;ALG=PROD;AF=3.419e-05;NSAMP=1;MSQ=47.9;AC=1;AN=29246;NFAM=1
chr4	148791137	148791142	chr4	148791202	148791207	346213	2182.68	+	-	BND	PASS	346213_1	N	N[chr4:148791206[	346213_2	N	]chr4:148791140]N	SVTYPE=BND;POS=148791140;STRANDS=+-:83;CIPOS=-3,2;CIEND=-3,2;CIPOS95=0,0;CIEND95=0,0;MATEID=346213_2;EVENT=346213;SU=83;PE=0;SR=83;ALG=PROD;AF=0.0001026;NSAMP=3;MSQ=350.67;RECLASSIFIED;AC=3;AN=29246;NFAM=3	SVTYPE=BND;POS=148791206;STRANDS=+-:83;CIPOS=-3,2;CIEND=-3,2;CIPOS95=0,0;CIEND95=0,0;MATEID=346213_1;EVENT=346213;SECONDARY;SU=83;PE=0;SR=83;ALG=PROD;AF=0.0001026;NSAMP=3;MSQ=350.67;RECLASSIFIED;AC=3;AN=29246;NFAM=3
chr4	148791849	148791868	chr10	91890346	91890364	72777	329.38	+	+	BND	PASS	72777_1	N	N]chr10:91890355]	72777_2	N	N]chr4:148791859]	SVTYPE=BND;POS=148791859;STRANDS=++:25;CIPOS=-10,9;CIEND=-9,9;CIPOS95=0,0;CIEND95=0,0;MATEID=72777_2;EVENT=72777;SU=25;PE=12;SR=13;ALG=PROD;AF=3.419e-05;NSAMP=1;MSQ=329.38;AC=1;AN=29246;NFAM=1	SVTYPE=BND;POS=91890355;STRANDS=++:25;CIPOS=-9,9;CIEND=-10,9;CIPOS95=0,0;CIEND95=0,0;MATEID=72777_1;EVENT=72777;SECONDARY;SU=25;PE=12;SR=13;ALG=PROD;AF=3.419e-05;NSAMP=1;MSQ=329.38;AC=1;AN=29246;NFAM=1
chr4	148791865	148791884	chr10	91889854	91889873	73262	266.38	-	-	BND	PASS	73262_1	N	[chr10:91889865[N	73262_2	N	[chr4:148791876[N	SVTYPE=BND;POS=148791876;STRANDS=--:28;CIPOS=-10,9;CIEND=-10,9;CIPOS95=0,0;CIEND95=0,0;MATEID=73262_2;EVENT=73262;SU=28;PE=15;SR=13;ALG=PROD;AF=3.419e-05;NSAMP=1;MSQ=266.38;AC=1;AN=29246;NFAM=1	SVTYPE=BND;POS=91889865;STRANDS=--:28;CIPOS=-10,9;CIEND=-10,9;CIPOS95=0,0;CIEND95=0,0;MATEID=73262_1;EVENT=73262;SECONDARY;SU=28;PE=15;SR=13;ALG=PROD;AF=3.419e-05;NSAMP=1;MSQ=266.38;AC=1;AN=29246;NFAM=1
chr4	148798033	148798044	chr6	154357978	154357978	79777	36894.9	-	+	BND	LOW	79777_1	N	]chr6:154357978]N	79777_2	N	N[chr4:148798042[	SVTYPE=BND;POS=148798042;STRANDS=-+:855;CIPOS=-8,3;CIEND=0,0;CIPOS95=0,0;CIEND95=0,0;MATEID=79777_2;EVENT=79777;SU=855;PE=650;SR=205;ALG=PROD;AF=0.02058;NSAMP=602;MSQ=38.24;AC=602;AN=29246;NFAM=594	SVTYPE=BND;POS=154357978;STRANDS=-+:855;CIPOS=0,0;CIEND=-8,3;CIPOS95=0,0;CIEND95=0,0;MATEID=79777_1;EVENT=79777;SECONDARY;SU=855;PE=650;SR=205;ALG=PROD;AF=0.02058;NSAMP=602;MSQ=38.24;AC=602;AN=29246;NFAM=594
chr4	148798080	148798260	chr6	154357488	154357818	79778	79470.0	+	-	BND	LOW	79778_1	N	N[chr6:154357797[	79778_2	N	]chr4:148798090]N	SVTYPE=BND;POS=148798090;STRANDS=+-:523;IMPRECISE;CIPOS=-10,170;CIEND=-308,22;CIPOS95=-1,1;CIEND95=-9,9;MATEID=79778_2;EVENT=79778;SU=523;PE=521;SR=2;ALG=PROD;AF=0.03734;NSAMP=1092;MSQ=43.08;AC=1092;AN=29246;NFAM=1056	SVTYPE=BND;POS=154357797;STRANDS=+-:523;IMPRECISE;CIPOS=-308,22;CIEND=-10,170;CIPOS95=-9,9;CIEND95=-1,1;MATEID=79778_1;EVENT=79778;SECONDARY;SU=523;PE=521;SR=2;ALG=PROD;AF=0.03734;NSAMP=1092;MSQ=43.08;AC=1092;AN=29246;NFAM=1056
chr4	148798262	148798319	chr12	3081816	3081873	73927	59.77	-	+	BND	LOW	73927_1	N	]chr12:3081845]N	73927_2	N	N[chr4:148798292[	SVTYPE=BND;POS=148798292;STRANDS=-+:8;CIPOS=-29,28;CIEND=-29,28;CIPOS95=0,0;CIEND95=0,0;MATEID=73927_2;EVENT=73927;SU=8;PE=0;SR=8;ALG=PROD;AF=0.0001026;NSAMP=3;MSQ=14.32;AC=3;AN=29246;NFAM=3	SVTYPE=BND;POS=3081845;STRANDS=-+:8;CIPOS=-29,28;CIEND=-29,28;CIPOS95=0,0;CIEND95=0,0;MATEID=73927_1;EVENT=73927;SECONDARY;SU=8;PE=0;SR=8;ALG=PROD;AF=0.0001026;NSAMP=3;MSQ=14.32;AC=3;AN=29246;NFAM=3
chr4	148817693	148817871	chr4	149243433	149244244	346214	77.72	+	-	BND	LOW	346214_1	N	N[chr4:149244236[	346214_2	N	]chr4:148817703]N	SVTYPE=BND;POS=148817703;STRANDS=+-:5;IMPRECISE;CIPOS=-10,168;CIEND=-802,9;CIPOS95=-2,93;CIEND95=-143,2;MATEID=346214_2;EVENT=346214;SU=5;PE=5;SR=0;ALG=PROD;AF=3.419e-05;NSAMP=1;MSQ=14.98;RECLASSIFIED;AC=1;AN=29246;NFAM=1	SVTYPE=BND;POS=149244236;STRANDS=+-:5;IMPRECISE;CIPOS=-802,9;CIEND=-10,168;CIPOS95=-143,2;CIEND95=-2,93;MATEID=346214_1;EVENT=346214;SECONDARY;SU=5;PE=5;SR=0;ALG=PROD;AF=3.419e-05;NSAMP=1;MSQ=14.98;RECLASSIFIED;AC=1;AN=29246;NFAM=1
chr4	148819870	148819889	chr4	148823772	148823791	346215	189.75	+	-	DEL	PASS	346215	N	<DEL>	.	.	.	SVTYPE=DEL;POS=148819880;SVLEN=-3902;END=148823782;STRANDS=+-:10;CIPOS=-10,9;CIEND=-10,9;CIPOS95=0,0;CIEND95=0,0;SU=10;PE=4;SR=6;ALG=PROD;AF=3.419e-05;NSAMP=1;MSQ=188.74;AC=1;AN=29246;NFAM=1	.
chr4	148839313	148839367	chr4	148839423	148839467	346216	779.39	+	-	BND	PASS	346216_1	N	N[chr4:148839446[	346216_2	N	]chr4:148839343]N	SVTYPE=BND;POS=148839343;STRANDS=+-:29;CIPOS=-30,24;CIEND=-22,22;CIPOS95=0,0;CIEND95=0,0;MATEID=346216_2;EVENT=346216;SU=29;PE=0;SR=29;ALG=PROD;AF=3.419e-05;NSAMP=1;MSQ=482.62;RECLASSIFIED;AC=1;AN=29246;NFAM=1	SVTYPE=BND;POS=148839446;STRANDS=+-:29;CIPOS=-22,22;CIEND=-30,24;CIPOS95=0,0;CIEND95=0,0;MATEID=346216_1;EVENT=346216;SECONDARY;SU=29;PE=0;SR=29;ALG=PROD;AF=3.419e-05;NSAMP=1;MSQ=482.62;RECLASSIFIED;AC=1;AN=29246;NFAM=1
chr4	148840136	148840155	chr4	148881613	148881632	514237	337.53	-	+	DUP	PASS	514237	N	<DUP>	.	.	.	SVTYPE=DUP;POS=148840146;SVLEN=41477;END=148881623;STRANDS=-+:27;CIPOS=-10,9;CIEND=-10,9;CIPOS95=0,0;CIEND95=0,0;SU=27;PE=16;SR=11;ALG=PROD;AF=6.839e-05;NSAMP=1;MSQ=336.98;AC=2;AN=29246;NFAM=1	.
chr4	148851012	148851030	chr4	148851123	148851142	589622	527.78	+	+	BND	LOW	589622_1	N	N]chr4:148851133]	589622_2	N	N]chr4:148851022]	SVTYPE=BND;POS=148851022;STRANDS=++:24;CIPOS=-10,8;CIEND=-10,9;CIPOS95=0,0;CIEND95=0,0;MATEID=589622_2;EVENT=589622;SU=24;PE=4;SR=20;ALG=PROD;AF=0.0001026;NSAMP=3;MSQ=175.49;AC=3;AN=29246;NFAM=3	SVTYPE=BND;POS=148851133;STRANDS=++:24;CIPOS=-10,9;CIEND=-10,8;CIPOS95=0,0;CIEND95=0,0;MATEID=589622_1;EVENT=589622;SECONDARY;SU=24;PE=4;SR=20;ALG=PROD;AF=0.0001026;NSAMP=3;MSQ=175.49;AC=3;AN=29246;NFAM=3
chr4	148851016	148851343	chr4	148853048	148853416	346217	689.45	+	-	DEL	PASS	346217	N	<DEL>	.	.	.	SVTYPE=DEL;POS=148851021;SVLEN=-2391;END=148853412;STRANDS=+-:14;IMPRECISE;CIPOS=-5,322;CIEND=-364,4;CIPOS95=0,74;CIEND95=-79,0;SU=14;PE=14;SR=0;ALG=PROD;AF=3.419e-05;NSAMP=1;MSQ=689.45;AC=1;AN=29246;NFAM=1	.
chr4	148851023	148851042	chr4	148853408	148853414	589623	320.61	-	-	BND	PASS	589623_1	N	[chr4:148853413[N	589623_2	N	[chr4:148851034[N	SVTYPE=BND;POS=148851034;STRANDS=--:18;CIPOS=-10,9;CIEND=-4,2;CIPOS95=0,0;CIEND95=0,0;MATEID=589623_2;EVENT=589623;SU=18;PE=8;SR=10;ALG=PROD;AF=3.419e-05;NSAMP=1;MSQ=320.61;AC=1;AN=29246;NFAM=1	SVTYPE=BND;POS=148853413;STRANDS=--:18;CIPOS=-4,2;CIEND=-10,9;CIPOS95=0,0;CIEND95=0,0;MATEID=589623_1;EVENT=589623;SECONDARY;SU=18;PE=8;SR=10;ALG=PROD;AF=3.419e-05;NSAMP=1;MSQ=320.61;AC=1;AN=29246;NFAM=1
chr4	148864219	148864236	chr7	69523122	69523139	80254	25524.5	-	+	BND	LOW	80254_1	N	]chr7:69523131]N	80254_2	N	N[chr4:148864229[	SVTYPE=BND;POS=148864229;STRANDS=-+:33;CIPOS=-9,8;CIEND=-9,8;CIPOS95=0,0;CIEND95=0,0;MATEID=80254_2;EVENT=80254;SU=33;PE=1;SR=32;ALG=PROD;AF=0.02458;NSAMP=680;MSQ=26.83;AC=719;AN=29246;NFAM=667	SVTYPE=BND;POS=69523131;STRANDS=-+:33;CIPOS=-9,8;CIEND=-9,8;CIPOS95=0,0;CIEND95=0,0;MATEID=80254_1;EVENT=80254;SECONDARY;SU=33;PE=1;SR=32;ALG=PROD;AF=0.02458;NSAMP=680;MSQ=26.83;AC=719;AN=29246;NFAM=667
chr4	148866829	148866829	chr4	148866915	148866915	346219	67086.6	+	-	BND	LOW	346219_1	N	N[chr4:148866916[	346219_2	N	]chr4:148866829]N	SVTYPE=BND;POS=148866829;STRANDS=+-:2511;CIPOS=0,0;CIEND=0,0;CIPOS95=0,0;CIEND95=0,0;MATEID=346219_2;EVENT=346219;SU=2511;PE=13;SR=2498;ALG=PROD;AF=0.008172;NSAMP=236;MSQ=239.45;RECLASSIFIED;AC=239;AN=29246;NFAM=228	SVTYPE=BND;POS=148866916;STRANDS=+-:2511;CIPOS=0,0;CIEND=0,0;CIPOS95=0,0;CIEND95=0,0;MATEID=346219_1;EVENT=346219;SECONDARY;SU=2511;PE=13;SR=2498;ALG=PROD;AF=0.008172;NSAMP=236;MSQ=239.45;RECLASSIFIED;AC=239;AN=29246;NFAM=228
chr4	148877366	148877371	chr20	35829739	35829751	77594	1859.53	-	+	BND	PASS	77594_1	N	]chr20:35829744]N	77594_2	N	N[chr4:148877370[	SVTYPE=BND;POS=148877370;STRANDS=-+:123;CIPOS=-3,2;CIEND=-5,7;CIPOS95=0,0;CIEND95=0,0;MATEID=77594_2;EVENT=77594;SU=123;PE=59;SR=64;ALG=PROD;AF=0.0002052;NSAMP=6;MSQ=309.92;AC=6;AN=29246;NFAM=6	SVTYPE=BND;POS=35829744;STRANDS=-+:123;CIPOS=-5,7;CIEND=-3,2;CIPOS95=0,0;CIEND95=0,0;MATEID=77594_1;EVENT=77594;SECONDARY;SU=123;PE=59;SR=64;ALG=PROD;AF=0.0002052;NSAMP=6;MSQ=309.92;AC=6;AN=29246;NFAM=6
chr4	148879533	148879552	chr4	148890745	148890764	346220	326.63	+	-	DEL	PASS	346220	N	<DEL>	.	.	.	SVTYPE=DEL;POS=148879543;SVLEN=-11212;END=148890755;STRANDS=+-:12;CIPOS=-10,9;CIEND=-10,9;CIPOS95=0,0;CIEND95=0,0;SU=12;PE=7;SR=5;ALG=PROD;AF=3.419e-05;NSAMP=1;MSQ=326.63;AC=1;AN=29246;NFAM=1	.
chr4	148902642	148902648	chr4	148902832	148902851	346221	334.39	+	-	DEL	PASS	346221	N	<DEL>	.	.	.	SVTYPE=DEL;POS=148902646;SVLEN=-196;END=148902842;STRANDS=+-:12;CIPOS=-4,2;CIEND=-10,9;CIPOS95=0,0;CIEND95=0,0;SU=12;PE=2;SR=10;ALG=PROD;AF=3.419e-05;NSAMP=1;MSQ=329.94;AC=1;AN=29246;NFAM=1	.
chr4	148907359	148907378	chr4	148907514	148907523	346222	128.14	+	-	BND	LOW	346222_1	N	N[chr4:148907520[	346222_2	N	]chr4:148907369]N	SVTYPE=BND;POS=148907369;STRANDS=+-:9;CIPOS=-10,9;CIEND=-5,4;CIPOS95=0,0;CIEND95=0,0;MATEID=346222_2;EVENT=346222;SU=9;PE=1;SR=8;ALG=PROD;AF=3.419e-05;NSAMP=1;MSQ=125.74;RECLASSIFIED;AC=1;AN=29246;NFAM=1	SVTYPE=BND;POS=148907520;STRANDS=+-:9;CIPOS=-5,4;CIEND=-10,9;CIPOS95=0,0;CIEND95=0,0;MATEID=346222_1;EVENT=346222;SECONDARY;SU=9;PE=1;SR=8;ALG=PROD;AF=3.419e-05;NSAMP=1;MSQ=125.74;RECLASSIFIED;AC=1;AN=29246;NFAM=1
chr4	148909626	148909634	chr4	148910083	148910102	346223	851.45	+	-	BND	LOW	346223_1	N	N[chr4:148910094[	346223_2	N	]chr4:148909631]N	SVTYPE=BND;POS=148909631;STRANDS=+-:11;CIPOS=-5,3;CIEND=-10,9;CIPOS95=0,0;CIEND95=0,0;MATEID=346223_2;EVENT=346223;SU=11;PE=3;SR=8;ALG=PROD;AF=0.0003761;NSAMP=11;MSQ=17.42;RECLASSIFIED;AC=11;AN=29246;NFAM=11	SVTYPE=BND;POS=148910094;STRANDS=+-:11;CIPOS=-10,9;CIEND=-5,3;CIPOS95=0,0;CIEND95=0,0;MATEID=346223_1;EVENT=346223;SECONDARY;SU=11;PE=3;SR=8;ALG=PROD;AF=0.0003761;NSAMP=11;MSQ=17.42;RECLASSIFIED;AC=11;AN=29246;NFAM=11
chr4	148920870	148920887	chr5	116524795	116524812	78702	142436.0	-	+	BND	LOW	78702_1	N	]chr5:116524804]N	78702_2	N	N[chr4:148920880[	SVTYPE=BND;POS=148920880;STRANDS=-+:4;CIPOS=-9,8;CIEND=-9,8;CIPOS95=0,0;CIEND95=0,0;MATEID=78702_2;EVENT=78702;SU=4;PE=0;SR=4;ALG=PROD;AF=0.07351;NSAMP=2150;MSQ=34.57;AC=2150;AN=29246;NFAM=2076	SVTYPE=BND;POS=116524804;STRANDS=-+:4;CIPOS=-9,8;CIEND=-9,8;CIPOS95=0,0;CIEND95=0,0;MATEID=78702_1;EVENT=78702;SECONDARY;SU=4;PE=0;SR=4;ALG=PROD;AF=0.07351;NSAMP=2150;MSQ=34.57;AC=2150;AN=29246;NFAM=2076
chr4	148968332	148968615	chr20	39617545	39618023	77612	808.59	-	+	BND	LOW	77612_1	N	]chr20:39617556]N	77612_2	N	N[chr4:148968587[	SVTYPE=BND;POS=148968587;STRANDS=-+:48;IMPRECISE;CIPOS=-254,29;CIEND=-11,467;CIPOS95=-13,13;CIEND95=-11,91;MATEID=77612_2;EVENT=77612;SU=48;PE=48;SR=0;ALG=PROD;AF=0.0008548;NSAMP=25;MSQ=18.32;AC=25;AN=29246;NFAM=25	SVTYPE=BND;POS=39617556;STRANDS=-+:48;IMPRECISE;CIPOS=-11,467;CIEND=-254,29;CIPOS95=-11,91;CIEND95=-13,13;MATEID=77612_1;EVENT=77612;SECONDARY;SU=48;PE=48;SR=0;ALG=PROD;AF=0.0008548;NSAMP=25;MSQ=18.32;AC=25;AN=29246;NFAM=25
chr4	148968556	148969129	chr20	39616814	39617475	77615	28.54	+	-	BND	LOW	77615_1	N	N[chr20:39617447[	77615_2	N	]chr4:148968586]N	SVTYPE=BND;POS=148968586;STRANDS=+-:4;IMPRECISE;CIPOS=-30,543;CIEND=-632,29;CIPOS95=-30,114;CIEND95=-140,29;MATEID=77615_2;EVENT=77615;SU=4;PE=4;SR=0;ALG=PROD;AF=3.419e-05;NSAMP=1;MSQ=26.87;AC=1;AN=29246;NFAM=1	SVTYPE=BND;POS=39617447;STRANDS=+-:4;IMPRECISE;CIPOS=-632,29;CIEND=-30,543;CIPOS95=-140,29;CIEND95=-30,114;MATEID=77615_1;EVENT=77615;SECONDARY;SU=4;PE=4;SR=0;ALG=PROD;AF=3.419e-05;NSAMP=1;MSQ=26.87;AC=1;AN=29246;NFAM=1
chr4	148968587	148968641	chr10	112518545	112518601	72778	1299.97	+	+	BND	LOW	72778_1	N	N]chr10:112518572]	72778_2	N	N]chr4:148968617]	SVTYPE=BND;POS=148968617;STRANDS=++:9;IMPRECISE;CIPOS=-30,24;CIEND=-27,29;CIPOS95=-3,3;CIEND95=-2,2;MATEID=72778_2;EVENT=72778;SU=9;PE=0;SR=9;ALG=PROD;AF=0.001026;NSAMP=30;MSQ=36.84;AC=30;AN=29246;NFAM=30	SVTYPE=BND;POS=112518572;STRANDS=++:9;IMPRECISE;CIPOS=-27,29;CIEND=-30,24;CIPOS95=-2,2;CIEND95=-3,3;MATEID=72778_1;EVENT=72778;SECONDARY;SU=9;PE=0;SR=9;ALG=PROD;AF=0.001026;NSAMP=30;MSQ=36.84;AC=30;AN=29246;NFAM=30
chr4	148982459	148982460	chr4	148982601	148982602	346225	10695.0	+	-	BND	PASS	346225_1	N	N[chr4:148982603[	346225_2	N	]chr4:148982460]N	SVTYPE=BND;POS=148982460;STRANDS=+-:427;CIPOS=-1,0;CIEND=-1,0;CIPOS95=0,0;CIEND95=0,0;MATEID=346225_2;EVENT=346225;SU=427;PE=4;SR=423;ALG=PROD;AF=0.001163;NSAMP=34;MSQ=247.33;RECLASSIFIED;AC=34;AN=29246;NFAM=27	SVTYPE=BND;POS=148982603;STRANDS=+-:427;CIPOS=-1,0;CIEND=-1,0;CIPOS95=0,0;CIEND95=0,0;MATEID=346225_1;EVENT=346225;SECONDARY;SU=427;PE=4;SR=423;ALG=PROD;AF=0.001163;NSAMP=34;MSQ=247.33;RECLASSIFIED;AC=34;AN=29246;NFAM=27
chr4	149008731	149008781	chr4	149013621	149013666	346226	707.11	+	-	DEL	PASS	346226	N	<DEL>	.	.	.	SVTYPE=DEL;POS=149008757;SVLEN=-4888;END=149013645;STRANDS=+-:34;CIPOS=-26,24;CIEND=-24,21;CIPOS95=0,0;CIEND95=0,0;SU=34;PE=19;SR=15;ALG=PROD;AF=6.839e-05;NSAMP=2;MSQ=353.56;AC=2;AN=29246;NFAM=1	.
chr4	149018613	149018630	chr7	31786967	31786983	80042	9922.62	-	+	BND	LOW	80042_1	N	]chr7:31786975]N	80042_2	N	N[chr4:149018623[	SVTYPE=BND;POS=149018623;STRANDS=-+:5;CIPOS=-9,8;CIEND=-8,8;CIPOS95=0,0;CIEND95=0,0;MATEID=80042_2;EVENT=80042;SU=5;PE=1;SR=4;ALG=PROD;AF=0.007112;NSAMP=208;MSQ=33.92;AC=208;AN=29246;NFAM=206	SVTYPE=BND;POS=31786975;STRANDS=-+:5;CIPOS=-8,8;CIEND=-9,8;CIPOS95=0,0;CIEND95=0,0;MATEID=80042_1;EVENT=80042;SECONDARY;SU=5;PE=1;SR=4;ALG=PROD;AF=0.007112;NSAMP=208;MSQ=33.92;AC=208;AN=29246;NFAM=206
chr4	149019581	149019600	chr4	149020852	149020856	514239	176.03	-	+	DUP	PASS	514239	N	<DUP>	.	.	.	SVTYPE=DUP;POS=149019591;SVLEN=1261;END=149020852;STRANDS=-+:22;CIPOS=-10,9;CIEND=0,4;CIPOS95=0,0;CIEND95=0,0;SU=22;PE=14;SR=8;ALG=PROD;AF=3.419e-05;NSAMP=1;MSQ=174.33;AC=1;AN=29246;NFAM=1	.
chr4	149020020	149020035	chr4	149020811	149020829	346227	650.44	+	-	BND	PASS	346227_1	N	N[chr4:149020821[	346227_2	N	]chr4:149020030]N	SVTYPE=BND;POS=149020030;STRANDS=+-:28;CIPOS=-10,5;CIEND=-9,9;CIPOS95=0,0;CIEND95=0,0;MATEID=346227_2;EVENT=346227;SU=28;PE=16;SR=12;ALG=PROD;AF=3.419e-05;NSAMP=1;MSQ=650.44;RECLASSIFIED;AC=1;AN=29246;NFAM=1	SVTYPE=BND;POS=149020821;STRANDS=+-:28;CIPOS=-9,9;CIEND=-10,5;CIPOS95=0,0;CIEND95=0,0;MATEID=346227_1;EVENT=346227;SECONDARY;SU=28;PE=16;SR=12;ALG=PROD;AF=3.419e-05;NSAMP=1;MSQ=650.44;RECLASSIFIED;AC=1;AN=29246;NFAM=1
chr4	149040355	149040374	chr4	149047638	149047657	346228	209.78	+	-	DEL	PASS	346228	N	<DEL>	.	.	.	SVTYPE=DEL;POS=149040365;SVLEN=-7283;END=149047648;STRANDS=+-:7;IMPRECISE;CIPOS=-10,9;CIEND=-10,9;CIPOS95=-1,1;CIEND95=-1,1;SU=7;PE=5;SR=2;ALG=PROD;AF=3.419e-05;NSAMP=1;MSQ=209.78;AC=1;AN=29246;NFAM=1	.
chr4	149046885	149046893	chr4	149047206	149047210	346229	484691.0	+	-	BND	LOW	346229_1	N	N[chr4:149047210[	346229_2	N	]chr4:149046891]N	SVTYPE=BND;POS=149046891;STRANDS=+-:370;CIPOS=-6,2;CIEND=-3,1;CIPOS95=0,0;CIEND95=0,0;MATEID=346229_2;EVENT=346229;SU=370;PE=214;SR=156;ALG=PROD;AF=0.1556;NSAMP=4384;MSQ=67.48;RECLASSIFIED;AC=4549;AN=29226;NFAM=4048	SVTYPE=BND;POS=149047210;STRANDS=+-:370;CIPOS=-3,1;CIEND=-6,2;CIPOS95=0,0;CIEND95=0,0;MATEID=346229_1;EVENT=346229;SECONDARY;SU=370;PE=214;SR=156;ALG=PROD;AF=0.1556;NSAMP=4384;MSQ=67.48;RECLASSIFIED;AC=4549;AN=29226;NFAM=4048
chr4	149051932	149051951	chr4	149053094	149053104	346230	2058.7	+	-	DEL	PASS	346230	N	<DEL>	.	.	.	SVTYPE=DEL;POS=149051942;SVLEN=-1160;END=149053102;STRANDS=+-:91;CIPOS=-10,9;CIEND=-8,2;CIPOS95=0,0;CIEND95=0,0;SU=91;PE=60;SR=31;ALG=PROD;AF=3.419e-05;NSAMP=1;MSQ=350.67;AC=1;AN=29246;NFAM=1	.
chr4	149061462	149061480	chr4	149062056	149062075	346231	198.58	+	-	DEL	PASS	346231	N	<DEL>	.	.	.	SVTYPE=DEL;POS=149061472;SVLEN=-594;END=149062066;STRANDS=+-:11;IMPRECISE;CIPOS=-10,8;CIEND=-10,9;CIPOS95=-1,0;CIEND95=0,0;SU=11;PE=6;SR=5;ALG=PROD;AF=3.419e-05;NSAMP=1;MSQ=197.69;AC=1;AN=29246;NFAM=1	.
chr4	149063113	149063115	chr4	149063223	149063229	589624	2328.41	+	+	INV	LOW	589624	N	<INV>	.	.	.	SVTYPE=INV;POS=149063115;SVLEN=111;END=149063226;STRANDS=++:44,--:173;CIPOS=-2,0;CIEND=-3,3;CIPOS95=0,0;CIEND95=0,0;SU=217;PE=97;SR=120;ALG=PROD;AF=0.0005129;NSAMP=15;MSQ=116.22;AC=15;AN=29246;NFAM=15	.
chr4	149067513	149067530	chrX	25066267	25066284	82382	512.25	+	+	BND	LOW	82382_1	N	N]chrX:25066276]	82382_2	N	N]chr4:149067522]	SVTYPE=BND;POS=149067522;STRANDS=++:16;CIPOS=-9,8;CIEND=-9,8;CIPOS95=0,0;CIEND95=0,0;MATEID=82382_2;EVENT=82382;SU=16;PE=0;SR=16;ALG=PROD;AF=0.0005813;NSAMP=17;MSQ=27.92;AC=17;AN=29246;NFAM=17	SVTYPE=BND;POS=25066276;STRANDS=++:16;CIPOS=-9,8;CIEND=-9,8;CIPOS95=0,0;CIEND95=0,0;MATEID=82382_1;EVENT=82382;SECONDARY;SU=16;PE=0;SR=16;ALG=PROD;AF=0.0005813;NSAMP=17;MSQ=27.92;AC=17;AN=29246;NFAM=17
chr4	149069430	149069430	chr4	149071425	149071425	346232	4.59197e+06	+	-	DEL	PASS	346232	N	<DEL>	.	.	.	SVTYPE=DEL;POS=149069430;SVLEN=-1995;END=149071425;STRANDS=+-:176674;CIPOS=0,0;CIEND=0,0;CIPOS95=0,0;CIEND95=0,0;SU=176674;PE=109492;SR=67182;ALG=PROD;AF=0.1341;NSAMP=3544;MSQ=667.8;MEDGQR=4.59;Q10GQR=4.3;AC=3921;AN=29246;NFAM=3322	.
chr4	149074052	149074055	chr4	149074164	149074167	346233	393.26	+	-	BND	PASS	346233_1	N	N[chr4:149074167[	346233_2	N	]chr4:149074054]N	SVTYPE=BND;POS=149074054;STRANDS=+-:18;CIPOS=-2,1;CIEND=-2,1;CIPOS95=0,0;CIEND95=0,0;MATEID=346233_2;EVENT=346233;SU=18;PE=0;SR=18;ALG=PROD;AF=3.419e-05;NSAMP=1;MSQ=389.62;RECLASSIFIED;AC=1;AN=29246;NFAM=1	SVTYPE=BND;POS=149074167;STRANDS=+-:18;CIPOS=-2,1;CIEND=-2,1;CIPOS95=0,0;CIEND95=0,0;MATEID=346233_1;EVENT=346233;SECONDARY;SU=18;PE=0;SR=18;ALG=PROD;AF=3.419e-05;NSAMP=1;MSQ=389.62;RECLASSIFIED;AC=1;AN=29246;NFAM=1
chr4	149088521	149088990	chr4	149109348	149109746	514240	71.81	-	+	BND	LOW	514240_1	N	]chr4:149109358]N	514240_2	N	N[chr4:149088982[	SVTYPE=BND;POS=149088982;STRANDS=-+:6;IMPRECISE;CIPOS=-460,9;CIEND=-10,388;CIPOS95=-163,1;CIEND95=-2,100;MATEID=514240_2;EVENT=514240;SU=6;PE=6;SR=0;ALG=PROD;AF=3.419e-05;NSAMP=1;MSQ=71.81;RECLASSIFIED;AC=1;AN=29246;NFAM=1	SVTYPE=BND;POS=149109358;STRANDS=-+:6;IMPRECISE;CIPOS=-10,388;CIEND=-460,9;CIPOS95=-2,100;CIEND95=-163,1;MATEID=514240_1;EVENT=514240;SECONDARY;SU=6;PE=6;SR=0;ALG=PROD;AF=3.419e-05;NSAMP=1;MSQ=71.81;RECLASSIFIED;AC=1;AN=29246;NFAM=1
chr4	149089215	149089653	chr4	149109234	149109655	346234	167.63	+	-	BND	LOW	346234_1	N	N[chr4:149109647[	346234_2	N	]chr4:149089225]N	SVTYPE=BND;POS=149089225;STRANDS=+-:6;IMPRECISE;CIPOS=-10,428;CIEND=-412,9;CIPOS95=-1,137;CIEND95=-113,2;MATEID=346234_2;EVENT=346234;SU=6;PE=6;SR=0;ALG=PROD;AF=3.419e-05;NSAMP=1;MSQ=167.63;RECLASSIFIED;AC=1;AN=29246;NFAM=1	SVTYPE=BND;POS=149109647;STRANDS=+-:6;IMPRECISE;CIPOS=-412,9;CIEND=-10,428;CIPOS95=-113,2;CIEND95=-1,137;MATEID=346234_1;EVENT=346234;SECONDARY;SU=6;PE=6;SR=0;ALG=PROD;AF=3.419e-05;NSAMP=1;MSQ=167.63;RECLASSIFIED;AC=1;AN=29246;NFAM=1
chr4	149090755	149091225	chr4	149131238	149131685	589626	17.91	+	+	BND	LOW	589626_1	N	N]chr4:149131248]	589626_2	N	N]chr4:149090765]	SVTYPE=BND;POS=149090765;STRANDS=++:4;IMPRECISE;CIPOS=-10,460;CIEND=-10,437;CIPOS95=-1,138;CIEND95=-1,130;MATEID=589626_2;EVENT=589626;SU=4;PE=4;SR=0;ALG=PROD;AF=3.419e-05;NSAMP=1;MSQ=17.91;AC=1;AN=29246;NFAM=1	SVTYPE=BND;POS=149131248;STRANDS=++:4;IMPRECISE;CIPOS=-10,437;CIEND=-10,460;CIPOS95=-1,130;CIEND95=-1,138;MATEID=589626_1;EVENT=589626;SECONDARY;SU=4;PE=4;SR=0;ALG=PROD;AF=3.419e-05;NSAMP=1;MSQ=17.91;AC=1;AN=29246;NFAM=1
chr4	149090986	149091572	chr4	149130031	149130527	589625	50.78	-	-	BND	LOW	589625_1	N	[chr4:149130519[N	589625_2	N	[chr4:149091564[N	SVTYPE=BND;POS=149091564;STRANDS=--:5;IMPRECISE;CIPOS=-577,9;CIEND=-487,9;CIPOS95=-118,2;CIEND95=-97,2;MATEID=589625_2;EVENT=589625;SU=5;PE=5;SR=0;ALG=PROD;AF=3.419e-05;NSAMP=1;MSQ=50.78;AC=1;AN=29246;NFAM=1	SVTYPE=BND;POS=149130519;STRANDS=--:5;IMPRECISE;CIPOS=-487,9;CIEND=-577,9;CIPOS95=-97,2;CIEND95=-118,2;MATEID=589625_1;EVENT=589625;SECONDARY;SU=5;PE=5;SR=0;ALG=PROD;AF=3.419e-05;NSAMP=1;MSQ=50.78;AC=1;AN=29246;NFAM=1
chr4	149112895	149112906	chr4	149113016	149113027	346235	476.25	+	-	DEL	PASS	346235	N	<DEL>	.	.	.	SVTYPE=DEL;POS=149112901;SVLEN=-121;END=149113022;STRANDS=+-:6;CIPOS=-6,5;CIEND=-6,5;CIPOS95=0,0;CIEND95=0,0;SU=6;PE=0;SR=6;ALG=PROD;AF=0.0001026;NSAMP=3;MSQ=158.74;AC=3;AN=29246;NFAM=3	.
chr4	149125969	149125988	chr4	149126175	149126194	346236	230.31	+	-	BND	LOW	346236_1	N	N[chr4:149126186[	346236_2	N	]chr4:149125979]N	SVTYPE=BND;POS=149125979;STRANDS=+-:8;CIPOS=-10,9;CIEND=-10,9;CIPOS95=0,0;CIEND95=0,0;MATEID=346236_2;EVENT=346236;SU=8;PE=0;SR=8;ALG=PROD;AF=0.0001368;NSAMP=4;MSQ=56.24;RECLASSIFIED;AC=4;AN=29246;NFAM=4	SVTYPE=BND;POS=149126186;STRANDS=+-:8;CIPOS=-10,9;CIEND=-10,9;CIPOS95=0,0;CIEND95=0,0;MATEID=346236_1;EVENT=346236;SECONDARY;SU=8;PE=0;SR=8;ALG=PROD;AF=0.0001368;NSAMP=4;MSQ=56.24;RECLASSIFIED;AC=4;AN=29246;NFAM=4
chr4	149143471	149143519	chr4	149273110	149273155	346237	1132.76	+	-	DEL	PASS	346237	N	<DEL>	.	.	.	SVTYPE=DEL;POS=149143495;SVLEN=-129639;END=149273134;STRANDS=+-:50;CIPOS=-24,24;CIEND=-24,21;CIPOS95=0,0;CIEND95=0,0;SU=50;PE=33;SR=17;ALG=PROD;AF=6.839e-05;NSAMP=2;MSQ=566.37;AC=2;AN=29246;NFAM=2	.
chr4	149144068	149144085	chr4	149144266	149144283	346238	32.57	+	-	BND	LOW	346238_1	N	N[chr4:149144276[	346238_2	N	]chr4:149144077]N	SVTYPE=BND;POS=149144077;STRANDS=+-:4;CIPOS=-9,8;CIEND=-9,8;CIPOS95=0,0;CIEND95=0,0;MATEID=346238_2;EVENT=346238;SU=4;PE=0;SR=4;ALG=PROD;AF=0.0001026;NSAMP=3;MSQ=9.63;RECLASSIFIED;AC=3;AN=29246;NFAM=3	SVTYPE=BND;POS=149144276;STRANDS=+-:4;CIPOS=-9,8;CIEND=-9,8;CIPOS95=0,0;CIEND95=0,0;MATEID=346238_1;EVENT=346238;SECONDARY;SU=4;PE=0;SR=4;ALG=PROD;AF=0.0001026;NSAMP=3;MSQ=9.63;RECLASSIFIED;AC=3;AN=29246;NFAM=3
chr4	149170184	149170233	chr4	149171259	149171315	346239	911.06	+	-	DEL	PASS	346239	N	<DEL>	.	.	.	SVTYPE=DEL;POS=149170208;SVLEN=-1078;END=149171286;STRANDS=+-:31;CIPOS=-24,25;CIEND=-27,29;CIPOS95=0,0;CIEND95=0,0;SU=31;PE=19;SR=12;ALG=PROD;AF=0.0001026;NSAMP=3;MSQ=303.69;AC=3;AN=29246;NFAM=3	.
chr4	149179380	149179917	chr4	149231141	149231363	346240	107.41	+	-	BND	LOW	346240_1	N	N[chr4:149231335[	346240_2	N	]chr4:149179410]N	SVTYPE=BND;POS=149179410;STRANDS=+-:16;IMPRECISE;CIPOS=-30,507;CIEND=-193,29;CIPOS95=-30,57;CIEND95=-45,29;MATEID=346240_2;EVENT=346240;SU=16;PE=16;SR=0;ALG=PROD;AF=0.0001026;NSAMP=3;MSQ=35.8;RECLASSIFIED;AC=3;AN=29246;NFAM=3	SVTYPE=BND;POS=149231335;STRANDS=+-:16;IMPRECISE;CIPOS=-193,29;CIEND=-30,507;CIPOS95=-45,29;CIEND95=-30,57;MATEID=346240_1;EVENT=346240;SECONDARY;SU=16;PE=16;SR=0;ALG=PROD;AF=0.0001026;NSAMP=3;MSQ=35.8;RECLASSIFIED;AC=3;AN=29246;NFAM=3
chr4	149221898	149221899	chr4	149222297	149222298	346242	32801.0	+	-	BND	PASS	346242_1	N	N[chr4:149222299[	346242_2	N	]chr4:149221899]N	SVTYPE=BND;POS=149221899;STRANDS=+-:852;CIPOS=-1,0;CIEND=-1,0;CIPOS95=0,0;CIEND95=0,0;MATEID=346242_2;EVENT=346242;SU=852;PE=231;SR=621;ALG=PROD;AF=0.001983;NSAMP=58;MSQ=325.6;RECLASSIFIED;AC=58;AN=29246;NFAM=55	SVTYPE=BND;POS=149222299;STRANDS=+-:852;CIPOS=-1,0;CIEND=-1,0;CIPOS95=0,0;CIEND95=0,0;MATEID=346242_1;EVENT=346242;SECONDARY;SU=852;PE=231;SR=621;ALG=PROD;AF=0.001983;NSAMP=58;MSQ=325.6;RECLASSIFIED;AC=58;AN=29246;NFAM=55
chr4	149222203	149222514	chr4	149231972	149232259	514241	432.29	-	+	BND	LOW	514241_1	N	]chr4:149232002]N	514241_2	N	N[chr4:149222486[	SVTYPE=BND;POS=149222486;STRANDS=-+:43;IMPRECISE;CIPOS=-282,29;CIEND=-30,257;CIPOS95=-15,15;CIEND95=-13,13;MATEID=514241_2;EVENT=514241;SU=43;PE=43;SR=0;ALG=PROD;AF=0.0005471;NSAMP=16;MSQ=9.12;RECLASSIFIED;AC=16;AN=29246;NFAM=16	SVTYPE=BND;POS=149232002;STRANDS=-+:43;IMPRECISE;CIPOS=-30,257;CIEND=-282,29;CIPOS95=-13,13;CIEND95=-15,15;MATEID=514241_1;EVENT=514241;SECONDARY;SU=43;PE=43;SR=0;ALG=PROD;AF=0.0005471;NSAMP=16;MSQ=9.12;RECLASSIFIED;AC=16;AN=29246;NFAM=16
chr4	149239904	149239904	chr4	149240229	149240229	346243	2.12218e+07	+	-	MEI	PASS	346243	N	<DEL:ME:SINE|Alu|AluYb8>	.	.	.	SVTYPE=MEI;POS=149239904;SVLEN=-325;END=149240229;STRANDS=+-:424180;CIPOS=0,0;CIEND=0,0;CIPOS95=0,0;CIEND95=0,0;SU=424180;PE=71814;SR=352366;AF=0.7326;NSAMP=13633;MSQ=949.22;MEDGQR=4.63;Q10GQR=1.13;AC=21425;AN=29246;NFAM=12638	.
chr4	149251216	149251275	chr4	149251686	149251705	346245	3292.4	+	-	MEI	PASS	346245	N	<DEL:ME:LINE|L1|L1PA4>	.	.	.	SVTYPE=MEI;POS=149251246;SVLEN=-450;END=149251696;STRANDS=+-:84;CIPOS=-30,29;CIEND=-10,9;CIPOS95=0,0;CIEND95=0,0;SU=84;PE=28;SR=56;ALG=PROD;AF=8.335e-05;NSAMP=2;MSQ=472.12;AC=2;AN=23996;NFAM=2	.
chr4	149264916	149264975	chr4	149266729	149266780	346246	686.4	+	-	DEL	PASS	346246	N	<DEL>	.	.	.	SVTYPE=DEL;POS=149264946;SVLEN=-1810;END=149266756;STRANDS=+-:30;CIPOS=-30,29;CIEND=-27,24;CIPOS95=0,0;CIEND95=0,0;SU=30;PE=17;SR=13;ALG=PROD;AF=6.839e-05;NSAMP=2;MSQ=343.19;AC=2;AN=29246;NFAM=2	.
chr4	149267306	149267325	chr4	149267523	149267542	346247	227.64	+	-	BND	LOW	346247_1	N	N[chr4:149267534[	346247_2	N	]chr4:149267316]N	SVTYPE=BND;POS=149267316;STRANDS=+-:5;CIPOS=-10,9;CIEND=-10,9;CIPOS95=0,0;CIEND95=0,0;MATEID=346247_2;EVENT=346247;SU=5;PE=0;SR=5;ALG=PROD;AF=6.839e-05;NSAMP=2;MSQ=107.84;RECLASSIFIED;AC=2;AN=29246;NFAM=2	SVTYPE=BND;POS=149267534;STRANDS=+-:5;CIPOS=-10,9;CIEND=-10,9;CIPOS95=0,0;CIEND95=0,0;MATEID=346247_1;EVENT=346247;SECONDARY;SU=5;PE=0;SR=5;ALG=PROD;AF=6.839e-05;NSAMP=2;MSQ=107.84;RECLASSIFIED;AC=2;AN=29246;NFAM=2
chr4	149269323	149269329	chr9	127985673	127985681	82069	212549.0	-	+	BND	LOW	82069_1	N	]chr9:127985677]N	82069_2	N	N[chr4:149269327[	SVTYPE=BND;POS=149269327;STRANDS=-+:648;CIPOS=-3,3;CIEND=-4,4;CIPOS95=0,0;CIEND95=0,0;MATEID=82069_2;EVENT=82069;SU=648;PE=472;SR=176;ALG=PROD;AF=0.1526;NSAMP=4399;MSQ=30.65;AC=4464;AN=29246;NFAM=4211	SVTYPE=BND;POS=127985677;STRANDS=-+:648;CIPOS=-4,4;CIEND=-3,3;CIPOS95=0,0;CIEND95=0,0;MATEID=82069_1;EVENT=82069;SECONDARY;SU=648;PE=472;SR=176;ALG=PROD;AF=0.1526;NSAMP=4399;MSQ=30.65;AC=4464;AN=29246;NFAM=4211
chr4	149269404	149269463	chr9	127985634	127985726	82070	597.98	+	-	BND	LOW	82070_1	N	N[chr9:127985685[	82070_2	N	]chr4:149269414]N	SVTYPE=BND;POS=149269414;STRANDS=+-:25;IMPRECISE;CIPOS=-10,49;CIEND=-50,42;CIPOS95=-1,1;CIEND95=-1,1;MATEID=82070_2;EVENT=82070;SU=25;PE=23;SR=2;ALG=PROD;AF=0.000718;NSAMP=21;MSQ=18.34;AC=21;AN=29246;NFAM=21	SVTYPE=BND;POS=127985685;STRANDS=+-:25;IMPRECISE;CIPOS=-50,42;CIEND=-10,49;CIPOS95=-1,1;CIEND95=-1,1;MATEID=82070_1;EVENT=82070;SECONDARY;SU=25;PE=23;SR=2;ALG=PROD;AF=0.000718;NSAMP=21;MSQ=18.34;AC=21;AN=29246;NFAM=21
chr4	149269408	149269423	chr8	87156264	87156283	81082	233690.0	+	+	BND	LOW	81082_1	N	N]chr8:87156274]	81082_2	N	N]chr4:149269415]	SVTYPE=BND;POS=149269415;STRANDS=++:6;CIPOS=-7,8;CIEND=-10,9;CIPOS95=0,0;CIEND95=0,0;MATEID=81082_2;EVENT=81082;SU=6;PE=2;SR=4;ALG=PROD;AF=0.1172;NSAMP=3425;MSQ=43.07;AC=3428;AN=29246;NFAM=3288	SVTYPE=BND;POS=87156274;STRANDS=++:6;CIPOS=-10,9;CIEND=-7,8;CIPOS95=0,0;CIEND95=0,0;MATEID=81082_1;EVENT=81082;SECONDARY;SU=6;PE=2;SR=4;ALG=PROD;AF=0.1172;NSAMP=3425;MSQ=43.07;AC=3428;AN=29246;NFAM=3288
chr4	149307438	149307457	chr4	149309538	149309588	346249	1807.22	+	-	DEL	PASS	346249	N	<DEL>	.	.	.	SVTYPE=DEL;POS=149307448;SVLEN=-2117;END=149309565;STRANDS=+-:81;CIPOS=-10,9;CIEND=-27,23;CIPOS95=0,0;CIEND95=0,0;SU=81;PE=47;SR=34;ALG=PROD;AF=0.0001368;NSAMP=4;MSQ=451.8;AC=4;AN=29246;NFAM=4	.
chr4	149312877	149312918	chr4	149316232	149316274	346250	2371.06	+	-	DEL	PASS	346250	N	<DEL>	.	.	.	SVTYPE=DEL;POS=149312898;SVLEN=-3356;END=149316254;STRANDS=+-:99;CIPOS=-21,20;CIEND=-22,20;CIPOS95=0,0;CIEND95=0,0;SU=99;PE=58;SR=41;ALG=PROD;AF=0.0001026;NSAMP=3;MSQ=790.35;AC=3;AN=29246;NFAM=3	.
chr4	149323458	149324113	chr10	109251850	109252500	73115	121948.0	-	+	BND	LOW	73115_1	N	]chr10:109251858]N	73115_2	N	N[chr4:149324105[	SVTYPE=BND;POS=149324105;STRANDS=-+:4;IMPRECISE;CIPOS=-646,9;CIEND=-8,642;CIPOS95=-226,0;CIEND95=0,231;MATEID=73115_2;EVENT=73115;SU=4;PE=4;SR=0;ALG=PROD;AF=0.04913;NSAMP=1436;MSQ=50.76;AC=1437;AN=29246;NFAM=1399	SVTYPE=BND;POS=109251858;STRANDS=-+:4;IMPRECISE;CIPOS=-8,642;CIEND=-646,9;CIPOS95=0,231;CIEND95=-226,0;MATEID=73115_1;EVENT=73115;SECONDARY;SU=4;PE=4;SR=0;ALG=PROD;AF=0.04913;NSAMP=1436;MSQ=50.76;AC=1437;AN=29246;NFAM=1399
chr4	149343071	149343123	chr4	149343152	149343203	346251	1225.54	+	-	BND	LOW	346251_1	N	N[chr4:149343179[	346251_2	N	]chr4:149343098]N	SVTYPE=BND;POS=149343098;STRANDS=+-:30;CIPOS=-27,25;CIEND=-26,25;CIPOS95=0,0;CIEND95=0,0;MATEID=346251_2;EVENT=346251;SU=30;PE=0;SR=30;ALG=PROD;AF=0.0004789;NSAMP=14;MSQ=33.48;RECLASSIFIED;AC=14;AN=29236;NFAM=14	SVTYPE=BND;POS=149343179;STRANDS=+-:30;CIPOS=-26,25;CIEND=-27,25;CIPOS95=0,0;CIEND95=0,0;MATEID=346251_1;EVENT=346251;SECONDARY;SU=30;PE=0;SR=30;ALG=PROD;AF=0.0004789;NSAMP=14;MSQ=33.48;RECLASSIFIED;AC=14;AN=29236;NFAM=14
chr4	149343104	149343118	chr17	5860080	5860097	76263	96805.4	+	+	BND	LOW	76263_1	N	N]chr17:5860089]	76263_2	N	N]chr4:149343110]	SVTYPE=BND;POS=149343110;STRANDS=++:75;CIPOS=-6,8;CIEND=-9,8;CIPOS95=0,0;CIEND95=0,0;MATEID=76263_2;EVENT=76263;SU=75;PE=0;SR=75;ALG=PROD;AF=0.07598;NSAMP=2064;MSQ=35.52;AC=2222;AN=29246;NFAM=2011	SVTYPE=BND;POS=5860089;STRANDS=++:75;CIPOS=-9,8;CIEND=-6,8;CIPOS95=0,0;CIEND95=0,0;MATEID=76263_1;EVENT=76263;SECONDARY;SU=75;PE=0;SR=75;ALG=PROD;AF=0.07598;NSAMP=2064;MSQ=35.52;AC=2222;AN=29246;NFAM=2011
chr4	149348790	149348809	chr4	149349381	149349400	346252	821.73	+	-	BND	PASS	346252_1	N	N[chr4:149349392[	346252_2	N	]chr4:149348800]N	SVTYPE=BND;POS=149348800;STRANDS=+-:19;IMPRECISE;CIPOS=-10,9;CIEND=-10,9;CIPOS95=-1,1;CIEND95=-1,0;MATEID=346252_2;EVENT=346252;SU=19;PE=17;SR=2;ALG=PROD;AF=3.419e-05;NSAMP=1;MSQ=12.05;RECLASSIFIED;AC=1;AN=29246;NFAM=1	SVTYPE=BND;POS=149349392;STRANDS=+-:19;IMPRECISE;CIPOS=-10,9;CIEND=-10,9;CIPOS95=-1,0;CIEND95=-1,1;MATEID=346252_1;EVENT=346252;SECONDARY;SU=19;PE=17;SR=2;ALG=PROD;AF=3.419e-05;NSAMP=1;MSQ=12.05;RECLASSIFIED;AC=1;AN=29246;NFAM=1
chr4	149364937	149364946	chr4	149364998	149365007	346254	200.93	+	-	DEL	PASS	346254	N	<DEL>	.	.	.	SVTYPE=DEL;POS=149364942;SVLEN=-61;END=149365003;STRANDS=+-:7;CIPOS=-5,4;CIEND=-5,4;CIPOS95=0,0;CIEND95=0,0;SU=7;PE=0;SR=7;ALG=PROD;AF=3.419e-05;NSAMP=1;MSQ=200.76;AC=1;AN=29246;NFAM=1	.
chr4	149365120	149365139	chr4	149365199	149365218	346255	264.41	+	-	BND	PASS	346255_1	N	N[chr4:149365210[	346255_2	N	]chr4:149365130]N	SVTYPE=BND;POS=149365130;STRANDS=+-:10;CIPOS=-10,9;CIEND=-10,9;CIPOS95=0,0;CIEND95=0,0;MATEID=346255_2;EVENT=346255;SU=10;PE=0;SR=10;ALG=PROD;AF=3.419e-05;NSAMP=1;MSQ=263.76;RECLASSIFIED;AC=1;AN=29246;NFAM=1	SVTYPE=BND;POS=149365210;STRANDS=+-:10;CIPOS=-10,9;CIEND=-10,9;CIPOS95=0,0;CIEND95=0,0;MATEID=346255_1;EVENT=346255;SECONDARY;SU=10;PE=0;SR=10;ALG=PROD;AF=3.419e-05;NSAMP=1;MSQ=263.76;RECLASSIFIED;AC=1;AN=29246;NFAM=1
chr4	149367113	149367117	chr4	149368622	149368627	346256	7499.22	+	-	BND	PASS	346256_1	N	N[chr4:149368627[	346256_2	N	]chr4:149367115]N	SVTYPE=BND;POS=149367115;STRANDS=+-:290;CIPOS=-2,2;CIEND=-4,1;CIPOS95=0,0;CIEND95=0,0;MATEID=346256_2;EVENT=346256;SU=290;PE=165;SR=125;ALG=PROD;AF=0.000342;NSAMP=10;MSQ=433.04;RECLASSIFIED;AC=10;AN=29244;NFAM=10	SVTYPE=BND;POS=149368627;STRANDS=+-:290;CIPOS=-4,1;CIEND=-2,2;CIPOS95=0,0;CIEND95=0,0;MATEID=346256_1;EVENT=346256;SECONDARY;SU=290;PE=165;SR=125;ALG=PROD;AF=0.000342;NSAMP=10;MSQ=433.04;RECLASSIFIED;AC=10;AN=29244;NFAM=10
chr4	149367977	149368792	chr4	149368449	149369597	589627	228313.0	+	+	INV	LOW	589627	N	<INV>	.	.	.	SVTYPE=INV;POS=149368739;SVLEN=225;END=149368964;STRANDS=++:3506,--:3687;IMPRECISE;CIPOS=-762,53;CIEND=-515,633;CIPOS95=-91,53;CIEND95=-111,111;SU=7193;PE=7193;SR=0;ALG=SUM;AF=0.03905;NSAMP=1134;MSQ=121.31;RETAINED;AC=1142;AN=29246;NFAM=1069	.
chr4	149368109	149368790	chr8	55911158	55911565	80912	3156.26	-	+	BND	LOW	80912_1	N	]chr8:55911188]N	80912_2	N	N[chr4:149368762[	SVTYPE=BND;POS=149368762;STRANDS=-+:8;IMPRECISE;CIPOS=-652,29;CIEND=-30,377;CIPOS95=-174,29;CIEND95=-30,53;MATEID=80912_2;EVENT=80912;SU=8;PE=8;SR=0;ALG=PROD;AF=0.003795;NSAMP=106;MSQ=17.47;AC=111;AN=29246;NFAM=105	SVTYPE=BND;POS=55911188;STRANDS=-+:8;IMPRECISE;CIPOS=-30,377;CIEND=-652,29;CIPOS95=-30,53;CIEND95=-174,29;MATEID=80912_1;EVENT=80912;SECONDARY;SU=8;PE=8;SR=0;ALG=PROD;AF=0.003795;NSAMP=106;MSQ=17.47;AC=111;AN=29246;NFAM=105
chr4	149368621	149369126	chr13	77976956	77977729	74859	389.71	-	-	BND	LOW	74859_1	N	[chr13:77977681[N	74859_2	N	[chr4:149369078[N	SVTYPE=BND;POS=149369078;STRANDS=--:17;IMPRECISE;CIPOS=-456,49;CIEND=-724,49;CIPOS95=-49,49;CIEND95=-140,49;MATEID=74859_2;EVENT=74859;SU=17;PE=17;SR=0;ALG=PROD;AF=0.0006155;NSAMP=18;MSQ=16.62;AC=18;AN=29246;NFAM=18	SVTYPE=BND;POS=77977681;STRANDS=--:17;IMPRECISE;CIPOS=-724,49;CIEND=-456,49;CIPOS95=-140,49;CIEND95=-49,49;MATEID=74859_1;EVENT=74859;SECONDARY;SU=17;PE=17;SR=0;ALG=PROD;AF=0.0006155;NSAMP=18;MSQ=16.62;AC=18;AN=29246;NFAM=18
chr4	149368754	149368754	chr8	93697766	93697766	81115	1.02803e+06	-	+	BND	LOW	81115_1	N	]chr8:93697766]N	81115_2	N	N[chr4:149368755[	SVTYPE=BND;POS=149368755;STRANDS=+-:5,-+:4135;CIPOS=0,0;CIEND=0,0;CIPOS95=0,0;CIEND95=0,0;MATEID=81115_2;EVENT=81115;SU=4140;PE=666;SR=3474;ALG=PROD;AF=0.3105;NSAMP=8939;MSQ=71.18;AC=9082;AN=29246;NFAM=8430	SVTYPE=BND;POS=93697766;STRANDS=+-:5,-+:4135;CIPOS=0,0;CIEND=0,0;CIPOS95=0,0;CIEND95=0,0;MATEID=81115_1;EVENT=81115;SECONDARY;SU=4140;PE=666;SR=3474;ALG=PROD;AF=0.3105;NSAMP=8939;MSQ=71.18;AC=9082;AN=29246;NFAM=8430
chr4	149368764	149368795	chr4	149368989	149369046	346257	26112.4	+	-	BND	LOW	346257_1	N	N[chr4:149369020[	346257_2	N	]chr4:149368770]N	SVTYPE=BND;POS=149368770;STRANDS=+-:21;IMPRECISE;CIPOS=-6,25;CIEND=-30,27;CIPOS95=-1,1;CIEND95=0,0;MATEID=346257_2;EVENT=346257;SU=21;PE=4;SR=17;ALG=PROD;AF=0.01761;NSAMP=513;MSQ=39.7;RECLASSIFIED;AC=515;AN=29246;NFAM=510	SVTYPE=BND;POS=149369020;STRANDS=+-:21;IMPRECISE;CIPOS=-30,27;CIEND=-6,25;CIPOS95=0,0;CIEND95=-1,1;MATEID=346257_1;EVENT=346257;SECONDARY;SU=21;PE=4;SR=17;ALG=PROD;AF=0.01761;NSAMP=513;MSQ=39.7;RECLASSIFIED;AC=515;AN=29246;NFAM=510
chr4	149368813	149368871	chr10	2562597	2562656	72815	47441.8	+	-	BND	LOW	72815_1	N	N[chr10:2562628[	72815_2	N	]chr4:149368842]N	SVTYPE=BND;POS=149368842;STRANDS=+-:12;CIPOS=-29,29;CIEND=-30,29;CIPOS95=0,0;CIEND95=0,0;MATEID=72815_2;EVENT=72815;SU=12;PE=6;SR=6;ALG=PROD;AF=0.03809;NSAMP=1113;MSQ=28.61;AC=1114;AN=29246;NFAM=1094	SVTYPE=BND;POS=2562628;STRANDS=+-:12;CIPOS=-30,29;CIEND=-29,29;CIPOS95=0,0;CIEND95=0,0;MATEID=72815_1;EVENT=72815;SECONDARY;SU=12;PE=6;SR=6;ALG=PROD;AF=0.03809;NSAMP=1113;MSQ=28.61;AC=1114;AN=29246;NFAM=1094
chr4	149368867	149368872	chr8	93697750	93697756	81116	20694.2	+	-	BND	LOW	81116_1	N	N[chr8:93697755[	81116_2	N	]chr4:149368868]N	SVTYPE=BND;POS=149368868;STRANDS=+-:1045;CIPOS=-1,4;CIEND=-4,2;CIPOS95=0,0;CIEND95=0,0;MATEID=81116_2;EVENT=81116;SU=1045;PE=785;SR=260;ALG=PROD;AF=0.01361;NSAMP=397;MSQ=41.18;AC=398;AN=29246;NFAM=386	SVTYPE=BND;POS=93697755;STRANDS=+-:1045;CIPOS=-4,2;CIEND=-1,4;CIPOS95=0,0;CIEND95=0,0;MATEID=81116_1;EVENT=81116;SECONDARY;SU=1045;PE=785;SR=260;ALG=PROD;AF=0.01361;NSAMP=397;MSQ=41.18;AC=398;AN=29246;NFAM=386
chr4	149368898	149368955	chr4	150780612	150780669	589629	26722.0	+	+	BND	LOW	589629_1	N	N]chr4:150780641]	589629_2	N	N]chr4:149368927]	SVTYPE=BND;POS=149368927;STRANDS=++:12;CIPOS=-29,28;CIEND=-29,28;CIPOS95=0,0;CIEND95=0,0;MATEID=589629_2;EVENT=589629;SU=12;PE=0;SR=12;ALG=PROD;AF=0.0267;NSAMP=721;MSQ=21.33;AC=781;AN=29246;NFAM=718	SVTYPE=BND;POS=150780641;STRANDS=++:12;CIPOS=-29,28;CIEND=-29,28;CIPOS95=0,0;CIEND95=0,0;MATEID=589629_1;EVENT=589629;SECONDARY;SU=12;PE=0;SR=12;ALG=PROD;AF=0.0267;NSAMP=721;MSQ=21.33;AC=781;AN=29246;NFAM=718
chr4	149368909	149369543	chr8	55910692	55911172	80911	471.48	+	-	BND	LOW	80911_1	N	N[chr8:55911144[	80911_2	N	]chr4:149368939]N	SVTYPE=BND;POS=149368939;STRANDS=+-:17;IMPRECISE;CIPOS=-30,604;CIEND=-451,29;CIPOS95=-30,126;CIEND95=-49,29;MATEID=80911_2;EVENT=80911;SU=17;PE=17;SR=0;ALG=PROD;AF=0.000342;NSAMP=10;MSQ=17.01;AC=10;AN=29244;NFAM=10	SVTYPE=BND;POS=55911144;STRANDS=+-:17;IMPRECISE;CIPOS=-451,29;CIEND=-30,604;CIPOS95=-49,29;CIEND95=-30,126;MATEID=80911_1;EVENT=80911;SECONDARY;SU=17;PE=17;SR=0;ALG=PROD;AF=0.000342;NSAMP=10;MSQ=17.01;AC=10;AN=29244;NFAM=10
chr4	149369009	149369026	chr4	166446876	166446893	346258	491447.0	+	-	BND	LOW	346258_1	N	N[chr4:166446886[	346258_2	N	]chr4:149369018]N	SVTYPE=BND;POS=149369018;STRANDS=+-:4;CIPOS=-9,8;CIEND=-9,8;CIPOS95=0,0;CIEND95=0,0;MATEID=346258_2;EVENT=346258;SU=4;PE=0;SR=4;ALG=PROD;AF=0.216;NSAMP=6316;MSQ=43.96;RECLASSIFIED;AC=6317;AN=29246;NFAM=5923	SVTYPE=BND;POS=166446886;STRANDS=+-:4;CIPOS=-9,8;CIEND=-9,8;CIPOS95=0,0;CIEND95=0,0;MATEID=346258_1;EVENT=346258;SECONDARY;SU=4;PE=0;SR=4;ALG=PROD;AF=0.216;NSAMP=6316;MSQ=43.96;RECLASSIFIED;AC=6317;AN=29246;NFAM=5923
chr4	149369040	149369595	chr4	181165246	181165672	589630	59.4	+	+	BND	LOW	589630_1	N	N]chr4:181165256]	589630_2	N	N]chr4:149369048]	SVTYPE=BND;POS=149369048;STRANDS=++:4;IMPRECISE;CIPOS=-8,547;CIEND=-10,416;CIPOS95=0,193;CIEND95=-2,138;MATEID=589630_2;EVENT=589630;SU=4;PE=4;SR=0;ALG=PROD;AF=0.0001368;NSAMP=4;MSQ=13.22;AC=4;AN=29246;NFAM=4	SVTYPE=BND;POS=181165256;STRANDS=++:4;IMPRECISE;CIPOS=-10,416;CIEND=-8,547;CIPOS95=-2,138;CIEND95=0,193;MATEID=589630_1;EVENT=589630;SECONDARY;SU=4;PE=4;SR=0;ALG=PROD;AF=0.0001368;NSAMP=4;MSQ=13.22;AC=4;AN=29246;NFAM=4
chr4	149388517	149388526	chr4	149388595	149388604	346259	237.21	+	-	BND	LOW	346259_1	N	N[chr4:149388601[	346259_2	N	]chr4:149388522]N	SVTYPE=BND;POS=149388522;STRANDS=+-:7;CIPOS=-5,4;CIEND=-5,4;CIPOS95=0,0;CIEND95=0,0;MATEID=346259_2;EVENT=346259;SU=7;PE=0;SR=7;ALG=PROD;AF=3.42e-05;NSAMP=1;MSQ=164.82;RECLASSIFIED;AC=1;AN=29242;NFAM=1	SVTYPE=BND;POS=149388601;STRANDS=+-:7;CIPOS=-5,4;CIEND=-5,4;CIPOS95=0,0;CIEND95=0,0;MATEID=346259_1;EVENT=346259;SECONDARY;SU=7;PE=0;SR=7;ALG=PROD;AF=3.42e-05;NSAMP=1;MSQ=164.82;RECLASSIFIED;AC=1;AN=29242;NFAM=1
chr4	149392875	149392886	chr4	149392930	149392944	346260	840.36	+	-	BND	LOW	346260_1	N	N[chr4:149392939[	346260_2	N	]chr4:149392881]N	SVTYPE=BND;POS=149392881;STRANDS=+-:34;CIPOS=-6,5;CIEND=-8,6;CIPOS95=0,0;CIEND95=0,0;MATEID=346260_2;EVENT=346260;SU=34;PE=0;SR=34;ALG=PROD;AF=0.000171;NSAMP=5;MSQ=156.45;RECLASSIFIED;AC=5;AN=29246;NFAM=5	SVTYPE=BND;POS=149392939;STRANDS=+-:34;CIPOS=-8,6;CIEND=-6,5;CIPOS95=0,0;CIEND95=0,0;MATEID=346260_1;EVENT=346260;SECONDARY;SU=34;PE=0;SR=34;ALG=PROD;AF=0.000171;NSAMP=5;MSQ=156.45;RECLASSIFIED;AC=5;AN=29246;NFAM=5
chr4	149411358	149411367	chr4	149412059	149412069	346262	905.42	+	-	DEL	PASS	346262	N	<DEL>	.	.	.	SVTYPE=DEL;POS=149411362;SVLEN=-706;END=149412068;STRANDS=+-:33;IMPRECISE;CIPOS=-4,5;CIEND=-9,1;CIPOS95=0,0;CIEND95=-1,0;SU=33;PE=28;SR=5;ALG=PROD;AF=6.839e-05;NSAMP=2;MSQ=8.48;AC=2;AN=29246;NFAM=2	.
chr4	149413966	149413985	chr4	149414479	149414498	346263	653.66	+	-	DEL	PASS	346263	N	<DEL>	.	.	.	SVTYPE=DEL;POS=149413976;SVLEN=-513;END=149414489;STRANDS=+-:27;CIPOS=-10,9;CIEND=-10,9;CIPOS95=0,0;CIEND95=0,0;SU=27;PE=14;SR=13;ALG=PROD;AF=0.0001044;NSAMP=3;MSQ=206.8;AC=3;AN=28728;NFAM=3	.
chr4	149420453	149420472	chr4	149455091	149455107	346264	134.69	+	-	DEL	PASS	346264	N	<DEL>	.	.	.	SVTYPE=DEL;POS=149420463;SVLEN=-34638;END=149455101;STRANDS=+-:9;IMPRECISE;CIPOS=-10,9;CIEND=-10,6;CIPOS95=-1,1;CIEND95=-1,0;SU=9;PE=6;SR=3;ALG=PROD;AF=3.419e-05;NSAMP=1;MSQ=134.69;AC=1;AN=29246;NFAM=1	.
chr4	149443192	149443668	chr7	65795846	65796027	80214	278.6	-	-	BND	LOW	80214_1	N	[chr7:65795999[N	80214_2	N	[chr4:149443660[N	SVTYPE=BND;POS=149443660;STRANDS=--:35;IMPRECISE;CIPOS=-467,9;CIEND=-152,29;CIPOS95=-65,9;CIEND95=-11,11;MATEID=80214_2;EVENT=80214;SU=35;PE=35;SR=0;ALG=PROD;AF=0.0003077;NSAMP=9;MSQ=16.02;AC=9;AN=29246;NFAM=9	SVTYPE=BND;POS=65795999;STRANDS=--:35;IMPRECISE;CIPOS=-152,29;CIEND=-467,9;CIPOS95=-11,11;CIEND95=-65,9;MATEID=80214_1;EVENT=80214;SECONDARY;SU=35;PE=35;SR=0;ALG=PROD;AF=0.0003077;NSAMP=9;MSQ=16.02;AC=9;AN=29246;NFAM=9
chr4	149454138	149454195	chr9	98918738	98918795	81924	400.69	-	+	BND	LOW	81924_1	N	]chr9:98918767]N	81924_2	N	N[chr4:149454168[	SVTYPE=BND;POS=149454168;STRANDS=-+:9;CIPOS=-29,28;CIEND=-29,28;CIPOS95=0,0;CIEND95=0,0;MATEID=81924_2;EVENT=81924;SU=9;PE=0;SR=9;ALG=PROD;AF=0.0004103;NSAMP=12;MSQ=21.72;AC=12;AN=29246;NFAM=12	SVTYPE=BND;POS=98918767;STRANDS=-+:9;CIPOS=-29,28;CIEND=-29,28;CIPOS95=0,0;CIEND95=0,0;MATEID=81924_1;EVENT=81924;SECONDARY;SU=9;PE=0;SR=9;ALG=PROD;AF=0.0004103;NSAMP=12;MSQ=21.72;AC=12;AN=29246;NFAM=12
chr4	149460723	149460742	chr4	149462258	149462277	346266	527.45	+	-	DEL	PASS	346266	N	<DEL>	.	.	.	SVTYPE=DEL;POS=149460733;SVLEN=-1535;END=149462268;STRANDS=+-:23;CIPOS=-10,9;CIEND=-10,9;CIPOS95=0,0;CIEND95=0,0;SU=23;PE=14;SR=9;ALG=PROD;AF=3.419e-05;NSAMP=1;MSQ=527.45;AC=1;AN=29246;NFAM=1	.
chr4	149465749	149465763	chr4	149465840	149465852	346267	203.77	+	-	BND	LOW	346267_1	N	N[chr4:149465844[	346267_2	N	]chr4:149465759]N	SVTYPE=BND;POS=149465759;STRANDS=+-:9;CIPOS=-10,4;CIEND=-3,9;CIPOS95=0,0;CIEND95=0,0;MATEID=346267_2;EVENT=346267;SU=9;PE=0;SR=9;ALG=PROD;AF=3.419e-05;NSAMP=1;MSQ=203.77;RECLASSIFIED;AC=1;AN=29246;NFAM=1	SVTYPE=BND;POS=149465844;STRANDS=+-:9;CIPOS=-3,9;CIEND=-10,4;CIPOS95=0,0;CIEND95=0,0;MATEID=346267_1;EVENT=346267;SECONDARY;SU=9;PE=0;SR=9;ALG=PROD;AF=3.419e-05;NSAMP=1;MSQ=203.77;RECLASSIFIED;AC=1;AN=29246;NFAM=1
chr4	149469552	149470171	chr4	149850175	149850721	514243	12.62	-	+	BND	LOW	514243_1	N	]chr4:149850185]N	514243_2	N	N[chr4:149470163[	SVTYPE=BND;POS=149470163;STRANDS=-+:5;IMPRECISE;CIPOS=-610,9;CIEND=-10,536;CIPOS95=-199,1;CIEND95=-1,163;MATEID=514243_2;EVENT=514243;SU=5;PE=5;SR=0;ALG=PROD;AF=3.419e-05;NSAMP=1;MSQ=12.62;RECLASSIFIED;AC=1;AN=29246;NFAM=1	SVTYPE=BND;POS=149850185;STRANDS=-+:5;IMPRECISE;CIPOS=-10,536;CIEND=-610,9;CIPOS95=-1,163;CIEND95=-199,1;MATEID=514243_1;EVENT=514243;SECONDARY;SU=5;PE=5;SR=0;ALG=PROD;AF=3.419e-05;NSAMP=1;MSQ=12.62;RECLASSIFIED;AC=1;AN=29246;NFAM=1
chr4	149470382	149470899	chr4	149850095	149850554	346268	65.56	+	-	BND	LOW	346268_1	N	N[chr4:149850546[	346268_2	N	]chr4:149470392]N	SVTYPE=BND;POS=149470392;STRANDS=+-:7;IMPRECISE;CIPOS=-10,507;CIEND=-450,9;CIPOS95=-1,170;CIEND95=-126,2;MATEID=346268_2;EVENT=346268;SU=7;PE=7;SR=0;ALG=PROD;AF=3.419e-05;NSAMP=1;MSQ=65.56;RECLASSIFIED;AC=1;AN=29246;NFAM=1	SVTYPE=BND;POS=149850546;STRANDS=+-:7;IMPRECISE;CIPOS=-450,9;CIEND=-10,507;CIPOS95=-126,2;CIEND95=-1,170;MATEID=346268_1;EVENT=346268;SECONDARY;SU=7;PE=7;SR=0;ALG=PROD;AF=3.419e-05;NSAMP=1;MSQ=65.56;RECLASSIFIED;AC=1;AN=29246;NFAM=1
chr4	149471022	149471402	chr4	149471911	149472315	346269	746.53	+	-	DEL	PASS	346269	N	<DEL>	.	.	.	SVTYPE=DEL;POS=149471052;SVLEN=-1252;END=149472304;STRANDS=+-:33;IMPRECISE;CIPOS=-30,350;CIEND=-393,11;CIPOS95=-30,30;CIEND95=-46,11;SU=33;PE=33;SR=0;ALG=PROD;AF=0.0001368;NSAMP=4;MSQ=186.4;AC=4;AN=29246;NFAM=4	.
chr4	149473577	149473596	chr4	149487476	149487495	514244	102.15	-	+	DUP	PASS	514244	N	<DUP>	.	.	.	SVTYPE=DUP;POS=149473587;SVLEN=13899;END=149487486;STRANDS=-+:10;IMPRECISE;CIPOS=-10,9;CIEND=-10,9;CIPOS95=-1,1;CIEND95=-1,1;SU=10;PE=7;SR=3;ALG=PROD;AF=3.419e-05;NSAMP=1;MSQ=101.56;AC=1;AN=29246;NFAM=1	.
chr4	149481686	149481705	chr6	134040086	134040100	79699	22920.6	-	+	BND	LOW	79699_1	N	]chr6:134040094]N	79699_2	N	N[chr4:149481697[	SVTYPE=BND;POS=149481697;STRANDS=-+:5;IMPRECISE;CIPOS=-10,9;CIEND=-8,6;CIPOS95=0,0;CIEND95=-1,0;MATEID=79699_2;EVENT=79699;SU=5;PE=0;SR=5;ALG=PROD;AF=0.02209;NSAMP=646;MSQ=20.27;AC=646;AN=29246;NFAM=642	SVTYPE=BND;POS=134040094;STRANDS=-+:5;IMPRECISE;CIPOS=-8,6;CIEND=-10,9;CIPOS95=-1,0;CIEND95=0,0;MATEID=79699_1;EVENT=79699;SECONDARY;SU=5;PE=0;SR=5;ALG=PROD;AF=0.02209;NSAMP=646;MSQ=20.27;AC=646;AN=29246;NFAM=642
chr4	149481686	149481705	chr7	113086434	113086453	80454	1.29581e+06	-	+	BND	LOW	80454_1	N	]chr7:113086444]N	80454_2	N	N[chr4:149481697[	SVTYPE=BND;POS=149481697;STRANDS=-+:17;CIPOS=-10,9;CIEND=-10,9;CIPOS95=0,0;CIEND95=0,0;MATEID=80454_2;EVENT=80454;SU=17;PE=0;SR=17;ALG=PROD;AF=0.3618;NSAMP=10558;MSQ=78.75;AC=10582;AN=29246;NFAM=9908	SVTYPE=BND;POS=113086444;STRANDS=-+:17;CIPOS=-10,9;CIEND=-10,9;CIPOS95=0,0;CIEND95=0,0;MATEID=80454_1;EVENT=80454;SECONDARY;SU=17;PE=0;SR=17;ALG=PROD;AF=0.3618;NSAMP=10558;MSQ=78.75;AC=10582;AN=29246;NFAM=9908
chr4	149481687	149481704	chr8	99478477	99478494	81165	136006.0	-	+	BND	LOW	81165_1	N	]chr8:99478486]N	81165_2	N	N[chr4:149481697[	SVTYPE=BND;POS=149481697;STRANDS=-+:4;CIPOS=-9,8;CIEND=-9,8;CIPOS95=0,0;CIEND95=0,0;MATEID=81165_2;EVENT=81165;SU=4;PE=0;SR=4;ALG=PROD;AF=0.08962;NSAMP=2621;MSQ=31.36;AC=2621;AN=29246;NFAM=2576	SVTYPE=BND;POS=99478486;STRANDS=-+:4;CIPOS=-9,8;CIEND=-9,8;CIPOS95=0,0;CIEND95=0,0;MATEID=81165_1;EVENT=81165;SECONDARY;SU=4;PE=0;SR=4;ALG=PROD;AF=0.08962;NSAMP=2621;MSQ=31.36;AC=2621;AN=29246;NFAM=2576
chr4	149481687	149481704	chr9	126678300	126678317	82058	38900.0	-	-	BND	LOW	82058_1	N	[chr9:126678310[N	82058_2	N	[chr4:149481697[N	SVTYPE=BND;POS=149481697;STRANDS=--:4;CIPOS=-9,8;CIEND=-9,8;CIPOS95=0,0;CIEND95=0,0;MATEID=82058_2;EVENT=82058;SU=4;PE=0;SR=4;ALG=PROD;AF=0.03559;NSAMP=1041;MSQ=22.38;AC=1041;AN=29246;NFAM=1027	SVTYPE=BND;POS=126678310;STRANDS=--:4;CIPOS=-9,8;CIEND=-9,8;CIPOS95=0,0;CIEND95=0,0;MATEID=82058_1;EVENT=82058;SECONDARY;SU=4;PE=0;SR=4;ALG=PROD;AF=0.03559;NSAMP=1041;MSQ=22.38;AC=1041;AN=29246;NFAM=1027
chr4	149485851	149486620	chrX	125179790	125180313	82922	134.88	-	-	BND	LOW	82922_1	N	[chrX:125180285[N	82922_2	N	[chr4:149486586[N	SVTYPE=BND;POS=149486586;STRANDS=--:10;IMPRECISE;CIPOS=-734,35;CIEND=-494,29;CIPOS95=-140,35;CIEND95=-148,29;MATEID=82922_2;EVENT=82922;SU=10;PE=10;SR=0;ALG=PROD;AF=3.419e-05;NSAMP=1;MSQ=12.11;AC=1;AN=29246;NFAM=1	SVTYPE=BND;POS=125180285;STRANDS=--:10;IMPRECISE;CIPOS=-494,29;CIEND=-734,35;CIPOS95=-148,29;CIEND95=-140,35;MATEID=82922_1;EVENT=82922;SECONDARY;SU=10;PE=10;SR=0;ALG=PROD;AF=3.419e-05;NSAMP=1;MSQ=12.11;AC=1;AN=29246;NFAM=1
chr4	149511572	149511588	chr9	122195982	122195998	82041	1096.66	+	+	BND	LOW	82041_1	N	N]chr9:122195990]	82041_2	N	N]chr4:149511580]	SVTYPE=BND;POS=149511580;STRANDS=++:72;CIPOS=-8,8;CIEND=-8,8;CIPOS95=0,0;CIEND95=0,0;MATEID=82041_2;EVENT=82041;SU=72;PE=0;SR=72;ALG=PROD;AF=0.001128;NSAMP=33;MSQ=18.59;AC=33;AN=29246;NFAM=33	SVTYPE=BND;POS=122195990;STRANDS=++:72;CIPOS=-8,8;CIEND=-8,8;CIPOS95=0,0;CIEND95=0,0;MATEID=82041_1;EVENT=82041;SECONDARY;SU=72;PE=0;SR=72;ALG=PROD;AF=0.001128;NSAMP=33;MSQ=18.59;AC=33;AN=29246;NFAM=33
chr4	149512923	149512926	chr4	149514576	149514591	346270	788.39	+	-	DEL	PASS	346270	N	<DEL>	.	.	.	SVTYPE=DEL;POS=149512925;SVLEN=-1657;END=149514582;STRANDS=+-:33;CIPOS=-2,1;CIEND=-6,9;CIPOS95=0,0;CIEND95=0,0;SU=33;PE=18;SR=15;ALG=PROD;AF=3.419e-05;NSAMP=1;MSQ=788.39;AC=1;AN=29246;NFAM=1	.
chr4	149519260	149519263	chr4	149524632	149524651	346271	929.29	+	-	DEL	PASS	346271	N	<DEL>	.	.	.	SVTYPE=DEL;POS=149519262;SVLEN=-5380;END=149524642;STRANDS=+-:39;CIPOS=-2,1;CIEND=-10,9;CIPOS95=0,0;CIEND95=0,0;SU=39;PE=26;SR=13;ALG=PROD;AF=3.419e-05;NSAMP=1;MSQ=929.29;AC=1;AN=29246;NFAM=1	.
chr4	149525823	149525829	chr4	149529959	149529978	346272	353.42	+	-	DEL	PASS	346272	N	<DEL>	.	.	.	SVTYPE=DEL;POS=149525826;SVLEN=-4143;END=149529969;STRANDS=+-:19;CIPOS=-3,3;CIEND=-10,9;CIPOS95=0,0;CIEND95=0,0;SU=19;PE=10;SR=9;ALG=PROD;AF=3.419e-05;NSAMP=1;MSQ=353.42;AC=1;AN=29246;NFAM=1	.
chr4	149533816	149533875	chr4	149536017	149536061	346274	2245.01	+	-	DEL	PASS	346274	N	<DEL>	.	.	.	SVTYPE=DEL;POS=149533846;SVLEN=-2194;END=149536040;STRANDS=+-:98;CIPOS=-30,29;CIEND=-23,21;CIPOS95=0,0;CIEND95=0,0;SU=98;PE=60;SR=38;ALG=PROD;AF=0.0001026;NSAMP=3;MSQ=748.34;AC=3;AN=29246;NFAM=2	.
chr4	149536133	149536192	chr4	149536281	149536340	346276	1040.58	+	-	DEL	PASS	346276	N	<DEL>	.	.	.	SVTYPE=DEL;POS=149536163;SVLEN=-148;END=149536311;STRANDS=+-:40;CIPOS=-30,29;CIEND=-30,29;CIPOS95=0,0;CIEND95=0,0;SU=40;PE=0;SR=40;ALG=PROD;AF=0.0001026;NSAMP=3;MSQ=341.68;AC=3;AN=29242;NFAM=2	.
chr4	149568448	149568453	chr4	149569468	149569473	346277	4325.0	+	-	DEL	PASS	346277	N	<DEL>	.	.	.	SVTYPE=DEL;POS=149568451;SVLEN=-1020;END=149569471;STRANDS=+-:168;CIPOS=-3,2;CIEND=-3,2;CIPOS95=0,0;CIEND95=0,0;SU=168;PE=84;SR=84;ALG=PROD;AF=0.0001026;NSAMP=3;MSQ=486.5;AC=3;AN=29246;NFAM=3	.
chr4	149591850	149592169	chr4	149659975	149660263	589632	4475.78	-	-	BND	LOW	589632_1	N	[chr4:149660255[N	589632_2	N	[chr4:149592159[N	SVTYPE=BND;POS=149592159;STRANDS=--:221;IMPRECISE;CIPOS=-308,11;CIEND=-279,9;CIPOS95=-10,10;CIEND95=-4,4;MATEID=589632_2;EVENT=589632;SU=221;PE=221;SR=0;ALG=PROD;AF=0.002564;NSAMP=75;MSQ=45.3;AC=75;AN=29246;NFAM=73	SVTYPE=BND;POS=149660255;STRANDS=--:221;IMPRECISE;CIPOS=-279,9;CIEND=-308,11;CIPOS95=-4,4;CIEND95=-10,10;MATEID=589632_1;EVENT=589632;SECONDARY;SU=221;PE=221;SR=0;ALG=PROD;AF=0.002564;NSAMP=75;MSQ=45.3;AC=75;AN=29246;NFAM=73
chr4	149593021	149593331	chr4	149669702	149670011	346279	3605.38	+	-	BND	LOW	346279_1	N	N[chr4:149669999[	346279_2	N	]chr4:149593033]N	SVTYPE=BND;POS=149593033;STRANDS=+-:225;IMPRECISE;CIPOS=-12,298;CIEND=-296,13;CIPOS95=-6,6;CIEND95=-5,5;MATEID=346279_2;EVENT=346279;SU=225;PE=225;SR=0;ALG=PROD;AF=0.0009232;NSAMP=27;MSQ=74.75;RECLASSIFIED;AC=27;AN=29246;NFAM=26	SVTYPE=BND;POS=149669999;STRANDS=+-:225;IMPRECISE;CIPOS=-296,13;CIEND=-12,298;CIPOS95=-5,5;CIEND95=-6,6;MATEID=346279_1;EVENT=346279;SECONDARY;SU=225;PE=225;SR=0;ALG=PROD;AF=0.0009232;NSAMP=27;MSQ=74.75;RECLASSIFIED;AC=27;AN=29246;NFAM=26
chr4	149593760	149593928	chr4	149671027	149671186	514245	6038.34	-	+	BND	LOW	514245_1	N	]chr4:149671038]N	514245_2	N	N[chr4:149593918[	SVTYPE=BND;POS=149593918;STRANDS=-+:661;IMPRECISE;CIPOS=-157,11;CIEND=-11,148;CIPOS95=-2,2;CIEND95=-3,3;MATEID=514245_2;EVENT=514245;SU=661;PE=661;SR=0;ALG=PROD;AF=0.001334;NSAMP=38;MSQ=86.36;RECLASSIFIED;AC=39;AN=29246;NFAM=37	SVTYPE=BND;POS=149671038;STRANDS=-+:661;IMPRECISE;CIPOS=-11,148;CIEND=-157,11;CIPOS95=-3,3;CIEND95=-2,2;MATEID=514245_1;EVENT=514245;SECONDARY;SU=661;PE=661;SR=0;ALG=PROD;AF=0.001334;NSAMP=38;MSQ=86.36;RECLASSIFIED;AC=39;AN=29246;NFAM=37
chr4	149605786	149605805	chr4	149606197	149606216	346280	365.09	+	-	BND	LOW	346280_1	N	N[chr4:149606208[	346280_2	N	]chr4:149605796]N	SVTYPE=BND;POS=149605796;STRANDS=+-:5;CIPOS=-10,9;CIEND=-10,9;CIPOS95=0,0;CIEND95=0,0;MATEID=346280_2;EVENT=346280;SU=5;PE=0;SR=5;ALG=PROD;AF=0.0003761;NSAMP=11;MSQ=12.54;RECLASSIFIED;AC=11;AN=29246;NFAM=11	SVTYPE=BND;POS=149606208;STRANDS=+-:5;CIPOS=-10,9;CIEND=-10,9;CIPOS95=0,0;CIEND95=0,0;MATEID=346280_1;EVENT=346280;SECONDARY;SU=5;PE=0;SR=5;ALG=PROD;AF=0.0003761;NSAMP=11;MSQ=12.54;RECLASSIFIED;AC=11;AN=29246;NFAM=11
chr4	149627935	149627988	chr4	149629973	149630021	514246	463.84	-	+	BND	LOW	514246_1	N	]chr4:149629997]N	514246_2	N	N[chr4:149627962[	SVTYPE=BND;POS=149627962;STRANDS=-+:58;CIPOS=-26,27;CIEND=-24,24;CIPOS95=0,0;CIEND95=0,0;MATEID=514246_2;EVENT=514246;SU=58;PE=41;SR=17;ALG=PROD;AF=6.839e-05;NSAMP=2;MSQ=121.28;RECLASSIFIED;AC=2;AN=29246;NFAM=2	SVTYPE=BND;POS=149629997;STRANDS=-+:58;CIPOS=-24,24;CIEND=-26,27;CIPOS95=0,0;CIEND95=0,0;MATEID=514246_1;EVENT=514246;SECONDARY;SU=58;PE=41;SR=17;ALG=PROD;AF=6.839e-05;NSAMP=2;MSQ=121.28;RECLASSIFIED;AC=2;AN=29246;NFAM=2
chr4	149628149	149628194	chr4	149629975	149630019	346282	1026.97	+	-	BND	PASS	346282_1	N	N[chr4:149629999[	346282_2	N	]chr4:149628172]N	SVTYPE=BND;POS=149628172;STRANDS=+-:59;CIPOS=-23,22;CIEND=-23,21;CIPOS95=0,0;CIEND95=0,0;MATEID=346282_2;EVENT=346282;SU=59;PE=33;SR=26;ALG=PROD;AF=6.839e-05;NSAMP=2;MSQ=390.81;RECLASSIFIED;AC=2;AN=29246;NFAM=2	SVTYPE=BND;POS=149629999;STRANDS=+-:59;CIPOS=-23,21;CIEND=-23,22;CIPOS95=0,0;CIEND95=0,0;MATEID=346282_1;EVENT=346282;SECONDARY;SU=59;PE=33;SR=26;ALG=PROD;AF=6.839e-05;NSAMP=2;MSQ=390.81;RECLASSIFIED;AC=2;AN=29246;NFAM=2
chr4	149632966	149633454	chr4	149636584	149637082	346283	299.55	+	-	DEL	PASS	346283	N	<DEL>	.	.	.	SVTYPE=DEL;POS=149632996;SVLEN=-4057;END=149637053;STRANDS=+-:23;IMPRECISE;CIPOS=-30,458;CIEND=-469,29;CIPOS95=-30,62;CIEND95=-46,29;SU=23;PE=23;SR=0;ALG=PROD;AF=6.839e-05;NSAMP=2;MSQ=56.93;AC=2;AN=29246;NFAM=2	.
chr4	149632970	149633289	chr4	149669785	149670211	346284	266.44	+	-	DEL	PASS	346284	N	<DEL>	.	.	.	SVTYPE=DEL;POS=149632980;SVLEN=-37222;END=149670202;STRANDS=+-:13;IMPRECISE;CIPOS=-10,309;CIEND=-417,9;CIPOS95=-2,74;CIEND95=-91,0;SU=13;PE=13;SR=0;ALG=PROD;AF=3.419e-05;NSAMP=1;MSQ=266.44;AC=1;AN=29246;NFAM=1	.
chr4	149661951	149662006	chr4	149671145	149671184	346286	1720.18	+	-	DEL	PASS	346286	N	<DEL>	.	.	.	SVTYPE=DEL;POS=149661977;SVLEN=-9198;END=149671175;STRANDS=+-:60;CIPOS=-26,29;CIEND=-30,9;CIPOS95=0,0;CIEND95=0,0;SU=60;PE=52;SR=8;ALG=PROD;AF=0.0001026;NSAMP=3;MSQ=440.53;AC=3;AN=29246;NFAM=2	.
chr4	149665390	149665402	chr4	149668632	149668640	346287	2287.09	+	-	DEL	PASS	346287	N	<DEL>	.	.	.	SVTYPE=DEL;POS=149665396;SVLEN=-3240;END=149668636;STRANDS=+-:96;CIPOS=-6,6;CIEND=-4,4;CIPOS95=0,0;CIEND95=0,0;SU=96;PE=54;SR=42;ALG=PROD;AF=0.000171;NSAMP=5;MSQ=457.42;AC=5;AN=29246;NFAM=5	.
chr4	149668125	149668598	chr4	149849234	149849795	346288	203.83	+	-	DEL	PASS	346288	N	<DEL>	.	.	.	SVTYPE=DEL;POS=149668135;SVLEN=-181651;END=149849786;STRANDS=+-:8;IMPRECISE;CIPOS=-10,463;CIEND=-552,9;CIPOS95=-2,75;CIEND95=-91,2;SU=8;PE=8;SR=0;ALG=PROD;AF=3.419e-05;NSAMP=1;MSQ=203.83;AC=1;AN=29246;NFAM=1	.
chr4	149675017	149675036	chr4	149675205	149675224	346289	286.89	+	-	DEL	PASS	346289	N	<DEL>	.	.	.	SVTYPE=DEL;POS=149675027;SVLEN=-188;END=149675215;STRANDS=+-:10;CIPOS=-10,9;CIEND=-10,9;CIPOS95=0,0;CIEND95=0,0;SU=10;PE=0;SR=10;ALG=PROD;AF=3.419e-05;NSAMP=1;MSQ=284.54;AC=1;AN=29246;NFAM=1	.
chr4	149678626	149679141	chr8	99512465	99513068	81166	29.87	-	-	BND	LOW	81166_1	N	[chr8:99513040[N	81166_2	N	[chr4:149679113[N	SVTYPE=BND;POS=149679113;STRANDS=--:4;IMPRECISE;CIPOS=-486,29;CIEND=-574,29;CIPOS95=-150,29;CIEND95=-180,29;MATEID=81166_2;EVENT=81166;SU=4;PE=4;SR=0;ALG=PROD;AF=3.419e-05;NSAMP=1;MSQ=29.87;AC=1;AN=29246;NFAM=1	SVTYPE=BND;POS=99513040;STRANDS=--:4;IMPRECISE;CIPOS=-574,29;CIEND=-486,29;CIPOS95=-180,29;CIEND95=-150,29;MATEID=81166_1;EVENT=81166;SECONDARY;SU=4;PE=4;SR=0;ALG=PROD;AF=3.419e-05;NSAMP=1;MSQ=29.87;AC=1;AN=29246;NFAM=1
chr4	149686441	149686445	chr4	149689311	149689315	514247	4340.63	-	+	BND	LOW	514247_1	N	]chr4:149689313]N	514247_2	N	N[chr4:149686445[	SVTYPE=BND;POS=149686445;STRANDS=-+:437;CIPOS=-3,1;CIEND=-2,2;CIPOS95=0,0;CIEND95=0,0;MATEID=514247_2;EVENT=514247;SU=437;PE=254;SR=183;ALG=PROD;AF=0.0006155;NSAMP=18;MSQ=201.37;RECLASSIFIED;AC=18;AN=29246;NFAM=18	SVTYPE=BND;POS=149689313;STRANDS=-+:437;CIPOS=-2,2;CIEND=-3,1;CIPOS95=0,0;CIEND95=0,0;MATEID=514247_1;EVENT=514247;SECONDARY;SU=437;PE=254;SR=183;ALG=PROD;AF=0.0006155;NSAMP=18;MSQ=201.37;RECLASSIFIED;AC=18;AN=29246;NFAM=18
chr4	149705379	149705422	chr4	149709206	149709250	346291	1604.17	+	-	DEL	PASS	346291	N	<DEL>	.	.	.	SVTYPE=DEL;POS=149705401;SVLEN=-3828;END=149709229;STRANDS=+-:70;CIPOS=-22,21;CIEND=-23,21;CIPOS95=0,0;CIEND95=0,0;SU=70;PE=44;SR=26;ALG=PROD;AF=6.839e-05;NSAMP=2;MSQ=629.46;AC=2;AN=29246;NFAM=2	.
chr4	149724548	149724565	chr4	187683543	187683560	514248	8.1	-	+	BND	LOW	514248_1	N	]chr4:187683552]N	514248_2	N	N[chr4:149724558[	SVTYPE=BND;POS=149724558;STRANDS=-+:4;CIPOS=-9,8;CIEND=-9,8;CIPOS95=0,0;CIEND95=0,0;MATEID=514248_2;EVENT=514248;SU=4;PE=0;SR=4;ALG=PROD;AF=3.419e-05;NSAMP=1;MSQ=5.81;RECLASSIFIED;AC=1;AN=29246;NFAM=1	SVTYPE=BND;POS=187683552;STRANDS=-+:4;CIPOS=-9,8;CIEND=-9,8;CIPOS95=0,0;CIEND95=0,0;MATEID=514248_1;EVENT=514248;SECONDARY;SU=4;PE=0;SR=4;ALG=PROD;AF=3.419e-05;NSAMP=1;MSQ=5.81;RECLASSIFIED;AC=1;AN=29246;NFAM=1
chr4	149730039	149730053	chr4	149730096	149730113	346292	105.43	+	-	DEL	PASS	346292	N	<DEL>	.	.	.	SVTYPE=DEL;POS=149730049;SVLEN=-56;END=149730105;STRANDS=+-:4;IMPRECISE;CIPOS=-10,4;CIEND=-9,8;CIPOS95=-1,0;CIEND95=0,0;SU=4;PE=0;SR=4;ALG=PROD;AF=3.419e-05;NSAMP=1;MSQ=104.89;AC=1;AN=29246;NFAM=1	.
chr4	149743099	149743143	chr4	149751901	149751946	514250	675.78	-	+	DUP	PASS	514250	N	<DUP>	.	.	.	SVTYPE=DUP;POS=149743122;SVLEN=8802;END=149751924;STRANDS=-+:67;CIPOS=-23,21;CIEND=-23,22;CIPOS95=0,0;CIEND95=0,0;SU=67;PE=42;SR=25;ALG=PROD;AF=0.0001026;NSAMP=3;MSQ=225.03;AC=3;AN=29246;NFAM=3	.
chr4	149761835	149761838	chr4	149765891	149765909	346293	545.36	+	-	DEL	PASS	346293	N	<DEL>	.	.	.	SVTYPE=DEL;POS=149761837;SVLEN=-4063;END=149765900;STRANDS=+-:16;CIPOS=-2,1;CIEND=-9,9;CIPOS95=0,0;CIEND95=0,0;SU=16;PE=0;SR=16;ALG=PROD;AF=3.419e-05;NSAMP=1;MSQ=545.36;AC=1;AN=29246;NFAM=1	.
chr4	149773749	149773754	chr4	149773956	149773961	346294	4096.45	+	-	BND	LOW	346294_1	N	N[chr4:149773960[	346294_2	N	]chr4:149773752]N	SVTYPE=BND;POS=149773752;STRANDS=+-:138;CIPOS=-3,2;CIEND=-3,2;CIPOS95=0,0;CIEND95=0,0;MATEID=346294_2;EVENT=346294;SU=138;PE=2;SR=136;ALG=PROD;AF=0.0004445;NSAMP=13;MSQ=259.84;RECLASSIFIED;AC=13;AN=29246;NFAM=13	SVTYPE=BND;POS=149773960;STRANDS=+-:138;CIPOS=-3,2;CIEND=-3,2;CIPOS95=0,0;CIEND95=0,0;MATEID=346294_1;EVENT=346294;SECONDARY;SU=138;PE=2;SR=136;ALG=PROD;AF=0.0004445;NSAMP=13;MSQ=259.84;RECLASSIFIED;AC=13;AN=29246;NFAM=13
chr4	149811522	149811541	chr9	70190214	70190233	81751	1407.18	-	-	BND	PASS	81751_1	N	[chr9:70190225[N	81751_2	N	[chr4:149811533[N	SVTYPE=BND;POS=149811533;STRANDS=--:121;CIPOS=-10,9;CIEND=-10,9;CIPOS95=0,0;CIEND95=0,0;MATEID=81751_2;EVENT=81751;SU=121;PE=73;SR=48;ALG=PROD;AF=0.0001026;NSAMP=3;MSQ=387.24;AC=3;AN=29246;NFAM=3	SVTYPE=BND;POS=70190225;STRANDS=--:121;CIPOS=-10,9;CIEND=-10,9;CIPOS95=0,0;CIEND95=0,0;MATEID=81751_1;EVENT=81751;SECONDARY;SU=121;PE=73;SR=48;ALG=PROD;AF=0.0001026;NSAMP=3;MSQ=387.24;AC=3;AN=29246;NFAM=3
chr4	149813478	149813497	chr4	149813543	149813557	346296	175.27	+	-	BND	LOW	346296_1	N	N[chr4:149813549[	346296_2	N	]chr4:149813488]N	SVTYPE=BND;POS=149813488;STRANDS=+-:9;CIPOS=-10,9;CIEND=-5,9;CIPOS95=0,0;CIEND95=0,0;MATEID=346296_2;EVENT=346296;SU=9;PE=1;SR=8;ALG=PROD;AF=3.42e-05;NSAMP=1;MSQ=164.82;RECLASSIFIED;AC=1;AN=29244;NFAM=1	SVTYPE=BND;POS=149813549;STRANDS=+-:9;CIPOS=-5,9;CIEND=-10,9;CIPOS95=0,0;CIEND95=0,0;MATEID=346296_1;EVENT=346296;SECONDARY;SU=9;PE=1;SR=8;ALG=PROD;AF=3.42e-05;NSAMP=1;MSQ=164.82;RECLASSIFIED;AC=1;AN=29244;NFAM=1
chr4	149835520	149835531	chr4	149835599	149835612	346297	1540.53	+	-	DEL	PASS	346297	N	<DEL>	.	.	.	SVTYPE=DEL;POS=149835526;SVLEN=-79;END=149835605;STRANDS=+-:63;CIPOS=-6,5;CIEND=-6,7;CIPOS95=0,0;CIEND95=0,0;SU=63;PE=0;SR=63;ALG=PROD;AF=0.0002052;NSAMP=6;MSQ=173.86;AC=6;AN=29246;NFAM=6	.
chr4	149841062	149841062	chr11	86686442	86686442	73700	101715.0	+	+	BND	LOW	73700_1	N	N]chr11:86686442]	73700_2	N	N]chr4:149841062]	SVTYPE=BND;POS=149841062;STRANDS=++:5406;CIPOS=0,0;CIEND=0,0;CIPOS95=0,0;CIEND95=0,0;MATEID=73700_2;EVENT=73700;SU=5406;PE=1;SR=5405;ALG=PROD;AF=0.0542;NSAMP=1585;MSQ=37.76;AC=1585;AN=29246;NFAM=1515	SVTYPE=BND;POS=86686442;STRANDS=++:5406;CIPOS=0,0;CIEND=0,0;CIPOS95=0,0;CIEND95=0,0;MATEID=73700_1;EVENT=73700;SECONDARY;SU=5406;PE=1;SR=5405;ALG=PROD;AF=0.0542;NSAMP=1585;MSQ=37.76;AC=1585;AN=29246;NFAM=1515
chr4	149849483	149850130	chr4	149880632	149881173	346298	314.01	+	-	DEL	PASS	346298	N	<DEL>	.	.	.	SVTYPE=DEL;POS=149849493;SVLEN=-31671;END=149881164;STRANDS=+-:4;IMPRECISE;CIPOS=-10,637;CIEND=-532,9;CIPOS95=-1,212;CIEND95=-179,2;SU=4;PE=4;SR=0;ALG=PROD;AF=0.0002052;NSAMP=6;MSQ=51.74;AC=6;AN=29246;NFAM=6	.
chr4	149853773	149853854	chr4	149867016	149867195	589633	56518.5	+	+	INV	LOW	589633	N	<INV>	.	.	.	SVTYPE=INV;POS=149853845;SVLEN=13340;END=149867185;STRANDS=++:5,--:1683;IMPRECISE;CIPOS=-72,9;CIEND=-169,10;CIPOS95=-1,1;CIEND95=-1,1;SU=1688;PE=1688;SR=0;ALG=PROD;AF=0.02506;NSAMP=733;MSQ=61.22;AC=733;AN=29246;NFAM=718	.
chr4	149854024	149854091	chr4	149866888	149867311	589634	193566.0	+	+	INV	LOW	589634	N	<INV>	.	.	.	SVTYPE=INV;POS=149854054;SVLEN=12957;END=149867011;STRANDS=++:7,--:4;IMPRECISE;CIPOS=-30,37;CIEND=-123,300;CIPOS95=-9,9;CIEND95=-112,112;SU=11;PE=11;SR=0;ALG=PROD;AF=0.03997;NSAMP=1169;MSQ=131.92;AC=1169;AN=29246;NFAM=1139	.
chr4	149854225	149854255	chr4	149866950	149866988	589635	142923.0	+	+	INV	LOW	589635	N	<INV>	.	.	.	SVTYPE=INV;POS=149854228;SVLEN=12728;END=149866956;STRANDS=++:8267,--:7;IMPRECISE;CIPOS=-3,27;CIEND=-6,32;CIPOS95=0,0;CIEND95=-1,1;SU=8274;PE=8274;SR=0;ALG=PROD;AF=0.03508;NSAMP=1026;MSQ=114.17;AC=1026;AN=29246;NFAM=1001	.
chr4	149860583	149860588	chr4	149860643	149860648	346299	291.05	+	-	BND	PASS	346299_1	N	N[chr4:149860647[	346299_2	N	]chr4:149860586]N	SVTYPE=BND;POS=149860586;STRANDS=+-:11;CIPOS=-3,2;CIEND=-3,2;CIPOS95=0,0;CIEND95=0,0;MATEID=346299_2;EVENT=346299;SU=11;PE=0;SR=11;ALG=PROD;AF=3.419e-05;NSAMP=1;MSQ=278.66;RECLASSIFIED;AC=1;AN=29246;NFAM=1	SVTYPE=BND;POS=149860647;STRANDS=+-:11;CIPOS=-3,2;CIEND=-3,2;CIPOS95=0,0;CIEND95=0,0;MATEID=346299_1;EVENT=346299;SECONDARY;SU=11;PE=0;SR=11;ALG=PROD;AF=3.419e-05;NSAMP=1;MSQ=278.66;RECLASSIFIED;AC=1;AN=29246;NFAM=1
chr4	149868416	149868416	chr6	95501909	95501909	79509	17409.6	-	-	BND	LOW	79509_1	N	[chr6:95501910[N	79509_2	N	[chr4:149868417[N	SVTYPE=BND;POS=149868417;STRANDS=--:877;CIPOS=0,0;CIEND=0,0;CIPOS95=0,0;CIEND95=0,0;MATEID=79509_2;EVENT=79509;SU=877;PE=0;SR=877;ALG=PROD;AF=0.01125;NSAMP=329;MSQ=29.33;AC=329;AN=29246;NFAM=319	SVTYPE=BND;POS=95501910;STRANDS=--:877;CIPOS=0,0;CIEND=0,0;CIPOS95=0,0;CIEND95=0,0;MATEID=79509_1;EVENT=79509;SECONDARY;SU=877;PE=0;SR=877;ALG=PROD;AF=0.01125;NSAMP=329;MSQ=29.33;AC=329;AN=29246;NFAM=319
chr4	149868538	149868637	chr14	95582578	95582606	75429	348425.0	-	+	BND	LOW	75429_1	N	]chr14:95582585]N	75429_2	N	N[chr4:149868629[	SVTYPE=BND;POS=149868629;STRANDS=-+:9904;IMPRECISE;CIPOS=-90,9;CIEND=-7,21;CIPOS95=-1,1;CIEND95=0,0;MATEID=75429_2;EVENT=75429;SU=9904;PE=9904;SR=0;ALG=PROD;AF=0.1094;NSAMP=3072;MSQ=76.37;AC=3199;AN=29238;NFAM=2957	SVTYPE=BND;POS=95582585;STRANDS=-+:9904;IMPRECISE;CIPOS=-7,21;CIEND=-90,9;CIPOS95=0,0;CIEND95=-1,1;MATEID=75429_1;EVENT=75429;SECONDARY;SU=9904;PE=9904;SR=0;ALG=PROD;AF=0.1094;NSAMP=3072;MSQ=76.37;AC=3199;AN=29238;NFAM=2957
chr4	149880787	149881140	chr12	119302188	119302707	74514	573.74	-	+	BND	LOW	74514_1	N	]chr12:119302196]N	74514_2	N	N[chr4:149881132[	SVTYPE=BND;POS=149881132;STRANDS=-+:4;IMPRECISE;CIPOS=-344,9;CIEND=-8,511;CIPOS95=-93,2;CIEND95=0,186;MATEID=74514_2;EVENT=74514;SU=4;PE=4;SR=0;ALG=PROD;AF=0.000889;NSAMP=26;MSQ=20.52;AC=26;AN=29246;NFAM=26	SVTYPE=BND;POS=119302196;STRANDS=-+:4;IMPRECISE;CIPOS=-8,511;CIEND=-344,9;CIPOS95=0,186;CIEND95=-93,2;MATEID=74514_1;EVENT=74514;SECONDARY;SU=4;PE=4;SR=0;ALG=PROD;AF=0.000889;NSAMP=26;MSQ=20.52;AC=26;AN=29246;NFAM=26
chr4	149881195	149881771	chr12	7826855	7827270	73958	190.29	+	+	BND	LOW	73958_1	N	N]chr12:7826885]	73958_2	N	N]chr4:149881225]	SVTYPE=BND;POS=149881225;STRANDS=++:17;IMPRECISE;CIPOS=-30,546;CIEND=-30,385;CIPOS95=-30,76;CIEND95=-30,34;MATEID=73958_2;EVENT=73958;SU=17;PE=17;SR=0;ALG=PROD;AF=0.0001368;NSAMP=4;MSQ=32.16;AC=4;AN=29246;NFAM=4	SVTYPE=BND;POS=7826885;STRANDS=++:17;IMPRECISE;CIPOS=-30,385;CIEND=-30,546;CIPOS95=-30,34;CIEND95=-30,76;MATEID=73958_1;EVENT=73958;SECONDARY;SU=17;PE=17;SR=0;ALG=PROD;AF=0.0001368;NSAMP=4;MSQ=32.16;AC=4;AN=29246;NFAM=4
chr4	149884136	149884155	chr4	149884512	149884531	346300	1022.24	+	-	BND	LOW	346300_1	N	N[chr4:149884523[	346300_2	N	]chr4:149884146]N	SVTYPE=BND;POS=149884146;STRANDS=+-:8;CIPOS=-10,9;CIEND=-10,9;CIPOS95=0,0;CIEND95=0,0;MATEID=346300_2;EVENT=346300;SU=8;PE=0;SR=8;ALG=PROD;AF=0.0007522;NSAMP=22;MSQ=36.99;RECLASSIFIED;AC=22;AN=29246;NFAM=22	SVTYPE=BND;POS=149884523;STRANDS=+-:8;CIPOS=-10,9;CIEND=-10,9;CIPOS95=0,0;CIEND95=0,0;MATEID=346300_1;EVENT=346300;SECONDARY;SU=8;PE=0;SR=8;ALG=PROD;AF=0.0007522;NSAMP=22;MSQ=36.99;RECLASSIFIED;AC=22;AN=29246;NFAM=22
chr4	149895735	149895794	chr16	24229232	24229288	75962	381.51	+	-	BND	LOW	75962_1	N	N[chr16:24229263[	75962_2	N	]chr4:149895765]N	SVTYPE=BND;POS=149895765;STRANDS=+-:5;IMPRECISE;CIPOS=-30,29;CIEND=-30,26;CIPOS95=-3,3;CIEND95=-3,3;MATEID=75962_2;EVENT=75962;SU=5;PE=4;SR=1;ALG=PROD;AF=0.0008548;NSAMP=25;MSQ=11.5;AC=25;AN=29246;NFAM=24	SVTYPE=BND;POS=24229263;STRANDS=+-:5;IMPRECISE;CIPOS=-30,26;CIEND=-30,29;CIPOS95=-3,3;CIEND95=-3,3;MATEID=75962_1;EVENT=75962;SECONDARY;SU=5;PE=4;SR=1;ALG=PROD;AF=0.0008548;NSAMP=25;MSQ=11.5;AC=25;AN=29246;NFAM=24
chr4	149895880	149895937	chr4	157543916	157543973	346301	3564.85	+	-	BND	LOW	346301_1	N	N[chr4:157543946[	346301_2	N	]chr4:149895909]N	SVTYPE=BND;POS=149895909;STRANDS=+-:13;CIPOS=-29,28;CIEND=-29,28;CIPOS95=0,0;CIEND95=0,0;MATEID=346301_2;EVENT=346301;SU=13;PE=0;SR=13;ALG=PROD;AF=0.003112;NSAMP=91;MSQ=27.52;RECLASSIFIED;AC=91;AN=29246;NFAM=90	SVTYPE=BND;POS=157543946;STRANDS=+-:13;CIPOS=-29,28;CIEND=-29,28;CIPOS95=0,0;CIEND95=0,0;MATEID=346301_1;EVENT=346301;SECONDARY;SU=13;PE=0;SR=13;ALG=PROD;AF=0.003112;NSAMP=91;MSQ=27.52;RECLASSIFIED;AC=91;AN=29246;NFAM=90
chr4	149897617	149897628	chr4	149911159	149911164	346302	3161.31	+	-	DEL	PASS	346302	N	<DEL>	.	.	.	SVTYPE=DEL;POS=149897623;SVLEN=-13540;END=149911163;STRANDS=+-:147;CIPOS=-6,5;CIEND=-4,1;CIPOS95=0,0;CIEND95=0,0;SU=147;PE=89;SR=58;ALG=PROD;AF=0.0001026;NSAMP=3;MSQ=467.42;AC=3;AN=29246;NFAM=3	.
chr4	149903208	149903225	chr4	149903505	149903522	346303	369.66	+	-	BND	LOW	346303_1	N	N[chr4:149903515[	346303_2	N	]chr4:149903217]N	SVTYPE=BND;POS=149903217;STRANDS=+-:4;CIPOS=-9,8;CIEND=-9,8;CIPOS95=0,0;CIEND95=0,0;MATEID=346303_2;EVENT=346303;SU=4;PE=0;SR=4;ALG=PROD;AF=0.0003761;NSAMP=11;MSQ=26.19;RECLASSIFIED;AC=11;AN=29246;NFAM=11	SVTYPE=BND;POS=149903515;STRANDS=+-:4;CIPOS=-9,8;CIEND=-9,8;CIPOS95=0,0;CIEND95=0,0;MATEID=346303_1;EVENT=346303;SECONDARY;SU=4;PE=0;SR=4;ALG=PROD;AF=0.0003761;NSAMP=11;MSQ=26.19;RECLASSIFIED;AC=11;AN=29246;NFAM=11
chr4	149912584	149912590	chr4	149912749	149912765	589636	76.72	+	+	INV	LOW	589636	N	<INV>	.	.	.	SVTYPE=INV;POS=149912590;SVLEN=159;END=149912749;STRANDS=++:2,--:2;IMPRECISE;CIPOS=-6,0;CIEND=0,16;CIPOS95=-6,0;CIEND95=0,8;SU=4;PE=4;SR=0;ALG=PROD;AF=6.839e-05;NSAMP=2;MSQ=36.33;AC=2;AN=29246;NFAM=2	.
chr4	149922341	149922360	chr4	149922405	149922424	346304	372.68	+	-	BND	PASS	346304_1	N	N[chr4:149922416[	346304_2	N	]chr4:149922351]N	SVTYPE=BND;POS=149922351;STRANDS=+-:14;CIPOS=-10,9;CIEND=-10,9;CIPOS95=0,0;CIEND95=0,0;MATEID=346304_2;EVENT=346304;SU=14;PE=0;SR=14;ALG=PROD;AF=3.419e-05;NSAMP=1;MSQ=371.65;RECLASSIFIED;AC=1;AN=29246;NFAM=1	SVTYPE=BND;POS=149922416;STRANDS=+-:14;CIPOS=-10,9;CIEND=-10,9;CIPOS95=0,0;CIEND95=0,0;MATEID=346304_1;EVENT=346304;SECONDARY;SU=14;PE=0;SR=14;ALG=PROD;AF=3.419e-05;NSAMP=1;MSQ=371.65;RECLASSIFIED;AC=1;AN=29246;NFAM=1
chr4	149939066	149939073	chr14	62999831	62999846	75273	655.26	+	-	BND	LOW	75273_1	N	N[chr14:62999839[	75273_2	N	]chr4:149939070]N	SVTYPE=BND;POS=149939070;STRANDS=+-:114;CIPOS=-4,3;CIEND=-7,8;CIPOS95=0,0;CIEND95=0,0;MATEID=75273_2;EVENT=75273;SU=114;PE=59;SR=55;ALG=PROD;AF=3.419e-05;NSAMP=1;MSQ=119.79;AC=1;AN=29246;NFAM=1	SVTYPE=BND;POS=62999839;STRANDS=+-:114;CIPOS=-7,8;CIEND=-4,3;CIPOS95=0,0;CIEND95=0,0;MATEID=75273_1;EVENT=75273;SECONDARY;SU=114;PE=59;SR=55;ALG=PROD;AF=3.419e-05;NSAMP=1;MSQ=119.79;AC=1;AN=29246;NFAM=1
chr4	149940756	149940811	chr4	149941613	149941669	346305	1714.43	+	-	DEL	PASS	346305	N	<DEL>	.	.	.	SVTYPE=DEL;POS=149940786;SVLEN=-854;END=149941640;STRANDS=+-:76;CIPOS=-30,25;CIEND=-27,29;CIPOS95=0,0;CIEND95=0,0;SU=76;PE=41;SR=35;ALG=PROD;AF=0.0001026;NSAMP=3;MSQ=571.47;AC=3;AN=29246;NFAM=3	.
chr4	149955188	149955233	chr4	149957054	149957097	346307	1570.77	+	-	DEL	PASS	346307	N	<DEL>	.	.	.	SVTYPE=DEL;POS=149955211;SVLEN=-1866;END=149957077;STRANDS=+-:60;CIPOS=-23,22;CIEND=-23,20;CIPOS95=0,0;CIEND95=0,0;SU=60;PE=42;SR=18;ALG=PROD;AF=6.839e-05;NSAMP=2;MSQ=785.38;AC=2;AN=29246;NFAM=1	.
chr4	149958631	149958649	chr4	149959005	149959033	346308	824.98	+	-	BND	LOW	346308_1	N	N[chr4:149959023[	346308_2	N	]chr4:149958641]N	SVTYPE=BND;POS=149958641;STRANDS=+-:16;CIPOS=-10,8;CIEND=-17,11;CIPOS95=0,0;CIEND95=0,0;MATEID=346308_2;EVENT=346308;SU=16;PE=0;SR=16;ALG=PROD;AF=0.0007522;NSAMP=22;MSQ=18.32;RECLASSIFIED;AC=22;AN=29246;NFAM=22	SVTYPE=BND;POS=149959023;STRANDS=+-:16;CIPOS=-17,11;CIEND=-10,8;CIPOS95=0,0;CIEND95=0,0;MATEID=346308_1;EVENT=346308;SECONDARY;SU=16;PE=0;SR=16;ALG=PROD;AF=0.0007522;NSAMP=22;MSQ=18.32;RECLASSIFIED;AC=22;AN=29246;NFAM=22
chr4	149990140	149990159	chr4	149990429	149990434	346309	595.02	+	-	BND	LOW	346309_1	N	N[chr4:149990433[	346309_2	N	]chr4:149990150]N	SVTYPE=BND;POS=149990150;STRANDS=+-:12;CIPOS=-10,9;CIEND=-3,2;CIPOS95=0,0;CIEND95=0,0;MATEID=346309_2;EVENT=346309;SU=12;PE=2;SR=10;ALG=PROD;AF=0.0001368;NSAMP=4;MSQ=148.17;RECLASSIFIED;AC=4;AN=29246;NFAM=4	SVTYPE=BND;POS=149990433;STRANDS=+-:12;CIPOS=-3,2;CIEND=-10,9;CIPOS95=0,0;CIEND95=0,0;MATEID=346309_1;EVENT=346309;SECONDARY;SU=12;PE=2;SR=10;ALG=PROD;AF=0.0001368;NSAMP=4;MSQ=148.17;RECLASSIFIED;AC=4;AN=29246;NFAM=4
chr4	149995121	149995140	chr4	149995520	149995527	346311	1472.88	+	-	BND	LOW	346311_1	N	N[chr4:149995521[	346311_2	N	]chr4:149995131]N	SVTYPE=BND;POS=149995131;STRANDS=+-:5;IMPRECISE;CIPOS=-10,9;CIEND=0,7;CIPOS95=0,0;CIEND95=0,1;MATEID=346311_2;EVENT=346311;SU=5;PE=0;SR=5;ALG=PROD;AF=0.001744;NSAMP=51;MSQ=14.82;RETAINED;RECLASSIFIED;AC=51;AN=29246;NFAM=51	SVTYPE=BND;POS=149995521;STRANDS=+-:5;IMPRECISE;CIPOS=0,7;CIEND=-10,9;CIPOS95=0,1;CIEND95=0,0;MATEID=346311_1;EVENT=346311;SECONDARY;SU=5;PE=0;SR=5;ALG=PROD;AF=0.001744;NSAMP=51;MSQ=14.82;RETAINED;RECLASSIFIED;AC=51;AN=29246;NFAM=51
chr4	150011952	150012011	chr4	150012403	150012448	346312	2043.87	+	-	BND	LOW	346312_1	N	N[chr4:150012427[	346312_2	N	]chr4:150011982]N	SVTYPE=BND;POS=150011982;STRANDS=+-:43;CIPOS=-30,29;CIEND=-23,22;CIPOS95=0,0;CIEND95=0,0;MATEID=346312_2;EVENT=346312;SU=43;PE=13;SR=30;ALG=PROD;AF=0.0002393;NSAMP=7;MSQ=15.16;RECLASSIFIED;AC=7;AN=29246;NFAM=7	SVTYPE=BND;POS=150012427;STRANDS=+-:43;CIPOS=-23,22;CIEND=-30,29;CIPOS95=0,0;CIEND95=0,0;MATEID=346312_1;EVENT=346312;SECONDARY;SU=43;PE=13;SR=30;ALG=PROD;AF=0.0002393;NSAMP=7;MSQ=15.16;RECLASSIFIED;AC=7;AN=29246;NFAM=7
chr4	150012239	150012258	chr4	150012314	150012333	346313	368.68	+	-	BND	PASS	346313_1	N	N[chr4:150012325[	346313_2	N	]chr4:150012249]N	SVTYPE=BND;POS=150012249;STRANDS=+-:13;CIPOS=-10,9;CIEND=-10,9;CIPOS95=0,0;CIEND95=0,0;MATEID=346313_2;EVENT=346313;SU=13;PE=0;SR=13;ALG=PROD;AF=3.419e-05;NSAMP=1;MSQ=357.02;RECLASSIFIED;AC=1;AN=29246;NFAM=1	SVTYPE=BND;POS=150012325;STRANDS=+-:13;CIPOS=-10,9;CIEND=-10,9;CIPOS95=0,0;CIEND95=0,0;MATEID=346313_1;EVENT=346313;SECONDARY;SU=13;PE=0;SR=13;ALG=PROD;AF=3.419e-05;NSAMP=1;MSQ=357.02;RECLASSIFIED;AC=1;AN=29246;NFAM=1
chr4	150028290	150028291	chr4	150028556	150028556	346314	37237.0	+	-	BND	PASS	346314_1	N	N[chr4:150028557[	346314_2	N	]chr4:150028291]N	SVTYPE=BND;POS=150028291;STRANDS=+-:1095;CIPOS=-1,0;CIEND=0,0;CIPOS95=0,0;CIEND95=0,0;MATEID=346314_2;EVENT=346314;SU=1095;PE=102;SR=993;ALG=PROD;AF=0.003453;NSAMP=101;MSQ=343.06;RECLASSIFIED;AC=101;AN=29246;NFAM=96	SVTYPE=BND;POS=150028557;STRANDS=+-:1095;CIPOS=0,0;CIEND=-1,0;CIPOS95=0,0;CIEND95=0,0;MATEID=346314_1;EVENT=346314;SECONDARY;SU=1095;PE=102;SR=993;ALG=PROD;AF=0.003453;NSAMP=101;MSQ=343.06;RECLASSIFIED;AC=101;AN=29246;NFAM=96
chr4	150028515	150028534	chr4	150028610	150028624	589637	1042.78	+	+	INV	LOW	589637	N	<INV>	.	.	.	SVTYPE=INV;POS=150028525;SVLEN=90;END=150028615;STRANDS=++:1,--:3;IMPRECISE;CIPOS=-10,9;CIEND=-5,9;CIPOS95=-3,1;CIEND95=-3,3;SU=4;PE=3;SR=1;ALG=PROD;AF=0.002188;NSAMP=64;MSQ=13.64;RETAINED;AC=64;AN=29244;NFAM=64	.
chr4	150029888	150029888	chr4	150030197	150030197	346315	2.98559e+07	+	-	MEI	PASS	346315	N	<DEL:ME:SINE|Alu|AluYj4>	.	.	.	SVTYPE=MEI;POS=150029888;SVLEN=-309;END=150030197;STRANDS=+-:628245;CIPOS=0,0;CIEND=0,0;CIPOS95=0,0;CIEND95=0,0;SU=628245;PE=63786;SR=564459;AF=0.9248;NSAMP=14583;MSQ=1232.55;MEDGQR=1.97;Q10GQR=0.38;AC=27048;AN=29246;NFAM=13458	.
chr4	150030251	150030268	chr6	103563234	103563251	79562	34.82	-	+	BND	LOW	79562_1	N	]chr6:103563243]N	79562_2	N	N[chr4:150030261[	SVTYPE=BND;POS=150030261;STRANDS=-+:4;CIPOS=-9,8;CIEND=-9,8;CIPOS95=0,0;CIEND95=0,0;MATEID=79562_2;EVENT=79562;SU=4;PE=0;SR=4;ALG=PROD;AF=6.839e-05;NSAMP=2;MSQ=16.55;AC=2;AN=29246;NFAM=2	SVTYPE=BND;POS=103563243;STRANDS=-+:4;CIPOS=-9,8;CIEND=-9,8;CIPOS95=0,0;CIEND95=0,0;MATEID=79562_1;EVENT=79562;SECONDARY;SU=4;PE=0;SR=4;ALG=PROD;AF=6.839e-05;NSAMP=2;MSQ=16.55;AC=2;AN=29246;NFAM=2
chr4	150031704	150031708	chr4	150032207	150032211	346316	10753.0	+	-	BND	PASS	346316_1	N	N[chr4:150032211[	346316_2	N	]chr4:150031707]N	SVTYPE=BND;POS=150031707;STRANDS=+-:326;CIPOS=-3,1;CIEND=-3,1;CIPOS95=0,0;CIEND95=0,0;MATEID=346316_2;EVENT=346316;SU=326;PE=164;SR=162;ALG=PROD;AF=0.0004787;NSAMP=14;MSQ=704.61;RECLASSIFIED;AC=14;AN=29246;NFAM=10	SVTYPE=BND;POS=150032211;STRANDS=+-:326;CIPOS=-3,1;CIEND=-3,1;CIPOS95=0,0;CIEND95=0,0;MATEID=346316_1;EVENT=346316;SECONDARY;SU=326;PE=164;SR=162;ALG=PROD;AF=0.0004787;NSAMP=14;MSQ=704.61;RECLASSIFIED;AC=14;AN=29246;NFAM=10
chr4	150042012	150042042	chr4	150042176	150042715	589639	75.78	+	+	INV	LOW	589639	N	<INV>	.	.	.	SVTYPE=INV;POS=150042022;SVLEN=164;END=150042186;STRANDS=++:2,--:2;IMPRECISE;CIPOS=-10,20;CIEND=-10,529;CIPOS95=-2,20;CIEND95=-2,165;SU=4;PE=4;SR=0;ALG=PROD;AF=0.000171;NSAMP=5;MSQ=14.45;AC=5;AN=29246;NFAM=5	.
chr4	150044296	150044315	chr4	150044388	150044407	589640	262.73	+	+	INV	LOW	589640	N	<INV>	.	.	.	SVTYPE=INV;POS=150044306;SVLEN=92;END=150044398;STRANDS=++:2,--:2;IMPRECISE;CIPOS=-10,9;CIEND=-10,9;CIPOS95=-3,3;CIEND95=-3,3;SU=4;PE=3;SR=1;ALG=PROD;AF=0.0004445;NSAMP=13;MSQ=15.54;AC=13;AN=29246;NFAM=13	.
chr4	150089080	150089084	chr4	156616491	156616495	589641	3367.05	-	-	BND	LOW	589641_1	N	[chr4:156616494[N	589641_2	N	[chr4:150089083[N	SVTYPE=BND;POS=150089083;STRANDS=--:354;CIPOS=-2,2;CIEND=-2,2;CIPOS95=0,0;CIEND95=0,0;MATEID=589641_2;EVENT=589641;SU=354;PE=0;SR=354;ALG=PROD;AF=0.003385;NSAMP=99;MSQ=19.71;AC=99;AN=29246;NFAM=99	SVTYPE=BND;POS=156616494;STRANDS=--:354;CIPOS=-2,2;CIEND=-2,2;CIPOS95=0,0;CIEND95=0,0;MATEID=589641_1;EVENT=589641;SECONDARY;SU=354;PE=0;SR=354;ALG=PROD;AF=0.003385;NSAMP=99;MSQ=19.71;AC=99;AN=29246;NFAM=99
chr4	150090160	150090160	chr4	150090494	150090494	514251	582494.0	-	+	DUP	PASS	514251	N	<DUP>	.	.	.	SVTYPE=DUP;POS=150090160;SVLEN=334;END=150090494;STRANDS=-+:25037;CIPOS=0,0;CIEND=0,0;CIPOS95=0,0;CIEND95=0,0;SU=25037;PE=11149;SR=13888;ALG=PROD;AF=0.1846;NSAMP=5375;MSQ=72.46;AC=5400;AN=29246;NFAM=5126	.
chr4	150093785	150093802	chr4	150094657	150094675	346319	878.25	+	-	DEL	PASS	346319	N	<DEL>	.	.	.	SVTYPE=DEL;POS=150093795;SVLEN=-872;END=150094667;STRANDS=+-:34;CIPOS=-10,7;CIEND=-10,8;CIPOS95=0,0;CIEND95=0,0;SU=34;PE=19;SR=15;ALG=PROD;AF=3.419e-05;NSAMP=1;MSQ=878.25;AC=1;AN=29246;NFAM=1	.
chr4	150101590	150101637	chr4	150101645	150101699	346320	706.06	+	-	BND	LOW	346320_1	N	N[chr4:150101671[	346320_2	N	]chr4:150101614]N	SVTYPE=BND;POS=150101614;STRANDS=+-:26;CIPOS=-24,23;CIEND=-25,29;CIPOS95=0,0;CIEND95=0,0;MATEID=346320_2;EVENT=346320;SU=26;PE=0;SR=26;ALG=PROD;AF=3.419e-05;NSAMP=1;MSQ=224.74;RECLASSIFIED;AC=1;AN=29246;NFAM=1	SVTYPE=BND;POS=150101671;STRANDS=+-:26;CIPOS=-25,29;CIEND=-24,23;CIPOS95=0,0;CIEND95=0,0;MATEID=346320_1;EVENT=346320;SECONDARY;SU=26;PE=0;SR=26;ALG=PROD;AF=3.419e-05;NSAMP=1;MSQ=224.74;RECLASSIFIED;AC=1;AN=29246;NFAM=1
chr4	150105356	150105358	chr4	150106172	150106173	346321	35537.3	+	-	BND	PASS	346321_1	N	N[chr4:150106174[	346321_2	N	]chr4:150105357]N	SVTYPE=BND;POS=150105357;STRANDS=+-:1568;CIPOS=-1,1;CIEND=-1,0;CIPOS95=0,0;CIEND95=0,0;MATEID=346321_2;EVENT=346321;SU=1568;PE=927;SR=641;ALG=PROD;AF=0.002599;NSAMP=76;MSQ=408.71;RECLASSIFIED;AC=76;AN=29246;NFAM=74	SVTYPE=BND;POS=150106174;STRANDS=+-:1568;CIPOS=-1,0;CIEND=-1,1;CIPOS95=0,0;CIEND95=0,0;MATEID=346321_1;EVENT=346321;SECONDARY;SU=1568;PE=927;SR=641;ALG=PROD;AF=0.002599;NSAMP=76;MSQ=408.71;RECLASSIFIED;AC=76;AN=29246;NFAM=74
chr4	150112610	150112629	chr4	150112971	150112990	346322	390.08	+	-	BND	LOW	346322_1	N	N[chr4:150112982[	346322_2	N	]chr4:150112620]N	SVTYPE=BND;POS=150112620;STRANDS=+-:4;IMPRECISE;CIPOS=-10,9;CIEND=-10,9;CIPOS95=-1,1;CIEND95=-1,1;MATEID=346322_2;EVENT=346322;SU=4;PE=1;SR=3;ALG=PROD;AF=0.0002393;NSAMP=7;MSQ=16.55;RECLASSIFIED;AC=7;AN=29246;NFAM=7	SVTYPE=BND;POS=150112982;STRANDS=+-:4;IMPRECISE;CIPOS=-10,9;CIEND=-10,9;CIPOS95=-1,1;CIEND95=-1,1;MATEID=346322_1;EVENT=346322;SECONDARY;SU=4;PE=1;SR=3;ALG=PROD;AF=0.0002393;NSAMP=7;MSQ=16.55;RECLASSIFIED;AC=7;AN=29246;NFAM=7
chr4	150128014	150128014	chr4	150132186	150132186	346323	47285.0	+	-	DEL	PASS	346323	N	<DEL>	.	.	.	SVTYPE=DEL;POS=150128014;SVLEN=-4172;END=150132186;STRANDS=+-:2097;CIPOS=0,0;CIEND=0,0;CIPOS95=0,0;CIEND95=0,0;SU=2097;PE=1234;SR=863;ALG=PROD;AF=0.002633;NSAMP=77;MSQ=494.58;AC=77;AN=29246;NFAM=75	.
chr4	150148288	150148328	chr4	150148408	150148448	346324	37973.4	+	-	BND	LOW	346324_1	N	N[chr4:150148429[	346324_2	N	]chr4:150148308]N	SVTYPE=BND;POS=150148308;STRANDS=+-:2941;CIPOS=-20,20;CIEND=-20,20;CIPOS95=0,0;CIEND95=0,0;MATEID=346324_2;EVENT=346324;SU=2941;PE=3;SR=2938;ALG=PROD;AF=0.0213;NSAMP=623;MSQ=60.69;RECLASSIFIED;AC=623;AN=29246;NFAM=623	SVTYPE=BND;POS=150148429;STRANDS=+-:2941;CIPOS=-20,20;CIEND=-20,20;CIPOS95=0,0;CIEND95=0,0;MATEID=346324_1;EVENT=346324;SECONDARY;SU=2941;PE=3;SR=2938;ALG=PROD;AF=0.0213;NSAMP=623;MSQ=60.69;RECLASSIFIED;AC=623;AN=29246;NFAM=623
chr4	150166602	150166651	chr4	150166658	150166707	346325	236.61	+	-	BND	LOW	346325_1	N	N[chr4:150166684[	346325_2	N	]chr4:150166627]N	SVTYPE=BND;POS=150166627;STRANDS=+-:11;CIPOS=-25,24;CIEND=-25,24;CIPOS95=0,0;CIEND95=0,0;MATEID=346325_2;EVENT=346325;SU=11;PE=0;SR=11;ALG=PROD;AF=6.839e-05;NSAMP=2;MSQ=118.28;RECLASSIFIED;AC=2;AN=29246;NFAM=2	SVTYPE=BND;POS=150166684;STRANDS=+-:11;CIPOS=-25,24;CIEND=-25,24;CIPOS95=0,0;CIEND95=0,0;MATEID=346325_1;EVENT=346325;SECONDARY;SU=11;PE=0;SR=11;ALG=PROD;AF=6.839e-05;NSAMP=2;MSQ=118.28;RECLASSIFIED;AC=2;AN=29246;NFAM=2
chr4	150169571	150169588	chr5	171052976	171052993	78946	10121.9	+	+	BND	LOW	78946_1	N	N]chr5:171052985]	78946_2	N	N]chr4:150169580]	SVTYPE=BND;POS=150169580;STRANDS=++:16;CIPOS=-9,8;CIEND=-9,8;CIPOS95=0,0;CIEND95=0,0;MATEID=78946_2;EVENT=78946;SU=16;PE=0;SR=16;ALG=PROD;AF=0.01012;NSAMP=296;MSQ=18.79;AC=296;AN=29246;NFAM=295	SVTYPE=BND;POS=171052985;STRANDS=++:16;CIPOS=-9,8;CIEND=-9,8;CIPOS95=0,0;CIEND95=0,0;MATEID=78946_1;EVENT=78946;SECONDARY;SU=16;PE=0;SR=16;ALG=PROD;AF=0.01012;NSAMP=296;MSQ=18.79;AC=296;AN=29246;NFAM=295
chr4	150174699	150175280	chr20	14861499	14862433	77472	134.97	-	-	BND	LOW	77472_1	N	[chr20:14862385[N	77472_2	N	[chr4:150175232[N	SVTYPE=BND;POS=150175232;STRANDS=--:4;IMPRECISE;CIPOS=-532,49;CIEND=-885,49;CIPOS95=-162,49;CIEND95=-221,49;MATEID=77472_2;EVENT=77472;SU=4;PE=4;SR=0;ALG=PROD;AF=0.000171;NSAMP=5;MSQ=22.02;AC=5;AN=29246;NFAM=5	SVTYPE=BND;POS=14862385;STRANDS=--:4;IMPRECISE;CIPOS=-885,49;CIEND=-532,49;CIPOS95=-221,49;CIEND95=-162,49;MATEID=77472_1;EVENT=77472;SECONDARY;SU=4;PE=4;SR=0;ALG=PROD;AF=0.000171;NSAMP=5;MSQ=22.02;AC=5;AN=29246;NFAM=5
chr4	150174924	150175684	chr7	15189322	15190128	79945	30.04	+	-	BND	LOW	79945_1	N	N[chr7:15190100[	79945_2	N	]chr4:150174954]N	SVTYPE=BND;POS=150174954;STRANDS=+-:4;IMPRECISE;CIPOS=-30,730;CIEND=-777,29;CIPOS95=-30,149;CIEND95=-163,29;MATEID=79945_2;EVENT=79945;SU=4;PE=4;SR=0;ALG=PROD;AF=3.419e-05;NSAMP=1;MSQ=29.87;AC=1;AN=29246;NFAM=1	SVTYPE=BND;POS=15190100;STRANDS=+-:4;IMPRECISE;CIPOS=-777,29;CIEND=-30,730;CIPOS95=-163,29;CIEND95=-30,149;MATEID=79945_1;EVENT=79945;SECONDARY;SU=4;PE=4;SR=0;ALG=PROD;AF=3.419e-05;NSAMP=1;MSQ=29.87;AC=1;AN=29246;NFAM=1
chr4	150174927	150175398	chr12	128085338	128086056	74571	7177.87	+	+	BND	LOW	74571_1	N	N]chr12:128085367]	74571_2	N	N]chr4:150174957]	SVTYPE=BND;POS=150174957;STRANDS=++:4;IMPRECISE;CIPOS=-30,441;CIEND=-29,689;CIPOS95=-30,107;CIEND95=-29,235;MATEID=74571_2;EVENT=74571;SU=4;PE=4;SR=0;ALG=PROD;AF=0.008206;NSAMP=240;MSQ=17.99;AC=240;AN=29246;NFAM=240	SVTYPE=BND;POS=128085367;STRANDS=++:4;IMPRECISE;CIPOS=-29,689;CIEND=-30,441;CIPOS95=-29,235;CIEND95=-30,107;MATEID=74571_1;EVENT=74571;SECONDARY;SU=4;PE=4;SR=0;ALG=PROD;AF=0.008206;NSAMP=240;MSQ=17.99;AC=240;AN=29246;NFAM=240
chr4	150174976	150175466	chr15	24766754	24767523	75494	5479.8	+	-	BND	LOW	75494_1	N	N[chr15:24767496[	75494_2	N	]chr4:150175006]N	SVTYPE=BND;POS=150175006;STRANDS=+-:12;IMPRECISE;CIPOS=-30,460;CIEND=-741,28;CIPOS95=-30,61;CIEND95=-131,28;MATEID=75494_2;EVENT=75494;SU=12;PE=12;SR=0;ALG=PROD;AF=0.007386;NSAMP=216;MSQ=16.55;AC=216;AN=29246;NFAM=216	SVTYPE=BND;POS=24767496;STRANDS=+-:12;IMPRECISE;CIPOS=-741,28;CIEND=-30,460;CIPOS95=-131,28;CIEND95=-30,61;MATEID=75494_1;EVENT=75494;SECONDARY;SU=12;PE=12;SR=0;ALG=PROD;AF=0.007386;NSAMP=216;MSQ=16.55;AC=216;AN=29246;NFAM=216
chr4	150191717	150191736	chr4	150192230	150192245	346326	291.9	+	-	BND	LOW	346326_1	N	N[chr4:150192241[	346326_2	N	]chr4:150191727]N	SVTYPE=BND;POS=150191727;STRANDS=+-:10;IMPRECISE;CIPOS=-10,9;CIEND=-10,5;CIPOS95=-1,1;CIEND95=-1,0;MATEID=346326_2;EVENT=346326;SU=10;PE=8;SR=2;ALG=PROD;AF=6.839e-05;NSAMP=2;MSQ=142.75;RECLASSIFIED;AC=2;AN=29246;NFAM=2	SVTYPE=BND;POS=150192241;STRANDS=+-:10;IMPRECISE;CIPOS=-10,5;CIEND=-10,9;CIPOS95=-1,0;CIEND95=-1,1;MATEID=346326_1;EVENT=346326;SECONDARY;SU=10;PE=8;SR=2;ALG=PROD;AF=6.839e-05;NSAMP=2;MSQ=142.75;RECLASSIFIED;AC=2;AN=29246;NFAM=2
chr4	150194860	150195445	chrX	35599945	35600779	82459	24557.9	-	-	BND	LOW	82459_1	N	[chrX:35600731[N	82459_2	N	[chr4:150195397[N	SVTYPE=BND;POS=150195397;STRANDS=--:5;IMPRECISE;CIPOS=-536,49;CIEND=-785,49;CIPOS95=-126,49;CIEND95=-161,49;MATEID=82459_2;EVENT=82459;SU=5;PE=5;SR=0;ALG=PROD;AF=0.005337;NSAMP=147;MSQ=20.28;AC=149;AN=27918;NFAM=146	SVTYPE=BND;POS=35600731;STRANDS=--:5;IMPRECISE;CIPOS=-785,49;CIEND=-536,49;CIPOS95=-161,49;CIEND95=-126,49;MATEID=82459_1;EVENT=82459;SECONDARY;SU=5;PE=5;SR=0;ALG=PROD;AF=0.005337;NSAMP=147;MSQ=20.28;AC=149;AN=27918;NFAM=146
chr4	150194926	150194945	chr4	150195717	150195736	514252	276.61	-	+	BND	LOW	514252_1	N	]chr4:150195727]N	514252_2	N	N[chr4:150194937[	SVTYPE=BND;POS=150194937;STRANDS=-+:17;CIPOS=-10,9;CIEND=-10,9;CIPOS95=0,0;CIEND95=0,0;MATEID=514252_2;EVENT=514252;SU=17;PE=9;SR=8;ALG=PROD;AF=0.0001368;NSAMP=4;MSQ=15.89;RECLASSIFIED;AC=4;AN=29246;NFAM=4	SVTYPE=BND;POS=150195727;STRANDS=-+:17;CIPOS=-10,9;CIEND=-10,9;CIPOS95=0,0;CIEND95=0,0;MATEID=514252_1;EVENT=514252;SECONDARY;SU=17;PE=9;SR=8;ALG=PROD;AF=0.0001368;NSAMP=4;MSQ=15.89;RECLASSIFIED;AC=4;AN=29246;NFAM=4
chr4	150195043	150195491	chr18	65912951	65913658	76961	7331.43	-	-	BND	LOW	76961_1	N	[chr18:65913610[N	76961_2	N	[chr4:150195443[N	SVTYPE=BND;POS=150195443;STRANDS=--:16;IMPRECISE;CIPOS=-399,49;CIEND=-658,49;CIPOS95=-51,49;CIEND95=-136,49;MATEID=76961_2;EVENT=76961;SU=16;PE=16;SR=0;ALG=PROD;AF=0.001103;NSAMP=32;MSQ=16.97;AC=32;AN=29002;NFAM=30	SVTYPE=BND;POS=65913610;STRANDS=--:16;IMPRECISE;CIPOS=-658,49;CIEND=-399,49;CIPOS95=-136,49;CIEND95=-51,49;MATEID=76961_1;EVENT=76961;SECONDARY;SU=16;PE=16;SR=0;ALG=PROD;AF=0.001103;NSAMP=32;MSQ=16.97;AC=32;AN=29002;NFAM=30
chr4	150195183	150195202	chr4	150195363	150195382	346328	218704.0	+	-	BND	LOW	346328_1	N	N[chr4:150195380[	346328_2	N	]chr4:150195193]N	SVTYPE=BND;POS=150195193;STRANDS=+-:43;CIPOS=-10,9;CIEND=-16,3;CIPOS95=0,0;CIEND95=0,0;MATEID=346328_2;EVENT=346328;SU=43;PE=20;SR=23;ALG=PROD;AF=0.08603;NSAMP=1729;MSQ=93.09;RECLASSIFIED;AC=2293;AN=26654;NFAM=1686	SVTYPE=BND;POS=150195380;STRANDS=+-:43;CIPOS=-16,3;CIEND=-10,9;CIPOS95=0,0;CIEND95=0,0;MATEID=346328_1;EVENT=346328;SECONDARY;SU=43;PE=20;SR=23;ALG=PROD;AF=0.08603;NSAMP=1729;MSQ=93.09;RECLASSIFIED;AC=2293;AN=26654;NFAM=1686
chr4	150195215	150195449	chr18	65913802	65914347	76751	48123.3	+	+	BND	LOW	76751_1	N	N]chr18:65913821]	76751_2	N	N]chr4:150195232]	SVTYPE=BND;POS=150195232;STRANDS=++:104;IMPRECISE;CIPOS=-17,217;CIEND=-19,526;CIPOS95=-6,6;CIEND95=-19,41;MATEID=76751_2;EVENT=76751;SU=104;PE=104;SR=0;ALG=PROD;AF=0.01662;NSAMP=455;MSQ=28.94;AC=473;AN=28458;NFAM=443	SVTYPE=BND;POS=65913821;STRANDS=++:104;IMPRECISE;CIPOS=-19,526;CIEND=-17,217;CIPOS95=-19,41;CIEND95=-6,6;MATEID=76751_1;EVENT=76751;SECONDARY;SU=104;PE=104;SR=0;ALG=PROD;AF=0.01662;NSAMP=455;MSQ=28.94;AC=473;AN=28458;NFAM=443
chr4	150195258	150195725	chrX	35600889	35601566	82460	17523.9	+	+	BND	LOW	82460_1	N	N]chrX:35600919]	82460_2	N	N]chr4:150195288]	SVTYPE=BND;POS=150195288;STRANDS=++:12;IMPRECISE;CIPOS=-30,437;CIEND=-30,647;CIPOS95=-30,56;CIEND95=-30,116;MATEID=82460_2;EVENT=82460;SU=12;PE=12;SR=0;ALG=PROD;AF=0.009511;NSAMP=261;MSQ=21.36;AC=275;AN=28914;NFAM=254	SVTYPE=BND;POS=35600919;STRANDS=++:12;IMPRECISE;CIPOS=-30,647;CIEND=-30,437;CIPOS95=-30,116;CIEND95=-30,56;MATEID=82460_1;EVENT=82460;SECONDARY;SU=12;PE=12;SR=0;ALG=PROD;AF=0.009511;NSAMP=261;MSQ=21.36;AC=275;AN=28914;NFAM=254
chr4	150195363	150195379	chr9	71031949	71031968	81757	2.19311e+06	+	+	BND	LOW	81757_1	N	N]chr9:71031959]	81757_2	N	N]chr4:150195370]	SVTYPE=BND;POS=150195370;STRANDS=++:5;IMPRECISE;CIPOS=-7,9;CIEND=-10,9;CIPOS95=-1,1;CIEND95=-1,1;MATEID=81757_2;EVENT=81757;SU=5;PE=2;SR=3;ALG=PROD;AF=0.7112;NSAMP=13175;MSQ=96.48;AC=20779;AN=29216;NFAM=12153	SVTYPE=BND;POS=71031959;STRANDS=++:5;IMPRECISE;CIPOS=-10,9;CIEND=-7,9;CIPOS95=-1,1;CIEND95=-1,1;MATEID=81757_1;EVENT=81757;SECONDARY;SU=5;PE=2;SR=3;ALG=PROD;AF=0.7112;NSAMP=13175;MSQ=96.48;AC=20779;AN=29216;NFAM=12153
chr4	150195441	150195460	chrX	70916916	70916935	82615	757.26	+	+	BND	LOW	82615_1	N	N]chrX:70916926]	82615_2	N	N]chr4:150195451]	SVTYPE=BND;POS=150195451;STRANDS=++:23;CIPOS=-10,9;CIEND=-10,9;CIPOS95=0,0;CIEND95=0,0;MATEID=82615_2;EVENT=82615;SU=23;PE=17;SR=6;ALG=PROD;AF=0.0002052;NSAMP=6;MSQ=67.91;AC=6;AN=29246;NFAM=6	SVTYPE=BND;POS=70916926;STRANDS=++:23;CIPOS=-10,9;CIEND=-10,9;CIPOS95=0,0;CIEND95=0,0;MATEID=82615_1;EVENT=82615;SECONDARY;SU=23;PE=17;SR=6;ALG=PROD;AF=0.0002052;NSAMP=6;MSQ=67.91;AC=6;AN=29246;NFAM=6
chr4	150198195	150198785	chr8	136226586	136227161	81336	111.09	+	+	BND	LOW	81336_1	N	N]chr8:136226636]	81336_2	N	N]chr4:150198242]	SVTYPE=BND;POS=150198242;STRANDS=++:17;IMPRECISE;CIPOS=-47,543;CIEND=-50,525;CIPOS95=-47,132;CIEND95=-50,119;MATEID=81336_2;EVENT=81336;SU=17;PE=17;SR=0;ALG=PROD;AF=0.0001026;NSAMP=3;MSQ=18.12;AC=3;AN=29246;NFAM=3	SVTYPE=BND;POS=136226636;STRANDS=++:17;IMPRECISE;CIPOS=-50,525;CIEND=-47,543;CIPOS95=-50,119;CIEND95=-47,132;MATEID=81336_1;EVENT=81336;SECONDARY;SU=17;PE=17;SR=0;ALG=PROD;AF=0.0001026;NSAMP=3;MSQ=18.12;AC=3;AN=29246;NFAM=3
chr4	150222736	150222779	chr4	150222947	150222990	346329	892.84	+	-	DEL	PASS	346329	N	<DEL>	.	.	.	SVTYPE=DEL;POS=150222758;SVLEN=-211;END=150222969;STRANDS=+-:29;CIPOS=-22,21;CIEND=-22,21;CIPOS95=0,0;CIEND95=0,0;SU=29;PE=1;SR=28;ALG=PROD;AF=0.0001026;NSAMP=3;MSQ=297.15;AC=3;AN=29246;NFAM=2	.
chr4	150223733	150223752	chr7	94942846	94942865	80365	14.86	-	+	BND	LOW	80365_1	N	]chr7:94942856]N	80365_2	N	N[chr4:150223744[	SVTYPE=BND;POS=150223744;STRANDS=-+:5;CIPOS=-10,9;CIEND=-10,9;CIPOS95=0,0;CIEND95=0,0;MATEID=80365_2;EVENT=80365;SU=5;PE=0;SR=5;ALG=PROD;AF=3.419e-05;NSAMP=1;MSQ=14.85;AC=1;AN=29246;NFAM=1	SVTYPE=BND;POS=94942856;STRANDS=-+:5;CIPOS=-10,9;CIEND=-10,9;CIPOS95=0,0;CIEND95=0,0;MATEID=80365_1;EVENT=80365;SECONDARY;SU=5;PE=0;SR=5;ALG=PROD;AF=3.419e-05;NSAMP=1;MSQ=14.85;AC=1;AN=29246;NFAM=1
chr4	150242940	150242940	chr4	150244988	150244988	514253	50720.7	-	+	BND	PASS	514253_1	N	]chr4:150244988]N	514253_2	N	N[chr4:150242941[	SVTYPE=BND;POS=150242941;STRANDS=-+:4513;CIPOS=0,0;CIEND=0,0;CIPOS95=0,0;CIEND95=0,0;MATEID=514253_2;EVENT=514253;SU=4513;PE=2652;SR=1861;ALG=PROD;AF=0.002393;NSAMP=70;MSQ=274.75;RECLASSIFIED;AC=70;AN=29246;NFAM=69	SVTYPE=BND;POS=150244988;STRANDS=-+:4513;CIPOS=0,0;CIEND=0,0;CIPOS95=0,0;CIEND95=0,0;MATEID=514253_1;EVENT=514253;SECONDARY;SU=4513;PE=2652;SR=1861;ALG=PROD;AF=0.002393;NSAMP=70;MSQ=274.75;RECLASSIFIED;AC=70;AN=29246;NFAM=69
chr4	150243326	150243326	chr4	150244998	150244998	346330	87874.0	+	-	BND	PASS	346330_1	N	N[chr4:150244999[	346330_2	N	]chr4:150243326]N	SVTYPE=BND;POS=150243326;STRANDS=+-:4274;CIPOS=0,0;CIEND=0,0;CIPOS95=0,0;CIEND95=0,0;MATEID=346330_2;EVENT=346330;SU=4274;PE=2362;SR=1912;ALG=PROD;AF=0.002428;NSAMP=71;MSQ=514.8;RECLASSIFIED;AC=71;AN=29246;NFAM=70	SVTYPE=BND;POS=150244999;STRANDS=+-:4274;CIPOS=0,0;CIEND=0,0;CIPOS95=0,0;CIEND95=0,0;MATEID=346330_1;EVENT=346330;SECONDARY;SU=4274;PE=2362;SR=1912;ALG=PROD;AF=0.002428;NSAMP=71;MSQ=514.8;RECLASSIFIED;AC=71;AN=29246;NFAM=70
chr4	150250878	150250927	chr4	150251106	150251160	346334	2.45075e+06	+	-	BND	LOW	346334_1	N	N[chr4:150251134[	346334_2	N	]chr4:150250900]N	SVTYPE=BND;POS=150250900;STRANDS=+-:8;IMPRECISE;CIPOS=-22,27;CIEND=-27,27;CIPOS95=-7,7;CIEND95=-2,2;MATEID=346334_2;EVENT=346334;SU=8;PE=0;SR=8;ALG=PROD;AF=0.3033;NSAMP=8172;MSQ=174.47;RETAINED;RECLASSIFIED;AC=8862;AN=29222;NFAM=7668	SVTYPE=BND;POS=150251134;STRANDS=+-:8;IMPRECISE;CIPOS=-27,27;CIEND=-22,27;CIPOS95=-2,2;CIEND95=-7,7;MATEID=346334_1;EVENT=346334;SECONDARY;SU=8;PE=0;SR=8;ALG=PROD;AF=0.3033;NSAMP=8172;MSQ=174.47;RETAINED;RECLASSIFIED;AC=8862;AN=29222;NFAM=7668
chr4	150251085	150251104	chr4	150251697	150251716	346335	376.22	+	-	BND	LOW	346335_1	N	N[chr4:150251708[	346335_2	N	]chr4:150251095]N	SVTYPE=BND;POS=150251095;STRANDS=+-:5;IMPRECISE;CIPOS=-10,9;CIEND=-10,9;CIPOS95=-3,3;CIEND95=-3,1;MATEID=346335_2;EVENT=346335;SU=5;PE=4;SR=1;ALG=PROD;AF=0.000342;NSAMP=10;MSQ=17.97;RECLASSIFIED;AC=10;AN=29244;NFAM=10	SVTYPE=BND;POS=150251708;STRANDS=+-:5;IMPRECISE;CIPOS=-10,9;CIEND=-10,9;CIPOS95=-3,1;CIEND95=-3,3;MATEID=346335_1;EVENT=346335;SECONDARY;SU=5;PE=4;SR=1;ALG=PROD;AF=0.000342;NSAMP=10;MSQ=17.97;RECLASSIFIED;AC=10;AN=29244;NFAM=10
chr4	150251105	150251164	chr4	150251400	150251459	514257	1.25229e+06	-	+	DUP	PASS	514257	N	<DUP>	.	.	.	SVTYPE=DUP;POS=150251135;SVLEN=295;END=150251430;STRANDS=-+:4;IMPRECISE;CIPOS=-30,29;CIEND=-30,29;CIPOS95=-3,3;CIEND95=-3,3;SU=4;PE=3;SR=1;ALG=PROD;AF=0.5576;NSAMP=8928;MSQ=81.13;RETAINED;AC=16012;AN=28716;NFAM=8326	.
chr4	150251372	150251434	chr4	150251688	150251779	346337	10928.3	+	-	BND	LOW	346337_1	N	N[chr4:150251718[	346337_2	N	]chr4:150251401]N	SVTYPE=BND;POS=150251401;STRANDS=+-:8;IMPRECISE;CIPOS=-29,33;CIEND=-29,62;CIPOS95=-5,5;CIEND95=-29,34;MATEID=346337_2;EVENT=346337;SU=8;PE=0;SR=8;ALG=SUM;AF=0.01611;NSAMP=471;MSQ=12.67;RETAINED;RECLASSIFIED;AC=471;AN=29244;NFAM=470	SVTYPE=BND;POS=150251718;STRANDS=+-:8;IMPRECISE;CIPOS=-29,62;CIEND=-29,33;CIPOS95=-29,34;CIEND95=-5,5;MATEID=346337_1;EVENT=346337;SECONDARY;SU=8;PE=0;SR=8;ALG=SUM;AF=0.01611;NSAMP=471;MSQ=12.67;RETAINED;RECLASSIFIED;AC=471;AN=29244;NFAM=470
chr4	150251593	150251610	chr4	178208171	178208188	346338	23.92	+	-	BND	LOW	346338_1	N	N[chr4:178208181[	346338_2	N	]chr4:150251602]N	SVTYPE=BND;POS=150251602;STRANDS=+-:4;CIPOS=-9,8;CIEND=-9,8;CIPOS95=0,0;CIEND95=0,0;MATEID=346338_2;EVENT=346338;SU=4;PE=0;SR=4;ALG=PROD;AF=3.419e-05;NSAMP=1;MSQ=23.87;RECLASSIFIED;AC=1;AN=29246;NFAM=1	SVTYPE=BND;POS=178208181;STRANDS=+-:4;CIPOS=-9,8;CIEND=-9,8;CIPOS95=0,0;CIEND95=0,0;MATEID=346338_1;EVENT=346338;SECONDARY;SU=4;PE=0;SR=4;ALG=PROD;AF=3.419e-05;NSAMP=1;MSQ=23.87;RECLASSIFIED;AC=1;AN=29246;NFAM=1
chr4	150262660	150262669	chr4	150263806	150263825	346339	569.47	+	-	DEL	PASS	346339	N	<DEL>	.	.	.	SVTYPE=DEL;POS=150262664;SVLEN=-1152;END=150263816;STRANDS=+-:22;CIPOS=-4,5;CIEND=-10,9;CIPOS95=0,0;CIEND95=0,0;SU=22;PE=17;SR=5;ALG=PROD;AF=3.419e-05;NSAMP=1;MSQ=569.47;AC=1;AN=29246;NFAM=1	.
chr4	150278095	150278114	chr4	150279616	150279624	346340	362.57	+	-	DEL	PASS	346340	N	<DEL>	.	.	.	SVTYPE=DEL;POS=150278105;SVLEN=-1516;END=150279621;STRANDS=+-:18;CIPOS=-10,9;CIEND=-5,3;CIPOS95=0,0;CIEND95=0,0;SU=18;PE=11;SR=7;ALG=PROD;AF=3.419e-05;NSAMP=1;MSQ=362.57;AC=1;AN=29246;NFAM=1	.
chr4	150288210	150288256	chr4	150288592	150288832	589642	20.82	+	+	BND	LOW	589642_1	N	N]chr4:150288602]	589642_2	N	N]chr4:150288220]	SVTYPE=BND;POS=150288220;STRANDS=++:5;IMPRECISE;CIPOS=-10,36;CIEND=-10,230;CIPOS95=-2,31;CIEND95=-1,75;MATEID=589642_2;EVENT=589642;SU=5;PE=5;SR=0;ALG=PROD;AF=3.419e-05;NSAMP=1;MSQ=20.82;AC=1;AN=29246;NFAM=1	SVTYPE=BND;POS=150288602;STRANDS=++:5;IMPRECISE;CIPOS=-10,230;CIEND=-10,36;CIPOS95=-1,75;CIEND95=-2,31;MATEID=589642_1;EVENT=589642;SECONDARY;SU=5;PE=5;SR=0;ALG=PROD;AF=3.419e-05;NSAMP=1;MSQ=20.82;AC=1;AN=29246;NFAM=1
chr4	150290513	150290532	chr4	150295213	150295228	514258	1332.92	-	+	BND	LOW	514258_1	N	]chr4:150295219]N	514258_2	N	N[chr4:150290524[	SVTYPE=BND;POS=150290524;STRANDS=-+:81;CIPOS=-10,9;CIEND=-6,9;CIPOS95=0,0;CIEND95=0,0;MATEID=514258_2;EVENT=514258;SU=81;PE=73;SR=8;ALG=PROD;AF=0.001402;NSAMP=41;MSQ=13.91;RECLASSIFIED;AC=41;AN=29246;NFAM=41	SVTYPE=BND;POS=150295219;STRANDS=-+:81;CIPOS=-6,9;CIEND=-10,9;CIPOS95=0,0;CIEND95=0,0;MATEID=514258_1;EVENT=514258;SECONDARY;SU=81;PE=73;SR=8;ALG=PROD;AF=0.001402;NSAMP=41;MSQ=13.91;RECLASSIFIED;AC=41;AN=29246;NFAM=41
chr4	150290897	150290906	chr4	150298863	150298876	346341	3163.88	+	-	DEL	PASS	346341	N	<DEL>	.	.	.	SVTYPE=DEL;POS=150290901;SVLEN=-7970;END=150298871;STRANDS=+-:154;CIPOS=-4,5;CIEND=-8,5;CIPOS95=0,0;CIEND95=0,0;SU=154;PE=73;SR=81;ALG=PROD;AF=6.839e-05;NSAMP=2;MSQ=618.75;AC=2;AN=29246;NFAM=2	.
chr4	150299658	150299677	chr4	150299741	150299760	346342	342.09	+	-	BND	PASS	346342_1	N	N[chr4:150299752[	346342_2	N	]chr4:150299668]N	SVTYPE=BND;POS=150299668;STRANDS=+-:12;CIPOS=-10,9;CIEND=-10,9;CIPOS95=0,0;CIEND95=0,0;MATEID=346342_2;EVENT=346342;SU=12;PE=0;SR=12;ALG=PROD;AF=3.421e-05;NSAMP=1;MSQ=323.75;RECLASSIFIED;AC=1;AN=29228;NFAM=1	SVTYPE=BND;POS=150299752;STRANDS=+-:12;CIPOS=-10,9;CIEND=-10,9;CIPOS95=0,0;CIEND95=0,0;MATEID=346342_1;EVENT=346342;SECONDARY;SU=12;PE=0;SR=12;ALG=PROD;AF=3.421e-05;NSAMP=1;MSQ=323.75;RECLASSIFIED;AC=1;AN=29228;NFAM=1
chr4	150308870	150308889	chr7	30445297	30445311	80034	88.41	-	+	BND	LOW	80034_1	N	]chr7:30445302]N	80034_2	N	N[chr4:150308881[	SVTYPE=BND;POS=150308881;STRANDS=-+:7;IMPRECISE;CIPOS=-10,9;CIEND=-5,9;CIPOS95=-3,3;CIEND95=-1,3;MATEID=80034_2;EVENT=80034;SU=7;PE=6;SR=1;ALG=PROD;AF=0.0001026;NSAMP=3;MSQ=28.57;AC=3;AN=29246;NFAM=3	SVTYPE=BND;POS=30445302;STRANDS=-+:7;IMPRECISE;CIPOS=-5,9;CIEND=-10,9;CIPOS95=-1,3;CIEND95=-3,3;MATEID=80034_1;EVENT=80034;SECONDARY;SU=7;PE=6;SR=1;ALG=PROD;AF=0.0001026;NSAMP=3;MSQ=28.57;AC=3;AN=29246;NFAM=3
chr4	150318022	150318369	chr4	150320020	150320199	589643	108.7	+	+	INV	LOW	589643	N	<INV>	.	.	.	SVTYPE=INV;POS=150318161;SVLEN=1922;END=150320083;STRANDS=++:4,--:3;IMPRECISE;CIPOS=-139,208;CIEND=-63,116;CIPOS95=-129,148;CIEND95=-53,93;SU=7;PE=7;SR=0;ALG=PROD;AF=3.419e-05;NSAMP=1;MSQ=6.88;AC=1;AN=29246;NFAM=1	.
chr4	150320621	150320638	chr17	47131880	47131897	76460	279558.0	+	+	BND	LOW	76460_1	N	N]chr17:47131889]	76460_2	N	N]chr4:150320630]	SVTYPE=BND;POS=150320630;STRANDS=++:4;CIPOS=-9,8;CIEND=-9,8;CIPOS95=0,0;CIEND95=0,0;MATEID=76460_2;EVENT=76460;SU=4;PE=0;SR=4;ALG=PROD;AF=0.202;NSAMP=5909;MSQ=32.17;AC=5909;AN=29246;NFAM=5695	SVTYPE=BND;POS=47131889;STRANDS=++:4;CIPOS=-9,8;CIEND=-9,8;CIPOS95=0,0;CIEND95=0,0;MATEID=76460_1;EVENT=76460;SECONDARY;SU=4;PE=0;SR=4;ALG=PROD;AF=0.202;NSAMP=5909;MSQ=32.17;AC=5909;AN=29246;NFAM=5695
chr4	150322205	150322224	chr4	150322358	150322377	589644	77.27	+	+	INV	LOW	589644	N	<INV>	.	.	.	SVTYPE=INV;POS=150322215;SVLEN=153;END=150322368;STRANDS=++:2,--:2;IMPRECISE;CIPOS=-10,9;CIEND=-10,9;CIPOS95=-3,3;CIEND95=-3,3;SU=4;PE=3;SR=1;ALG=PROD;AF=0.0001026;NSAMP=3;MSQ=20.83;AC=3;AN=29246;NFAM=3	.
chr4	150326015	150326022	chr4	150331904	150331912	346343	275.53	+	-	DEL	PASS	346343	N	<DEL>	.	.	.	SVTYPE=DEL;POS=150326019;SVLEN=-5890;END=150331909;STRANDS=+-:15;CIPOS=-4,3;CIEND=-5,3;CIPOS95=0,0;CIEND95=0,0;SU=15;PE=7;SR=8;ALG=PROD;AF=3.419e-05;NSAMP=1;MSQ=275.53;AC=1;AN=29246;NFAM=1	.
chr4	150332116	150332366	chr4	150335435	150335574	346344	683.31	+	-	DEL	PASS	346344	N	<DEL>	.	.	.	SVTYPE=DEL;POS=150332126;SVLEN=-3439;END=150335565;STRANDS=+-:12;IMPRECISE;CIPOS=-10,240;CIEND=-130,9;CIPOS95=-3,39;CIEND95=-43,2;SU=12;PE=12;SR=0;ALG=PROD;AF=6.839e-05;NSAMP=2;MSQ=341.66;AC=2;AN=29246;NFAM=2	.
chr4	150370900	150371208	chr4	150372736	150373098	514259	63703.6	-	+	BND	LOW	514259_1	N	]chr4:150372761]N	514259_2	N	N[chr4:150371181[	SVTYPE=BND;POS=150371181;STRANDS=-+:43;IMPRECISE;CIPOS=-280,28;CIEND=-25,337;CIPOS95=-26,26;CIEND95=-25,47;MATEID=514259_2;EVENT=514259;SU=43;PE=43;SR=0;ALG=PROD;AF=0.07085;NSAMP=2063;MSQ=17.32;RECLASSIFIED;AC=2072;AN=29246;NFAM=2003	SVTYPE=BND;POS=150372761;STRANDS=-+:43;IMPRECISE;CIPOS=-25,337;CIEND=-280,28;CIPOS95=-25,47;CIEND95=-26,26;MATEID=514259_1;EVENT=514259;SECONDARY;SU=43;PE=43;SR=0;ALG=PROD;AF=0.07085;NSAMP=2063;MSQ=17.32;RECLASSIFIED;AC=2072;AN=29246;NFAM=2003
chr4	150372760	150372764	chr8	96086196	96086204	81134	225289.0	+	+	BND	LOW	81134_1	N	N]chr8:96086202]	81134_2	N	N]chr4:150372761]	SVTYPE=BND;POS=150372761;STRANDS=++:5337;CIPOS=-1,3;CIEND=-6,2;CIPOS95=0,0;CIEND95=0,0;MATEID=81134_2;EVENT=81134;SU=5337;PE=5320;SR=17;ALG=PROD;AF=0.09382;NSAMP=2730;MSQ=60.37;AC=2744;AN=29246;NFAM=2667	SVTYPE=BND;POS=96086202;STRANDS=++:5337;CIPOS=-6,2;CIEND=-1,3;CIPOS95=0,0;CIEND95=0,0;MATEID=81134_1;EVENT=81134;SECONDARY;SU=5337;PE=5320;SR=17;ALG=PROD;AF=0.09382;NSAMP=2730;MSQ=60.37;AC=2744;AN=29246;NFAM=2667
chr4	150373114	150373131	chr14	85761691	85761708	75381	41434.3	-	+	BND	LOW	75381_1	N	]chr14:85761700]N	75381_2	N	N[chr4:150373124[	SVTYPE=BND;POS=150373124;STRANDS=-+:4;CIPOS=-9,8;CIEND=-9,8;CIPOS95=0,0;CIEND95=0,0;MATEID=75381_2;EVENT=75381;SU=4;PE=0;SR=4;ALG=PROD;AF=0.03371;NSAMP=986;MSQ=22.93;AC=986;AN=29246;NFAM=972	SVTYPE=BND;POS=85761700;STRANDS=-+:4;CIPOS=-9,8;CIEND=-9,8;CIPOS95=0,0;CIEND95=0,0;MATEID=75381_1;EVENT=75381;SECONDARY;SU=4;PE=0;SR=4;ALG=PROD;AF=0.03371;NSAMP=986;MSQ=22.93;AC=986;AN=29246;NFAM=972
chr4	150373164	150373181	chr12	50214042	50214059	74158	1770.86	+	+	BND	LOW	74158_1	N	N]chr12:50214051]	74158_2	N	N]chr4:150373173]	SVTYPE=BND;POS=150373173;STRANDS=++:21;CIPOS=-9,8;CIEND=-9,8;CIPOS95=0,0;CIEND95=0,0;MATEID=74158_2;EVENT=74158;SU=21;PE=0;SR=21;ALG=PROD;AF=0.002564;NSAMP=75;MSQ=19.3;AC=75;AN=29246;NFAM=75	SVTYPE=BND;POS=50214051;STRANDS=++:21;CIPOS=-9,8;CIEND=-9,8;CIPOS95=0,0;CIEND95=0,0;MATEID=74158_1;EVENT=74158;SECONDARY;SU=21;PE=0;SR=21;ALG=PROD;AF=0.002564;NSAMP=75;MSQ=19.3;AC=75;AN=29246;NFAM=75
chr4	150374545	150374566	chr4	150374665	150375413	589645	83.07	+	+	BND	LOW	589645_1	N	N]chr4:150374675]	589645_2	N	N]chr4:150374555]	SVTYPE=BND;POS=150374555;STRANDS=++:4;IMPRECISE;CIPOS=-10,11;CIEND=-10,738;CIPOS95=-10,11;CIEND95=-2,141;MATEID=589645_2;EVENT=589645;SU=4;PE=4;SR=0;ALG=PROD;AF=0.0001026;NSAMP=3;MSQ=24.08;AC=3;AN=29246;NFAM=3	SVTYPE=BND;POS=150374675;STRANDS=++:4;IMPRECISE;CIPOS=-10,738;CIEND=-10,11;CIPOS95=-2,141;CIEND95=-10,11;MATEID=589645_1;EVENT=589645;SECONDARY;SU=4;PE=4;SR=0;ALG=PROD;AF=0.0001026;NSAMP=3;MSQ=24.08;AC=3;AN=29246;NFAM=3
chr4	150381754	150381754	chr20	40935594	40935594	77621	45369.4	-	-	BND	LOW	77621_1	N	[chr20:40935595[N	77621_2	N	[chr4:150381755[N	SVTYPE=BND;POS=150381755;STRANDS=--:2677;CIPOS=0,0;CIEND=0,0;CIPOS95=0,0;CIEND95=0,0;MATEID=77621_2;EVENT=77621;SU=2677;PE=0;SR=2677;ALG=PROD;AF=0.01911;NSAMP=559;MSQ=44.67;AC=559;AN=29246;NFAM=545	SVTYPE=BND;POS=40935595;STRANDS=--:2677;CIPOS=0,0;CIEND=0,0;CIPOS95=0,0;CIEND95=0,0;MATEID=77621_1;EVENT=77621;SECONDARY;SU=2677;PE=0;SR=2677;ALG=PROD;AF=0.01911;NSAMP=559;MSQ=44.67;AC=559;AN=29246;NFAM=545
chr4	150389109	150389127	chr4	150392125	150392133	346347	350.67	+	-	DEL	PASS	346347	N	<DEL>	.	.	.	SVTYPE=DEL;POS=150389119;SVLEN=-3011;END=150392130;STRANDS=+-:16;CIPOS=-10,8;CIEND=-5,3;CIPOS95=0,0;CIEND95=0,0;SU=16;PE=9;SR=7;ALG=PROD;AF=3.419e-05;NSAMP=1;MSQ=350.67;AC=1;AN=29246;NFAM=1	.
chr4	150416008	150416067	chr4	150416096	150416144	346349	881.37	+	-	BND	PASS	346349_1	N	N[chr4:150416121[	346349_2	N	]chr4:150416038]N	SVTYPE=BND;POS=150416038;STRANDS=+-:31;CIPOS=-30,29;CIEND=-24,24;CIPOS95=0,0;CIEND95=0,0;MATEID=346349_2;EVENT=346349;SU=31;PE=0;SR=31;ALG=PROD;AF=3.419e-05;NSAMP=1;MSQ=194.81;RECLASSIFIED;AC=1;AN=29246;NFAM=1	SVTYPE=BND;POS=150416121;STRANDS=+-:31;CIPOS=-24,24;CIEND=-30,29;CIPOS95=0,0;CIEND95=0,0;MATEID=346349_1;EVENT=346349;SECONDARY;SU=31;PE=0;SR=31;ALG=PROD;AF=3.419e-05;NSAMP=1;MSQ=194.81;RECLASSIFIED;AC=1;AN=29246;NFAM=1
chr4	150426602	150426647	chr4	150431901	150431946	346350	1801.82	+	-	DEL	PASS	346350	N	<DEL>	.	.	.	SVTYPE=DEL;POS=150426625;SVLEN=-5300;END=150431925;STRANDS=+-:68;CIPOS=-23,22;CIEND=-24,21;CIPOS95=0,0;CIEND95=0,0;SU=68;PE=39;SR=29;ALG=PROD;AF=3.42e-05;NSAMP=1;MSQ=800.35;AC=1;AN=29244;NFAM=1	.
chr4	150431809	150431824	chr4	150432519	150432534	346351	335.64	+	-	DEL	PASS	346351	N	<DEL>	.	.	.	SVTYPE=DEL;POS=150431815;SVLEN=-714;END=150432529;STRANDS=+-:10;IMPRECISE;CIPOS=-6,9;CIEND=-10,5;CIPOS95=-1,1;CIEND95=-1,0;SU=10;PE=7;SR=3;ALG=PROD;AF=3.419e-05;NSAMP=1;MSQ=335.64;AC=1;AN=29246;NFAM=1	.
chr4	150443844	150443861	chr12	119507569	119507586	74516	94512.7	-	+	BND	LOW	74516_1	N	]chr12:119507578]N	74516_2	N	N[chr4:150443854[	SVTYPE=BND;POS=150443854;STRANDS=-+:4;CIPOS=-9,8;CIEND=-9,8;CIPOS95=0,0;CIEND95=0,0;MATEID=74516_2;EVENT=74516;SU=4;PE=0;SR=4;ALG=PROD;AF=0.06562;NSAMP=1853;MSQ=26.02;AC=1919;AN=29246;NFAM=1784	SVTYPE=BND;POS=119507578;STRANDS=-+:4;CIPOS=-9,8;CIEND=-9,8;CIPOS95=0,0;CIEND95=0,0;MATEID=74516_1;EVENT=74516;SECONDARY;SU=4;PE=0;SR=4;ALG=PROD;AF=0.06562;NSAMP=1853;MSQ=26.02;AC=1919;AN=29246;NFAM=1784
chr4	150443863	150443880	chr11	26365964	26365981	73437	508388.0	+	+	BND	LOW	73437_1	N	N]chr11:26365973]	73437_2	N	N]chr4:150443872]	SVTYPE=BND;POS=150443872;STRANDS=++:28;CIPOS=-9,8;CIEND=-9,8;CIPOS95=0,0;CIEND95=0,0;MATEID=73437_2;EVENT=73437;SU=28;PE=0;SR=28;ALG=PROD;AF=0.3385;NSAMP=6915;MSQ=41.51;AC=9899;AN=29246;NFAM=6471	SVTYPE=BND;POS=26365973;STRANDS=++:28;CIPOS=-9,8;CIEND=-9,8;CIPOS95=0,0;CIEND95=0,0;MATEID=73437_1;EVENT=73437;SECONDARY;SU=28;PE=0;SR=28;ALG=PROD;AF=0.3385;NSAMP=6915;MSQ=41.51;AC=9899;AN=29246;NFAM=6471
chr4	150488442	150488487	chr4	150488639	150488684	346352	634.57	+	-	DEL	PASS	346352	N	<DEL>	.	.	.	SVTYPE=DEL;POS=150488465;SVLEN=-197;END=150488662;STRANDS=+-:22;CIPOS=-23,22;CIEND=-23,22;CIPOS95=0,0;CIEND95=0,0;SU=22;PE=0;SR=22;ALG=PROD;AF=0.0001369;NSAMP=4;MSQ=130.44;AC=4;AN=29218;NFAM=4	.
chr4	150488675	150489159	chr10	51538428	51538878	73018	43491.9	-	+	BND	LOW	73018_1	N	]chr10:51538433]N	73018_2	N	N[chr4:150489153[	SVTYPE=BND;POS=150489153;STRANDS=-+:117;IMPRECISE;CIPOS=-477,7;CIEND=-5,445;CIPOS95=-74,7;CIEND95=-5,77;MATEID=73018_2;EVENT=73018;SU=117;PE=117;SR=0;ALG=PROD;AF=0.01655;NSAMP=483;MSQ=51.56;AC=484;AN=29244;NFAM=471	SVTYPE=BND;POS=51538433;STRANDS=-+:117;IMPRECISE;CIPOS=-5,445;CIEND=-477,7;CIPOS95=-5,77;CIEND95=-74,7;MATEID=73018_1;EVENT=73018;SECONDARY;SU=117;PE=117;SR=0;ALG=PROD;AF=0.01655;NSAMP=483;MSQ=51.56;AC=484;AN=29244;NFAM=471
chr4	150488690	150489182	chr11	3685097	3685583	73335	27052.3	-	+	BND	LOW	73335_1	N	]chr11:3685126]N	73335_2	N	N[chr4:150489154[	SVTYPE=BND;POS=150489154;STRANDS=-+:8;IMPRECISE;CIPOS=-463,29;CIEND=-29,457;CIPOS95=-118,29;CIEND95=-29,121;MATEID=73335_2;EVENT=73335;SU=8;PE=8;SR=0;ALG=PROD;AF=0.00995;NSAMP=291;MSQ=36.14;AC=291;AN=29246;NFAM=280	SVTYPE=BND;POS=3685126;STRANDS=-+:8;IMPRECISE;CIPOS=-29,457;CIEND=-463,29;CIPOS95=-29,121;CIEND95=-118,29;MATEID=73335_1;EVENT=73335;SECONDARY;SU=8;PE=8;SR=0;ALG=PROD;AF=0.00995;NSAMP=291;MSQ=36.14;AC=291;AN=29246;NFAM=280
chr4	150489003	150489142	chr15	57689493	57689646	75643	645873.0	-	-	BND	LOW	75643_1	N	[chr15:57689641[N	75643_2	N	[chr4:150489131[N	SVTYPE=BND;POS=150489131;STRANDS=--:7687;IMPRECISE;CIPOS=-127,12;CIEND=-147,6;CIPOS95=-2,2;CIEND95=-5,5;MATEID=75643_2;EVENT=75643;SU=7687;PE=7687;SR=0;ALG=PROD;AF=0.08437;NSAMP=2462;MSQ=130.02;AC=2464;AN=29206;NFAM=2262	SVTYPE=BND;POS=57689641;STRANDS=--:7687;IMPRECISE;CIPOS=-147,6;CIEND=-127,12;CIPOS95=-5,5;CIEND95=-2,2;MATEID=75643_1;EVENT=75643;SECONDARY;SU=7687;PE=7687;SR=0;ALG=PROD;AF=0.08437;NSAMP=2462;MSQ=130.02;AC=2464;AN=29206;NFAM=2262
chr4	150489096	150489113	chr4	150489726	150489743	514260	7281.85	-	+	BND	LOW	514260_1	N	]chr4:150489735]N	514260_2	N	N[chr4:150489106[	SVTYPE=BND;POS=150489106;STRANDS=-+:4;CIPOS=-9,8;CIEND=-9,8;CIPOS95=0,0;CIEND95=0,0;MATEID=514260_2;EVENT=514260;SU=4;PE=0;SR=4;ALG=PROD;AF=0.009813;NSAMP=287;MSQ=12.9;RECLASSIFIED;AC=287;AN=29246;NFAM=284	SVTYPE=BND;POS=150489735;STRANDS=-+:4;CIPOS=-9,8;CIEND=-9,8;CIPOS95=0,0;CIEND95=0,0;MATEID=514260_1;EVENT=514260;SECONDARY;SU=4;PE=0;SR=4;ALG=PROD;AF=0.009813;NSAMP=287;MSQ=12.9;RECLASSIFIED;AC=287;AN=29246;NFAM=284
chr4	150489200	150489689	chr10	76616589	76617164	72888	27199.7	+	-	BND	LOW	72888_1	N	N[chr10:76617160[	72888_2	N	]chr4:150489213]N	SVTYPE=BND;POS=150489213;STRANDS=+-:67;IMPRECISE;CIPOS=-13,476;CIEND=-570,5;CIPOS95=-13,59;CIEND95=-64,5;MATEID=72888_2;EVENT=72888;SU=67;PE=67;SR=0;ALG=PROD;AF=0.01237;NSAMP=321;MSQ=21.55;AC=344;AN=27802;NFAM=315	SVTYPE=BND;POS=76617160;STRANDS=+-:67;IMPRECISE;CIPOS=-570,5;CIEND=-13,476;CIPOS95=-64,5;CIEND95=-13,59;MATEID=72888_1;EVENT=72888;SECONDARY;SU=67;PE=67;SR=0;ALG=PROD;AF=0.01237;NSAMP=321;MSQ=21.55;AC=344;AN=27802;NFAM=315
chr4	150489200	150489742	chrX	67414902	67415446	82584	329596.0	+	-	BND	LOW	82584_1	N	N[chrX:67415440[	82584_2	N	]chr4:150489208]N	SVTYPE=BND;POS=150489208;STRANDS=+-:28;IMPRECISE;CIPOS=-8,534;CIEND=-537,7;CIPOS95=-8,81;CIEND95=-81,7;MATEID=82584_2;EVENT=82584;SU=28;PE=28;SR=0;ALG=PROD;AF=0.09131;NSAMP=2453;MSQ=67.34;AC=2634;AN=28846;NFAM=2327	SVTYPE=BND;POS=67415440;STRANDS=+-:28;IMPRECISE;CIPOS=-537,7;CIEND=-8,534;CIPOS95=-81,7;CIEND95=-8,81;MATEID=82584_1;EVENT=82584;SECONDARY;SU=28;PE=28;SR=0;ALG=PROD;AF=0.09131;NSAMP=2453;MSQ=67.34;AC=2634;AN=28846;NFAM=2327
chr4	150504634	150504653	chr4	150504700	150504719	346353	497.54	+	-	BND	LOW	346353_1	N	N[chr4:150504711[	346353_2	N	]chr4:150504644]N	SVTYPE=BND;POS=150504644;STRANDS=+-:8;CIPOS=-10,9;CIEND=-10,9;CIPOS95=0,0;CIEND95=0,0;MATEID=346353_2;EVENT=346353;SU=8;PE=0;SR=8;ALG=PROD;AF=3.419e-05;NSAMP=1;MSQ=368.71;RECLASSIFIED;AC=1;AN=29246;NFAM=1	SVTYPE=BND;POS=150504711;STRANDS=+-:8;CIPOS=-10,9;CIEND=-10,9;CIPOS95=0,0;CIEND95=0,0;MATEID=346353_1;EVENT=346353;SECONDARY;SU=8;PE=0;SR=8;ALG=PROD;AF=3.419e-05;NSAMP=1;MSQ=368.71;RECLASSIFIED;AC=1;AN=29246;NFAM=1
chr4	150535836	150535843	chr4	150609690	150609709	346354	485.75	+	-	DEL	PASS	346354	N	<DEL>	.	.	.	SVTYPE=DEL;POS=150535840;SVLEN=-73860;END=150609700;STRANDS=+-:18;CIPOS=-4,3;CIEND=-10,9;CIPOS95=0,0;CIEND95=0,0;SU=18;PE=9;SR=9;ALG=PROD;AF=3.419e-05;NSAMP=1;MSQ=485.62;AC=1;AN=29246;NFAM=1	.
chr4	150540326	150540329	chr4	150543260	150543279	346356	497.52	+	-	DEL	PASS	346356	N	<DEL>	.	.	.	SVTYPE=DEL;POS=150540328;SVLEN=-2942;END=150543270;STRANDS=+-:19;CIPOS=-2,1;CIEND=-10,9;CIPOS95=0,0;CIEND95=0,0;SU=19;PE=7;SR=12;ALG=PROD;AF=3.419e-05;NSAMP=1;MSQ=497.52;AC=1;AN=29246;NFAM=1	.
chr4	150549133	150549410	chr6	100746433	100746733	79535	437.76	+	+	BND	PASS	79535_1	N	N]chr6:100746461]	79535_2	N	N]chr4:150549159]	SVTYPE=BND;POS=150549159;STRANDS=++:20;IMPRECISE;CIPOS=-26,251;CIEND=-28,272;CIPOS95=-26,52;CIEND95=-28,69;MATEID=79535_2;EVENT=79535;SU=20;PE=20;SR=0;ALG=PROD;AF=3.419e-05;NSAMP=1;MSQ=437.66;AC=1;AN=29246;NFAM=1	SVTYPE=BND;POS=100746461;STRANDS=++:20;IMPRECISE;CIPOS=-28,272;CIEND=-26,251;CIPOS95=-28,69;CIEND95=-26,52;MATEID=79535_1;EVENT=79535;SECONDARY;SU=20;PE=20;SR=0;ALG=PROD;AF=3.419e-05;NSAMP=1;MSQ=437.66;AC=1;AN=29246;NFAM=1
chr4	150552311	150552443	chr4	150553436	150553556	346358	12338.2	+	-	BND	LOW	346358_1	N	N[chr4:150553545[	346358_2	N	]chr4:150552321]N	SVTYPE=BND;POS=150552321;STRANDS=+-:698;IMPRECISE;CIPOS=-10,122;CIEND=-108,12;CIPOS95=-1,1;CIEND95=-3,3;MATEID=346358_2;EVENT=346358;SU=698;PE=698;SR=0;ALG=PROD;AF=0.002086;NSAMP=61;MSQ=164.83;RECLASSIFIED;AC=61;AN=29246;NFAM=59	SVTYPE=BND;POS=150553545;STRANDS=+-:698;IMPRECISE;CIPOS=-108,12;CIEND=-10,122;CIPOS95=-3,3;CIEND95=-1,1;MATEID=346358_1;EVENT=346358;SECONDARY;SU=698;PE=698;SR=0;ALG=PROD;AF=0.002086;NSAMP=61;MSQ=164.83;RECLASSIFIED;AC=61;AN=29246;NFAM=59
chr4	150557958	150557977	chr4	150559458	150559477	589646	29.86	+	+	INV	LOW	589646	N	<INV>	.	.	.	SVTYPE=INV;POS=150557968;SVLEN=1500;END=150559468;STRANDS=++:2,--:4;IMPRECISE;CIPOS=-10,9;CIEND=-10,9;CIPOS95=-3,3;CIEND95=-3,1;SU=6;PE=5;SR=1;ALG=PROD;AF=3.419e-05;NSAMP=1;MSQ=29.81;AC=1;AN=29246;NFAM=1	.
chr4	150559726	150559743	chr4	150559876	150559893	346359	4992.45	+	-	BND	LOW	346359_1	N	N[chr4:150559886[	346359_2	N	]chr4:150559735]N	SVTYPE=BND;POS=150559735;STRANDS=+-:4;CIPOS=-9,8;CIEND=-9,8;CIPOS95=0,0;CIEND95=0,0;MATEID=346359_2;EVENT=346359;SU=4;PE=0;SR=4;ALG=PROD;AF=0.0002069;NSAMP=6;MSQ=13.16;RECLASSIFIED;AC=6;AN=28994;NFAM=6	SVTYPE=BND;POS=150559886;STRANDS=+-:4;CIPOS=-9,8;CIEND=-9,8;CIPOS95=0,0;CIEND95=0,0;MATEID=346359_1;EVENT=346359;SECONDARY;SU=4;PE=0;SR=4;ALG=PROD;AF=0.0002069;NSAMP=6;MSQ=13.16;RECLASSIFIED;AC=6;AN=28994;NFAM=6
chr4	150559792	150559963	chr20	8662071	8662169	77444	529965.0	+	+	BND	LOW	77444_1	N	N]chr20:8662121]	77444_2	N	N]chr4:150559915]	SVTYPE=BND;POS=150559915;STRANDS=++:282,-+:4;CIPOS=-123,48;CIEND=-50,48;CIPOS95=0,0;CIEND95=0,0;MATEID=77444_2;EVENT=77444;SU=286;PE=2;SR=284;ALG=SUM;AF=0.2073;NSAMP=5745;MSQ=55.83;RETAINED;AC=6059;AN=29234;NFAM=5432	SVTYPE=BND;POS=8662121;STRANDS=++:282,-+:4;CIPOS=-50,48;CIEND=-123,48;CIPOS95=0,0;CIEND95=0,0;MATEID=77444_1;EVENT=77444;SECONDARY;SU=286;PE=2;SR=284;ALG=SUM;AF=0.2073;NSAMP=5745;MSQ=55.83;RETAINED;AC=6059;AN=29234;NFAM=5432
chr4	150565508	150565527	chr4	150566327	150566332	514261	252.08	-	+	BND	LOW	514261_1	N	]chr4:150566330]N	514261_2	N	N[chr4:150565519[	SVTYPE=BND;POS=150565519;STRANDS=-+:20;CIPOS=-10,9;CIEND=-3,2;CIPOS95=0,0;CIEND95=0,0;MATEID=514261_2;EVENT=514261;SU=20;PE=8;SR=12;ALG=PROD;AF=3.419e-05;NSAMP=1;MSQ=236.92;RECLASSIFIED;AC=1;AN=29246;NFAM=1	SVTYPE=BND;POS=150566330;STRANDS=-+:20;CIPOS=-3,2;CIEND=-10,9;CIPOS95=0,0;CIEND95=0,0;MATEID=514261_1;EVENT=514261;SECONDARY;SU=20;PE=8;SR=12;ALG=PROD;AF=3.419e-05;NSAMP=1;MSQ=236.92;RECLASSIFIED;AC=1;AN=29246;NFAM=1
chr4	150565653	150565659	chr4	150566079	150566085	346360	532.75	+	-	BND	LOW	346360_1	N	N[chr4:150566084[	346360_2	N	]chr4:150565657]N	SVTYPE=BND;POS=150565657;STRANDS=+-:11;CIPOS=-4,2;CIEND=-4,2;CIPOS95=0,0;CIEND95=0,0;MATEID=346360_2;EVENT=346360;SU=11;PE=2;SR=9;ALG=PROD;AF=0.0003419;NSAMP=10;MSQ=46.28;RECLASSIFIED;AC=10;AN=29246;NFAM=10	SVTYPE=BND;POS=150566084;STRANDS=+-:11;CIPOS=-4,2;CIEND=-4,2;CIPOS95=0,0;CIEND95=0,0;MATEID=346360_1;EVENT=346360;SECONDARY;SU=11;PE=2;SR=9;ALG=PROD;AF=0.0003419;NSAMP=10;MSQ=46.28;RECLASSIFIED;AC=10;AN=29246;NFAM=10
chr4	150567473	150567532	chr4	150571069	150571128	346361	3609.36	+	-	DEL	PASS	346361	N	<DEL>	.	.	.	SVTYPE=DEL;POS=150567503;SVLEN=-3596;END=150571099;STRANDS=+-:162;CIPOS=-30,29;CIEND=-30,29;CIPOS95=0,0;CIEND95=0,0;SU=162;PE=104;SR=58;ALG=PROD;AF=0.000171;NSAMP=5;MSQ=637.17;AC=5;AN=29246;NFAM=4	.
chr4	150617386	150617445	chr4	150617818	150617877	346363	421.89	+	-	BND	LOW	346363_1	N	N[chr4:150617849[	346363_2	N	]chr4:150617416]N	SVTYPE=BND;POS=150617416;STRANDS=+-:10;CIPOS=-30,29;CIEND=-30,29;CIPOS95=0,0;CIEND95=0,0;MATEID=346363_2;EVENT=346363;SU=10;PE=0;SR=10;ALG=PROD;AF=0.0003077;NSAMP=9;MSQ=14.95;RECLASSIFIED;AC=9;AN=29246;NFAM=9	SVTYPE=BND;POS=150617849;STRANDS=+-:10;CIPOS=-30,29;CIEND=-30,29;CIPOS95=0,0;CIEND95=0,0;MATEID=346363_1;EVENT=346363;SECONDARY;SU=10;PE=0;SR=10;ALG=PROD;AF=0.0003077;NSAMP=9;MSQ=14.95;RECLASSIFIED;AC=9;AN=29246;NFAM=9
chr4	150622130	150622697	chr16	63634169	63634668	76083	113.99	-	-	BND	LOW	76083_1	N	[chr16:63634660[N	76083_2	N	[chr4:150622689[N	SVTYPE=BND;POS=150622689;STRANDS=--:6;IMPRECISE;CIPOS=-558,9;CIEND=-490,9;CIPOS95=-105,1;CIEND95=-100,0;MATEID=76083_2;EVENT=76083;SU=6;PE=6;SR=0;ALG=PROD;AF=3.419e-05;NSAMP=1;MSQ=113.84;AC=1;AN=29246;NFAM=1	SVTYPE=BND;POS=63634660;STRANDS=--:6;IMPRECISE;CIPOS=-490,9;CIEND=-558,9;CIPOS95=-100,0;CIEND95=-105,1;MATEID=76083_1;EVENT=76083;SECONDARY;SU=6;PE=6;SR=0;ALG=PROD;AF=3.419e-05;NSAMP=1;MSQ=113.84;AC=1;AN=29246;NFAM=1
chr4	150623125	150623144	chr4	150623573	150623592	346364	233.26	+	-	BND	LOW	346364_1	N	N[chr4:150623584[	346364_2	N	]chr4:150623135]N	SVTYPE=BND;POS=150623135;STRANDS=+-:4;IMPRECISE;CIPOS=-10,9;CIEND=-10,9;CIPOS95=-1,1;CIEND95=-1,1;MATEID=346364_2;EVENT=346364;SU=4;PE=1;SR=3;ALG=PROD;AF=0.0003077;NSAMP=9;MSQ=23.17;RECLASSIFIED;AC=9;AN=29246;NFAM=9	SVTYPE=BND;POS=150623584;STRANDS=+-:4;IMPRECISE;CIPOS=-10,9;CIEND=-10,9;CIPOS95=-1,1;CIEND95=-1,1;MATEID=346364_1;EVENT=346364;SECONDARY;SU=4;PE=1;SR=3;ALG=PROD;AF=0.0003077;NSAMP=9;MSQ=23.17;RECLASSIFIED;AC=9;AN=29246;NFAM=9
chr4	150625717	150625734	chr16	83443705	83443722	76179	2168.29	+	+	BND	LOW	76179_1	N	N]chr16:83443714]	76179_2	N	N]chr4:150625726]	SVTYPE=BND;POS=150625726;STRANDS=++:4;CIPOS=-9,8;CIEND=-9,8;CIPOS95=0,0;CIEND95=0,0;MATEID=76179_2;EVENT=76179;SU=4;PE=0;SR=4;ALG=PROD;AF=0.003077;NSAMP=90;MSQ=14.53;AC=90;AN=29246;NFAM=89	SVTYPE=BND;POS=83443714;STRANDS=++:4;CIPOS=-9,8;CIEND=-9,8;CIPOS95=0,0;CIEND95=0,0;MATEID=76179_1;EVENT=76179;SECONDARY;SU=4;PE=0;SR=4;ALG=PROD;AF=0.003077;NSAMP=90;MSQ=14.53;AC=90;AN=29246;NFAM=89
chr4	150638986	150639784	chr20	17553395	17554014	77485	7.54	-	-	BND	LOW	77485_1	N	[chr20:17553966[N	77485_2	N	[chr4:150639737[N	SVTYPE=BND;POS=150639737;STRANDS=--:4;IMPRECISE;CIPOS=-750,48;CIEND=-570,49;CIPOS95=-172,48;CIEND95=-129,49;MATEID=77485_2;EVENT=77485;SU=4;PE=4;SR=0;ALG=PROD;AF=3.419e-05;NSAMP=1;MSQ=4.64;AC=1;AN=29246;NFAM=1	SVTYPE=BND;POS=17553966;STRANDS=--:4;IMPRECISE;CIPOS=-570,49;CIEND=-750,48;CIPOS95=-129,49;CIEND95=-172,48;MATEID=77485_1;EVENT=77485;SECONDARY;SU=4;PE=4;SR=0;ALG=PROD;AF=3.419e-05;NSAMP=1;MSQ=4.64;AC=1;AN=29246;NFAM=1
chr4	150639055	150639746	chr7	13383418	13383914	79933	194.91	-	+	BND	LOW	79933_1	N	]chr7:13383428]N	79933_2	N	N[chr4:150639739[	SVTYPE=BND;POS=150639739;STRANDS=-+:4;IMPRECISE;CIPOS=-683,8;CIEND=-10,486;CIPOS95=-155,0;CIEND95=-2,134;MATEID=79933_2;EVENT=79933;SU=4;PE=4;SR=0;ALG=PROD;AF=0.0003077;NSAMP=9;MSQ=14.41;AC=9;AN=29246;NFAM=9	SVTYPE=BND;POS=13383428;STRANDS=-+:4;IMPRECISE;CIPOS=-10,486;CIEND=-683,8;CIPOS95=-2,134;CIEND95=-155,0;MATEID=79933_1;EVENT=79933;SECONDARY;SU=4;PE=4;SR=0;ALG=PROD;AF=0.0003077;NSAMP=9;MSQ=14.41;AC=9;AN=29246;NFAM=9
chr4	150639063	150639765	chr20	17032720	17033223	77477	368.42	-	+	BND	LOW	77477_1	N	]chr20:17032750]N	77477_2	N	N[chr4:150639737[	SVTYPE=BND;POS=150639737;STRANDS=-+:8;IMPRECISE;CIPOS=-673,29;CIEND=-30,473;CIPOS95=-135,29;CIEND95=-30,78;MATEID=77477_2;EVENT=77477;SU=8;PE=8;SR=0;ALG=PROD;AF=0.0002735;NSAMP=8;MSQ=31.94;AC=8;AN=29246;NFAM=8	SVTYPE=BND;POS=17032750;STRANDS=-+:8;IMPRECISE;CIPOS=-30,473;CIEND=-673,29;CIPOS95=-30,78;CIEND95=-135,29;MATEID=77477_1;EVENT=77477;SECONDARY;SU=8;PE=8;SR=0;ALG=PROD;AF=0.0002735;NSAMP=8;MSQ=31.94;AC=8;AN=29246;NFAM=8
chr4	150639160	150639750	chr18	26346805	26347295	76843	669.37	-	+	BND	LOW	76843_1	N	]chr18:26346815]N	76843_2	N	N[chr4:150639742[	SVTYPE=BND;POS=150639742;STRANDS=-+:5;IMPRECISE;CIPOS=-581,9;CIEND=-10,480;CIPOS95=-200,1;CIEND95=-2,142;MATEID=76843_2;EVENT=76843;SU=5;PE=5;SR=0;ALG=PROD;AF=0.001128;NSAMP=33;MSQ=12.03;AC=33;AN=29246;NFAM=33	SVTYPE=BND;POS=26346815;STRANDS=-+:5;IMPRECISE;CIPOS=-10,480;CIEND=-581,9;CIPOS95=-2,142;CIEND95=-200,1;MATEID=76843_1;EVENT=76843;SECONDARY;SU=5;PE=5;SR=0;ALG=PROD;AF=0.001128;NSAMP=33;MSQ=12.03;AC=33;AN=29246;NFAM=33
chr4	150639221	150639742	chr20	30665372	30665651	77561	6010.43	-	+	BND	LOW	77561_1	N	]chr20:30665404]N	77561_2	N	N[chr4:150639735[	SVTYPE=BND;POS=150639735;STRANDS=-+:181;IMPRECISE;CIPOS=-513,8;CIEND=-32,247;CIPOS95=-49,8;CIEND95=-3,3;MATEID=77561_2;EVENT=77561;SU=181;PE=181;SR=0;ALG=PROD;AF=0.005676;NSAMP=166;MSQ=21.43;AC=166;AN=29246;NFAM=164	SVTYPE=BND;POS=30665404;STRANDS=-+:181;IMPRECISE;CIPOS=-32,247;CIEND=-513,8;CIPOS95=-3,3;CIEND95=-49,8;MATEID=77561_1;EVENT=77561;SECONDARY;SU=181;PE=181;SR=0;ALG=PROD;AF=0.005676;NSAMP=166;MSQ=21.43;AC=166;AN=29246;NFAM=164
chr4	150639247	150639746	chr18	2858532	2858883	76806	397.76	-	+	BND	LOW	76806_1	N	]chr18:2858562]N	76806_2	N	N[chr4:150639736[	SVTYPE=BND;POS=150639736;STRANDS=-+:16;IMPRECISE;CIPOS=-488,11;CIEND=-30,321;CIPOS95=-107,11;CIEND95=-29,29;MATEID=76806_2;EVENT=76806;SU=16;PE=16;SR=0;ALG=PROD;AF=0.0005813;NSAMP=17;MSQ=17.57;AC=17;AN=29246;NFAM=17	SVTYPE=BND;POS=2858562;STRANDS=-+:16;IMPRECISE;CIPOS=-30,321;CIEND=-488,11;CIPOS95=-29,29;CIEND95=-107,11;MATEID=76806_1;EVENT=76806;SECONDARY;SU=16;PE=16;SR=0;ALG=PROD;AF=0.0005813;NSAMP=17;MSQ=17.57;AC=17;AN=29246;NFAM=17
chr4	150639495	150639745	chr8	51644206	51644327	80892	27082.1	-	-	BND	LOW	80892_1	N	[chr8:51644319[N	80892_2	N	[chr4:150639737[N	SVTYPE=BND;POS=150639737;STRANDS=--:994;IMPRECISE;CIPOS=-241,9;CIEND=-112,9;CIPOS95=-3,3;CIEND95=-3,3;MATEID=80892_2;EVENT=80892;SU=994;PE=994;SR=0;ALG=PROD;AF=0.02185;NSAMP=639;MSQ=29.5;AC=639;AN=29246;NFAM=634	SVTYPE=BND;POS=51644319;STRANDS=--:994;IMPRECISE;CIPOS=-112,9;CIEND=-241,9;CIPOS95=-3,3;CIEND95=-3,3;MATEID=80892_1;EVENT=80892;SECONDARY;SU=994;PE=994;SR=0;ALG=PROD;AF=0.02185;NSAMP=639;MSQ=29.5;AC=639;AN=29246;NFAM=634
chr4	150639496	150639971	chr17	77521935	77522508	76616	152.72	-	-	BND	LOW	76616_1	N	[chr17:77522462[N	76616_2	N	[chr4:150639923[N	SVTYPE=BND;POS=150639923;STRANDS=--:4;IMPRECISE;CIPOS=-426,49;CIEND=-526,47;CIPOS95=-114,49;CIEND95=-165,47;MATEID=76616_2;EVENT=76616;SU=4;PE=4;SR=0;ALG=PROD;AF=0.0002393;NSAMP=7;MSQ=17.97;AC=7;AN=29246;NFAM=7	SVTYPE=BND;POS=77522462;STRANDS=--:4;IMPRECISE;CIPOS=-526,47;CIEND=-426,49;CIPOS95=-165,47;CIEND95=-114,49;MATEID=76616_1;EVENT=76616;SECONDARY;SU=4;PE=4;SR=0;ALG=PROD;AF=0.0002393;NSAMP=7;MSQ=17.97;AC=7;AN=29246;NFAM=7
chr4	150639697	150639788	chr17	5756222	5756314	76261	3072.95	-	+	BND	LOW	76261_1	N	]chr17:5756265]N	76261_2	N	N[chr4:150639742[	SVTYPE=BND;POS=150639742;STRANDS=-+:9;IMPRECISE;CIPOS=-44,47;CIEND=-43,49;CIPOS95=-3,3;CIEND95=-3,3;MATEID=76261_2;EVENT=76261;SU=9;PE=7;SR=2;ALG=PROD;AF=0.003727;NSAMP=109;MSQ=23.05;AC=109;AN=29246;NFAM=109	SVTYPE=BND;POS=5756265;STRANDS=-+:9;IMPRECISE;CIPOS=-43,49;CIEND=-44,47;CIPOS95=-3,3;CIEND95=-3,3;MATEID=76261_1;EVENT=76261;SECONDARY;SU=9;PE=7;SR=2;ALG=PROD;AF=0.003727;NSAMP=109;MSQ=23.05;AC=109;AN=29246;NFAM=109
chr4	150639702	150639831	chr4	150639774	150639924	346365	50664.7	+	-	BND	LOW	346365_1	N	N[chr4:150639854[	346365_2	N	]chr4:150639782]N	SVTYPE=BND;POS=150639782;STRANDS=+-:390;IMPRECISE;CIPOS=-80,49;CIEND=-79,71;CIPOS95=-30,30;CIEND95=-26,26;MATEID=346365_2;EVENT=346365;SU=390;PE=4;SR=386;ALG=SUM;AF=0.03379;NSAMP=987;MSQ=26.5;RECLASSIFIED;AC=988;AN=29240;NFAM=945	SVTYPE=BND;POS=150639854;STRANDS=+-:390;IMPRECISE;CIPOS=-79,71;CIEND=-80,49;CIPOS95=-26,26;CIEND95=-30,30;MATEID=346365_1;EVENT=346365;SECONDARY;SU=390;PE=4;SR=386;ALG=SUM;AF=0.03379;NSAMP=987;MSQ=26.5;RECLASSIFIED;AC=988;AN=29240;NFAM=945
chr4	150639711	150639768	chr7	69275840	69275899	80248	255.65	-	-	BND	LOW	80248_1	N	[chr7:69275871[N	80248_2	N	[chr4:150639742[N	SVTYPE=BND;POS=150639742;STRANDS=--:4;IMPRECISE;CIPOS=-30,27;CIEND=-30,29;CIPOS95=-4,4;CIEND95=-3,3;MATEID=80248_2;EVENT=80248;SU=4;PE=3;SR=1;ALG=PROD;AF=0.0004103;NSAMP=12;MSQ=13.72;AC=12;AN=29246;NFAM=12	SVTYPE=BND;POS=69275871;STRANDS=--:4;IMPRECISE;CIPOS=-30,29;CIEND=-30,27;CIPOS95=-3,3;CIEND95=-4,4;MATEID=80248_1;EVENT=80248;SECONDARY;SU=4;PE=3;SR=1;ALG=PROD;AF=0.0004103;NSAMP=12;MSQ=13.72;AC=12;AN=29246;NFAM=12
chr4	150639724	150639745	chr7	84657129	84657168	80316	3846.84	-	-	BND	LOW	80316_1	N	[chr7:84657160[N	80316_2	N	[chr4:150639745[N	SVTYPE=BND;POS=150639745;STRANDS=--:52;CIPOS=-20,1;CIEND=-30,9;CIPOS95=0,0;CIEND95=0,0;MATEID=80316_2;EVENT=80316;SU=52;PE=48;SR=4;ALG=PROD;AF=0.004377;NSAMP=128;MSQ=15.1;AC=128;AN=29246;NFAM=124	SVTYPE=BND;POS=84657160;STRANDS=--:52;CIPOS=-30,9;CIEND=-20,1;CIPOS95=0,0;CIEND95=0,0;MATEID=80316_1;EVENT=80316;SECONDARY;SU=52;PE=48;SR=4;ALG=PROD;AF=0.004377;NSAMP=128;MSQ=15.1;AC=128;AN=29246;NFAM=124
chr4	150639735	150640145	chr12	117075135	117075879	74504	571.75	+	-	BND	LOW	74504_1	N	N[chr12:117075851[	74504_2	N	]chr4:150639785]N	SVTYPE=BND;POS=150639785;STRANDS=+-:16;IMPRECISE;CIPOS=-50,360;CIEND=-715,29;CIPOS95=-31,31;CIEND95=-93,29;MATEID=74504_2;EVENT=74504;SU=16;PE=16;SR=0;ALG=PROD;AF=0.0007864;NSAMP=23;MSQ=15.27;AC=23;AN=29246;NFAM=23	SVTYPE=BND;POS=117075851;STRANDS=+-:16;IMPRECISE;CIPOS=-715,29;CIEND=-50,360;CIPOS95=-93,29;CIEND95=-31,31;MATEID=74504_1;EVENT=74504;SECONDARY;SU=16;PE=16;SR=0;ALG=PROD;AF=0.0007864;NSAMP=23;MSQ=15.27;AC=23;AN=29246;NFAM=23
chr4	150639751	150640205	chrX	5925904	5926484	82201	3384.85	+	+	BND	LOW	82201_1	N	N]chrX:5925934]	82201_2	N	N]chr4:150639781]	SVTYPE=BND;POS=150639781;STRANDS=++:13;IMPRECISE;CIPOS=-30,424;CIEND=-30,550;CIPOS95=-30,47;CIEND95=-30,147;MATEID=82201_2;EVENT=82201;SU=13;PE=13;SR=0;ALG=PROD;AF=0.003727;NSAMP=109;MSQ=17.44;AC=109;AN=29246;NFAM=109	SVTYPE=BND;POS=5925934;STRANDS=++:13;IMPRECISE;CIPOS=-30,550;CIEND=-30,424;CIPOS95=-30,147;CIEND95=-30,47;MATEID=82201_1;EVENT=82201;SECONDARY;SU=13;PE=13;SR=0;ALG=PROD;AF=0.003727;NSAMP=109;MSQ=17.44;AC=109;AN=29246;NFAM=109
chr4	150639809	150640645	chr7	84656961	84657657	80315	3120.94	+	+	BND	LOW	80315_1	N	N]chr7:84657099]	80315_2	N	N]chr4:150639860]	SVTYPE=BND;POS=150639860;STRANDS=++:92;IMPRECISE;CIPOS=-51,785;CIEND=-138,558;CIPOS95=-51,167;CIEND95=-88,88;MATEID=80315_2;EVENT=80315;SU=92;PE=90;SR=2;ALG=SUM;AF=0.002872;NSAMP=84;MSQ=26.72;AC=84;AN=29246;NFAM=81	SVTYPE=BND;POS=84657099;STRANDS=++:92;IMPRECISE;CIPOS=-138,558;CIEND=-51,785;CIPOS95=-88,88;CIEND95=-51,167;MATEID=80315_1;EVENT=80315;SECONDARY;SU=92;PE=90;SR=2;ALG=SUM;AF=0.002872;NSAMP=84;MSQ=26.72;AC=84;AN=29246;NFAM=81
chr4	150639814	150640634	chr7	25212975	25213709	80009	1122.39	+	+	BND	LOW	80009_1	N	N]chr7:25213136]	80009_2	N	N]chr4:150639874]	SVTYPE=BND;POS=150639874;STRANDS=++:42;IMPRECISE;CIPOS=-60,760;CIEND=-161,573;CIPOS95=-60,200;CIEND95=-124,124;MATEID=80009_2;EVENT=80009;SU=42;PE=42;SR=0;ALG=SUM;AF=0.001094;NSAMP=32;MSQ=20.02;AC=32;AN=29246;NFAM=32	SVTYPE=BND;POS=25213136;STRANDS=++:42;IMPRECISE;CIPOS=-161,573;CIEND=-60,760;CIPOS95=-124,124;CIEND95=-60,200;MATEID=80009_1;EVENT=80009;SECONDARY;SU=42;PE=42;SR=0;ALG=SUM;AF=0.001094;NSAMP=32;MSQ=20.02;AC=32;AN=29246;NFAM=32
chr4	150639834	150640643	chr10	70574726	70575450	72879	292.99	+	-	BND	LOW	72879_1	N	N[chr10:70575422[	72879_2	N	]chr4:150639864]N	SVTYPE=BND;POS=150639864;STRANDS=+-:4;IMPRECISE;CIPOS=-30,779;CIEND=-695,29;CIPOS95=-30,165;CIEND95=-138,29;MATEID=72879_2;EVENT=72879;SU=4;PE=4;SR=0;ALG=PROD;AF=0.0003761;NSAMP=11;MSQ=17.08;AC=11;AN=29246;NFAM=11	SVTYPE=BND;POS=70575422;STRANDS=+-:4;IMPRECISE;CIPOS=-695,29;CIEND=-30,779;CIPOS95=-138,29;CIEND95=-30,165;MATEID=72879_1;EVENT=72879;SECONDARY;SU=4;PE=4;SR=0;ALG=PROD;AF=0.0003761;NSAMP=11;MSQ=17.08;AC=11;AN=29246;NFAM=11
chr4	150639839	150639850	chr9	109691835	109691846	81968	1502.34	-	-	BND	LOW	81968_1	N	[chr9:109691842[N	81968_2	N	[chr4:150639846[N	SVTYPE=BND;POS=150639846;STRANDS=--:46;CIPOS=-6,5;CIEND=-6,5;CIPOS95=0,0;CIEND95=0,0;MATEID=81968_2;EVENT=81968;SU=46;PE=0;SR=46;ALG=PROD;AF=0.0005471;NSAMP=16;MSQ=58.18;AC=16;AN=29246;NFAM=15	SVTYPE=BND;POS=109691842;STRANDS=--:46;CIPOS=-6,5;CIEND=-6,5;CIPOS95=0,0;CIEND95=0,0;MATEID=81968_1;EVENT=81968;SECONDARY;SU=46;PE=0;SR=46;ALG=PROD;AF=0.0005471;NSAMP=16;MSQ=58.18;AC=16;AN=29246;NFAM=15
chr4	150639843	150640491	chr9	80993476	80993949	81833	771.02	+	+	BND	LOW	81833_1	N	N]chr9:80993506]	81833_2	N	N]chr4:150639872]	SVTYPE=BND;POS=150639872;STRANDS=++:9;IMPRECISE;CIPOS=-29,619;CIEND=-30,443;CIPOS95=-29,181;CIEND95=-30,68;MATEID=81833_2;EVENT=81833;SU=9;PE=9;SR=0;ALG=PROD;AF=0.0009232;NSAMP=27;MSQ=11.09;AC=27;AN=29246;NFAM=27	SVTYPE=BND;POS=80993506;STRANDS=++:9;IMPRECISE;CIPOS=-30,443;CIEND=-29,619;CIPOS95=-30,68;CIEND95=-29,181;MATEID=81833_1;EVENT=81833;SECONDARY;SU=9;PE=9;SR=0;ALG=PROD;AF=0.0009232;NSAMP=27;MSQ=11.09;AC=27;AN=29246;NFAM=27
chr4	150639844	150640595	chr8	123855809	123856520	81270	210.63	+	-	BND	LOW	81270_1	N	N[chr8:123856462[	81270_2	N	]chr4:150639874]N	SVTYPE=BND;POS=150639874;STRANDS=+-:13;IMPRECISE;CIPOS=-30,721;CIEND=-652,59;CIPOS95=-30,234;CIEND95=-195,59;MATEID=81270_2;EVENT=81270;SU=13;PE=13;SR=0;ALG=SUM;AF=0.0002393;NSAMP=7;MSQ=18.38;AC=7;AN=29246;NFAM=7	SVTYPE=BND;POS=123856462;STRANDS=+-:13;IMPRECISE;CIPOS=-652,59;CIEND=-30,721;CIPOS95=-195,59;CIEND95=-30,234;MATEID=81270_1;EVENT=81270;SECONDARY;SU=13;PE=13;SR=0;ALG=SUM;AF=0.0002393;NSAMP=7;MSQ=18.38;AC=7;AN=29246;NFAM=7
chr4	150639846	150640526	chr18	26346467	26346972	76690	683.52	+	-	BND	LOW	76690_1	N	N[chr18:26346944[	76690_2	N	]chr4:150639873]N	SVTYPE=BND;POS=150639873;STRANDS=+-:14;IMPRECISE;CIPOS=-27,653;CIEND=-476,29;CIPOS95=-27,123;CIEND95=-50,29;MATEID=76690_2;EVENT=76690;SU=14;PE=14;SR=0;ALG=PROD;AF=0.0005129;NSAMP=15;MSQ=18.65;AC=15;AN=29246;NFAM=15	SVTYPE=BND;POS=26346944;STRANDS=+-:14;IMPRECISE;CIPOS=-476,29;CIEND=-27,653;CIPOS95=-50,29;CIEND95=-27,123;MATEID=76690_1;EVENT=76690;SECONDARY;SU=14;PE=14;SR=0;ALG=PROD;AF=0.0005129;NSAMP=15;MSQ=18.65;AC=15;AN=29246;NFAM=15
chr4	150639854	150639870	chr17	5756232	5756251	76260	897.0	+	-	BND	LOW	76260_1	N	N[chr17:5756243[	76260_2	N	]chr4:150639861]N	SVTYPE=BND;POS=150639861;STRANDS=+-:36;CIPOS=-7,9;CIEND=-10,9;CIPOS95=0,0;CIEND95=0,0;MATEID=76260_2;EVENT=76260;SU=36;PE=24;SR=12;ALG=PROD;AF=0.0009232;NSAMP=27;MSQ=27.09;AC=27;AN=29246;NFAM=27	SVTYPE=BND;POS=5756243;STRANDS=+-:36;CIPOS=-10,9;CIEND=-7,9;CIPOS95=0,0;CIEND95=0,0;MATEID=76260_1;EVENT=76260;SECONDARY;SU=36;PE=24;SR=12;ALG=PROD;AF=0.0009232;NSAMP=27;MSQ=27.09;AC=27;AN=29246;NFAM=27
chr4	150639860	150639892	chr20	30665356	30665398	77562	6200.18	+	-	BND	LOW	77562_1	N	N[chr20:30665387[	77562_2	N	]chr4:150639871]N	SVTYPE=BND;POS=150639871;STRANDS=+-:41;IMPRECISE;CIPOS=-11,21;CIEND=-30,12;CIPOS95=-1,1;CIEND95=-1,1;MATEID=77562_2;EVENT=77562;SU=41;PE=39;SR=2;ALG=PROD;AF=0.005334;NSAMP=156;MSQ=23.93;AC=156;AN=29246;NFAM=154	SVTYPE=BND;POS=30665387;STRANDS=+-:41;IMPRECISE;CIPOS=-30,12;CIEND=-11,21;CIPOS95=-1,1;CIEND95=-1,1;MATEID=77562_1;EVENT=77562;SECONDARY;SU=41;PE=39;SR=2;ALG=PROD;AF=0.005334;NSAMP=156;MSQ=23.93;AC=156;AN=29246;NFAM=154
chr4	150639861	150640491	chr10	104458065	104458618	72908	556.79	+	-	BND	LOW	72908_1	N	N[chr10:104458610[	72908_2	N	]chr4:150639867]N	SVTYPE=BND;POS=150639867;STRANDS=+-:6;IMPRECISE;CIPOS=-6,624;CIEND=-544,9;CIPOS95=0,144;CIEND95=-88,2;MATEID=72908_2;EVENT=72908;SU=6;PE=6;SR=0;ALG=PROD;AF=0.0009916;NSAMP=29;MSQ=10.05;AC=29;AN=29246;NFAM=29	SVTYPE=BND;POS=104458610;STRANDS=+-:6;IMPRECISE;CIPOS=-544,9;CIEND=-6,624;CIPOS95=-88,2;CIEND95=0,144;MATEID=72908_1;EVENT=72908;SECONDARY;SU=6;PE=6;SR=0;ALG=PROD;AF=0.0009916;NSAMP=29;MSQ=10.05;AC=29;AN=29246;NFAM=29
chr4	150639862	150639881	chr14	24719629	24719648	75046	1390.84	+	-	BND	LOW	75046_1	N	N[chr14:24719640[	75046_2	N	]chr4:150639872]N	SVTYPE=BND;POS=150639872;STRANDS=+-:4;IMPRECISE;CIPOS=-10,9;CIEND=-10,9;CIPOS95=-2,3;CIEND95=-3,3;MATEID=75046_2;EVENT=75046;SU=4;PE=3;SR=1;ALG=PROD;AF=0.001675;NSAMP=49;MSQ=11.43;AC=49;AN=29246;NFAM=47	SVTYPE=BND;POS=24719640;STRANDS=+-:4;IMPRECISE;CIPOS=-10,9;CIEND=-10,9;CIPOS95=-3,3;CIEND95=-2,3;MATEID=75046_1;EVENT=75046;SECONDARY;SU=4;PE=3;SR=1;ALG=PROD;AF=0.001675;NSAMP=49;MSQ=11.43;AC=49;AN=29246;NFAM=47
chr4	150639864	150639882	chr8	72920463	72920482	81018	1338.84	+	-	BND	LOW	81018_1	N	N[chr8:72920474[	81018_2	N	]chr4:150639873]N	SVTYPE=BND;POS=150639873;STRANDS=+-:4;IMPRECISE;CIPOS=-9,9;CIEND=-10,9;CIPOS95=-1,3;CIEND95=-3,3;MATEID=81018_2;EVENT=81018;SU=4;PE=3;SR=1;ALG=PROD;AF=0.001915;NSAMP=56;MSQ=11.13;AC=56;AN=29246;NFAM=56	SVTYPE=BND;POS=72920474;STRANDS=+-:4;IMPRECISE;CIPOS=-10,9;CIEND=-9,9;CIPOS95=-3,3;CIEND95=-1,3;MATEID=81018_1;EVENT=81018;SECONDARY;SU=4;PE=3;SR=1;ALG=PROD;AF=0.001915;NSAMP=56;MSQ=11.13;AC=56;AN=29246;NFAM=56
chr4	150639870	150639872	chr8	51644338	51644338	80891	215468.0	+	+	BND	LOW	80891_1	N	N]chr8:51644338]	80891_2	N	N]chr4:150639871]	SVTYPE=BND;POS=150639871;STRANDS=++:7608;CIPOS=-1,1;CIEND=0,0;CIPOS95=0,0;CIEND95=0,0;MATEID=80891_2;EVENT=80891;SU=7608;PE=6529;SR=1079;ALG=PROD;AF=0.08894;NSAMP=2599;MSQ=45.88;AC=2601;AN=29246;NFAM=2484	SVTYPE=BND;POS=51644338;STRANDS=++:7608;CIPOS=0,0;CIEND=-1,1;CIPOS95=0,0;CIEND95=0,0;MATEID=80891_1;EVENT=80891;SECONDARY;SU=7608;PE=6529;SR=1079;ALG=PROD;AF=0.08894;NSAMP=2599;MSQ=45.88;AC=2601;AN=29246;NFAM=2484
chr4	150639890	150639907	chr6	133538181	133538198	79697	23.9	-	-	BND	LOW	79697_1	N	[chr6:133538191[N	79697_2	N	[chr4:150639900[N	SVTYPE=BND;POS=150639900;STRANDS=--:4;CIPOS=-9,8;CIEND=-9,8;CIPOS95=0,0;CIEND95=0,0;MATEID=79697_2;EVENT=79697;SU=4;PE=0;SR=4;ALG=PROD;AF=3.419e-05;NSAMP=1;MSQ=23.87;AC=1;AN=29246;NFAM=1	SVTYPE=BND;POS=133538191;STRANDS=--:4;CIPOS=-9,8;CIEND=-9,8;CIPOS95=0,0;CIEND95=0,0;MATEID=79697_1;EVENT=79697;SECONDARY;SU=4;PE=0;SR=4;ALG=PROD;AF=3.419e-05;NSAMP=1;MSQ=23.87;AC=1;AN=29246;NFAM=1
chr4	150649982	150649984	chr4	150655192	150655211	514262	327.47	-	+	DUP	PASS	514262	N	<DUP>	.	.	.	SVTYPE=DUP;POS=150649984;SVLEN=5218;END=150655202;STRANDS=-+:27;CIPOS=-2,0;CIEND=-10,9;CIPOS95=0,0;CIEND95=0,0;SU=27;PE=12;SR=15;ALG=PROD;AF=3.419e-05;NSAMP=1;MSQ=325.44;AC=1;AN=29246;NFAM=1	.
chr4	150657978	150658593	chrX	134959732	134960096	82975	11089.3	-	+	BND	LOW	82975_1	N	]chrX:134959742]N	82975_2	N	N[chr4:150658579[	SVTYPE=BND;POS=150658579;STRANDS=-+:41;IMPRECISE;CIPOS=-600,15;CIEND=-10,354;CIPOS95=-55,15;CIEND95=-10,18;MATEID=82975_2;EVENT=82975;SU=41;PE=41;SR=0;ALG=PROD;AF=0.007523;NSAMP=218;MSQ=27.48;AC=220;AN=29244;NFAM=217	SVTYPE=BND;POS=134959742;STRANDS=-+:41;IMPRECISE;CIPOS=-10,354;CIEND=-600,15;CIPOS95=-10,18;CIEND95=-55,15;MATEID=82975_1;EVENT=82975;SECONDARY;SU=41;PE=41;SR=0;ALG=PROD;AF=0.007523;NSAMP=218;MSQ=27.48;AC=220;AN=29244;NFAM=217
chr4	150658069	150658603	chr19	44449684	44450188	77300	21138.7	-	+	BND	LOW	77300_1	N	]chr19:44449694]N	77300_2	N	N[chr4:150658595[	SVTYPE=BND;POS=150658595;STRANDS=-+:5;IMPRECISE;CIPOS=-525,9;CIEND=-10,494;CIPOS95=-113,1;CIEND95=0,116;MATEID=77300_2;EVENT=77300;SU=5;PE=5;SR=0;ALG=PROD;AF=0.01207;NSAMP=351;MSQ=35.36;AC=353;AN=29246;NFAM=349	SVTYPE=BND;POS=44449694;STRANDS=-+:5;IMPRECISE;CIPOS=-10,494;CIEND=-525,9;CIPOS95=0,116;CIEND95=-113,1;MATEID=77300_1;EVENT=77300;SECONDARY;SU=5;PE=5;SR=0;ALG=PROD;AF=0.01207;NSAMP=351;MSQ=35.36;AC=353;AN=29246;NFAM=349
chr4	150658367	150658690	chr10	70688514	70688853	73236	11944.0	-	-	BND	LOW	73236_1	N	[chr10:70688844[N	73236_2	N	[chr4:150658679[N	SVTYPE=BND;POS=150658679;STRANDS=--:66;IMPRECISE;CIPOS=-311,12;CIEND=-329,10;CIPOS95=-47,12;CIEND95=-33,10;MATEID=73236_2;EVENT=73236;SU=66;PE=66;SR=0;ALG=PROD;AF=0.01166;NSAMP=329;MSQ=27.11;AC=341;AN=29246;NFAM=326	SVTYPE=BND;POS=70688844;STRANDS=--:66;IMPRECISE;CIPOS=-329,10;CIEND=-311,12;CIPOS95=-33,10;CIEND95=-47,12;MATEID=73236_1;EVENT=73236;SECONDARY;SU=66;PE=66;SR=0;ALG=PROD;AF=0.01166;NSAMP=329;MSQ=27.11;AC=341;AN=29246;NFAM=326
chr4	150658505	150658681	chr10	70691493	70691579	73237	145742.0	-	-	BND	LOW	73237_1	N	[chr10:70691578[N	73237_2	N	[chr4:150658670[N	SVTYPE=BND;POS=150658670;STRANDS=--:3592;IMPRECISE;CIPOS=-164,12;CIEND=-84,2;CIPOS95=-5,5;CIEND95=0,0;MATEID=73237_2;EVENT=73237;SU=3592;PE=3592;SR=0;ALG=PROD;AF=0.05991;NSAMP=1603;MSQ=50.3;AC=1752;AN=29246;NFAM=1542	SVTYPE=BND;POS=70691578;STRANDS=--:3592;IMPRECISE;CIPOS=-84,2;CIEND=-164,12;CIPOS95=0,0;CIEND95=-5,5;MATEID=73237_1;EVENT=73237;SECONDARY;SU=3592;PE=3592;SR=0;ALG=PROD;AF=0.05991;NSAMP=1603;MSQ=50.3;AC=1752;AN=29246;NFAM=1542
chr4	150658519	150658532	chr4	150658746	150658759	346366	20140.6	+	-	BND	LOW	346366_1	N	N[chr4:150658757[	346366_2	N	]chr4:150658523]N	SVTYPE=BND;POS=150658523;STRANDS=+-:4;IMPRECISE;CIPOS=-4,9;CIEND=-10,3;CIPOS95=-1,3;CIEND95=-3,1;MATEID=346366_2;EVENT=346366;SU=4;PE=0;SR=4;ALG=PROD;AF=0.01232;NSAMP=335;MSQ=28.07;RECLASSIFIED;AC=358;AN=29070;NFAM=330	SVTYPE=BND;POS=150658757;STRANDS=+-:4;IMPRECISE;CIPOS=-10,3;CIEND=-4,9;CIPOS95=-3,1;CIEND95=-1,3;MATEID=346366_1;EVENT=346366;SECONDARY;SU=4;PE=0;SR=4;ALG=PROD;AF=0.01232;NSAMP=335;MSQ=28.07;RECLASSIFIED;AC=358;AN=29070;NFAM=330
chr4	150658584	150658642	chr20	4031846	4031905	77414	375556.0	-	+	BND	LOW	77414_1	N	]chr20:4031876]N	77414_2	N	N[chr4:150658615[	SVTYPE=BND;POS=150658615;STRANDS=-+:8;CIPOS=-30,28;CIEND=-30,29;CIPOS95=0,0;CIEND95=0,0;MATEID=77414_2;EVENT=77414;SU=8;PE=4;SR=4;ALG=PROD;AF=0.2;NSAMP=5826;MSQ=35.15;AC=5849;AN=29246;NFAM=5536	SVTYPE=BND;POS=4031876;STRANDS=-+:8;CIPOS=-30,29;CIEND=-30,28;CIPOS95=0,0;CIEND95=0,0;MATEID=77414_1;EVENT=77414;SECONDARY;SU=8;PE=4;SR=4;ALG=PROD;AF=0.2;NSAMP=5826;MSQ=35.15;AC=5849;AN=29246;NFAM=5536
chr4	150658604	150658605	chr11	44662954	44662973	73510	4779.86	-	+	BND	LOW	73510_1	N	]chr11:44662964]N	73510_2	N	N[chr4:150658606[	SVTYPE=BND;POS=150658606;STRANDS=-+:4;IMPRECISE;CIPOS=-1,0;CIEND=-10,9;CIPOS95=-1,0;CIEND95=-3,3;MATEID=73510_2;EVENT=73510;SU=4;PE=3;SR=1;ALG=PROD;AF=0.0053;NSAMP=154;MSQ=21.21;AC=155;AN=29246;NFAM=154	SVTYPE=BND;POS=44662964;STRANDS=-+:4;IMPRECISE;CIPOS=-10,9;CIEND=-1,0;CIPOS95=-3,3;CIEND95=-1,0;MATEID=73510_1;EVENT=73510;SECONDARY;SU=4;PE=3;SR=1;ALG=PROD;AF=0.0053;NSAMP=154;MSQ=21.21;AC=155;AN=29246;NFAM=154
chr4	150660901	150661446	chr4	150661666	150661705	589648	147.74	-	-	BND	LOW	589648_1	N	[chr4:150661697[N	589648_2	N	[chr4:150661438[N	SVTYPE=BND;POS=150661438;STRANDS=--:10;IMPRECISE;CIPOS=-536,9;CIEND=-30,9;CIPOS95=-132,1;CIEND95=-28,1;MATEID=589648_2;EVENT=589648;SU=10;PE=10;SR=0;ALG=PROD;AF=3.419e-05;NSAMP=1;MSQ=146.65;AC=1;AN=29246;NFAM=1	SVTYPE=BND;POS=150661697;STRANDS=--:10;IMPRECISE;CIPOS=-30,9;CIEND=-536,9;CIPOS95=-28,1;CIEND95=-132,1;MATEID=589648_1;EVENT=589648;SECONDARY;SU=10;PE=10;SR=0;ALG=PROD;AF=3.419e-05;NSAMP=1;MSQ=146.65;AC=1;AN=29246;NFAM=1
chr4	150661200	150661441	chr5	168474426	168474568	78935	8770.63	+	+	BND	LOW	78935_1	N	N]chr5:168474431]	78935_2	N	N]chr4:150661202]	SVTYPE=BND;POS=150661202;STRANDS=++:1205;IMPRECISE;CIPOS=-2,239;CIEND=-5,137;CIPOS95=-2,15;CIEND95=-1,1;MATEID=78935_2;EVENT=78935;SU=1205;PE=1205;SR=0;ALG=PROD;AF=0.002462;NSAMP=72;MSQ=66.26;AC=72;AN=29246;NFAM=70	SVTYPE=BND;POS=168474431;STRANDS=++:1205;IMPRECISE;CIPOS=-5,137;CIEND=-2,239;CIPOS95=-1,1;CIEND95=-2,15;MATEID=78935_1;EVENT=78935;SECONDARY;SU=1205;PE=1205;SR=0;ALG=PROD;AF=0.002462;NSAMP=72;MSQ=66.26;AC=72;AN=29246;NFAM=70
chr4	150661568	150662177	chr22	21565527	21566025	77974	86.73	+	-	BND	LOW	77974_1	N	N[chr22:21565977[	77974_2	N	]chr4:150661618]N	SVTYPE=BND;POS=150661618;STRANDS=+-:7;IMPRECISE;CIPOS=-50,559;CIEND=-449,49;CIPOS95=-50,150;CIEND95=-120,49;MATEID=77974_2;EVENT=77974;SU=7;PE=7;SR=0;ALG=PROD;AF=3.419e-05;NSAMP=1;MSQ=86.73;AC=1;AN=29246;NFAM=1	SVTYPE=BND;POS=21565977;STRANDS=+-:7;IMPRECISE;CIPOS=-449,49;CIEND=-50,559;CIPOS95=-120,49;CIEND95=-50,150;MATEID=77974_1;EVENT=77974;SECONDARY;SU=7;PE=7;SR=0;ALG=PROD;AF=3.419e-05;NSAMP=1;MSQ=86.73;AC=1;AN=29246;NFAM=1
chr4	150662119	150662415	chr10	68829002	68829119	72780	516.97	+	+	BND	LOW	72780_1	N	N]chr10:68829027]	72780_2	N	N]chr4:150662145]	SVTYPE=BND;POS=150662145;STRANDS=++:44;IMPRECISE;CIPOS=-26,270;CIEND=-25,92;CIPOS95=-26,31;CIEND95=-25,40;MATEID=72780_2;EVENT=72780;SU=44;PE=44;SR=0;ALG=PROD;AF=0.0001026;NSAMP=3;MSQ=172.32;AC=3;AN=29246;NFAM=2	SVTYPE=BND;POS=68829027;STRANDS=++:44;IMPRECISE;CIPOS=-25,92;CIEND=-26,270;CIPOS95=-25,40;CIEND95=-26,31;MATEID=72780_1;EVENT=72780;SECONDARY;SU=44;PE=44;SR=0;ALG=PROD;AF=0.0001026;NSAMP=3;MSQ=172.32;AC=3;AN=29246;NFAM=2
chr4	150662214	150662585	chr22	21565940	21566474	77975	192.27	+	+	BND	LOW	77975_1	N	N]chr22:21565990]	77975_2	N	N]chr4:150662261]	SVTYPE=BND;POS=150662261;STRANDS=++:15;IMPRECISE;CIPOS=-47,324;CIEND=-50,484;CIPOS95=-47,91;CIEND95=-50,106;MATEID=77975_2;EVENT=77975;SU=15;PE=15;SR=0;ALG=PROD;AF=3.419e-05;NSAMP=1;MSQ=188.42;AC=1;AN=29246;NFAM=1	SVTYPE=BND;POS=21565990;STRANDS=++:15;IMPRECISE;CIPOS=-50,484;CIEND=-47,324;CIPOS95=-50,106;CIEND95=-47,91;MATEID=77975_1;EVENT=77975;SECONDARY;SU=15;PE=15;SR=0;ALG=PROD;AF=3.419e-05;NSAMP=1;MSQ=188.42;AC=1;AN=29246;NFAM=1
chr4	150662251	150662378	chr13	72983639	72983994	74840	170.77	+	-	BND	LOW	74840_1	N	N[chr13:72983986[	74840_2	N	]chr4:150662261]N	SVTYPE=BND;POS=150662261;STRANDS=+-:10;IMPRECISE;CIPOS=-10,117;CIEND=-346,9;CIPOS95=0,61;CIEND95=-70,0;MATEID=74840_2;EVENT=74840;SU=10;PE=10;SR=0;ALG=PROD;AF=3.419e-05;NSAMP=1;MSQ=170.76;AC=1;AN=29246;NFAM=1	SVTYPE=BND;POS=72983986;STRANDS=+-:10;IMPRECISE;CIPOS=-346,9;CIEND=-10,117;CIPOS95=-70,0;CIEND95=0,61;MATEID=74840_1;EVENT=74840;SECONDARY;SU=10;PE=10;SR=0;ALG=PROD;AF=3.419e-05;NSAMP=1;MSQ=170.76;AC=1;AN=29246;NFAM=1
chr4	150662252	150662631	chr12	49408864	49409118	74157	11.87	+	+	BND	LOW	74157_1	N	N]chr12:49408872]	74157_2	N	N]chr4:150662261]	SVTYPE=BND;POS=150662261;STRANDS=++:7;IMPRECISE;CIPOS=-9,370;CIEND=-8,246;CIPOS95=0,111;CIEND95=0,83;MATEID=74157_2;EVENT=74157;SU=7;PE=7;SR=0;ALG=PROD;AF=3.419e-05;NSAMP=1;MSQ=11.87;AC=1;AN=29246;NFAM=1	SVTYPE=BND;POS=49408872;STRANDS=++:7;IMPRECISE;CIPOS=-8,246;CIEND=-9,370;CIPOS95=0,83;CIEND95=0,111;MATEID=74157_1;EVENT=74157;SECONDARY;SU=7;PE=7;SR=0;ALG=PROD;AF=3.419e-05;NSAMP=1;MSQ=11.87;AC=1;AN=29246;NFAM=1
chr4	150662253	150662663	chr9	131950086	131950491	82096	59.42	+	+	BND	LOW	82096_1	N	N]chr9:131950093]	82096_2	N	N]chr4:150662263]	SVTYPE=BND;POS=150662263;STRANDS=++:9;IMPRECISE;CIPOS=-10,400;CIEND=-7,398;CIPOS95=-2,77;CIEND95=0,90;MATEID=82096_2;EVENT=82096;SU=9;PE=9;SR=0;ALG=PROD;AF=3.419e-05;NSAMP=1;MSQ=59.42;AC=1;AN=29246;NFAM=1	SVTYPE=BND;POS=131950093;STRANDS=++:9;IMPRECISE;CIPOS=-7,398;CIEND=-10,400;CIPOS95=0,90;CIEND95=-2,77;MATEID=82096_1;EVENT=82096;SECONDARY;SU=9;PE=9;SR=0;ALG=PROD;AF=3.419e-05;NSAMP=1;MSQ=59.42;AC=1;AN=29246;NFAM=1
chr4	150662254	150662624	chr7	92387759	92388130	80353	143.32	+	+	BND	LOW	80353_1	N	N]chr7:92387764]	80353_2	N	N]chr4:150662262]	SVTYPE=BND;POS=150662262;STRANDS=++:14;IMPRECISE;CIPOS=-8,362;CIEND=-5,366;CIPOS95=-1,113;CIEND95=0,118;MATEID=80353_2;EVENT=80353;SU=14;PE=14;SR=0;ALG=PROD;AF=3.419e-05;NSAMP=1;MSQ=143.26;AC=1;AN=29246;NFAM=1	SVTYPE=BND;POS=92387764;STRANDS=++:14;IMPRECISE;CIPOS=-5,366;CIEND=-8,362;CIPOS95=0,118;CIEND95=-1,113;MATEID=80353_1;EVENT=80353;SECONDARY;SU=14;PE=14;SR=0;ALG=PROD;AF=3.419e-05;NSAMP=1;MSQ=143.26;AC=1;AN=29246;NFAM=1
chr4	150672722	150672741	chr4	150677002	150677019	589649	2627.08	+	+	BND	PASS	589649_1	N	N]chr4:150677012]	589649_2	N	N]chr4:150672732]	SVTYPE=BND;POS=150672732;STRANDS=++:129;CIPOS=-10,9;CIEND=-10,7;CIPOS95=0,0;CIEND95=0,0;MATEID=589649_2;EVENT=589649;SU=129;PE=89;SR=40;ALG=PROD;AF=0.0001368;NSAMP=4;MSQ=651.83;AC=4;AN=29246;NFAM=4	SVTYPE=BND;POS=150677012;STRANDS=++:129;CIPOS=-10,7;CIEND=-10,9;CIPOS95=0,0;CIEND95=0,0;MATEID=589649_1;EVENT=589649;SECONDARY;SU=129;PE=89;SR=40;ALG=PROD;AF=0.0001368;NSAMP=4;MSQ=651.83;AC=4;AN=29246;NFAM=4
chr4	150674667	150674718	chr4	150674987	150675038	346367	326.98	+	-	BND	LOW	346367_1	N	N[chr4:150675014[	346367_2	N	]chr4:150674693]N	SVTYPE=BND;POS=150674693;STRANDS=+-:11;CIPOS=-26,25;CIEND=-26,25;CIPOS95=0,0;CIEND95=0,0;MATEID=346367_2;EVENT=346367;SU=11;PE=0;SR=11;ALG=PROD;AF=0.0003761;NSAMP=11;MSQ=16.58;RECLASSIFIED;AC=11;AN=29246;NFAM=11	SVTYPE=BND;POS=150675014;STRANDS=+-:11;CIPOS=-26,25;CIEND=-26,25;CIPOS95=0,0;CIEND95=0,0;MATEID=346367_1;EVENT=346367;SECONDARY;SU=11;PE=0;SR=11;ALG=PROD;AF=0.0003761;NSAMP=11;MSQ=16.58;RECLASSIFIED;AC=11;AN=29246;NFAM=11
chr4	150676635	150676694	chr4	150676914	150676948	589650	1267.24	-	-	BND	PASS	589650_1	N	[chr4:150676940[N	589650_2	N	[chr4:150676666[N	SVTYPE=BND;POS=150676666;STRANDS=--:73;CIPOS=-30,29;CIEND=-25,9;CIPOS95=0,0;CIEND95=0,0;MATEID=589650_2;EVENT=589650;SU=73;PE=48;SR=25;ALG=PROD;AF=0.0001368;NSAMP=4;MSQ=312.2;AC=4;AN=29242;NFAM=4	SVTYPE=BND;POS=150676940;STRANDS=--:73;CIPOS=-25,9;CIEND=-30,29;CIPOS95=0,0;CIEND95=0,0;MATEID=589650_1;EVENT=589650;SECONDARY;SU=73;PE=48;SR=25;ALG=PROD;AF=0.0001368;NSAMP=4;MSQ=312.2;AC=4;AN=29242;NFAM=4
chr4	150690078	150690097	chr4	150691272	150691291	589651	20.91	+	+	INV	LOW	589651	N	<INV>	.	.	.	SVTYPE=INV;POS=150690088;SVLEN=1194;END=150691282;STRANDS=++:1,--:5;IMPRECISE;CIPOS=-10,9;CIEND=-10,9;CIPOS95=-3,3;CIEND95=-3,1;SU=6;PE=5;SR=1;ALG=PROD;AF=3.419e-05;NSAMP=1;MSQ=20.89;AC=1;AN=29246;NFAM=1	.
chr4	150690507	150690512	chr4	150690937	150690955	589652	322660.0	+	+	INV	LOW	589652	N	<INV>	.	.	.	SVTYPE=INV;POS=150690512;SVLEN=434;END=150690946;STRANDS=++:4,--:1;IMPRECISE;CIPOS=-5,0;CIEND=-9,9;CIPOS95=-5,0;CIEND95=0,3;SU=5;PE=4;SR=1;ALG=PROD;AF=0.2668;NSAMP=5100;MSQ=33.68;AC=7804;AN=29246;NFAM=4814	.
chr4	150694433	150694490	chr15	83073964	83074021	75742	1.11666e+06	-	-	BND	LOW	75742_1	N	[chr15:83073994[N	75742_2	N	[chr4:150694463[N	SVTYPE=BND;POS=150694463;STRANDS=--:8;IMPRECISE;CIPOS=-29,28;CIEND=-29,28;CIPOS95=0,0;CIEND95=-1,1;MATEID=75742_2;EVENT=75742;SU=8;PE=0;SR=8;ALG=PROD;AF=0.3427;NSAMP=9581;MSQ=64.94;AC=10023;AN=29246;NFAM=8845	SVTYPE=BND;POS=83073994;STRANDS=--:8;IMPRECISE;CIPOS=-29,28;CIEND=-29,28;CIPOS95=-1,1;CIEND95=0,0;MATEID=75742_1;EVENT=75742;SECONDARY;SU=8;PE=0;SR=8;ALG=PROD;AF=0.3427;NSAMP=9581;MSQ=64.94;AC=10023;AN=29246;NFAM=8845
chr4	150711340	150711359	chr4	150719884	150719890	346370	767.22	+	-	DEL	PASS	346370	N	<DEL>	.	.	.	SVTYPE=DEL;POS=150711350;SVLEN=-8539;END=150719889;STRANDS=+-:30;CIPOS=-10,9;CIEND=-5,1;CIPOS95=0,0;CIEND95=0,0;SU=30;PE=23;SR=7;ALG=PROD;AF=3.419e-05;NSAMP=1;MSQ=767.22;AC=1;AN=29246;NFAM=1	.
chr4	150733419	150733438	chr4	151295710	151295717	514263	147.84	-	+	DUP	PASS	514263	N	<DUP>	.	.	.	SVTYPE=DUP;POS=150733429;SVLEN=562285;END=151295714;STRANDS=-+:17;CIPOS=-10,9;CIEND=-4,3;CIPOS95=0,0;CIEND95=0,0;SU=17;PE=9;SR=8;ALG=PROD;AF=3.419e-05;NSAMP=1;MSQ=147.18;AC=1;AN=29246;NFAM=1	.
chr4	150736662	150736669	chr4	150739101	150739106	346372	533.91	+	-	DEL	PASS	346372	N	<DEL>	.	.	.	SVTYPE=DEL;POS=150736666;SVLEN=-2439;END=150739105;STRANDS=+-:21;CIPOS=-4,3;CIEND=-4,1;CIPOS95=0,0;CIEND95=0,0;SU=21;PE=13;SR=8;ALG=PROD;AF=3.419e-05;NSAMP=1;MSQ=533.65;AC=1;AN=29246;NFAM=1	.
chr4	150739374	150739393	chr4	150739564	150739578	346373	431.95	+	-	DEL	PASS	346373	N	<DEL>	.	.	.	SVTYPE=DEL;POS=150739384;SVLEN=-185;END=150739569;STRANDS=+-:15;CIPOS=-10,9;CIEND=-5,9;CIPOS95=0,0;CIEND95=0,0;SU=15;PE=0;SR=15;ALG=PROD;AF=0.0001368;NSAMP=4;MSQ=107.27;AC=4;AN=29246;NFAM=4	.
chr4	150739949	150739968	chr4	150741028	150741045	346374	623.51	+	-	DEL	PASS	346374	N	<DEL>	.	.	.	SVTYPE=DEL;POS=150739959;SVLEN=-1079;END=150741038;STRANDS=+-:24;CIPOS=-10,9;CIEND=-10,7;CIPOS95=0,0;CIEND95=0,0;SU=24;PE=11;SR=13;ALG=PROD;AF=3.419e-05;NSAMP=1;MSQ=623.51;AC=1;AN=29246;NFAM=1	.
chr4	150745204	150745208	chr4	151150943	151150946	514264	4013.66	-	+	DUP	PASS	514264	N	<DUP>	.	.	.	SVTYPE=DUP;POS=150745207;SVLEN=405738;END=151150945;STRANDS=-+:383;CIPOS=-3,1;CIEND=-2,1;CIPOS95=0,0;CIEND95=0,0;SU=383;PE=212;SR=171;ALG=PROD;AF=0.0002393;NSAMP=6;MSQ=259.43;AC=7;AN=29246;NFAM=5	.
chr4	150752673	150752692	chr4	150753450	150753469	514265	303.65	-	+	DUP	PASS	514265	N	<DUP>	.	.	.	SVTYPE=DUP;POS=150752683;SVLEN=777;END=150753460;STRANDS=-+:27;CIPOS=-10,9;CIEND=-10,9;CIPOS95=0,0;CIEND95=0,0;SU=27;PE=17;SR=10;ALG=PROD;AF=6.839e-05;NSAMP=2;MSQ=136.11;AC=2;AN=29246;NFAM=2	.
chr4	150760548	150760559	chr21	31256622	31256633	77848	1439.65	-	+	BND	LOW	77848_1	N	]chr21:31256628]N	77848_2	N	N[chr4:150760555[	SVTYPE=BND;POS=150760555;STRANDS=-+:127;CIPOS=-6,5;CIEND=-6,5;CIPOS95=0,0;CIEND95=0,0;MATEID=77848_2;EVENT=77848;SU=127;PE=0;SR=127;ALG=PROD;AF=0.001026;NSAMP=30;MSQ=35.47;AC=30;AN=29246;NFAM=29	SVTYPE=BND;POS=31256628;STRANDS=-+:127;CIPOS=-6,5;CIEND=-6,5;CIPOS95=0,0;CIEND95=0,0;MATEID=77848_1;EVENT=77848;SECONDARY;SU=127;PE=0;SR=127;ALG=PROD;AF=0.001026;NSAMP=30;MSQ=35.47;AC=30;AN=29246;NFAM=29
chr4	150768561	150768578	chr4	150774223	150774225	346375	926.28	+	-	DEL	PASS	346375	N	<DEL>	.	.	.	SVTYPE=DEL;POS=150768571;SVLEN=-5654;END=150774225;STRANDS=+-:39;CIPOS=-10,7;CIEND=-2,0;CIPOS95=0,0;CIEND95=0,0;SU=39;PE=20;SR=19;ALG=PROD;AF=3.419e-05;NSAMP=1;MSQ=926.28;AC=1;AN=29246;NFAM=1	.
chr4	150772328	150772334	chr4	150776318	150776330	346376	3186.33	+	-	DEL	PASS	346376	N	<DEL>	.	.	.	SVTYPE=DEL;POS=150772331;SVLEN=-3994;END=150776325;STRANDS=+-:132;CIPOS=-3,3;CIEND=-7,5;CIPOS95=0,0;CIEND95=0,0;SU=132;PE=77;SR=55;ALG=PROD;AF=0.0002052;NSAMP=6;MSQ=531.05;AC=6;AN=29246;NFAM=6	.
chr4	150774453	150774456	chr4	150778966	150778985	346377	494.39	+	-	DEL	PASS	346377	N	<DEL>	.	.	.	SVTYPE=DEL;POS=150774455;SVLEN=-4521;END=150778976;STRANDS=+-:23;CIPOS=-2,1;CIEND=-10,9;CIPOS95=0,0;CIEND95=0,0;SU=23;PE=11;SR=12;ALG=PROD;AF=3.419e-05;NSAMP=1;MSQ=494.39;AC=1;AN=29246;NFAM=1	.
chr4	150778377	150778396	chr4	150778627	150778646	589653	26.6	+	+	INV	LOW	589653	N	<INV>	.	.	.	SVTYPE=INV;POS=150778387;SVLEN=250;END=150778637;STRANDS=++:1,--:3;IMPRECISE;CIPOS=-10,9;CIEND=-10,9;CIPOS95=-3,3;CIEND95=-3,3;SU=4;PE=3;SR=1;ALG=PROD;AF=3.419e-05;NSAMP=1;MSQ=12.11;AC=1;AN=29246;NFAM=1	.
chr4	150780602	150780612	chr9	83900715	83900725	81849	4802.63	-	-	BND	LOW	81849_1	N	[chr9:83900721[N	81849_2	N	[chr4:150780608[N	SVTYPE=BND;POS=150780608;STRANDS=--:138;CIPOS=-5,5;CIEND=-5,5;CIPOS95=0,0;CIEND95=0,0;MATEID=81849_2;EVENT=81849;SU=138;PE=0;SR=138;ALG=PROD;AF=0.004821;NSAMP=141;MSQ=19.1;AC=141;AN=29246;NFAM=140	SVTYPE=BND;POS=83900721;STRANDS=--:138;CIPOS=-5,5;CIEND=-5,5;CIPOS95=0,0;CIEND95=0,0;MATEID=81849_1;EVENT=81849;SECONDARY;SU=138;PE=0;SR=138;ALG=PROD;AF=0.004821;NSAMP=141;MSQ=19.1;AC=141;AN=29246;NFAM=140
chr4	150780612	150780669	chr7	67849830	67849887	80231	1562.05	+	-	BND	LOW	80231_1	N	N[chr7:67849860[	80231_2	N	]chr4:150780641]N	SVTYPE=BND;POS=150780641;STRANDS=+-:13;CIPOS=-29,28;CIEND=-29,28;CIPOS95=0,0;CIEND95=0,0;MATEID=80231_2;EVENT=80231;SU=13;PE=0;SR=13;ALG=PROD;AF=0.002428;NSAMP=71;MSQ=11.76;RETAINED;AC=71;AN=29246;NFAM=71	SVTYPE=BND;POS=67849860;STRANDS=+-:13;CIPOS=-29,28;CIEND=-29,28;CIPOS95=0,0;CIEND95=0,0;MATEID=80231_1;EVENT=80231;SECONDARY;SU=13;PE=0;SR=13;ALG=PROD;AF=0.002428;NSAMP=71;MSQ=11.76;RETAINED;AC=71;AN=29246;NFAM=71
chr4	150780631	150780650	chr4	150781359	150781366	346379	319432.0	+	-	BND	LOW	346379_1	N	N[chr4:150781365[	346379_2	N	]chr4:150780641]N	SVTYPE=BND;POS=150780641;STRANDS=+-:28;CIPOS=-10,9;CIEND=-5,2;CIPOS95=0,0;CIEND95=0,0;MATEID=346379_2;EVENT=346379;SU=28;PE=21;SR=7;ALG=PROD;AF=0.1693;NSAMP=4951;MSQ=36.41;RECLASSIFIED;AC=4951;AN=29246;NFAM=4630	SVTYPE=BND;POS=150781365;STRANDS=+-:28;CIPOS=-5,2;CIEND=-10,9;CIPOS95=0,0;CIEND95=0,0;MATEID=346379_1;EVENT=346379;SECONDARY;SU=28;PE=21;SR=7;ALG=PROD;AF=0.1693;NSAMP=4951;MSQ=36.41;RECLASSIFIED;AC=4951;AN=29246;NFAM=4630
chr4	150788169	150788183	chr4	150788239	150788256	346380	18190.9	+	-	BND	LOW	346380_1	N	N[chr4:150788249[	346380_2	N	]chr4:150788179]N	SVTYPE=BND;POS=150788179;STRANDS=+-:4;IMPRECISE;CIPOS=-10,4;CIEND=-9,8;CIPOS95=-1,0;CIEND95=0,0;MATEID=346380_2;EVENT=346380;SU=4;PE=0;SR=4;ALG=PROD;AF=0.0172;NSAMP=503;MSQ=18.23;RECLASSIFIED;AC=503;AN=29246;NFAM=501	SVTYPE=BND;POS=150788249;STRANDS=+-:4;IMPRECISE;CIPOS=-9,8;CIEND=-10,4;CIPOS95=0,0;CIEND95=-1,0;MATEID=346380_1;EVENT=346380;SECONDARY;SU=4;PE=0;SR=4;ALG=PROD;AF=0.0172;NSAMP=503;MSQ=18.23;RECLASSIFIED;AC=503;AN=29246;NFAM=501
chr4	150799035	150799054	chr8	58401279	58401298	80931	110.77	-	-	BND	LOW	80931_1	N	[chr8:58401290[N	80931_2	N	[chr4:150799046[N	SVTYPE=BND;POS=150799046;STRANDS=--:8;IMPRECISE;CIPOS=-10,9;CIEND=-10,9;CIPOS95=-1,1;CIEND95=-1,0;MATEID=80931_2;EVENT=80931;SU=8;PE=6;SR=2;ALG=PROD;AF=3.419e-05;NSAMP=1;MSQ=110.77;AC=1;AN=29246;NFAM=1	SVTYPE=BND;POS=58401290;STRANDS=--:8;IMPRECISE;CIPOS=-10,9;CIEND=-10,9;CIPOS95=-1,0;CIEND95=-1,1;MATEID=80931_1;EVENT=80931;SECONDARY;SU=8;PE=6;SR=2;ALG=PROD;AF=3.419e-05;NSAMP=1;MSQ=110.77;AC=1;AN=29246;NFAM=1
chr4	150803039	150803051	chr6	36425799	36425811	79233	716.21	-	+	BND	LOW	79233_1	N	]chr6:36425805]N	79233_2	N	N[chr4:150803045[	SVTYPE=BND;POS=150803045;STRANDS=-+:59;CIPOS=-5,7;CIEND=-6,6;CIPOS95=0,0;CIEND95=0,0;MATEID=79233_2;EVENT=79233;SU=59;PE=0;SR=59;ALG=PROD;AF=0.000889;NSAMP=26;MSQ=15.79;AC=26;AN=29246;NFAM=26	SVTYPE=BND;POS=36425805;STRANDS=-+:59;CIPOS=-6,6;CIEND=-5,7;CIPOS95=0,0;CIEND95=0,0;MATEID=79233_1;EVENT=79233;SECONDARY;SU=59;PE=0;SR=59;ALG=PROD;AF=0.000889;NSAMP=26;MSQ=15.79;AC=26;AN=29246;NFAM=26
chr4	150809555	150809614	chr4	150816402	150816461	346381	497.2	+	-	DEL	PASS	346381	N	<DEL>	.	.	.	SVTYPE=DEL;POS=150809585;SVLEN=-6847;END=150816432;STRANDS=+-:29;CIPOS=-30,29;CIEND=-30,29;CIPOS95=0,0;CIEND95=0,0;SU=29;PE=15;SR=14;ALG=PROD;AF=6.839e-05;NSAMP=2;MSQ=248.6;AC=2;AN=29246;NFAM=2	.
chr4	150828179	150828184	chr4	150834056	150834075	346383	584.37	+	-	DEL	PASS	346383	N	<DEL>	.	.	.	SVTYPE=DEL;POS=150828182;SVLEN=-5884;END=150834066;STRANDS=+-:26;CIPOS=-3,2;CIEND=-10,9;CIPOS95=0,0;CIEND95=0,0;SU=26;PE=17;SR=9;ALG=PROD;AF=3.419e-05;NSAMP=1;MSQ=584.37;AC=1;AN=29246;NFAM=1	.
chr4	150833223	150833225	chr4	150833853	150833854	346384	21442.4	+	-	BND	PASS	346384_1	N	N[chr4:150833855[	346384_2	N	]chr4:150833224]N	SVTYPE=BND;POS=150833224;STRANDS=+-:902;CIPOS=-1,1;CIEND=-1,0;CIPOS95=0,0;CIEND95=0,0;MATEID=346384_2;EVENT=346384;SU=902;PE=495;SR=407;ALG=PROD;AF=0.001094;NSAMP=32;MSQ=515.44;RECLASSIFIED;AC=32;AN=29246;NFAM=31	SVTYPE=BND;POS=150833855;STRANDS=+-:902;CIPOS=-1,0;CIEND=-1,1;CIPOS95=0,0;CIEND95=0,0;MATEID=346384_1;EVENT=346384;SECONDARY;SU=902;PE=495;SR=407;ALG=PROD;AF=0.001094;NSAMP=32;MSQ=515.44;RECLASSIFIED;AC=32;AN=29246;NFAM=31
chr4	150877586	150877633	chr4	150877691	150877738	346385	680.44	+	-	DEL	PASS	346385	N	<DEL>	.	.	.	SVTYPE=DEL;POS=150877610;SVLEN=-105;END=150877715;STRANDS=+-:24;CIPOS=-24,23;CIEND=-24,23;CIPOS95=0,0;CIEND95=0,0;SU=24;PE=0;SR=24;ALG=PROD;AF=6.839e-05;NSAMP=2;MSQ=340.22;AC=2;AN=29246;NFAM=1	.
chr4	150882447	150882490	chr4	150882975	150883019	346386	1476.99	+	-	DEL	PASS	346386	N	<DEL>	.	.	.	SVTYPE=DEL;POS=150882469;SVLEN=-529;END=150882998;STRANDS=+-:50;CIPOS=-22,21;CIEND=-23,21;CIPOS95=0,0;CIEND95=0,0;SU=50;PE=30;SR=20;ALG=PROD;AF=6.839e-05;NSAMP=2;MSQ=732.75;AC=2;AN=29246;NFAM=1	.
chr4	150895025	150895029	chr4	150895214	150895217	346387	5910.35	+	-	BND	LOW	346387_1	N	N[chr4:150895217[	346387_2	N	]chr4:150895027]N	SVTYPE=BND;POS=150895027;STRANDS=+-:236;CIPOS=-2,2;CIEND=-2,1;CIPOS95=0,0;CIEND95=0,0;MATEID=346387_2;EVENT=346387;SU=236;PE=2;SR=234;ALG=PROD;AF=0.0007864;NSAMP=23;MSQ=207.36;RECLASSIFIED;AC=23;AN=29246;NFAM=23	SVTYPE=BND;POS=150895217;STRANDS=+-:236;CIPOS=-2,1;CIEND=-2,2;CIPOS95=0,0;CIEND95=0,0;MATEID=346387_1;EVENT=346387;SECONDARY;SU=236;PE=2;SR=234;ALG=PROD;AF=0.0007864;NSAMP=23;MSQ=207.36;RECLASSIFIED;AC=23;AN=29246;NFAM=23
chr4	150911302	150911361	chr4	150911370	150911429	346388	543.11	+	-	DEL	PASS	346388	N	<DEL>	.	.	.	SVTYPE=DEL;POS=150911332;SVLEN=-68;END=150911400;STRANDS=+-:20;CIPOS=-30,29;CIEND=-30,29;CIPOS95=0,0;CIEND95=0,0;SU=20;PE=0;SR=20;ALG=PROD;AF=3.42e-05;NSAMP=1;MSQ=269.77;AC=1;AN=29244;NFAM=1	.
chr4	150917888	150918192	chr4	150920114	150920498	346390	239.71	+	-	DEL	PASS	346390	N	<DEL>	.	.	.	SVTYPE=DEL;POS=150917898;SVLEN=-2591;END=150920489;STRANDS=+-:13;IMPRECISE;CIPOS=-10,294;CIEND=-375,9;CIPOS95=-3,51;CIEND95=-61,2;SU=13;PE=13;SR=0;ALG=PROD;AF=3.419e-05;NSAMP=1;MSQ=239.71;AC=1;AN=29246;NFAM=1	.
chr4	150923065	150923077	chr4	150926910	150926917	346391	3362.85	+	-	DEL	PASS	346391	N	<DEL>	.	.	.	SVTYPE=DEL;POS=150923071;SVLEN=-3844;END=150926915;STRANDS=+-:131;CIPOS=-6,6;CIEND=-5,2;CIPOS95=0,0;CIEND95=0,0;SU=131;PE=91;SR=40;ALG=PROD;AF=0.0001026;NSAMP=3;MSQ=481.45;AC=3;AN=29246;NFAM=3	.
chr4	150934614	150934657	chr4	150934714	150934757	346392	683.18	+	-	BND	PASS	346392_1	N	N[chr4:150934737[	346392_2	N	]chr4:150934636]N	SVTYPE=BND;POS=150934636;STRANDS=+-:25;CIPOS=-22,21;CIEND=-22,21;CIPOS95=0,0;CIEND95=0,0;MATEID=346392_2;EVENT=346392;SU=25;PE=0;SR=25;ALG=PROD;AF=3.419e-05;NSAMP=1;MSQ=518.56;RECLASSIFIED;AC=1;AN=29246;NFAM=1	SVTYPE=BND;POS=150934737;STRANDS=+-:25;CIPOS=-22,21;CIEND=-22,21;CIPOS95=0,0;CIEND95=0,0;MATEID=346392_1;EVENT=346392;SECONDARY;SU=25;PE=0;SR=25;ALG=PROD;AF=3.419e-05;NSAMP=1;MSQ=518.56;RECLASSIFIED;AC=1;AN=29246;NFAM=1
chr4	150934952	150934969	chr15	23462475	23462492	75488	1828.73	+	+	BND	LOW	75488_1	N	N]chr15:23462484]	75488_2	N	N]chr4:150934961]	SVTYPE=BND;POS=150934961;STRANDS=++:54;CIPOS=-9,8;CIEND=-9,8;CIPOS95=0,0;CIEND95=0,0;MATEID=75488_2;EVENT=75488;SU=54;PE=0;SR=54;ALG=PROD;AF=0.001949;NSAMP=57;MSQ=29.21;AC=57;AN=29246;NFAM=57	SVTYPE=BND;POS=23462484;STRANDS=++:54;CIPOS=-9,8;CIEND=-9,8;CIPOS95=0,0;CIEND95=0,0;MATEID=75488_1;EVENT=75488;SECONDARY;SU=54;PE=0;SR=54;ALG=PROD;AF=0.001949;NSAMP=57;MSQ=29.21;AC=57;AN=29246;NFAM=57
chr4	150952864	150953358	chr11	106787249	106787596	73795	738.94	-	-	BND	LOW	73795_1	N	[chr11:106787588[N	73795_2	N	[chr4:150953353[N	SVTYPE=BND;POS=150953353;STRANDS=--:39;IMPRECISE;CIPOS=-488,6;CIEND=-338,9;CIPOS95=-90,6;CIEND95=-41,9;MATEID=73795_2;EVENT=73795;SU=39;PE=39;SR=0;ALG=PROD;AF=0.00106;NSAMP=31;MSQ=20.29;AC=31;AN=29246;NFAM=31	SVTYPE=BND;POS=106787588;STRANDS=--:39;IMPRECISE;CIPOS=-338,9;CIEND=-488,6;CIPOS95=-41,9;CIEND95=-90,6;MATEID=73795_1;EVENT=73795;SECONDARY;SU=39;PE=39;SR=0;ALG=PROD;AF=0.00106;NSAMP=31;MSQ=20.29;AC=31;AN=29246;NFAM=31
chr4	150953457	150954116	chr6	29895620	29895983	79150	7781.71	-	-	BND	LOW	79150_1	N	[chr6:29895955[N	79150_2	N	[chr4:150954088[N	SVTYPE=BND;POS=150954088;STRANDS=--:24;IMPRECISE;CIPOS=-630,29;CIEND=-334,29;CIPOS95=-105,29;CIEND95=-30,29;MATEID=79150_2;EVENT=79150;SU=24;PE=24;SR=0;ALG=PROD;AF=0.00848;NSAMP=248;MSQ=19.88;AC=248;AN=29246;NFAM=247	SVTYPE=BND;POS=29895955;STRANDS=--:24;IMPRECISE;CIPOS=-334,29;CIEND=-630,29;CIPOS95=-30,29;CIEND95=-105,29;MATEID=79150_1;EVENT=79150;SECONDARY;SU=24;PE=24;SR=0;ALG=PROD;AF=0.00848;NSAMP=248;MSQ=19.88;AC=248;AN=29246;NFAM=247
chr4	150953781	150954051	chr4	150963186	150963556	346394	318.62	+	-	DEL	PASS	346394	N	<DEL>	.	.	.	SVTYPE=DEL;POS=150953791;SVLEN=-9756;END=150963547;STRANDS=+-:15;IMPRECISE;CIPOS=-10,260;CIEND=-361,9;CIPOS95=-3,49;CIEND95=-63,2;SU=15;PE=15;SR=0;ALG=PROD;AF=6.839e-05;NSAMP=2;MSQ=159.3;AC=2;AN=29246;NFAM=2	.
chr4	150953801	150954238	chr4	150964316	150964716	514268	174.18	-	+	BND	LOW	514268_1	N	]chr4:150964346]N	514268_2	N	N[chr4:150954210[	SVTYPE=BND;POS=150954210;STRANDS=-+:19;IMPRECISE;CIPOS=-408,29;CIEND=-30,370;CIPOS95=-62,29;CIEND95=-30,37;MATEID=514268_2;EVENT=514268;SU=19;PE=19;SR=0;ALG=PROD;AF=3.419e-05;NSAMP=1;MSQ=87.04;RECLASSIFIED;AC=1;AN=29246;NFAM=1	SVTYPE=BND;POS=150964346;STRANDS=-+:19;IMPRECISE;CIPOS=-30,370;CIEND=-408,29;CIPOS95=-30,37;CIEND95=-62,29;MATEID=514268_1;EVENT=514268;SECONDARY;SU=19;PE=19;SR=0;ALG=PROD;AF=3.419e-05;NSAMP=1;MSQ=87.04;RECLASSIFIED;AC=1;AN=29246;NFAM=1
chr4	150953957	150954014	chr4	150954017	150954074	346393	2066.66	+	-	BND	LOW	346393_1	N	N[chr4:150954047[	346393_2	N	]chr4:150953986]N	SVTYPE=BND;POS=150953986;STRANDS=+-:8;CIPOS=-29,28;CIEND=-29,28;CIPOS95=0,0;CIEND95=0,0;MATEID=346393_2;EVENT=346393;SU=8;PE=0;SR=8;ALG=PROD;AF=0.002325;NSAMP=68;MSQ=15.08;RECLASSIFIED;AC=68;AN=29246;NFAM=68	SVTYPE=BND;POS=150954047;STRANDS=+-:8;CIPOS=-29,28;CIEND=-29,28;CIPOS95=0,0;CIEND95=0,0;MATEID=346393_1;EVENT=346393;SECONDARY;SU=8;PE=0;SR=8;ALG=PROD;AF=0.002325;NSAMP=68;MSQ=15.08;RECLASSIFIED;AC=68;AN=29246;NFAM=68
chr4	150954153	150955330	chr4	150963636	150964850	346395	18105.4	+	-	DEL	PASS	346395	N	<DEL>	.	.	.	SVTYPE=DEL;POS=150954512;SVLEN=-10180;END=150964692;STRANDS=+-:1239;IMPRECISE;CIPOS=-359,818;CIEND=-1056,158;CIPOS95=-201,201;CIEND95=-458,158;SU=1239;PE=1239;SR=0;ALG=SUM;AF=0.008104;NSAMP=237;MSQ=48.39;RETAINED;AC=237;AN=29246;NFAM=231	.
chr4	150955392	150955778	chr4	150962888	150963163	514269	164.13	-	+	DUP	PASS	514269	N	<DUP>	.	.	.	SVTYPE=DUP;POS=150955769;SVLEN=7129;END=150962898;STRANDS=-+:12;IMPRECISE;CIPOS=-377,9;CIEND=-10,265;CIPOS95=-72,0;CIEND95=-2,67;SU=12;PE=12;SR=0;ALG=PROD;AF=3.463e-05;NSAMP=1;MSQ=114.99;AC=1;AN=28874;NFAM=1	.
chr4	150961566	150961573	chr4	150963010	150963018	514272	383.36	-	+	BND	LOW	514272_1	N	]chr4:150963014]N	514272_2	N	N[chr4:150961572[	SVTYPE=BND;POS=150961572;STRANDS=-+:17;CIPOS=-5,2;CIEND=-4,4;CIPOS95=0,0;CIEND95=0,0;MATEID=514272_2;EVENT=514272;SU=17;PE=10;SR=7;ALG=PROD;AF=3.456e-05;NSAMP=1;MSQ=177.95;RECLASSIFIED;AC=1;AN=28938;NFAM=1	SVTYPE=BND;POS=150963014;STRANDS=-+:17;CIPOS=-4,4;CIEND=-5,2;CIPOS95=0,0;CIEND95=0,0;MATEID=514272_1;EVENT=514272;SECONDARY;SU=17;PE=10;SR=7;ALG=PROD;AF=3.456e-05;NSAMP=1;MSQ=177.95;RECLASSIFIED;AC=1;AN=28938;NFAM=1
chr4	150961897	150961906	chr4	150963015	150963022	346397	359.02	+	-	BND	LOW	346397_1	N	N[chr4:150963021[	346397_2	N	]chr4:150961902]N	SVTYPE=BND;POS=150961902;STRANDS=+-:13;CIPOS=-5,4;CIEND=-5,2;CIPOS95=0,0;CIEND95=0,0;MATEID=346397_2;EVENT=346397;SU=13;PE=6;SR=7;ALG=PROD;AF=6.911e-05;NSAMP=2;MSQ=80.91;RECLASSIFIED;AC=2;AN=28938;NFAM=2	SVTYPE=BND;POS=150963021;STRANDS=+-:13;CIPOS=-5,2;CIEND=-5,4;CIPOS95=0,0;CIEND95=0,0;MATEID=346397_1;EVENT=346397;SECONDARY;SU=13;PE=6;SR=7;ALG=PROD;AF=6.911e-05;NSAMP=2;MSQ=80.91;RECLASSIFIED;AC=2;AN=28938;NFAM=2
chr4	150962494	150962510	chr4	150962895	150962910	346398	1094.38	+	-	BND	LOW	346398_1	N	N[chr4:150962905[	346398_2	N	]chr4:150962503]N	SVTYPE=BND;POS=150962503;STRANDS=+-:10;CIPOS=-9,7;CIEND=-9,6;CIPOS95=0,0;CIEND95=0,0;MATEID=346398_2;EVENT=346398;SU=10;PE=6;SR=4;ALG=PROD;AF=0.0005874;NSAMP=17;MSQ=18.95;RECLASSIFIED;AC=17;AN=28940;NFAM=17	SVTYPE=BND;POS=150962905;STRANDS=+-:10;CIPOS=-9,6;CIEND=-9,7;CIPOS95=0,0;CIEND95=0,0;MATEID=346398_1;EVENT=346398;SECONDARY;SU=10;PE=6;SR=4;ALG=PROD;AF=0.0005874;NSAMP=17;MSQ=18.95;RECLASSIFIED;AC=17;AN=28940;NFAM=17
chr4	150969195	150969501	chr6	122847390	122847726	79643	1083.81	+	-	BND	LOW	79643_1	N	N[chr6:122847704[	79643_2	N	]chr4:150969226]N	SVTYPE=BND;POS=150969226;STRANDS=+-:73;IMPRECISE;CIPOS=-31,275;CIEND=-313,23;CIPOS95=-19,19;CIEND95=-43,23;MATEID=79643_2;EVENT=79643;SU=73;PE=73;SR=0;ALG=PROD;AF=0.0002393;NSAMP=7;MSQ=154.83;AC=7;AN=29246;NFAM=7	SVTYPE=BND;POS=122847704;STRANDS=+-:73;IMPRECISE;CIPOS=-313,23;CIEND=-31,275;CIPOS95=-43,23;CIEND95=-19,19;MATEID=79643_1;EVENT=79643;SECONDARY;SU=73;PE=73;SR=0;ALG=PROD;AF=0.0002393;NSAMP=7;MSQ=154.83;AC=7;AN=29246;NFAM=7
chr4	150970521	150970538	chr6	105181165	105181182	79571	1336.91	-	+	BND	LOW	79571_1	N	]chr6:105181174]N	79571_2	N	N[chr4:150970531[	SVTYPE=BND;POS=150970531;STRANDS=-+:21;CIPOS=-9,8;CIEND=-9,8;CIPOS95=0,0;CIEND95=0,0;MATEID=79571_2;EVENT=79571;SU=21;PE=0;SR=21;ALG=PROD;AF=0.00147;NSAMP=43;MSQ=20.45;AC=43;AN=29246;NFAM=41	SVTYPE=BND;POS=105181174;STRANDS=-+:21;CIPOS=-9,8;CIEND=-9,8;CIPOS95=0,0;CIEND95=0,0;MATEID=79571_1;EVENT=79571;SECONDARY;SU=21;PE=0;SR=21;ALG=PROD;AF=0.00147;NSAMP=43;MSQ=20.45;AC=43;AN=29246;NFAM=41
chr4	150973953	150973972	chr4	150978895	150978904	346400	212.72	+	-	DEL	PASS	346400	N	<DEL>	.	.	.	SVTYPE=DEL;POS=150973963;SVLEN=-4938;END=150978901;STRANDS=+-:11;CIPOS=-10,9;CIEND=-6,3;CIPOS95=0,0;CIEND95=0,0;SU=11;PE=4;SR=7;ALG=PROD;AF=3.419e-05;NSAMP=1;MSQ=212.72;AC=1;AN=29246;NFAM=1	.
chr4	150978355	150978405	chr4	150978426	150978476	346401	455.72	+	-	DEL	PASS	346401	N	<DEL>	.	.	.	SVTYPE=DEL;POS=150978381;SVLEN=-71;END=150978452;STRANDS=+-:15;CIPOS=-26,24;CIEND=-26,24;CIPOS95=0,0;CIEND95=0,0;SU=15;PE=0;SR=15;ALG=PROD;AF=6.839e-05;NSAMP=2;MSQ=227.84;AC=2;AN=29246;NFAM=2	.
chr4	150980494	150980502	chr4	151050333	151050352	346402	356.62	+	-	DEL	PASS	346402	N	<DEL>	.	.	.	SVTYPE=DEL;POS=150980498;SVLEN=-69845;END=151050343;STRANDS=+-:15;CIPOS=-4,4;CIEND=-10,9;CIPOS95=0,0;CIEND95=0,0;SU=15;PE=9;SR=6;ALG=PROD;AF=3.419e-05;NSAMP=1;MSQ=356.62;AC=1;AN=29246;NFAM=1	.
chr4	150987672	150987884	chr4	150988712	150988737	589654	12.21	+	+	INV	LOW	589654	N	<INV>	.	.	.	SVTYPE=INV;POS=150987875;SVLEN=853;END=150988728;STRANDS=++:1,--:4;IMPRECISE;CIPOS=-203,9;CIEND=-16,9;CIPOS95=-129,2;CIEND95=-7,2;SU=5;PE=5;SR=0;ALG=PROD;AF=3.419e-05;NSAMP=1;MSQ=12.05;AC=1;AN=29246;NFAM=1	.
chr4	151002732	151002819	chr4	151003091	151003182	346404	1177.18	+	-	BND	LOW	346404_1	N	N[chr4:151003138[	346404_2	N	]chr4:151002776]N	SVTYPE=BND;POS=151002776;STRANDS=+-:25;CIPOS=-44,43;CIEND=-46,45;CIPOS95=0,0;CIEND95=0,0;MATEID=346404_2;EVENT=346404;SU=25;PE=0;SR=25;ALG=PROD;AF=0.001402;NSAMP=41;MSQ=21.73;RECLASSIFIED;AC=41;AN=29246;NFAM=41	SVTYPE=BND;POS=151003138;STRANDS=+-:25;CIPOS=-46,45;CIEND=-44,43;CIPOS95=0,0;CIEND95=0,0;MATEID=346404_1;EVENT=346404;SECONDARY;SU=25;PE=0;SR=25;ALG=PROD;AF=0.001402;NSAMP=41;MSQ=21.73;RECLASSIFIED;AC=41;AN=29246;NFAM=41
chr4	151009592	151009788	chr4	151011048	151011216	514273	3720.01	-	+	BND	LOW	514273_1	N	]chr4:151011061]N	514273_2	N	N[chr4:151009778[	SVTYPE=BND;POS=151009778;STRANDS=-+:398;IMPRECISE;CIPOS=-185,11;CIEND=-13,155;CIPOS95=-2,2;CIEND95=-8,8;MATEID=514273_2;EVENT=514273;SU=398;PE=398;SR=0;ALG=PROD;AF=0.0008548;NSAMP=25;MSQ=70.99;RECLASSIFIED;AC=25;AN=29246;NFAM=25	SVTYPE=BND;POS=151011061;STRANDS=-+:398;IMPRECISE;CIPOS=-13,155;CIEND=-185,11;CIPOS95=-8,8;CIEND95=-2,2;MATEID=514273_1;EVENT=514273;SECONDARY;SU=398;PE=398;SR=0;ALG=PROD;AF=0.0008548;NSAMP=25;MSQ=70.99;RECLASSIFIED;AC=25;AN=29246;NFAM=25
chr4	151010845	151010862	chr4	151011112	151011127	346405	35.49	+	-	BND	LOW	346405_1	N	N[chr4:151011120[	346405_2	N	]chr4:151010854]N	SVTYPE=BND;POS=151010854;STRANDS=+-:4;IMPRECISE;CIPOS=-9,8;CIEND=-7,8;CIPOS95=0,0;CIEND95=-1,3;MATEID=346405_2;EVENT=346405;SU=4;PE=0;SR=4;ALG=PROD;AF=3.419e-05;NSAMP=1;MSQ=4.64;RECLASSIFIED;AC=1;AN=29246;NFAM=1	SVTYPE=BND;POS=151011120;STRANDS=+-:4;IMPRECISE;CIPOS=-7,8;CIEND=-9,8;CIPOS95=-1,3;CIEND95=0,0;MATEID=346405_1;EVENT=346405;SECONDARY;SU=4;PE=0;SR=4;ALG=PROD;AF=3.419e-05;NSAMP=1;MSQ=4.64;RECLASSIFIED;AC=1;AN=29246;NFAM=1
chr4	151013129	151013148	chr4	151013577	151013596	346406	552.56	+	-	BND	LOW	346406_1	N	N[chr4:151013588[	346406_2	N	]chr4:151013139]N	SVTYPE=BND;POS=151013139;STRANDS=+-:14;CIPOS=-10,9;CIEND=-10,9;CIPOS95=0,0;CIEND95=0,0;MATEID=346406_2;EVENT=346406;SU=14;PE=2;SR=12;ALG=PROD;AF=0.0001026;NSAMP=3;MSQ=22.45;RECLASSIFIED;AC=3;AN=29246;NFAM=3	SVTYPE=BND;POS=151013588;STRANDS=+-:14;CIPOS=-10,9;CIEND=-10,9;CIPOS95=0,0;CIEND95=0,0;MATEID=346406_1;EVENT=346406;SECONDARY;SU=14;PE=2;SR=12;ALG=PROD;AF=0.0001026;NSAMP=3;MSQ=22.45;RECLASSIFIED;AC=3;AN=29246;NFAM=3
chr4	151025118	151025135	chr4	151025370	151025387	346407	1750.69	+	-	BND	LOW	346407_1	N	N[chr4:151025380[	346407_2	N	]chr4:151025127]N	SVTYPE=BND;POS=151025127;STRANDS=+-:4;CIPOS=-9,8;CIEND=-9,8;CIPOS95=0,0;CIEND95=0,0;MATEID=346407_2;EVENT=346407;SU=4;PE=0;SR=4;ALG=PROD;AF=0.001163;NSAMP=34;MSQ=16.06;RECLASSIFIED;AC=34;AN=29246;NFAM=34	SVTYPE=BND;POS=151025380;STRANDS=+-:4;CIPOS=-9,8;CIEND=-9,8;CIPOS95=0,0;CIEND95=0,0;MATEID=346407_1;EVENT=346407;SECONDARY;SU=4;PE=0;SR=4;ALG=PROD;AF=0.001163;NSAMP=34;MSQ=16.06;RECLASSIFIED;AC=34;AN=29246;NFAM=34
chr4	151027017	151027033	chr10	63432753	63432772	73036	98.43	-	+	BND	LOW	73036_1	N	]chr10:63432763]N	73036_2	N	N[chr4:151027028[	SVTYPE=BND;POS=151027028;STRANDS=-+:6;IMPRECISE;CIPOS=-10,6;CIEND=-10,9;CIPOS95=-3,0;CIEND95=-3,3;MATEID=73036_2;EVENT=73036;SU=6;PE=5;SR=1;ALG=PROD;AF=3.419e-05;NSAMP=1;MSQ=98.43;AC=1;AN=29246;NFAM=1	SVTYPE=BND;POS=63432763;STRANDS=-+:6;IMPRECISE;CIPOS=-10,9;CIEND=-10,6;CIPOS95=-3,3;CIEND95=-3,0;MATEID=73036_1;EVENT=73036;SECONDARY;SU=6;PE=5;SR=1;ALG=PROD;AF=3.419e-05;NSAMP=1;MSQ=98.43;AC=1;AN=29246;NFAM=1
chr4	151028102	151028634	chr4	151039278	151039694	589655	23.13	+	+	BND	LOW	589655_1	N	N]chr4:151039288]	589655_2	N	N]chr4:151028112]	SVTYPE=BND;POS=151028112;STRANDS=++:4;IMPRECISE;CIPOS=-10,522;CIEND=-10,406;CIPOS95=-1,184;CIEND95=-2,128;MATEID=589655_2;EVENT=589655;SU=4;PE=4;SR=0;ALG=PROD;AF=3.419e-05;NSAMP=1;MSQ=20.89;AC=1;AN=29246;NFAM=1	SVTYPE=BND;POS=151039288;STRANDS=++:4;IMPRECISE;CIPOS=-10,406;CIEND=-10,522;CIPOS95=-2,128;CIEND95=-1,184;MATEID=589655_1;EVENT=589655;SECONDARY;SU=4;PE=4;SR=0;ALG=PROD;AF=3.419e-05;NSAMP=1;MSQ=20.89;AC=1;AN=29246;NFAM=1
chr4	151050630	151050635	chr4	151050794	151050799	346409	357.5	+	-	BND	LOW	346409_1	N	N[chr4:151050798[	346409_2	N	]chr4:151050633]N	SVTYPE=BND;POS=151050633;STRANDS=+-:11;CIPOS=-3,2;CIEND=-3,2;CIPOS95=0,0;CIEND95=0,0;MATEID=346409_2;EVENT=346409;SU=11;PE=0;SR=11;ALG=PROD;AF=6.839e-05;NSAMP=2;MSQ=178.75;RECLASSIFIED;AC=2;AN=29246;NFAM=2	SVTYPE=BND;POS=151050798;STRANDS=+-:11;CIPOS=-3,2;CIEND=-3,2;CIPOS95=0,0;CIEND95=0,0;MATEID=346409_1;EVENT=346409;SECONDARY;SU=11;PE=0;SR=11;ALG=PROD;AF=6.839e-05;NSAMP=2;MSQ=178.75;RECLASSIFIED;AC=2;AN=29246;NFAM=2
chr4	151053230	151053274	chr4	151069092	151069138	514275	417.81	-	+	DUP	PASS	514275	N	<DUP>	.	.	.	SVTYPE=DUP;POS=151053253;SVLEN=15862;END=151069115;STRANDS=-+:45;CIPOS=-23,21;CIEND=-23,23;CIPOS95=0,0;CIEND95=0,0;SU=45;PE=22;SR=23;ALG=PROD;AF=0.0001026;NSAMP=3;MSQ=139.11;AC=3;AN=29246;NFAM=3	.
chr4	151068373	151068647	chr4	151068954	151069037	589656	4.66	-	-	BND	LOW	589656_1	N	[chr4:151069029[N	589656_2	N	[chr4:151068639[N	SVTYPE=BND;POS=151068639;STRANDS=--:4;IMPRECISE;CIPOS=-265,9;CIEND=-74,9;CIPOS95=-57,3;CIEND95=-51,2;MATEID=589656_2;EVENT=589656;SU=4;PE=4;SR=0;ALG=PROD;AF=3.419e-05;NSAMP=1;MSQ=4.64;AC=1;AN=29246;NFAM=1	SVTYPE=BND;POS=151069029;STRANDS=--:4;IMPRECISE;CIPOS=-74,9;CIEND=-265,9;CIPOS95=-51,2;CIEND95=-57,3;MATEID=589656_1;EVENT=589656;SECONDARY;SU=4;PE=4;SR=0;ALG=PROD;AF=3.419e-05;NSAMP=1;MSQ=4.64;AC=1;AN=29246;NFAM=1
chr4	151070851	151070912	chr4	151071433	151071592	589657	6.87	+	+	INV	LOW	589657	N	<INV>	.	.	.	SVTYPE=INV;POS=151070903;SVLEN=680;END=151071583;STRANDS=++:1,--:3;IMPRECISE;CIPOS=-52,9;CIEND=-150,9;CIPOS95=-40,1;CIEND95=-77,2;SU=4;PE=4;SR=0;ALG=PROD;AF=3.419e-05;NSAMP=1;MSQ=6.83;AC=1;AN=29246;NFAM=1	.
chr4	151071113	151071195	chr4	151071345	151071865	589658	16.77	+	+	INV	LOW	589658	N	<INV>	.	.	.	SVTYPE=INV;POS=151071123;SVLEN=232;END=151071355;STRANDS=++:3,--:1;IMPRECISE;CIPOS=-10,72;CIEND=-10,510;CIPOS95=0,70;CIEND95=-1,205;SU=4;PE=4;SR=0;ALG=PROD;AF=6.839e-05;NSAMP=2;MSQ=7.05;AC=2;AN=29246;NFAM=2	.
chr4	151072299	151072302	chr4	151094263	151094282	346411	641.49	+	-	DEL	PASS	346411	N	<DEL>	.	.	.	SVTYPE=DEL;POS=151072301;SVLEN=-21972;END=151094273;STRANDS=+-:25;CIPOS=-2,1;CIEND=-10,9;CIPOS95=0,0;CIEND95=0,0;SU=25;PE=13;SR=12;ALG=PROD;AF=3.419e-05;NSAMP=1;MSQ=641.49;AC=1;AN=29246;NFAM=1	.
chr4	151073708	151073912	chr4	151077560	151077833	346412	4460.69	+	-	BND	PASS	346412_1	N	N[chr4:151077827[	346412_2	N	]chr4:151073717]N	SVTYPE=BND;POS=151073717;STRANDS=+-:144;IMPRECISE;CIPOS=-9,195;CIEND=-266,7;CIPOS95=-9,9;CIEND95=-12,7;MATEID=346412_2;EVENT=346412;SU=144;PE=144;SR=0;ALG=PROD;AF=0.0004103;NSAMP=11;MSQ=268.22;RECLASSIFIED;AC=12;AN=29246;NFAM=11	SVTYPE=BND;POS=151077827;STRANDS=+-:144;IMPRECISE;CIPOS=-266,7;CIEND=-9,195;CIPOS95=-12,7;CIEND95=-9,9;MATEID=346412_1;EVENT=346412;SECONDARY;SU=144;PE=144;SR=0;ALG=PROD;AF=0.0004103;NSAMP=11;MSQ=268.22;RECLASSIFIED;AC=12;AN=29246;NFAM=11
chr4	151076514	151076531	chr4	151076837	151076854	346413	226.32	+	-	BND	LOW	346413_1	N	N[chr4:151076847[	346413_2	N	]chr4:151076523]N	SVTYPE=BND;POS=151076523;STRANDS=+-:4;CIPOS=-9,8;CIEND=-9,8;CIPOS95=0,0;CIEND95=0,0;MATEID=346413_2;EVENT=346413;SU=4;PE=0;SR=4;ALG=PROD;AF=0.0002736;NSAMP=8;MSQ=15.67;RECLASSIFIED;AC=8;AN=29244;NFAM=8	SVTYPE=BND;POS=151076847;STRANDS=+-:4;CIPOS=-9,8;CIEND=-9,8;CIPOS95=0,0;CIEND95=0,0;MATEID=346413_1;EVENT=346413;SECONDARY;SU=4;PE=0;SR=4;ALG=PROD;AF=0.0002736;NSAMP=8;MSQ=15.67;RECLASSIFIED;AC=8;AN=29244;NFAM=8
chr4	151077642	151077655	chr4	151078125	151078142	346414	70.5	+	-	BND	LOW	346414_1	N	N[chr4:151078135[	346414_2	N	]chr4:151077646]N	SVTYPE=BND;POS=151077646;STRANDS=+-:4;IMPRECISE;CIPOS=-4,9;CIEND=-9,8;CIPOS95=0,1;CIEND95=0,0;MATEID=346414_2;EVENT=346414;SU=4;PE=0;SR=4;ALG=PROD;AF=6.839e-05;NSAMP=2;MSQ=9.81;RECLASSIFIED;AC=2;AN=29246;NFAM=2	SVTYPE=BND;POS=151078135;STRANDS=+-:4;IMPRECISE;CIPOS=-9,8;CIEND=-4,9;CIPOS95=0,0;CIEND95=0,1;MATEID=346414_1;EVENT=346414;SECONDARY;SU=4;PE=0;SR=4;ALG=PROD;AF=6.839e-05;NSAMP=2;MSQ=9.81;RECLASSIFIED;AC=2;AN=29246;NFAM=2
chr4	151079770	151079828	chrX	47660099	47660158	82516	1583.96	-	+	BND	LOW	82516_1	N	]chrX:47660129]N	82516_2	N	N[chr4:151079801[	SVTYPE=BND;POS=151079801;STRANDS=-+:4;IMPRECISE;CIPOS=-30,28;CIEND=-30,29;CIPOS95=-1,1;CIEND95=-1,1;MATEID=82516_2;EVENT=82516;SU=4;PE=1;SR=3;ALG=PROD;AF=0.002017;NSAMP=59;MSQ=24.11;AC=59;AN=29246;NFAM=59	SVTYPE=BND;POS=47660129;STRANDS=-+:4;IMPRECISE;CIPOS=-30,29;CIEND=-30,28;CIPOS95=-1,1;CIEND95=-1,1;MATEID=82516_1;EVENT=82516;SECONDARY;SU=4;PE=1;SR=3;ALG=PROD;AF=0.002017;NSAMP=59;MSQ=24.11;AC=59;AN=29246;NFAM=59
chr4	151080792	151080804	chr4	151080887	151080899	346415	2052.94	+	-	DEL	PASS	346415	N	<DEL>	.	.	.	SVTYPE=DEL;POS=151080798;SVLEN=-95;END=151080893;STRANDS=+-:69;CIPOS=-6,6;CIEND=-6,6;CIPOS95=0,0;CIEND95=0,0;SU=69;PE=0;SR=69;ALG=PROD;AF=0.0001026;NSAMP=3;MSQ=263.71;AC=3;AN=29246;NFAM=2	.
chr4	151081287	151081315	chr4	151081430	151081877	589659	124.87	+	+	BND	LOW	589659_1	N	N]chr4:151081439]	589659_2	N	N]chr4:151081297]	SVTYPE=BND;POS=151081297;STRANDS=++:4;IMPRECISE;CIPOS=-10,18;CIEND=-9,438;CIPOS95=-1,18;CIEND95=-1,126;MATEID=589659_2;EVENT=589659;SU=4;PE=4;SR=0;ALG=PROD;AF=0.000171;NSAMP=5;MSQ=23.61;AC=5;AN=29246;NFAM=5	SVTYPE=BND;POS=151081439;STRANDS=++:4;IMPRECISE;CIPOS=-9,438;CIEND=-10,18;CIPOS95=-1,126;CIEND95=-1,18;MATEID=589659_1;EVENT=589659;SECONDARY;SU=4;PE=4;SR=0;ALG=PROD;AF=0.000171;NSAMP=5;MSQ=23.61;AC=5;AN=29246;NFAM=5
chr4	151089190	151089209	chr4	151092249	151092268	514276	709.15	-	+	DUP	PASS	514276	N	<DUP>	.	.	.	SVTYPE=DUP;POS=151089200;SVLEN=3059;END=151092259;STRANDS=-+:65;CIPOS=-10,9;CIEND=-10,9;CIPOS95=0,0;CIEND95=0,0;SU=65;PE=57;SR=8;ALG=PROD;AF=0.0001368;NSAMP=4;MSQ=177.21;AC=4;AN=29246;NFAM=2	.
chr4	151090116	151090117	chr4	151091785	151091804	514277	342.7	-	+	DUP	PASS	514277	N	<DUP>	.	.	.	SVTYPE=DUP;POS=151090117;SVLEN=1678;END=151091795;STRANDS=-+:35;CIPOS=-1,0;CIEND=-10,9;CIPOS95=0,0;CIEND95=0,0;SU=35;PE=17;SR=18;ALG=PROD;AF=3.419e-05;NSAMP=1;MSQ=342.33;AC=1;AN=29246;NFAM=1	.
chr4	151097413	151097430	chr13	32655364	32655381	74686	294481.0	-	+	BND	LOW	74686_1	N	]chr13:32655373]N	74686_2	N	N[chr4:151097423[	SVTYPE=BND;POS=151097423;STRANDS=-+:4;CIPOS=-9,8;CIEND=-9,8;CIPOS95=0,0;CIEND95=0,0;MATEID=74686_2;EVENT=74686;SU=4;PE=0;SR=4;ALG=PROD;AF=0.1312;NSAMP=3837;MSQ=40.47;AC=3837;AN=29246;NFAM=3614	SVTYPE=BND;POS=32655373;STRANDS=-+:4;CIPOS=-9,8;CIEND=-9,8;CIPOS95=0,0;CIEND95=0,0;MATEID=74686_1;EVENT=74686;SECONDARY;SU=4;PE=0;SR=4;ALG=PROD;AF=0.1312;NSAMP=3837;MSQ=40.47;AC=3837;AN=29246;NFAM=3614
chr4	151106455	151106465	chr4	151106750	151106761	346417	574.88	+	-	MEI	PASS	346417	N	<DEL:ME:SINE|Alu|AluSx3>	.	.	.	SVTYPE=MEI;POS=151106460;SVLEN=-296;END=151106756;STRANDS=+-:71;CIPOS=-5,5;CIEND=-6,5;CIPOS95=0,0;CIEND95=0,0;SU=71;PE=0;SR=71;ALG=PROD;AF=0.0002735;NSAMP=8;MSQ=13.33;AC=8;AN=29246;NFAM=8	.
chr4	151108905	151108924	chr4	151113246	151113263	346418	2742.01	+	-	DEL	PASS	346418	N	<DEL>	.	.	.	SVTYPE=DEL;POS=151108915;SVLEN=-4341;END=151113256;STRANDS=+-:98;CIPOS=-10,9;CIEND=-10,7;CIPOS95=0,0;CIEND95=0,0;SU=98;PE=88;SR=10;ALG=PROD;AF=0.0001368;NSAMP=4;MSQ=430.07;AC=4;AN=29246;NFAM=4	.
chr4	151116157	151116174	chr4	151116225	151116243	346420	23.67	+	-	BND	LOW	346420_1	N	N[chr4:151116236[	346420_2	N	]chr4:151116166]N	SVTYPE=BND;POS=151116166;STRANDS=+-:4;IMPRECISE;CIPOS=-9,8;CIEND=-10,8;CIPOS95=0,0;CIEND95=-1,0;MATEID=346420_2;EVENT=346420;SU=4;PE=0;SR=4;ALG=PROD;AF=3.419e-05;NSAMP=1;MSQ=9.42;RECLASSIFIED;AC=1;AN=29246;NFAM=1	SVTYPE=BND;POS=151116236;STRANDS=+-:4;IMPRECISE;CIPOS=-10,8;CIEND=-9,8;CIPOS95=-1,0;CIEND95=0,0;MATEID=346420_1;EVENT=346420;SECONDARY;SU=4;PE=0;SR=4;ALG=PROD;AF=3.419e-05;NSAMP=1;MSQ=9.42;RECLASSIFIED;AC=1;AN=29246;NFAM=1
chr4	151116219	151116268	chr4	151116446	151116495	346421	540.57	+	-	BND	LOW	346421_1	N	N[chr4:151116472[	346421_2	N	]chr4:151116244]N	SVTYPE=BND;POS=151116244;STRANDS=+-:16;CIPOS=-25,24;CIEND=-25,24;CIPOS95=0,0;CIEND95=0,0;MATEID=346421_2;EVENT=346421;SU=16;PE=1;SR=15;ALG=PROD;AF=0.0002052;NSAMP=6;MSQ=88.39;RECLASSIFIED;AC=6;AN=29246;NFAM=6	SVTYPE=BND;POS=151116472;STRANDS=+-:16;CIPOS=-25,24;CIEND=-25,24;CIPOS95=0,0;CIEND95=0,0;MATEID=346421_1;EVENT=346421;SECONDARY;SU=16;PE=1;SR=15;ALG=PROD;AF=0.0002052;NSAMP=6;MSQ=88.39;RECLASSIFIED;AC=6;AN=29246;NFAM=6
chr4	151120207	151120225	chr4	181664476	181664493	514278	5175.18	-	+	BND	LOW	514278_1	N	]chr4:181664485]N	514278_2	N	N[chr4:151120217[	SVTYPE=BND;POS=151120217;STRANDS=-+:4;IMPRECISE;CIPOS=-9,9;CIEND=-9,8;CIPOS95=0,1;CIEND95=0,0;MATEID=514278_2;EVENT=514278;SU=4;PE=0;SR=4;ALG=PROD;AF=0.01019;NSAMP=283;MSQ=11.02;RECLASSIFIED;AC=298;AN=29246;NFAM=282	SVTYPE=BND;POS=181664485;STRANDS=-+:4;IMPRECISE;CIPOS=-9,8;CIEND=-9,9;CIPOS95=0,0;CIEND95=0,1;MATEID=514278_1;EVENT=514278;SECONDARY;SU=4;PE=0;SR=4;ALG=PROD;AF=0.01019;NSAMP=283;MSQ=11.02;RECLASSIFIED;AC=298;AN=29246;NFAM=282
chr4	151135985	151135989	chr11	122112092	122112096	73854	44594.9	-	+	BND	LOW	73854_1	N	]chr11:122112094]N	73854_2	N	N[chr4:151135988[	SVTYPE=BND;POS=151135988;STRANDS=-+:373;CIPOS=-2,2;CIEND=-2,2;CIPOS95=0,0;CIEND95=0,0;MATEID=73854_2;EVENT=73854;SU=373;PE=0;SR=373;ALG=PROD;AF=0.03218;NSAMP=941;MSQ=28.57;AC=941;AN=29246;NFAM=923	SVTYPE=BND;POS=122112094;STRANDS=-+:373;CIPOS=-2,2;CIEND=-2,2;CIPOS95=0,0;CIEND95=0,0;MATEID=73854_1;EVENT=73854;SECONDARY;SU=373;PE=0;SR=373;ALG=PROD;AF=0.03218;NSAMP=941;MSQ=28.57;AC=941;AN=29246;NFAM=923
chr4	151146421	151146438	chr4	151146779	151146796	346422	355.3	+	-	BND	LOW	346422_1	N	N[chr4:151146789[	346422_2	N	]chr4:151146430]N	SVTYPE=BND;POS=151146430;STRANDS=+-:4;CIPOS=-9,8;CIEND=-9,8;CIPOS95=0,0;CIEND95=0,0;MATEID=346422_2;EVENT=346422;SU=4;PE=0;SR=4;ALG=PROD;AF=0.0003761;NSAMP=11;MSQ=14.11;RECLASSIFIED;AC=11;AN=29246;NFAM=11	SVTYPE=BND;POS=151146789;STRANDS=+-:4;CIPOS=-9,8;CIEND=-9,8;CIPOS95=0,0;CIEND95=0,0;MATEID=346422_1;EVENT=346422;SECONDARY;SU=4;PE=0;SR=4;ALG=PROD;AF=0.0003761;NSAMP=11;MSQ=14.11;RECLASSIFIED;AC=11;AN=29246;NFAM=11
chr4	151149436	151150232	chr7	100783558	100784102	80407	392.85	-	+	BND	LOW	80407_1	N	]chr7:100783608]N	80407_2	N	N[chr4:151150184[	SVTYPE=BND;POS=151150184;STRANDS=-+:6;IMPRECISE;CIPOS=-747,49;CIEND=-50,494;CIPOS95=-207,49;CIEND95=-50,102;MATEID=80407_2;EVENT=80407;SU=6;PE=6;SR=0;ALG=PROD;AF=0.0005813;NSAMP=17;MSQ=13.23;AC=17;AN=29246;NFAM=17	SVTYPE=BND;POS=100783608;STRANDS=-+:6;IMPRECISE;CIPOS=-50,494;CIEND=-747,49;CIPOS95=-50,102;CIEND95=-207,49;MATEID=80407_1;EVENT=80407;SECONDARY;SU=6;PE=6;SR=0;ALG=PROD;AF=0.0005813;NSAMP=17;MSQ=13.23;AC=17;AN=29246;NFAM=17
chr4	151149565	151150204	chr9	124825710	124826039	82049	326.96	-	-	BND	LOW	82049_1	N	[chr9:124825992[N	82049_2	N	[chr4:151150176[N	SVTYPE=BND;POS=151150176;STRANDS=--:13;IMPRECISE;CIPOS=-610,29;CIEND=-281,48;CIPOS95=-131,29;CIEND95=-47,47;MATEID=82049_2;EVENT=82049;SU=13;PE=13;SR=0;ALG=PROD;AF=0.0006155;NSAMP=18;MSQ=13.32;AC=18;AN=29246;NFAM=18	SVTYPE=BND;POS=124825992;STRANDS=--:13;IMPRECISE;CIPOS=-281,48;CIEND=-610,29;CIPOS95=-47,47;CIEND95=-131,29;MATEID=82049_1;EVENT=82049;SECONDARY;SU=13;PE=13;SR=0;ALG=PROD;AF=0.0006155;NSAMP=18;MSQ=13.32;AC=18;AN=29246;NFAM=18
chr4	151149644	151150188	chr15	99104383	99104649	75822	984.34	-	-	BND	LOW	75822_1	N	[chr15:99104641[N	75822_2	N	[chr4:151150185[N	SVTYPE=BND;POS=151150185;STRANDS=--:7;IMPRECISE;CIPOS=-540,4;CIEND=-257,9;CIPOS95=-200,0;CIEND95=-94,1;MATEID=75822_2;EVENT=75822;SU=7;PE=7;SR=0;ALG=PROD;AF=0.001299;NSAMP=38;MSQ=12.78;AC=38;AN=29246;NFAM=38	SVTYPE=BND;POS=99104641;STRANDS=--:7;IMPRECISE;CIPOS=-257,9;CIEND=-540,4;CIPOS95=-94,1;CIEND95=-200,0;MATEID=75822_1;EVENT=75822;SECONDARY;SU=7;PE=7;SR=0;ALG=PROD;AF=0.001299;NSAMP=38;MSQ=12.78;AC=38;AN=29246;NFAM=38
chr4	151149657	151150233	chr19	17410462	17410811	77146	74.7	-	+	BND	LOW	77146_1	N	]chr19:17410492]N	77146_2	N	N[chr4:151150205[	SVTYPE=BND;POS=151150205;STRANDS=-+:4;IMPRECISE;CIPOS=-547,29;CIEND=-30,319;CIPOS95=-180,29;CIEND95=-30,110;MATEID=77146_2;EVENT=77146;SU=4;PE=4;SR=0;ALG=PROD;AF=0.0001026;NSAMP=3;MSQ=20.48;AC=3;AN=29246;NFAM=3	SVTYPE=BND;POS=17410492;STRANDS=-+:4;IMPRECISE;CIPOS=-30,319;CIEND=-547,29;CIPOS95=-30,110;CIEND95=-180,29;MATEID=77146_1;EVENT=77146;SECONDARY;SU=4;PE=4;SR=0;ALG=PROD;AF=0.0001026;NSAMP=3;MSQ=20.48;AC=3;AN=29246;NFAM=3
chr4	151149696	151150191	chr17	1793782	1794113	76234	4980.52	-	-	BND	LOW	76234_1	N	[chr17:1794065[N	76234_2	N	[chr4:151150185[N	SVTYPE=BND;POS=151150185;STRANDS=--:99;IMPRECISE;CIPOS=-488,7;CIEND=-282,49;CIPOS95=-66,7;CIEND95=-7,7;MATEID=76234_2;EVENT=76234;SU=99;PE=99;SR=0;ALG=PROD;AF=0.007386;NSAMP=215;MSQ=17.98;AC=216;AN=29246;NFAM=215	SVTYPE=BND;POS=1794065;STRANDS=--:99;IMPRECISE;CIPOS=-282,49;CIEND=-488,7;CIPOS95=-7,7;CIEND95=-66,7;MATEID=76234_1;EVENT=76234;SECONDARY;SU=99;PE=99;SR=0;ALG=PROD;AF=0.007386;NSAMP=215;MSQ=17.98;AC=216;AN=29246;NFAM=215
chr4	151150264	151150321	chr9	80225257	80225314	81827	128871.0	-	+	BND	LOW	81827_1	N	]chr9:80225286]N	81827_2	N	N[chr4:151150294[	SVTYPE=BND;POS=151150294;STRANDS=-+:12;CIPOS=-29,28;CIEND=-29,28;CIPOS95=0,0;CIEND95=0,0;MATEID=81827_2;EVENT=81827;SU=12;PE=0;SR=12;ALG=PROD;AF=0.07509;NSAMP=2196;MSQ=37.5;AC=2196;AN=29246;NFAM=2123	SVTYPE=BND;POS=80225286;STRANDS=-+:12;CIPOS=-29,28;CIEND=-29,28;CIPOS95=0,0;CIEND95=0,0;MATEID=81827_1;EVENT=81827;SECONDARY;SU=12;PE=0;SR=12;ALG=PROD;AF=0.07509;NSAMP=2196;MSQ=37.5;AC=2196;AN=29246;NFAM=2123
chr4	151150290	151151101	chr17	1793898	1794687	76235	1287.14	+	+	BND	LOW	76235_1	N	N]chr17:1794025]	76235_2	N	N]chr4:151150347]	SVTYPE=BND;POS=151150347;STRANDS=++:81;IMPRECISE;CIPOS=-57,754;CIEND=-127,662;CIPOS95=-57,137;CIEND95=-98,98;MATEID=76235_2;EVENT=76235;SU=81;PE=81;SR=0;ALG=SUM;AF=0.001402;NSAMP=41;MSQ=26.77;AC=41;AN=29246;NFAM=41	SVTYPE=BND;POS=1794025;STRANDS=++:81;IMPRECISE;CIPOS=-127,662;CIEND=-57,754;CIPOS95=-98,98;CIEND95=-57,137;MATEID=76235_1;EVENT=76235;SECONDARY;SU=81;PE=81;SR=0;ALG=SUM;AF=0.001402;NSAMP=41;MSQ=26.77;AC=41;AN=29246;NFAM=41
chr4	151151966	151151976	chr4	151152073	151152096	589663	164.62	+	+	INV	LOW	589663	N	<INV>	.	.	.	SVTYPE=INV;POS=151151976;SVLEN=111;END=151152087;STRANDS=++:1,--:3;IMPRECISE;CIPOS=-10,0;CIEND=-14,9;CIPOS95=-10,0;CIEND95=-9,2;SU=4;PE=4;SR=0;ALG=PROD;AF=0.0002052;NSAMP=6;MSQ=19.09;AC=6;AN=29246;NFAM=6	.
chr4	151154716	151154733	chr4	151158561	151158565	346424	443.54	+	-	DEL	PASS	346424	N	<DEL>	.	.	.	SVTYPE=DEL;POS=151154724;SVLEN=-3840;END=151158564;STRANDS=+-:20;CIPOS=-8,9;CIEND=-3,1;CIPOS95=0,0;CIEND95=0,0;SU=20;PE=11;SR=9;ALG=PROD;AF=3.419e-05;NSAMP=1;MSQ=443.54;AC=1;AN=29246;NFAM=1	.
chr4	151161479	151161538	chr9	72842387	72842446	81772	963.58	+	+	BND	LOW	81772_1	N	N]chr9:72842417]	81772_2	N	N]chr4:151161509]	SVTYPE=BND;POS=151161509;STRANDS=++:29;IMPRECISE;CIPOS=-30,29;CIEND=-30,29;CIPOS95=-2,2;CIEND95=-1,1;MATEID=81772_2;EVENT=81772;SU=29;PE=27;SR=2;ALG=PROD;AF=0.0001368;NSAMP=4;MSQ=202.76;AC=4;AN=29246;NFAM=2	SVTYPE=BND;POS=72842417;STRANDS=++:29;IMPRECISE;CIPOS=-30,29;CIEND=-30,29;CIPOS95=-1,1;CIEND95=-2,2;MATEID=81772_1;EVENT=81772;SECONDARY;SU=29;PE=27;SR=2;ALG=PROD;AF=0.0001368;NSAMP=4;MSQ=202.76;AC=4;AN=29246;NFAM=2
chr4	151167035	151167036	chr4	151169002	151169003	346425	44569.2	+	-	BND	PASS	346425_1	N	N[chr4:151169004[	346425_2	N	]chr4:151167036]N	SVTYPE=BND;POS=151167036;STRANDS=+-:1911;CIPOS=-1,0;CIEND=-1,0;CIPOS95=0,0;CIEND95=0,0;MATEID=346425_2;EVENT=346425;SU=1911;PE=1140;SR=771;ALG=PROD;AF=0.001402;NSAMP=41;MSQ=587.83;RECLASSIFIED;AC=41;AN=29246;NFAM=40	SVTYPE=BND;POS=151169004;STRANDS=+-:1911;CIPOS=-1,0;CIEND=-1,0;CIPOS95=0,0;CIEND95=0,0;MATEID=346425_1;EVENT=346425;SECONDARY;SU=1911;PE=1140;SR=771;ALG=PROD;AF=0.001402;NSAMP=41;MSQ=587.83;RECLASSIFIED;AC=41;AN=29246;NFAM=40
chr4	151171620	151171665	chr4	151172367	151172422	346426	2227.23	+	-	DEL	PASS	346426	N	<DEL>	.	.	.	SVTYPE=DEL;POS=151171643;SVLEN=-751;END=151172394;STRANDS=+-:90;CIPOS=-23,22;CIEND=-27,28;CIPOS95=0,0;CIEND95=0,0;SU=90;PE=53;SR=37;ALG=PROD;AF=0.0001026;NSAMP=3;MSQ=742.41;AC=3;AN=29246;NFAM=3	.
chr4	151180539	151181163	chr4	151186337	151186985	346428	53.92	+	-	DEL	PASS	346428	N	<DEL>	.	.	.	SVTYPE=DEL;POS=151180549;SVLEN=-6427;END=151186976;STRANDS=+-:4;IMPRECISE;CIPOS=-10,614;CIEND=-639,9;CIPOS95=-1,187;CIEND95=-200,1;SU=4;PE=4;SR=0;ALG=PROD;AF=3.419e-05;NSAMP=1;MSQ=53.92;AC=1;AN=29246;NFAM=1	.
chr4	151186715	151186734	chr4	151187042	151187061	346430	255.35	+	-	BND	LOW	346430_1	N	N[chr4:151187053[	346430_2	N	]chr4:151186725]N	SVTYPE=BND;POS=151186725;STRANDS=+-:5;CIPOS=-10,9;CIEND=-10,9;CIPOS95=0,0;CIEND95=0,0;MATEID=346430_2;EVENT=346430;SU=5;PE=0;SR=5;ALG=PROD;AF=0.0003419;NSAMP=10;MSQ=20.65;RECLASSIFIED;AC=10;AN=29246;NFAM=10	SVTYPE=BND;POS=151187053;STRANDS=+-:5;CIPOS=-10,9;CIEND=-10,9;CIPOS95=0,0;CIEND95=0,0;MATEID=346430_1;EVENT=346430;SECONDARY;SU=5;PE=0;SR=5;ALG=PROD;AF=0.0003419;NSAMP=10;MSQ=20.65;RECLASSIFIED;AC=10;AN=29246;NFAM=10
chr4	151190527	151190546	chr4	151190607	151190626	346431	305.8	+	-	BND	PASS	346431_1	N	N[chr4:151190618[	346431_2	N	]chr4:151190537]N	SVTYPE=BND;POS=151190537;STRANDS=+-:12;CIPOS=-10,9;CIEND=-10,9;CIPOS95=0,0;CIEND95=0,0;MATEID=346431_2;EVENT=346431;SU=12;PE=0;SR=12;ALG=PROD;AF=3.419e-05;NSAMP=1;MSQ=305.78;RECLASSIFIED;AC=1;AN=29246;NFAM=1	SVTYPE=BND;POS=151190618;STRANDS=+-:12;CIPOS=-10,9;CIEND=-10,9;CIPOS95=0,0;CIEND95=0,0;MATEID=346431_1;EVENT=346431;SECONDARY;SU=12;PE=0;SR=12;ALG=PROD;AF=3.419e-05;NSAMP=1;MSQ=305.78;RECLASSIFIED;AC=1;AN=29246;NFAM=1
chr4	151203303	151203315	chr4	151206300	151206316	346432	278.72	+	-	DEL	PASS	346432	N	<DEL>	.	.	.	SVTYPE=DEL;POS=151203308;SVLEN=-3001;END=151206309;STRANDS=+-:13;CIPOS=-5,7;CIEND=-9,7;CIPOS95=0,0;CIEND95=0,0;SU=13;PE=9;SR=4;ALG=PROD;AF=3.419e-05;NSAMP=1;MSQ=278.72;AC=1;AN=29246;NFAM=1	.
chr4	151213508	151214112	chr4	151391258	151391769	589664	88.66	-	-	BND	LOW	589664_1	N	[chr4:151391741[N	589664_2	N	[chr4:151214084[N	SVTYPE=BND;POS=151214084;STRANDS=--:9;IMPRECISE;CIPOS=-575,29;CIEND=-482,29;CIPOS95=-151,29;CIEND95=-118,29;MATEID=589664_2;EVENT=589664;SU=9;PE=9;SR=0;ALG=PROD;AF=6.839e-05;NSAMP=2;MSQ=16.45;AC=2;AN=29246;NFAM=2	SVTYPE=BND;POS=151391741;STRANDS=--:9;IMPRECISE;CIPOS=-482,29;CIEND=-575,29;CIPOS95=-118,29;CIEND95=-151,29;MATEID=589664_1;EVENT=589664;SECONDARY;SU=9;PE=9;SR=0;ALG=PROD;AF=6.839e-05;NSAMP=2;MSQ=16.45;AC=2;AN=29246;NFAM=2
chr4	151213848	151214552	chr5	37415330	37416023	78312	4034.16	-	+	BND	LOW	78312_1	N	]chr5:37415380]N	78312_2	N	N[chr4:151214504[	SVTYPE=BND;POS=151214504;STRANDS=-+:4;IMPRECISE;CIPOS=-655,49;CIEND=-50,643;CIPOS95=-120,49;CIEND95=-50,119;MATEID=78312_2;EVENT=78312;SU=4;PE=4;SR=0;ALG=PROD;AF=0.005026;NSAMP=147;MSQ=20.83;AC=147;AN=29246;NFAM=147	SVTYPE=BND;POS=37415380;STRANDS=-+:4;IMPRECISE;CIPOS=-50,643;CIEND=-655,49;CIPOS95=-50,119;CIEND95=-120,49;MATEID=78312_1;EVENT=78312;SECONDARY;SU=4;PE=4;SR=0;ALG=PROD;AF=0.005026;NSAMP=147;MSQ=20.83;AC=147;AN=29246;NFAM=147
chr4	151214625	151215251	chr5	37415228	37415598	78313	1510.46	+	-	BND	LOW	78313_1	N	N[chr5:37415550[	78313_2	N	]chr4:151214675]N	SVTYPE=BND;POS=151214675;STRANDS=+-:4;IMPRECISE;CIPOS=-50,576;CIEND=-321,49;CIPOS95=-50,107;CIEND95=-86,49;MATEID=78313_2;EVENT=78313;SU=4;PE=4;SR=0;ALG=PROD;AF=0.002019;NSAMP=59;MSQ=16.25;AC=59;AN=29224;NFAM=58	SVTYPE=BND;POS=37415550;STRANDS=+-:4;IMPRECISE;CIPOS=-321,49;CIEND=-50,576;CIPOS95=-86,49;CIEND95=-50,107;MATEID=78313_1;EVENT=78313;SECONDARY;SU=4;PE=4;SR=0;ALG=PROD;AF=0.002019;NSAMP=59;MSQ=16.25;AC=59;AN=29224;NFAM=58
chr4	151214860	151214877	chr4	151215066	151215083	346433	195.87	+	-	BND	LOW	346433_1	N	N[chr4:151215076[	346433_2	N	]chr4:151214869]N	SVTYPE=BND;POS=151214869;STRANDS=+-:4;CIPOS=-9,8;CIEND=-9,8;CIPOS95=0,0;CIEND95=0,0;MATEID=346433_2;EVENT=346433;SU=4;PE=0;SR=4;ALG=PROD;AF=0.0005129;NSAMP=15;MSQ=11.53;RECLASSIFIED;AC=15;AN=29246;NFAM=15	SVTYPE=BND;POS=151215076;STRANDS=+-:4;CIPOS=-9,8;CIEND=-9,8;CIPOS95=0,0;CIEND95=0,0;MATEID=346433_1;EVENT=346433;SECONDARY;SU=4;PE=0;SR=4;ALG=PROD;AF=0.0005129;NSAMP=15;MSQ=11.53;RECLASSIFIED;AC=15;AN=29246;NFAM=15
chr4	151217196	151217207	chr4	151217389	151217400	346434	126.14	+	-	DEL	PASS	346434	N	<DEL>	.	.	.	SVTYPE=DEL;POS=151217202;SVLEN=-193;END=151217395;STRANDS=+-:6;CIPOS=-6,5;CIEND=-6,5;CIPOS95=0,0;CIEND95=0,0;SU=6;PE=0;SR=6;ALG=PROD;AF=3.419e-05;NSAMP=1;MSQ=119.73;AC=1;AN=29246;NFAM=1	.
chr4	151229941	151229949	chr4	151230272	151230280	346435	638.38	+	-	BND	LOW	346435_1	N	N[chr4:151230278[	346435_2	N	]chr4:151229946]N	SVTYPE=BND;POS=151229946;STRANDS=+-:12;CIPOS=-5,3;CIEND=-5,3;CIPOS95=0,0;CIEND95=0,0;MATEID=346435_2;EVENT=346435;SU=12;PE=4;SR=8;ALG=PROD;AF=0.0003077;NSAMP=9;MSQ=11.4;RECLASSIFIED;AC=9;AN=29246;NFAM=9	SVTYPE=BND;POS=151230278;STRANDS=+-:12;CIPOS=-5,3;CIEND=-5,3;CIPOS95=0,0;CIEND95=0,0;MATEID=346435_1;EVENT=346435;SECONDARY;SU=12;PE=4;SR=8;ALG=PROD;AF=0.0003077;NSAMP=9;MSQ=11.4;RECLASSIFIED;AC=9;AN=29246;NFAM=9
chr4	151237098	151237107	chr4	151237182	151237191	346436	1456.37	+	-	DEL	PASS	346436	N	<DEL>	.	.	.	SVTYPE=DEL;POS=151237103;SVLEN=-84;END=151237187;STRANDS=+-:55;CIPOS=-5,4;CIEND=-5,4;CIPOS95=0,0;CIEND95=0,0;SU=55;PE=0;SR=55;ALG=PROD;AF=0.000171;NSAMP=5;MSQ=203.18;AC=5;AN=29246;NFAM=5	.
chr4	151240211	151240211	chr4	151241974	151241974	346437	140264.0	+	-	DEL	PASS	346437	N	<DEL>	.	.	.	SVTYPE=DEL;POS=151240211;SVLEN=-1763;END=151241974;STRANDS=+-:6553;CIPOS=0,0;CIEND=0,0;CIPOS95=0,0;CIEND95=0,0;SU=6553;PE=3988;SR=2565;ALG=PROD;AF=0.01016;NSAMP=296;MSQ=401.62;AC=297;AN=29246;NFAM=292	.
chr4	151262688	151262695	chr4	151262851	151262858	346438	229.3	+	-	BND	LOW	346438_1	N	N[chr4:151262856[	346438_2	N	]chr4:151262692]N	SVTYPE=BND;POS=151262692;STRANDS=+-:9;CIPOS=-4,3;CIEND=-4,3;CIPOS95=0,0;CIEND95=0,0;MATEID=346438_2;EVENT=346438;SU=9;PE=0;SR=9;ALG=PROD;AF=3.419e-05;NSAMP=1;MSQ=227.56;RECLASSIFIED;AC=1;AN=29246;NFAM=1	SVTYPE=BND;POS=151262856;STRANDS=+-:9;CIPOS=-4,3;CIEND=-4,3;CIPOS95=0,0;CIEND95=0,0;MATEID=346438_1;EVENT=346438;SECONDARY;SU=9;PE=0;SR=9;ALG=PROD;AF=3.419e-05;NSAMP=1;MSQ=227.56;RECLASSIFIED;AC=1;AN=29246;NFAM=1
chr4	151266363	151266374	chr4	151268174	151268193	346439	479.55	+	-	DEL	PASS	346439	N	<DEL>	.	.	.	SVTYPE=DEL;POS=151266368;SVLEN=-1816;END=151268184;STRANDS=+-:19;CIPOS=-5,6;CIEND=-10,9;CIPOS95=0,0;CIEND95=0,0;SU=19;PE=14;SR=5;ALG=PROD;AF=3.419e-05;NSAMP=1;MSQ=479.55;AC=1;AN=29246;NFAM=1	.
chr4	151269539	151269541	chr4	154434052	154434056	589665	587.44	+	+	INV	PASS	589665	N	<INV>	.	.	.	SVTYPE=INV;POS=151269541;SVLEN=3164514;END=154434055;STRANDS=++:10,--:19;CIPOS=-2,0;CIEND=-3,1;CIPOS95=0,0;CIEND95=0,0;SU=29;PE=14;SR=15;ALG=PROD;AF=3.419e-05;NSAMP=1;MSQ=587.44;AC=1;AN=29246;NFAM=1	.
chr4	151273672	151274137	chr4	151274270	151274280	589666	87.78	-	-	BND	LOW	589666_1	N	[chr4:151274272[N	589666_2	N	[chr4:151274129[N	SVTYPE=BND;POS=151274129;STRANDS=--:4;IMPRECISE;CIPOS=-456,9;CIEND=-1,9;CIPOS95=-95,2;CIEND95=-1,2;MATEID=589666_2;EVENT=589666;SU=4;PE=4;SR=0;ALG=PROD;AF=6.839e-05;NSAMP=2;MSQ=34.45;AC=2;AN=29246;NFAM=2	SVTYPE=BND;POS=151274272;STRANDS=--:4;IMPRECISE;CIPOS=-1,9;CIEND=-456,9;CIPOS95=-1,2;CIEND95=-95,2;MATEID=589666_1;EVENT=589666;SECONDARY;SU=4;PE=4;SR=0;ALG=PROD;AF=6.839e-05;NSAMP=2;MSQ=34.45;AC=2;AN=29246;NFAM=2
chr4	151281495	151281508	chr4	151287562	151287571	346440	7141.54	+	-	BND	PASS	346440_1	N	N[chr4:151287569[	346440_2	N	]chr4:151281501]N	SVTYPE=BND;POS=151281501;STRANDS=+-:324;CIPOS=-6,7;CIEND=-6,3;CIPOS95=0,0;CIEND95=0,0;MATEID=346440_2;EVENT=346440;SU=324;PE=197;SR=127;ALG=PROD;AF=0.0005813;NSAMP=17;MSQ=394.18;RECLASSIFIED;AC=17;AN=29246;NFAM=16	SVTYPE=BND;POS=151287569;STRANDS=+-:324;CIPOS=-6,3;CIEND=-6,7;CIPOS95=0,0;CIEND95=0,0;MATEID=346440_1;EVENT=346440;SECONDARY;SU=324;PE=197;SR=127;ALG=PROD;AF=0.0005813;NSAMP=17;MSQ=394.18;RECLASSIFIED;AC=17;AN=29246;NFAM=16
chr4	151287209	151287226	chrX	146021571	146021588	83046	27413.9	+	+	BND	LOW	83046_1	N	N]chrX:146021580]	83046_2	N	N]chr4:151287218]	SVTYPE=BND;POS=151287218;STRANDS=++:36;CIPOS=-9,8;CIEND=-9,8;CIPOS95=0,0;CIEND95=0,0;MATEID=83046_2;EVENT=83046;SU=36;PE=0;SR=36;ALG=PROD;AF=0.01101;NSAMP=322;MSQ=72.51;AC=322;AN=29246;NFAM=316	SVTYPE=BND;POS=146021580;STRANDS=++:36;CIPOS=-9,8;CIEND=-9,8;CIPOS95=0,0;CIEND95=0,0;MATEID=83046_1;EVENT=83046;SECONDARY;SU=36;PE=0;SR=36;ALG=PROD;AF=0.01101;NSAMP=322;MSQ=72.51;AC=322;AN=29246;NFAM=316
chr4	151289034	151289036	chr4	151289162	151289181	346441	622.6	+	-	DEL	PASS	346441	N	<DEL>	.	.	.	SVTYPE=DEL;POS=151289036;SVLEN=-136;END=151289172;STRANDS=+-:24;CIPOS=-2,0;CIEND=-10,9;CIPOS95=0,0;CIEND95=0,0;SU=24;PE=1;SR=23;ALG=PROD;AF=3.419e-05;NSAMP=1;MSQ=617.57;AC=1;AN=29246;NFAM=1	.
chr4	151293187	151293204	chr19	3742703	3742720	77026	461.91	-	+	BND	LOW	77026_1	N	]chr19:3742712]N	77026_2	N	N[chr4:151293197[	SVTYPE=BND;POS=151293197;STRANDS=-+:4;CIPOS=-9,8;CIEND=-9,8;CIPOS95=0,0;CIEND95=0,0;MATEID=77026_2;EVENT=77026;SU=4;PE=0;SR=4;ALG=PROD;AF=0.0008206;NSAMP=24;MSQ=16.83;AC=24;AN=29246;NFAM=24	SVTYPE=BND;POS=3742712;STRANDS=-+:4;CIPOS=-9,8;CIEND=-9,8;CIPOS95=0,0;CIEND95=0,0;MATEID=77026_1;EVENT=77026;SECONDARY;SU=4;PE=0;SR=4;ALG=PROD;AF=0.0008206;NSAMP=24;MSQ=16.83;AC=24;AN=29246;NFAM=24
chr4	151311177	151311228	chr4	151311613	151311664	346442	174.65	+	-	BND	LOW	346442_1	N	N[chr4:151311640[	346442_2	N	]chr4:151311203]N	SVTYPE=BND;POS=151311203;STRANDS=+-:10;CIPOS=-26,25;CIEND=-26,25;CIPOS95=0,0;CIEND95=0,0;MATEID=346442_2;EVENT=346442;SU=10;PE=0;SR=10;ALG=PROD;AF=0.0002052;NSAMP=6;MSQ=11.74;RECLASSIFIED;AC=6;AN=29246;NFAM=6	SVTYPE=BND;POS=151311640;STRANDS=+-:10;CIPOS=-26,25;CIEND=-26,25;CIPOS95=0,0;CIEND95=0,0;MATEID=346442_1;EVENT=346442;SECONDARY;SU=10;PE=0;SR=10;ALG=PROD;AF=0.0002052;NSAMP=6;MSQ=11.74;RECLASSIFIED;AC=6;AN=29246;NFAM=6
chr4	151322422	151322439	chr12	120553021	120553038	74520	321539.0	-	-	BND	PASS	74520_1	N	[chr12:120553031[N	74520_2	N	[chr4:151322432[N	SVTYPE=BND;POS=151322432;STRANDS=--:4;CIPOS=-9,8;CIEND=-9,8;CIPOS95=0,0;CIEND95=0,0;MATEID=74520_2;EVENT=74520;SU=4;PE=0;SR=4;ALG=PROD;AF=0.03224;NSAMP=851;MSQ=372.71;AC=943;AN=29246;NFAM=846	SVTYPE=BND;POS=120553031;STRANDS=--:4;CIPOS=-9,8;CIEND=-9,8;CIPOS95=0,0;CIEND95=0,0;MATEID=74520_1;EVENT=74520;SECONDARY;SU=4;PE=0;SR=4;ALG=PROD;AF=0.03224;NSAMP=851;MSQ=372.71;AC=943;AN=29246;NFAM=846
chr4	151328143	151328162	chr4	151339826	151339845	589667	179.33	+	+	BND	LOW	589667_1	N	N]chr4:151339836]	589667_2	N	N]chr4:151328153]	SVTYPE=BND;POS=151328153;STRANDS=++:18;CIPOS=-10,9;CIEND=-10,9;CIPOS95=0,0;CIEND95=0,0;MATEID=589667_2;EVENT=589667;SU=18;PE=8;SR=10;ALG=PROD;AF=3.419e-05;NSAMP=1;MSQ=179.33;AC=1;AN=29246;NFAM=1	SVTYPE=BND;POS=151339836;STRANDS=++:18;CIPOS=-10,9;CIEND=-10,9;CIPOS95=0,0;CIEND95=0,0;MATEID=589667_1;EVENT=589667;SECONDARY;SU=18;PE=8;SR=10;ALG=PROD;AF=3.419e-05;NSAMP=1;MSQ=179.33;AC=1;AN=29246;NFAM=1
chr4	151331247	151331866	chr6	29720114	29720791	79146	1078.97	-	+	BND	LOW	79146_1	N	]chr6:29720154]N	79146_2	N	N[chr4:151331838[	SVTYPE=BND;POS=151331838;STRANDS=-+:13;IMPRECISE;CIPOS=-590,29;CIEND=-40,637;CIPOS95=-124,29;CIEND95=-40,129;MATEID=79146_2;EVENT=79146;SU=13;PE=13;SR=0;ALG=PROD;AF=6.891e-05;NSAMP=2;MSQ=40.47;AC=2;AN=29024;NFAM=2	SVTYPE=BND;POS=29720154;STRANDS=-+:13;IMPRECISE;CIPOS=-40,637;CIEND=-590,29;CIPOS95=-40,129;CIEND95=-124,29;MATEID=79146_1;EVENT=79146;SECONDARY;SU=13;PE=13;SR=0;ALG=PROD;AF=6.891e-05;NSAMP=2;MSQ=40.47;AC=2;AN=29024;NFAM=2
chr4	151331389	151331389	chr4	151332977	151332977	346443	3.44305e+06	+	-	DEL	PASS	346443	N	<DEL>	.	.	.	SVTYPE=DEL;POS=151331389;SVLEN=-1588;END=151332977;STRANDS=+-:125068;CIPOS=0,0;CIEND=0,0;CIPOS95=0,0;CIEND95=0,0;SU=125068;PE=89261;SR=35807;AF=0.1281;NSAMP=3470;MSQ=584.53;MEDGQR=4.6;Q10GQR=4.3;AC=3745;AN=29246;NFAM=3271	.
chr4	151334701	151334705	chr4	151339647	151339651	589668	209.46	-	-	BND	LOW	589668_1	N	[chr4:151339651[N	589668_2	N	[chr4:151334705[N	SVTYPE=BND;POS=151334705;STRANDS=--:17;CIPOS=-3,1;CIEND=-3,1;CIPOS95=0,0;CIEND95=0,0;MATEID=589668_2;EVENT=589668;SU=17;PE=7;SR=10;ALG=PROD;AF=3.419e-05;NSAMP=1;MSQ=209.46;AC=1;AN=29246;NFAM=1	SVTYPE=BND;POS=151339651;STRANDS=--:17;CIPOS=-3,1;CIEND=-3,1;CIPOS95=0,0;CIEND95=0,0;MATEID=589668_1;EVENT=589668;SECONDARY;SU=17;PE=7;SR=10;ALG=PROD;AF=3.419e-05;NSAMP=1;MSQ=209.46;AC=1;AN=29246;NFAM=1
chr4	151336602	151336621	chr4	151336841	151336860	346445	348.46	+	-	DEL	PASS	346445	N	<DEL>	.	.	.	SVTYPE=DEL;POS=151336612;SVLEN=-239;END=151336851;STRANDS=+-:10;CIPOS=-10,9;CIEND=-10,9;CIPOS95=0,0;CIEND95=0,0;SU=10;PE=0;SR=10;ALG=PROD;AF=6.839e-05;NSAMP=2;MSQ=4.68;AC=2;AN=29246;NFAM=2	.
chr4	151338277	151339174	chr6	107000366	107001391	79579	992197.0	-	+	BND	LOW	79579_1	N	]chr6:107000738]N	79579_2	N	N[chr4:151339077[	SVTYPE=BND;POS=151339077;STRANDS=-+:34922;IMPRECISE;CIPOS=-799,98;CIEND=-372,653;CIPOS95=-130,98;CIEND95=-106,106;MATEID=79579_2;EVENT=79579;SU=34922;PE=34922;SR=0;ALG=SUM;AF=0.2632;NSAMP=7699;MSQ=77.51;RETAINED;AC=7699;AN=29246;NFAM=7238	SVTYPE=BND;POS=107000738;STRANDS=-+:34922;IMPRECISE;CIPOS=-372,653;CIEND=-799,98;CIPOS95=-106,106;CIEND95=-130,98;MATEID=79579_1;EVENT=79579;SECONDARY;SU=34922;PE=34922;SR=0;ALG=SUM;AF=0.2632;NSAMP=7699;MSQ=77.51;RETAINED;AC=7699;AN=29246;NFAM=7238
chr4	151339171	151339535	chr6	30218016	30218380	79161	5323.72	+	+	BND	LOW	79161_1	N	N]chr6:30218027]	79161_2	N	N]chr4:151339178]	SVTYPE=BND;POS=151339178;STRANDS=++:85;IMPRECISE;CIPOS=-7,357;CIEND=-11,353;CIPOS95=-7,48;CIEND95=-11,45;MATEID=79161_2;EVENT=79161;SU=85;PE=85;SR=0;ALG=PROD;AF=0.006599;NSAMP=193;MSQ=21.37;AC=193;AN=29246;NFAM=193	SVTYPE=BND;POS=30218027;STRANDS=++:85;IMPRECISE;CIPOS=-11,353;CIEND=-7,357;CIPOS95=-11,45;CIEND95=-7,48;MATEID=79161_1;EVENT=79161;SECONDARY;SU=85;PE=85;SR=0;ALG=PROD;AF=0.006599;NSAMP=193;MSQ=21.37;AC=193;AN=29246;NFAM=193
chr4	151352961	151352980	chr4	151353161	151353180	346446	136.07	+	-	BND	LOW	346446_1	N	N[chr4:151353172[	346446_2	N	]chr4:151352971]N	SVTYPE=BND;POS=151352971;STRANDS=+-:5;CIPOS=-10,9;CIEND=-10,9;CIPOS95=0,0;CIEND95=0,0;MATEID=346446_2;EVENT=346446;SU=5;PE=0;SR=5;ALG=PROD;AF=0.0001026;NSAMP=3;MSQ=43.99;RECLASSIFIED;AC=3;AN=29246;NFAM=3	SVTYPE=BND;POS=151353172;STRANDS=+-:5;CIPOS=-10,9;CIEND=-10,9;CIPOS95=0,0;CIEND95=0,0;MATEID=346446_1;EVENT=346446;SECONDARY;SU=5;PE=0;SR=5;ALG=PROD;AF=0.0001026;NSAMP=3;MSQ=43.99;RECLASSIFIED;AC=3;AN=29246;NFAM=3
chr4	151362413	151362413	chr19	39202203	39202203	77268	341084.0	-	-	BND	LOW	77268_1	N	[chr19:39202204[N	77268_2	N	[chr4:151362414[N	SVTYPE=BND;POS=151362414;STRANDS=--:2692;CIPOS=0,0;CIEND=0,0;CIPOS95=0,0;CIEND95=0,0;MATEID=77268_2;EVENT=77268;SU=2692;PE=0;SR=2692;ALG=PROD;AF=0.1255;NSAMP=3671;MSQ=60.45;AC=3671;AN=29246;NFAM=3538	SVTYPE=BND;POS=39202204;STRANDS=--:2692;CIPOS=0,0;CIEND=0,0;CIPOS95=0,0;CIEND95=0,0;MATEID=77268_1;EVENT=77268;SECONDARY;SU=2692;PE=0;SR=2692;ALG=PROD;AF=0.1255;NSAMP=3671;MSQ=60.45;AC=3671;AN=29246;NFAM=3538
chr4	151369585	151369602	chr4	151369990	151370007	346448	466.98	+	-	BND	LOW	346448_1	N	N[chr4:151370000[	346448_2	N	]chr4:151369594]N	SVTYPE=BND;POS=151369594;STRANDS=+-:4;CIPOS=-9,8;CIEND=-9,8;CIPOS95=0,0;CIEND95=0,0;MATEID=346448_2;EVENT=346448;SU=4;PE=0;SR=4;ALG=PROD;AF=0.0006497;NSAMP=19;MSQ=16.1;RECLASSIFIED;AC=19;AN=29246;NFAM=19	SVTYPE=BND;POS=151370000;STRANDS=+-:4;CIPOS=-9,8;CIEND=-9,8;CIPOS95=0,0;CIEND95=0,0;MATEID=346448_1;EVENT=346448;SECONDARY;SU=4;PE=0;SR=4;ALG=PROD;AF=0.0006497;NSAMP=19;MSQ=16.1;RECLASSIFIED;AC=19;AN=29246;NFAM=19
chr4	151388995	151389305	chr4	151395733	151396044	514279	446.76	-	+	BND	LOW	514279_1	N	]chr4:151395763]N	514279_2	N	N[chr4:151389277[	SVTYPE=BND;POS=151389277;STRANDS=-+:44;IMPRECISE;CIPOS=-281,29;CIEND=-30,281;CIPOS95=-27,27;CIEND95=-24,24;MATEID=514279_2;EVENT=514279;SU=44;PE=44;SR=0;ALG=PROD;AF=0.0003077;NSAMP=9;MSQ=45.51;RECLASSIFIED;AC=9;AN=29246;NFAM=8	SVTYPE=BND;POS=151395763;STRANDS=-+:44;IMPRECISE;CIPOS=-30,281;CIEND=-281,29;CIPOS95=-24,24;CIEND95=-27,27;MATEID=514279_1;EVENT=514279;SECONDARY;SU=44;PE=44;SR=0;ALG=PROD;AF=0.0003077;NSAMP=9;MSQ=45.51;RECLASSIFIED;AC=9;AN=29246;NFAM=8
chr4	151389788	151390212	chrX	26904249	26904645	82392	188437.0	-	+	BND	LOW	82392_1	N	]chrX:26904257]N	82392_2	N	N[chr4:151390198[	SVTYPE=BND;POS=151390198;STRANDS=-+:267;IMPRECISE;CIPOS=-409,15;CIEND=-8,388;CIPOS95=-35,15;CIEND95=-8,13;MATEID=82392_2;EVENT=82392;SU=267;PE=267;SR=0;ALG=PROD;AF=0.0569;NSAMP=1664;MSQ=62.65;AC=1664;AN=29246;NFAM=1600	SVTYPE=BND;POS=26904257;STRANDS=-+:267;IMPRECISE;CIPOS=-8,388;CIEND=-409,15;CIPOS95=-8,13;CIEND95=-35,15;MATEID=82392_1;EVENT=82392;SECONDARY;SU=267;PE=267;SR=0;ALG=PROD;AF=0.0569;NSAMP=1664;MSQ=62.65;AC=1664;AN=29246;NFAM=1600
chr4	151390058	151390064	chr4	151390137	151390170	346449	262221.0	+	-	BND	LOW	346449_1	N	N[chr4:151390144[	346449_2	N	]chr4:151390063]N	SVTYPE=BND;POS=151390063;STRANDS=+-:30;CIPOS=-5,1;CIEND=-6,27;CIPOS95=0,0;CIEND95=0,0;MATEID=346449_2;EVENT=346449;SU=30;PE=0;SR=30;ALG=PROD;AF=0.2102;NSAMP=6092;MSQ=24.87;RECLASSIFIED;AC=6148;AN=29244;NFAM=5729	SVTYPE=BND;POS=151390144;STRANDS=+-:30;CIPOS=-6,27;CIEND=-5,1;CIPOS95=0,0;CIEND95=0,0;MATEID=346449_1;EVENT=346449;SECONDARY;SU=30;PE=0;SR=30;ALG=PROD;AF=0.2102;NSAMP=6092;MSQ=24.87;RECLASSIFIED;AC=6148;AN=29244;NFAM=5729
chr4	151391803	151391860	chr18	77027983	77028040	76779	1898.79	+	+	BND	LOW	76779_1	N	N]chr18:77028012]	76779_2	N	N]chr4:151391832]	SVTYPE=BND;POS=151391832;STRANDS=++:4;CIPOS=-29,28;CIEND=-29,28;CIPOS95=0,0;CIEND95=0,0;MATEID=76779_2;EVENT=76779;SU=4;PE=0;SR=4;ALG=PROD;AF=0.002599;NSAMP=76;MSQ=19.99;AC=76;AN=29246;NFAM=76	SVTYPE=BND;POS=77028012;STRANDS=++:4;CIPOS=-29,28;CIEND=-29,28;CIPOS95=0,0;CIEND95=0,0;MATEID=76779_1;EVENT=76779;SECONDARY;SU=4;PE=0;SR=4;ALG=PROD;AF=0.002599;NSAMP=76;MSQ=19.99;AC=76;AN=29246;NFAM=76
chr4	151405290	151405306	chr4	159321207	159321225	514280	460.71	-	+	BND	LOW	514280_1	N	]chr4:159321217]N	514280_2	N	N[chr4:151405298[	SVTYPE=BND;POS=151405298;STRANDS=-+:4;IMPRECISE;CIPOS=-7,9;CIEND=-10,8;CIPOS95=0,3;CIEND95=-1,0;MATEID=514280_2;EVENT=514280;SU=4;PE=0;SR=4;ALG=PROD;AF=0.0007522;NSAMP=22;MSQ=8.4;RECLASSIFIED;AC=22;AN=29246;NFAM=22	SVTYPE=BND;POS=159321217;STRANDS=-+:4;IMPRECISE;CIPOS=-10,8;CIEND=-7,9;CIPOS95=-1,0;CIEND95=0,3;MATEID=514280_1;EVENT=514280;SECONDARY;SU=4;PE=0;SR=4;ALG=PROD;AF=0.0007522;NSAMP=22;MSQ=8.4;RECLASSIFIED;AC=22;AN=29246;NFAM=22
chr4	151409454	151409866	chr4	151503412	151503903	346451	62.17	+	-	BND	LOW	346451_1	N	N[chr4:151503900[	346451_2	N	]chr4:151409464]N	SVTYPE=BND;POS=151409464;STRANDS=+-:10;IMPRECISE;CIPOS=-10,402;CIEND=-487,4;CIPOS95=-1,114;CIEND95=-189,0;MATEID=346451_2;EVENT=346451;SU=10;PE=10;SR=0;ALG=PROD;AF=3.419e-05;NSAMP=1;MSQ=62.17;RECLASSIFIED;AC=1;AN=29246;NFAM=1	SVTYPE=BND;POS=151503900;STRANDS=+-:10;IMPRECISE;CIPOS=-487,4;CIEND=-10,402;CIPOS95=-189,0;CIEND95=-1,114;MATEID=346451_1;EVENT=346451;SECONDARY;SU=10;PE=10;SR=0;ALG=PROD;AF=3.419e-05;NSAMP=1;MSQ=62.17;RECLASSIFIED;AC=1;AN=29246;NFAM=1
chr4	151419570	151419570	chr4	151420400	151420400	346453	1.63823e+07	+	-	MEI	PASS	346453	N	<DEL:ME:LINE|L1|L1HS>	.	.	.	SVTYPE=MEI;POS=151419570;SVLEN=-830;END=151420400;STRANDS=+-:597319;CIPOS=0,0;CIEND=0,0;CIPOS95=0,0;CIEND95=0,0;SU=597319;PE=350456;SR=246863;AF=0.5139;NSAMP=11113;MSQ=858.77;MEDGQR=9.92;Q10GQR=5.17;AC=15029;AN=29246;NFAM=10350	.
chr4	151427435	151427442	chr4	151430069	151430088	346454	434.52	+	-	DEL	PASS	346454	N	<DEL>	.	.	.	SVTYPE=DEL;POS=151427439;SVLEN=-2640;END=151430079;STRANDS=+-:21;CIPOS=-4,3;CIEND=-10,9;CIPOS95=0,0;CIEND95=0,0;SU=21;PE=13;SR=8;ALG=PROD;AF=3.419e-05;NSAMP=1;MSQ=434.52;AC=1;AN=29246;NFAM=1	.
chr4	151444035	151444035	chr11	67999209	67999209	73613	45090.9	+	+	BND	LOW	73613_1	N	N]chr11:67999209]	73613_2	N	N]chr4:151444035]	SVTYPE=BND;POS=151444035;STRANDS=++:6314;CIPOS=0,0;CIEND=0,0;CIPOS95=0,0;CIEND95=0,0;MATEID=73613_2;EVENT=73613;SU=6314;PE=3051;SR=3263;ALG=PROD;AF=0.01098;NSAMP=321;MSQ=121.43;AC=321;AN=29246;NFAM=313	SVTYPE=BND;POS=67999209;STRANDS=++:6314;CIPOS=0,0;CIEND=0,0;CIPOS95=0,0;CIEND95=0,0;MATEID=73613_1;EVENT=73613;SECONDARY;SU=6314;PE=3051;SR=3263;ALG=PROD;AF=0.01098;NSAMP=321;MSQ=121.43;AC=321;AN=29246;NFAM=313
chr4	151444036	151444036	chr11	67999038	67999038	73612	50291.1	-	-	BND	LOW	73612_1	N	[chr11:67999039[N	73612_2	N	[chr4:151444037[N	SVTYPE=BND;POS=151444037;STRANDS=--:6750;CIPOS=0,0;CIEND=0,0;CIPOS95=0,0;CIEND95=0,0;MATEID=73612_2;EVENT=73612;SU=6750;PE=3147;SR=3603;ALG=PROD;AF=0.01156;NSAMP=338;MSQ=127.63;AC=338;AN=29246;NFAM=328	SVTYPE=BND;POS=67999039;STRANDS=--:6750;CIPOS=0,0;CIEND=0,0;CIPOS95=0,0;CIEND95=0,0;MATEID=73612_1;EVENT=73612;SECONDARY;SU=6750;PE=3147;SR=3603;ALG=PROD;AF=0.01156;NSAMP=338;MSQ=127.63;AC=338;AN=29246;NFAM=328
chr4	151445839	151445858	chr20	5067408	5067427	77432	64144.8	-	-	BND	LOW	77432_1	N	[chr20:5067419[N	77432_2	N	[chr4:151445850[N	SVTYPE=BND;POS=151445850;STRANDS=--:5;CIPOS=-10,9;CIEND=-10,9;CIPOS95=0,0;CIEND95=0,0;MATEID=77432_2;EVENT=77432;SU=5;PE=0;SR=5;ALG=PROD;AF=0.04961;NSAMP=1441;MSQ=24.66;AC=1451;AN=29246;NFAM=1393	SVTYPE=BND;POS=5067419;STRANDS=--:5;CIPOS=-10,9;CIEND=-10,9;CIPOS95=0,0;CIEND95=0,0;MATEID=77432_1;EVENT=77432;SECONDARY;SU=5;PE=0;SR=5;ALG=PROD;AF=0.04961;NSAMP=1441;MSQ=24.66;AC=1451;AN=29246;NFAM=1393
chr4	151445839	151445858	chrX	45729789	45729811	82503	59112.9	-	-	BND	LOW	82503_1	N	[chrX:45729803[N	82503_2	N	[chr4:151445850[N	SVTYPE=BND;POS=151445850;STRANDS=--:17;IMPRECISE;CIPOS=-10,9;CIEND=-13,9;CIPOS95=0,0;CIEND95=-3,3;MATEID=82503_2;EVENT=82503;SU=17;PE=0;SR=17;ALG=PROD;AF=0.04729;NSAMP=1379;MSQ=24.34;AC=1383;AN=29246;NFAM=1346	SVTYPE=BND;POS=45729803;STRANDS=--:17;IMPRECISE;CIPOS=-13,9;CIEND=-10,9;CIPOS95=-3,3;CIEND95=0,0;MATEID=82503_1;EVENT=82503;SECONDARY;SU=17;PE=0;SR=17;ALG=PROD;AF=0.04729;NSAMP=1379;MSQ=24.34;AC=1383;AN=29246;NFAM=1346
chr4	151455898	151455983	chr4	151456828	151456899	589670	63.73	-	-	BND	LOW	589670_1	N	[chr4:151456891[N	589670_2	N	[chr4:151455975[N	SVTYPE=BND;POS=151455975;STRANDS=--:5;IMPRECISE;CIPOS=-76,9;CIEND=-62,9;CIPOS95=-34,3;CIEND95=-20,3;MATEID=589670_2;EVENT=589670;SU=5;PE=5;SR=0;ALG=PROD;AF=3.419e-05;NSAMP=1;MSQ=35.82;AC=1;AN=29246;NFAM=1	SVTYPE=BND;POS=151456891;STRANDS=--:5;IMPRECISE;CIPOS=-62,9;CIEND=-76,9;CIPOS95=-20,3;CIEND95=-34,3;MATEID=589670_1;EVENT=589670;SECONDARY;SU=5;PE=5;SR=0;ALG=PROD;AF=3.419e-05;NSAMP=1;MSQ=35.82;AC=1;AN=29246;NFAM=1
chr4	151462543	151462552	chr4	151462627	151462636	589671	232.92	+	+	INV	LOW	589671	N	<INV>	.	.	.	SVTYPE=INV;POS=151462552;SVLEN=75;END=151462627;STRANDS=++:1,--:3;IMPRECISE;CIPOS=-9,0;CIEND=0,9;CIPOS95=-9,0;CIEND95=0,3;SU=4;PE=3;SR=1;ALG=PROD;AF=0.0004103;NSAMP=12;MSQ=12.29;AC=12;AN=29246;NFAM=12	.
chr4	151467692	151467701	chr4	151473835	151473844	346458	7265.16	+	-	BND	PASS	346458_1	N	N[chr4:151473843[	346458_2	N	]chr4:151467696]N	SVTYPE=BND;POS=151467696;STRANDS=+-:268;CIPOS=-4,5;CIEND=-7,2;CIPOS95=0,0;CIEND95=0,0;MATEID=346458_2;EVENT=346458;SU=268;PE=208;SR=60;ALG=PROD;AF=0.0002052;NSAMP=6;MSQ=524.48;RECLASSIFIED;AC=6;AN=29246;NFAM=6	SVTYPE=BND;POS=151473843;STRANDS=+-:268;CIPOS=-7,2;CIEND=-4,5;CIPOS95=0,0;CIEND95=0,0;MATEID=346458_1;EVENT=346458;SECONDARY;SU=268;PE=208;SR=60;ALG=PROD;AF=0.0002052;NSAMP=6;MSQ=524.48;RECLASSIFIED;AC=6;AN=29246;NFAM=6
chr4	151473421	151473425	chr4	151991865	151991884	514281	310.6	-	+	DUP	PASS	514281	N	<DUP>	.	.	.	SVTYPE=DUP;POS=151473424;SVLEN=518451;END=151991875;STRANDS=-+:30;CIPOS=-3,1;CIEND=-10,9;CIPOS95=0,0;CIEND95=0,0;SU=30;PE=18;SR=12;ALG=PROD;AF=3.419e-05;NSAMP=1;MSQ=309.95;AC=1;AN=29246;NFAM=1	.
chr4	151480245	151480263	chr4	151481264	151481283	589672	170.88	+	+	BND	LOW	589672_1	N	N]chr4:151481274]	589672_2	N	N]chr4:151480254]	SVTYPE=BND;POS=151480254;STRANDS=++:10;IMPRECISE;CIPOS=-9,9;CIEND=-10,9;CIPOS95=-1,1;CIEND95=-1,1;MATEID=589672_2;EVENT=589672;SU=10;PE=8;SR=2;ALG=PROD;AF=3.42e-05;NSAMP=1;MSQ=170.83;AC=1;AN=29244;NFAM=1	SVTYPE=BND;POS=151481274;STRANDS=++:10;IMPRECISE;CIPOS=-10,9;CIEND=-9,9;CIPOS95=-1,1;CIEND95=-1,1;MATEID=589672_1;EVENT=589672;SECONDARY;SU=10;PE=8;SR=2;ALG=PROD;AF=3.42e-05;NSAMP=1;MSQ=170.83;AC=1;AN=29244;NFAM=1
chr4	151480866	151480879	chr16	818695	818709	75848	41.51	-	+	BND	LOW	75848_1	N	]chr16:818703]N	75848_2	N	N[chr4:151480875[	SVTYPE=BND;POS=151480875;STRANDS=-+:6;CIPOS=-8,5;CIEND=-8,6;CIPOS95=0,0;CIEND95=0,0;MATEID=75848_2;EVENT=75848;SU=6;PE=1;SR=5;ALG=PROD;AF=3.419e-05;NSAMP=1;MSQ=41.51;AC=1;AN=29246;NFAM=1	SVTYPE=BND;POS=818703;STRANDS=-+:6;CIPOS=-8,6;CIEND=-8,5;CIPOS95=0,0;CIEND95=0,0;MATEID=75848_1;EVENT=75848;SECONDARY;SU=6;PE=1;SR=5;ALG=PROD;AF=3.419e-05;NSAMP=1;MSQ=41.51;AC=1;AN=29246;NFAM=1
chr4	151481002	151481280	chr16	816504	816789	75847	188.61	-	-	BND	LOW	75847_1	N	[chr16:816781[N	75847_2	N	[chr4:151481276[N	SVTYPE=BND;POS=151481276;STRANDS=--:12;IMPRECISE;CIPOS=-273,5;CIEND=-276,9;CIPOS95=-56,1;CIEND95=-69,0;MATEID=75847_2;EVENT=75847;SU=12;PE=12;SR=0;ALG=PROD;AF=3.419e-05;NSAMP=1;MSQ=188.61;AC=1;AN=29246;NFAM=1	SVTYPE=BND;POS=816781;STRANDS=--:12;IMPRECISE;CIPOS=-276,9;CIEND=-273,5;CIPOS95=-69,0;CIEND95=-56,1;MATEID=75847_1;EVENT=75847;SECONDARY;SU=12;PE=12;SR=0;ALG=PROD;AF=3.419e-05;NSAMP=1;MSQ=188.61;AC=1;AN=29246;NFAM=1
chr4	151482639	151482655	chr4	151503890	151503908	346459	304.28	+	-	BND	PASS	346459_1	N	N[chr4:151503900[	346459_2	N	]chr4:151482649]N	SVTYPE=BND;POS=151482649;STRANDS=+-:16;CIPOS=-10,6;CIEND=-9,9;CIPOS95=0,0;CIEND95=0,0;MATEID=346459_2;EVENT=346459;SU=16;PE=0;SR=16;ALG=PROD;AF=3.419e-05;NSAMP=1;MSQ=299.51;RECLASSIFIED;AC=1;AN=29246;NFAM=1	SVTYPE=BND;POS=151503900;STRANDS=+-:16;CIPOS=-9,9;CIEND=-10,6;CIPOS95=0,0;CIEND95=0,0;MATEID=346459_1;EVENT=346459;SECONDARY;SU=16;PE=0;SR=16;ALG=PROD;AF=3.419e-05;NSAMP=1;MSQ=299.51;RECLASSIFIED;AC=1;AN=29246;NFAM=1
chr4	151483646	151483651	chr4	151485337	151485342	346460	431.59	+	-	DEL	PASS	346460	N	<DEL>	.	.	.	SVTYPE=DEL;POS=151483649;SVLEN=-1692;END=151485341;STRANDS=+-:20;CIPOS=-3,2;CIEND=-4,1;CIPOS95=0,0;CIEND95=0,0;SU=20;PE=11;SR=9;ALG=PROD;AF=3.419e-05;NSAMP=1;MSQ=431.58;AC=1;AN=29246;NFAM=1	.
chr4	151487274	151487279	chr4	151489875	151489894	346461	653.51	+	-	DEL	PASS	346461	N	<DEL>	.	.	.	SVTYPE=DEL;POS=151487277;SVLEN=-2608;END=151489885;STRANDS=+-:27;CIPOS=-3,2;CIEND=-10,9;CIPOS95=0,0;CIEND95=0,0;SU=27;PE=18;SR=9;ALG=PROD;AF=3.419e-05;NSAMP=1;MSQ=653.51;AC=1;AN=29246;NFAM=1	.
chr4	151495514	151495533	chr4	151495616	151495635	589673	140.03	+	+	INV	LOW	589673	N	<INV>	.	.	.	SVTYPE=INV;POS=151495524;SVLEN=102;END=151495626;STRANDS=++:2,--:2;IMPRECISE;CIPOS=-10,9;CIEND=-10,9;CIPOS95=-3,1;CIEND95=-3,3;SU=4;PE=3;SR=1;ALG=PROD;AF=0.0002735;NSAMP=8;MSQ=12.48;AC=8;AN=29246;NFAM=8	.
chr4	151499676	151499694	chr4	151500694	151500710	346463	473.47	+	-	DEL	PASS	346463	N	<DEL>	.	.	.	SVTYPE=DEL;POS=151499685;SVLEN=-1016;END=151500701;STRANDS=+-:23;CIPOS=-9,9;CIEND=-7,9;CIPOS95=0,0;CIEND95=0,0;SU=23;PE=14;SR=9;ALG=PROD;AF=3.419e-05;NSAMP=1;MSQ=473.47;AC=1;AN=29246;NFAM=1	.
chr4	151518913	151518921	chr4	151573866	151573885	346465	308.65	+	-	DEL	PASS	346465	N	<DEL>	.	.	.	SVTYPE=DEL;POS=151518917;SVLEN=-54959;END=151573876;STRANDS=+-:15;CIPOS=-4,4;CIEND=-10,9;CIPOS95=0,0;CIEND95=0,0;SU=15;PE=8;SR=7;ALG=PROD;AF=3.419e-05;NSAMP=1;MSQ=308.65;AC=1;AN=29246;NFAM=1	.
chr4	151526536	151526538	chr11	76619321	76619323	73660	1.65999e+06	+	+	BND	LOW	73660_1	N	N]chr11:76619322]	73660_2	N	N]chr4:151526537]	SVTYPE=BND;POS=151526537;STRANDS=++:736;CIPOS=-1,1;CIEND=-1,1;CIPOS95=0,0;CIEND95=0,0;MATEID=73660_2;EVENT=73660;SU=736;PE=0;SR=736;ALG=PROD;AF=0.4484;NSAMP=13060;MSQ=79.2;AC=13113;AN=29246;NFAM=12095	SVTYPE=BND;POS=76619322;STRANDS=++:736;CIPOS=-1,1;CIEND=-1,1;CIPOS95=0,0;CIEND95=0,0;MATEID=73660_1;EVENT=73660;SECONDARY;SU=736;PE=0;SR=736;ALG=PROD;AF=0.4484;NSAMP=13060;MSQ=79.2;AC=13113;AN=29246;NFAM=12095
chr4	151546417	151546513	chr4	151546601	151547253	589674	46.31	+	+	INV	LOW	589674	N	<INV>	.	.	.	SVTYPE=INV;POS=151546427;SVLEN=184;END=151546611;STRANDS=++:2,--:2;IMPRECISE;CIPOS=-10,86;CIEND=-10,642;CIPOS95=0,83;CIEND95=-2,319;SU=4;PE=4;SR=0;ALG=PROD;AF=6.839e-05;NSAMP=2;MSQ=20.89;AC=2;AN=29246;NFAM=2	.
chr4	151549712	151549771	chr4	151550201	151550260	346466	992.57	+	-	BND	LOW	346466_1	N	N[chr4:151550232[	346466_2	N	]chr4:151549742]N	SVTYPE=BND;POS=151549742;STRANDS=+-:25;CIPOS=-30,29;CIEND=-30,29;CIPOS95=0,0;CIEND95=0,0;MATEID=346466_2;EVENT=346466;SU=25;PE=17;SR=8;ALG=PROD;AF=0.0002393;NSAMP=7;MSQ=126.67;RECLASSIFIED;AC=7;AN=29246;NFAM=7	SVTYPE=BND;POS=151550232;STRANDS=+-:25;CIPOS=-30,29;CIEND=-30,29;CIPOS95=0,0;CIEND95=0,0;MATEID=346466_1;EVENT=346466;SECONDARY;SU=25;PE=17;SR=8;ALG=PROD;AF=0.0002393;NSAMP=7;MSQ=126.67;RECLASSIFIED;AC=7;AN=29246;NFAM=7
chr4	151577293	151577310	chr5	169557755	169557772	78937	12.11	-	+	BND	LOW	78937_1	N	]chr5:169557763]N	78937_2	N	N[chr4:151577303[	SVTYPE=BND;POS=151577303;STRANDS=-+:4;IMPRECISE;CIPOS=-9,8;CIEND=-8,9;CIPOS95=0,0;CIEND95=0,2;MATEID=78937_2;EVENT=78937;SU=4;PE=0;SR=4;ALG=PROD;AF=3.419e-05;NSAMP=1;MSQ=12.11;AC=1;AN=29246;NFAM=1	SVTYPE=BND;POS=169557763;STRANDS=-+:4;IMPRECISE;CIPOS=-8,9;CIEND=-9,8;CIPOS95=0,2;CIEND95=0,0;MATEID=78937_1;EVENT=78937;SECONDARY;SU=4;PE=0;SR=4;ALG=PROD;AF=3.419e-05;NSAMP=1;MSQ=12.11;AC=1;AN=29246;NFAM=1
chr4	151627690	151627737	chr4	151628422	151628469	346467	1132.67	+	-	DEL	PASS	346467	N	<DEL>	.	.	.	SVTYPE=DEL;POS=151627714;SVLEN=-733;END=151628447;STRANDS=+-:54;CIPOS=-24,23;CIEND=-25,22;CIPOS95=0,0;CIEND95=0,0;SU=54;PE=33;SR=21;ALG=PROD;AF=6.839e-05;NSAMP=2;MSQ=278.62;AC=2;AN=29246;NFAM=2	.
chr4	151647917	151648051	chr4	151648216	151648244	589675	12.71	+	+	INV	LOW	589675	N	<INV>	.	.	.	SVTYPE=INV;POS=151648042;SVLEN=193;END=151648235;STRANDS=++:1,--:3;IMPRECISE;CIPOS=-125,9;CIEND=-19,9;CIPOS95=-101,1;CIEND95=-19,0;SU=4;PE=4;SR=0;ALG=PROD;AF=3.419e-05;NSAMP=1;MSQ=12.11;AC=1;AN=29246;NFAM=1	.
chr4	151662762	151662770	chr4	151662865	151662872	346468	254.8	+	-	DEL	PASS	346468	N	<DEL>	.	.	.	SVTYPE=DEL;POS=151662767;SVLEN=-102;END=151662869;STRANDS=+-:10;CIPOS=-5,3;CIEND=-4,3;CIPOS95=0,0;CIEND95=0,0;SU=10;PE=1;SR=9;ALG=PROD;AF=3.419e-05;NSAMP=1;MSQ=254.8;AC=1;AN=29246;NFAM=1	.
chr4	151678581	151679152	chr8	96086150	96086885	81137	539.81	+	+	BND	LOW	81137_1	N	N]chr8:96086200]	81137_2	N	N]chr4:151678631]	SVTYPE=BND;POS=151678631;STRANDS=++:8;IMPRECISE;CIPOS=-50,521;CIEND=-50,685;CIPOS95=-50,100;CIEND95=-50,140;MATEID=81137_2;EVENT=81137;SU=8;PE=8;SR=0;ALG=PROD;AF=0.0006497;NSAMP=19;MSQ=20.47;AC=19;AN=29246;NFAM=19	SVTYPE=BND;POS=96086200;STRANDS=++:8;IMPRECISE;CIPOS=-50,685;CIEND=-50,521;CIPOS95=-50,140;CIEND95=-50,100;MATEID=81137_1;EVENT=81137;SECONDARY;SU=8;PE=8;SR=0;ALG=PROD;AF=0.0006497;NSAMP=19;MSQ=20.47;AC=19;AN=29246;NFAM=19
chr4	151690383	151690386	chr4	151691057	151691076	346469	776.11	+	-	DEL	PASS	346469	N	<DEL>	.	.	.	SVTYPE=DEL;POS=151690385;SVLEN=-682;END=151691067;STRANDS=+-:34;CIPOS=-2,1;CIEND=-10,9;CIPOS95=0,0;CIEND95=0,0;SU=34;PE=20;SR=14;ALG=PROD;AF=3.419e-05;NSAMP=1;MSQ=776.11;AC=1;AN=29246;NFAM=1	.
chr4	151693733	151693815	chr7	140023278	140023377	80576	742.73	-	-	BND	PASS	80576_1	N	[chr7:140023329[N	80576_2	N	[chr4:151693776[N	SVTYPE=BND;POS=151693776;STRANDS=--:59;CIPOS=-42,40;CIEND=-50,49;CIPOS95=0,0;CIEND95=0,0;MATEID=80576_2;EVENT=80576;SU=59;PE=34;SR=25;ALG=PROD;AF=6.839e-05;NSAMP=2;MSQ=371.37;AC=2;AN=29246;NFAM=1	SVTYPE=BND;POS=140023329;STRANDS=--:59;CIPOS=-50,49;CIEND=-42,40;CIPOS95=0,0;CIEND95=0,0;MATEID=80576_1;EVENT=80576;SECONDARY;SU=59;PE=34;SR=25;ALG=PROD;AF=6.839e-05;NSAMP=2;MSQ=371.37;AC=2;AN=29246;NFAM=1
chr4	151694008	151694101	chr7	140023284	140023376	80577	143.31	+	+	BND	LOW	80577_1	N	N]chr7:140023330]	80577_2	N	N]chr4:151694055]	SVTYPE=BND;POS=151694055;STRANDS=++:32;CIPOS=-47,46;CIEND=-46,46;CIPOS95=0,0;CIEND95=0,0;MATEID=80577_2;EVENT=80577;SU=32;PE=17;SR=15;ALG=PROD;AF=6.839e-05;NSAMP=2;MSQ=71.66;AC=2;AN=29246;NFAM=1	SVTYPE=BND;POS=140023330;STRANDS=++:32;CIPOS=-46,46;CIEND=-47,46;CIPOS95=0,0;CIEND95=0,0;MATEID=80577_1;EVENT=80577;SECONDARY;SU=32;PE=17;SR=15;ALG=PROD;AF=6.839e-05;NSAMP=2;MSQ=71.66;AC=2;AN=29246;NFAM=1
chr4	151697507	151697983	chr8	120917789	120918394	81255	39915.7	-	-	BND	LOW	81255_1	N	[chr8:120918366[N	81255_2	N	[chr4:151697955[N	SVTYPE=BND;POS=151697955;STRANDS=--:4;IMPRECISE;CIPOS=-447,29;CIEND=-576,29;CIPOS95=-128,29;CIEND95=-180,29;MATEID=81255_2;EVENT=81255;SU=4;PE=4;SR=0;ALG=PROD;AF=0.04729;NSAMP=1348;MSQ=20.77;AC=1383;AN=29246;NFAM=1313	SVTYPE=BND;POS=120918366;STRANDS=--:4;IMPRECISE;CIPOS=-576,29;CIEND=-447,29;CIPOS95=-180,29;CIEND95=-128,29;MATEID=81255_1;EVENT=81255;SECONDARY;SU=4;PE=4;SR=0;ALG=PROD;AF=0.04729;NSAMP=1348;MSQ=20.77;AC=1383;AN=29246;NFAM=1313
chr4	151697532	151697974	chr14	39277756	39278506	75130	625.3	-	+	BND	LOW	75130_1	N	]chr14:39277786]N	75130_2	N	N[chr4:151697946[	SVTYPE=BND;POS=151697946;STRANDS=-+:5;IMPRECISE;CIPOS=-413,29;CIEND=-30,720;CIPOS95=-93,29;CIEND95=-30,127;MATEID=75130_2;EVENT=75130;SU=5;PE=5;SR=0;ALG=PROD;AF=0.001026;NSAMP=30;MSQ=14.28;AC=30;AN=29246;NFAM=30	SVTYPE=BND;POS=39277786;STRANDS=-+:5;IMPRECISE;CIPOS=-30,720;CIEND=-413,29;CIPOS95=-30,127;CIEND95=-93,29;MATEID=75130_1;EVENT=75130;SECONDARY;SU=5;PE=5;SR=0;ALG=PROD;AF=0.001026;NSAMP=30;MSQ=14.28;AC=30;AN=29246;NFAM=30
chr4	151697919	151697978	chrX	135386313	135386368	82977	10175.5	-	+	BND	LOW	82977_1	N	]chrX:135386341]N	82977_2	N	N[chr4:151697950[	SVTYPE=BND;POS=151697950;STRANDS=-+:15;IMPRECISE;CIPOS=-30,29;CIEND=-28,27;CIPOS95=-1,1;CIEND95=-1,1;MATEID=82977_2;EVENT=82977;SU=15;PE=12;SR=3;ALG=PROD;AF=0.01327;NSAMP=382;MSQ=18.23;AC=388;AN=29246;NFAM=377	SVTYPE=BND;POS=135386341;STRANDS=-+:15;IMPRECISE;CIPOS=-28,27;CIEND=-30,29;CIPOS95=-1,1;CIEND95=-1,1;MATEID=82977_1;EVENT=82977;SECONDARY;SU=15;PE=12;SR=3;ALG=PROD;AF=0.01327;NSAMP=382;MSQ=18.23;AC=388;AN=29246;NFAM=377
chr4	151697923	151697982	chr16	65537113	65537169	76099	4458.06	-	+	BND	LOW	76099_1	N	]chr16:65537142]N	76099_2	N	N[chr4:151697954[	SVTYPE=BND;POS=151697954;STRANDS=-+:11;IMPRECISE;CIPOS=-30,29;CIEND=-29,27;CIPOS95=-1,1;CIEND95=-1,1;MATEID=76099_2;EVENT=76099;SU=11;PE=8;SR=3;ALG=PROD;AF=0.006018;NSAMP=176;MSQ=17.7;AC=176;AN=29246;NFAM=175	SVTYPE=BND;POS=65537142;STRANDS=-+:11;IMPRECISE;CIPOS=-29,27;CIEND=-30,29;CIPOS95=-1,1;CIEND95=-1,1;MATEID=76099_1;EVENT=76099;SECONDARY;SU=11;PE=8;SR=3;ALG=PROD;AF=0.006018;NSAMP=176;MSQ=17.7;AC=176;AN=29246;NFAM=175
chr4	151700769	151700814	chr4	151701437	151701479	346470	1654.82	+	-	DEL	PASS	346470	N	<DEL>	.	.	.	SVTYPE=DEL;POS=151700792;SVLEN=-667;END=151701459;STRANDS=+-:66;CIPOS=-23,22;CIEND=-22,20;CIPOS95=0,0;CIEND95=0,0;SU=66;PE=42;SR=24;ALG=PROD;AF=6.839e-05;NSAMP=2;MSQ=827.41;AC=2;AN=29246;NFAM=2	.
chr4	151731444	151731969	chr11	82182107	82182550	73679	821.99	-	+	BND	LOW	73679_1	N	]chr11:82182117]N	73679_2	N	N[chr4:151731961[	SVTYPE=BND;POS=151731961;STRANDS=-+:4;IMPRECISE;CIPOS=-516,9;CIEND=-10,433;CIPOS95=-171,0;CIEND95=-1,146;MATEID=73679_2;EVENT=73679;SU=4;PE=4;SR=0;ALG=PROD;AF=0.0009916;NSAMP=29;MSQ=22.26;AC=29;AN=29246;NFAM=29	SVTYPE=BND;POS=82182117;STRANDS=-+:4;IMPRECISE;CIPOS=-10,433;CIEND=-516,9;CIPOS95=-1,146;CIEND95=-171,0;MATEID=73679_1;EVENT=73679;SECONDARY;SU=4;PE=4;SR=0;ALG=PROD;AF=0.0009916;NSAMP=29;MSQ=22.26;AC=29;AN=29246;NFAM=29
chr4	151731529	151731894	chr13	26806120	26806320	74640	15445.1	-	-	BND	LOW	74640_1	N	[chr13:26806300[N	74640_2	N	[chr4:151731889[N	SVTYPE=BND;POS=151731889;STRANDS=--:389;IMPRECISE;CIPOS=-359,6;CIEND=-179,21;CIPOS95=-33,6;CIEND95=-6,6;MATEID=74640_2;EVENT=74640;SU=389;PE=389;SR=0;ALG=PROD;AF=0.01511;NSAMP=442;MSQ=26.24;AC=442;AN=29246;NFAM=440	SVTYPE=BND;POS=26806300;STRANDS=--:389;IMPRECISE;CIPOS=-179,21;CIEND=-359,6;CIPOS95=-6,6;CIEND95=-33,6;MATEID=74640_1;EVENT=74640;SECONDARY;SU=389;PE=389;SR=0;ALG=PROD;AF=0.01511;NSAMP=442;MSQ=26.24;AC=442;AN=29246;NFAM=440
chr4	151731650	151731923	chr10	102036250	102036412	73102	15336.5	-	+	BND	LOW	73102_1	N	]chr10:102036260]N	73102_2	N	N[chr4:151731914[	SVTYPE=BND;POS=151731914;STRANDS=-+:621;IMPRECISE;CIPOS=-263,10;CIEND=-10,152;CIPOS95=-11,10;CIEND95=-1,1;MATEID=73102_2;EVENT=73102;SU=621;PE=621;SR=0;ALG=PROD;AF=0.01275;NSAMP=373;MSQ=30.61;AC=373;AN=29246;NFAM=368	SVTYPE=BND;POS=102036260;STRANDS=-+:621;IMPRECISE;CIPOS=-10,152;CIEND=-263,10;CIPOS95=-1,1;CIEND95=-11,10;MATEID=73102_1;EVENT=73102;SECONDARY;SU=621;PE=621;SR=0;ALG=PROD;AF=0.01275;NSAMP=373;MSQ=30.61;AC=373;AN=29246;NFAM=368
chr4	151732054	151732441	chr13	26806359	26806670	74641	9091.49	+	+	BND	LOW	74641_1	N	N]chr13:26806388]	74641_2	N	N]chr4:151732104]	SVTYPE=BND;POS=151732104;STRANDS=++:122;IMPRECISE;CIPOS=-50,337;CIEND=-29,282;CIPOS95=-23,23;CIEND95=-10,10;MATEID=74641_2;EVENT=74641;SU=122;PE=122;SR=0;ALG=PROD;AF=0.01029;NSAMP=301;MSQ=22.2;AC=301;AN=29246;NFAM=299	SVTYPE=BND;POS=26806388;STRANDS=++:122;IMPRECISE;CIPOS=-29,282;CIEND=-50,337;CIPOS95=-10,10;CIEND95=-23,23;MATEID=74641_1;EVENT=74641;SECONDARY;SU=122;PE=122;SR=0;ALG=PROD;AF=0.01029;NSAMP=301;MSQ=22.2;AC=301;AN=29246;NFAM=299
chr4	151732057	151732903	chr10	102035522	102036394	72906	7057.34	+	-	BND	LOW	72906_1	N	N[chr10:102036184[	72906_2	N	]chr4:151732129]N	SVTYPE=BND;POS=151732129;STRANDS=+-:213;IMPRECISE;CIPOS=-72,774;CIEND=-661,211;CIPOS95=-72,138;CIEND95=-97,97;MATEID=72906_2;EVENT=72906;SU=213;PE=213;SR=0;ALG=SUM;AF=0.006873;NSAMP=201;MSQ=24.44;AC=201;AN=29246;NFAM=200	SVTYPE=BND;POS=102036184;STRANDS=+-:213;IMPRECISE;CIPOS=-661,211;CIEND=-72,774;CIPOS95=-97,97;CIEND95=-72,138;MATEID=72906_1;EVENT=72906;SECONDARY;SU=213;PE=213;SR=0;ALG=SUM;AF=0.006873;NSAMP=201;MSQ=24.44;AC=201;AN=29246;NFAM=200
chr4	151739368	151739387	chr4	151741943	151741949	346472	431.64	+	-	DEL	PASS	346472	N	<DEL>	.	.	.	SVTYPE=DEL;POS=151739378;SVLEN=-2570;END=151741948;STRANDS=+-:18;CIPOS=-10,9;CIEND=-5,1;CIPOS95=0,0;CIEND95=0,0;SU=18;PE=11;SR=7;ALG=PROD;AF=3.419e-05;NSAMP=1;MSQ=431.64;AC=1;AN=29246;NFAM=1	.
chr4	151743880	151744290	chr4	151749026	151749516	346473	93.09	+	-	BND	LOW	346473_1	N	N[chr4:151749508[	346473_2	N	]chr4:151743890]N	SVTYPE=BND;POS=151743890;STRANDS=+-:5;IMPRECISE;CIPOS=-10,400;CIEND=-481,9;CIPOS95=-1,121;CIEND95=-143,1;MATEID=346473_2;EVENT=346473;SU=5;PE=5;SR=0;ALG=PROD;AF=6.839e-05;NSAMP=2;MSQ=44.98;RECLASSIFIED;AC=2;AN=29246;NFAM=2	SVTYPE=BND;POS=151749508;STRANDS=+-:5;IMPRECISE;CIPOS=-481,9;CIEND=-10,400;CIPOS95=-143,1;CIEND95=-1,121;MATEID=346473_1;EVENT=346473;SECONDARY;SU=5;PE=5;SR=0;ALG=PROD;AF=6.839e-05;NSAMP=2;MSQ=44.98;RECLASSIFIED;AC=2;AN=29246;NFAM=2
chr4	151753706	151754255	chr10	81212438	81212911	72782	185545.0	+	+	BND	LOW	72782_1	N	N]chr10:81212444]	72782_2	N	N]chr4:151753711]	SVTYPE=BND;POS=151753711;STRANDS=++:139;IMPRECISE;CIPOS=-5,544;CIEND=-6,467;CIPOS95=-5,86;CIEND95=-6,65;MATEID=72782_2;EVENT=72782;SU=139;PE=139;SR=0;ALG=PROD;AF=0.1224;NSAMP=3581;MSQ=30.18;AC=3581;AN=29246;NFAM=3469	SVTYPE=BND;POS=81212444;STRANDS=++:139;IMPRECISE;CIPOS=-6,467;CIEND=-5,544;CIPOS95=-6,65;CIEND95=-5,86;MATEID=72782_1;EVENT=72782;SECONDARY;SU=139;PE=139;SR=0;ALG=PROD;AF=0.1224;NSAMP=3581;MSQ=30.18;AC=3581;AN=29246;NFAM=3469
chr4	151764525	151764544	chr4	151764582	151764601	346474	164.87	+	-	BND	LOW	346474_1	N	N[chr4:151764593[	346474_2	N	]chr4:151764535]N	SVTYPE=BND;POS=151764535;STRANDS=+-:5;CIPOS=-10,9;CIEND=-10,9;CIPOS95=0,0;CIEND95=0,0;MATEID=346474_2;EVENT=346474;SU=5;PE=0;SR=5;ALG=PROD;AF=3.419e-05;NSAMP=1;MSQ=164.82;RECLASSIFIED;AC=1;AN=29246;NFAM=1	SVTYPE=BND;POS=151764593;STRANDS=+-:5;CIPOS=-10,9;CIEND=-10,9;CIPOS95=0,0;CIEND95=0,0;MATEID=346474_1;EVENT=346474;SECONDARY;SU=5;PE=0;SR=5;ALG=PROD;AF=3.419e-05;NSAMP=1;MSQ=164.82;RECLASSIFIED;AC=1;AN=29246;NFAM=1
chr4	151767767	151768255	chr4	151768826	151769369	346475	296.76	+	-	DEL	PASS	346475	N	<DEL>	.	.	.	SVTYPE=DEL;POS=151767797;SVLEN=-1543;END=151769340;STRANDS=+-:17;IMPRECISE;CIPOS=-30,458;CIEND=-514,29;CIPOS95=-30,39;CIEND95=-54,29;SU=17;PE=17;SR=0;ALG=PROD;AF=0.0001026;NSAMP=3;MSQ=98.71;AC=3;AN=29246;NFAM=3	.
chr4	151769457	151769554	chr7	84657058	84657155	80317	339.62	+	+	BND	LOW	80317_1	N	N]chr7:84657107]	80317_2	N	N]chr4:151769506]	SVTYPE=BND;POS=151769506;STRANDS=++:4;CIPOS=-49,48;CIEND=-49,48;CIPOS95=0,0;CIEND95=0,0;MATEID=80317_2;EVENT=80317;SU=4;PE=0;SR=4;ALG=PROD;AF=0.0006497;NSAMP=19;MSQ=15.87;AC=19;AN=29246;NFAM=19	SVTYPE=BND;POS=84657107;STRANDS=++:4;CIPOS=-49,48;CIEND=-49,48;CIPOS95=0,0;CIEND95=0,0;MATEID=80317_1;EVENT=80317;SECONDARY;SU=4;PE=0;SR=4;ALG=PROD;AF=0.0006497;NSAMP=19;MSQ=15.87;AC=19;AN=29246;NFAM=19
chr4	151773615	151773664	chr4	151773864	151773913	346476	642.36	+	-	BND	LOW	346476_1	N	N[chr4:151773890[	346476_2	N	]chr4:151773640]N	SVTYPE=BND;POS=151773640;STRANDS=+-:14;CIPOS=-25,24;CIEND=-25,24;CIPOS95=0,0;CIEND95=0,0;MATEID=346476_2;EVENT=346476;SU=14;PE=1;SR=13;ALG=PROD;AF=0.0002394;NSAMP=7;MSQ=87.73;RECLASSIFIED;AC=7;AN=29236;NFAM=7	SVTYPE=BND;POS=151773890;STRANDS=+-:14;CIPOS=-25,24;CIEND=-25,24;CIPOS95=0,0;CIEND95=0,0;MATEID=346476_1;EVENT=346476;SECONDARY;SU=14;PE=1;SR=13;ALG=PROD;AF=0.0002394;NSAMP=7;MSQ=87.73;RECLASSIFIED;AC=7;AN=29236;NFAM=7
chr4	151797657	151797676	chr4	151798774	151798777	514283	265.22	-	+	BND	PASS	514283_1	N	]chr4:151798776]N	514283_2	N	N[chr4:151797668[	SVTYPE=BND;POS=151797668;STRANDS=-+:27;CIPOS=-10,9;CIEND=-2,1;CIPOS95=0,0;CIEND95=0,0;MATEID=514283_2;EVENT=514283;SU=27;PE=15;SR=12;ALG=PROD;AF=3.419e-05;NSAMP=1;MSQ=265.21;RECLASSIFIED;AC=1;AN=29246;NFAM=1	SVTYPE=BND;POS=151798776;STRANDS=-+:27;CIPOS=-2,1;CIEND=-10,9;CIPOS95=0,0;CIEND95=0,0;MATEID=514283_1;EVENT=514283;SECONDARY;SU=27;PE=15;SR=12;ALG=PROD;AF=3.419e-05;NSAMP=1;MSQ=265.21;RECLASSIFIED;AC=1;AN=29246;NFAM=1
chr4	151798071	151798074	chr4	151798743	151798762	346477	716.01	+	-	BND	PASS	346477_1	N	N[chr4:151798754[	346477_2	N	]chr4:151798073]N	SVTYPE=BND;POS=151798073;STRANDS=+-:33;CIPOS=-2,1;CIEND=-10,9;CIPOS95=0,0;CIEND95=0,0;MATEID=346477_2;EVENT=346477;SU=33;PE=20;SR=13;ALG=PROD;AF=3.419e-05;NSAMP=1;MSQ=716;RECLASSIFIED;AC=1;AN=29246;NFAM=1	SVTYPE=BND;POS=151798754;STRANDS=+-:33;CIPOS=-10,9;CIEND=-2,1;CIPOS95=0,0;CIEND95=0,0;MATEID=346477_1;EVENT=346477;SECONDARY;SU=33;PE=20;SR=13;ALG=PROD;AF=3.419e-05;NSAMP=1;MSQ=716;RECLASSIFIED;AC=1;AN=29246;NFAM=1
chr4	151801079	151801082	chr4	151807768	151807787	346478	731.28	+	-	DEL	PASS	346478	N	<DEL>	.	.	.	SVTYPE=DEL;POS=151801081;SVLEN=-6697;END=151807778;STRANDS=+-:29;CIPOS=-2,1;CIEND=-10,9;CIPOS95=0,0;CIEND95=0,0;SU=29;PE=15;SR=14;ALG=PROD;AF=3.419e-05;NSAMP=1;MSQ=731.28;AC=1;AN=29246;NFAM=1	.
chr4	151810665	151811345	chr19	15654467	15654826	77125	20.57	-	-	BND	LOW	77125_1	N	[chr19:15654818[N	77125_2	N	[chr4:151811337[N	SVTYPE=BND;POS=151811337;STRANDS=--:8;IMPRECISE;CIPOS=-671,9;CIEND=-350,9;CIPOS95=-126,0;CIEND95=-63,3;MATEID=77125_2;EVENT=77125;SU=8;PE=8;SR=0;ALG=PROD;AF=3.419e-05;NSAMP=1;MSQ=20.57;AC=1;AN=29246;NFAM=1	SVTYPE=BND;POS=15654818;STRANDS=--:8;IMPRECISE;CIPOS=-350,9;CIEND=-671,9;CIPOS95=-63,3;CIEND95=-126,0;MATEID=77125_1;EVENT=77125;SECONDARY;SU=8;PE=8;SR=0;ALG=PROD;AF=3.419e-05;NSAMP=1;MSQ=20.57;AC=1;AN=29246;NFAM=1
chr4	151810929	151811316	chr5	122334985	122335307	78732	750.72	-	+	BND	PASS	78732_1	N	]chr5:122335030]N	78732_2	N	N[chr4:151811275[	SVTYPE=BND;POS=151811275;STRANDS=-+:46;IMPRECISE;CIPOS=-345,42;CIEND=-45,277;CIPOS95=-41,41;CIEND95=-19,19;MATEID=78732_2;EVENT=78732;SU=46;PE=46;SR=0;ALG=PROD;AF=3.419e-05;NSAMP=1;MSQ=161.3;AC=1;AN=29246;NFAM=1	SVTYPE=BND;POS=122335030;STRANDS=-+:46;IMPRECISE;CIPOS=-45,277;CIEND=-345,42;CIPOS95=-19,19;CIEND95=-41,41;MATEID=78732_1;EVENT=78732;SECONDARY;SU=46;PE=46;SR=0;ALG=PROD;AF=3.419e-05;NSAMP=1;MSQ=161.3;AC=1;AN=29246;NFAM=1
chr4	151810930	151811355	chr10	111498988	111499269	73117	131.37	-	+	BND	LOW	73117_1	N	]chr10:111498995]N	73117_2	N	N[chr4:151811347[	SVTYPE=BND;POS=151811347;STRANDS=-+:12;IMPRECISE;CIPOS=-416,9;CIEND=-7,274;CIPOS95=-93,0;CIEND95=0,94;MATEID=73117_2;EVENT=73117;SU=12;PE=12;SR=0;ALG=PROD;AF=3.419e-05;NSAMP=1;MSQ=131.37;AC=1;AN=29246;NFAM=1	SVTYPE=BND;POS=111498995;STRANDS=-+:12;IMPRECISE;CIPOS=-7,274;CIEND=-416,9;CIPOS95=0,94;CIEND95=-93,0;MATEID=73117_1;EVENT=73117;SECONDARY;SU=12;PE=12;SR=0;ALG=PROD;AF=3.419e-05;NSAMP=1;MSQ=131.37;AC=1;AN=29246;NFAM=1
chr4	151811031	151811352	chrX	32713151	32713385	82439	1262.99	-	+	BND	PASS	82439_1	N	]chrX:32713161]N	82439_2	N	N[chr4:151811344[	SVTYPE=BND;POS=151811344;STRANDS=-+:68;IMPRECISE;CIPOS=-312,9;CIEND=-10,224;CIPOS95=-33,9;CIEND95=-10,21;MATEID=82439_2;EVENT=82439;SU=68;PE=68;SR=0;ALG=PROD;AF=3.419e-05;NSAMP=1;MSQ=257.43;AC=1;AN=29246;NFAM=1	SVTYPE=BND;POS=32713161;STRANDS=-+:68;IMPRECISE;CIPOS=-10,224;CIEND=-312,9;CIPOS95=-10,21;CIEND95=-33,9;MATEID=82439_1;EVENT=82439;SECONDARY;SU=68;PE=68;SR=0;ALG=PROD;AF=3.419e-05;NSAMP=1;MSQ=257.43;AC=1;AN=29246;NFAM=1
chr4	151811439	151811521	chr5	122334982	122335063	78733	326.27	+	-	BND	LOW	78733_1	N	N[chr5:122335024[	78733_2	N	]chr4:151811481]N	SVTYPE=BND;POS=151811481;STRANDS=+-:58;CIPOS=-42,40;CIEND=-41,40;CIPOS95=0,0;CIEND95=0,0;MATEID=78733_2;EVENT=78733;SU=58;PE=29;SR=29;ALG=PROD;AF=3.419e-05;NSAMP=1;MSQ=12.05;AC=1;AN=29246;NFAM=1	SVTYPE=BND;POS=122335024;STRANDS=+-:58;CIPOS=-41,40;CIEND=-42,40;CIPOS95=0,0;CIEND95=0,0;MATEID=78733_1;EVENT=78733;SECONDARY;SU=58;PE=29;SR=29;ALG=PROD;AF=3.419e-05;NSAMP=1;MSQ=12.05;AC=1;AN=29246;NFAM=1
chr4	151811670	151811675	chr5	24370630	24370637	78249	261238.0	+	-	BND	LOW	78249_1	N	N[chr5:24370637[	78249_2	N	]chr4:151811671]N	SVTYPE=BND;POS=151811671;STRANDS=+-:12666;CIPOS=-1,4;CIEND=-6,1;CIPOS95=0,0;CIEND95=0,0;MATEID=78249_2;EVENT=78249;SU=12666;PE=12560;SR=106;ALG=PROD;AF=0.0463;NSAMP=1302;MSQ=106.81;AC=1354;AN=29246;NFAM=1229	SVTYPE=BND;POS=24370637;STRANDS=+-:12666;CIPOS=-6,1;CIEND=-1,4;CIPOS95=0,0;CIEND95=0,0;MATEID=78249_1;EVENT=78249;SECONDARY;SU=12666;PE=12560;SR=106;ALG=PROD;AF=0.0463;NSAMP=1302;MSQ=106.81;AC=1354;AN=29246;NFAM=1229
chr4	151821591	151821594	chr4	151824176	151824178	346479	800.48	+	-	DEL	PASS	346479	N	<DEL>	.	.	.	SVTYPE=DEL;POS=151821593;SVLEN=-2585;END=151824178;STRANDS=+-:31;CIPOS=-2,1;CIEND=-2,0;CIPOS95=0,0;CIEND95=0,0;SU=31;PE=15;SR=16;ALG=PROD;AF=3.419e-05;NSAMP=1;MSQ=800.48;AC=1;AN=29246;NFAM=1	.
chr4	151830747	151830766	chr4	151831169	151831188	346480	426.74	+	-	BND	LOW	346480_1	N	N[chr4:151831180[	346480_2	N	]chr4:151830757]N	SVTYPE=BND;POS=151830757;STRANDS=+-:5;IMPRECISE;CIPOS=-10,9;CIEND=-10,9;CIPOS95=-1,1;CIEND95=-1,1;MATEID=346480_2;EVENT=346480;SU=5;PE=3;SR=2;ALG=PROD;AF=0.0002735;NSAMP=8;MSQ=39.74;RECLASSIFIED;AC=8;AN=29246;NFAM=8	SVTYPE=BND;POS=151831180;STRANDS=+-:5;IMPRECISE;CIPOS=-10,9;CIEND=-10,9;CIPOS95=-1,1;CIEND95=-1,1;MATEID=346480_1;EVENT=346480;SECONDARY;SU=5;PE=3;SR=2;ALG=PROD;AF=0.0002735;NSAMP=8;MSQ=39.74;RECLASSIFIED;AC=8;AN=29246;NFAM=8
chr4	151857372	151857372	chr4	151857840	151857840	346481	2.11889e+06	+	-	DEL	PASS	346481	N	<DEL>	.	.	.	SVTYPE=DEL;POS=151857372;SVLEN=-468;END=151857840;STRANDS=+-:62479;CIPOS=0,0;CIEND=0,0;CIPOS95=0,0;CIEND95=0,0;SU=62479;PE=26057;SR=36422;ALG=PROD;AF=0.07529;NSAMP=2118;MSQ=575.76;MEDGQR=4.07;Q10GQR=3.75;AC=2202;AN=29246;NFAM=1992	.
chr4	151863410	151863465	chr4	151868407	151868457	346483	1201.81	+	-	DEL	PASS	346483	N	<DEL>	.	.	.	SVTYPE=DEL;POS=151863440;SVLEN=-4994;END=151868434;STRANDS=+-:47;CIPOS=-30,25;CIEND=-27,23;CIPOS95=0,0;CIEND95=0,0;SU=47;PE=35;SR=12;ALG=PROD;AF=3.419e-05;NSAMP=1;MSQ=557.38;AC=1;AN=29246;NFAM=1	.
chr4	151869013	151869013	chr4	151873569	151873569	346484	1.62888e+06	+	-	DEL	PASS	346484	N	<DEL>	.	.	.	SVTYPE=DEL;POS=151869013;SVLEN=-4556;END=151873569;STRANDS=+-:67744;CIPOS=0,0;CIEND=0,0;CIPOS95=0,0;CIEND95=0,0;SU=67744;PE=40167;SR=27577;ALG=PROD;AF=0.06162;NSAMP=1739;MSQ=537.75;MEDGQR=4.46;Q10GQR=4.29;AC=1802;AN=29246;NFAM=1651	.
chr4	151877200	151877402	chr4	151877876	151877897	589676	21.33	+	+	INV	LOW	589676	N	<INV>	.	.	.	SVTYPE=INV;POS=151877283;SVLEN=603;END=151877886;STRANDS=++:3,--:2;IMPRECISE;CIPOS=-83,119;CIEND=-10,11;CIPOS95=-73,78;CIEND95=-2,4;SU=5;PE=5;SR=0;ALG=PROD;AF=3.419e-05;NSAMP=1;MSQ=20.82;AC=1;AN=29246;NFAM=1	.
chr4	151877750	151877750	chr15	57170653	57170653	75641	539064.0	-	+	BND	LOW	75641_1	N	]chr15:57170653]N	75641_2	N	N[chr4:151877751[	SVTYPE=BND;POS=151877751;STRANDS=-+:10427;CIPOS=0,0;CIEND=0,0;CIPOS95=0,0;CIEND95=0,0;MATEID=75641_2;EVENT=75641;SU=10427;PE=3;SR=10424;AF=0.1216;NSAMP=3549;MSQ=83.08;AC=3557;AN=29246;NFAM=3309	SVTYPE=BND;POS=57170653;STRANDS=-+:10427;CIPOS=0,0;CIEND=0,0;CIPOS95=0,0;CIEND95=0,0;MATEID=75641_1;EVENT=75641;SECONDARY;SU=10427;PE=3;SR=10424;AF=0.1216;NSAMP=3549;MSQ=83.08;AC=3557;AN=29246;NFAM=3309
chr4	151888147	151888166	chr4	151893046	151893060	346485	704.42	+	-	DEL	PASS	346485	N	<DEL>	.	.	.	SVTYPE=DEL;POS=151888157;SVLEN=-4894;END=151893051;STRANDS=+-:31;CIPOS=-10,9;CIEND=-5,9;CIPOS95=0,0;CIEND95=0,0;SU=31;PE=19;SR=12;ALG=PROD;AF=3.419e-05;NSAMP=1;MSQ=704.42;AC=1;AN=29246;NFAM=1	.
chr4	151889182	151889241	chr4	151889372	151889431	346486	1093.29	+	-	DEL	PASS	346486	N	<DEL>	.	.	.	SVTYPE=DEL;POS=151889212;SVLEN=-190;END=151889402;STRANDS=+-:45;CIPOS=-30,29;CIEND=-30,29;CIPOS95=0,0;CIEND95=0,0;SU=45;PE=0;SR=45;ALG=PROD;AF=0.0002052;NSAMP=6;MSQ=181.53;AC=6;AN=29246;NFAM=4	.
chr4	151898013	151898055	chr4	151899898	151899940	346487	2823.75	+	-	DEL	PASS	346487	N	<DEL>	.	.	.	SVTYPE=DEL;POS=151898035;SVLEN=-1885;END=151899920;STRANDS=+-:119;CIPOS=-22,20;CIEND=-22,20;CIPOS95=0,0;CIEND95=0,0;SU=119;PE=56;SR=63;ALG=PROD;AF=0.0001026;NSAMP=3;MSQ=941.25;AC=3;AN=29246;NFAM=2	.
chr4	151904270	151904281	chr4	151904668	151904684	346488	400.18	+	-	BND	LOW	346488_1	N	N[chr4:151904679[	346488_2	N	]chr4:151904276]N	SVTYPE=BND;POS=151904276;STRANDS=+-:6;CIPOS=-6,5;CIEND=-10,6;CIPOS95=0,0;CIEND95=0,0;MATEID=346488_2;EVENT=346488;SU=6;PE=0;SR=6;ALG=PROD;AF=0.0004103;NSAMP=12;MSQ=22.27;RECLASSIFIED;AC=12;AN=29246;NFAM=12	SVTYPE=BND;POS=151904679;STRANDS=+-:6;CIPOS=-10,6;CIEND=-6,5;CIPOS95=0,0;CIEND95=0,0;MATEID=346488_1;EVENT=346488;SECONDARY;SU=6;PE=0;SR=6;ALG=PROD;AF=0.0004103;NSAMP=12;MSQ=22.27;RECLASSIFIED;AC=12;AN=29246;NFAM=12
chr4	151917838	151917838	chr4	151917897	151917897	346489	124003.0	+	-	BND	LOW	346489_1	N	N[chr4:151917898[	346489_2	N	]chr4:151917838]N	SVTYPE=BND;POS=151917838;STRANDS=+-:4317;CIPOS=0,0;CIEND=0,0;CIPOS95=0,0;CIEND95=0,0;MATEID=346489_2;EVENT=346489;SU=4317;PE=18;SR=4299;ALG=PROD;AF=0.01074;NSAMP=312;MSQ=233.47;RECLASSIFIED;AC=314;AN=29246;NFAM=294	SVTYPE=BND;POS=151917898;STRANDS=+-:4317;CIPOS=0,0;CIEND=0,0;CIPOS95=0,0;CIEND95=0,0;MATEID=346489_1;EVENT=346489;SECONDARY;SU=4317;PE=18;SR=4299;ALG=PROD;AF=0.01074;NSAMP=312;MSQ=233.47;RECLASSIFIED;AC=314;AN=29246;NFAM=294
chr4	151932760	151932817	chr5	38033630	38033687	78318	54313.6	+	+	BND	LOW	78318_1	N	N]chr5:38033659]	78318_2	N	N]chr4:151932789]	SVTYPE=BND;POS=151932789;STRANDS=++:4;CIPOS=-29,28;CIEND=-29,28;CIPOS95=0,0;CIEND95=0,0;MATEID=78318_2;EVENT=78318;SU=4;PE=0;SR=4;ALG=PROD;AF=0.03833;NSAMP=1121;MSQ=27.05;AC=1121;AN=29246;NFAM=1112	SVTYPE=BND;POS=38033659;STRANDS=++:4;CIPOS=-29,28;CIEND=-29,28;CIPOS95=0,0;CIEND95=0,0;MATEID=78318_1;EVENT=78318;SECONDARY;SU=4;PE=0;SR=4;ALG=PROD;AF=0.03833;NSAMP=1121;MSQ=27.05;AC=1121;AN=29246;NFAM=1112
chr4	151952746	151952791	chr4	151952827	151952872	346490	770.43	+	-	BND	PASS	346490_1	N	N[chr4:151952851[	346490_2	N	]chr4:151952769]N	SVTYPE=BND;POS=151952769;STRANDS=+-:23;CIPOS=-23,22;CIEND=-23,22;CIPOS95=0,0;CIEND95=0,0;MATEID=346490_2;EVENT=346490;SU=23;PE=0;SR=23;ALG=PROD;AF=6.839e-05;NSAMP=2;MSQ=385.22;RECLASSIFIED;AC=2;AN=29246;NFAM=1	SVTYPE=BND;POS=151952851;STRANDS=+-:23;CIPOS=-23,22;CIEND=-23,22;CIPOS95=0,0;CIEND95=0,0;MATEID=346490_1;EVENT=346490;SECONDARY;SU=23;PE=0;SR=23;ALG=PROD;AF=6.839e-05;NSAMP=2;MSQ=385.22;RECLASSIFIED;AC=2;AN=29246;NFAM=1
chr4	151965551	151965556	chr4	151966511	151966530	346491	395.51	+	-	DEL	PASS	346491	N	<DEL>	.	.	.	SVTYPE=DEL;POS=151965554;SVLEN=-967;END=151966521;STRANDS=+-:20;CIPOS=-3,2;CIEND=-10,9;CIPOS95=0,0;CIEND95=0,0;SU=20;PE=10;SR=10;ALG=PROD;AF=3.419e-05;NSAMP=1;MSQ=395.51;AC=1;AN=29246;NFAM=1	.
chr4	151970297	151970297	chr4	151972528	151972528	346493	134242.0	+	-	DEL	PASS	346493	N	<DEL>	.	.	.	SVTYPE=DEL;POS=151970297;SVLEN=-2231;END=151972528;STRANDS=+-:5286;CIPOS=0,0;CIEND=0,0;CIPOS95=0,0;CIEND95=0,0;SU=5286;PE=3394;SR=1892;ALG=PROD;AF=0.004719;NSAMP=138;MSQ=505.89;AC=138;AN=29246;NFAM=132	.
chr4	151977450	151977493	chr4	151979811	151979853	346494	1471.9	+	-	DEL	PASS	346494	N	<DEL>	.	.	.	SVTYPE=DEL;POS=151977472;SVLEN=-2361;END=151979833;STRANDS=+-:56;CIPOS=-22,21;CIEND=-22,20;CIPOS95=0,0;CIEND95=0,0;SU=56;PE=35;SR=21;ALG=PROD;AF=6.839e-05;NSAMP=2;MSQ=735.95;AC=2;AN=29246;NFAM=2	.
chr4	151989769	151989816	chr4	151996121	151996180	514284	665.89	-	+	DUP	PASS	514284	N	<DUP>	.	.	.	SVTYPE=DUP;POS=151989794;SVLEN=6357;END=151996151;STRANDS=-+:64;CIPOS=-25,22;CIEND=-30,29;CIPOS95=0,0;CIEND95=0,0;SU=64;PE=40;SR=24;ALG=PROD;AF=6.839e-05;NSAMP=2;MSQ=332.81;AC=2;AN=29246;NFAM=2	.
chr4	152002915	152002925	chr4	152034638	152034657	514285	97.54	-	+	DUP	PASS	514285	N	<DUP>	.	.	.	SVTYPE=DUP;POS=152002922;SVLEN=31726;END=152034648;STRANDS=-+:10;CIPOS=-7,3;CIEND=-10,9;CIPOS95=0,0;CIEND95=0,0;SU=10;PE=5;SR=5;ALG=PROD;AF=3.419e-05;NSAMP=1;MSQ=93.2;AC=1;AN=29246;NFAM=1	.
chr4	152007119	152007130	chr4	152007221	152007232	346495	173.77	+	-	DEL	PASS	346495	N	<DEL>	.	.	.	SVTYPE=DEL;POS=152007125;SVLEN=-102;END=152007227;STRANDS=+-:6;CIPOS=-6,5;CIEND=-6,5;CIPOS95=0,0;CIEND95=0,0;SU=6;PE=0;SR=6;ALG=PROD;AF=3.419e-05;NSAMP=1;MSQ=173.77;AC=1;AN=29246;NFAM=1	.
chr4	152036948	152036967	chr4	152037387	152037402	346496	356.58	+	-	BND	LOW	346496_1	N	N[chr4:152037397[	346496_2	N	]chr4:152036958]N	SVTYPE=BND;POS=152036958;STRANDS=+-:8;CIPOS=-10,9;CIEND=-9,6;CIPOS95=0,0;CIEND95=0,0;MATEID=346496_2;EVENT=346496;SU=8;PE=4;SR=4;ALG=PROD;AF=0.0002052;NSAMP=6;MSQ=44.23;RECLASSIFIED;AC=6;AN=29246;NFAM=6	SVTYPE=BND;POS=152037397;STRANDS=+-:8;CIPOS=-9,6;CIEND=-10,9;CIPOS95=0,0;CIEND95=0,0;MATEID=346496_1;EVENT=346496;SECONDARY;SU=8;PE=4;SR=4;ALG=PROD;AF=0.0002052;NSAMP=6;MSQ=44.23;RECLASSIFIED;AC=6;AN=29246;NFAM=6
chr4	152069162	152069162	chr4	152072794	152072794	346497	597240.0	+	-	DEL	PASS	346497	N	<DEL>	.	.	.	SVTYPE=DEL;POS=152069162;SVLEN=-3632;END=152072794;STRANDS=+-:25853;CIPOS=0,0;CIEND=0,0;CIPOS95=0,0;CIEND95=0,0;SU=25853;PE=15117;SR=10736;ALG=PROD;AF=0.02633;NSAMP=739;MSQ=486.64;MEDGQR=4.4;Q10GQR=4.21;AC=770;AN=29246;NFAM=706	.
chr4	152084881	152084886	chr4	152085013	152085018	346498	233.64	+	-	BND	LOW	346498_1	N	N[chr4:152085017[	346498_2	N	]chr4:152084884]N	SVTYPE=BND;POS=152084884;STRANDS=+-:11;CIPOS=-3,2;CIEND=-3,2;CIPOS95=0,0;CIEND95=0,0;MATEID=346498_2;EVENT=346498;SU=11;PE=0;SR=11;ALG=PROD;AF=3.419e-05;NSAMP=1;MSQ=233.63;RECLASSIFIED;AC=1;AN=29246;NFAM=1	SVTYPE=BND;POS=152085017;STRANDS=+-:11;CIPOS=-3,2;CIEND=-3,2;CIPOS95=0,0;CIEND95=0,0;MATEID=346498_1;EVENT=346498;SECONDARY;SU=11;PE=0;SR=11;ALG=PROD;AF=3.419e-05;NSAMP=1;MSQ=233.63;RECLASSIFIED;AC=1;AN=29246;NFAM=1
chr4	152104608	152104665	chr10	97678921	97678978	73273	108057.0	-	-	BND	LOW	73273_1	N	[chr10:97678951[N	73273_2	N	[chr4:152104638[N	SVTYPE=BND;POS=152104638;STRANDS=--:8;CIPOS=-29,28;CIEND=-29,28;CIPOS95=0,0;CIEND95=0,0;MATEID=73273_2;EVENT=73273;SU=8;PE=0;SR=8;ALG=PROD;AF=0.0676;NSAMP=1977;MSQ=31;AC=1977;AN=29246;NFAM=1927	SVTYPE=BND;POS=97678951;STRANDS=--:8;CIPOS=-29,28;CIEND=-29,28;CIPOS95=0,0;CIEND95=0,0;MATEID=73273_1;EVENT=73273;SECONDARY;SU=8;PE=0;SR=8;ALG=PROD;AF=0.0676;NSAMP=1977;MSQ=31;AC=1977;AN=29246;NFAM=1927
chr4	152111883	152111900	chr8	89753809	89753826	81095	1205.1	+	+	BND	LOW	81095_1	N	N]chr8:89753818]	81095_2	N	N]chr4:152111892]	SVTYPE=BND;POS=152111892;STRANDS=++:4;CIPOS=-9,8;CIEND=-9,8;CIPOS95=0,0;CIEND95=0,0;MATEID=81095_2;EVENT=81095;SU=4;PE=0;SR=4;ALG=PROD;AF=0.001299;NSAMP=37;MSQ=19.85;AC=38;AN=29246;NFAM=37	SVTYPE=BND;POS=89753818;STRANDS=++:4;CIPOS=-9,8;CIEND=-9,8;CIPOS95=0,0;CIEND95=0,0;MATEID=81095_1;EVENT=81095;SECONDARY;SU=4;PE=0;SR=4;ALG=PROD;AF=0.001299;NSAMP=37;MSQ=19.85;AC=38;AN=29246;NFAM=37
chr4	152111885	152112488	chr6	135928426	135928926	79705	1038.83	+	+	BND	LOW	79705_1	N	N]chr6:135928436]	79705_2	N	N]chr4:152111893]	SVTYPE=BND;POS=152111893;STRANDS=++:5;IMPRECISE;CIPOS=-8,595;CIEND=-10,490;CIPOS95=0,211;CIEND95=-2,125;MATEID=79705_2;EVENT=79705;SU=5;PE=5;SR=0;ALG=PROD;AF=0.001128;NSAMP=33;MSQ=21.21;AC=33;AN=29246;NFAM=33	SVTYPE=BND;POS=135928436;STRANDS=++:5;IMPRECISE;CIPOS=-10,490;CIEND=-8,595;CIPOS95=-2,125;CIEND95=0,211;MATEID=79705_1;EVENT=79705;SECONDARY;SU=5;PE=5;SR=0;ALG=PROD;AF=0.001128;NSAMP=33;MSQ=21.21;AC=33;AN=29246;NFAM=33
chr4	152111886	152111905	chr5	103537522	103537539	78632	434.5	+	+	BND	LOW	78632_1	N	N]chr5:103537530]	78632_2	N	N]chr4:152111896]	SVTYPE=BND;POS=152111896;STRANDS=++:4;IMPRECISE;CIPOS=-10,9;CIEND=-8,9;CIPOS95=-1,3;CIEND95=-1,4;MATEID=78632_2;EVENT=78632;SU=4;PE=3;SR=1;ALG=PROD;AF=0.0001026;NSAMP=3;MSQ=15.29;AC=3;AN=29242;NFAM=3	SVTYPE=BND;POS=103537530;STRANDS=++:4;IMPRECISE;CIPOS=-8,9;CIEND=-10,9;CIPOS95=-1,4;CIEND95=-1,3;MATEID=78632_1;EVENT=78632;SECONDARY;SU=4;PE=3;SR=1;ALG=PROD;AF=0.0001026;NSAMP=3;MSQ=15.29;AC=3;AN=29242;NFAM=3
chr4	152119054	152119059	chr4	152120313	152120331	346499	3551.78	+	-	DEL	PASS	346499	N	<DEL>	.	.	.	SVTYPE=DEL;POS=152119057;SVLEN=-1266;END=152120323;STRANDS=+-:154;CIPOS=-3,2;CIEND=-10,8;CIPOS95=0,0;CIEND95=0,0;SU=154;PE=96;SR=58;ALG=PROD;AF=6.839e-05;NSAMP=2;MSQ=869.27;AC=2;AN=29246;NFAM=1	.
chr4	152126837	152126856	chr4	152128382	152128384	346501	617.44	+	-	DEL	PASS	346501	N	<DEL>	.	.	.	SVTYPE=DEL;POS=152126847;SVLEN=-1537;END=152128384;STRANDS=+-:24;CIPOS=-10,9;CIEND=-2,0;CIPOS95=0,0;CIEND95=0,0;SU=24;PE=11;SR=13;ALG=PROD;AF=3.419e-05;NSAMP=1;MSQ=617.44;AC=1;AN=29246;NFAM=1	.
chr4	152156687	152156706	chr4	152159488	152159502	346503	107.77	+	-	DEL	PASS	346503	N	<DEL>	.	.	.	SVTYPE=DEL;POS=152156697;SVLEN=-2800;END=152159497;STRANDS=+-:8;CIPOS=-10,9;CIEND=-9,5;CIPOS95=0,0;CIEND95=0,0;SU=8;PE=4;SR=4;ALG=PROD;AF=3.419e-05;NSAMP=1;MSQ=107.77;AC=1;AN=29246;NFAM=1	.
chr4	152163715	152163734	chr4	152167519	152167530	346505	341.72	+	-	DEL	PASS	346505	N	<DEL>	.	.	.	SVTYPE=DEL;POS=152163725;SVLEN=-3801;END=152167526;STRANDS=+-:15;CIPOS=-10,9;CIEND=-7,4;CIPOS95=0,0;CIEND95=0,0;SU=15;PE=10;SR=5;ALG=PROD;AF=3.419e-05;NSAMP=1;MSQ=341.72;AC=1;AN=29246;NFAM=1	.
chr4	152174547	152174550	chr4	152175113	152175118	346506	574099.0	+	-	DEL	PASS	346506	N	<DEL>	.	.	.	SVTYPE=DEL;POS=152174549;SVLEN=-568;END=152175117;STRANDS=+-:1703;CIPOS=-2,1;CIEND=-4,1;CIPOS95=0,0;CIEND95=0,0;SU=1703;PE=1585;SR=118;ALG=PROD;AF=0.03691;NSAMP=1040;MSQ=275.58;MEDGQR=3.92;Q10GQR=3.56;AC=1078;AN=29208;NFAM=977	.
chr4	152174688	152174707	chr4	152175023	152175042	346507	561298.0	+	-	DEL	PASS	346507	N	<DEL>	.	.	.	SVTYPE=DEL;POS=152174698;SVLEN=-335;END=152175033;STRANDS=+-:12;IMPRECISE;CIPOS=-10,9;CIEND=-10,9;CIPOS95=-1,1;CIEND95=-1,1;SU=12;PE=10;SR=2;ALG=PROD;AF=0.02767;NSAMP=93;MSQ=177.34;MEDGQR=3.34;Q10GQR=2.81;AC=97;AN=3506;NFAM=93	.
chr4	152176144	152176148	chr4	152334376	152334379	514286	332.58	-	+	DUP	PASS	514286	N	<DUP>	.	.	.	SVTYPE=DUP;POS=152176147;SVLEN=158231;END=152334378;STRANDS=-+:31;CIPOS=-3,1;CIEND=-2,1;CIPOS95=0,0;CIEND95=0,0;SU=31;PE=18;SR=13;ALG=PROD;AF=3.419e-05;NSAMP=1;MSQ=332.15;AC=1;AN=29246;NFAM=1	.
chr4	152178720	152178726	chr4	152178782	152178801	346508	345.0	+	-	DEL	PASS	346508	N	<DEL>	.	.	.	SVTYPE=DEL;POS=152178724;SVLEN=-68;END=152178792;STRANDS=+-:10;CIPOS=-4,2;CIEND=-10,9;CIPOS95=0,0;CIEND95=0,0;SU=10;PE=0;SR=10;ALG=PROD;AF=3.419e-05;NSAMP=1;MSQ=344.79;AC=1;AN=29246;NFAM=1	.
chr4	152180343	152180639	chr4	152182225	152182587	346509	248.73	+	-	DEL	PASS	346509	N	<DEL>	.	.	.	SVTYPE=DEL;POS=152180353;SVLEN=-2225;END=152182578;STRANDS=+-:13;IMPRECISE;CIPOS=-10,286;CIEND=-353,9;CIPOS95=-2,64;CIEND95=-38,3;SU=13;PE=13;SR=0;ALG=PROD;AF=3.419e-05;NSAMP=1;MSQ=248.73;AC=1;AN=29246;NFAM=1	.
chr4	152190270	152190289	chr6	169583477	169583496	79852	2665.48	+	+	BND	LOW	79852_1	N	N]chr6:169583487]	79852_2	N	N]chr4:152190280]	SVTYPE=BND;POS=152190280;STRANDS=++:5;CIPOS=-10,9;CIEND=-10,9;CIPOS95=0,0;CIEND95=0,0;MATEID=79852_2;EVENT=79852;SU=5;PE=0;SR=5;ALG=PROD;AF=0.003522;NSAMP=103;MSQ=17;AC=103;AN=29246;NFAM=103	SVTYPE=BND;POS=169583487;STRANDS=++:5;CIPOS=-10,9;CIEND=-10,9;CIPOS95=0,0;CIEND95=0,0;MATEID=79852_1;EVENT=79852;SECONDARY;SU=5;PE=0;SR=5;ALG=PROD;AF=0.003522;NSAMP=103;MSQ=17;AC=103;AN=29246;NFAM=103
chr4	152201799	152201818	chr15	52597241	52597260	75613	50.56	+	+	BND	LOW	75613_1	N	N]chr15:52597251]	75613_2	N	N]chr4:152201809]	SVTYPE=BND;POS=152201809;STRANDS=++:6;IMPRECISE;CIPOS=-10,9;CIEND=-10,9;CIPOS95=-1,1;CIEND95=-1,1;MATEID=75613_2;EVENT=75613;SU=6;PE=3;SR=3;ALG=PROD;AF=3.419e-05;NSAMP=1;MSQ=17.66;AC=1;AN=29246;NFAM=1	SVTYPE=BND;POS=52597251;STRANDS=++:6;IMPRECISE;CIPOS=-10,9;CIEND=-10,9;CIPOS95=-1,1;CIEND95=-1,1;MATEID=75613_1;EVENT=75613;SECONDARY;SU=6;PE=3;SR=3;ALG=PROD;AF=3.419e-05;NSAMP=1;MSQ=17.66;AC=1;AN=29246;NFAM=1
chr4	152216342	152216347	chr4	152216764	152216770	346510	593.53	+	-	BND	LOW	346510_1	N	N[chr4:152216769[	346510_2	N	]chr4:152216345]N	SVTYPE=BND;POS=152216345;STRANDS=+-:16;CIPOS=-3,2;CIEND=-4,2;CIPOS95=0,0;CIEND95=0,0;MATEID=346510_2;EVENT=346510;SU=16;PE=6;SR=10;ALG=PROD;AF=0.0003419;NSAMP=10;MSQ=57.28;RECLASSIFIED;AC=10;AN=29246;NFAM=10	SVTYPE=BND;POS=152216769;STRANDS=+-:16;CIPOS=-4,2;CIEND=-3,2;CIPOS95=0,0;CIEND95=0,0;MATEID=346510_1;EVENT=346510;SECONDARY;SU=16;PE=6;SR=10;ALG=PROD;AF=0.0003419;NSAMP=10;MSQ=57.28;RECLASSIFIED;AC=10;AN=29246;NFAM=10
chr4	152221887	152221894	chr4	152223362	152223367	346511	362.57	+	-	DEL	PASS	346511	N	<DEL>	.	.	.	SVTYPE=DEL;POS=152221891;SVLEN=-1475;END=152223366;STRANDS=+-:18;CIPOS=-4,3;CIEND=-4,1;CIPOS95=0,0;CIEND95=0,0;SU=18;PE=10;SR=8;ALG=PROD;AF=3.419e-05;NSAMP=1;MSQ=362.57;AC=1;AN=29246;NFAM=1	.
chr4	152241456	152241475	chr4	152242928	152242930	346513	968.43	+	-	DEL	PASS	346513	N	<DEL>	.	.	.	SVTYPE=DEL;POS=152241466;SVLEN=-1464;END=152242930;STRANDS=+-:25;CIPOS=-10,9;CIEND=-2,0;CIPOS95=0,0;CIEND95=0,0;SU=25;PE=9;SR=16;ALG=PROD;AF=3.419e-05;NSAMP=1;MSQ=968.43;AC=1;AN=29246;NFAM=1	.
chr4	152263556	152263573	chr21	29229821	29229838	77836	114653.0	-	+	BND	LOW	77836_1	N	]chr21:29229830]N	77836_2	N	N[chr4:152263566[	SVTYPE=BND;POS=152263566;STRANDS=-+:4;CIPOS=-9,8;CIEND=-9,8;CIPOS95=0,0;CIEND95=0,0;MATEID=77836_2;EVENT=77836;SU=4;PE=0;SR=4;ALG=PROD;AF=0.06756;NSAMP=1867;MSQ=37.71;AC=1976;AN=29246;NFAM=1784	SVTYPE=BND;POS=29229830;STRANDS=-+:4;CIPOS=-9,8;CIEND=-9,8;CIPOS95=0,0;CIEND95=0,0;MATEID=77836_1;EVENT=77836;SECONDARY;SU=4;PE=0;SR=4;ALG=PROD;AF=0.06756;NSAMP=1867;MSQ=37.71;AC=1976;AN=29246;NFAM=1784
chr4	152264138	152264155	chr4	179229220	179229237	589677	470430.0	+	+	INV	LOW	589677	N	<INV>	.	.	.	SVTYPE=INV;POS=152264147;SVLEN=26965082;END=179229229;STRANDS=++:118,--:32;CIPOS=-9,8;CIEND=-9,8;CIPOS95=0,0;CIEND95=0,0;SU=150;PE=0;SR=150;ALG=PROD;AF=0.1915;NSAMP=5599;MSQ=48.89;AC=5600;AN=29246;NFAM=5273	.
chr4	152286256	152286261	chr4	152294840	152294844	346515	596.52	+	-	DEL	PASS	346515	N	<DEL>	.	.	.	SVTYPE=DEL;POS=152286259;SVLEN=-8584;END=152294843;STRANDS=+-:26;CIPOS=-3,2;CIEND=-3,1;CIPOS95=0,0;CIEND95=0,0;SU=26;PE=15;SR=11;ALG=PROD;AF=3.419e-05;NSAMP=1;MSQ=596.52;AC=1;AN=29246;NFAM=1	.
chr4	152293294	152293313	chr4	152293365	152293384	346516	269.77	+	-	BND	PASS	346516_1	N	N[chr4:152293376[	346516_2	N	]chr4:152293304]N	SVTYPE=BND;POS=152293304;STRANDS=+-:10;CIPOS=-10,9;CIEND=-10,9;CIPOS95=0,0;CIEND95=0,0;MATEID=346516_2;EVENT=346516;SU=10;PE=0;SR=10;ALG=PROD;AF=3.419e-05;NSAMP=1;MSQ=269.77;RECLASSIFIED;AC=1;AN=29246;NFAM=1	SVTYPE=BND;POS=152293376;STRANDS=+-:10;CIPOS=-10,9;CIEND=-10,9;CIPOS95=0,0;CIEND95=0,0;MATEID=346516_1;EVENT=346516;SECONDARY;SU=10;PE=0;SR=10;ALG=PROD;AF=3.419e-05;NSAMP=1;MSQ=269.77;RECLASSIFIED;AC=1;AN=29246;NFAM=1
chr4	152303917	152303936	chr4	152304000	152304019	589678	130.49	+	+	INV	LOW	589678	N	<INV>	.	.	.	SVTYPE=INV;POS=152303927;SVLEN=83;END=152304010;STRANDS=++:1,--:3;IMPRECISE;CIPOS=-10,9;CIEND=-10,9;CIPOS95=-3,3;CIEND95=-3,3;SU=4;PE=3;SR=1;ALG=PROD;AF=0.0003077;NSAMP=9;MSQ=11.67;AC=9;AN=29246;NFAM=9	.
chr4	152305861	152305905	chr4	152305950	152306005	346517	644.53	+	-	DEL	PASS	346517	N	<DEL>	.	.	.	SVTYPE=DEL;POS=152305884;SVLEN=-92;END=152305976;STRANDS=+-:23;CIPOS=-23,21;CIEND=-26,29;CIPOS95=0,0;CIEND95=0,0;SU=23;PE=0;SR=23;ALG=PROD;AF=6.839e-05;NSAMP=2;MSQ=322.25;AC=2;AN=29246;NFAM=2	.
chr4	152307817	152307859	chr4	152420115	152420174	514287	1254.27	-	+	DUP	PASS	514287	N	<DUP>	.	.	.	SVTYPE=DUP;POS=152307839;SVLEN=112306;END=152420145;STRANDS=-+:108;CIPOS=-22,20;CIEND=-30,29;CIPOS95=0,0;CIEND95=0,0;SU=108;PE=60;SR=48;ALG=PROD;AF=6.839e-05;NSAMP=1;MSQ=444.98;AC=2;AN=29246;NFAM=1	.
chr4	152312937	152312952	chr4	152314086	152314091	346518	656.45	+	-	DEL	PASS	346518	N	<DEL>	.	.	.	SVTYPE=DEL;POS=152312947;SVLEN=-1143;END=152314090;STRANDS=+-:27;CIPOS=-10,5;CIEND=-4,1;CIPOS95=0,0;CIEND95=0,0;SU=27;PE=19;SR=8;ALG=PROD;AF=3.419e-05;NSAMP=1;MSQ=656.45;AC=1;AN=29246;NFAM=1	.
chr4	152317669	152317688	chr4	152317734	152317749	346519	374.75	+	-	BND	PASS	346519_1	N	N[chr4:152317741[	346519_2	N	]chr4:152317679]N	SVTYPE=BND;POS=152317679;STRANDS=+-:12;CIPOS=-10,9;CIEND=-6,9;CIPOS95=0,0;CIEND95=0,0;MATEID=346519_2;EVENT=346519;SU=12;PE=0;SR=12;ALG=PROD;AF=3.419e-05;NSAMP=1;MSQ=374.72;RECLASSIFIED;AC=1;AN=29246;NFAM=1	SVTYPE=BND;POS=152317741;STRANDS=+-:12;CIPOS=-6,9;CIEND=-10,9;CIPOS95=0,0;CIEND95=0,0;MATEID=346519_1;EVENT=346519;SECONDARY;SU=12;PE=0;SR=12;ALG=PROD;AF=3.419e-05;NSAMP=1;MSQ=374.72;RECLASSIFIED;AC=1;AN=29246;NFAM=1
chr4	152324611	152324611	chr4	152324679	152324679	346520	188081.0	+	-	BND	PASS	346520_1	N	N[chr4:152324680[	346520_2	N	]chr4:152324611]N	SVTYPE=BND;POS=152324611;STRANDS=+-:6872;CIPOS=0,0;CIEND=0,0;CIPOS95=0,0;CIEND95=0,0;MATEID=346520_2;EVENT=346520;SU=6872;PE=37;SR=6835;ALG=PROD;AF=0.01248;NSAMP=362;MSQ=282.7;RECLASSIFIED;AC=365;AN=29246;NFAM=335	SVTYPE=BND;POS=152324680;STRANDS=+-:6872;CIPOS=0,0;CIEND=0,0;CIPOS95=0,0;CIEND95=0,0;MATEID=346520_1;EVENT=346520;SECONDARY;SU=6872;PE=37;SR=6835;ALG=PROD;AF=0.01248;NSAMP=362;MSQ=282.7;RECLASSIFIED;AC=365;AN=29246;NFAM=335
chr4	152351749	152351750	chr4	152352015	152352016	346521	406.59	+	-	BND	LOW	346521_1	N	N[chr4:152352017[	346521_2	N	]chr4:152351750]N	SVTYPE=BND;POS=152351750;STRANDS=+-:19;CIPOS=-1,0;CIEND=-1,0;CIPOS95=0,0;CIEND95=0,0;MATEID=346521_2;EVENT=346521;SU=19;PE=0;SR=19;ALG=PROD;AF=3.42e-05;NSAMP=1;MSQ=6.88;RECLASSIFIED;AC=1;AN=29244;NFAM=1	SVTYPE=BND;POS=152352017;STRANDS=+-:19;CIPOS=-1,0;CIEND=-1,0;CIPOS95=0,0;CIEND95=0,0;MATEID=346521_1;EVENT=346521;SECONDARY;SU=19;PE=0;SR=19;ALG=PROD;AF=3.42e-05;NSAMP=1;MSQ=6.88;RECLASSIFIED;AC=1;AN=29244;NFAM=1
chr4	152363665	152363684	chr4	152400665	152400670	514288	158.2	-	+	DUP	PASS	514288	N	<DUP>	.	.	.	SVTYPE=DUP;POS=152363675;SVLEN=36993;END=152400668;STRANDS=-+:19;CIPOS=-10,9;CIEND=-3,2;CIPOS95=0,0;CIEND95=0,0;SU=19;PE=10;SR=9;ALG=PROD;AF=3.419e-05;NSAMP=1;MSQ=157.48;AC=1;AN=29246;NFAM=1	.
chr4	152365148	152365158	chr4	152365195	152365214	346522	198.51	+	-	BND	LOW	346522_1	N	N[chr4:152365206[	346522_2	N	]chr4:152365154]N	SVTYPE=BND;POS=152365154;STRANDS=+-:8;CIPOS=-6,4;CIEND=-10,9;CIPOS95=0,0;CIEND95=0,0;MATEID=346522_2;EVENT=346522;SU=8;PE=1;SR=7;ALG=PROD;AF=3.419e-05;NSAMP=1;MSQ=197.82;RECLASSIFIED;AC=1;AN=29246;NFAM=1	SVTYPE=BND;POS=152365206;STRANDS=+-:8;CIPOS=-10,9;CIEND=-6,4;CIPOS95=0,0;CIEND95=0,0;MATEID=346522_1;EVENT=346522;SECONDARY;SU=8;PE=1;SR=7;ALG=PROD;AF=3.419e-05;NSAMP=1;MSQ=197.82;RECLASSIFIED;AC=1;AN=29246;NFAM=1
chr4	152370508	152370527	chr4	152372538	152372542	346524	669.37	+	-	DEL	PASS	346524	N	<DEL>	.	.	.	SVTYPE=DEL;POS=152370518;SVLEN=-2023;END=152372541;STRANDS=+-:25;CIPOS=-10,9;CIEND=-3,1;CIPOS95=0,0;CIEND95=0,0;SU=25;PE=15;SR=10;ALG=PROD;AF=3.419e-05;NSAMP=1;MSQ=641.49;AC=1;AN=29246;NFAM=1	.
chr4	152394366	152394370	chr4	152394811	152394815	346526	1126.63	+	-	BND	LOW	346526_1	N	N[chr4:152394815[	346526_2	N	]chr4:152394369]N	SVTYPE=BND;POS=152394369;STRANDS=+-:26;CIPOS=-3,1;CIEND=-3,1;CIPOS95=0,0;CIEND95=0,0;MATEID=346526_2;EVENT=346526;SU=26;PE=12;SR=14;ALG=PROD;AF=0.0004103;NSAMP=12;MSQ=90.87;RECLASSIFIED;AC=12;AN=29246;NFAM=12	SVTYPE=BND;POS=152394815;STRANDS=+-:26;CIPOS=-3,1;CIEND=-3,1;CIPOS95=0,0;CIEND95=0,0;MATEID=346526_1;EVENT=346526;SECONDARY;SU=26;PE=12;SR=14;ALG=PROD;AF=0.0004103;NSAMP=12;MSQ=90.87;RECLASSIFIED;AC=12;AN=29246;NFAM=12
chr4	152411876	152411893	chr4	152412223	152412232	589679	19.4	+	+	INV	LOW	589679	N	<INV>	.	.	.	SVTYPE=INV;POS=152411893;SVLEN=330;END=152412223;STRANDS=++:2,--:3;IMPRECISE;CIPOS=-17,0;CIEND=0,9;CIPOS95=-17,0;CIEND95=0,3;SU=5;PE=5;SR=0;ALG=PROD;AF=6.839e-05;NSAMP=2;MSQ=7;AC=2;AN=29246;NFAM=2	.
chr4	152414396	152414803	chr6	2384261	2384657	79004	105.14	+	+	BND	LOW	79004_1	N	N]chr6:2384271]	79004_2	N	N]chr4:152414400]	SVTYPE=BND;POS=152414400;STRANDS=++:8;IMPRECISE;CIPOS=-4,403;CIEND=-10,386;CIPOS95=0,154;CIEND95=-2,97;MATEID=79004_2;EVENT=79004;SU=8;PE=8;SR=0;ALG=PROD;AF=3.419e-05;NSAMP=1;MSQ=104.7;AC=1;AN=29246;NFAM=1	SVTYPE=BND;POS=2384271;STRANDS=++:8;IMPRECISE;CIPOS=-10,386;CIEND=-4,403;CIPOS95=-2,97;CIEND95=0,154;MATEID=79004_1;EVENT=79004;SECONDARY;SU=8;PE=8;SR=0;ALG=PROD;AF=3.419e-05;NSAMP=1;MSQ=104.7;AC=1;AN=29246;NFAM=1
chr4	152443599	152443601	chr8	109623008	109623010	81205	8968.07	+	+	BND	LOW	81205_1	N	N]chr8:109623009]	81205_2	N	N]chr4:152443600]	SVTYPE=BND;POS=152443600;STRANDS=++:949;CIPOS=-1,1;CIEND=-1,1;CIPOS95=0,0;CIEND95=0,0;MATEID=81205_2;EVENT=81205;SU=949;PE=512;SR=437;ALG=PROD;AF=0.001197;NSAMP=35;MSQ=169.18;AC=35;AN=29246;NFAM=35	SVTYPE=BND;POS=109623009;STRANDS=++:949;CIPOS=-1,1;CIEND=-1,1;CIPOS95=0,0;CIEND95=0,0;MATEID=81205_1;EVENT=81205;SECONDARY;SU=949;PE=512;SR=437;ALG=PROD;AF=0.001197;NSAMP=35;MSQ=169.18;AC=35;AN=29246;NFAM=35
chr4	152444266	152444268	chr4	152444417	152444419	346530	13473.5	+	-	BND	LOW	346530_1	N	N[chr4:152444419[	346530_2	N	]chr4:152444267]N	SVTYPE=BND;POS=152444267;STRANDS=+-:571;CIPOS=-1,1;CIEND=-1,1;CIPOS95=0,0;CIEND95=0,0;MATEID=346530_2;EVENT=346530;SU=571;PE=2;SR=569;ALG=PROD;AF=0.001847;NSAMP=54;MSQ=220.05;RECLASSIFIED;AC=54;AN=29244;NFAM=53	SVTYPE=BND;POS=152444419;STRANDS=+-:571;CIPOS=-1,1;CIEND=-1,1;CIPOS95=0,0;CIEND95=0,0;MATEID=346530_1;EVENT=346530;SECONDARY;SU=571;PE=2;SR=569;ALG=PROD;AF=0.001847;NSAMP=54;MSQ=220.05;RECLASSIFIED;AC=54;AN=29244;NFAM=53
chr4	152471389	152471392	chr4	152471438	152471455	346531	487.67	+	-	BND	LOW	346531_1	N	N[chr4:152471448[	346531_2	N	]chr4:152471390]N	SVTYPE=BND;POS=152471390;STRANDS=+-:20;CIPOS=-1,2;CIEND=-9,8;CIPOS95=0,0;CIEND95=0,0;MATEID=346531_2;EVENT=346531;SU=20;PE=0;SR=20;ALG=PROD;AF=0.0004787;NSAMP=14;MSQ=24.73;RECLASSIFIED;AC=14;AN=29246;NFAM=14	SVTYPE=BND;POS=152471448;STRANDS=+-:20;CIPOS=-9,8;CIEND=-1,2;CIPOS95=0,0;CIEND95=0,0;MATEID=346531_1;EVENT=346531;SECONDARY;SU=20;PE=0;SR=20;ALG=PROD;AF=0.0004787;NSAMP=14;MSQ=24.73;RECLASSIFIED;AC=14;AN=29246;NFAM=14
chr4	152471503	152471520	chr13	34506238	34506254	74694	18610.7	-	+	BND	LOW	74694_1	N	]chr13:34506247]N	74694_2	N	N[chr4:152471513[	SVTYPE=BND;POS=152471513;STRANDS=-+:49;CIPOS=-9,8;CIEND=-9,7;CIPOS95=0,0;CIEND95=0,0;MATEID=74694_2;EVENT=74694;SU=49;PE=0;SR=49;ALG=PROD;AF=0.01716;NSAMP=501;MSQ=18.6;AC=502;AN=29246;NFAM=492	SVTYPE=BND;POS=34506247;STRANDS=-+:49;CIPOS=-9,7;CIEND=-9,8;CIPOS95=0,0;CIEND95=0,0;MATEID=74694_1;EVENT=74694;SECONDARY;SU=49;PE=0;SR=49;ALG=PROD;AF=0.01716;NSAMP=501;MSQ=18.6;AC=502;AN=29246;NFAM=492
chr4	152471911	152471927	chr4	152471995	152472014	346532	311.78	+	-	DEL	PASS	346532	N	<DEL>	.	.	.	SVTYPE=DEL;POS=152471921;SVLEN=-84;END=152472005;STRANDS=+-:8;CIPOS=-10,6;CIEND=-10,9;CIPOS95=0,0;CIEND95=0,0;SU=8;PE=0;SR=8;ALG=PROD;AF=3.419e-05;NSAMP=1;MSQ=311.72;AC=1;AN=29246;NFAM=1	.
chr4	152477046	152477063	chr8	65615404	65615422	80972	47.84	-	+	BND	LOW	80972_1	N	]chr8:65615414]N	80972_2	N	N[chr4:152477056[	SVTYPE=BND;POS=152477056;STRANDS=-+:4;IMPRECISE;CIPOS=-9,8;CIEND=-10,8;CIPOS95=0,0;CIEND95=-1,0;MATEID=80972_2;EVENT=80972;SU=4;PE=0;SR=4;ALG=PROD;AF=3.419e-05;NSAMP=1;MSQ=47.84;AC=1;AN=29246;NFAM=1	SVTYPE=BND;POS=65615414;STRANDS=-+:4;IMPRECISE;CIPOS=-10,8;CIEND=-9,8;CIPOS95=-1,0;CIEND95=0,0;MATEID=80972_1;EVENT=80972;SECONDARY;SU=4;PE=0;SR=4;ALG=PROD;AF=3.419e-05;NSAMP=1;MSQ=47.84;AC=1;AN=29246;NFAM=1
chr4	152480027	152480033	chr4	152480127	152480133	346533	6387.16	+	-	BND	PASS	346533_1	N	N[chr4:152480131[	346533_2	N	]chr4:152480030]N	SVTYPE=BND;POS=152480030;STRANDS=+-:220;CIPOS=-3,3;CIEND=-3,3;CIPOS95=0,0;CIEND95=0,0;MATEID=346533_2;EVENT=346533;SU=220;PE=4;SR=216;ALG=PROD;AF=0.0005471;NSAMP=16;MSQ=279.85;RECLASSIFIED;AC=16;AN=29246;NFAM=16	SVTYPE=BND;POS=152480131;STRANDS=+-:220;CIPOS=-3,3;CIEND=-3,3;CIPOS95=0,0;CIEND95=0,0;MATEID=346533_1;EVENT=346533;SECONDARY;SU=220;PE=4;SR=216;ALG=PROD;AF=0.0005471;NSAMP=16;MSQ=279.85;RECLASSIFIED;AC=16;AN=29246;NFAM=16
chr4	152484386	152484398	chr4	152510082	152510092	346534	332.83	+	-	DEL	PASS	346534	N	<DEL>	.	.	.	SVTYPE=DEL;POS=152484392;SVLEN=-25697;END=152510089;STRANDS=+-:16;CIPOS=-6,6;CIEND=-7,3;CIPOS95=0,0;CIEND95=0,0;SU=16;PE=11;SR=5;ALG=PROD;AF=3.419e-05;NSAMP=1;MSQ=332.7;AC=1;AN=29246;NFAM=1	.
chr4	152502319	152502327	chr4	152502496	152502504	589680	212.62	+	+	INV	LOW	589680	N	<INV>	.	.	.	SVTYPE=INV;POS=152502327;SVLEN=169;END=152502496;STRANDS=++:2,--:2;IMPRECISE;CIPOS=-8,0;CIEND=0,8;CIPOS95=-8,0;CIEND95=0,8;SU=4;PE=4;SR=0;ALG=PROD;AF=0.0002736;NSAMP=7;MSQ=22.51;AC=8;AN=29236;NFAM=7	.
chr4	152530092	152530110	chr4	185137051	185137070	346535	98082.1	+	-	BND	LOW	346535_1	N	N[chr4:185137062[	346535_2	N	]chr4:152530102]N	SVTYPE=BND;POS=152530102;STRANDS=+-:4;IMPRECISE;CIPOS=-10,8;CIEND=-10,9;CIPOS95=-1,1;CIEND95=-1,1;MATEID=346535_2;EVENT=346535;SU=4;PE=1;SR=3;ALG=PROD;AF=0.06315;NSAMP=1847;MSQ=31.83;RECLASSIFIED;AC=1847;AN=29246;NFAM=1805	SVTYPE=BND;POS=185137062;STRANDS=+-:4;IMPRECISE;CIPOS=-10,9;CIEND=-10,8;CIPOS95=-1,1;CIEND95=-1,1;MATEID=346535_1;EVENT=346535;SECONDARY;SU=4;PE=1;SR=3;ALG=PROD;AF=0.06315;NSAMP=1847;MSQ=31.83;RECLASSIFIED;AC=1847;AN=29246;NFAM=1805
chr4	152545889	152545889	chr6	158715616	158715616	79808	166221.0	+	+	BND	LOW	79808_1	N	N]chr6:158715616]	79808_2	N	N]chr4:152545889]	SVTYPE=BND;POS=152545889;STRANDS=++:1139;CIPOS=0,0;CIEND=0,0;CIPOS95=0,0;CIEND95=0,0;MATEID=79808_2;EVENT=79808;SU=1139;PE=0;SR=1139;ALG=PROD;AF=0.07293;NSAMP=2133;MSQ=45.36;AC=2133;AN=29246;NFAM=2047	SVTYPE=BND;POS=158715616;STRANDS=++:1139;CIPOS=0,0;CIEND=0,0;CIPOS95=0,0;CIEND95=0,0;MATEID=79808_1;EVENT=79808;SECONDARY;SU=1139;PE=0;SR=1139;ALG=PROD;AF=0.07293;NSAMP=2133;MSQ=45.36;AC=2133;AN=29246;NFAM=2047
chr4	152547905	152547948	chr4	152548192	152548235	346536	1296.91	+	-	BND	PASS	346536_1	N	N[chr4:152548215[	346536_2	N	]chr4:152547927]N	SVTYPE=BND;POS=152547927;STRANDS=+-:29;CIPOS=-22,21;CIEND=-22,21;CIPOS95=0,0;CIEND95=0,0;MATEID=346536_2;EVENT=346536;SU=29;PE=2;SR=27;ALG=PROD;AF=0.0001026;NSAMP=3;MSQ=183.94;RECLASSIFIED;AC=3;AN=29246;NFAM=3	SVTYPE=BND;POS=152548215;STRANDS=+-:29;CIPOS=-22,21;CIEND=-22,21;CIPOS95=0,0;CIEND95=0,0;MATEID=346536_1;EVENT=346536;SECONDARY;SU=29;PE=2;SR=27;ALG=PROD;AF=0.0001026;NSAMP=3;MSQ=183.94;RECLASSIFIED;AC=3;AN=29246;NFAM=3
chr4	152551891	152551942	chr4	152553763	152553816	346537	695.27	+	-	DEL	PASS	346537	N	<DEL>	.	.	.	SVTYPE=DEL;POS=152551916;SVLEN=-1874;END=152553790;STRANDS=+-:29;CIPOS=-25,26;CIEND=-27,26;CIPOS95=0,0;CIEND95=0,0;SU=29;PE=19;SR=10;ALG=PROD;AF=6.839e-05;NSAMP=2;MSQ=347.63;AC=2;AN=29246;NFAM=2	.
chr4	152556096	152556115	chr4	152556202	152556210	589681	376.45	+	+	INV	LOW	589681	N	<INV>	.	.	.	SVTYPE=INV;POS=152556106;SVLEN=96;END=152556202;STRANDS=++:5,--:2;CIPOS=-10,9;CIEND=0,8;CIPOS95=0,0;CIEND95=0,0;SU=7;PE=3;SR=4;ALG=PROD;AF=0.0004445;NSAMP=13;MSQ=14.6;AC=13;AN=29246;NFAM=13	.
chr4	152562921	152563603	chr20	51967610	51968289	77669	51.41	+	+	BND	LOW	77669_1	N	N]chr20:51967620]	77669_2	N	N]chr4:152562931]	SVTYPE=BND;POS=152562931;STRANDS=++:4;IMPRECISE;CIPOS=-10,672;CIEND=-10,669;CIPOS95=-1,152;CIEND95=-2,147;MATEID=77669_2;EVENT=77669;SU=4;PE=4;SR=0;ALG=PROD;AF=3.419e-05;NSAMP=1;MSQ=9.36;AC=1;AN=29246;NFAM=1	SVTYPE=BND;POS=51967620;STRANDS=++:4;IMPRECISE;CIPOS=-10,669;CIEND=-10,672;CIPOS95=-2,147;CIEND95=-1,152;MATEID=77669_1;EVENT=77669;SECONDARY;SU=4;PE=4;SR=0;ALG=PROD;AF=3.419e-05;NSAMP=1;MSQ=9.36;AC=1;AN=29246;NFAM=1
chr4	152572168	152572174	chr4	152572424	152572430	346538	3523.37	+	-	DEL	PASS	346538	N	<DEL>	.	.	.	SVTYPE=DEL;POS=152572170;SVLEN=-257;END=152572427;STRANDS=+-:109;CIPOS=-2,4;CIEND=-3,3;CIPOS95=0,0;CIEND95=0,0;SU=109;PE=5;SR=104;ALG=PROD;AF=0.0002393;NSAMP=7;MSQ=359.7;AC=7;AN=29246;NFAM=6	.
chr4	152576531	152576588	chr14	20331990	20332047	75024	52702.4	-	+	BND	LOW	75024_1	N	]chr14:20332019]N	75024_2	N	N[chr4:152576561[	SVTYPE=BND;POS=152576561;STRANDS=-+:9;CIPOS=-29,28;CIEND=-29,28;CIPOS95=0,0;CIEND95=0,0;MATEID=75024_2;EVENT=75024;SU=9;PE=0;SR=9;ALG=PROD;AF=0.03905;NSAMP=1139;MSQ=30.73;AC=1142;AN=29246;NFAM=1105	SVTYPE=BND;POS=20332019;STRANDS=-+:9;CIPOS=-29,28;CIEND=-29,28;CIPOS95=0,0;CIEND95=0,0;MATEID=75024_1;EVENT=75024;SECONDARY;SU=9;PE=0;SR=9;ALG=PROD;AF=0.03905;NSAMP=1139;MSQ=30.73;AC=1142;AN=29246;NFAM=1105
chr4	152576560	152576578	chr4	152583100	152583119	346539	89.86	+	-	DEL	PASS	346539	N	<DEL>	.	.	.	SVTYPE=DEL;POS=152576569;SVLEN=-6541;END=152583110;STRANDS=+-:6;IMPRECISE;CIPOS=-9,9;CIEND=-10,9;CIPOS95=-1,1;CIEND95=-1,0;SU=6;PE=3;SR=3;ALG=PROD;AF=3.419e-05;NSAMP=1;MSQ=89.86;AC=1;AN=29246;NFAM=1	.
chr4	152593763	152593780	chr22	48399243	48399260	78127	15.05	-	+	BND	LOW	78127_1	N	]chr22:48399252]N	78127_2	N	N[chr4:152593773[	SVTYPE=BND;POS=152593773;STRANDS=-+:4;IMPRECISE;CIPOS=-9,8;CIEND=-9,8;CIPOS95=0,1;CIEND95=0,0;MATEID=78127_2;EVENT=78127;SU=4;PE=0;SR=4;ALG=PROD;AF=3.419e-05;NSAMP=1;MSQ=14.98;AC=1;AN=29246;NFAM=1	SVTYPE=BND;POS=48399252;STRANDS=-+:4;IMPRECISE;CIPOS=-9,8;CIEND=-9,8;CIPOS95=0,0;CIEND95=0,1;MATEID=78127_1;EVENT=78127;SECONDARY;SU=4;PE=0;SR=4;ALG=PROD;AF=3.419e-05;NSAMP=1;MSQ=14.98;AC=1;AN=29246;NFAM=1
chr4	152602228	152602228	chr4	152602307	152602307	346541	116371.0	+	-	BND	LOW	346541_1	N	N[chr4:152602308[	346541_2	N	]chr4:152602228]N	SVTYPE=BND;POS=152602228;STRANDS=+-:4379;CIPOS=0,0;CIEND=0,0;CIPOS95=0,0;CIEND95=0,0;MATEID=346541_2;EVENT=346541;SU=4379;PE=28;SR=4351;ALG=PROD;AF=0.01494;NSAMP=426;MSQ=232.09;RECLASSIFIED;AC=437;AN=29246;NFAM=396	SVTYPE=BND;POS=152602308;STRANDS=+-:4379;CIPOS=0,0;CIEND=0,0;CIPOS95=0,0;CIEND95=0,0;MATEID=346541_1;EVENT=346541;SECONDARY;SU=4379;PE=28;SR=4351;ALG=PROD;AF=0.01494;NSAMP=426;MSQ=232.09;RECLASSIFIED;AC=437;AN=29246;NFAM=396
chr4	152628514	152628556	chr4	152630926	152630966	346542	2787.68	+	-	DEL	PASS	346542	N	<DEL>	.	.	.	SVTYPE=DEL;POS=152628536;SVLEN=-2410;END=152630946;STRANDS=+-:119;CIPOS=-22,20;CIEND=-20,20;CIPOS95=0,0;CIEND95=0,0;SU=119;PE=74;SR=45;ALG=PROD;AF=0.0001026;NSAMP=3;MSQ=929.23;AC=3;AN=29246;NFAM=2	.
chr4	152628603	152628622	chrX	47435583	47435602	82511	3282.21	+	+	BND	LOW	82511_1	N	N]chrX:47435593]	82511_2	N	N]chr4:152628613]	SVTYPE=BND;POS=152628613;STRANDS=++:5;CIPOS=-10,9;CIEND=-10,9;CIPOS95=0,0;CIEND95=0,0;MATEID=82511_2;EVENT=82511;SU=5;PE=0;SR=5;ALG=PROD;AF=0.003146;NSAMP=92;MSQ=28.53;AC=92;AN=29246;NFAM=91	SVTYPE=BND;POS=47435593;STRANDS=++:5;CIPOS=-10,9;CIEND=-10,9;CIPOS95=0,0;CIEND95=0,0;MATEID=82511_1;EVENT=82511;SECONDARY;SU=5;PE=0;SR=5;ALG=PROD;AF=0.003146;NSAMP=92;MSQ=28.53;AC=92;AN=29246;NFAM=91
chr4	152631487	152631498	chr4	152631832	152631841	346543	1909.34	+	-	BND	LOW	346543_1	N	N[chr4:152631839[	346543_2	N	]chr4:152631493]N	SVTYPE=BND;POS=152631493;STRANDS=+-:112;CIPOS=-6,5;CIEND=-6,3;CIPOS95=0,0;CIEND95=0,0;MATEID=346543_2;EVENT=346543;SU=112;PE=0;SR=112;ALG=PROD;AF=0.001094;NSAMP=32;MSQ=17.47;RECLASSIFIED;AC=32;AN=29246;NFAM=32	SVTYPE=BND;POS=152631839;STRANDS=+-:112;CIPOS=-6,3;CIEND=-6,5;CIPOS95=0,0;CIEND95=0,0;MATEID=346543_1;EVENT=346543;SECONDARY;SU=112;PE=0;SR=112;ALG=PROD;AF=0.001094;NSAMP=32;MSQ=17.47;RECLASSIFIED;AC=32;AN=29246;NFAM=32
chr4	152646448	152646461	chr4	152651421	152651431	346544	245.66	+	-	DEL	PASS	346544	N	<DEL>	.	.	.	SVTYPE=DEL;POS=152646455;SVLEN=-4973;END=152651428;STRANDS=+-:13;CIPOS=-7,6;CIEND=-7,3;CIPOS95=0,0;CIEND95=0,0;SU=13;PE=8;SR=5;ALG=PROD;AF=3.419e-05;NSAMP=1;MSQ=245.66;AC=1;AN=29246;NFAM=1	.
chr4	152660919	152660921	chr4	152797904	152797919	514290	367.13	-	+	DUP	PASS	514290	N	<DUP>	.	.	.	SVTYPE=DUP;POS=152660921;SVLEN=136993;END=152797914;STRANDS=-+:37;CIPOS=-2,0;CIEND=-10,5;CIPOS95=0,0;CIEND95=0,0;SU=37;PE=19;SR=18;ALG=PROD;AF=3.419e-05;NSAMP=1;MSQ=366.73;AC=1;AN=29246;NFAM=1	.
chr4	152665794	152666062	chr4	152666594	152666939	514291	549.54	-	+	DUP	PASS	514291	N	<DUP>	.	.	.	SVTYPE=DUP;POS=152666033;SVLEN=591;END=152666624;STRANDS=-+:43;IMPRECISE;CIPOS=-239,29;CIEND=-30,315;CIPOS95=-31,29;CIEND95=-30,40;SU=43;PE=43;SR=0;ALG=PROD;AF=0.000171;NSAMP=5;MSQ=59.13;AC=5;AN=29246;NFAM=5	.
chr4	152669970	152669989	chr10	92377895	92377914	73083	587.37	-	+	BND	LOW	73083_1	N	]chr10:92377905]N	73083_2	N	N[chr4:152669981[	SVTYPE=BND;POS=152669981;STRANDS=-+:4;IMPRECISE;CIPOS=-10,9;CIEND=-10,9;CIPOS95=-3,3;CIEND95=-1,3;MATEID=73083_2;EVENT=73083;SU=4;PE=3;SR=1;ALG=PROD;AF=0.0001368;NSAMP=4;MSQ=110.05;AC=4;AN=29246;NFAM=4	SVTYPE=BND;POS=92377905;STRANDS=-+:4;IMPRECISE;CIPOS=-10,9;CIEND=-10,9;CIPOS95=-1,3;CIEND95=-3,3;MATEID=73083_1;EVENT=73083;SECONDARY;SU=4;PE=3;SR=1;ALG=PROD;AF=0.0001368;NSAMP=4;MSQ=110.05;AC=4;AN=29246;NFAM=4
chr4	152698611	152698611	chr4	152700807	152700807	346545	82625.6	+	-	BND	PASS	346545_1	N	N[chr4:152700808[	346545_2	N	]chr4:152698611]N	SVTYPE=BND;POS=152698611;STRANDS=+-:3646;CIPOS=0,0;CIEND=0,0;CIPOS95=0,0;CIEND95=0,0;MATEID=346545_2;EVENT=346545;SU=3646;PE=2067;SR=1579;ALG=PROD;AF=0.006599;NSAMP=193;MSQ=339.29;RECLASSIFIED;AC=193;AN=29246;NFAM=187	SVTYPE=BND;POS=152700808;STRANDS=+-:3646;CIPOS=0,0;CIEND=0,0;CIPOS95=0,0;CIEND95=0,0;MATEID=346545_1;EVENT=346545;SECONDARY;SU=3646;PE=2067;SR=1579;ALG=PROD;AF=0.006599;NSAMP=193;MSQ=339.29;RECLASSIFIED;AC=193;AN=29246;NFAM=187
chr4	152698611	152698611	chr4	152700998	152700998	514292	37059.9	-	+	BND	LOW	514292_1	N	]chr4:152700998]N	514292_2	N	N[chr4:152698612[	SVTYPE=BND;POS=152698612;STRANDS=-+:3493;CIPOS=0,0;CIEND=0,0;CIPOS95=0,0;CIEND95=0,0;MATEID=514292_2;EVENT=514292;SU=3493;PE=2100;SR=1393;ALG=PROD;AF=0.006497;NSAMP=190;MSQ=154.14;RECLASSIFIED;AC=190;AN=29246;NFAM=184	SVTYPE=BND;POS=152700998;STRANDS=-+:3493;CIPOS=0,0;CIEND=0,0;CIPOS95=0,0;CIEND95=0,0;MATEID=514292_1;EVENT=514292;SECONDARY;SU=3493;PE=2100;SR=1393;ALG=PROD;AF=0.006497;NSAMP=190;MSQ=154.14;RECLASSIFIED;AC=190;AN=29246;NFAM=184
chr4	152707096	152707114	chr4	152707356	152707371	346546	196.84	+	-	BND	LOW	346546_1	N	N[chr4:152707366[	346546_2	N	]chr4:152707106]N	SVTYPE=BND;POS=152707106;STRANDS=+-:5;CIPOS=-10,8;CIEND=-9,6;CIPOS95=0,0;CIEND95=0,0;MATEID=346546_2;EVENT=346546;SU=5;PE=1;SR=4;ALG=PROD;AF=0.0001026;NSAMP=3;MSQ=64.73;RECLASSIFIED;AC=3;AN=29246;NFAM=3	SVTYPE=BND;POS=152707366;STRANDS=+-:5;CIPOS=-9,6;CIEND=-10,8;CIPOS95=0,0;CIEND95=0,0;MATEID=346546_1;EVENT=346546;SECONDARY;SU=5;PE=1;SR=4;ALG=PROD;AF=0.0001026;NSAMP=3;MSQ=64.73;RECLASSIFIED;AC=3;AN=29246;NFAM=3
chr4	152712000	152712017	chr12	98073950	98073967	74381	16730.7	-	+	BND	LOW	74381_1	N	]chr12:98073959]N	74381_2	N	N[chr4:152712011[	SVTYPE=BND;POS=152712011;STRANDS=-+:4;IMPRECISE;CIPOS=-10,7;CIEND=-9,8;CIPOS95=-1,0;CIEND95=0,0;MATEID=74381_2;EVENT=74381;SU=4;PE=0;SR=4;ALG=PROD;AF=0.01706;NSAMP=499;MSQ=22.18;AC=499;AN=29246;NFAM=496	SVTYPE=BND;POS=98073959;STRANDS=-+:4;IMPRECISE;CIPOS=-9,8;CIEND=-10,7;CIPOS95=0,0;CIEND95=-1,0;MATEID=74381_1;EVENT=74381;SECONDARY;SU=4;PE=0;SR=4;ALG=PROD;AF=0.01706;NSAMP=499;MSQ=22.18;AC=499;AN=29246;NFAM=496
chr4	152725190	152725200	chr4	152725776	152725795	346547	581.38	+	-	DEL	PASS	346547	N	<DEL>	.	.	.	SVTYPE=DEL;POS=152725195;SVLEN=-591;END=152725786;STRANDS=+-:26;CIPOS=-5,5;CIEND=-10,9;CIPOS95=0,0;CIEND95=0,0;SU=26;PE=20;SR=6;ALG=PROD;AF=3.419e-05;NSAMP=1;MSQ=581.37;AC=1;AN=29246;NFAM=1	.
chr4	152732405	152732408	chr4	152732479	152732481	346549	8961.53	+	-	BND	PASS	346549_1	N	N[chr4:152732481[	346549_2	N	]chr4:152732407]N	SVTYPE=BND;POS=152732407;STRANDS=+-:355;CIPOS=-2,1;CIEND=-1,1;CIPOS95=0,0;CIEND95=0,0;MATEID=346549_2;EVENT=346549;SU=355;PE=2;SR=353;ALG=PROD;AF=0.0006497;NSAMP=19;MSQ=280.94;RECLASSIFIED;AC=19;AN=29246;NFAM=18	SVTYPE=BND;POS=152732481;STRANDS=+-:355;CIPOS=-1,1;CIEND=-2,1;CIPOS95=0,0;CIEND95=0,0;MATEID=346549_1;EVENT=346549;SECONDARY;SU=355;PE=2;SR=353;ALG=PROD;AF=0.0006497;NSAMP=19;MSQ=280.94;RECLASSIFIED;AC=19;AN=29246;NFAM=18
chr4	152734646	152734651	chr4	152736643	152736662	346550	554.44	+	-	DEL	PASS	346550	N	<DEL>	.	.	.	SVTYPE=DEL;POS=152734649;SVLEN=-2004;END=152736653;STRANDS=+-:24;CIPOS=-3,2;CIEND=-10,9;CIPOS95=0,0;CIEND95=0,0;SU=24;PE=12;SR=12;ALG=PROD;AF=3.419e-05;NSAMP=1;MSQ=554.44;AC=1;AN=29246;NFAM=1	.
chr4	152742043	152742706	chr4	186045371	186045961	514293	44.78	-	+	BND	LOW	514293_1	N	]chr4:186045381]N	514293_2	N	N[chr4:152742698[	SVTYPE=BND;POS=152742698;STRANDS=-+:5;IMPRECISE;CIPOS=-654,9;CIEND=-10,580;CIPOS95=-131,2;CIEND95=-2,110;MATEID=514293_2;EVENT=514293;SU=5;PE=5;SR=0;ALG=PROD;AF=3.419e-05;NSAMP=1;MSQ=44.78;RECLASSIFIED;AC=1;AN=29246;NFAM=1	SVTYPE=BND;POS=186045381;STRANDS=-+:5;IMPRECISE;CIPOS=-10,580;CIEND=-654,9;CIPOS95=-2,110;CIEND95=-131,2;MATEID=514293_1;EVENT=514293;SECONDARY;SU=5;PE=5;SR=0;ALG=PROD;AF=3.419e-05;NSAMP=1;MSQ=44.78;RECLASSIFIED;AC=1;AN=29246;NFAM=1
chr4	152743415	152743702	chr4	156603836	156604175	589684	13985.0	+	+	BND	LOW	589684_1	N	N]chr4:156603866]	589684_2	N	N]chr4:152743426]	SVTYPE=BND;POS=152743426;STRANDS=++:502;IMPRECISE;CIPOS=-11,276;CIEND=-30,309;CIPOS95=-7,7;CIEND95=-22,22;MATEID=589684_2;EVENT=589684;SU=502;PE=502;SR=0;ALG=PROD;AF=0.01098;NSAMP=321;MSQ=25.28;AC=321;AN=29246;NFAM=316	SVTYPE=BND;POS=156603866;STRANDS=++:502;IMPRECISE;CIPOS=-30,309;CIEND=-11,276;CIPOS95=-22,22;CIEND95=-7,7;MATEID=589684_1;EVENT=589684;SECONDARY;SU=502;PE=502;SR=0;ALG=PROD;AF=0.01098;NSAMP=321;MSQ=25.28;AC=321;AN=29246;NFAM=316
chr4	152743481	152744172	chr4	156602984	156603186	589683	240.44	-	-	BND	LOW	589683_1	N	[chr4:156603158[N	589683_2	N	[chr4:152744144[N	SVTYPE=BND;POS=152744144;STRANDS=--:4;IMPRECISE;CIPOS=-662,29;CIEND=-173,29;CIPOS95=-142,29;CIEND95=-99,29;MATEID=589683_2;EVENT=589683;SU=4;PE=4;SR=0;ALG=PROD;AF=0.0001368;NSAMP=4;MSQ=20.3;RETAINED;AC=4;AN=29246;NFAM=4	SVTYPE=BND;POS=156603158;STRANDS=--:4;IMPRECISE;CIPOS=-173,29;CIEND=-662,29;CIPOS95=-99,29;CIEND95=-142,29;MATEID=589683_1;EVENT=589683;SECONDARY;SU=4;PE=4;SR=0;ALG=PROD;AF=0.0001368;NSAMP=4;MSQ=20.3;RETAINED;AC=4;AN=29246;NFAM=4
chr4	152744356	152744932	chr4	156602965	156603405	589685	135.99	+	+	BND	LOW	589685_1	N	N]chr4:156602975]	589685_2	N	N]chr4:152744366]	SVTYPE=BND;POS=152744366;STRANDS=++:6;IMPRECISE;CIPOS=-10,566;CIEND=-10,430;CIPOS95=-2,116;CIEND95=-3,73;MATEID=589685_2;EVENT=589685;SU=6;PE=6;SR=0;ALG=PROD;AF=0.0001026;NSAMP=3;MSQ=43.97;AC=3;AN=29246;NFAM=2	SVTYPE=BND;POS=156602975;STRANDS=++:6;IMPRECISE;CIPOS=-10,430;CIEND=-10,566;CIPOS95=-3,73;CIEND95=-2,116;MATEID=589685_1;EVENT=589685;SECONDARY;SU=6;PE=6;SR=0;ALG=PROD;AF=0.0001026;NSAMP=3;MSQ=43.97;AC=3;AN=29246;NFAM=2
chr4	152762588	152762891	chr4	152774986	152775366	514294	394.97	-	+	DUP	PASS	514294	N	<DUP>	.	.	.	SVTYPE=DUP;POS=152762842;SVLEN=12191;END=152775033;STRANDS=-+:39;IMPRECISE;CIPOS=-254,49;CIEND=-47,333;CIPOS95=-19,19;CIEND95=-17,17;SU=39;PE=39;SR=0;ALG=PROD;AF=3.419e-05;NSAMP=1;MSQ=71.66;AC=1;AN=29246;NFAM=1	.
chr4	152766093	152766150	chr13	31999388	31999445	74682	451577.0	-	-	BND	LOW	74682_1	N	[chr13:31999418[N	74682_2	N	[chr4:152766123[N	SVTYPE=BND;POS=152766123;STRANDS=--:8;CIPOS=-29,28;CIEND=-29,28;CIPOS95=0,0;CIEND95=0,0;MATEID=74682_2;EVENT=74682;SU=8;PE=0;SR=8;ALG=PROD;AF=0.1759;NSAMP=5145;MSQ=49.47;AC=5145;AN=29246;NFAM=4864	SVTYPE=BND;POS=31999418;STRANDS=--:8;CIPOS=-29,28;CIEND=-29,28;CIPOS95=0,0;CIEND95=0,0;MATEID=74682_1;EVENT=74682;SECONDARY;SU=8;PE=0;SR=8;ALG=PROD;AF=0.1759;NSAMP=5145;MSQ=49.47;AC=5145;AN=29246;NFAM=4864
chr4	152766116	152766128	chr12	63686087	63686099	74228	666116.0	-	-	BND	LOW	74228_1	N	[chr12:63686094[N	74228_2	N	[chr4:152766123[N	SVTYPE=BND;POS=152766123;STRANDS=--:90;CIPOS=-6,6;CIEND=-6,6;CIPOS95=0,0;CIEND95=0,0;MATEID=74228_2;EVENT=74228;SU=90;PE=0;SR=90;ALG=PROD;AF=0.205;NSAMP=5995;MSQ=62.36;AC=5995;AN=29246;NFAM=5640	SVTYPE=BND;POS=63686094;STRANDS=--:90;CIPOS=-6,6;CIEND=-6,6;CIPOS95=0,0;CIEND95=0,0;MATEID=74228_1;EVENT=74228;SECONDARY;SU=90;PE=0;SR=90;ALG=PROD;AF=0.205;NSAMP=5995;MSQ=62.36;AC=5995;AN=29246;NFAM=5640
chr4	152766122	152766122	chr8	67168357	67168357	80984	582025.0	-	+	BND	LOW	80984_1	N	]chr8:67168357]N	80984_2	N	N[chr4:152766123[	SVTYPE=BND;POS=152766123;STRANDS=-+:5944;CIPOS=0,0;CIEND=0,0;CIPOS95=0,0;CIEND95=0,0;MATEID=80984_2;EVENT=80984;SU=5944;PE=0;SR=5944;ALG=PROD;AF=0.1894;NSAMP=5538;MSQ=60.58;AC=5538;AN=29246;NFAM=5233	SVTYPE=BND;POS=67168357;STRANDS=-+:5944;CIPOS=0,0;CIEND=0,0;CIPOS95=0,0;CIEND95=0,0;MATEID=80984_1;EVENT=80984;SECONDARY;SU=5944;PE=0;SR=5944;ALG=PROD;AF=0.1894;NSAMP=5538;MSQ=60.58;AC=5538;AN=29246;NFAM=5233
chr4	152782493	152782507	chr4	152842365	152842383	346553	215.79	+	-	DEL	PASS	346553	N	<DEL>	.	.	.	SVTYPE=DEL;POS=152782499;SVLEN=-59875;END=152842374;STRANDS=+-:8;IMPRECISE;CIPOS=-6,8;CIEND=-9,9;CIPOS95=0,0;CIEND95=0,1;SU=8;PE=4;SR=4;ALG=PROD;AF=3.419e-05;NSAMP=1;MSQ=215.79;AC=1;AN=29246;NFAM=1	.
chr4	152804552	152804648	chr4	152804911	152804923	589686	84.58	+	+	INV	LOW	589686	N	<INV>	.	.	.	SVTYPE=INV;POS=152804648;SVLEN=263;END=152804911;STRANDS=++:2,--:2;IMPRECISE;CIPOS=-96,0;CIEND=0,12;CIPOS95=-80,0;CIEND95=0,5;SU=4;PE=4;SR=0;ALG=PROD;AF=6.839e-05;NSAMP=2;MSQ=37.62;AC=2;AN=29246;NFAM=2	.
chr4	152808750	152808769	chr4	152811294	152811308	346554	482.62	+	-	DEL	PASS	346554	N	<DEL>	.	.	.	SVTYPE=DEL;POS=152808760;SVLEN=-2539;END=152811299;STRANDS=+-:21;CIPOS=-10,9;CIEND=-5,9;CIPOS95=0,0;CIEND95=0,0;SU=21;PE=11;SR=10;ALG=PROD;AF=3.419e-05;NSAMP=1;MSQ=482.62;AC=1;AN=29246;NFAM=1	.
chr4	152809630	152809688	chr4	152810389	152810440	346555	863.24	+	-	DEL	PASS	346555	N	<DEL>	.	.	.	SVTYPE=DEL;POS=152809659;SVLEN=-757;END=152810416;STRANDS=+-:38;CIPOS=-29,29;CIEND=-27,24;CIPOS95=0,0;CIEND95=0,0;SU=38;PE=25;SR=13;ALG=PROD;AF=6.839e-05;NSAMP=2;MSQ=431.62;AC=2;AN=29246;NFAM=2	.
chr4	152815696	152815715	chr4	152826921	152826923	514295	407.1	-	+	DUP	PASS	514295	N	<DUP>	.	.	.	SVTYPE=DUP;POS=152815706;SVLEN=11217;END=152826923;STRANDS=-+:36;CIPOS=-10,9;CIEND=-2,0;CIPOS95=0,0;CIEND95=0,0;SU=36;PE=15;SR=21;ALG=PROD;AF=3.419e-05;NSAMP=1;MSQ=406.71;AC=1;AN=29246;NFAM=1	.
chr4	152818556	152818567	chr4	152819216	152819227	346556	3500.15	+	-	DEL	PASS	346556	N	<DEL>	.	.	.	SVTYPE=DEL;POS=152818561;SVLEN=-662;END=152819223;STRANDS=+-:142;CIPOS=-5,6;CIEND=-7,4;CIPOS95=0,0;CIEND95=0,0;SU=142;PE=95;SR=47;ALG=PROD;AF=0.0002393;NSAMP=7;MSQ=349.79;AC=7;AN=29246;NFAM=7	.
chr4	152837870	152838263	chr4	153102908	153103273	514296	7.18	-	+	BND	LOW	514296_1	N	]chr4:153102918]N	514296_2	N	N[chr4:152838255[	SVTYPE=BND;POS=152838255;STRANDS=-+:5;IMPRECISE;CIPOS=-384,9;CIEND=-10,355;CIPOS95=-120,1;CIEND95=-1,102;MATEID=514296_2;EVENT=514296;SU=5;PE=5;SR=0;ALG=PROD;AF=3.419e-05;NSAMP=1;MSQ=6.95;RECLASSIFIED;AC=1;AN=29246;NFAM=1	SVTYPE=BND;POS=153102918;STRANDS=-+:5;IMPRECISE;CIPOS=-10,355;CIEND=-384,9;CIPOS95=-1,102;CIEND95=-120,1;MATEID=514296_1;EVENT=514296;SECONDARY;SU=5;PE=5;SR=0;ALG=PROD;AF=3.419e-05;NSAMP=1;MSQ=6.95;RECLASSIFIED;AC=1;AN=29246;NFAM=1
chr4	152846781	152846828	chr4	152846899	152846946	346558	923.02	+	-	DEL	PASS	346558	N	<DEL>	.	.	.	SVTYPE=DEL;POS=152846805;SVLEN=-118;END=152846923;STRANDS=+-:28;CIPOS=-24,23;CIEND=-24,23;CIPOS95=0,0;CIEND95=0,0;SU=28;PE=0;SR=28;ALG=PROD;AF=3.419e-05;NSAMP=1;MSQ=212.78;AC=1;AN=29246;NFAM=1	.
chr4	152847036	152847037	chr4	152847127	152847129	346559	50693.0	+	-	BND	LOW	346559_1	N	N[chr4:152847129[	346559_2	N	]chr4:152847037]N	SVTYPE=BND;POS=152847037;STRANDS=+-:713;CIPOS=-1,0;CIEND=-1,1;CIPOS95=0,0;CIEND95=0,0;MATEID=346559_2;EVENT=346559;SU=713;PE=13;SR=700;ALG=PROD;AF=0.01005;NSAMP=290;MSQ=146.23;RECLASSIFIED;AC=294;AN=29246;NFAM=279	SVTYPE=BND;POS=152847129;STRANDS=+-:713;CIPOS=-1,1;CIEND=-1,0;CIPOS95=0,0;CIEND95=0,0;MATEID=346559_1;EVENT=346559;SECONDARY;SU=713;PE=13;SR=700;ALG=PROD;AF=0.01005;NSAMP=290;MSQ=146.23;RECLASSIFIED;AC=294;AN=29246;NFAM=279
chr4	152864668	152865339	chr6	138670993	138671378	79712	827.83	-	-	BND	LOW	79712_1	N	[chr6:138671350[N	79712_2	N	[chr4:152865316[N	SVTYPE=BND;POS=152865316;STRANDS=--:17;IMPRECISE;CIPOS=-647,24;CIEND=-356,29;CIPOS95=-155,24;CIEND95=-51,29;MATEID=79712_2;EVENT=79712;SU=17;PE=17;SR=0;ALG=PROD;AF=0.0007864;NSAMP=23;MSQ=22.45;AC=23;AN=29246;NFAM=22	SVTYPE=BND;POS=138671350;STRANDS=--:17;IMPRECISE;CIPOS=-356,29;CIEND=-647,24;CIPOS95=-51,29;CIEND95=-155,24;MATEID=79712_1;EVENT=79712;SECONDARY;SU=17;PE=17;SR=0;ALG=PROD;AF=0.0007864;NSAMP=23;MSQ=22.45;AC=23;AN=29246;NFAM=22
chr4	152866435	152866438	chr4	152867641	152867645	346560	860.22	+	-	DEL	PASS	346560	N	<DEL>	.	.	.	SVTYPE=DEL;POS=152866437;SVLEN=-1207;END=152867644;STRANDS=+-:32;CIPOS=-2,1;CIEND=-3,1;CIPOS95=0,0;CIEND95=0,0;SU=32;PE=20;SR=12;ALG=PROD;AF=3.419e-05;NSAMP=1;MSQ=860.22;AC=1;AN=29246;NFAM=1	.
chr4	152866702	152867219	chr12	122356432	122356981	74536	21.6	-	-	BND	LOW	74536_1	N	[chr12:122356973[N	74536_2	N	[chr4:152867211[N	SVTYPE=BND;POS=152867211;STRANDS=--:4;IMPRECISE;CIPOS=-508,9;CIEND=-540,9;CIPOS95=-172,1;CIEND95=-192,1;MATEID=74536_2;EVENT=74536;SU=4;PE=4;SR=0;ALG=PROD;AF=6.839e-05;NSAMP=2;MSQ=6.97;AC=2;AN=29246;NFAM=2	SVTYPE=BND;POS=122356973;STRANDS=--:4;IMPRECISE;CIPOS=-540,9;CIEND=-508,9;CIPOS95=-192,1;CIEND95=-172,1;MATEID=74536_1;EVENT=74536;SECONDARY;SU=4;PE=4;SR=0;ALG=PROD;AF=6.839e-05;NSAMP=2;MSQ=6.97;AC=2;AN=29246;NFAM=2
chr4	152877237	152877253	chr4	152877295	152877314	346561	869.11	+	-	BND	LOW	346561_1	N	N[chr4:152877306[	346561_2	N	]chr4:152877247]N	SVTYPE=BND;POS=152877247;STRANDS=+-:34;CIPOS=-10,6;CIEND=-10,9;CIPOS95=0,0;CIEND95=0,0;MATEID=346561_2;EVENT=346561;SU=34;PE=0;SR=34;ALG=PROD;AF=0.0001026;NSAMP=3;MSQ=135.82;RECLASSIFIED;AC=3;AN=29246;NFAM=3	SVTYPE=BND;POS=152877306;STRANDS=+-:34;CIPOS=-10,9;CIEND=-10,6;CIPOS95=0,0;CIEND95=0,0;MATEID=346561_1;EVENT=346561;SECONDARY;SU=34;PE=0;SR=34;ALG=PROD;AF=0.0001026;NSAMP=3;MSQ=135.82;RECLASSIFIED;AC=3;AN=29246;NFAM=3
chr4	152878502	152878561	chr4	152878927	152878970	346562	1858.23	+	-	BND	LOW	346562_1	N	N[chr4:152878950[	346562_2	N	]chr4:152878532]N	SVTYPE=BND;POS=152878532;STRANDS=+-:25;CIPOS=-30,29;CIEND=-22,21;CIPOS95=0,0;CIEND95=0,0;MATEID=346562_2;EVENT=346562;SU=25;PE=6;SR=19;ALG=PROD;AF=0.0005813;NSAMP=17;MSQ=17.81;RECLASSIFIED;AC=17;AN=29244;NFAM=17	SVTYPE=BND;POS=152878950;STRANDS=+-:25;CIPOS=-22,21;CIEND=-30,29;CIPOS95=0,0;CIEND95=0,0;MATEID=346562_1;EVENT=346562;SECONDARY;SU=25;PE=6;SR=19;ALG=PROD;AF=0.0005813;NSAMP=17;MSQ=17.81;RECLASSIFIED;AC=17;AN=29244;NFAM=17
chr4	152891820	152892196	chr4	152897695	152898039	346563	224.68	+	-	DEL	PASS	346563	N	<DEL>	.	.	.	SVTYPE=DEL;POS=152891830;SVLEN=-6200;END=152898030;STRANDS=+-:12;IMPRECISE;CIPOS=-10,366;CIEND=-335,9;CIPOS95=-2,77;CIEND95=-45,3;SU=12;PE=12;SR=0;ALG=PROD;AF=3.419e-05;NSAMP=1;MSQ=224.68;AC=1;AN=29246;NFAM=1	.
chr4	152898741	152898753	chr4	152899052	152899071	346564	460.97	+	-	BND	LOW	346564_1	N	N[chr4:152899063[	346564_2	N	]chr4:152898748]N	SVTYPE=BND;POS=152898748;STRANDS=+-:7;CIPOS=-7,5;CIEND=-10,9;CIPOS95=0,0;CIEND95=0,0;MATEID=346564_2;EVENT=346564;SU=7;PE=1;SR=6;ALG=PROD;AF=0.0001368;NSAMP=4;MSQ=93.24;RECLASSIFIED;AC=4;AN=29246;NFAM=4	SVTYPE=BND;POS=152899063;STRANDS=+-:7;CIPOS=-10,9;CIEND=-7,5;CIPOS95=0,0;CIEND95=0,0;MATEID=346564_1;EVENT=346564;SECONDARY;SU=7;PE=1;SR=6;ALG=PROD;AF=0.0001368;NSAMP=4;MSQ=93.24;RECLASSIFIED;AC=4;AN=29246;NFAM=4
chr4	152904128	152904187	chr14	39277741	39277800	75131	492.01	-	+	BND	LOW	75131_1	N	]chr14:39277771]N	75131_2	N	N[chr4:152904159[	SVTYPE=BND;POS=152904159;STRANDS=-+:4;IMPRECISE;CIPOS=-30,29;CIEND=-30,29;CIPOS95=-3,3;CIEND95=-3,3;MATEID=75131_2;EVENT=75131;SU=4;PE=3;SR=1;ALG=PROD;AF=0.0006839;NSAMP=19;MSQ=15.62;AC=20;AN=29246;NFAM=19	SVTYPE=BND;POS=39277771;STRANDS=-+:4;IMPRECISE;CIPOS=-30,29;CIEND=-30,29;CIPOS95=-3,3;CIEND95=-3,3;MATEID=75131_1;EVENT=75131;SECONDARY;SU=4;PE=3;SR=1;ALG=PROD;AF=0.0006839;NSAMP=19;MSQ=15.62;AC=20;AN=29246;NFAM=19
chr4	152904189	152904203	chr14	39277666	39277685	75128	144.88	+	-	BND	LOW	75128_1	N	N[chr14:39277677[	75128_2	N	]chr4:152904197]N	SVTYPE=BND;POS=152904197;STRANDS=+-:10;CIPOS=-8,6;CIEND=-10,9;CIPOS95=0,0;CIEND95=0,0;MATEID=75128_2;EVENT=75128;SU=10;PE=5;SR=5;ALG=PROD;AF=0.0002393;NSAMP=7;MSQ=18.95;AC=7;AN=29246;NFAM=7	SVTYPE=BND;POS=39277677;STRANDS=+-:10;CIPOS=-10,9;CIEND=-8,6;CIPOS95=0,0;CIEND95=0,0;MATEID=75128_1;EVENT=75128;SECONDARY;SU=10;PE=5;SR=5;ALG=PROD;AF=0.0002393;NSAMP=7;MSQ=18.95;AC=7;AN=29246;NFAM=7
chr4	152905503	152905522	chr4	152905574	152905593	346565	326.95	+	-	BND	PASS	346565_1	N	N[chr4:152905585[	346565_2	N	]chr4:152905513]N	SVTYPE=BND;POS=152905513;STRANDS=+-:13;CIPOS=-10,9;CIEND=-10,9;CIPOS95=0,0;CIEND95=0,0;MATEID=346565_2;EVENT=346565;SU=13;PE=0;SR=13;ALG=PROD;AF=3.419e-05;NSAMP=1;MSQ=326.69;RECLASSIFIED;AC=1;AN=29246;NFAM=1	SVTYPE=BND;POS=152905585;STRANDS=+-:13;CIPOS=-10,9;CIEND=-10,9;CIPOS95=0,0;CIEND95=0,0;MATEID=346565_1;EVENT=346565;SECONDARY;SU=13;PE=0;SR=13;ALG=PROD;AF=3.419e-05;NSAMP=1;MSQ=326.69;RECLASSIFIED;AC=1;AN=29246;NFAM=1
chr4	152926298	152926315	chr12	32806696	32806713	74089	2894.92	+	+	BND	LOW	74089_1	N	N]chr12:32806705]	74089_2	N	N]chr4:152926307]	SVTYPE=BND;POS=152926307;STRANDS=++:28;CIPOS=-9,8;CIEND=-9,8;CIPOS95=0,0;CIEND95=0,0;MATEID=74089_2;EVENT=74089;SU=28;PE=0;SR=28;ALG=PROD;AF=0.002086;NSAMP=61;MSQ=21.93;AC=61;AN=29246;NFAM=61	SVTYPE=BND;POS=32806705;STRANDS=++:28;CIPOS=-9,8;CIEND=-9,8;CIPOS95=0,0;CIEND95=0,0;MATEID=74089_1;EVENT=74089;SECONDARY;SU=28;PE=0;SR=28;ALG=PROD;AF=0.002086;NSAMP=61;MSQ=21.93;AC=61;AN=29246;NFAM=61
chr4	152930969	152931020	chr4	152931447	152931491	346566	3591.77	+	-	BND	LOW	346566_1	N	N[chr4:152931468[	346566_2	N	]chr4:152930992]N	SVTYPE=BND;POS=152930992;STRANDS=+-:8;IMPRECISE;CIPOS=-23,28;CIEND=-20,24;CIPOS95=-6,6;CIEND95=-4,4;MATEID=346566_2;EVENT=346566;SU=8;PE=0;SR=8;ALG=PROD;AF=0.004069;NSAMP=119;MSQ=17.16;RECLASSIFIED;AC=119;AN=29246;NFAM=119	SVTYPE=BND;POS=152931468;STRANDS=+-:8;IMPRECISE;CIPOS=-20,24;CIEND=-23,28;CIPOS95=-4,4;CIEND95=-6,6;MATEID=346566_1;EVENT=346566;SECONDARY;SU=8;PE=0;SR=8;ALG=PROD;AF=0.004069;NSAMP=119;MSQ=17.16;RECLASSIFIED;AC=119;AN=29246;NFAM=119
chr4	152931448	152931465	chr7	144526935	144526952	80595	1087.92	-	+	BND	LOW	80595_1	N	]chr7:144526944]N	80595_2	N	N[chr4:152931458[	SVTYPE=BND;POS=152931458;STRANDS=-+:21;CIPOS=-9,8;CIEND=-9,8;CIPOS95=0,0;CIEND95=0,0;MATEID=80595_2;EVENT=80595;SU=21;PE=0;SR=21;ALG=PROD;AF=0.001368;NSAMP=40;MSQ=21.24;AC=40;AN=29246;NFAM=40	SVTYPE=BND;POS=144526944;STRANDS=-+:21;CIPOS=-9,8;CIEND=-9,8;CIPOS95=0,0;CIEND95=0,0;MATEID=80595_1;EVENT=80595;SECONDARY;SU=21;PE=0;SR=21;ALG=PROD;AF=0.001368;NSAMP=40;MSQ=21.24;AC=40;AN=29246;NFAM=40
chr4	152931477	152931534	chrX	2745431	2745488	82174	8423.04	+	+	BND	LOW	82174_1	N	N]chrX:2745460]	82174_2	N	N]chr4:152931506]	SVTYPE=BND;POS=152931506;STRANDS=++:8;CIPOS=-29,28;CIEND=-29,28;CIPOS95=0,0;CIEND95=0,0;MATEID=82174_2;EVENT=82174;SU=8;PE=0;SR=8;ALG=PROD;AF=0.007693;NSAMP=225;MSQ=21.93;AC=225;AN=29246;NFAM=225	SVTYPE=BND;POS=2745460;STRANDS=++:8;CIPOS=-29,28;CIEND=-29,28;CIPOS95=0,0;CIEND95=0,0;MATEID=82174_1;EVENT=82174;SECONDARY;SU=8;PE=0;SR=8;ALG=PROD;AF=0.007693;NSAMP=225;MSQ=21.93;AC=225;AN=29246;NFAM=225
chr4	152938173	152938176	chr4	152941562	152941564	346567	857.4	+	-	DEL	PASS	346567	N	<DEL>	.	.	.	SVTYPE=DEL;POS=152938175;SVLEN=-3389;END=152941564;STRANDS=+-:34;CIPOS=-2,1;CIEND=-2,0;CIPOS95=0,0;CIEND95=0,0;SU=34;PE=18;SR=16;ALG=PROD;AF=3.419e-05;NSAMP=1;MSQ=857.4;AC=1;AN=29246;NFAM=1	.
chr4	152990052	152990099	chr4	152993830	152993878	346570	665.27	+	-	DEL	PASS	346570	N	<DEL>	.	.	.	SVTYPE=DEL;POS=152990076;SVLEN=-3780;END=152993856;STRANDS=+-:30;CIPOS=-24,23;CIEND=-26,22;CIPOS95=0,0;CIEND95=0,0;SU=30;PE=15;SR=15;ALG=PROD;AF=6.839e-05;NSAMP=2;MSQ=332.63;AC=2;AN=29246;NFAM=2	.
chr4	152997768	152997827	chr4	152998160	152998206	346571	990.3	+	-	BND	LOW	346571_1	N	N[chr4:152998185[	346571_2	N	]chr4:152997798]N	SVTYPE=BND;POS=152997798;STRANDS=+-:25;CIPOS=-30,29;CIEND=-24,22;CIPOS95=0,0;CIEND95=0,0;MATEID=346571_2;EVENT=346571;SU=25;PE=12;SR=13;ALG=PROD;AF=0.0006155;NSAMP=18;MSQ=51.88;RECLASSIFIED;AC=18;AN=29246;NFAM=18	SVTYPE=BND;POS=152998185;STRANDS=+-:25;CIPOS=-24,22;CIEND=-30,29;CIPOS95=0,0;CIEND95=0,0;MATEID=346571_1;EVENT=346571;SECONDARY;SU=25;PE=12;SR=13;ALG=PROD;AF=0.0006155;NSAMP=18;MSQ=51.88;RECLASSIFIED;AC=18;AN=29246;NFAM=18
chr4	153002742	153002761	chr4	153004055	153004060	346572	494.51	+	-	DEL	PASS	346572	N	<DEL>	.	.	.	SVTYPE=DEL;POS=153002752;SVLEN=-1307;END=153004059;STRANDS=+-:22;CIPOS=-10,9;CIEND=-4,1;CIPOS95=0,0;CIEND95=0,0;SU=22;PE=14;SR=8;ALG=PROD;AF=3.419e-05;NSAMP=1;MSQ=494.51;AC=1;AN=29246;NFAM=1	.
chr4	153012612	153012615	chr4	153018924	153018926	346573	632.28	+	-	DEL	PASS	346573	N	<DEL>	.	.	.	SVTYPE=DEL;POS=153012614;SVLEN=-6312;END=153018926;STRANDS=+-:29;CIPOS=-2,1;CIEND=-2,0;CIPOS95=0,0;CIEND95=0,0;SU=29;PE=16;SR=13;ALG=PROD;AF=3.419e-05;NSAMP=1;MSQ=632.28;AC=1;AN=29246;NFAM=1	.
chr4	153026905	153026962	chr4	153027355	153027407	346574	135.74	+	-	BND	LOW	346574_1	N	N[chr4:153027384[	346574_2	N	]chr4:153026934]N	SVTYPE=BND;POS=153026934;STRANDS=+-:8;IMPRECISE;CIPOS=-29,28;CIEND=-28,24;CIPOS95=0,0;CIEND95=-3,3;MATEID=346574_2;EVENT=346574;SU=8;PE=0;SR=8;ALG=PROD;AF=0.000171;NSAMP=5;MSQ=13.92;RECLASSIFIED;AC=5;AN=29246;NFAM=5	SVTYPE=BND;POS=153027384;STRANDS=+-:8;IMPRECISE;CIPOS=-28,24;CIEND=-29,28;CIPOS95=-3,3;CIEND95=0,0;MATEID=346574_1;EVENT=346574;SECONDARY;SU=8;PE=0;SR=8;ALG=PROD;AF=0.000171;NSAMP=5;MSQ=13.92;RECLASSIFIED;AC=5;AN=29246;NFAM=5
chr4	153027074	153027116	chr4	153027354	153027402	346575	338.54	+	-	BND	LOW	346575_1	N	N[chr4:153027380[	346575_2	N	]chr4:153027094]N	SVTYPE=BND;POS=153027094;STRANDS=+-:8;IMPRECISE;CIPOS=-20,22;CIEND=-25,23;CIPOS95=-2,2;CIEND95=-2,2;MATEID=346575_2;EVENT=346575;SU=8;PE=0;SR=8;ALG=PROD;AF=0.0003419;NSAMP=10;MSQ=19.43;RECLASSIFIED;AC=10;AN=29246;NFAM=10	SVTYPE=BND;POS=153027380;STRANDS=+-:8;IMPRECISE;CIPOS=-25,23;CIEND=-20,22;CIPOS95=-2,2;CIEND95=-2,2;MATEID=346575_1;EVENT=346575;SECONDARY;SU=8;PE=0;SR=8;ALG=PROD;AF=0.0003419;NSAMP=10;MSQ=19.43;RECLASSIFIED;AC=10;AN=29246;NFAM=10
chr4	153049159	153049700	chr4	153049910	153050284	346576	113.78	+	-	DEL	PASS	346576	N	<DEL>	.	.	.	SVTYPE=DEL;POS=153049169;SVLEN=-1106;END=153050275;STRANDS=+-:8;IMPRECISE;CIPOS=-10,531;CIEND=-365,9;CIPOS95=-2,77;CIEND95=-65,3;SU=8;PE=8;SR=0;ALG=PROD;AF=3.419e-05;NSAMP=1;MSQ=113.78;AC=1;AN=29246;NFAM=1	.
chr4	153057584	153058185	chr5	3067285	3067834	78151	23.75	-	+	BND	LOW	78151_1	N	]chr5:3067295]N	78151_2	N	N[chr4:153058177[	SVTYPE=BND;POS=153058177;STRANDS=-+:5;IMPRECISE;CIPOS=-592,9;CIEND=-10,539;CIPOS95=-99,1;CIEND95=-2,84;MATEID=78151_2;EVENT=78151;SU=5;PE=5;SR=0;ALG=PROD;AF=3.419e-05;NSAMP=1;MSQ=23.75;AC=1;AN=29246;NFAM=1	SVTYPE=BND;POS=3067295;STRANDS=-+:5;IMPRECISE;CIPOS=-10,539;CIEND=-592,9;CIPOS95=-2,84;CIEND95=-99,1;MATEID=78151_1;EVENT=78151;SECONDARY;SU=5;PE=5;SR=0;ALG=PROD;AF=3.419e-05;NSAMP=1;MSQ=23.75;AC=1;AN=29246;NFAM=1
chr4	153057661	153058221	chr7	142837349	142837724	80586	468.8	-	-	BND	LOW	80586_1	N	[chr7:142837696[N	80586_2	N	[chr4:153058196[N	SVTYPE=BND;POS=153058196;STRANDS=--:13;IMPRECISE;CIPOS=-534,26;CIEND=-346,29;CIPOS95=-96,26;CIEND95=-44,29;MATEID=80586_2;EVENT=80586;SU=13;PE=13;SR=0;ALG=PROD;AF=0.0004787;NSAMP=14;MSQ=23.47;AC=14;AN=29246;NFAM=14	SVTYPE=BND;POS=142837696;STRANDS=--:13;IMPRECISE;CIPOS=-346,29;CIEND=-534,26;CIPOS95=-44,29;CIEND95=-96,26;MATEID=80586_1;EVENT=80586;SECONDARY;SU=13;PE=13;SR=0;ALG=PROD;AF=0.0004787;NSAMP=14;MSQ=23.47;AC=14;AN=29246;NFAM=14
chr4	153058086	153058590	chr15	53116742	53117336	75619	378.33	+	-	BND	LOW	75619_1	N	N[chr15:53117289[	75619_2	N	]chr4:153058136]N	SVTYPE=BND;POS=153058136;STRANDS=+-:5;IMPRECISE;CIPOS=-50,454;CIEND=-546,48;CIPOS95=-50,123;CIEND95=-177,48;MATEID=75619_2;EVENT=75619;SU=5;PE=5;SR=0;ALG=PROD;AF=0.0002735;NSAMP=8;MSQ=33.27;AC=8;AN=29246;NFAM=8	SVTYPE=BND;POS=53117289;STRANDS=+-:5;IMPRECISE;CIPOS=-546,48;CIEND=-50,454;CIPOS95=-177,48;CIEND95=-50,123;MATEID=75619_1;EVENT=75619;SECONDARY;SU=5;PE=5;SR=0;ALG=PROD;AF=0.0002735;NSAMP=8;MSQ=33.27;AC=8;AN=29246;NFAM=8
chr4	153058198	153058550	chr9	21183650	21184260	81461	197.2	+	-	BND	LOW	81461_1	N	N[chr9:21184244[	81461_2	N	]chr4:153058228]N	SVTYPE=BND;POS=153058228;STRANDS=+-:19;IMPRECISE;CIPOS=-30,322;CIEND=-593,17;CIPOS95=-29,29;CIEND95=-94,17;MATEID=81461_2;EVENT=81461;SU=19;PE=19;SR=0;ALG=PROD;AF=0.0002052;NSAMP=6;MSQ=18.12;AC=6;AN=29246;NFAM=6	SVTYPE=BND;POS=21184244;STRANDS=+-:19;IMPRECISE;CIPOS=-593,17;CIEND=-30,322;CIPOS95=-94,17;CIEND95=-29,29;MATEID=81461_1;EVENT=81461;SECONDARY;SU=19;PE=19;SR=0;ALG=PROD;AF=0.0002052;NSAMP=6;MSQ=18.12;AC=6;AN=29246;NFAM=6
chr4	153058216	153058556	chr16	23748420	23749010	75959	452.62	+	-	BND	LOW	75959_1	N	N[chr16:23749002[	75959_2	N	]chr4:153058226]N	SVTYPE=BND;POS=153058226;STRANDS=+-:4;IMPRECISE;CIPOS=-10,330;CIEND=-581,9;CIPOS95=-2,111;CIEND95=-190,1;MATEID=75959_2;EVENT=75959;SU=4;PE=4;SR=0;ALG=PROD;AF=0.0005813;NSAMP=17;MSQ=22.06;AC=17;AN=29246;NFAM=17	SVTYPE=BND;POS=23749002;STRANDS=+-:4;IMPRECISE;CIPOS=-581,9;CIEND=-10,330;CIPOS95=-190,1;CIEND95=-2,111;MATEID=75959_1;EVENT=75959;SECONDARY;SU=4;PE=4;SR=0;ALG=PROD;AF=0.0005813;NSAMP=17;MSQ=22.06;AC=17;AN=29246;NFAM=17
chr4	153058237	153058975	chr17	74302071	74302787	76594	217.42	+	+	BND	LOW	76594_1	N	N]chr17:74302101]	76594_2	N	N]chr4:153058267]	SVTYPE=BND;POS=153058267;STRANDS=++:4;IMPRECISE;CIPOS=-30,708;CIEND=-30,686;CIPOS95=-30,150;CIEND95=-30,145;MATEID=76594_2;EVENT=76594;SU=4;PE=4;SR=0;ALG=PROD;AF=0.0003077;NSAMP=9;MSQ=22.87;AC=9;AN=29246;NFAM=9	SVTYPE=BND;POS=74302101;STRANDS=++:4;IMPRECISE;CIPOS=-30,686;CIEND=-30,708;CIPOS95=-30,145;CIEND95=-30,150;MATEID=76594_1;EVENT=76594;SECONDARY;SU=4;PE=4;SR=0;ALG=PROD;AF=0.0003077;NSAMP=9;MSQ=22.87;AC=9;AN=29246;NFAM=9
chr4	153058242	153058242	chr14	19787255	19787255	75017	1.15431e+06	-	+	BND	LOW	75017_1	N	]chr14:19787255]N	75017_2	N	N[chr4:153058243[	SVTYPE=BND;POS=153058243;STRANDS=-+:28543;CIPOS=0,0;CIEND=0,0;CIPOS95=0,0;CIEND95=0,0;MATEID=75017_2;EVENT=75017;SU=28543;PE=1;SR=28542;ALG=PROD;AF=0.266;NSAMP=7778;MSQ=81.35;AC=7778;AN=29246;NFAM=7228	SVTYPE=BND;POS=19787255;STRANDS=-+:28543;CIPOS=0,0;CIEND=0,0;CIPOS95=0,0;CIEND95=0,0;MATEID=75017_1;EVENT=75017;SECONDARY;SU=28543;PE=1;SR=28542;ALG=PROD;AF=0.266;NSAMP=7778;MSQ=81.35;AC=7778;AN=29246;NFAM=7228
chr4	153058251	153058381	chr10	104534427	104534761	72909	6970.25	+	-	BND	LOW	72909_1	N	N[chr10:104534738[	72909_2	N	]chr4:153058283]N	SVTYPE=BND;POS=153058283;STRANDS=+-:360;IMPRECISE;CIPOS=-32,98;CIEND=-310,24;CIPOS95=-2,2;CIEND95=-19,19;MATEID=72909_2;EVENT=72909;SU=360;PE=360;SR=0;ALG=PROD;AF=0.00595;NSAMP=174;MSQ=30.8;AC=174;AN=29246;NFAM=173	SVTYPE=BND;POS=104534738;STRANDS=+-:360;IMPRECISE;CIPOS=-310,24;CIEND=-32,98;CIPOS95=-19,19;CIEND95=-2,2;MATEID=72909_1;EVENT=72909;SECONDARY;SU=360;PE=360;SR=0;ALG=PROD;AF=0.00595;NSAMP=174;MSQ=30.8;AC=174;AN=29246;NFAM=173
chr4	153059402	153059421	chr4	153064564	153064583	514297	182.08	-	+	DUP	PASS	514297	N	<DUP>	.	.	.	SVTYPE=DUP;POS=153059412;SVLEN=5162;END=153064574;STRANDS=-+:17;CIPOS=-10,9;CIEND=-10,9;CIPOS95=0,0;CIEND95=0,0;SU=17;PE=12;SR=5;ALG=PROD;AF=3.419e-05;NSAMP=1;MSQ=181.56;AC=1;AN=29246;NFAM=1	.
chr4	153062892	153062908	chr4	153066063	153066082	346577	206.71	+	-	DEL	PASS	346577	N	<DEL>	.	.	.	SVTYPE=DEL;POS=153062899;SVLEN=-3174;END=153066073;STRANDS=+-:11;IMPRECISE;CIPOS=-7,9;CIEND=-10,9;CIPOS95=-1,1;CIEND95=-1,1;SU=11;PE=9;SR=2;ALG=PROD;AF=3.419e-05;NSAMP=1;MSQ=206.71;AC=1;AN=29246;NFAM=1	.
chr4	153066390	153066399	chrX	31425713	31425722	82431	41950.7	-	+	BND	LOW	82431_1	N	]chrX:31425718]N	82431_2	N	N[chr4:153066396[	SVTYPE=BND;POS=153066396;STRANDS=-+:149;CIPOS=-5,4;CIEND=-5,4;CIPOS95=0,0;CIEND95=0,0;MATEID=82431_2;EVENT=82431;SU=149;PE=0;SR=149;ALG=PROD;AF=0.03375;NSAMP=987;MSQ=28.45;AC=987;AN=29246;NFAM=969	SVTYPE=BND;POS=31425718;STRANDS=-+:149;CIPOS=-5,4;CIEND=-5,4;CIPOS95=0,0;CIEND95=0,0;MATEID=82431_1;EVENT=82431;SECONDARY;SU=149;PE=0;SR=149;ALG=PROD;AF=0.03375;NSAMP=987;MSQ=28.45;AC=987;AN=29246;NFAM=969
chr4	153071464	153071483	chr17	4750549	4750563	76258	131.5	+	+	BND	LOW	76258_1	N	N]chr17:4750554]	76258_2	N	N]chr4:153071474]	SVTYPE=BND;POS=153071474;STRANDS=++:13;IMPRECISE;CIPOS=-10,9;CIEND=-5,9;CIPOS95=-1,1;CIEND95=-1,1;MATEID=76258_2;EVENT=76258;SU=13;PE=10;SR=3;ALG=PROD;AF=3.419e-05;NSAMP=1;MSQ=131.5;AC=1;AN=29246;NFAM=1	SVTYPE=BND;POS=4750554;STRANDS=++:13;IMPRECISE;CIPOS=-5,9;CIEND=-10,9;CIPOS95=-1,1;CIEND95=-1,1;MATEID=76258_1;EVENT=76258;SECONDARY;SU=13;PE=10;SR=3;ALG=PROD;AF=3.419e-05;NSAMP=1;MSQ=131.5;AC=1;AN=29246;NFAM=1
chr4	153073725	153073770	chr4	153076196	153076255	346578	1648.49	+	-	DEL	PASS	346578	N	<DEL>	.	.	.	SVTYPE=DEL;POS=153073748;SVLEN=-2478;END=153076226;STRANDS=+-:68;CIPOS=-23,22;CIEND=-30,29;CIPOS95=0,0;CIEND95=0,0;SU=68;PE=40;SR=28;ALG=PROD;AF=0.0001026;NSAMP=3;MSQ=549.5;AC=3;AN=29246;NFAM=3	.
chr4	153076482	153076750	chr20	2826738	2827016	77400	747.91	+	+	BND	LOW	77400_1	N	N]chr20:2826765]	77400_2	N	N]chr4:153076509]	SVTYPE=BND;POS=153076509;STRANDS=++:54;IMPRECISE;CIPOS=-27,241;CIEND=-27,251;CIPOS95=-27,32;CIEND95=-25,25;MATEID=77400_2;EVENT=77400;SU=54;PE=54;SR=0;ALG=PROD;AF=3.419e-05;NSAMP=1;MSQ=173.32;AC=1;AN=29246;NFAM=1	SVTYPE=BND;POS=2826765;STRANDS=++:54;IMPRECISE;CIPOS=-27,251;CIEND=-27,241;CIPOS95=-25,25;CIEND95=-27,32;MATEID=77400_1;EVENT=77400;SECONDARY;SU=54;PE=54;SR=0;ALG=PROD;AF=3.419e-05;NSAMP=1;MSQ=173.32;AC=1;AN=29246;NFAM=1
chr4	153077725	153077782	chr6	83675831	83675888	79472	419.64	-	+	BND	LOW	79472_1	N	]chr6:83675860]N	79472_2	N	N[chr4:153077755[	SVTYPE=BND;POS=153077755;STRANDS=-+:8;CIPOS=-29,28;CIEND=-29,28;CIPOS95=0,0;CIEND95=0,0;MATEID=79472_2;EVENT=79472;SU=8;PE=0;SR=8;ALG=PROD;AF=0.0004445;NSAMP=13;MSQ=24.62;AC=13;AN=29246;NFAM=13	SVTYPE=BND;POS=83675860;STRANDS=-+:8;CIPOS=-29,28;CIEND=-29,28;CIPOS95=0,0;CIEND95=0,0;MATEID=79472_1;EVENT=79472;SECONDARY;SU=8;PE=0;SR=8;ALG=PROD;AF=0.0004445;NSAMP=13;MSQ=24.62;AC=13;AN=29246;NFAM=13
chr4	153088331	153088348	chr4	153088505	153088522	346579	51.06	+	-	BND	LOW	346579_1	N	N[chr4:153088515[	346579_2	N	]chr4:153088340]N	SVTYPE=BND;POS=153088340;STRANDS=+-:4;CIPOS=-9,8;CIEND=-9,8;CIPOS95=0,0;CIEND95=0,0;MATEID=346579_2;EVENT=346579;SU=4;PE=0;SR=4;ALG=PROD;AF=0.0001026;NSAMP=3;MSQ=10.5;RECLASSIFIED;AC=3;AN=29246;NFAM=3	SVTYPE=BND;POS=153088515;STRANDS=+-:4;CIPOS=-9,8;CIEND=-9,8;CIPOS95=0,0;CIEND95=0,0;MATEID=346579_1;EVENT=346579;SECONDARY;SU=4;PE=0;SR=4;ALG=PROD;AF=0.0001026;NSAMP=3;MSQ=10.5;RECLASSIFIED;AC=3;AN=29246;NFAM=3
chr4	153090616	153090663	chr4	153091455	153091500	346581	488.37	+	-	DEL	PASS	346581	N	<DEL>	.	.	.	SVTYPE=DEL;POS=153090640;SVLEN=-839;END=153091479;STRANDS=+-:25;CIPOS=-24,23;CIEND=-24,21;CIPOS95=0,0;CIEND95=0,0;SU=25;PE=14;SR=11;ALG=PROD;AF=6.839e-05;NSAMP=2;MSQ=244.19;AC=2;AN=29246;NFAM=2	.
chr4	153109042	153109305	chr4	153121355	153121731	514299	370.06	-	+	BND	LOW	514299_1	N	]chr4:153121365]N	514299_2	N	N[chr4:153109297[	SVTYPE=BND;POS=153109297;STRANDS=-+:24;IMPRECISE;CIPOS=-254,9;CIEND=-10,366;CIPOS95=-36,1;CIEND95=-1,28;MATEID=514299_2;EVENT=514299;SU=24;PE=24;SR=0;ALG=PROD;AF=0.0001026;NSAMP=3;MSQ=116.67;RECLASSIFIED;AC=3;AN=29246;NFAM=3	SVTYPE=BND;POS=153121365;STRANDS=-+:24;IMPRECISE;CIPOS=-10,366;CIEND=-254,9;CIPOS95=-1,28;CIEND95=-36,1;MATEID=514299_1;EVENT=514299;SECONDARY;SU=24;PE=24;SR=0;ALG=PROD;AF=0.0001026;NSAMP=3;MSQ=116.67;RECLASSIFIED;AC=3;AN=29246;NFAM=3
chr4	153113203	153113222	chr4	153113388	153113407	346583	168.0	+	-	BND	LOW	346583_1	N	N[chr4:153113399[	346583_2	N	]chr4:153113213]N	SVTYPE=BND;POS=153113213;STRANDS=+-:5;CIPOS=-10,9;CIEND=-10,9;CIPOS95=0,0;CIEND95=0,0;MATEID=346583_2;EVENT=346583;SU=5;PE=0;SR=5;ALG=PROD;AF=6.839e-05;NSAMP=2;MSQ=82.72;RECLASSIFIED;AC=2;AN=29246;NFAM=2	SVTYPE=BND;POS=153113399;STRANDS=+-:5;CIPOS=-10,9;CIEND=-10,9;CIPOS95=0,0;CIEND95=0,0;MATEID=346583_1;EVENT=346583;SECONDARY;SU=5;PE=0;SR=5;ALG=PROD;AF=6.839e-05;NSAMP=2;MSQ=82.72;RECLASSIFIED;AC=2;AN=29246;NFAM=2
chr4	153113634	153113653	chr4	153117318	153117337	346584	293.56	+	-	DEL	PASS	346584	N	<DEL>	.	.	.	SVTYPE=DEL;POS=153113644;SVLEN=-3684;END=153117328;STRANDS=+-:8;CIPOS=-10,9;CIEND=-10,9;CIPOS95=0,0;CIEND95=0,0;SU=8;PE=0;SR=8;ALG=PROD;AF=3.419e-05;NSAMP=1;MSQ=293.56;AC=1;AN=29246;NFAM=1	.
chr4	153117034	153117043	chr21	39499276	39499285	77899	1238.11	+	+	BND	LOW	77899_1	N	N]chr21:39499281]	77899_2	N	N]chr4:153117039]	SVTYPE=BND;POS=153117039;STRANDS=++:118;CIPOS=-5,4;CIEND=-5,4;CIPOS95=0,0;CIEND95=0,0;MATEID=77899_2;EVENT=77899;SU=118;PE=0;SR=118;ALG=PROD;AF=0.0006497;NSAMP=19;MSQ=42.44;AC=19;AN=29246;NFAM=19	SVTYPE=BND;POS=39499281;STRANDS=++:118;CIPOS=-5,4;CIEND=-5,4;CIPOS95=0,0;CIEND95=0,0;MATEID=77899_1;EVENT=77899;SECONDARY;SU=118;PE=0;SR=118;ALG=PROD;AF=0.0006497;NSAMP=19;MSQ=42.44;AC=19;AN=29246;NFAM=19
chr4	153120874	153120931	chr5	68690319	68690376	78472	3616.82	-	+	BND	LOW	78472_1	N	]chr5:68690348]N	78472_2	N	N[chr4:153120904[	SVTYPE=BND;POS=153120904;STRANDS=-+:8;CIPOS=-29,28;CIEND=-29,28;CIPOS95=0,0;CIEND95=0,0;MATEID=78472_2;EVENT=78472;SU=8;PE=0;SR=8;ALG=PROD;AF=0.005197;NSAMP=139;MSQ=21.82;AC=152;AN=29246;NFAM=136	SVTYPE=BND;POS=68690348;STRANDS=-+:8;CIPOS=-29,28;CIEND=-29,28;CIPOS95=0,0;CIEND95=0,0;MATEID=78472_1;EVENT=78472;SECONDARY;SU=8;PE=0;SR=8;ALG=PROD;AF=0.005197;NSAMP=139;MSQ=21.82;AC=152;AN=29246;NFAM=136
chr4	153129204	153129301	chr4	153130012	153130091	514311	938252.0	-	+	BND	LOW	514311_1	N	]chr4:153130047]N	514311_2	N	N[chr4:153129255[	SVTYPE=BND;POS=153129255;STRANDS=-+:36;IMPRECISE;CIPOS=-50,47;CIEND=-35,44;CIPOS95=-2,2;CIEND95=-2,2;MATEID=514311_2;EVENT=514311;SU=36;PE=35;SR=1;ALG=PROD;AF=0.3107;NSAMP=8834;MSQ=70.03;RETAINED;RECLASSIFIED;AC=9086;AN=29246;NFAM=8328	SVTYPE=BND;POS=153130047;STRANDS=-+:36;IMPRECISE;CIPOS=-35,44;CIEND=-50,47;CIPOS95=-2,2;CIEND95=-2,2;MATEID=514311_1;EVENT=514311;SECONDARY;SU=36;PE=35;SR=1;ALG=PROD;AF=0.3107;NSAMP=8834;MSQ=70.03;RETAINED;RECLASSIFIED;AC=9086;AN=29246;NFAM=8328
chr4	153129586	153130278	chr7	44254242	44254785	80125	2322.02	+	-	BND	LOW	80125_1	N	N[chr7:44254777[	80125_2	N	]chr4:153129596]N	SVTYPE=BND;POS=153129596;STRANDS=+-:4;IMPRECISE;CIPOS=-10,682;CIEND=-534,9;CIPOS95=0,238;CIEND95=-183,2;MATEID=80125_2;EVENT=80125;SU=4;PE=4;SR=0;ALG=PROD;AF=0.001402;NSAMP=41;MSQ=23.87;AC=41;AN=29244;NFAM=41	SVTYPE=BND;POS=44254777;STRANDS=+-:4;IMPRECISE;CIPOS=-534,9;CIEND=-10,682;CIPOS95=-183,2;CIEND95=0,238;MATEID=80125_1;EVENT=80125;SECONDARY;SU=4;PE=4;SR=0;ALG=PROD;AF=0.001402;NSAMP=41;MSQ=23.87;AC=41;AN=29244;NFAM=41
chr4	153129836	153129853	chr8	100426822	100426839	81168	629.84	-	+	BND	LOW	81168_1	N	]chr8:100426831]N	81168_2	N	N[chr4:153129846[	SVTYPE=BND;POS=153129846;STRANDS=-+:4;CIPOS=-9,8;CIEND=-9,8;CIPOS95=0,0;CIEND95=0,0;MATEID=81168_2;EVENT=81168;SU=4;PE=0;SR=4;ALG=PROD;AF=0.0009232;NSAMP=27;MSQ=10.45;AC=27;AN=29246;NFAM=27	SVTYPE=BND;POS=100426831;STRANDS=-+:4;CIPOS=-9,8;CIEND=-9,8;CIPOS95=0,0;CIEND95=0,0;MATEID=81168_1;EVENT=81168;SECONDARY;SU=4;PE=0;SR=4;ALG=PROD;AF=0.0009232;NSAMP=27;MSQ=10.45;AC=27;AN=29246;NFAM=27
chr4	153130012	153130059	chr4	153130100	153130155	346605	468982.0	+	-	BND	LOW	346605_1	N	N[chr4:153130131[	346605_2	N	]chr4:153130035]N	SVTYPE=BND;POS=153130035;STRANDS=+-:15;IMPRECISE;CIPOS=-23,24;CIEND=-30,25;CIPOS95=-3,3;CIEND95=-4,4;MATEID=346605_2;EVENT=346605;SU=15;PE=13;SR=2;ALG=PROD;AF=0.2943;NSAMP=7531;MSQ=40;RETAINED;RECLASSIFIED;AC=8596;AN=29206;NFAM=7113	SVTYPE=BND;POS=153130131;STRANDS=+-:15;IMPRECISE;CIPOS=-30,25;CIEND=-23,24;CIPOS95=-4,4;CIEND95=-3,3;MATEID=346605_1;EVENT=346605;SECONDARY;SU=15;PE=13;SR=2;ALG=PROD;AF=0.2943;NSAMP=7531;MSQ=40;RETAINED;RECLASSIFIED;AC=8596;AN=29206;NFAM=7113
chr4	153130127	153130144	chr16	26273697	26273713	75980	3340.4	-	-	BND	LOW	75980_1	N	[chr16:26273705[N	75980_2	N	[chr4:153130137[N	SVTYPE=BND;POS=153130137;STRANDS=--:4;IMPRECISE;CIPOS=-9,8;CIEND=-7,9;CIPOS95=0,0;CIEND95=0,3;MATEID=75980_2;EVENT=75980;SU=4;PE=0;SR=4;ALG=PROD;AF=0.005231;NSAMP=127;MSQ=23.05;AC=153;AN=29246;NFAM=127	SVTYPE=BND;POS=26273705;STRANDS=--:4;IMPRECISE;CIPOS=-7,9;CIEND=-9,8;CIPOS95=0,3;CIEND95=0,0;MATEID=75980_1;EVENT=75980;SECONDARY;SU=4;PE=0;SR=4;ALG=PROD;AF=0.005231;NSAMP=127;MSQ=23.05;AC=153;AN=29246;NFAM=127
chr4	153136873	153136888	chr4	153159127	153159140	346613	287.68	+	-	DEL	PASS	346613	N	<DEL>	.	.	.	SVTYPE=DEL;POS=153136879;SVLEN=-22258;END=153159137;STRANDS=+-:12;IMPRECISE;CIPOS=-6,9;CIEND=-10,3;CIPOS95=-1,1;CIEND95=-1,0;SU=12;PE=9;SR=3;ALG=PROD;AF=3.419e-05;NSAMP=1;MSQ=287.68;AC=1;AN=29246;NFAM=1	.
chr4	153138405	153138453	chr4	153138763	153138822	346614	1758.85	+	-	BND	LOW	346614_1	N	N[chr4:153138794[	346614_2	N	]chr4:153138430]N	SVTYPE=BND;POS=153138430;STRANDS=+-:43;CIPOS=-25,23;CIEND=-30,29;CIPOS95=0,0;CIEND95=0,0;MATEID=346614_2;EVENT=346614;SU=43;PE=4;SR=39;ALG=PROD;AF=0.0004103;NSAMP=12;MSQ=125.09;RECLASSIFIED;AC=12;AN=29246;NFAM=12	SVTYPE=BND;POS=153138794;STRANDS=+-:43;CIPOS=-30,29;CIEND=-25,23;CIPOS95=0,0;CIEND95=0,0;MATEID=346614_1;EVENT=346614;SECONDARY;SU=43;PE=4;SR=39;ALG=PROD;AF=0.0004103;NSAMP=12;MSQ=125.09;RECLASSIFIED;AC=12;AN=29246;NFAM=12
chr4	153150706	153150763	chr19	1924030	1924087	77015	12067.5	-	+	BND	LOW	77015_1	N	]chr19:1924059]N	77015_2	N	N[chr4:153150736[	SVTYPE=BND;POS=153150736;STRANDS=-+:9;CIPOS=-29,28;CIEND=-29,28;CIPOS95=0,0;CIEND95=0,0;MATEID=77015_2;EVENT=77015;SU=9;PE=0;SR=9;ALG=PROD;AF=0.006668;NSAMP=195;MSQ=57.09;AC=195;AN=29246;NFAM=193	SVTYPE=BND;POS=1924059;STRANDS=-+:9;CIPOS=-29,28;CIEND=-29,28;CIPOS95=0,0;CIEND95=0,0;MATEID=77015_1;EVENT=77015;SECONDARY;SU=9;PE=0;SR=9;ALG=PROD;AF=0.006668;NSAMP=195;MSQ=57.09;AC=195;AN=29246;NFAM=193
chr4	153167262	153167273	chr4	153172505	153172524	346616	326.63	+	-	DEL	PASS	346616	N	<DEL>	.	.	.	SVTYPE=DEL;POS=153167267;SVLEN=-5248;END=153172515;STRANDS=+-:15;CIPOS=-5,6;CIEND=-10,9;CIPOS95=0,0;CIEND95=0,0;SU=15;PE=10;SR=5;ALG=PROD;AF=3.419e-05;NSAMP=1;MSQ=326.63;AC=1;AN=29246;NFAM=1	.
chr4	153187933	153187952	chr4	153188417	153188436	346617	419.41	+	-	BND	LOW	346617_1	N	N[chr4:153188428[	346617_2	N	]chr4:153187943]N	SVTYPE=BND;POS=153187943;STRANDS=+-:9;CIPOS=-10,9;CIEND=-10,9;CIPOS95=0,0;CIEND95=0,0;MATEID=346617_2;EVENT=346617;SU=9;PE=3;SR=6;ALG=PROD;AF=6.839e-05;NSAMP=2;MSQ=202.21;RECLASSIFIED;AC=2;AN=29246;NFAM=2	SVTYPE=BND;POS=153188428;STRANDS=+-:9;CIPOS=-10,9;CIEND=-10,9;CIPOS95=0,0;CIEND95=0,0;MATEID=346617_1;EVENT=346617;SECONDARY;SU=9;PE=3;SR=6;ALG=PROD;AF=6.839e-05;NSAMP=2;MSQ=202.21;RECLASSIFIED;AC=2;AN=29246;NFAM=2
chr4	153190848	153190858	chr4	153193270	153193278	346618	7843.77	+	-	BND	PASS	346618_1	N	N[chr4:153193277[	346618_2	N	]chr4:153190852]N	SVTYPE=BND;POS=153190852;STRANDS=+-:297;CIPOS=-4,6;CIEND=-6,2;CIPOS95=0,0;CIEND95=0,0;MATEID=346618_2;EVENT=346618;SU=297;PE=235;SR=62;ALG=PROD;AF=0.0001026;NSAMP=3;MSQ=332.6;RECLASSIFIED;AC=3;AN=29246;NFAM=3	SVTYPE=BND;POS=153193277;STRANDS=+-:297;CIPOS=-6,2;CIEND=-4,6;CIPOS95=0,0;CIEND95=0,0;MATEID=346618_1;EVENT=346618;SECONDARY;SU=297;PE=235;SR=62;ALG=PROD;AF=0.0001026;NSAMP=3;MSQ=332.6;RECLASSIFIED;AC=3;AN=29246;NFAM=3
chr4	153196035	153196070	chr4	153198157	153198214	589687	954.69	-	-	BND	LOW	589687_1	N	[chr4:153198188[N	589687_2	N	[chr4:153196066[N	SVTYPE=BND;POS=153196066;STRANDS=--:70;CIPOS=-30,5;CIEND=-30,27;CIPOS95=0,0;CIEND95=0,0;MATEID=589687_2;EVENT=589687;SU=70;PE=39;SR=31;ALG=PROD;AF=0.000171;NSAMP=5;MSQ=190.94;AC=5;AN=29246;NFAM=5	SVTYPE=BND;POS=153198188;STRANDS=--:70;CIPOS=-30,27;CIEND=-30,5;CIPOS95=0,0;CIEND95=0,0;MATEID=589687_1;EVENT=589687;SECONDARY;SU=70;PE=39;SR=31;ALG=PROD;AF=0.000171;NSAMP=5;MSQ=190.94;AC=5;AN=29246;NFAM=5
chr4	153196246	153196264	chr4	153198137	153198189	589688	856.46	+	+	BND	LOW	589688_1	N	N]chr4:153198164]	589688_2	N	N]chr4:153196255]	SVTYPE=BND;POS=153196255;STRANDS=++:55;CIPOS=-9,9;CIEND=-27,25;CIPOS95=0,0;CIEND95=0,0;MATEID=589688_2;EVENT=589688;SU=55;PE=28;SR=27;ALG=PROD;AF=0.0001368;NSAMP=4;MSQ=213.39;AC=4;AN=29246;NFAM=4	SVTYPE=BND;POS=153198164;STRANDS=++:55;CIPOS=-27,25;CIEND=-9,9;CIPOS95=0,0;CIEND95=0,0;MATEID=589688_1;EVENT=589688;SECONDARY;SU=55;PE=28;SR=27;ALG=PROD;AF=0.0001368;NSAMP=4;MSQ=213.39;AC=4;AN=29246;NFAM=4
chr4	153199329	153199348	chr4	153199567	153199586	346619	340.54	+	-	BND	LOW	346619_1	N	N[chr4:153199578[	346619_2	N	]chr4:153199339]N	SVTYPE=BND;POS=153199339;STRANDS=+-:10;CIPOS=-10,9;CIEND=-10,9;CIPOS95=0,0;CIEND95=0,0;MATEID=346619_2;EVENT=346619;SU=10;PE=0;SR=10;ALG=PROD;AF=0.000171;NSAMP=5;MSQ=66.42;RECLASSIFIED;AC=5;AN=29246;NFAM=5	SVTYPE=BND;POS=153199578;STRANDS=+-:10;CIPOS=-10,9;CIEND=-10,9;CIPOS95=0,0;CIEND95=0,0;MATEID=346619_1;EVENT=346619;SECONDARY;SU=10;PE=0;SR=10;ALG=PROD;AF=0.000171;NSAMP=5;MSQ=66.42;RECLASSIFIED;AC=5;AN=29246;NFAM=5
chr4	153200220	153200239	chr4	153201208	153201227	346620	518.56	+	-	DEL	PASS	346620	N	<DEL>	.	.	.	SVTYPE=DEL;POS=153200230;SVLEN=-988;END=153201218;STRANDS=+-:15;CIPOS=-10,9;CIEND=-10,9;CIPOS95=0,0;CIEND95=0,0;SU=15;PE=11;SR=4;ALG=PROD;AF=3.419e-05;NSAMP=1;MSQ=518.56;AC=1;AN=29246;NFAM=1	.
chr4	153204597	153204616	chr4	153204849	153204868	346621	101.16	+	-	BND	LOW	346621_1	N	N[chr4:153204860[	346621_2	N	]chr4:153204607]N	SVTYPE=BND;POS=153204607;STRANDS=+-:5;CIPOS=-10,9;CIEND=-10,9;CIPOS95=0,0;CIEND95=0,0;MATEID=346621_2;EVENT=346621;SU=5;PE=0;SR=5;ALG=PROD;AF=3.419e-05;NSAMP=1;MSQ=6.78;RECLASSIFIED;AC=1;AN=29246;NFAM=1	SVTYPE=BND;POS=153204860;STRANDS=+-:5;CIPOS=-10,9;CIEND=-10,9;CIPOS95=0,0;CIEND95=0,0;MATEID=346621_1;EVENT=346621;SECONDARY;SU=5;PE=0;SR=5;ALG=PROD;AF=3.419e-05;NSAMP=1;MSQ=6.78;RECLASSIFIED;AC=1;AN=29246;NFAM=1
chr4	153221315	153221752	chr4	153222020	153222517	514317	25860.2	-	+	BND	LOW	514317_1	N	]chr4:153222070]N	514317_2	N	N[chr4:153221704[	SVTYPE=BND;POS=153221704;STRANDS=-+:12;IMPRECISE;CIPOS=-388,49;CIEND=-50,447;CIPOS95=-32,32;CIEND95=-50,83;MATEID=514317_2;EVENT=514317;SU=12;PE=12;SR=0;ALG=PROD;AF=0.03211;NSAMP=939;MSQ=23.95;RECLASSIFIED;AC=939;AN=29246;NFAM=934	SVTYPE=BND;POS=153222070;STRANDS=-+:12;IMPRECISE;CIPOS=-50,447;CIEND=-388,49;CIPOS95=-50,83;CIEND95=-32,32;MATEID=514317_1;EVENT=514317;SECONDARY;SU=12;PE=12;SR=0;ALG=PROD;AF=0.03211;NSAMP=939;MSQ=23.95;RECLASSIFIED;AC=939;AN=29246;NFAM=934
chr4	153221750	153221853	chr4	153221941	153222050	346624	17580.9	+	-	BND	LOW	346624_1	N	N[chr4:153221971[	346624_2	N	]chr4:153221825]N	SVTYPE=BND;POS=153221825;STRANDS=+-:8;IMPRECISE;CIPOS=-75,28;CIEND=-29,80;CIPOS95=-47,28;CIEND95=-29,53;MATEID=346624_2;EVENT=346624;SU=8;PE=3;SR=5;ALG=SUM;AF=0.02113;NSAMP=618;MSQ=16.63;RETAINED;RECLASSIFIED;AC=618;AN=29244;NFAM=617	SVTYPE=BND;POS=153221971;STRANDS=+-:8;IMPRECISE;CIPOS=-29,80;CIEND=-75,28;CIPOS95=-29,53;CIEND95=-47,28;MATEID=346624_1;EVENT=346624;SECONDARY;SU=8;PE=3;SR=5;ALG=SUM;AF=0.02113;NSAMP=618;MSQ=16.63;RETAINED;RECLASSIFIED;AC=618;AN=29244;NFAM=617
chr4	153221863	153221872	chr4	153222057	153222094	514316	59531.7	-	+	DUP	PASS	514316	N	<DUP>	.	.	.	SVTYPE=DUP;POS=153221868;SVLEN=198;END=153222066;STRANDS=-+:31;IMPRECISE;CIPOS=-5,4;CIEND=-9,28;CIPOS95=0,0;CIEND95=-1,1;SU=31;PE=28;SR=3;ALG=PROD;AF=0.07529;NSAMP=2176;MSQ=21.58;AC=2202;AN=29246;NFAM=2143	.
chr4	153243420	153244329	chr22	36706012	36706769	78062	3601.99	-	+	BND	LOW	78062_1	N	]chr22:36706207]N	78062_2	N	N[chr4:153244255[	SVTYPE=BND;POS=153244255;STRANDS=-+:168;IMPRECISE;CIPOS=-834,75;CIEND=-195,562;CIPOS95=-166,75;CIEND95=-119,119;MATEID=78062_2;EVENT=78062;SU=168;PE=168;SR=0;ALG=SUM;AF=0.004342;NSAMP=127;MSQ=21.15;AC=127;AN=29246;NFAM=127	SVTYPE=BND;POS=36706207;STRANDS=-+:168;IMPRECISE;CIPOS=-195,562;CIEND=-834,75;CIPOS95=-119,119;CIEND95=-166,75;MATEID=78062_1;EVENT=78062;SECONDARY;SU=168;PE=168;SR=0;ALG=SUM;AF=0.004342;NSAMP=127;MSQ=21.15;AC=127;AN=29246;NFAM=127
chr4	153243472	153244320	chr22	32424522	32425300	78035	14608.1	-	+	BND	LOW	78035_1	N	]chr22:32424604]N	78035_2	N	N[chr4:153244243[	SVTYPE=BND;POS=153244243;STRANDS=-+:58;IMPRECISE;CIPOS=-770,78;CIEND=-82,696;CIPOS95=-151,78;CIEND95=-82,151;MATEID=78035_2;EVENT=78035;SU=58;PE=58;SR=0;ALG=SUM;AF=0.01573;NSAMP=459;MSQ=23.39;AC=460;AN=29246;NFAM=456	SVTYPE=BND;POS=32424604;STRANDS=-+:58;IMPRECISE;CIPOS=-82,696;CIEND=-770,78;CIPOS95=-82,151;CIEND95=-151,78;MATEID=78035_1;EVENT=78035;SECONDARY;SU=58;PE=58;SR=0;ALG=SUM;AF=0.01573;NSAMP=459;MSQ=23.39;AC=460;AN=29246;NFAM=456
chr4	153243539	153244282	chr8	96250089	96250672	81149	969.76	-	-	BND	LOW	81149_1	N	[chr8:96250644[N	81149_2	N	[chr4:153244254[N	SVTYPE=BND;POS=153244254;STRANDS=--:4;IMPRECISE;CIPOS=-714,29;CIEND=-554,29;CIPOS95=-160,29;CIEND95=-121,29;MATEID=81149_2;EVENT=81149;SU=4;PE=4;SR=0;ALG=PROD;AF=0.001436;NSAMP=42;MSQ=12.32;AC=42;AN=29246;NFAM=42	SVTYPE=BND;POS=96250644;STRANDS=--:4;IMPRECISE;CIPOS=-554,29;CIEND=-714,29;CIPOS95=-121,29;CIEND95=-160,29;MATEID=81149_1;EVENT=81149;SECONDARY;SU=4;PE=4;SR=0;ALG=PROD;AF=0.001436;NSAMP=42;MSQ=12.32;AC=42;AN=29246;NFAM=42
chr4	153243602	153244292	chr4	164863977	164864397	589689	57.79	-	-	BND	LOW	589689_1	N	[chr4:164864389[N	589689_2	N	[chr4:153244284[N	SVTYPE=BND;POS=153244284;STRANDS=--:6;IMPRECISE;CIPOS=-681,9;CIEND=-411,9;CIPOS95=-198,1;CIEND95=-96,2;MATEID=589689_2;EVENT=589689;SU=6;PE=6;SR=0;ALG=PROD;AF=6.839e-05;NSAMP=2;MSQ=28.3;AC=2;AN=29246;NFAM=2	SVTYPE=BND;POS=164864389;STRANDS=--:6;IMPRECISE;CIPOS=-411,9;CIEND=-681,9;CIPOS95=-96,2;CIEND95=-198,1;MATEID=589689_1;EVENT=589689;SECONDARY;SU=6;PE=6;SR=0;ALG=PROD;AF=6.839e-05;NSAMP=2;MSQ=28.3;AC=2;AN=29246;NFAM=2
chr4	153243731	153244290	chr19	13602825	13603147	77109	1147.42	-	-	BND	LOW	77109_1	N	[chr19:13603119[N	77109_2	N	[chr4:153244270[N	SVTYPE=BND;POS=153244270;STRANDS=--:29;IMPRECISE;CIPOS=-538,21;CIEND=-293,29;CIPOS95=-77,21;CIEND95=-23,23;MATEID=77109_2;EVENT=77109;SU=29;PE=29;SR=0;ALG=PROD;AF=0.0005471;NSAMP=16;MSQ=29.01;AC=16;AN=29246;NFAM=16	SVTYPE=BND;POS=13603119;STRANDS=--:29;IMPRECISE;CIPOS=-293,29;CIEND=-538,21;CIPOS95=-23,23;CIEND95=-77,21;MATEID=77109_1;EVENT=77109;SECONDARY;SU=29;PE=29;SR=0;ALG=PROD;AF=0.0005471;NSAMP=16;MSQ=29.01;AC=16;AN=29246;NFAM=16
chr4	153243755	153244312	chr19	57011077	57011417	77382	608.06	-	+	BND	LOW	77382_1	N	]chr19:57011107]N	77382_2	N	N[chr4:153244284[	SVTYPE=BND;POS=153244284;STRANDS=-+:9;IMPRECISE;CIPOS=-528,29;CIEND=-30,310;CIPOS95=-109,29;CIEND95=-30,50;MATEID=77382_2;EVENT=77382;SU=9;PE=9;SR=0;ALG=PROD;AF=0.001299;NSAMP=37;MSQ=11.24;AC=38;AN=29246;NFAM=37	SVTYPE=BND;POS=57011107;STRANDS=-+:9;IMPRECISE;CIPOS=-30,310;CIEND=-528,29;CIPOS95=-30,50;CIEND95=-109,29;MATEID=77382_1;EVENT=77382;SECONDARY;SU=9;PE=9;SR=0;ALG=PROD;AF=0.001299;NSAMP=37;MSQ=11.24;AC=38;AN=29246;NFAM=37
chr4	153243757	153244258	chr7	17983318	17983476	79965	44356.5	-	+	BND	LOW	79965_1	N	]chr7:17983348]N	79965_2	N	N[chr4:153244236[	SVTYPE=BND;POS=153244236;STRANDS=-+:131;IMPRECISE;CIPOS=-478,23;CIEND=-30,128;CIPOS95=-32,23;CIEND95=-9,9;MATEID=79965_2;EVENT=79965;SU=131;PE=131;SR=0;ALG=PROD;AF=0.02711;NSAMP=793;MSQ=34.92;AC=793;AN=29246;NFAM=781	SVTYPE=BND;POS=17983348;STRANDS=-+:131;IMPRECISE;CIPOS=-30,128;CIEND=-478,23;CIPOS95=-9,9;CIEND95=-32,23;MATEID=79965_1;EVENT=79965;SECONDARY;SU=131;PE=131;SR=0;ALG=PROD;AF=0.02711;NSAMP=793;MSQ=34.92;AC=793;AN=29246;NFAM=781
chr4	153243940	153244477	chrX	150397539	150398292	83072	357.11	-	-	BND	LOW	83072_1	N	[chrX:150398244[N	83072_2	N	[chr4:153244429[N	SVTYPE=BND;POS=153244429;STRANDS=--:8;IMPRECISE;CIPOS=-488,49;CIEND=-704,49;CIPOS95=-87,49;CIEND95=-190,49;MATEID=83072_2;EVENT=83072;SU=8;PE=8;SR=0;ALG=PROD;AF=0.0002735;NSAMP=8;MSQ=17.25;AC=8;AN=29246;NFAM=8	SVTYPE=BND;POS=150398244;STRANDS=--:8;IMPRECISE;CIPOS=-704,49;CIEND=-488,49;CIPOS95=-190,49;CIEND95=-87,49;MATEID=83072_1;EVENT=83072;SECONDARY;SU=8;PE=8;SR=0;ALG=PROD;AF=0.0002735;NSAMP=8;MSQ=17.25;AC=8;AN=29246;NFAM=8
chr4	153243978	153244369	chr7	84690630	84691113	80319	1479.34	-	-	BND	LOW	80319_1	N	[chr7:84691101[N	80319_2	N	[chr4:153244321[N	SVTYPE=BND;POS=153244321;STRANDS=--:38;IMPRECISE;CIPOS=-342,49;CIEND=-470,13;CIPOS95=-12,12;CIEND95=-68,13;MATEID=80319_2;EVENT=80319;SU=38;PE=38;SR=0;ALG=PROD;AF=0.001163;NSAMP=34;MSQ=36.58;AC=34;AN=29246;NFAM=34	SVTYPE=BND;POS=84691101;STRANDS=--:38;IMPRECISE;CIPOS=-470,13;CIEND=-342,49;CIPOS95=-68,13;CIEND95=-12,12;MATEID=80319_1;EVENT=80319;SECONDARY;SU=38;PE=38;SR=0;ALG=PROD;AF=0.001163;NSAMP=34;MSQ=36.58;AC=34;AN=29246;NFAM=34
chr4	153244036	153244287	chr8	38556717	38556757	80846	152051.0	-	+	BND	LOW	80846_1	N	]chr8:38556731]N	80846_2	N	N[chr4:153244275[	SVTYPE=BND;POS=153244275;STRANDS=-+:4791;IMPRECISE;CIPOS=-238,13;CIEND=-14,26;CIPOS95=-16,13;CIEND95=-1,1;MATEID=80846_2;EVENT=80846;SU=4791;PE=4791;SR=0;AF=0.08719;NSAMP=2550;MSQ=34.46;AC=2550;AN=29246;NFAM=2460	SVTYPE=BND;POS=38556731;STRANDS=-+:4791;IMPRECISE;CIPOS=-14,26;CIEND=-238,13;CIPOS95=-1,1;CIEND95=-16,13;MATEID=80846_1;EVENT=80846;SECONDARY;SU=4791;PE=4791;SR=0;AF=0.08719;NSAMP=2550;MSQ=34.46;AC=2550;AN=29246;NFAM=2460
chr4	153244141	153244776	chr14	47771588	47772231	75191	19.57	+	+	BND	LOW	75191_1	N	N]chr14:47771638]	75191_2	N	N]chr4:153244191]	SVTYPE=BND;POS=153244191;STRANDS=++:6;IMPRECISE;CIPOS=-50,585;CIEND=-50,593;CIPOS95=-50,188;CIEND95=-50,198;MATEID=75191_2;EVENT=75191;SU=6;PE=6;SR=0;ALG=PROD;AF=6.839e-05;NSAMP=2;MSQ=9.77;AC=2;AN=29246;NFAM=2	SVTYPE=BND;POS=47771638;STRANDS=++:6;IMPRECISE;CIPOS=-50,593;CIEND=-50,585;CIPOS95=-50,198;CIEND95=-50,188;MATEID=75191_1;EVENT=75191;SECONDARY;SU=6;PE=6;SR=0;ALG=PROD;AF=6.839e-05;NSAMP=2;MSQ=9.77;AC=2;AN=29246;NFAM=2
chr4	153244146	153244283	chr7	84691280	84691320	80321	2613.84	+	+	BND	LOW	80321_1	N	N]chr7:84691291]	80321_2	N	N]chr4:153244195]	SVTYPE=BND;POS=153244195;STRANDS=++:93,--:1;IMPRECISE;CIPOS=-49,88;CIEND=-11,29;CIPOS95=-7,7;CIEND95=-3,3;MATEID=80321_2;EVENT=80321;SU=94;PE=94;SR=0;ALG=PROD;AF=0.001436;NSAMP=42;MSQ=52.72;AC=42;AN=29246;NFAM=42	SVTYPE=BND;POS=84691291;STRANDS=++:93,--:1;IMPRECISE;CIPOS=-11,29;CIEND=-49,88;CIPOS95=-3,3;CIEND95=-7,7;MATEID=80321_1;EVENT=80321;SECONDARY;SU=94;PE=94;SR=0;ALG=PROD;AF=0.001436;NSAMP=42;MSQ=52.72;AC=42;AN=29246;NFAM=42
chr4	153244222	153244281	chr19	15173016	15173075	77124	86545.7	-	+	BND	LOW	77124_1	N	]chr19:15173046]N	77124_2	N	N[chr4:153244253[	SVTYPE=BND;POS=153244253;STRANDS=-+:4;IMPRECISE;CIPOS=-30,29;CIEND=-30,29;CIPOS95=-3,3;CIEND95=-3,3;MATEID=77124_2;EVENT=77124;SU=4;PE=3;SR=1;ALG=PROD;AF=0.07861;NSAMP=2288;MSQ=23.63;AC=2299;AN=29246;NFAM=2254	SVTYPE=BND;POS=15173046;STRANDS=-+:4;IMPRECISE;CIPOS=-30,29;CIEND=-30,29;CIPOS95=-3,3;CIEND95=-3,3;MATEID=77124_1;EVENT=77124;SECONDARY;SU=4;PE=3;SR=1;ALG=PROD;AF=0.07861;NSAMP=2288;MSQ=23.63;AC=2299;AN=29246;NFAM=2254
chr4	153244223	153244267	chr14	98963336	98963395	75449	1671.6	-	-	BND	LOW	75449_1	N	[chr14:98963367[N	75449_2	N	[chr4:153244248[N	SVTYPE=BND;POS=153244248;STRANDS=--:13;CIPOS=-24,20;CIEND=-30,29;CIPOS95=0,0;CIEND95=0,0;MATEID=75449_2;EVENT=75449;SU=13;PE=8;SR=5;ALG=PROD;AF=0.001675;NSAMP=49;MSQ=31.69;AC=49;AN=29246;NFAM=48	SVTYPE=BND;POS=98963367;STRANDS=--:13;CIPOS=-30,29;CIEND=-24,20;CIPOS95=0,0;CIEND95=0,0;MATEID=75449_1;EVENT=75449;SECONDARY;SU=13;PE=8;SR=5;ALG=PROD;AF=0.001675;NSAMP=49;MSQ=31.69;AC=49;AN=29246;NFAM=48
chr4	153244237	153244941	chr6	38040928	38041680	79248	607.47	+	-	BND	LOW	79248_1	N	N[chr6:38041632[	79248_2	N	]chr4:153244287]N	SVTYPE=BND;POS=153244287;STRANDS=+-:4;IMPRECISE;CIPOS=-50,654;CIEND=-703,49;CIPOS95=-50,132;CIEND95=-151,49;MATEID=79248_2;EVENT=79248;SU=4;PE=4;SR=0;ALG=PROD;AF=0.000889;NSAMP=26;MSQ=19.41;AC=26;AN=29246;NFAM=26	SVTYPE=BND;POS=38041632;STRANDS=+-:4;IMPRECISE;CIPOS=-703,49;CIEND=-50,654;CIPOS95=-151,49;CIEND95=-50,132;MATEID=79248_1;EVENT=79248;SECONDARY;SU=4;PE=4;SR=0;ALG=PROD;AF=0.000889;NSAMP=26;MSQ=19.41;AC=26;AN=29246;NFAM=26
chr4	153244243	153244248	chr6	33142776	33142789	79221	43478.9	-	-	BND	LOW	79221_1	N	[chr6:33142781[N	79221_2	N	[chr4:153244244[N	SVTYPE=BND;POS=153244244;STRANDS=--:71;CIPOS=0,5;CIEND=-4,9;CIPOS95=0,0;CIEND95=0,0;MATEID=79221_2;EVENT=79221;SU=71;PE=54;SR=17;ALG=PROD;AF=0.02195;NSAMP=642;MSQ=41.53;AC=642;AN=29246;NFAM=632	SVTYPE=BND;POS=33142781;STRANDS=--:71;CIPOS=-4,9;CIEND=0,5;CIPOS95=0,0;CIEND95=0,0;MATEID=79221_1;EVENT=79221;SECONDARY;SU=71;PE=54;SR=17;ALG=PROD;AF=0.02195;NSAMP=642;MSQ=41.53;AC=642;AN=29246;NFAM=632
chr4	153244243	153244262	chr18	53086149	53086168	76920	11091.8	-	+	BND	LOW	76920_1	N	]chr18:53086159]N	76920_2	N	N[chr4:153244254[	SVTYPE=BND;POS=153244254;STRANDS=-+:7;IMPRECISE;CIPOS=-10,9;CIEND=-10,9;CIPOS95=-3,0;CIEND95=-3,3;MATEID=76920_2;EVENT=76920;SU=7;PE=6;SR=1;ALG=PROD;AF=0.01569;NSAMP=451;MSQ=15.01;AC=459;AN=29246;NFAM=445	SVTYPE=BND;POS=53086159;STRANDS=-+:7;IMPRECISE;CIPOS=-10,9;CIEND=-10,9;CIPOS95=-3,3;CIEND95=-3,0;MATEID=76920_1;EVENT=76920;SECONDARY;SU=7;PE=6;SR=1;ALG=PROD;AF=0.01569;NSAMP=451;MSQ=15.01;AC=459;AN=29246;NFAM=445
chr4	153244311	153244346	chr6	168321798	168321830	79849	4678.14	+	-	BND	LOW	79849_1	N	N[chr6:168321823[	79849_2	N	]chr4:153244324]N	SVTYPE=BND;POS=153244324;STRANDS=+-:375;IMPRECISE;CIPOS=-13,22;CIEND=-24,8;CIPOS95=-2,2;CIEND95=-1,1;MATEID=79849_2;EVENT=79849;SU=375;PE=371;SR=4;ALG=PROD;AF=0.003146;NSAMP=92;MSQ=43.79;AC=92;AN=29246;NFAM=92	SVTYPE=BND;POS=168321823;STRANDS=+-:375;IMPRECISE;CIPOS=-24,8;CIEND=-13,22;CIPOS95=-1,1;CIEND95=-2,2;MATEID=79849_1;EVENT=79849;SECONDARY;SU=375;PE=371;SR=4;ALG=PROD;AF=0.003146;NSAMP=92;MSQ=43.79;AC=92;AN=29246;NFAM=92
chr4	153244314	153244332	chr9	36507245	36507264	81539	34213.8	-	+	BND	LOW	81539_1	N	]chr9:36507255]N	81539_2	N	N[chr4:153244325[	SVTYPE=BND;POS=153244325;STRANDS=-+:25;CIPOS=-10,8;CIEND=-10,9;CIPOS95=0,0;CIEND95=0,0;MATEID=81539_2;EVENT=81539;SU=25;PE=12;SR=13;ALG=PROD;AF=0.02558;NSAMP=748;MSQ=29.26;AC=748;AN=29246;NFAM=740	SVTYPE=BND;POS=36507255;STRANDS=-+:25;CIPOS=-10,9;CIEND=-10,8;CIPOS95=0,0;CIEND95=0,0;MATEID=81539_1;EVENT=81539;SECONDARY;SU=25;PE=12;SR=13;ALG=PROD;AF=0.02558;NSAMP=748;MSQ=29.26;AC=748;AN=29246;NFAM=740
chr4	153244320	153244336	chr14	76299685	76299704	75331	1775.93	-	+	BND	LOW	75331_1	N	]chr14:76299695]N	75331_2	N	N[chr4:153244331[	SVTYPE=BND;POS=153244331;STRANDS=-+:50;CIPOS=-10,6;CIEND=-10,9;CIPOS95=0,0;CIEND95=0,0;MATEID=75331_2;EVENT=75331;SU=50;PE=29;SR=21;ALG=PROD;AF=0.002223;NSAMP=65;MSQ=25.82;AC=65;AN=29246;NFAM=65	SVTYPE=BND;POS=76299695;STRANDS=-+:50;CIPOS=-10,9;CIEND=-10,6;CIPOS95=0,0;CIEND95=0,0;MATEID=75331_1;EVENT=75331;SECONDARY;SU=50;PE=29;SR=21;ALG=PROD;AF=0.002223;NSAMP=65;MSQ=25.82;AC=65;AN=29246;NFAM=65
chr4	153244359	153244400	chr6	168321945	168321992	79847	3656.37	-	+	BND	LOW	79847_1	N	]chr6:168321952]N	79847_2	N	N[chr4:153244369[	SVTYPE=BND;POS=153244369;STRANDS=-+:288;IMPRECISE;CIPOS=-9,32;CIEND=-7,40;CIPOS95=-3,3;CIEND95=0,0;MATEID=79847_2;EVENT=79847;SU=288;PE=287;SR=1;ALG=PROD;AF=0.002393;NSAMP=70;MSQ=39.27;AC=70;AN=29246;NFAM=70	SVTYPE=BND;POS=168321952;STRANDS=-+:288;IMPRECISE;CIPOS=-7,40;CIEND=-9,32;CIPOS95=0,0;CIEND95=-3,3;MATEID=79847_1;EVENT=79847;SECONDARY;SU=288;PE=287;SR=1;ALG=PROD;AF=0.002393;NSAMP=70;MSQ=39.27;AC=70;AN=29246;NFAM=70
chr4	153244389	153244488	chr14	76299621	76299720	75332	58.58	+	-	BND	LOW	75332_1	N	N[chr14:76299672[	75332_2	N	]chr4:153244439]N	SVTYPE=BND;POS=153244439;STRANDS=+-:4;IMPRECISE;CIPOS=-50,49;CIEND=-50,49;CIPOS95=-3,3;CIEND95=-3,3;MATEID=75332_2;EVENT=75332;SU=4;PE=3;SR=1;ALG=PROD;AF=0.0002052;NSAMP=6;MSQ=8.29;AC=6;AN=29246;NFAM=6	SVTYPE=BND;POS=76299672;STRANDS=+-:4;IMPRECISE;CIPOS=-50,49;CIEND=-50,49;CIPOS95=-3,3;CIEND95=-3,3;MATEID=75332_1;EVENT=75332;SECONDARY;SU=4;PE=3;SR=1;ALG=PROD;AF=0.0002052;NSAMP=6;MSQ=8.29;AC=6;AN=29246;NFAM=6
chr4	153244401	153245264	chr22	32424531	32424838	78040	153.27	+	-	BND	LOW	78040_1	N	N[chr22:32424810[	78040_2	N	]chr4:153244431]N	SVTYPE=BND;POS=153244431;STRANDS=+-:4;IMPRECISE;CIPOS=-30,833;CIEND=-278,29;CIPOS95=-30,177;CIEND95=-126,29;MATEID=78040_2;EVENT=78040;SU=4;PE=4;SR=0;ALG=PROD;AF=0.0003419;NSAMP=10;MSQ=13.04;AC=10;AN=29246;NFAM=10	SVTYPE=BND;POS=32424810;STRANDS=+-:4;IMPRECISE;CIPOS=-278,29;CIEND=-30,833;CIPOS95=-126,29;CIEND95=-30,177;MATEID=78040_1;EVENT=78040;SECONDARY;SU=4;PE=4;SR=0;ALG=PROD;AF=0.0003419;NSAMP=10;MSQ=13.04;AC=10;AN=29246;NFAM=10
chr4	153244436	153244612	chr8	38556695	38556742	80847	68925.8	+	-	BND	LOW	80847_1	N	N[chr8:38556737[	80847_2	N	]chr4:153244442]N	SVTYPE=BND;POS=153244442;STRANDS=+-:3459;IMPRECISE;CIPOS=-6,170;CIEND=-41,6;CIPOS95=-5,5;CIEND95=-1,1;MATEID=80847_2;EVENT=80847;SU=3459;PE=3459;SR=0;ALG=PROD;AF=0.05146;NSAMP=1505;MSQ=28.8;AC=1505;AN=29246;NFAM=1491	SVTYPE=BND;POS=38556737;STRANDS=+-:3459;IMPRECISE;CIPOS=-41,6;CIEND=-6,170;CIPOS95=-1,1;CIEND95=-5,5;MATEID=80847_1;EVENT=80847;SECONDARY;SU=3459;PE=3459;SR=0;ALG=PROD;AF=0.05146;NSAMP=1505;MSQ=28.8;AC=1505;AN=29246;NFAM=1491
chr4	153247685	153247686	chr4	153248007	153248017	589690	44048.4	+	+	INV	LOW	589690	N	<INV>	.	.	.	SVTYPE=INV;POS=153247685;SVLEN=331;END=153248016;STRANDS=++:3,--:1;IMPRECISE;CIPOS=0,1;CIEND=-9,1;CIPOS95=0,1;CIEND95=-9,1;SU=4;PE=3;SR=1;ALG=PROD;AF=0.04589;NSAMP=1342;MSQ=20.31;AC=1342;AN=29246;NFAM=1316	.
chr4	153260678	153260695	chr4	155839347	155839364	346627	130083.0	+	-	BND	LOW	346627_1	N	N[chr4:155839358[	346627_2	N	]chr4:153260687]N	SVTYPE=BND;POS=153260687;STRANDS=+-:4;IMPRECISE;CIPOS=-9,8;CIEND=-10,7;CIPOS95=0,0;CIEND95=-2,0;MATEID=346627_2;EVENT=346627;SU=4;PE=0;SR=4;ALG=PROD;AF=0.1039;NSAMP=2767;MSQ=24.32;RECLASSIFIED;AC=3040;AN=29246;NFAM=2656	SVTYPE=BND;POS=155839358;STRANDS=+-:4;IMPRECISE;CIPOS=-10,7;CIEND=-9,8;CIPOS95=-2,0;CIEND95=0,0;MATEID=346627_1;EVENT=346627;SECONDARY;SU=4;PE=0;SR=4;ALG=PROD;AF=0.1039;NSAMP=2767;MSQ=24.32;RECLASSIFIED;AC=3040;AN=29246;NFAM=2656
chr4	153260691	153260708	chr5	153432780	153432797	78875	56.51	-	+	BND	LOW	78875_1	N	]chr5:153432789]N	78875_2	N	N[chr4:153260701[	SVTYPE=BND;POS=153260701;STRANDS=-+:4;CIPOS=-9,8;CIEND=-9,8;CIPOS95=0,0;CIEND95=0,0;MATEID=78875_2;EVENT=78875;SU=4;PE=0;SR=4;ALG=PROD;AF=0.000171;NSAMP=5;MSQ=8.57;AC=5;AN=29246;NFAM=5	SVTYPE=BND;POS=153432789;STRANDS=-+:4;CIPOS=-9,8;CIEND=-9,8;CIPOS95=0,0;CIEND95=0,0;MATEID=78875_1;EVENT=78875;SECONDARY;SU=4;PE=0;SR=4;ALG=PROD;AF=0.000171;NSAMP=5;MSQ=8.57;AC=5;AN=29246;NFAM=5
chr4	153260697	153260754	chr10	75884263	75884320	72783	530.76	+	+	BND	LOW	72783_1	N	N]chr10:75884292]	72783_2	N	N]chr4:153260726]	SVTYPE=BND;POS=153260726;STRANDS=++:8;CIPOS=-29,28;CIEND=-29,28;CIPOS95=0,0;CIEND95=0,0;MATEID=72783_2;EVENT=72783;SU=8;PE=0;SR=8;ALG=PROD;AF=0.0005813;NSAMP=17;MSQ=15.73;AC=17;AN=29246;NFAM=17	SVTYPE=BND;POS=75884292;STRANDS=++:8;CIPOS=-29,28;CIEND=-29,28;CIPOS95=0,0;CIEND95=0,0;MATEID=72783_1;EVENT=72783;SECONDARY;SU=8;PE=0;SR=8;ALG=PROD;AF=0.0005813;NSAMP=17;MSQ=15.73;AC=17;AN=29246;NFAM=17
chr4	153306920	153306939	chr14	58693965	58693984	75252	134.5	-	-	BND	LOW	75252_1	N	[chr14:58693976[N	75252_2	N	[chr4:153306931[N	SVTYPE=BND;POS=153306931;STRANDS=--:18;CIPOS=-10,9;CIEND=-10,9;CIPOS95=0,0;CIEND95=0,0;MATEID=75252_2;EVENT=75252;SU=18;PE=11;SR=7;ALG=PROD;AF=3.419e-05;NSAMP=1;MSQ=134.5;AC=1;AN=29246;NFAM=1	SVTYPE=BND;POS=58693976;STRANDS=--:18;CIPOS=-10,9;CIEND=-10,9;CIPOS95=0,0;CIEND95=0,0;MATEID=75252_1;EVENT=75252;SECONDARY;SU=18;PE=11;SR=7;ALG=PROD;AF=3.419e-05;NSAMP=1;MSQ=134.5;AC=1;AN=29246;NFAM=1
chr4	153309093	153309110	chr4	153309202	153309216	589691	17.66	-	-	BND	LOW	589691_1	N	[chr4:153309209[N	589691_2	N	[chr4:153309103[N	SVTYPE=BND;POS=153309103;STRANDS=--:4;CIPOS=-9,8;CIEND=-6,8;CIPOS95=0,0;CIEND95=0,0;MATEID=589691_2;EVENT=589691;SU=4;PE=0;SR=4;ALG=PROD;AF=3.419e-05;NSAMP=1;MSQ=12.23;AC=1;AN=29246;NFAM=1	SVTYPE=BND;POS=153309209;STRANDS=--:4;CIPOS=-6,8;CIEND=-9,8;CIPOS95=0,0;CIEND95=0,0;MATEID=589691_1;EVENT=589691;SECONDARY;SU=4;PE=0;SR=4;ALG=PROD;AF=3.419e-05;NSAMP=1;MSQ=12.23;AC=1;AN=29246;NFAM=1
chr4	153311322	153311322	chr4	153313863	153313863	346629	62268.4	+	-	DEL	PASS	346629	N	<DEL>	.	.	.	SVTYPE=DEL;POS=153311322;SVLEN=-2541;END=153313863;STRANDS=+-:2777;CIPOS=0,0;CIEND=0,0;CIPOS95=0,0;CIEND95=0,0;SU=2777;PE=1594;SR=1183;ALG=PROD;AF=0.003727;NSAMP=109;MSQ=463.46;AC=109;AN=29246;NFAM=109	.
chr4	153312416	153313058	chr4	153313146	153313209	589692	28.96	+	+	INV	LOW	589692	N	<INV>	.	.	.	SVTYPE=INV;POS=153313049;SVLEN=151;END=153313200;STRANDS=++:1,--:3;IMPRECISE;CIPOS=-633,9;CIEND=-54,9;CIPOS95=-200,2;CIEND95=-52,0;SU=4;PE=4;SR=0;ALG=PROD;AF=3.419e-05;NSAMP=1;MSQ=26.87;AC=1;AN=29246;NFAM=1	.
chr4	153314184	153314184	chr4	153314439	153314439	346630	354852.0	+	-	MEI	PASS	346630	N	<DEL:ME:SINE|Alu|AluYa5>	.	.	.	SVTYPE=MEI;POS=153314184;SVLEN=-255;END=153314439;STRANDS=+-:10413;CIPOS=0,0;CIEND=0,0;CIPOS95=0,0;CIEND95=0,0;SU=10413;PE=615;SR=9798;ALG=PROD;AF=0.03221;NSAMP=914;MSQ=337.75;MEDGQR=3.23;Q10GQR=3.03;AC=942;AN=29246;NFAM=875	.
chr4	153317378	153317827	chr4	189006833	189007321	589693	26.81	+	+	BND	LOW	589693_1	N	N]chr4:189006843]	589693_2	N	N]chr4:153317388]	SVTYPE=BND;POS=153317388;STRANDS=++:4;IMPRECISE;CIPOS=-10,439;CIEND=-10,478;CIPOS95=-1,130;CIEND95=-1,157;MATEID=589693_2;EVENT=589693;SU=4;PE=4;SR=0;ALG=PROD;AF=3.419e-05;NSAMP=1;MSQ=26.81;AC=1;AN=29246;NFAM=1	SVTYPE=BND;POS=189006843;STRANDS=++:4;IMPRECISE;CIPOS=-10,478;CIEND=-10,439;CIPOS95=-1,157;CIEND95=-1,130;MATEID=589693_1;EVENT=589693;SECONDARY;SU=4;PE=4;SR=0;ALG=PROD;AF=3.419e-05;NSAMP=1;MSQ=26.81;AC=1;AN=29246;NFAM=1
chr4	153325740	153325759	chr4	153352107	153352126	514320	164.41	-	+	DUP	PASS	514320	N	<DUP>	.	.	.	SVTYPE=DUP;POS=153325750;SVLEN=26367;END=153352117;STRANDS=-+:17;CIPOS=-10,9;CIEND=-10,9;CIPOS95=0,0;CIEND95=0,0;SU=17;PE=11;SR=6;ALG=PROD;AF=3.419e-05;NSAMP=1;MSQ=163.89;AC=1;AN=29246;NFAM=1	.
chr4	153331118	153331169	chr4	153331282	153331333	346631	371.92	+	-	DEL	PASS	346631	N	<DEL>	.	.	.	SVTYPE=DEL;POS=153331144;SVLEN=-164;END=153331308;STRANDS=+-:10;CIPOS=-26,25;CIEND=-26,25;CIPOS95=0,0;CIEND95=0,0;SU=10;PE=1;SR=9;ALG=PROD;AF=6.839e-05;NSAMP=2;MSQ=185.79;AC=2;AN=29246;NFAM=2	.
chr4	153335265	153335314	chr4	153335312	153335371	346632	516.29	+	-	BND	PASS	346632_1	N	N[chr4:153335343[	346632_2	N	]chr4:153335291]N	SVTYPE=BND;POS=153335291;STRANDS=+-:16;CIPOS=-26,23;CIEND=-30,29;CIPOS95=0,0;CIEND95=0,0;MATEID=346632_2;EVENT=346632;SU=16;PE=0;SR=16;ALG=PROD;AF=3.419e-05;NSAMP=1;MSQ=164.75;RECLASSIFIED;AC=1;AN=29246;NFAM=1	SVTYPE=BND;POS=153335343;STRANDS=+-:16;CIPOS=-30,29;CIEND=-26,23;CIPOS95=0,0;CIEND95=0,0;MATEID=346632_1;EVENT=346632;SECONDARY;SU=16;PE=0;SR=16;ALG=PROD;AF=3.419e-05;NSAMP=1;MSQ=164.75;RECLASSIFIED;AC=1;AN=29246;NFAM=1
chr4	153342479	153342508	chr4	153343488	153343498	346633	7007.36	+	-	BND	PASS	346633_1	N	N[chr4:153343494[	346633_2	N	]chr4:153342504]N	SVTYPE=BND;POS=153342504;STRANDS=+-:299;CIPOS=-25,4;CIEND=-5,5;CIPOS95=0,0;CIEND95=0,0;MATEID=346633_2;EVENT=346633;SU=299;PE=172;SR=127;ALG=PROD;AF=0.0003419;NSAMP=10;MSQ=462.47;RECLASSIFIED;AC=10;AN=29246;NFAM=10	SVTYPE=BND;POS=153343494;STRANDS=+-:299;CIPOS=-5,5;CIEND=-25,4;CIPOS95=0,0;CIEND95=0,0;MATEID=346633_1;EVENT=346633;SECONDARY;SU=299;PE=172;SR=127;ALG=PROD;AF=0.0003419;NSAMP=10;MSQ=462.47;RECLASSIFIED;AC=10;AN=29246;NFAM=10
chr4	153369644	153369644	chr4	153372435	153372437	346634	50801.7	+	-	DEL	PASS	346634	N	<DEL>	.	.	.	SVTYPE=DEL;POS=153369644;SVLEN=-2793;END=153372437;STRANDS=+-:2233;CIPOS=0,0;CIEND=-2,0;CIPOS95=0,0;CIEND95=0,0;SU=2233;PE=1222;SR=1011;ALG=PROD;AF=0.003727;NSAMP=106;MSQ=448.24;AC=109;AN=29246;NFAM=105	.
chr4	153381189	153381907	chr15	79839439	79840224	75738	8806.17	-	-	BND	LOW	75738_1	N	[chr15:79840162[N	75738_2	N	[chr4:153381713[N	SVTYPE=BND;POS=153381713;STRANDS=--:47;IMPRECISE;CIPOS=-523,195;CIEND=-722,63;CIPOS95=-130,130;CIEND95=-169,63;MATEID=75738_2;EVENT=75738;SU=47;PE=47;SR=0;ALG=SUM;AF=0.008104;NSAMP=237;MSQ=24.63;AC=237;AN=29246;NFAM=234	SVTYPE=BND;POS=79840162;STRANDS=--:47;IMPRECISE;CIPOS=-722,63;CIEND=-523,195;CIPOS95=-169,63;CIEND95=-130,130;MATEID=75738_1;EVENT=75738;SECONDARY;SU=47;PE=47;SR=0;ALG=SUM;AF=0.008104;NSAMP=237;MSQ=24.63;AC=237;AN=29246;NFAM=234
chr4	153381534	153381671	chr6	54605169	54605631	79329	5189.57	-	+	BND	LOW	79329_1	N	]chr6:54605184]N	79329_2	N	N[chr4:153381643[	SVTYPE=BND;POS=153381643;STRANDS=-+:22;IMPRECISE;CIPOS=-108,29;CIEND=-15,447;CIPOS95=-26,26;CIEND95=-15,79;MATEID=79329_2;EVENT=79329;SU=22;PE=22;SR=0;ALG=PROD;AF=0.005749;NSAMP=167;MSQ=21.97;AC=168;AN=29224;NFAM=167	SVTYPE=BND;POS=54605184;STRANDS=-+:22;IMPRECISE;CIPOS=-15,447;CIEND=-108,29;CIPOS95=-15,79;CIEND95=-26,26;MATEID=79329_1;EVENT=79329;SECONDARY;SU=22;PE=22;SR=0;ALG=PROD;AF=0.005749;NSAMP=167;MSQ=21.97;AC=168;AN=29224;NFAM=167
chr4	153381649	153381708	chr12	27062426	27062479	74053	926.07	+	+	BND	LOW	74053_1	N	N]chr12:27062450]	74053_2	N	N]chr4:153381679]	SVTYPE=BND;POS=153381679;STRANDS=++:9;IMPRECISE;CIPOS=-30,29;CIEND=-24,29;CIPOS95=0,0;CIEND95=-1,1;MATEID=74053_2;EVENT=74053;SU=9;PE=5;SR=4;ALG=PROD;AF=0.0003765;NSAMP=11;MSQ=17.42;AC=11;AN=29218;NFAM=11	SVTYPE=BND;POS=27062450;STRANDS=++:9;IMPRECISE;CIPOS=-24,29;CIEND=-30,29;CIPOS95=-1,1;CIEND95=0,0;MATEID=74053_1;EVENT=74053;SECONDARY;SU=9;PE=5;SR=4;ALG=PROD;AF=0.0003765;NSAMP=11;MSQ=17.42;AC=11;AN=29218;NFAM=11
chr4	153381662	153381721	chr6	54604994	54605035	79331	26556.4	+	-	BND	LOW	79331_1	N	N[chr6:54605016[	79331_2	N	]chr4:153381692]N	SVTYPE=BND;POS=153381692;STRANDS=+-:4;IMPRECISE;CIPOS=-30,29;CIEND=-21,20;CIPOS95=-3,3;CIEND95=-1,1;MATEID=79331_2;EVENT=79331;SU=4;PE=3;SR=1;ALG=PROD;AF=0.0218;NSAMP=632;MSQ=29.99;RETAINED;AC=637;AN=29220;NFAM=613	SVTYPE=BND;POS=54605016;STRANDS=+-:4;IMPRECISE;CIPOS=-21,20;CIEND=-30,29;CIPOS95=-1,1;CIEND95=-3,3;MATEID=79331_1;EVENT=79331;SECONDARY;SU=4;PE=3;SR=1;ALG=PROD;AF=0.0218;NSAMP=632;MSQ=29.99;RETAINED;AC=637;AN=29220;NFAM=613
chr4	153383485	153383492	chr4	153383646	153383653	346636	344.72	+	-	DEL	PASS	346636	N	<DEL>	.	.	.	SVTYPE=DEL;POS=153383489;SVLEN=-161;END=153383650;STRANDS=+-:9;CIPOS=-4,3;CIEND=-4,3;CIPOS95=0,0;CIEND95=0,0;SU=9;PE=0;SR=9;ALG=PROD;AF=3.419e-05;NSAMP=1;MSQ=344.66;AC=1;AN=29246;NFAM=1	.
chr4	153384256	153384271	chr7	146760421	146760437	80624	82.02	-	+	BND	LOW	80624_1	N	]chr7:146760429]N	80624_2	N	N[chr4:153384266[	SVTYPE=BND;POS=153384266;STRANDS=-+:5;CIPOS=-9,6;CIEND=-8,8;CIPOS95=0,0;CIEND95=0,0;MATEID=80624_2;EVENT=80624;SU=5;PE=1;SR=4;ALG=PROD;AF=0.000171;NSAMP=5;MSQ=12.59;AC=5;AN=29246;NFAM=5	SVTYPE=BND;POS=146760429;STRANDS=-+:5;CIPOS=-8,8;CIEND=-9,6;CIPOS95=0,0;CIEND95=0,0;MATEID=80624_1;EVENT=80624;SECONDARY;SU=5;PE=1;SR=4;ALG=PROD;AF=0.000171;NSAMP=5;MSQ=12.59;AC=5;AN=29246;NFAM=5
chr4	153387308	153387313	chr4	153387377	153387382	346638	5742.85	+	-	BND	PASS	346638_1	N	N[chr4:153387381[	346638_2	N	]chr4:153387311]N	SVTYPE=BND;POS=153387311;STRANDS=+-:217;CIPOS=-3,2;CIEND=-3,2;CIPOS95=0,0;CIEND95=0,0;MATEID=346638_2;EVENT=346638;SU=217;PE=0;SR=217;ALG=PROD;AF=0.0006155;NSAMP=18;MSQ=265.27;RECLASSIFIED;AC=18;AN=29246;NFAM=17	SVTYPE=BND;POS=153387381;STRANDS=+-:217;CIPOS=-3,2;CIEND=-3,2;CIPOS95=0,0;CIEND95=0,0;MATEID=346638_1;EVENT=346638;SECONDARY;SU=217;PE=0;SR=217;ALG=PROD;AF=0.0006155;NSAMP=18;MSQ=265.27;RECLASSIFIED;AC=18;AN=29246;NFAM=17
chr4	153393363	153393373	chr18	73284442	73284459	76985	65.95	-	-	BND	LOW	76985_1	N	[chr18:73284452[N	76985_2	N	[chr4:153393365[N	SVTYPE=BND;POS=153393365;STRANDS=--:4;IMPRECISE;CIPOS=-1,9;CIEND=-9,8;CIPOS95=0,9;CIEND95=0,0;MATEID=76985_2;EVENT=76985;SU=4;PE=0;SR=4;ALG=PROD;AF=3.419e-05;NSAMP=1;MSQ=65.95;AC=1;AN=29246;NFAM=1	SVTYPE=BND;POS=73284452;STRANDS=--:4;IMPRECISE;CIPOS=-9,8;CIEND=-1,9;CIPOS95=0,0;CIEND95=0,9;MATEID=76985_1;EVENT=76985;SECONDARY;SU=4;PE=0;SR=4;ALG=PROD;AF=3.419e-05;NSAMP=1;MSQ=65.95;AC=1;AN=29246;NFAM=1
chr4	153408885	153408942	chr16	62771035	62771092	76075	20634.0	-	+	BND	LOW	76075_1	N	]chr16:62771064]N	76075_2	N	N[chr4:153408915[	SVTYPE=BND;POS=153408915;STRANDS=-+:8;CIPOS=-29,28;CIEND=-29,28;CIPOS95=0,0;CIEND95=0,0;MATEID=76075_2;EVENT=76075;SU=8;PE=0;SR=8;ALG=PROD;AF=0.01539;NSAMP=430;MSQ=26.13;AC=450;AN=29246;NFAM=422	SVTYPE=BND;POS=62771064;STRANDS=-+:8;CIPOS=-29,28;CIEND=-29,28;CIPOS95=0,0;CIEND95=0,0;MATEID=76075_1;EVENT=76075;SECONDARY;SU=8;PE=0;SR=8;ALG=PROD;AF=0.01539;NSAMP=430;MSQ=26.13;AC=450;AN=29246;NFAM=422
chr4	153408909	153408918	chr7	20867966	20867975	79987	3280.37	-	+	BND	LOW	79987_1	N	]chr7:20867971]N	79987_2	N	N[chr4:153408915[	SVTYPE=BND;POS=153408915;STRANDS=-+:104;CIPOS=-5,4;CIEND=-5,4;CIPOS95=0,0;CIEND95=0,0;MATEID=79987_2;EVENT=79987;SU=104;PE=0;SR=104;ALG=PROD;AF=0.002496;NSAMP=73;MSQ=24.99;AC=73;AN=29242;NFAM=73	SVTYPE=BND;POS=20867971;STRANDS=-+:104;CIPOS=-5,4;CIEND=-5,4;CIPOS95=0,0;CIEND95=0,0;MATEID=79987_1;EVENT=79987;SECONDARY;SU=104;PE=0;SR=104;ALG=PROD;AF=0.002496;NSAMP=73;MSQ=24.99;AC=73;AN=29242;NFAM=73
chr4	153408912	153408916	chr6	103520717	103520721	79561	31375.2	-	+	BND	LOW	79561_1	N	]chr6:103520719]N	79561_2	N	N[chr4:153408915[	SVTYPE=BND;POS=153408915;STRANDS=-+:336;CIPOS=-2,2;CIEND=-2,2;CIPOS95=0,0;CIEND95=0,0;MATEID=79561_2;EVENT=79561;SU=336;PE=0;SR=336;ALG=PROD;AF=0.01946;NSAMP=548;MSQ=31.93;AC=569;AN=29246;NFAM=538	SVTYPE=BND;POS=103520719;STRANDS=-+:336;CIPOS=-2,2;CIEND=-2,2;CIPOS95=0,0;CIEND95=0,0;MATEID=79561_1;EVENT=79561;SECONDARY;SU=336;PE=0;SR=336;ALG=PROD;AF=0.01946;NSAMP=548;MSQ=31.93;AC=569;AN=29246;NFAM=538
chr4	153409364	153409375	chr11	32844456	32844467	73456	1710.97	-	-	BND	LOW	73456_1	N	[chr11:32844463[N	73456_2	N	[chr4:153409371[N	SVTYPE=BND;POS=153409371;STRANDS=--:83;CIPOS=-6,5;CIEND=-6,5;CIPOS95=0,0;CIEND95=0,0;MATEID=73456_2;EVENT=73456;SU=83;PE=0;SR=83;ALG=PROD;AF=0.001368;NSAMP=40;MSQ=36.43;AC=40;AN=29246;NFAM=40	SVTYPE=BND;POS=32844463;STRANDS=--:83;CIPOS=-6,5;CIEND=-6,5;CIPOS95=0,0;CIEND95=0,0;MATEID=73456_1;EVENT=73456;SECONDARY;SU=83;PE=0;SR=83;ALG=PROD;AF=0.001368;NSAMP=40;MSQ=36.43;AC=40;AN=29246;NFAM=40
chr4	153410475	153410858	chr4	153423356	153423796	514322	31.68	-	+	DUP	PASS	514322	N	<DUP>	.	.	.	SVTYPE=DUP;POS=153410849;SVLEN=12517;END=153423366;STRANDS=-+:5;IMPRECISE;CIPOS=-374,9;CIEND=-10,430;CIPOS95=-127,2;CIEND95=-1,137;SU=5;PE=5;SR=0;ALG=PROD;AF=3.419e-05;NSAMP=1;MSQ=30.24;AC=1;AN=29246;NFAM=1	.
chr4	153410512	153411037	chr20	2826738	2827227	77405	251.35	-	+	BND	PASS	77405_1	N	]chr20:2826768]N	77405_2	N	N[chr4:153411009[	SVTYPE=BND;POS=153411009;STRANDS=-+:16;IMPRECISE;CIPOS=-496,29;CIEND=-30,459;CIPOS95=-65,29;CIEND95=-30,97;MATEID=77405_2;EVENT=77405;SU=16;PE=16;SR=0;ALG=PROD;AF=3.419e-05;NSAMP=1;MSQ=251.35;AC=1;AN=29246;NFAM=1	SVTYPE=BND;POS=2826768;STRANDS=-+:16;IMPRECISE;CIPOS=-30,459;CIEND=-496,29;CIPOS95=-30,97;CIEND95=-65,29;MATEID=77405_1;EVENT=77405;SECONDARY;SU=16;PE=16;SR=0;ALG=PROD;AF=3.419e-05;NSAMP=1;MSQ=251.35;AC=1;AN=29246;NFAM=1
chr4	153422958	153423278	chr4	153423786	153424014	346639	284.54	+	-	DEL	PASS	346639	N	<DEL>	.	.	.	SVTYPE=DEL;POS=153422968;SVLEN=-1037;END=153424005;STRANDS=+-:14;IMPRECISE;CIPOS=-10,310;CIEND=-219,9;CIPOS95=-1,61;CIEND95=-42,1;SU=14;PE=14;SR=0;ALG=PROD;AF=3.419e-05;NSAMP=1;MSQ=284.54;AC=1;AN=29246;NFAM=1	.
chr4	153423521	153423527	chr4	153423751	153423759	346640	4058.04	+	-	BND	LOW	346640_1	N	N[chr4:153423757[	346640_2	N	]chr4:153423524]N	SVTYPE=BND;POS=153423524;STRANDS=+-:235;CIPOS=-3,3;CIEND=-5,3;CIPOS95=0,0;CIEND95=0,0;MATEID=346640_2;EVENT=346640;SU=235;PE=0;SR=235;ALG=PROD;AF=0.003248;NSAMP=95;MSQ=22.54;RECLASSIFIED;AC=95;AN=29246;NFAM=95	SVTYPE=BND;POS=153423757;STRANDS=+-:235;CIPOS=-5,3;CIEND=-3,3;CIPOS95=0,0;CIEND95=0,0;MATEID=346640_1;EVENT=346640;SECONDARY;SU=235;PE=0;SR=235;ALG=PROD;AF=0.003248;NSAMP=95;MSQ=22.54;RECLASSIFIED;AC=95;AN=29246;NFAM=95
chr4	153423765	153423784	chr4	153423846	153423865	346641	326.78	+	-	BND	PASS	346641_1	N	N[chr4:153423857[	346641_2	N	]chr4:153423775]N	SVTYPE=BND;POS=153423775;STRANDS=+-:8;CIPOS=-10,9;CIEND=-10,9;CIPOS95=0,0;CIEND95=0,0;MATEID=346641_2;EVENT=346641;SU=8;PE=0;SR=8;ALG=PROD;AF=3.419e-05;NSAMP=1;MSQ=326.75;RECLASSIFIED;AC=1;AN=29246;NFAM=1	SVTYPE=BND;POS=153423857;STRANDS=+-:8;CIPOS=-10,9;CIEND=-10,9;CIPOS95=0,0;CIEND95=0,0;MATEID=346641_1;EVENT=346641;SECONDARY;SU=8;PE=0;SR=8;ALG=PROD;AF=3.419e-05;NSAMP=1;MSQ=326.75;RECLASSIFIED;AC=1;AN=29246;NFAM=1
chr4	153442338	153442355	chr14	60745636	60745653	75269	20.82	+	+	BND	LOW	75269_1	N	N]chr14:60745645]	75269_2	N	N]chr4:153442347]	SVTYPE=BND;POS=153442347;STRANDS=++:4;CIPOS=-9,8;CIEND=-9,8;CIPOS95=0,0;CIEND95=0,0;MATEID=75269_2;EVENT=75269;SU=4;PE=0;SR=4;ALG=PROD;AF=3.419e-05;NSAMP=1;MSQ=20.82;AC=1;AN=29246;NFAM=1	SVTYPE=BND;POS=60745645;STRANDS=++:4;CIPOS=-9,8;CIEND=-9,8;CIPOS95=0,0;CIEND95=0,0;MATEID=75269_1;EVENT=75269;SECONDARY;SU=4;PE=0;SR=4;ALG=PROD;AF=3.419e-05;NSAMP=1;MSQ=20.82;AC=1;AN=29246;NFAM=1
chr4	153454564	153454825	chr4	153484609	153484912	346643	1080.7	+	-	BND	LOW	346643_1	N	N[chr4:153484892[	346643_2	N	]chr4:153454587]N	SVTYPE=BND;POS=153454587;STRANDS=+-:87;IMPRECISE;CIPOS=-23,238;CIEND=-282,21;CIPOS95=-9,9;CIEND95=-19,19;MATEID=346643_2;EVENT=346643;SU=87;PE=87;SR=0;ALG=PROD;AF=0.0003419;NSAMP=10;MSQ=90.99;RECLASSIFIED;AC=10;AN=29246;NFAM=10	SVTYPE=BND;POS=153484892;STRANDS=+-:87;IMPRECISE;CIPOS=-282,21;CIEND=-23,238;CIPOS95=-19,19;CIEND95=-9,9;MATEID=346643_1;EVENT=346643;SECONDARY;SU=87;PE=87;SR=0;ALG=PROD;AF=0.0003419;NSAMP=10;MSQ=90.99;RECLASSIFIED;AC=10;AN=29246;NFAM=10
chr4	153454727	153454742	chr4	153485133	153485143	514323	1334.67	-	+	BND	LOW	514323_1	N	]chr4:153485137]N	514323_2	N	N[chr4:153454737[	SVTYPE=BND;POS=153454737;STRANDS=-+:120;CIPOS=-9,6;CIEND=-4,6;CIPOS95=0,0;CIEND95=0,0;MATEID=514323_2;EVENT=514323;SU=120;PE=75;SR=45;ALG=PROD;AF=0.0004787;NSAMP=12;MSQ=104.18;RECLASSIFIED;AC=14;AN=29246;NFAM=12	SVTYPE=BND;POS=153485137;STRANDS=-+:120;CIPOS=-4,6;CIEND=-9,6;CIPOS95=0,0;CIEND95=0,0;MATEID=514323_1;EVENT=514323;SECONDARY;SU=120;PE=75;SR=45;ALG=PROD;AF=0.0004787;NSAMP=12;MSQ=104.18;RECLASSIFIED;AC=14;AN=29246;NFAM=12
chr4	153456118	153456135	chr17	42863577	42863594	76436	705.69	-	-	BND	LOW	76436_1	N	[chr17:42863587[N	76436_2	N	[chr4:153456128[N	SVTYPE=BND;POS=153456128;STRANDS=--:4;CIPOS=-9,8;CIEND=-9,8;CIPOS95=0,0;CIEND95=0,0;MATEID=76436_2;EVENT=76436;SU=4;PE=0;SR=4;ALG=PROD;AF=0.0008548;NSAMP=25;MSQ=27.46;AC=25;AN=29246;NFAM=25	SVTYPE=BND;POS=42863587;STRANDS=--:4;CIPOS=-9,8;CIEND=-9,8;CIPOS95=0,0;CIEND95=0,0;MATEID=76436_1;EVENT=76436;SECONDARY;SU=4;PE=0;SR=4;ALG=PROD;AF=0.0008548;NSAMP=25;MSQ=27.46;AC=25;AN=29246;NFAM=25
chr4	153456118	153456135	chr19	54080181	54080192	77362	1347.44	-	+	BND	LOW	77362_1	N	]chr19:54080191]N	77362_2	N	N[chr4:153456128[	SVTYPE=BND;POS=153456128;STRANDS=-+:4;IMPRECISE;CIPOS=-9,8;CIEND=-10,1;CIPOS95=0,0;CIEND95=-1,0;MATEID=77362_2;EVENT=77362;SU=4;PE=0;SR=4;ALG=PROD;AF=0.001197;NSAMP=35;MSQ=34.07;AC=35;AN=29246;NFAM=35	SVTYPE=BND;POS=54080191;STRANDS=-+:4;IMPRECISE;CIPOS=-10,1;CIEND=-9,8;CIPOS95=-1,0;CIEND95=0,0;MATEID=77362_1;EVENT=77362;SECONDARY;SU=4;PE=0;SR=4;ALG=PROD;AF=0.001197;NSAMP=35;MSQ=34.07;AC=35;AN=29246;NFAM=35
chr4	153456157	153456176	chr13	29656962	29656981	74658	486.66	+	+	BND	LOW	74658_1	N	N]chr13:29656972]	74658_2	N	N]chr4:153456167]	SVTYPE=BND;POS=153456167;STRANDS=++:5;CIPOS=-10,9;CIEND=-10,9;CIPOS95=0,0;CIEND95=0,0;MATEID=74658_2;EVENT=74658;SU=5;PE=0;SR=5;ALG=PROD;AF=0.0002052;NSAMP=6;MSQ=13.24;AC=6;AN=29246;NFAM=6	SVTYPE=BND;POS=29656972;STRANDS=++:5;CIPOS=-10,9;CIEND=-10,9;CIPOS95=0,0;CIEND95=0,0;MATEID=74658_1;EVENT=74658;SECONDARY;SU=5;PE=0;SR=5;ALG=PROD;AF=0.0002052;NSAMP=6;MSQ=13.24;AC=6;AN=29246;NFAM=6
chr4	153456540	153456551	chr4	153456797	153456815	346644	143.7	+	-	BND	LOW	346644_1	N	N[chr4:153456808[	346644_2	N	]chr4:153456546]N	SVTYPE=BND;POS=153456546;STRANDS=+-:6;CIPOS=-6,5;CIEND=-10,8;CIPOS95=0,0;CIEND95=0,0;MATEID=346644_2;EVENT=346644;SU=6;PE=0;SR=6;ALG=PROD;AF=6.839e-05;NSAMP=2;MSQ=12.31;RECLASSIFIED;AC=2;AN=29246;NFAM=2	SVTYPE=BND;POS=153456808;STRANDS=+-:6;CIPOS=-10,8;CIEND=-6,5;CIPOS95=0,0;CIEND95=0,0;MATEID=346644_1;EVENT=346644;SECONDARY;SU=6;PE=0;SR=6;ALG=PROD;AF=6.839e-05;NSAMP=2;MSQ=12.31;RECLASSIFIED;AC=2;AN=29246;NFAM=2
chr4	153459864	153459883	chr4	153460121	153460139	514324	17215.3	-	+	DUP	PASS	514324	N	<DUP>	.	.	.	SVTYPE=DUP;POS=153459874;SVLEN=256;END=153460130;STRANDS=-+:26;CIPOS=-10,9;CIEND=-9,9;CIPOS95=0,0;CIEND95=0,0;SU=26;PE=10;SR=16;ALG=PROD;AF=0.01433;NSAMP=415;MSQ=37.72;AC=419;AN=29246;NFAM=406	.
chr4	153466084	153466101	chr4	153466274	153466291	346646	168.64	+	-	BND	LOW	346646_1	N	N[chr4:153466284[	346646_2	N	]chr4:153466093]N	SVTYPE=BND;POS=153466093;STRANDS=+-:4;CIPOS=-9,8;CIEND=-9,8;CIPOS95=0,0;CIEND95=0,0;MATEID=346646_2;EVENT=346646;SU=4;PE=0;SR=4;ALG=PROD;AF=0.0001368;NSAMP=4;MSQ=23.83;RECLASSIFIED;AC=4;AN=29246;NFAM=4	SVTYPE=BND;POS=153466284;STRANDS=+-:4;CIPOS=-9,8;CIEND=-9,8;CIPOS95=0,0;CIEND95=0,0;MATEID=346646_1;EVENT=346646;SECONDARY;SU=4;PE=0;SR=4;ALG=PROD;AF=0.0001368;NSAMP=4;MSQ=23.83;RECLASSIFIED;AC=4;AN=29246;NFAM=4
chr4	153475169	153475215	chr4	153483460	153483479	346647	7443.58	+	-	BND	PASS	346647_1	N	N[chr4:153483471[	346647_2	N	]chr4:153475192]N	SVTYPE=BND;POS=153475192;STRANDS=+-:355;CIPOS=-23,23;CIEND=-10,9;CIPOS95=0,0;CIEND95=0,0;MATEID=346647_2;EVENT=346647;SU=355;PE=193;SR=162;ALG=PROD;AF=0.0002393;NSAMP=7;MSQ=474.8;RECLASSIFIED;AC=7;AN=29246;NFAM=6	SVTYPE=BND;POS=153483471;STRANDS=+-:355;CIPOS=-10,9;CIEND=-23,23;CIPOS95=0,0;CIEND95=0,0;MATEID=346647_1;EVENT=346647;SECONDARY;SU=355;PE=193;SR=162;ALG=PROD;AF=0.0002393;NSAMP=7;MSQ=474.8;RECLASSIFIED;AC=7;AN=29246;NFAM=6
chr4	153480262	153481077	chr17	72859296	72860108	76585	18546.2	+	-	BND	LOW	76585_1	N	N[chr17:72859900[	76585_2	N	]chr4:153480323]N	SVTYPE=BND;POS=153480323;STRANDS=+-:169;IMPRECISE;CIPOS=-61,754;CIEND=-603,209;CIPOS95=-61,159;CIEND95=-118,118;MATEID=76585_2;EVENT=76585;SU=169;PE=169;SR=0;ALG=SUM;AF=0.02011;NSAMP=588;MSQ=21.53;AC=588;AN=29246;NFAM=585	SVTYPE=BND;POS=72859900;STRANDS=+-:169;IMPRECISE;CIPOS=-603,209;CIEND=-61,754;CIPOS95=-118,118;CIEND95=-61,159;MATEID=76585_1;EVENT=76585;SECONDARY;SU=169;PE=169;SR=0;ALG=SUM;AF=0.02011;NSAMP=588;MSQ=21.53;AC=588;AN=29246;NFAM=585
chr4	153480449	153480739	chr4	153484775	153485077	346649	599.21	+	-	DEL	PASS	346649	N	<DEL>	.	.	.	SVTYPE=DEL;POS=153480473;SVLEN=-4575;END=153485048;STRANDS=+-:25;IMPRECISE;CIPOS=-24,266;CIEND=-273,29;CIPOS95=-24,43;CIEND95=-38,29;SU=25;PE=25;SR=0;ALG=PROD;AF=6.839e-05;NSAMP=2;MSQ=299.61;AC=2;AN=29246;NFAM=2	.
chr4	153481796	153481855	chr4	153484690	153484732	346650	407.28	+	-	DEL	PASS	346650	N	<DEL>	.	.	.	SVTYPE=DEL;POS=153481826;SVLEN=-2884;END=153484710;STRANDS=+-:20;IMPRECISE;CIPOS=-30,29;CIEND=-20,22;CIPOS95=-2,2;CIEND95=0,0;SU=20;PE=19;SR=1;ALG=PROD;AF=6.839e-05;NSAMP=2;MSQ=203.64;AC=2;AN=29246;NFAM=2	.
chr4	153487719	153487721	chr4	153488090	153488101	346651	597.47	+	-	BND	LOW	346651_1	N	N[chr4:153488097[	346651_2	N	]chr4:153487719]N	SVTYPE=BND;POS=153487719;STRANDS=+-:6;IMPRECISE;CIPOS=0,2;CIEND=-6,5;CIPOS95=0,2;CIEND95=0,0;MATEID=346651_2;EVENT=346651;SU=6;PE=0;SR=6;ALG=PROD;AF=0.0006155;NSAMP=18;MSQ=18.57;RECLASSIFIED;AC=18;AN=29246;NFAM=18	SVTYPE=BND;POS=153488097;STRANDS=+-:6;IMPRECISE;CIPOS=-6,5;CIEND=0,2;CIPOS95=0,0;CIEND95=0,2;MATEID=346651_1;EVENT=346651;SECONDARY;SU=6;PE=0;SR=6;ALG=PROD;AF=0.0006155;NSAMP=18;MSQ=18.57;RECLASSIFIED;AC=18;AN=29246;NFAM=18
chr4	153487889	153487939	chr4	153488148	153488205	346653	65.1	+	-	BND	LOW	346653_1	N	N[chr4:153488178[	346653_2	N	]chr4:153487918]N	SVTYPE=BND;POS=153487918;STRANDS=+-:8;CIPOS=-29,21;CIEND=-29,28;CIPOS95=0,0;CIEND95=0,0;MATEID=346653_2;EVENT=346653;SU=8;PE=0;SR=8;ALG=PROD;AF=6.839e-05;NSAMP=2;MSQ=15.12;RETAINED;RECLASSIFIED;AC=2;AN=29246;NFAM=2	SVTYPE=BND;POS=153488178;STRANDS=+-:8;CIPOS=-29,28;CIEND=-29,21;CIPOS95=0,0;CIEND95=0,0;MATEID=346653_1;EVENT=346653;SECONDARY;SU=8;PE=0;SR=8;ALG=PROD;AF=6.839e-05;NSAMP=2;MSQ=15.12;RETAINED;RECLASSIFIED;AC=2;AN=29246;NFAM=2
chr4	153493107	153493126	chr4	153495032	153495051	346654	209.65	+	-	BND	LOW	346654_1	N	N[chr4:153495043[	346654_2	N	]chr4:153493117]N	SVTYPE=BND;POS=153493117;STRANDS=+-:8;IMPRECISE;CIPOS=-10,9;CIEND=-10,9;CIPOS95=-1,1;CIEND95=-1,0;MATEID=346654_2;EVENT=346654;SU=8;PE=6;SR=2;ALG=PROD;AF=3.419e-05;NSAMP=1;MSQ=209.65;RECLASSIFIED;AC=1;AN=29246;NFAM=1	SVTYPE=BND;POS=153495043;STRANDS=+-:8;IMPRECISE;CIPOS=-10,9;CIEND=-10,9;CIPOS95=-1,0;CIEND95=-1,1;MATEID=346654_1;EVENT=346654;SECONDARY;SU=8;PE=6;SR=2;ALG=PROD;AF=3.419e-05;NSAMP=1;MSQ=209.65;RECLASSIFIED;AC=1;AN=29246;NFAM=1
chr4	153494446	153494497	chr4	153494606	153494657	346655	236.28	+	-	BND	LOW	346655_1	N	N[chr4:153494633[	346655_2	N	]chr4:153494472]N	SVTYPE=BND;POS=153494472;STRANDS=+-:12;CIPOS=-26,25;CIEND=-26,25;CIPOS95=0,0;CIEND95=0,0;MATEID=346655_2;EVENT=346655;SU=12;PE=0;SR=12;ALG=PROD;AF=3.419e-05;NSAMP=1;MSQ=62.55;RECLASSIFIED;AC=1;AN=29246;NFAM=1	SVTYPE=BND;POS=153494633;STRANDS=+-:12;CIPOS=-26,25;CIEND=-26,25;CIPOS95=0,0;CIEND95=0,0;MATEID=346655_1;EVENT=346655;SECONDARY;SU=12;PE=0;SR=12;ALG=PROD;AF=3.419e-05;NSAMP=1;MSQ=62.55;RECLASSIFIED;AC=1;AN=29246;NFAM=1
chr4	153505853	153505860	chr4	153507258	153507265	346656	533.59	+	-	DEL	PASS	346656	N	<DEL>	.	.	.	SVTYPE=DEL;POS=153505857;SVLEN=-1406;END=153507263;STRANDS=+-:20;CIPOS=-4,3;CIEND=-5,2;CIPOS95=0,0;CIEND95=0,0;SU=20;PE=12;SR=8;ALG=PROD;AF=3.419e-05;NSAMP=1;MSQ=533.59;AC=1;AN=29246;NFAM=1	.
chr4	153528705	153528724	chr4	153529743	153529762	346658	569.53	+	-	DEL	PASS	346658	N	<DEL>	.	.	.	SVTYPE=DEL;POS=153528715;SVLEN=-1038;END=153529753;STRANDS=+-:25;CIPOS=-10,9;CIEND=-10,9;CIPOS95=0,0;CIEND95=0,0;SU=25;PE=12;SR=13;ALG=PROD;AF=3.419e-05;NSAMP=1;MSQ=569.53;AC=1;AN=29246;NFAM=1	.
chr4	153536350	153536715	chr5	162843518	162843872	78910	153.24	-	+	BND	LOW	78910_1	N	]chr5:162843527]N	78910_2	N	N[chr4:153536707[	SVTYPE=BND;POS=153536707;STRANDS=-+:4;IMPRECISE;CIPOS=-356,9;CIEND=-9,345;CIPOS95=-110,0;CIEND95=0,110;MATEID=78910_2;EVENT=78910;SU=4;PE=4;SR=0;ALG=PROD;AF=0.0003419;NSAMP=10;MSQ=14.03;AC=10;AN=29246;NFAM=10	SVTYPE=BND;POS=162843527;STRANDS=-+:4;IMPRECISE;CIPOS=-9,345;CIEND=-356,9;CIPOS95=0,110;CIEND95=-110,0;MATEID=78910_1;EVENT=78910;SECONDARY;SU=4;PE=4;SR=0;ALG=PROD;AF=0.0003419;NSAMP=10;MSQ=14.03;AC=10;AN=29246;NFAM=10
chr4	153542008	153542025	chr4	153544912	153544929	589694	539.47	+	+	INV	LOW	589694	N	<INV>	.	.	.	SVTYPE=INV;POS=153542018;SVLEN=2904;END=153544922;STRANDS=++:25,--:2;CIPOS=-10,7;CIEND=-10,7;CIPOS95=0,0;CIEND95=0,0;SU=27;PE=13;SR=14;ALG=PROD;AF=3.419e-05;NSAMP=1;MSQ=539.47;AC=1;AN=29246;NFAM=1	.
chr4	153566738	153566781	chr4	153576688	153576732	346660	991.91	+	-	DEL	PASS	346660	N	<DEL>	.	.	.	SVTYPE=DEL;POS=153566760;SVLEN=-9951;END=153576711;STRANDS=+-:47;CIPOS=-22,21;CIEND=-23,21;CIPOS95=0,0;CIEND95=0,0;SU=47;PE=28;SR=19;ALG=PROD;AF=6.839e-05;NSAMP=2;MSQ=495.96;AC=2;AN=29246;NFAM=1	.
chr4	153567810	153567814	chr4	153576340	153576343	514325	271.16	-	+	DUP	PASS	514325	N	<DUP>	.	.	.	SVTYPE=DUP;POS=153567813;SVLEN=8529;END=153576342;STRANDS=-+:23;CIPOS=-3,1;CIEND=-2,1;CIPOS95=0,0;CIEND95=0,0;SU=23;PE=11;SR=12;ALG=PROD;AF=6.839e-05;NSAMP=1;MSQ=270.55;AC=2;AN=29246;NFAM=1	.
chr4	153599819	153599829	chr4	153600826	153600838	346662	467.46	+	-	DEL	PASS	346662	N	<DEL>	.	.	.	SVTYPE=DEL;POS=153599820;SVLEN=-1014;END=153600834;STRANDS=+-:22;IMPRECISE;CIPOS=-1,9;CIEND=-8,4;CIPOS95=0,1;CIEND95=0,0;SU=22;PE=18;SR=4;ALG=PROD;AF=3.419e-05;NSAMP=1;MSQ=467.46;AC=1;AN=29246;NFAM=1	.
chr4	153600928	153600945	chr12	63708443	63708460	74229	5419.43	-	+	BND	LOW	74229_1	N	]chr12:63708452]N	74229_2	N	N[chr4:153600938[	SVTYPE=BND;POS=153600938;STRANDS=-+:43;CIPOS=-9,8;CIEND=-9,8;CIPOS95=0,0;CIEND95=0,0;MATEID=74229_2;EVENT=74229;SU=43;PE=0;SR=43;ALG=PROD;AF=0.006497;NSAMP=190;MSQ=18.19;AC=190;AN=29246;NFAM=190	SVTYPE=BND;POS=63708452;STRANDS=-+:43;CIPOS=-9,8;CIEND=-9,8;CIPOS95=0,0;CIEND95=0,0;MATEID=74229_1;EVENT=74229;SECONDARY;SU=43;PE=0;SR=43;ALG=PROD;AF=0.006497;NSAMP=190;MSQ=18.19;AC=190;AN=29246;NFAM=190
chr4	153604914	153604933	chr4	153605551	153605565	346663	374.75	+	-	DEL	PASS	346663	N	<DEL>	.	.	.	SVTYPE=DEL;POS=153604924;SVLEN=-636;END=153605560;STRANDS=+-:17;CIPOS=-10,9;CIEND=-9,5;CIPOS95=0,0;CIEND95=0,0;SU=17;PE=13;SR=4;ALG=PROD;AF=3.42e-05;NSAMP=1;MSQ=374.59;AC=1;AN=29244;NFAM=1	.
chr4	153650453	153650464	chr4	153651673	153651692	346664	143.65	+	-	DEL	PASS	346664	N	<DEL>	.	.	.	SVTYPE=DEL;POS=153650459;SVLEN=-1224;END=153651683;STRANDS=+-:11;CIPOS=-6,5;CIEND=-10,9;CIPOS95=0,0;CIEND95=0,0;SU=11;PE=6;SR=5;ALG=PROD;AF=3.419e-05;NSAMP=1;MSQ=143.65;AC=1;AN=29246;NFAM=1	.
chr4	153652543	153652562	chr4	153652928	153652947	346665	537.21	+	-	BND	LOW	346665_1	N	N[chr4:153652939[	346665_2	N	]chr4:153652553]N	SVTYPE=BND;POS=153652553;STRANDS=+-:8;CIPOS=-10,9;CIEND=-10,9;CIPOS95=0,0;CIEND95=0,0;MATEID=346665_2;EVENT=346665;SU=8;PE=0;SR=8;ALG=PROD;AF=0.0003077;NSAMP=9;MSQ=51.73;RECLASSIFIED;AC=9;AN=29246;NFAM=9	SVTYPE=BND;POS=153652939;STRANDS=+-:8;CIPOS=-10,9;CIEND=-10,9;CIPOS95=0,0;CIEND95=0,0;MATEID=346665_1;EVENT=346665;SECONDARY;SU=8;PE=0;SR=8;ALG=PROD;AF=0.0003077;NSAMP=9;MSQ=51.73;RECLASSIFIED;AC=9;AN=29246;NFAM=9
chr4	153654714	153654731	chr10	91959731	91959748	73263	17311.2	-	-	BND	LOW	73263_1	N	[chr10:91959741[N	73263_2	N	[chr4:153654724[N	SVTYPE=BND;POS=153654724;STRANDS=--:4;CIPOS=-9,8;CIEND=-9,8;CIPOS95=0,0;CIEND95=0,0;MATEID=73263_2;EVENT=73263;SU=4;PE=0;SR=4;ALG=PROD;AF=0.02175;NSAMP=629;MSQ=18.32;AC=636;AN=29246;NFAM=615	SVTYPE=BND;POS=91959741;STRANDS=--:4;CIPOS=-9,8;CIEND=-9,8;CIPOS95=0,0;CIEND95=0,0;MATEID=73263_1;EVENT=73263;SECONDARY;SU=4;PE=0;SR=4;ALG=PROD;AF=0.02175;NSAMP=629;MSQ=18.32;AC=636;AN=29246;NFAM=615
chr4	153654719	153654728	chr8	140128999	140129008	81353	11178.5	-	+	BND	LOW	81353_1	N	]chr8:140129004]N	81353_2	N	N[chr4:153654725[	SVTYPE=BND;POS=153654725;STRANDS=-+:157;CIPOS=-5,4;CIEND=-5,4;CIPOS95=0,0;CIEND95=0,0;MATEID=81353_2;EVENT=81353;SU=157;PE=0;SR=157;ALG=PROD;AF=0.01084;NSAMP=317;MSQ=22.61;AC=317;AN=29246;NFAM=317	SVTYPE=BND;POS=140129004;STRANDS=-+:157;CIPOS=-5,4;CIEND=-5,4;CIPOS95=0,0;CIEND95=0,0;MATEID=81353_1;EVENT=81353;SECONDARY;SU=157;PE=0;SR=157;ALG=PROD;AF=0.01084;NSAMP=317;MSQ=22.61;AC=317;AN=29246;NFAM=317
chr4	153662023	153662613	chr4	153663063	153663579	514326	37584.2	-	+	BND	LOW	514326_1	N	]chr4:153663073]N	514326_2	N	N[chr4:153662605[	SVTYPE=BND;POS=153662605;STRANDS=-+:5;IMPRECISE;CIPOS=-581,9;CIEND=-10,506;CIPOS95=-123,2;CIEND95=-2,108;MATEID=514326_2;EVENT=514326;SU=5;PE=5;SR=0;ALG=PROD;AF=0.0452;NSAMP=1322;MSQ=24.96;RECLASSIFIED;AC=1322;AN=29246;NFAM=1314	SVTYPE=BND;POS=153663073;STRANDS=-+:5;IMPRECISE;CIPOS=-10,506;CIEND=-581,9;CIPOS95=-2,108;CIEND95=-123,2;MATEID=514326_1;EVENT=514326;SECONDARY;SU=5;PE=5;SR=0;ALG=PROD;AF=0.0452;NSAMP=1322;MSQ=24.96;RECLASSIFIED;AC=1322;AN=29246;NFAM=1314
chr4	153662940	153662997	chr11	17639829	17639886	73387	129.74	-	+	BND	LOW	73387_1	N	]chr11:17639858]N	73387_2	N	N[chr4:153662970[	SVTYPE=BND;POS=153662970;STRANDS=-+:8;CIPOS=-29,28;CIEND=-29,28;CIPOS95=0,0;CIEND95=0,0;MATEID=73387_2;EVENT=73387;SU=8;PE=0;SR=8;ALG=PROD;AF=0.0001026;NSAMP=3;MSQ=20.93;AC=3;AN=29246;NFAM=3	SVTYPE=BND;POS=17639858;STRANDS=-+:8;CIPOS=-29,28;CIEND=-29,28;CIPOS95=0,0;CIEND95=0,0;MATEID=73387_1;EVENT=73387;SECONDARY;SU=8;PE=0;SR=8;ALG=PROD;AF=0.0001026;NSAMP=3;MSQ=20.93;AC=3;AN=29246;NFAM=3
chr4	153672650	153673315	chr20	13933662	13934334	77466	2155.64	-	-	BND	LOW	77466_1	N	[chr20:13934326[N	77466_2	N	[chr4:153673307[N	SVTYPE=BND;POS=153673307;STRANDS=--:4;IMPRECISE;CIPOS=-656,9;CIEND=-663,9;CIPOS95=-223,0;CIEND95=-220,0;MATEID=77466_2;EVENT=77466;SU=4;PE=4;SR=0;ALG=PROD;AF=0.002906;NSAMP=85;MSQ=21.46;AC=85;AN=29246;NFAM=85	SVTYPE=BND;POS=13934326;STRANDS=--:4;IMPRECISE;CIPOS=-663,9;CIEND=-656,9;CIPOS95=-220,0;CIEND95=-223,0;MATEID=77466_1;EVENT=77466;SECONDARY;SU=4;PE=4;SR=0;ALG=PROD;AF=0.002906;NSAMP=85;MSQ=21.46;AC=85;AN=29246;NFAM=85
chr4	153677371	153677377	chr8	13622648	13622654	80757	5582.54	-	+	BND	LOW	80757_1	N	]chr8:13622651]N	80757_2	N	N[chr4:153677375[	SVTYPE=BND;POS=153677375;STRANDS=-+:256;CIPOS=-3,3;CIEND=-3,3;CIPOS95=0,0;CIEND95=0,0;MATEID=80757_2;EVENT=80757;SU=256;PE=0;SR=256;ALG=PROD;AF=0.005368;NSAMP=157;MSQ=27.75;AC=157;AN=29246;NFAM=157	SVTYPE=BND;POS=13622651;STRANDS=-+:256;CIPOS=-3,3;CIEND=-3,3;CIPOS95=0,0;CIEND95=0,0;MATEID=80757_1;EVENT=80757;SECONDARY;SU=256;PE=0;SR=256;ALG=PROD;AF=0.005368;NSAMP=157;MSQ=27.75;AC=157;AN=29246;NFAM=157
chr4	153691758	153692313	chr15	39944706	39945245	75543	325.98	-	+	BND	LOW	75543_1	N	]chr15:39944733]N	75543_2	N	N[chr4:153692285[	SVTYPE=BND;POS=153692285;STRANDS=-+:14;IMPRECISE;CIPOS=-526,29;CIEND=-27,512;CIPOS95=-59,29;CIEND95=-27,63;MATEID=75543_2;EVENT=75543;SU=14;PE=14;SR=0;ALG=PROD;AF=6.839e-05;NSAMP=2;MSQ=162.99;AC=2;AN=29246;NFAM=2	SVTYPE=BND;POS=39944733;STRANDS=-+:14;IMPRECISE;CIPOS=-27,512;CIEND=-526,29;CIPOS95=-27,63;CIEND95=-59,29;MATEID=75543_1;EVENT=75543;SECONDARY;SU=14;PE=14;SR=0;ALG=PROD;AF=6.839e-05;NSAMP=2;MSQ=162.99;AC=2;AN=29246;NFAM=2
chr4	153724898	153724914	chr4	153725117	153725134	346669	3532.83	+	-	BND	LOW	346669_1	N	N[chr4:153725127[	346669_2	N	]chr4:153724905]N	SVTYPE=BND;POS=153724905;STRANDS=+-:4;IMPRECISE;CIPOS=-7,9;CIEND=-9,8;CIPOS95=0,3;CIEND95=0,0;MATEID=346669_2;EVENT=346669;SU=4;PE=0;SR=4;ALG=PROD;AF=0.004513;NSAMP=132;MSQ=23.49;RECLASSIFIED;AC=132;AN=29246;NFAM=132	SVTYPE=BND;POS=153725127;STRANDS=+-:4;IMPRECISE;CIPOS=-9,8;CIEND=-7,9;CIPOS95=0,0;CIEND95=0,3;MATEID=346669_1;EVENT=346669;SECONDARY;SU=4;PE=0;SR=4;ALG=PROD;AF=0.004513;NSAMP=132;MSQ=23.49;RECLASSIFIED;AC=132;AN=29246;NFAM=132
chr4	153725110	153725129	chr4	153726265	153726284	346670	1576.22	+	-	DEL	PASS	346670	N	<DEL>	.	.	.	SVTYPE=DEL;POS=153725120;SVLEN=-1155;END=153726275;STRANDS=+-:66;CIPOS=-10,9;CIEND=-10,9;CIPOS95=0,0;CIEND95=0,0;SU=66;PE=51;SR=15;ALG=PROD;AF=0.0001368;NSAMP=4;MSQ=394.06;AC=4;AN=29246;NFAM=2	.
chr4	153726317	153726336	chr4	153726602	153726621	514327	99.08	-	+	DUP	PASS	514327	N	<DUP>	.	.	.	SVTYPE=DUP;POS=153726327;SVLEN=285;END=153726612;STRANDS=-+:5;CIPOS=-10,9;CIEND=-10,9;CIPOS95=0,0;CIEND95=0,0;SU=5;PE=0;SR=5;ALG=PROD;AF=3.419e-05;NSAMP=1;MSQ=92.27;AC=1;AN=29246;NFAM=1	.
chr4	153738211	153738264	chr4	153741149	153741207	346671	1015.83	+	-	DEL	PASS	346671	N	<DEL>	.	.	.	SVTYPE=DEL;POS=153738238;SVLEN=-2941;END=153741179;STRANDS=+-:44;CIPOS=-27,26;CIEND=-30,28;CIPOS95=0,0;CIEND95=0,0;SU=44;PE=26;SR=18;ALG=PROD;AF=0.0001026;NSAMP=3;MSQ=338.61;AC=3;AN=29246;NFAM=3	.
chr4	153753562	153753579	chr14	92645953	92645971	75421	35.88	+	+	BND	LOW	75421_1	N	N]chr14:92645962]	75421_2	N	N]chr4:153753571]	SVTYPE=BND;POS=153753571;STRANDS=++:4;IMPRECISE;CIPOS=-9,8;CIEND=-9,9;CIPOS95=0,0;CIEND95=0,1;MATEID=75421_2;EVENT=75421;SU=4;PE=0;SR=4;ALG=PROD;AF=3.419e-05;NSAMP=1;MSQ=35.88;AC=1;AN=29246;NFAM=1	SVTYPE=BND;POS=92645962;STRANDS=++:4;IMPRECISE;CIPOS=-9,9;CIEND=-9,8;CIPOS95=0,1;CIEND95=0,0;MATEID=75421_1;EVENT=75421;SECONDARY;SU=4;PE=0;SR=4;ALG=PROD;AF=3.419e-05;NSAMP=1;MSQ=35.88;AC=1;AN=29246;NFAM=1
chr4	153772374	153772389	chr6	142813585	142813600	79724	170727.0	-	+	BND	LOW	79724_1	N	]chr6:142813592]N	79724_2	N	N[chr4:153772384[	SVTYPE=BND;POS=153772384;STRANDS=-+:5;IMPRECISE;CIPOS=-9,6;CIEND=-7,8;CIPOS95=0,0;CIEND95=0,1;MATEID=79724_2;EVENT=79724;SU=5;PE=1;SR=4;ALG=PROD;AF=0.1128;NSAMP=3298;MSQ=32.51;AC=3300;AN=29246;NFAM=3226	SVTYPE=BND;POS=142813592;STRANDS=-+:5;IMPRECISE;CIPOS=-7,8;CIEND=-9,6;CIPOS95=0,1;CIEND95=0,0;MATEID=79724_1;EVENT=79724;SECONDARY;SU=5;PE=1;SR=4;ALG=PROD;AF=0.1128;NSAMP=3298;MSQ=32.51;AC=3300;AN=29246;NFAM=3226
chr4	153801291	153801308	chr7	97739009	97739026	80377	5010.1	-	+	BND	LOW	80377_1	N	]chr7:97739018]N	80377_2	N	N[chr4:153801301[	SVTYPE=BND;POS=153801301;STRANDS=-+:32;CIPOS=-9,8;CIEND=-9,8;CIPOS95=0,0;CIEND95=0,0;MATEID=80377_2;EVENT=80377;SU=32;PE=0;SR=32;ALG=PROD;AF=0.004206;NSAMP=123;MSQ=21.65;AC=123;AN=29246;NFAM=123	SVTYPE=BND;POS=97739018;STRANDS=-+:32;CIPOS=-9,8;CIEND=-9,8;CIPOS95=0,0;CIEND95=0,0;MATEID=80377_1;EVENT=80377;SECONDARY;SU=32;PE=0;SR=32;ALG=PROD;AF=0.004206;NSAMP=123;MSQ=21.65;AC=123;AN=29246;NFAM=123
chr4	153823022	153823039	chr4	153823152	153823169	346672	134.82	+	-	DEL	PASS	346672	N	<DEL>	.	.	.	SVTYPE=DEL;POS=153823031;SVLEN=-130;END=153823161;STRANDS=+-:4;CIPOS=-9,8;CIEND=-9,8;CIPOS95=0,0;CIEND95=0,0;SU=4;PE=0;SR=4;ALG=PROD;AF=3.419e-05;NSAMP=1;MSQ=134.82;AC=1;AN=29246;NFAM=1	.
chr4	153823986	153824040	chrX	114501492	114501551	82865	204.46	+	+	BND	LOW	82865_1	N	N]chrX:114501522]	82865_2	N	N]chr4:153824016]	SVTYPE=BND;POS=153824016;STRANDS=++:32;CIPOS=-30,24;CIEND=-30,29;CIPOS95=0,0;CIEND95=0,0;MATEID=82865_2;EVENT=82865;SU=32;PE=11;SR=21;ALG=PROD;AF=3.419e-05;NSAMP=1;MSQ=134.5;AC=1;AN=29246;NFAM=1	SVTYPE=BND;POS=114501522;STRANDS=++:32;CIPOS=-30,29;CIEND=-30,24;CIPOS95=0,0;CIEND95=0,0;MATEID=82865_1;EVENT=82865;SECONDARY;SU=32;PE=11;SR=21;ALG=PROD;AF=3.419e-05;NSAMP=1;MSQ=134.5;AC=1;AN=29246;NFAM=1
chr4	153825140	153825185	chr4	153825264	153825309	346673	446.69	+	-	DEL	PASS	346673	N	<DEL>	.	.	.	SVTYPE=DEL;POS=153825163;SVLEN=-124;END=153825287;STRANDS=+-:16;CIPOS=-23,22;CIEND=-23,22;CIPOS95=0,0;CIEND95=0,0;SU=16;PE=0;SR=16;ALG=PROD;AF=6.839e-05;NSAMP=2;MSQ=223.34;AC=2;AN=29246;NFAM=2	.
chr4	153838260	153838265	chr4	153838676	153838681	346674	684.41	+	-	BND	LOW	346674_1	N	N[chr4:153838680[	346674_2	N	]chr4:153838263]N	SVTYPE=BND;POS=153838263;STRANDS=+-:14;CIPOS=-3,2;CIEND=-3,2;CIPOS95=0,0;CIEND95=0,0;MATEID=346674_2;EVENT=346674;SU=14;PE=2;SR=12;ALG=PROD;AF=0.0002052;NSAMP=6;MSQ=101.49;RECLASSIFIED;AC=6;AN=29246;NFAM=6	SVTYPE=BND;POS=153838680;STRANDS=+-:14;CIPOS=-3,2;CIEND=-3,2;CIPOS95=0,0;CIEND95=0,0;MATEID=346674_1;EVENT=346674;SECONDARY;SU=14;PE=2;SR=12;ALG=PROD;AF=0.0002052;NSAMP=6;MSQ=101.49;RECLASSIFIED;AC=6;AN=29246;NFAM=6
chr4	153853473	153853492	chr11	34844317	34844331	73464	1275.84	-	+	BND	LOW	73464_1	N	]chr11:34844322]N	73464_2	N	N[chr4:153853484[	SVTYPE=BND;POS=153853484;STRANDS=-+:7;IMPRECISE;CIPOS=-10,9;CIEND=-5,9;CIPOS95=-3,3;CIEND95=-1,3;MATEID=73464_2;EVENT=73464;SU=7;PE=6;SR=1;ALG=PROD;AF=0.001915;NSAMP=56;MSQ=19.86;AC=56;AN=29246;NFAM=56	SVTYPE=BND;POS=34844322;STRANDS=-+:7;IMPRECISE;CIPOS=-5,9;CIEND=-10,9;CIPOS95=-1,3;CIEND95=-3,3;MATEID=73464_1;EVENT=73464;SECONDARY;SU=7;PE=6;SR=1;ALG=PROD;AF=0.001915;NSAMP=56;MSQ=19.86;AC=56;AN=29246;NFAM=56
chr4	153854327	153854338	chr4	153854380	153854391	346675	332.73	+	-	BND	PASS	346675_1	N	N[chr4:153854387[	346675_2	N	]chr4:153854333]N	SVTYPE=BND;POS=153854333;STRANDS=+-:6;CIPOS=-6,5;CIEND=-6,5;CIPOS95=0,0;CIEND95=0,0;MATEID=346675_2;EVENT=346675;SU=6;PE=0;SR=6;ALG=PROD;AF=3.419e-05;NSAMP=1;MSQ=332.7;RECLASSIFIED;AC=1;AN=29246;NFAM=1	SVTYPE=BND;POS=153854387;STRANDS=+-:6;CIPOS=-6,5;CIEND=-6,5;CIPOS95=0,0;CIEND95=0,0;MATEID=346675_1;EVENT=346675;SECONDARY;SU=6;PE=0;SR=6;ALG=PROD;AF=3.419e-05;NSAMP=1;MSQ=332.7;RECLASSIFIED;AC=1;AN=29246;NFAM=1
chr4	153879155	153879203	chr4	153882128	153882187	346676	1117.84	+	-	DEL	PASS	346676	N	<DEL>	.	.	.	SVTYPE=DEL;POS=153879179;SVLEN=-2979;END=153882158;STRANDS=+-:43;CIPOS=-24,24;CIEND=-30,29;CIPOS95=0,0;CIEND95=0,0;SU=43;PE=31;SR=12;ALG=PROD;AF=3.419e-05;NSAMP=1;MSQ=617.44;AC=1;AN=29246;NFAM=1	.
chr4	153885737	153885796	chr4	153886541	153886600	346678	2394.61	+	-	DEL	PASS	346678	N	<DEL>	.	.	.	SVTYPE=DEL;POS=153885767;SVLEN=-804;END=153886571;STRANDS=+-:92;CIPOS=-30,29;CIEND=-30,29;CIPOS95=0,0;CIEND95=0,0;SU=92;PE=57;SR=35;ALG=PROD;AF=3.419e-05;NSAMP=1;MSQ=695.34;AC=1;AN=29246;NFAM=1	.
chr4	153886783	153886788	chr4	153888738	153888742	346679	563.59	+	-	DEL	PASS	346679	N	<DEL>	.	.	.	SVTYPE=DEL;POS=153886786;SVLEN=-1955;END=153888741;STRANDS=+-:24;CIPOS=-3,2;CIEND=-3,1;CIPOS95=0,0;CIEND95=0,0;SU=24;PE=13;SR=11;ALG=PROD;AF=3.419e-05;NSAMP=1;MSQ=563.59;AC=1;AN=29246;NFAM=1	.
chr4	153956141	153956412	chr4	153980592	153980940	589697	335.69	-	-	BND	LOW	589697_1	N	[chr4:153980903[N	589697_2	N	[chr4:153956390[N	SVTYPE=BND;POS=153956390;STRANDS=--:41;IMPRECISE;CIPOS=-248,23;CIEND=-310,38;CIPOS95=-13,13;CIEND95=-40,38;MATEID=589697_2;EVENT=589697;SU=41;PE=41;SR=0;ALG=PROD;AF=0.0001026;NSAMP=3;MSQ=71.76;AC=3;AN=29246;NFAM=3	SVTYPE=BND;POS=153980903;STRANDS=--:41;IMPRECISE;CIPOS=-310,38;CIEND=-248,23;CIPOS95=-40,38;CIEND95=-13,13;MATEID=589697_1;EVENT=589697;SECONDARY;SU=41;PE=41;SR=0;ALG=PROD;AF=0.0001026;NSAMP=3;MSQ=71.76;AC=3;AN=29246;NFAM=3
chr4	153956251	153956511	chr4	153981115	153981597	589698	153.18	+	+	BND	LOW	589698_1	N	N]chr4:153981150]	589698_2	N	N]chr4:153956277]	SVTYPE=BND;POS=153956277;STRANDS=++:24;IMPRECISE;CIPOS=-26,234;CIEND=-35,447;CIPOS95=-23,23;CIEND95=-35,57;MATEID=589698_2;EVENT=589698;SU=24;PE=24;SR=0;ALG=PROD;AF=6.839e-05;NSAMP=2;MSQ=28.38;AC=2;AN=29246;NFAM=2	SVTYPE=BND;POS=153981150;STRANDS=++:24;IMPRECISE;CIPOS=-35,447;CIEND=-26,234;CIPOS95=-35,57;CIEND95=-23,23;MATEID=589698_1;EVENT=589698;SECONDARY;SU=24;PE=24;SR=0;ALG=PROD;AF=6.839e-05;NSAMP=2;MSQ=28.38;AC=2;AN=29246;NFAM=2
chr4	153957143	153957589	chr4	153979524	153979844	589699	572.55	-	-	BND	PASS	589699_1	N	[chr4:153979800[N	589699_2	N	[chr4:153957561[N	SVTYPE=BND;POS=153957561;STRANDS=--:20;IMPRECISE;CIPOS=-417,29;CIEND=-275,45;CIPOS95=-128,29;CIEND95=-44,44;MATEID=589699_2;EVENT=589699;SU=20;PE=20;SR=0;ALG=SUM;AF=6.839e-05;NSAMP=2;MSQ=286.24;AC=2;AN=29246;NFAM=2	SVTYPE=BND;POS=153979800;STRANDS=--:20;IMPRECISE;CIPOS=-275,45;CIEND=-417,29;CIPOS95=-44,44;CIEND95=-128,29;MATEID=589699_1;EVENT=589699;SECONDARY;SU=20;PE=20;SR=0;ALG=SUM;AF=6.839e-05;NSAMP=2;MSQ=286.24;AC=2;AN=29246;NFAM=2
chr4	153968265	153968274	chr4	153970098	153970117	346682	311.66	+	-	DEL	PASS	346682	N	<DEL>	.	.	.	SVTYPE=DEL;POS=153968269;SVLEN=-1839;END=153970108;STRANDS=+-:13;CIPOS=-4,5;CIEND=-10,9;CIPOS95=0,0;CIEND95=0,0;SU=13;PE=7;SR=6;ALG=PROD;AF=3.419e-05;NSAMP=1;MSQ=311.66;AC=1;AN=29246;NFAM=1	.
chr4	153975701	153975718	chr6	91875902	91875918	79497	20.82	-	+	BND	LOW	79497_1	N	]chr6:91875909]N	79497_2	N	N[chr4:153975711[	SVTYPE=BND;POS=153975711;STRANDS=-+:4;IMPRECISE;CIPOS=-9,8;CIEND=-7,9;CIPOS95=0,0;CIEND95=0,3;MATEID=79497_2;EVENT=79497;SU=4;PE=0;SR=4;ALG=PROD;AF=3.419e-05;NSAMP=1;MSQ=20.82;AC=1;AN=29246;NFAM=1	SVTYPE=BND;POS=91875909;STRANDS=-+:4;IMPRECISE;CIPOS=-7,9;CIEND=-9,8;CIPOS95=0,3;CIEND95=0,0;MATEID=79497_1;EVENT=79497;SECONDARY;SU=4;PE=0;SR=4;ALG=PROD;AF=3.419e-05;NSAMP=1;MSQ=20.82;AC=1;AN=29246;NFAM=1
chr4	153979858	153979920	chr21	35788310	35788556	77876	18782.3	-	-	BND	LOW	77876_1	N	[chr21:35788545[N	77876_2	N	[chr4:153979912[N	SVTYPE=BND;POS=153979912;STRANDS=--:953;IMPRECISE;CIPOS=-53,9;CIEND=-234,12;CIPOS95=-3,3;CIEND95=-9,9;MATEID=77876_2;EVENT=77876;SU=953;PE=953;SR=0;ALG=PROD;AF=0.0145;NSAMP=424;MSQ=30.5;AC=424;AN=29246;NFAM=423	SVTYPE=BND;POS=35788545;STRANDS=--:953;IMPRECISE;CIPOS=-234,12;CIEND=-53,9;CIPOS95=-9,9;CIEND95=-3,3;MATEID=77876_1;EVENT=77876;SECONDARY;SU=953;PE=953;SR=0;ALG=PROD;AF=0.0145;NSAMP=424;MSQ=30.5;AC=424;AN=29246;NFAM=423
chr4	153982632	153982748	chr4	154003324	154003378	589700	1261.54	+	+	INV	LOW	589700	N	<INV>	.	.	.	SVTYPE=INV;POS=153982700;SVLEN=20651;END=154003351;STRANDS=++:16,--:19;IMPRECISE;CIPOS=-68,48;CIEND=-27,27;CIPOS95=-32,32;CIEND95=-2,2;SU=35;PE=35;SR=0;ALG=PROD;AF=0.0001026;NSAMP=3;MSQ=420.51;AC=3;AN=29246;NFAM=3	.
chr4	153990703	153990719	chr13	95244634	95244653	74927	332.67	-	-	BND	LOW	74927_1	N	[chr13:95244645[N	74927_2	N	[chr4:153990714[N	SVTYPE=BND;POS=153990714;STRANDS=--:36;CIPOS=-10,6;CIEND=-10,9;CIPOS95=0,0;CIEND95=0,0;MATEID=74927_2;EVENT=74927;SU=36;PE=15;SR=21;ALG=PROD;AF=0.0004787;NSAMP=14;MSQ=22.84;AC=14;AN=29246;NFAM=14	SVTYPE=BND;POS=95244645;STRANDS=--:36;CIPOS=-10,9;CIEND=-10,6;CIPOS95=0,0;CIEND95=0,0;MATEID=74927_1;EVENT=74927;SECONDARY;SU=36;PE=15;SR=21;ALG=PROD;AF=0.0004787;NSAMP=14;MSQ=22.84;AC=14;AN=29246;NFAM=14
chr4	154001624	154002143	chr8	98073517	98074237	81160	1882.01	-	+	BND	LOW	81160_1	N	]chr8:98073545]N	81160_2	N	N[chr4:154002115[	SVTYPE=BND;POS=154002115;STRANDS=-+:4;IMPRECISE;CIPOS=-490,29;CIEND=-28,692;CIPOS95=-144,29;CIEND95=-28,238;MATEID=81160_2;EVENT=81160;SU=4;PE=4;SR=0;ALG=PROD;AF=0.003043;NSAMP=89;MSQ=13.67;AC=89;AN=29246;NFAM=88	SVTYPE=BND;POS=98073545;STRANDS=-+:4;IMPRECISE;CIPOS=-28,692;CIEND=-490,29;CIPOS95=-28,238;CIEND95=-144,29;MATEID=81160_1;EVENT=81160;SECONDARY;SU=4;PE=4;SR=0;ALG=PROD;AF=0.003043;NSAMP=89;MSQ=13.67;AC=89;AN=29246;NFAM=88
chr4	154001945	154002042	chr19	14535553	14535650	77116	8827.55	-	+	BND	LOW	77116_1	N	]chr19:14535602]N	77116_2	N	N[chr4:154001995[	SVTYPE=BND;POS=154001995;STRANDS=-+:4;CIPOS=-49,48;CIEND=-49,48;CIPOS95=0,0;CIEND95=0,0;MATEID=77116_2;EVENT=77116;SU=4;PE=0;SR=4;ALG=PROD;AF=0.008446;NSAMP=244;MSQ=19.35;AC=247;AN=29246;NFAM=241	SVTYPE=BND;POS=14535602;STRANDS=-+:4;CIPOS=-49,48;CIEND=-49,48;CIPOS95=0,0;CIEND95=0,0;MATEID=77116_1;EVENT=77116;SECONDARY;SU=4;PE=0;SR=4;ALG=PROD;AF=0.008446;NSAMP=244;MSQ=19.35;AC=247;AN=29246;NFAM=241
chr4	154013090	154013107	chr13	31060748	31060765	74669	838.2	-	+	BND	LOW	74669_1	N	]chr13:31060757]N	74669_2	N	N[chr4:154013100[	SVTYPE=BND;POS=154013100;STRANDS=-+:4;CIPOS=-9,8;CIEND=-9,8;CIPOS95=0,0;CIEND95=0,0;MATEID=74669_2;EVENT=74669;SU=4;PE=0;SR=4;ALG=PROD;AF=0.001299;NSAMP=38;MSQ=14.9;AC=38;AN=29246;NFAM=38	SVTYPE=BND;POS=31060757;STRANDS=-+:4;CIPOS=-9,8;CIEND=-9,8;CIPOS95=0,0;CIEND95=0,0;MATEID=74669_1;EVENT=74669;SECONDARY;SU=4;PE=0;SR=4;ALG=PROD;AF=0.001299;NSAMP=38;MSQ=14.9;AC=38;AN=29246;NFAM=38
chr4	154020379	154020398	chr4	154026020	154026039	346685	632.34	+	-	DEL	PASS	346685	N	<DEL>	.	.	.	SVTYPE=DEL;POS=154020389;SVLEN=-5641;END=154026030;STRANDS=+-:22;IMPRECISE;CIPOS=-10,9;CIEND=-10,9;CIPOS95=-1,2;CIEND95=-3,0;SU=22;PE=21;SR=1;ALG=PROD;AF=3.419e-05;NSAMP=1;MSQ=632.34;AC=1;AN=29246;NFAM=1	.
chr4	154026236	154026294	chr4	154026832	154026875	514329	581.4	-	+	DUP	PASS	514329	N	<DUP>	.	.	.	SVTYPE=DUP;POS=154026266;SVLEN=588;END=154026854;STRANDS=-+:51;CIPOS=-30,28;CIEND=-22,21;CIPOS95=0,0;CIEND95=0,0;SU=51;PE=29;SR=22;ALG=PROD;AF=3.419e-05;NSAMP=1;MSQ=255.09;AC=1;AN=29246;NFAM=1	.
chr4	154034452	154034471	chr4	154285907	154285926	346686	803.3	+	-	DEL	PASS	346686	N	<DEL>	.	.	.	SVTYPE=DEL;POS=154034462;SVLEN=-251455;END=154285917;STRANDS=+-:32;CIPOS=-10,9;CIEND=-10,9;CIPOS95=0,0;CIEND95=0,0;SU=32;PE=19;SR=13;ALG=PROD;AF=3.419e-05;NSAMP=1;MSQ=803.3;AC=1;AN=29246;NFAM=1	.
chr4	154058665	154058711	chr4	154058909	154058956	346687	549.79	+	-	BND	LOW	346687_1	N	N[chr4:154058934[	346687_2	N	]chr4:154058689]N	SVTYPE=BND;POS=154058689;STRANDS=+-:20;CIPOS=-24,22;CIEND=-24,23;CIPOS95=0,0;CIEND95=0,0;MATEID=346687_2;EVENT=346687;SU=20;PE=1;SR=19;ALG=PROD;AF=0.0001026;NSAMP=3;MSQ=182.26;RECLASSIFIED;AC=3;AN=29246;NFAM=3	SVTYPE=BND;POS=154058934;STRANDS=+-:20;CIPOS=-24,23;CIEND=-24,22;CIPOS95=0,0;CIEND95=0,0;MATEID=346687_1;EVENT=346687;SECONDARY;SU=20;PE=1;SR=19;ALG=PROD;AF=0.0001026;NSAMP=3;MSQ=182.26;RECLASSIFIED;AC=3;AN=29246;NFAM=3
chr4	154071149	154071168	chr4	154075031	154075050	346688	395.44	+	-	DEL	PASS	346688	N	<DEL>	.	.	.	SVTYPE=DEL;POS=154071159;SVLEN=-3882;END=154075041;STRANDS=+-:22;CIPOS=-10,9;CIEND=-10,9;CIPOS95=0,0;CIEND95=0,0;SU=22;PE=9;SR=13;ALG=PROD;AF=3.419e-05;NSAMP=1;MSQ=395.44;AC=1;AN=29246;NFAM=1	.
chr4	154072951	154073005	chr4	154072998	154073057	346689	404.65	+	-	BND	LOW	346689_1	N	N[chr4:154073029[	346689_2	N	]chr4:154072979]N	SVTYPE=BND;POS=154072979;STRANDS=+-:9;CIPOS=-28,26;CIEND=-30,29;CIPOS95=0,0;CIEND95=0,0;MATEID=346689_2;EVENT=346689;SU=9;PE=1;SR=8;ALG=PROD;AF=0.0001026;NSAMP=3;MSQ=113.89;RECLASSIFIED;AC=3;AN=29246;NFAM=3	SVTYPE=BND;POS=154073029;STRANDS=+-:9;CIPOS=-30,29;CIEND=-28,26;CIPOS95=0,0;CIEND95=0,0;MATEID=346689_1;EVENT=346689;SECONDARY;SU=9;PE=1;SR=8;ALG=PROD;AF=0.0001026;NSAMP=3;MSQ=113.89;RECLASSIFIED;AC=3;AN=29246;NFAM=3
chr4	154076119	154076129	chr4	154129184	154129203	346690	2355.59	+	-	DEL	PASS	346690	N	<DEL>	.	.	.	SVTYPE=DEL;POS=154076123;SVLEN=-53071;END=154129194;STRANDS=+-:109;CIPOS=-4,6;CIEND=-10,9;CIPOS95=0,0;CIEND95=0,0;SU=109;PE=61;SR=48;ALG=PROD;AF=3.419e-05;NSAMP=1;MSQ=464.58;AC=1;AN=29246;NFAM=1	.
chr4	154093738	154094175	chr4	154098038	154098419	346692	518.28	+	-	DEL	PASS	346692	N	<DEL>	.	.	.	SVTYPE=DEL;POS=154093748;SVLEN=-4668;END=154098416;STRANDS=+-:14;IMPRECISE;CIPOS=-10,427;CIEND=-378,3;CIPOS95=-2,82;CIEND95=-131,0;SU=14;PE=14;SR=0;ALG=PROD;AF=3.419e-05;NSAMP=1;MSQ=515.49;AC=1;AN=29246;NFAM=1	.
chr4	154095318	154095335	chr20	48379841	48379858	77650	71.62	-	+	BND	LOW	77650_1	N	]chr20:48379850]N	77650_2	N	N[chr4:154095328[	SVTYPE=BND;POS=154095328;STRANDS=-+:4;CIPOS=-9,8;CIEND=-9,8;CIPOS95=0,0;CIEND95=0,0;MATEID=77650_2;EVENT=77650;SU=4;PE=0;SR=4;ALG=PROD;AF=6.839e-05;NSAMP=2;MSQ=7.08;AC=2;AN=29246;NFAM=2	SVTYPE=BND;POS=48379850;STRANDS=-+:4;CIPOS=-9,8;CIEND=-9,8;CIPOS95=0,0;CIEND95=0,0;MATEID=77650_1;EVENT=77650;SECONDARY;SU=4;PE=0;SR=4;ALG=PROD;AF=6.839e-05;NSAMP=2;MSQ=7.08;AC=2;AN=29246;NFAM=2
chr4	154095472	154095489	chr4	171657145	171657162	589704	220.77	+	+	BND	LOW	589704_1	N	N]chr4:171657154]	589704_2	N	N]chr4:154095481]	SVTYPE=BND;POS=154095481;STRANDS=++:39;CIPOS=-9,8;CIEND=-9,8;CIPOS95=0,0;CIEND95=0,0;MATEID=589704_2;EVENT=589704;SU=39;PE=0;SR=39;ALG=PROD;AF=0.0002052;NSAMP=6;MSQ=26.33;AC=6;AN=29246;NFAM=6	SVTYPE=BND;POS=171657154;STRANDS=++:39;CIPOS=-9,8;CIEND=-9,8;CIPOS95=0,0;CIEND95=0,0;MATEID=589704_1;EVENT=589704;SECONDARY;SU=39;PE=0;SR=39;ALG=PROD;AF=0.0002052;NSAMP=6;MSQ=26.33;AC=6;AN=29246;NFAM=6
chr4	154099131	154099150	chr4	154099628	154099647	514331	78.78	-	+	BND	LOW	514331_1	N	]chr4:154099638]N	514331_2	N	N[chr4:154099142[	SVTYPE=BND;POS=154099142;STRANDS=-+:16;CIPOS=-10,9;CIEND=-10,9;CIPOS95=0,0;CIEND95=0,0;MATEID=514331_2;EVENT=514331;SU=16;PE=10;SR=6;ALG=PROD;AF=3.419e-05;NSAMP=1;MSQ=9.87;RECLASSIFIED;AC=1;AN=29246;NFAM=1	SVTYPE=BND;POS=154099638;STRANDS=-+:16;CIPOS=-10,9;CIEND=-10,9;CIPOS95=0,0;CIEND95=0,0;MATEID=514331_1;EVENT=514331;SECONDARY;SU=16;PE=10;SR=6;ALG=PROD;AF=3.419e-05;NSAMP=1;MSQ=9.87;RECLASSIFIED;AC=1;AN=29246;NFAM=1
chr4	154119490	154119542	chr4	154119699	154119734	589707	67.74	+	+	INV	LOW	589707	N	<INV>	.	.	.	SVTYPE=INV;POS=154119542;SVLEN=164;END=154119706;STRANDS=++:1,--:3;IMPRECISE;CIPOS=-52,0;CIEND=-7,28;CIPOS95=-42,0;CIEND95=-7,19;SU=4;PE=4;SR=0;ALG=PROD;AF=3.419e-05;NSAMP=1;MSQ=20.95;AC=1;AN=29246;NFAM=1	.
chr4	154123312	154123747	chrX	30539338	30539956	82421	348.79	+	-	BND	LOW	82421_1	N	N[chrX:30539929[	82421_2	N	]chr4:154123342]N	SVTYPE=BND;POS=154123342;STRANDS=+-:4;IMPRECISE;CIPOS=-30,405;CIEND=-590,28;CIPOS95=-30,96;CIEND95=-196,28;MATEID=82421_2;EVENT=82421;SU=4;PE=4;SR=0;ALG=PROD;AF=0.0004445;NSAMP=13;MSQ=19.36;AC=13;AN=29246;NFAM=13	SVTYPE=BND;POS=30539929;STRANDS=+-:4;IMPRECISE;CIPOS=-590,28;CIEND=-30,405;CIPOS95=-196,28;CIEND95=-30,96;MATEID=82421_1;EVENT=82421;SECONDARY;SU=4;PE=4;SR=0;ALG=PROD;AF=0.0004445;NSAMP=13;MSQ=19.36;AC=13;AN=29246;NFAM=13
chr4	154123336	154123338	chrX	30540032	30540034	82422	177799.0	-	+	BND	LOW	82422_1	N	]chrX:30540033]N	82422_2	N	N[chr4:154123338[	SVTYPE=BND;POS=154123338;STRANDS=-+:918;CIPOS=-1,1;CIEND=-1,1;CIPOS95=0,0;CIEND95=0,0;MATEID=82422_2;EVENT=82422;SU=918;PE=471;SR=447;AF=0.09348;NSAMP=2728;MSQ=40.5;AC=2734;AN=29246;NFAM=2628	SVTYPE=BND;POS=30540033;STRANDS=-+:918;CIPOS=-1,1;CIEND=-1,1;CIPOS95=0,0;CIEND95=0,0;MATEID=82422_1;EVENT=82422;SECONDARY;SU=918;PE=471;SR=447;AF=0.09348;NSAMP=2728;MSQ=40.5;AC=2734;AN=29246;NFAM=2628
chr4	154124105	154124160	chr4	154125474	154125534	589708	47.37	+	+	INV	LOW	589708	N	<INV>	.	.	.	SVTYPE=INV;POS=154124134;SVLEN=1350;END=154125484;STRANDS=++:3,--:3;IMPRECISE;CIPOS=-29,26;CIEND=-10,50;CIPOS95=-19,17;CIEND95=0,41;SU=6;PE=6;SR=0;ALG=PROD;AF=0.0001026;NSAMP=3;MSQ=15.51;AC=3;AN=29246;NFAM=3	.
chr4	154142819	154142838	chr8	52276158	52276177	80894	1.38784e+06	-	+	BND	LOW	80894_1	N	]chr8:52276168]N	80894_2	N	N[chr4:154142830[	SVTYPE=BND;POS=154142830;STRANDS=-+:4;IMPRECISE;CIPOS=-10,9;CIEND=-10,9;CIPOS95=-1,0;CIEND95=-1,1;MATEID=80894_2;EVENT=80894;SU=4;PE=1;SR=3;ALG=PROD;AF=0.4249;NSAMP=12426;MSQ=68.22;AC=12426;AN=29246;NFAM=11505	SVTYPE=BND;POS=52276168;STRANDS=-+:4;IMPRECISE;CIPOS=-10,9;CIEND=-10,9;CIPOS95=-1,1;CIEND95=-1,0;MATEID=80894_1;EVENT=80894;SECONDARY;SU=4;PE=1;SR=3;ALG=PROD;AF=0.4249;NSAMP=12426;MSQ=68.22;AC=12426;AN=29246;NFAM=11505
chr4	154145866	154146023	chr4	181435804	181435977	514332	20082.4	-	+	BND	LOW	514332_1	N	]chr4:181435816]N	514332_2	N	N[chr4:154146015[	SVTYPE=BND;POS=154146015;STRANDS=-+:1737;IMPRECISE;CIPOS=-148,9;CIEND=-12,161;CIPOS95=-3,3;CIEND95=-3,3;MATEID=514332_2;EVENT=514332;SU=1737;PE=1737;SR=0;ALG=PROD;AF=0.01566;NSAMP=458;MSQ=26.2;RECLASSIFIED;AC=458;AN=29246;NFAM=447	SVTYPE=BND;POS=181435816;STRANDS=-+:1737;IMPRECISE;CIPOS=-12,161;CIEND=-148,9;CIPOS95=-3,3;CIEND95=-3,3;MATEID=514332_1;EVENT=514332;SECONDARY;SU=1737;PE=1737;SR=0;ALG=PROD;AF=0.01566;NSAMP=458;MSQ=26.2;RECLASSIFIED;AC=458;AN=29246;NFAM=447
chr4	154146292	154146420	chr4	181436021	181436108	346694	42654.3	+	-	BND	LOW	346694_1	N	N[chr4:181436098[	346694_2	N	]chr4:154146299]N	SVTYPE=BND;POS=154146299;STRANDS=+-:4112;IMPRECISE;CIPOS=-7,121;CIEND=-76,11;CIPOS95=-1,1;CIEND95=-1,1;MATEID=346694_2;EVENT=346694;SU=4112;PE=4112;SR=0;ALG=PROD;AF=0.01286;NSAMP=376;MSQ=49.2;RECLASSIFIED;AC=376;AN=29246;NFAM=364	SVTYPE=BND;POS=181436098;STRANDS=+-:4112;IMPRECISE;CIPOS=-76,11;CIEND=-7,121;CIPOS95=-1,1;CIEND95=-1,1;MATEID=346694_1;EVENT=346694;SECONDARY;SU=4112;PE=4112;SR=0;ALG=PROD;AF=0.01286;NSAMP=376;MSQ=49.2;RECLASSIFIED;AC=376;AN=29246;NFAM=364
chr4	154148285	154148508	chr18	13691835	13691935	76835	76188.2	-	-	BND	LOW	76835_1	N	[chr18:13691927[N	76835_2	N	[chr4:154148504[N	SVTYPE=BND;POS=154148504;STRANDS=--:1303;IMPRECISE;CIPOS=-218,5;CIEND=-91,9;CIPOS95=-11,5;CIEND95=-1,1;MATEID=76835_2;EVENT=76835;SU=1303;PE=1303;SR=0;ALG=PROD;AF=0.06134;NSAMP=1794;MSQ=29.89;AC=1794;AN=29246;NFAM=1779	SVTYPE=BND;POS=13691927;STRANDS=--:1303;IMPRECISE;CIPOS=-91,9;CIEND=-218,5;CIPOS95=-1,1;CIEND95=-11,5;MATEID=76835_1;EVENT=76835;SECONDARY;SU=1303;PE=1303;SR=0;ALG=PROD;AF=0.06134;NSAMP=1794;MSQ=29.89;AC=1794;AN=29246;NFAM=1779
chr4	154148667	154149024	chr18	13691745	13691996	76682	11224.1	+	+	BND	LOW	76682_1	N	N]chr18:13691759]	76682_2	N	N]chr4:154148675]	SVTYPE=BND;POS=154148675;STRANDS=++:503;IMPRECISE;CIPOS=-8,349;CIEND=-14,237;CIPOS95=-8,41;CIEND95=-8,8;MATEID=76682_2;EVENT=76682;SU=503;PE=503;SR=0;ALG=PROD;AF=0.0118;NSAMP=345;MSQ=21.97;AC=345;AN=29246;NFAM=345	SVTYPE=BND;POS=13691759;STRANDS=++:503;IMPRECISE;CIPOS=-14,237;CIEND=-8,349;CIPOS95=-8,8;CIEND95=-8,41;MATEID=76682_1;EVENT=76682;SECONDARY;SU=503;PE=503;SR=0;ALG=PROD;AF=0.0118;NSAMP=345;MSQ=21.97;AC=345;AN=29246;NFAM=345
chr4	154153782	154154056	chr4	154154475	154154856	589709	26.44	+	+	BND	LOW	589709_1	N	N]chr4:154154485]	589709_2	N	N]chr4:154153792]	SVTYPE=BND;POS=154153792;STRANDS=++:4;IMPRECISE;CIPOS=-10,264;CIEND=-10,371;CIPOS95=-3,65;CIEND95=-2,84;MATEID=589709_2;EVENT=589709;SU=4;PE=4;SR=0;ALG=PROD;AF=6.839e-05;NSAMP=2;MSQ=10.93;AC=2;AN=29246;NFAM=2	SVTYPE=BND;POS=154154485;STRANDS=++:4;IMPRECISE;CIPOS=-10,371;CIEND=-10,264;CIPOS95=-2,84;CIEND95=-3,65;MATEID=589709_1;EVENT=589709;SECONDARY;SU=4;PE=4;SR=0;ALG=PROD;AF=6.839e-05;NSAMP=2;MSQ=10.93;AC=2;AN=29246;NFAM=2
chr4	154156708	154157857	chr4	154211675	154212873	346695	3.73424e+06	+	-	BND	LOW	346695_1	N	N[chr4:154212709[	346695_2	N	]chr4:154157040]N	SVTYPE=BND;POS=154157040;STRANDS=+-:131663;IMPRECISE;CIPOS=-332,817;CIEND=-1033,165;CIPOS95=-52,52;CIEND95=-47,47;MATEID=346695_2;EVENT=346695;SU=131663;PE=131663;SR=0;AF=0.4302;NSAMP=12581;MSQ=153.74;RETAINED;RECLASSIFIED;AC=12581;AN=29246;NFAM=11539	SVTYPE=BND;POS=154212709;STRANDS=+-:131663;IMPRECISE;CIPOS=-1033,165;CIEND=-332,817;CIPOS95=-47,47;CIEND95=-52,52;MATEID=346695_1;EVENT=346695;SECONDARY;SU=131663;PE=131663;SR=0;AF=0.4302;NSAMP=12581;MSQ=153.74;RETAINED;RECLASSIFIED;AC=12581;AN=29246;NFAM=11539
chr4	154169452	154169460	chr20	39089363	39089379	77606	942614.0	-	+	BND	LOW	77606_1	N	]chr20:39089370]N	77606_2	N	N[chr4:154169453[	SVTYPE=BND;POS=154169453;STRANDS=-+:216;CIPOS=0,8;CIEND=-7,9;CIPOS95=0,0;CIEND95=0,0;MATEID=77606_2;EVENT=77606;SU=216;PE=197;SR=19;ALG=PROD;AF=0.4166;NSAMP=11525;MSQ=48.4;AC=12183;AN=29246;NFAM=10677	SVTYPE=BND;POS=39089370;STRANDS=-+:216;CIPOS=-7,9;CIEND=0,8;CIPOS95=0,0;CIEND95=0,0;MATEID=77606_1;EVENT=77606;SECONDARY;SU=216;PE=197;SR=19;ALG=PROD;AF=0.4166;NSAMP=11525;MSQ=48.4;AC=12183;AN=29246;NFAM=10677
chr4	154178263	154178318	chr4	154181531	154181590	346697	871.98	+	-	DEL	PASS	346697	N	<DEL>	.	.	.	SVTYPE=DEL;POS=154178289;SVLEN=-3272;END=154181561;STRANDS=+-:43;CIPOS=-26,29;CIEND=-30,29;CIPOS95=0,0;CIEND95=0,0;SU=43;PE=28;SR=15;ALG=PROD;AF=0.0001026;NSAMP=3;MSQ=290.66;AC=3;AN=29246;NFAM=2	.
chr4	154189371	154189390	chr4	154190360	154190369	346698	353.68	+	-	DEL	PASS	346698	N	<DEL>	.	.	.	SVTYPE=DEL;POS=154189381;SVLEN=-986;END=154190367;STRANDS=+-:15;CIPOS=-10,9;CIEND=-7,2;CIPOS95=0,0;CIEND95=0,0;SU=15;PE=10;SR=5;ALG=PROD;AF=3.419e-05;NSAMP=1;MSQ=353.68;AC=1;AN=29246;NFAM=1	.
chr4	154207251	154207299	chr4	154207574	154207620	514333	342.54	-	+	DUP	PASS	514333	N	<DUP>	.	.	.	SVTYPE=DUP;POS=154207276;SVLEN=323;END=154207599;STRANDS=-+:16;CIPOS=-25,23;CIEND=-25,21;CIPOS95=0,0;CIEND95=0,0;SU=16;PE=2;SR=14;ALG=PROD;AF=6.839e-05;NSAMP=2;MSQ=168.66;AC=2;AN=29246;NFAM=2	.
chr4	154208976	154208980	chr4	154312701	154312706	514334	225.3	-	+	DUP	PASS	514334	N	<DUP>	.	.	.	SVTYPE=DUP;POS=154208979;SVLEN=103725;END=154312704;STRANDS=-+:21;CIPOS=-3,1;CIEND=-3,2;CIPOS95=0,0;CIEND95=0,0;SU=21;PE=10;SR=11;ALG=PROD;AF=3.419e-05;NSAMP=1;MSQ=224.48;AC=1;AN=29246;NFAM=1	.
chr4	154211797	154212192	chr4	154214663	154214838	589710	1151.5	-	-	BND	LOW	589710_1	N	[chr4:154214827[N	589710_2	N	[chr4:154212164[N	SVTYPE=BND;POS=154212164;STRANDS=--:111;IMPRECISE;CIPOS=-366,29;CIEND=-163,12;CIPOS95=-16,16;CIEND95=-6,6;MATEID=589710_2;EVENT=589710;SU=111;PE=111;SR=0;ALG=PROD;AF=0.001436;NSAMP=42;MSQ=26.3;AC=42;AN=29246;NFAM=42	SVTYPE=BND;POS=154214827;STRANDS=--:111;IMPRECISE;CIPOS=-163,12;CIEND=-366,29;CIPOS95=-6,6;CIEND95=-16,16;MATEID=589710_1;EVENT=589710;SECONDARY;SU=111;PE=111;SR=0;ALG=PROD;AF=0.001436;NSAMP=42;MSQ=26.3;AC=42;AN=29246;NFAM=42
chr4	154212231	154213107	chr4	154214690	154215338	589711	1301.1	+	+	BND	LOW	589711_1	N	N]chr4:154214780]	589711_2	N	N]chr4:154212345]	SVTYPE=BND;POS=154212345;STRANDS=++:108;IMPRECISE;CIPOS=-114,762;CIEND=-90,558;CIPOS95=-114,160;CIEND95=-90,100;MATEID=589711_2;EVENT=589711;SU=108;PE=108;SR=0;ALG=SUM;AF=0.001402;NSAMP=41;MSQ=28.89;AC=41;AN=29246;NFAM=41	SVTYPE=BND;POS=154214780;STRANDS=++:108;IMPRECISE;CIPOS=-90,558;CIEND=-114,762;CIPOS95=-90,100;CIEND95=-114,160;MATEID=589711_1;EVENT=589711;SECONDARY;SU=108;PE=108;SR=0;ALG=SUM;AF=0.001402;NSAMP=41;MSQ=28.89;AC=41;AN=29246;NFAM=41
chr4	154217975	154217994	chr4	154218480	154218485	514335	423.96	-	+	DUP	PASS	514335	N	<DUP>	.	.	.	SVTYPE=DUP;POS=154217985;SVLEN=498;END=154218483;STRANDS=-+:25;CIPOS=-10,9;CIEND=-3,2;CIPOS95=0,0;CIEND95=0,0;SU=25;PE=14;SR=11;ALG=PROD;AF=3.419e-05;NSAMP=1;MSQ=408.6;AC=1;AN=29246;NFAM=1	.
chr4	154222170	154222177	chr4	154223746	154223753	346702	674.42	+	-	DEL	PASS	346702	N	<DEL>	.	.	.	SVTYPE=DEL;POS=154222174;SVLEN=-1576;END=154223750;STRANDS=+-:9;CIPOS=-4,3;CIEND=-4,3;CIPOS95=0,0;CIEND95=0,0;SU=9;PE=0;SR=9;ALG=PROD;AF=3.419e-05;NSAMP=1;MSQ=674.42;AC=1;AN=29246;NFAM=1	.
chr4	154236857	154236861	chr4	154237013	154237032	346703	461.92	+	-	DEL	PASS	346703	N	<DEL>	.	.	.	SVTYPE=DEL;POS=154236860;SVLEN=-163;END=154237023;STRANDS=+-:15;CIPOS=-3,1;CIEND=-10,9;CIPOS95=0,0;CIEND95=0,0;SU=15;PE=0;SR=15;ALG=PROD;AF=3.419e-05;NSAMP=1;MSQ=461.64;AC=1;AN=29246;NFAM=1	.
chr4	154261478	154261495	chr4	154261641	154261658	514336	454.65	-	+	DUP	PASS	514336	N	<DUP>	.	.	.	SVTYPE=DUP;POS=154261487;SVLEN=163;END=154261650;STRANDS=-+:26;CIPOS=-9,8;CIEND=-9,8;CIPOS95=0,0;CIEND95=0,0;SU=26;PE=0;SR=26;ALG=PROD;AF=0.0003077;NSAMP=9;MSQ=45.28;AC=9;AN=29246;NFAM=9	.
chr4	154265521	154265540	chr4	154265585	154265604	589712	192.75	+	+	INV	LOW	589712	N	<INV>	.	.	.	SVTYPE=INV;POS=154265531;SVLEN=64;END=154265595;STRANDS=++:2,--:2;IMPRECISE;CIPOS=-10,9;CIEND=-10,9;CIPOS95=-3,3;CIEND95=-3,3;SU=4;PE=3;SR=1;ALG=PROD;AF=0.0004445;NSAMP=13;MSQ=12.77;AC=13;AN=29246;NFAM=13	.
chr4	154275861	154276299	chr4	154277157	154277560	589713	14.31	+	+	BND	LOW	589713_1	N	N]chr4:154277167]	589713_2	N	N]chr4:154275871]	SVTYPE=BND;POS=154275871;STRANDS=++:4;IMPRECISE;CIPOS=-10,428;CIEND=-10,393;CIPOS95=-2,122;CIEND95=-2,98;MATEID=589713_2;EVENT=589713;SU=4;PE=4;SR=0;ALG=PROD;AF=3.419e-05;NSAMP=1;MSQ=12.05;AC=1;AN=29246;NFAM=1	SVTYPE=BND;POS=154277167;STRANDS=++:4;IMPRECISE;CIPOS=-10,393;CIEND=-10,428;CIPOS95=-2,98;CIEND95=-2,122;MATEID=589713_1;EVENT=589713;SECONDARY;SU=4;PE=4;SR=0;ALG=PROD;AF=3.419e-05;NSAMP=1;MSQ=12.05;AC=1;AN=29246;NFAM=1
chr4	154285331	154285344	chr4	154286837	154286856	346705	314.67	+	-	DEL	PASS	346705	N	<DEL>	.	.	.	SVTYPE=DEL;POS=154285338;SVLEN=-1509;END=154286847;STRANDS=+-:12;CIPOS=-7,6;CIEND=-10,9;CIPOS95=0,0;CIEND95=0,0;SU=12;PE=7;SR=5;ALG=PROD;AF=3.419e-05;NSAMP=1;MSQ=314.67;AC=1;AN=29246;NFAM=1	.
chr4	154291156	154291814	chrY	12334086	12334731	83143	1297.4	-	-	BND	LOW	83143_1	N	[chrY:12334703[N	83143_2	N	[chr4:154291787[N	SVTYPE=BND;POS=154291787;STRANDS=--:12;IMPRECISE;CIPOS=-630,28;CIEND=-616,29;CIPOS95=-105,28;CIEND95=-95,29;MATEID=83143_2;EVENT=83143;SU=12;PE=12;SR=0;ALG=PROD;AF=0.0007522;NSAMP=18;MSQ=56.95;AC=22;AN=29246;NFAM=18	SVTYPE=BND;POS=12334703;STRANDS=--:12;IMPRECISE;CIPOS=-616,29;CIEND=-630,28;CIPOS95=-95,29;CIEND95=-105,28;MATEID=83143_1;EVENT=83143;SECONDARY;SU=12;PE=12;SR=0;ALG=PROD;AF=0.0007522;NSAMP=18;MSQ=56.95;AC=22;AN=29246;NFAM=18
chr4	154292729	154292748	chr4	154292898	154292914	346706	968.7	+	-	DEL	PASS	346706	N	<DEL>	.	.	.	SVTYPE=DEL;POS=154292739;SVLEN=-166;END=154292905;STRANDS=+-:36;CIPOS=-10,9;CIEND=-7,9;CIPOS95=0,0;CIEND95=0,0;SU=36;PE=0;SR=36;ALG=PROD;AF=0.0001368;NSAMP=4;MSQ=241.26;AC=4;AN=29246;NFAM=4	.
chr4	154302786	154302786	chr9	110492601	110492601	81974	89039.8	-	-	BND	LOW	81974_1	N	[chr9:110492602[N	81974_2	N	[chr4:154302787[N	SVTYPE=BND;POS=154302787;STRANDS=--:2097;CIPOS=0,0;CIEND=0,0;CIPOS95=0,0;CIEND95=0,0;MATEID=81974_2;EVENT=81974;SU=2097;PE=0;SR=2097;ALG=PROD;AF=0.04021;NSAMP=1176;MSQ=43.17;AC=1176;AN=29246;NFAM=1135	SVTYPE=BND;POS=110492602;STRANDS=--:2097;CIPOS=0,0;CIEND=0,0;CIPOS95=0,0;CIEND95=0,0;MATEID=81974_1;EVENT=81974;SECONDARY;SU=2097;PE=0;SR=2097;ALG=PROD;AF=0.04021;NSAMP=1176;MSQ=43.17;AC=1176;AN=29246;NFAM=1135
chr4	154314277	154314321	chr4	154314337	154314396	346707	787.19	+	-	BND	PASS	346707_1	N	N[chr4:154314368[	346707_2	N	]chr4:154314300]N	SVTYPE=BND;POS=154314300;STRANDS=+-:30;CIPOS=-23,21;CIEND=-30,29;CIPOS95=0,0;CIEND95=0,0;MATEID=346707_2;EVENT=346707;SU=30;PE=0;SR=30;ALG=PROD;AF=6.839e-05;NSAMP=2;MSQ=385.21;RECLASSIFIED;AC=2;AN=29244;NFAM=2	SVTYPE=BND;POS=154314368;STRANDS=+-:30;CIPOS=-30,29;CIEND=-23,21;CIPOS95=0,0;CIEND95=0,0;MATEID=346707_1;EVENT=346707;SECONDARY;SU=30;PE=0;SR=30;ALG=PROD;AF=6.839e-05;NSAMP=2;MSQ=385.21;RECLASSIFIED;AC=2;AN=29244;NFAM=2
chr4	154317125	154317144	chr4	154317218	154317237	346708	332.7	+	-	BND	PASS	346708_1	N	N[chr4:154317229[	346708_2	N	]chr4:154317135]N	SVTYPE=BND;POS=154317135;STRANDS=+-:12;CIPOS=-10,9;CIEND=-10,9;CIPOS95=0,0;CIEND95=0,0;MATEID=346708_2;EVENT=346708;SU=12;PE=0;SR=12;ALG=PROD;AF=3.419e-05;NSAMP=1;MSQ=332.7;RECLASSIFIED;AC=1;AN=29246;NFAM=1	SVTYPE=BND;POS=154317229;STRANDS=+-:12;CIPOS=-10,9;CIEND=-10,9;CIPOS95=0,0;CIEND95=0,0;MATEID=346708_1;EVENT=346708;SECONDARY;SU=12;PE=0;SR=12;ALG=PROD;AF=3.419e-05;NSAMP=1;MSQ=332.7;RECLASSIFIED;AC=1;AN=29246;NFAM=1
chr4	154319390	154319436	chr4	154320208	154320255	346709	1016.01	+	-	DEL	PASS	346709	N	<DEL>	.	.	.	SVTYPE=DEL;POS=154319413;SVLEN=-820;END=154320233;STRANDS=+-:44;CIPOS=-23,23;CIEND=-25,22;CIPOS95=0,0;CIEND95=0,0;SU=44;PE=26;SR=18;ALG=PROD;AF=6.839e-05;NSAMP=2;MSQ=364.17;AC=2;AN=29246;NFAM=2	.
chr4	154325339	154325356	chr4	154325427	154325444	346710	238.28	+	-	BND	LOW	346710_1	N	N[chr4:154325437[	346710_2	N	]chr4:154325348]N	SVTYPE=BND;POS=154325348;STRANDS=+-:4;CIPOS=-9,8;CIEND=-9,8;CIPOS95=0,0;CIEND95=0,0;MATEID=346710_2;EVENT=346710;SU=4;PE=0;SR=4;ALG=PROD;AF=0.000171;NSAMP=5;MSQ=15.1;RECLASSIFIED;AC=5;AN=29246;NFAM=5	SVTYPE=BND;POS=154325437;STRANDS=+-:4;CIPOS=-9,8;CIEND=-9,8;CIPOS95=0,0;CIEND95=0,0;MATEID=346710_1;EVENT=346710;SECONDARY;SU=4;PE=0;SR=4;ALG=PROD;AF=0.000171;NSAMP=5;MSQ=15.1;RECLASSIFIED;AC=5;AN=29246;NFAM=5
chr4	154334768	154334787	chr4	154335483	154335502	346711	479.48	+	-	DEL	PASS	346711	N	<DEL>	.	.	.	SVTYPE=DEL;POS=154334778;SVLEN=-715;END=154335493;STRANDS=+-:8;CIPOS=-10,9;CIEND=-10,9;CIPOS95=0,0;CIEND95=0,0;SU=8;PE=0;SR=8;ALG=PROD;AF=3.419e-05;NSAMP=1;MSQ=479.48;AC=1;AN=29246;NFAM=1	.
chr4	154335946	154335997	chr4	154335999	154336048	346712	362.9	+	-	BND	LOW	346712_1	N	N[chr4:154336025[	346712_2	N	]chr4:154335972]N	SVTYPE=BND;POS=154335972;STRANDS=+-:13;CIPOS=-26,25;CIEND=-25,24;CIPOS95=0,0;CIEND95=0,0;MATEID=346712_2;EVENT=346712;SU=13;PE=0;SR=13;ALG=PROD;AF=6.839e-05;NSAMP=2;MSQ=181.34;RECLASSIFIED;AC=2;AN=29246;NFAM=2	SVTYPE=BND;POS=154336025;STRANDS=+-:13;CIPOS=-25,24;CIEND=-26,25;CIPOS95=0,0;CIEND95=0,0;MATEID=346712_1;EVENT=346712;SECONDARY;SU=13;PE=0;SR=13;ALG=PROD;AF=6.839e-05;NSAMP=2;MSQ=181.34;RECLASSIFIED;AC=2;AN=29246;NFAM=2
chr4	154346512	154346512	chr4	154349303	154349303	346713	151163.0	+	-	DEL	PASS	346713	N	<DEL>	.	.	.	SVTYPE=DEL;POS=154346512;SVLEN=-2791;END=154349303;STRANDS=+-:6448;CIPOS=0,0;CIEND=0,0;CIPOS95=0,0;CIEND95=0,0;SU=6448;PE=3764;SR=2684;ALG=PROD;AF=0.009266;NSAMP=264;MSQ=462.39;AC=271;AN=29246;NFAM=263	.
chr4	154416701	154417267	chr16	12943383	12944022	75908	20.55	-	+	BND	LOW	75908_1	N	]chr16:12943391]N	75908_2	N	N[chr4:154417259[	SVTYPE=BND;POS=154417259;STRANDS=-+:4;IMPRECISE;CIPOS=-557,9;CIEND=-8,631;CIPOS95=-122,2;CIEND95=0,150;MATEID=75908_2;EVENT=75908;SU=4;PE=4;SR=0;ALG=PROD;AF=3.419e-05;NSAMP=1;MSQ=17.85;AC=1;AN=29246;NFAM=1	SVTYPE=BND;POS=12943391;STRANDS=-+:4;IMPRECISE;CIPOS=-8,631;CIEND=-557,9;CIPOS95=0,150;CIEND95=-122,2;MATEID=75908_1;EVENT=75908;SECONDARY;SU=4;PE=4;SR=0;ALG=PROD;AF=3.419e-05;NSAMP=1;MSQ=17.85;AC=1;AN=29246;NFAM=1
chr4	154417193	154417210	chrX	31394953	31394970	82430	12491.7	-	+	BND	LOW	82430_1	N	]chrX:31394962]N	82430_2	N	N[chr4:154417203[	SVTYPE=BND;POS=154417203;STRANDS=-+:20;CIPOS=-9,8;CIEND=-9,8;CIPOS95=0,0;CIEND95=0,0;MATEID=82430_2;EVENT=82430;SU=20;PE=0;SR=20;ALG=PROD;AF=0.01145;NSAMP=335;MSQ=22.05;AC=335;AN=29246;NFAM=332	SVTYPE=BND;POS=31394962;STRANDS=-+:20;CIPOS=-9,8;CIEND=-9,8;CIPOS95=0,0;CIEND95=0,0;MATEID=82430_1;EVENT=82430;SECONDARY;SU=20;PE=0;SR=20;ALG=PROD;AF=0.01145;NSAMP=335;MSQ=22.05;AC=335;AN=29246;NFAM=332
chr4	154430961	154431010	chr4	154441387	154441433	514338	314.12	-	+	BND	LOW	514338_1	N	]chr4:154441410]N	514338_2	N	N[chr4:154430988[	SVTYPE=BND;POS=154430988;STRANDS=-+:30;CIPOS=-26,23;CIEND=-23,23;CIPOS95=0,0;CIEND95=0,0;MATEID=514338_2;EVENT=514338;SU=30;PE=16;SR=14;ALG=PROD;AF=6.839e-05;NSAMP=2;MSQ=157.06;RECLASSIFIED;AC=2;AN=29246;NFAM=2	SVTYPE=BND;POS=154441410;STRANDS=-+:30;CIPOS=-23,23;CIEND=-26,23;CIPOS95=0,0;CIEND95=0,0;MATEID=514338_1;EVENT=514338;SECONDARY;SU=30;PE=16;SR=14;ALG=PROD;AF=6.839e-05;NSAMP=2;MSQ=157.06;RECLASSIFIED;AC=2;AN=29246;NFAM=2
chr4	154431233	154431276	chr4	154437549	154437592	589714	563.14	+	+	BND	PASS	589714_1	N	N]chr4:154437571]	589714_2	N	N]chr4:154431255]	SVTYPE=BND;POS=154431255;STRANDS=++:35;CIPOS=-22,21;CIEND=-22,21;CIPOS95=0,0;CIEND95=0,0;MATEID=589714_2;EVENT=589714;SU=35;PE=13;SR=22;ALG=PROD;AF=6.839e-05;NSAMP=2;MSQ=281.57;AC=2;AN=29246;NFAM=2	SVTYPE=BND;POS=154437571;STRANDS=++:35;CIPOS=-22,21;CIEND=-22,21;CIPOS95=0,0;CIEND95=0,0;MATEID=589714_1;EVENT=589714;SECONDARY;SU=35;PE=13;SR=22;ALG=PROD;AF=6.839e-05;NSAMP=2;MSQ=281.57;AC=2;AN=29246;NFAM=2
chr4	154437251	154437296	chr4	154441216	154441274	346714	479.35	+	-	DEL	PASS	346714	N	<DEL>	.	.	.	SVTYPE=DEL;POS=154437274;SVLEN=-3972;END=154441246;STRANDS=+-:26;CIPOS=-23,22;CIEND=-30,28;CIPOS95=0,0;CIEND95=0,0;SU=26;PE=10;SR=16;ALG=PROD;AF=6.839e-05;NSAMP=2;MSQ=239.68;AC=2;AN=29246;NFAM=2	.
chr4	154437256	154437315	chr4	154441475	154441519	589715	713.25	-	-	BND	PASS	589715_1	N	[chr4:154441499[N	589715_2	N	[chr4:154437287[N	SVTYPE=BND;POS=154437287;STRANDS=--:37;CIPOS=-30,29;CIEND=-23,21;CIPOS95=0,0;CIEND95=0,0;MATEID=589715_2;EVENT=589715;SU=37;PE=19;SR=18;ALG=PROD;AF=6.839e-05;NSAMP=2;MSQ=356.62;AC=2;AN=29246;NFAM=2	SVTYPE=BND;POS=154441499;STRANDS=--:37;CIPOS=-23,21;CIEND=-30,29;CIPOS95=0,0;CIEND95=0,0;MATEID=589715_1;EVENT=589715;SECONDARY;SU=37;PE=19;SR=18;ALG=PROD;AF=6.839e-05;NSAMP=2;MSQ=356.62;AC=2;AN=29246;NFAM=2
chr4	154439653	154439672	chr4	154439786	154439805	589716	162.31	+	+	INV	LOW	589716	N	<INV>	.	.	.	SVTYPE=INV;POS=154439663;SVLEN=133;END=154439796;STRANDS=++:2,--:2;IMPRECISE;CIPOS=-10,9;CIEND=-10,9;CIPOS95=-3,3;CIEND95=-3,3;SU=4;PE=3;SR=1;ALG=PROD;AF=0.0002052;NSAMP=6;MSQ=24.57;AC=6;AN=29246;NFAM=6	.
chr4	154455725	154455744	chr4	154455897	154455916	514339	101.71	-	+	DUP	PASS	514339	N	<DUP>	.	.	.	SVTYPE=DUP;POS=154455735;SVLEN=172;END=154455907;STRANDS=-+:5;CIPOS=-10,9;CIEND=-10,9;CIPOS95=0,0;CIEND95=0,0;SU=5;PE=0;SR=5;ALG=PROD;AF=3.419e-05;NSAMP=1;MSQ=93.3;AC=1;AN=29246;NFAM=1	.
chr4	154459746	154459802	chr10	76562359	76562416	72785	316.26	+	+	BND	LOW	72785_1	N	N]chr10:76562388]	72785_2	N	N]chr4:154459773]	SVTYPE=BND;POS=154459773;STRANDS=++:9;IMPRECISE;CIPOS=-27,29;CIEND=-29,28;CIPOS95=-2,2;CIEND95=0,0;MATEID=72785_2;EVENT=72785;SU=9;PE=0;SR=9;ALG=PROD;AF=0.0004445;NSAMP=13;MSQ=13.57;AC=13;AN=29246;NFAM=13	SVTYPE=BND;POS=76562388;STRANDS=++:9;IMPRECISE;CIPOS=-29,28;CIEND=-27,29;CIPOS95=0,0;CIEND95=-2,2;MATEID=72785_1;EVENT=72785;SECONDARY;SU=9;PE=0;SR=9;ALG=PROD;AF=0.0004445;NSAMP=13;MSQ=13.57;AC=13;AN=29246;NFAM=13
chr4	154466690	154466709	chr4	154467015	154467034	514340	46.54	-	+	DUP	PASS	514340	N	<DUP>	.	.	.	SVTYPE=DUP;POS=154466700;SVLEN=325;END=154467025;STRANDS=-+:7;CIPOS=-10,9;CIEND=-10,9;CIPOS95=0,0;CIEND95=0,0;SU=7;PE=3;SR=4;ALG=PROD;AF=3.419e-05;NSAMP=1;MSQ=43.89;AC=1;AN=29246;NFAM=1	.
chr4	154492565	154492624	chr4	154493123	154493171	346715	928.66	+	-	DEL	PASS	346715	N	<DEL>	.	.	.	SVTYPE=DEL;POS=154492595;SVLEN=-553;END=154493148;STRANDS=+-:39;CIPOS=-30,29;CIEND=-25,23;CIPOS95=0,0;CIEND95=0,0;SU=39;PE=21;SR=18;ALG=PROD;AF=6.839e-05;NSAMP=2;MSQ=463.04;AC=2;AN=29246;NFAM=2	.
chr4	154494739	154494749	chr4	154499485	154499504	589717	71.38	-	-	BND	LOW	589717_1	N	[chr4:154499496[N	589717_2	N	[chr4:154494747[N	SVTYPE=BND;POS=154494747;STRANDS=--:8;CIPOS=-7,3;CIEND=-10,9;CIPOS95=0,0;CIEND95=0,0;MATEID=589717_2;EVENT=589717;SU=8;PE=3;SR=5;ALG=PROD;AF=3.419e-05;NSAMP=1;MSQ=71.38;AC=1;AN=29246;NFAM=1	SVTYPE=BND;POS=154499496;STRANDS=--:8;CIPOS=-10,9;CIEND=-7,3;CIPOS95=0,0;CIEND95=0,0;MATEID=589717_1;EVENT=589717;SECONDARY;SU=8;PE=3;SR=5;ALG=PROD;AF=3.419e-05;NSAMP=1;MSQ=71.38;AC=1;AN=29246;NFAM=1
chr4	154494817	154494836	chr4	154499474	154499493	589718	200.31	+	+	BND	LOW	589718_1	N	N]chr4:154499484]	589718_2	N	N]chr4:154494827]	SVTYPE=BND;POS=154494827;STRANDS=++:18;CIPOS=-10,9;CIEND=-10,9;CIPOS95=0,0;CIEND95=0,0;MATEID=589718_2;EVENT=589718;SU=18;PE=6;SR=12;ALG=PROD;AF=3.419e-05;NSAMP=1;MSQ=200.31;AC=1;AN=29246;NFAM=1	SVTYPE=BND;POS=154499484;STRANDS=++:18;CIPOS=-10,9;CIEND=-10,9;CIPOS95=0,0;CIEND95=0,0;MATEID=589718_1;EVENT=589718;SECONDARY;SU=18;PE=6;SR=12;ALG=PROD;AF=3.419e-05;NSAMP=1;MSQ=200.31;AC=1;AN=29246;NFAM=1
chr4	154501430	154501432	chr4	154507433	154507435	589719	18226.2	+	+	BND	PASS	589719_1	N	N]chr4:154507435]	589719_2	N	N]chr4:154501431]	SVTYPE=BND;POS=154501431;STRANDS=++:964;CIPOS=-1,1;CIEND=-2,0;CIPOS95=0,0;CIEND95=0,0;MATEID=589719_2;EVENT=589719;SU=964;PE=569;SR=395;ALG=PROD;AF=0.001368;NSAMP=40;MSQ=395.05;AC=40;AN=29246;NFAM=40	SVTYPE=BND;POS=154507435;STRANDS=++:964;CIPOS=-2,0;CIEND=-1,1;CIPOS95=0,0;CIEND95=0,0;MATEID=589719_1;EVENT=589719;SECONDARY;SU=964;PE=569;SR=395;ALG=PROD;AF=0.001368;NSAMP=40;MSQ=395.05;AC=40;AN=29246;NFAM=40
chr4	154505004	154505007	chr4	154511482	154511485	589720	14879.6	-	-	BND	PASS	589720_1	N	[chr4:154511486[N	589720_2	N	[chr4:154505008[N	SVTYPE=BND;POS=154505008;STRANDS=--:764;CIPOS=-3,0;CIEND=-3,0;CIPOS95=0,0;CIEND95=0,0;MATEID=589720_2;EVENT=589720;SU=764;PE=495;SR=269;ALG=PROD;AF=0.001368;NSAMP=40;MSQ=304.1;AC=40;AN=29246;NFAM=40	SVTYPE=BND;POS=154511486;STRANDS=--:764;CIPOS=-3,0;CIEND=-3,0;CIPOS95=0,0;CIEND95=0,0;MATEID=589720_1;EVENT=589720;SECONDARY;SU=764;PE=495;SR=269;ALG=PROD;AF=0.001368;NSAMP=40;MSQ=304.1;AC=40;AN=29246;NFAM=40
chr4	154514091	154514102	chr4	154514177	154514188	346716	182.85	+	-	DEL	PASS	346716	N	<DEL>	.	.	.	SVTYPE=DEL;POS=154514097;SVLEN=-86;END=154514183;STRANDS=+-:6;CIPOS=-6,5;CIEND=-6,5;CIPOS95=0,0;CIEND95=0,0;SU=6;PE=0;SR=6;ALG=PROD;AF=3.419e-05;NSAMP=1;MSQ=182.85;AC=1;AN=29246;NFAM=1	.
chr4	154534191	154534196	chr4	154535126	154535132	346718	431.52	+	-	BND	PASS	346718_1	N	N[chr4:154535131[	346718_2	N	]chr4:154534194]N	SVTYPE=BND;POS=154534194;STRANDS=+-:21;CIPOS=-3,2;CIEND=-4,2;CIPOS95=0,0;CIEND95=0,0;MATEID=346718_2;EVENT=346718;SU=21;PE=12;SR=9;ALG=PROD;AF=3.419e-05;NSAMP=1;MSQ=431.39;RECLASSIFIED;AC=1;AN=29246;NFAM=1	SVTYPE=BND;POS=154535131;STRANDS=+-:21;CIPOS=-4,2;CIEND=-3,2;CIPOS95=0,0;CIEND95=0,0;MATEID=346718_1;EVENT=346718;SECONDARY;SU=21;PE=12;SR=9;ALG=PROD;AF=3.419e-05;NSAMP=1;MSQ=431.39;RECLASSIFIED;AC=1;AN=29246;NFAM=1
chr4	154534196	154534200	chr4	154535430	154535435	514341	228.57	-	+	BND	LOW	514341_1	N	]chr4:154535433]N	514341_2	N	N[chr4:154534200[	SVTYPE=BND;POS=154534200;STRANDS=-+:21;CIPOS=-3,1;CIEND=-3,2;CIPOS95=0,0;CIEND95=0,0;MATEID=514341_2;EVENT=514341;SU=21;PE=10;SR=11;ALG=PROD;AF=3.419e-05;NSAMP=1;MSQ=227.82;RECLASSIFIED;AC=1;AN=29246;NFAM=1	SVTYPE=BND;POS=154535433;STRANDS=-+:21;CIPOS=-3,2;CIEND=-3,1;CIPOS95=0,0;CIEND95=0,0;MATEID=514341_1;EVENT=514341;SECONDARY;SU=21;PE=10;SR=11;ALG=PROD;AF=3.419e-05;NSAMP=1;MSQ=227.82;RECLASSIFIED;AC=1;AN=29246;NFAM=1
chr4	154552695	154552714	chr4	154553941	154553950	346719	245.72	+	-	DEL	PASS	346719	N	<DEL>	.	.	.	SVTYPE=DEL;POS=154552705;SVLEN=-1242;END=154553947;STRANDS=+-:13;CIPOS=-10,9;CIEND=-6,3;CIPOS95=0,0;CIEND95=0,0;SU=13;PE=6;SR=7;ALG=PROD;AF=3.419e-05;NSAMP=1;MSQ=245.72;AC=1;AN=29246;NFAM=1	.
chr4	154558264	154558598	chr4	154558968	154559317	589721	26.8	+	+	INV	LOW	589721	N	<INV>	.	.	.	SVTYPE=INV;POS=154558274;SVLEN=704;END=154558978;STRANDS=++:5,--:1;IMPRECISE;CIPOS=-10,324;CIEND=-10,339;CIPOS95=-2,101;CIEND95=-2,101;SU=6;PE=6;SR=0;ALG=PROD;AF=3.419e-05;NSAMP=1;MSQ=26.74;AC=1;AN=29246;NFAM=1	.
chr4	154567666	154567675	chr4	154567892	154567901	346720	228.2	+	-	DEL	PASS	346720	N	<DEL>	.	.	.	SVTYPE=DEL;POS=154567671;SVLEN=-226;END=154567897;STRANDS=+-:7;CIPOS=-5,4;CIEND=-5,4;CIPOS95=0,0;CIEND95=0,0;SU=7;PE=0;SR=7;ALG=PROD;AF=6.839e-05;NSAMP=2;MSQ=113.19;AC=2;AN=29246;NFAM=2	.
chr4	154580315	154580333	chr4	154590206	154590213	346721	3219.44	+	-	DEL	PASS	346721	N	<DEL>	.	.	.	SVTYPE=DEL;POS=154580325;SVLEN=-9885;END=154590210;STRANDS=+-:134;CIPOS=-10,8;CIEND=-4,3;CIPOS95=0,0;CIEND95=0,0;SU=134;PE=73;SR=61;ALG=PROD;AF=3.419e-05;NSAMP=1;MSQ=632.4;AC=1;AN=29246;NFAM=1	.
chr4	154586518	154586537	chr4	154603289	154603308	514342	1190.68	-	+	DUP	PASS	514342	N	<DUP>	.	.	.	SVTYPE=DUP;POS=154586528;SVLEN=16771;END=154603299;STRANDS=-+:116;CIPOS=-10,9;CIEND=-10,9;CIPOS95=0,0;CIEND95=0,0;SU=116;PE=66;SR=50;ALG=PROD;AF=6.839e-05;NSAMP=2;MSQ=183.07;AC=2;AN=29246;NFAM=2	.
chr4	154587170	154587812	chr8	68267272	68267995	80989	137.96	-	-	BND	LOW	80989_1	N	[chr8:68267947[N	80989_2	N	[chr4:154587764[N	SVTYPE=BND;POS=154587764;STRANDS=--:4;IMPRECISE;CIPOS=-593,49;CIEND=-674,49;CIPOS95=-123,49;CIEND95=-155,49;MATEID=80989_2;EVENT=80989;SU=4;PE=4;SR=0;ALG=PROD;AF=0.0002052;NSAMP=6;MSQ=22.51;AC=6;AN=29246;NFAM=6	SVTYPE=BND;POS=68267947;STRANDS=--:4;IMPRECISE;CIPOS=-674,49;CIEND=-593,49;CIPOS95=-155,49;CIEND95=-123,49;MATEID=80989_1;EVENT=80989;SECONDARY;SU=4;PE=4;SR=0;ALG=PROD;AF=0.0002052;NSAMP=6;MSQ=22.51;AC=6;AN=29246;NFAM=6
chr4	154587720	154587739	chr11	105634415	105634434	73789	89.26	-	+	BND	LOW	73789_1	N	]chr11:105634425]N	73789_2	N	N[chr4:154587731[	SVTYPE=BND;POS=154587731;STRANDS=-+:5;CIPOS=-10,9;CIEND=-10,9;CIPOS95=0,0;CIEND95=0,0;MATEID=73789_2;EVENT=73789;SU=5;PE=0;SR=5;ALG=PROD;AF=0.0001368;NSAMP=4;MSQ=21.91;AC=4;AN=29246;NFAM=4	SVTYPE=BND;POS=105634425;STRANDS=-+:5;CIPOS=-10,9;CIEND=-10,9;CIPOS95=0,0;CIEND95=0,0;MATEID=73789_1;EVENT=73789;SECONDARY;SU=5;PE=0;SR=5;ALG=PROD;AF=0.0001368;NSAMP=4;MSQ=21.91;AC=4;AN=29246;NFAM=4
chr4	154590792	154590838	chr4	154590989	154591035	346722	953.47	+	-	BND	LOW	346722_1	N	N[chr4:154591013[	346722_2	N	]chr4:154590816]N	SVTYPE=BND;POS=154590816;STRANDS=+-:17;CIPOS=-24,22;CIEND=-23,23;CIPOS95=0,0;CIEND95=0,0;MATEID=346722_2;EVENT=346722;SU=17;PE=1;SR=16;ALG=PROD;AF=0.000171;NSAMP=5;MSQ=156.86;RECLASSIFIED;AC=5;AN=29246;NFAM=5	SVTYPE=BND;POS=154591013;STRANDS=+-:17;CIPOS=-23,23;CIEND=-24,22;CIPOS95=0,0;CIEND95=0,0;MATEID=346722_1;EVENT=346722;SECONDARY;SU=17;PE=1;SR=16;ALG=PROD;AF=0.000171;NSAMP=5;MSQ=156.86;RECLASSIFIED;AC=5;AN=29246;NFAM=5
chr4	154592095	154592101	chr4	154593905	154593908	346723	5281.6	+	-	DEL	PASS	346723	N	<DEL>	.	.	.	SVTYPE=DEL;POS=154592098;SVLEN=-1809;END=154593907;STRANDS=+-:203;CIPOS=-3,3;CIEND=-2,1;CIPOS95=0,0;CIEND95=0,0;SU=203;PE=116;SR=87;ALG=PROD;AF=3.419e-05;NSAMP=1;MSQ=761.47;AC=1;AN=29246;NFAM=1	.
chr4	154600693	154600706	chr4	154600880	154600885	346724	1761.94	+	-	DEL	PASS	346724	N	<DEL>	.	.	.	SVTYPE=DEL;POS=154600700;SVLEN=-183;END=154600883;STRANDS=+-:68;CIPOS=-7,6;CIEND=-3,2;CIPOS95=0,0;CIEND95=0,0;SU=68;PE=0;SR=68;ALG=PROD;AF=3.419e-05;NSAMP=1;MSQ=293.63;AC=1;AN=29246;NFAM=1	.
chr4	154614625	154614649	chr4	154625228	154625252	589722	2670.44	+	+	BND	PASS	589722_1	N	N]chr4:154625231]	589722_2	N	N]chr4:154614628]	SVTYPE=BND;POS=154614628;STRANDS=++:131;CIPOS=-3,21;CIEND=-3,21;CIPOS95=0,0;CIEND95=0,0;MATEID=589722_2;EVENT=589722;SU=131;PE=69;SR=62;ALG=PROD;AF=3.419e-05;NSAMP=1;MSQ=500.52;AC=1;AN=29246;NFAM=1	SVTYPE=BND;POS=154625231;STRANDS=++:131;CIPOS=-3,21;CIEND=-3,21;CIPOS95=0,0;CIEND95=0,0;MATEID=589722_1;EVENT=589722;SECONDARY;SU=131;PE=69;SR=62;ALG=PROD;AF=3.419e-05;NSAMP=1;MSQ=500.52;AC=1;AN=29246;NFAM=1
chr4	154621131	154621150	chr4	154621339	154621358	346726	528.79	+	-	BND	PASS	346726_1	N	N[chr4:154621350[	346726_2	N	]chr4:154621141]N	SVTYPE=BND;POS=154621141;STRANDS=+-:12;CIPOS=-10,9;CIEND=-10,9;CIPOS95=0,0;CIEND95=0,0;MATEID=346726_2;EVENT=346726;SU=12;PE=0;SR=12;ALG=PROD;AF=6.839e-05;NSAMP=2;MSQ=263.73;RECLASSIFIED;AC=2;AN=29246;NFAM=2	SVTYPE=BND;POS=154621350;STRANDS=+-:12;CIPOS=-10,9;CIEND=-10,9;CIPOS95=0,0;CIEND95=0,0;MATEID=346726_1;EVENT=346726;SECONDARY;SU=12;PE=0;SR=12;ALG=PROD;AF=6.839e-05;NSAMP=2;MSQ=263.73;RECLASSIFIED;AC=2;AN=29246;NFAM=2
chr4	154624157	154624514	chr4	154625218	154625567	589723	1345.79	-	-	BND	PASS	589723_1	N	[chr4:154625539[N	589723_2	N	[chr4:154624486[N	SVTYPE=BND;POS=154624486;STRANDS=--:64;IMPRECISE;CIPOS=-328,29;CIEND=-320,29;CIPOS95=-17,17;CIEND95=-20,20;MATEID=589723_2;EVENT=589723;SU=64;PE=64;SR=0;ALG=PROD;AF=3.419e-05;NSAMP=1;MSQ=209.78;AC=1;AN=29246;NFAM=1	SVTYPE=BND;POS=154625539;STRANDS=--:64;IMPRECISE;CIPOS=-320,29;CIEND=-328,29;CIPOS95=-20,20;CIEND95=-17,17;MATEID=589723_1;EVENT=589723;SECONDARY;SU=64;PE=64;SR=0;ALG=PROD;AF=3.419e-05;NSAMP=1;MSQ=209.78;AC=1;AN=29246;NFAM=1
chr4	154632707	154632758	chr4	154632758	154632809	346727	496.71	+	-	BND	LOW	346727_1	N	N[chr4:154632784[	346727_2	N	]chr4:154632733]N	SVTYPE=BND;POS=154632733;STRANDS=+-:16;CIPOS=-26,25;CIEND=-25,26;CIPOS95=0,0;CIEND95=0,0;MATEID=346727_2;EVENT=346727;SU=16;PE=0;SR=16;ALG=PROD;AF=0.0001368;NSAMP=4;MSQ=123.61;RECLASSIFIED;AC=4;AN=29246;NFAM=4	SVTYPE=BND;POS=154632784;STRANDS=+-:16;CIPOS=-25,26;CIEND=-26,25;CIPOS95=0,0;CIEND95=0,0;MATEID=346727_1;EVENT=346727;SECONDARY;SU=16;PE=0;SR=16;ALG=PROD;AF=0.0001368;NSAMP=4;MSQ=123.61;RECLASSIFIED;AC=4;AN=29246;NFAM=4
chr4	154634586	154634586	chr4	154634639	154634639	346728	2.88701e+06	+	-	BND	LOW	346728_1	N	N[chr4:154634640[	346728_2	N	]chr4:154634586]N	SVTYPE=BND;POS=154634586;STRANDS=+-:22813;CIPOS=0,0;CIEND=0,0;CIPOS95=0,0;CIEND95=0,0;MATEID=346728_2;EVENT=346728;SU=22813;PE=265;SR=22548;ALG=PROD;AF=0.4406;NSAMP=8815;MSQ=179.36;RECLASSIFIED;AC=12856;AN=29180;NFAM=8214	SVTYPE=BND;POS=154634640;STRANDS=+-:22813;CIPOS=0,0;CIEND=0,0;CIPOS95=0,0;CIEND95=0,0;MATEID=346728_1;EVENT=346728;SECONDARY;SU=22813;PE=265;SR=22548;ALG=PROD;AF=0.4406;NSAMP=8815;MSQ=179.36;RECLASSIFIED;AC=12856;AN=29180;NFAM=8214
chr4	154634632	154634650	chr7	152454145	152454162	80650	192106.0	-	+	BND	LOW	80650_1	N	]chr7:152454154]N	80650_2	N	N[chr4:154634643[	SVTYPE=BND;POS=154634643;STRANDS=-+:4;IMPRECISE;CIPOS=-10,8;CIEND=-9,8;CIPOS95=-1,0;CIEND95=0,1;MATEID=80650_2;EVENT=80650;SU=4;PE=0;SR=4;ALG=PROD;AF=0.08675;NSAMP=2329;MSQ=46.37;AC=2537;AN=29246;NFAM=2209	SVTYPE=BND;POS=152454154;STRANDS=-+:4;IMPRECISE;CIPOS=-9,8;CIEND=-10,8;CIPOS95=0,1;CIEND95=-1,0;MATEID=80650_1;EVENT=80650;SECONDARY;SU=4;PE=0;SR=4;ALG=PROD;AF=0.08675;NSAMP=2329;MSQ=46.37;AC=2537;AN=29246;NFAM=2209
chr4	154634636	154634640	chr22	31745842	31745846	78032	391257.0	-	-	BND	LOW	78032_1	N	[chr22:31745845[N	78032_2	N	[chr4:154634639[N	SVTYPE=BND;POS=154634639;STRANDS=--:295;CIPOS=-2,2;CIEND=-2,2;CIPOS95=0,0;CIEND95=0,0;MATEID=78032_2;EVENT=78032;SU=295;PE=0;SR=295;ALG=PROD;AF=0.1662;NSAMP=4745;MSQ=48.38;AC=4862;AN=29246;NFAM=4533	SVTYPE=BND;POS=31745845;STRANDS=--:295;CIPOS=-2,2;CIEND=-2,2;CIPOS95=0,0;CIEND95=0,0;MATEID=78032_1;EVENT=78032;SECONDARY;SU=295;PE=0;SR=295;ALG=PROD;AF=0.1662;NSAMP=4745;MSQ=48.38;AC=4862;AN=29246;NFAM=4533
chr4	154657739	154657758	chr4	154668580	154668594	346729	320.61	+	-	DEL	PASS	346729	N	<DEL>	.	.	.	SVTYPE=DEL;POS=154657749;SVLEN=-10841;END=154668590;STRANDS=+-:13;IMPRECISE;CIPOS=-10,9;CIEND=-10,4;CIPOS95=-1,1;CIEND95=-2,0;SU=13;PE=11;SR=2;ALG=PROD;AF=3.419e-05;NSAMP=1;MSQ=320.61;AC=1;AN=29246;NFAM=1	.
chr4	154661476	154661884	chr4	154788345	154788516	589724	179.72	-	-	BND	LOW	589724_1	N	[chr4:154788508[N	589724_2	N	[chr4:154661876[N	SVTYPE=BND;POS=154661876;STRANDS=--:11;IMPRECISE;CIPOS=-399,9;CIEND=-162,9;CIPOS95=-59,2;CIEND95=-30,2;MATEID=589724_2;EVENT=589724;SU=11;PE=11;SR=0;ALG=PROD;AF=3.419e-05;NSAMP=1;MSQ=179.72;AC=1;AN=29246;NFAM=1	SVTYPE=BND;POS=154788508;STRANDS=--:11;IMPRECISE;CIPOS=-162,9;CIEND=-399,9;CIPOS95=-30,2;CIEND95=-59,2;MATEID=589724_1;EVENT=589724;SECONDARY;SU=11;PE=11;SR=0;ALG=PROD;AF=3.419e-05;NSAMP=1;MSQ=179.72;AC=1;AN=29246;NFAM=1
chr4	154662094	154662511	chr4	154788400	154788796	589725	26.81	+	+	BND	LOW	589725_1	N	N]chr4:154788410]	589725_2	N	N]chr4:154662104]	SVTYPE=BND;POS=154662104;STRANDS=++:4;IMPRECISE;CIPOS=-10,407;CIEND=-10,386;CIPOS95=-2,108;CIEND95=-1,100;MATEID=589725_2;EVENT=589725;SU=4;PE=4;SR=0;ALG=PROD;AF=3.419e-05;NSAMP=1;MSQ=26.81;AC=1;AN=29246;NFAM=1	SVTYPE=BND;POS=154788410;STRANDS=++:4;IMPRECISE;CIPOS=-10,386;CIEND=-10,407;CIPOS95=-1,100;CIEND95=-2,108;MATEID=589725_1;EVENT=589725;SECONDARY;SU=4;PE=4;SR=0;ALG=PROD;AF=3.419e-05;NSAMP=1;MSQ=26.81;AC=1;AN=29246;NFAM=1
chr4	154668014	154669391	chr4	154669234	154670587	589726	7569.75	+	+	INV	LOW	589726	N	<INV>	.	.	.	SVTYPE=INV;POS=154668752;SVLEN=1142;END=154669894;STRANDS=++:63,--:84;IMPRECISE;CIPOS=-738,639;CIEND=-660,693;CIPOS95=-125,125;CIEND95=-135,135;SU=147;PE=147;SR=0;ALG=SUM;AF=0.00472;NSAMP=134;MSQ=47.96;RETAINED;AC=138;AN=29240;NFAM=134	.
chr4	154705826	154705869	chr4	154711391	154711433	346731	2514.9	+	-	DEL	PASS	346731	N	<DEL>	.	.	.	SVTYPE=DEL;POS=154705848;SVLEN=-5565;END=154711413;STRANDS=+-:88;CIPOS=-22,21;CIEND=-22,20;CIPOS95=0,0;CIEND95=0,0;SU=88;PE=39;SR=49;ALG=PROD;AF=6.839e-05;NSAMP=2;MSQ=974.22;AC=2;AN=29246;NFAM=2	.
chr4	154708228	154708860	chr7	9398253	9398874	79914	331.36	-	-	BND	LOW	79914_1	N	[chr7:9398866[N	79914_2	N	[chr4:154708856[N	SVTYPE=BND;POS=154708856;STRANDS=--:5;IMPRECISE;CIPOS=-627,5;CIEND=-612,9;CIPOS95=-222,0;CIEND95=-211,1;MATEID=79914_2;EVENT=79914;SU=5;PE=5;SR=0;ALG=PROD;AF=0.0001368;NSAMP=4;MSQ=49.2;AC=4;AN=29246;NFAM=4	SVTYPE=BND;POS=9398866;STRANDS=--:5;IMPRECISE;CIPOS=-612,9;CIEND=-627,5;CIPOS95=-211,1;CIEND95=-222,0;MATEID=79914_1;EVENT=79914;SECONDARY;SU=5;PE=5;SR=0;ALG=PROD;AF=0.0001368;NSAMP=4;MSQ=49.2;AC=4;AN=29246;NFAM=4
chr4	154709678	154709737	chr4	154711774	154711821	346732	1035.25	+	-	DEL	PASS	346732	N	<DEL>	.	.	.	SVTYPE=DEL;POS=154709708;SVLEN=-2091;END=154711799;STRANDS=+-:43;CIPOS=-30,29;CIEND=-25,22;CIPOS95=0,0;CIEND95=0,0;SU=43;PE=23;SR=20;ALG=PROD;AF=6.839e-05;NSAMP=2;MSQ=515.59;AC=2;AN=29246;NFAM=2	.
chr4	154716663	154716671	chr4	154721608	154721627	346733	491.51	+	-	DEL	PASS	346733	N	<DEL>	.	.	.	SVTYPE=DEL;POS=154716667;SVLEN=-4951;END=154721618;STRANDS=+-:19;CIPOS=-4,4;CIEND=-10,9;CIPOS95=0,0;CIEND95=0,0;SU=19;PE=13;SR=6;ALG=PROD;AF=3.419e-05;NSAMP=1;MSQ=491.51;AC=1;AN=29246;NFAM=1	.
chr4	154743155	154743171	chr4	154744269	154744288	346735	215.73	+	-	DEL	PASS	346735	N	<DEL>	.	.	.	SVTYPE=DEL;POS=154743164;SVLEN=-1115;END=154744279;STRANDS=+-:12;CIPOS=-9,7;CIEND=-10,9;CIPOS95=0,0;CIEND95=0,0;SU=12;PE=8;SR=4;ALG=PROD;AF=3.419e-05;NSAMP=1;MSQ=215.73;AC=1;AN=29246;NFAM=1	.
chr4	154748609	154748647	chr4	154748823	154748838	589733	15.79	+	+	INV	LOW	589733	N	<INV>	.	.	.	SVTYPE=INV;POS=154748637;SVLEN=186;END=154748823;STRANDS=++:2,--:2;IMPRECISE;CIPOS=-28,10;CIEND=0,15;CIPOS95=-18,9;CIEND95=0,7;SU=4;PE=4;SR=0;ALG=PROD;AF=3.42e-05;NSAMP=1;MSQ=4.64;AC=1;AN=29242;NFAM=1	.
chr4	154751398	154751404	chr4	154757392	154757411	346736	425.7	+	-	DEL	PASS	346736	N	<DEL>	.	.	.	SVTYPE=DEL;POS=154751402;SVLEN=-6000;END=154757402;STRANDS=+-:19;CIPOS=-4,2;CIEND=-10,9;CIPOS95=0,0;CIEND95=0,0;SU=19;PE=10;SR=9;ALG=PROD;AF=3.419e-05;NSAMP=1;MSQ=425.7;AC=1;AN=29246;NFAM=1	.
chr4	154761665	154761670	chr4	154761726	154761731	346738	317.68	+	-	BND	PASS	346738_1	N	N[chr4:154761730[	346738_2	N	]chr4:154761668]N	SVTYPE=BND;POS=154761668;STRANDS=+-:11;CIPOS=-3,2;CIEND=-3,2;CIPOS95=0,0;CIEND95=0,0;MATEID=346738_2;EVENT=346738;SU=11;PE=0;SR=11;ALG=PROD;AF=3.419e-05;NSAMP=1;MSQ=317.67;RECLASSIFIED;AC=1;AN=29246;NFAM=1	SVTYPE=BND;POS=154761730;STRANDS=+-:11;CIPOS=-3,2;CIEND=-3,2;CIPOS95=0,0;CIEND95=0,0;MATEID=346738_1;EVENT=346738;SECONDARY;SU=11;PE=0;SR=11;ALG=PROD;AF=3.419e-05;NSAMP=1;MSQ=317.67;RECLASSIFIED;AC=1;AN=29246;NFAM=1
chr4	154773795	154774208	chr4	154789702	154789947	514344	62.56	-	+	BND	LOW	514344_1	N	]chr4:154789712]N	514344_2	N	N[chr4:154774200[	SVTYPE=BND;POS=154774200;STRANDS=-+:4;IMPRECISE;CIPOS=-404,9;CIEND=-10,235;CIPOS95=-102,2;CIEND95=-3,65;MATEID=514344_2;EVENT=514344;SU=4;PE=4;SR=0;ALG=PROD;AF=0.0001026;NSAMP=3;MSQ=20.85;RECLASSIFIED;AC=3;AN=29246;NFAM=3	SVTYPE=BND;POS=154789712;STRANDS=-+:4;IMPRECISE;CIPOS=-10,235;CIEND=-404,9;CIPOS95=-3,65;CIEND95=-102,2;MATEID=514344_1;EVENT=514344;SECONDARY;SU=4;PE=4;SR=0;ALG=PROD;AF=0.0001026;NSAMP=3;MSQ=20.85;RECLASSIFIED;AC=3;AN=29246;NFAM=3
chr4	154774439	154774860	chr4	154789604	154789885	346740	446.01	+	-	BND	LOW	346740_1	N	N[chr4:154789842[	346740_2	N	]chr4:154774469]N	SVTYPE=BND;POS=154774469;STRANDS=+-:25;IMPRECISE;CIPOS=-30,391;CIEND=-237,44;CIPOS95=-30,48;CIEND95=-27,27;MATEID=346740_2;EVENT=346740;SU=25;PE=25;SR=0;ALG=PROD;AF=0.0001368;NSAMP=4;MSQ=110.77;RECLASSIFIED;AC=4;AN=29246;NFAM=4	SVTYPE=BND;POS=154789842;STRANDS=+-:25;IMPRECISE;CIPOS=-237,44;CIEND=-30,391;CIPOS95=-27,27;CIEND95=-30,48;MATEID=346740_1;EVENT=346740;SECONDARY;SU=25;PE=25;SR=0;ALG=PROD;AF=0.0001368;NSAMP=4;MSQ=110.77;RECLASSIFIED;AC=4;AN=29246;NFAM=4
chr4	154786874	154787546	chr4	181932334	181932878	589734	35.68	-	-	BND	LOW	589734_1	N	[chr4:181932850[N	589734_2	N	[chr4:154787518[N	SVTYPE=BND;POS=154787518;STRANDS=--:13;IMPRECISE;CIPOS=-643,29;CIEND=-515,29;CIPOS95=-128,29;CIEND95=-85,29;MATEID=589734_2;EVENT=589734;SU=13;PE=13;SR=0;ALG=PROD;AF=3.419e-05;NSAMP=1;MSQ=23.75;AC=1;AN=29246;NFAM=1	SVTYPE=BND;POS=181932850;STRANDS=--:13;IMPRECISE;CIPOS=-515,29;CIEND=-643,29;CIPOS95=-85,29;CIEND95=-128,29;MATEID=589734_1;EVENT=589734;SECONDARY;SU=13;PE=13;SR=0;ALG=PROD;AF=3.419e-05;NSAMP=1;MSQ=23.75;AC=1;AN=29246;NFAM=1
chr4	154792031	154792126	chr4	154792388	154792471	589735	9.46	+	+	INV	LOW	589735	N	<INV>	.	.	.	SVTYPE=INV;POS=154792106;SVLEN=282;END=154792388;STRANDS=++:2,--:2;IMPRECISE;CIPOS=-75,20;CIEND=0,83;CIPOS95=-62,20;CIEND95=0,68;SU=4;PE=4;SR=0;ALG=PROD;AF=3.419e-05;NSAMP=1;MSQ=9.36;AC=1;AN=29246;NFAM=1	.
chr4	154800340	154800383	chr4	154802295	154802337	346741	1246.96	+	-	DEL	PASS	346741	N	<DEL>	.	.	.	SVTYPE=DEL;POS=154800362;SVLEN=-1955;END=154802317;STRANDS=+-:54;CIPOS=-22,21;CIEND=-22,20;CIPOS95=0,0;CIEND95=0,0;SU=54;PE=26;SR=28;ALG=PROD;AF=6.839e-05;NSAMP=2;MSQ=623.48;AC=2;AN=29246;NFAM=2	.
chr4	154802578	154802627	chr4	154802662	154802711	346742	354.02	+	-	DEL	PASS	346742	N	<DEL>	.	.	.	SVTYPE=DEL;POS=154802603;SVLEN=-84;END=154802687;STRANDS=+-:13;CIPOS=-25,24;CIEND=-25,24;CIPOS95=0,0;CIEND95=0,0;SU=13;PE=0;SR=13;ALG=PROD;AF=6.839e-05;NSAMP=2;MSQ=176.84;AC=2;AN=29246;NFAM=2	.
chr4	154809347	154809366	chr4	154809418	154809436	589736	810.97	+	+	INV	LOW	589736	N	<INV>	.	.	.	SVTYPE=INV;POS=154809357;SVLEN=70;END=154809427;STRANDS=++:1,--:3;IMPRECISE;CIPOS=-10,9;CIEND=-9,9;CIPOS95=-3,3;CIEND95=-3,3;SU=4;PE=3;SR=1;ALG=PROD;AF=0.0009233;NSAMP=26;MSQ=22.87;AC=27;AN=29244;NFAM=26	.
chr4	154810909	154810913	chr4	154815738	154815742	346743	378.04	+	-	DEL	PASS	346743	N	<DEL>	.	.	.	SVTYPE=DEL;POS=154810912;SVLEN=-4829;END=154815741;STRANDS=+-:37;CIPOS=-3,1;CIEND=-3,1;CIPOS95=0,0;CIEND95=0,0;SU=37;PE=24;SR=13;ALG=PROD;AF=3.42e-05;NSAMP=1;MSQ=347.41;AC=1;AN=29244;NFAM=1	.
chr4	154815869	154815888	chr4	154816443	154816446	346744	613.62	+	-	BND	PASS	346744_1	N	N[chr4:154816446[	346744_2	N	]chr4:154815879]N	SVTYPE=BND;POS=154815879;STRANDS=+-:24;CIPOS=-10,9;CIEND=-2,1;CIPOS95=0,0;CIEND95=0,0;MATEID=346744_2;EVENT=346744;SU=24;PE=7;SR=17;ALG=PROD;AF=3.42e-05;NSAMP=1;MSQ=572.35;RECLASSIFIED;AC=1;AN=29244;NFAM=1	SVTYPE=BND;POS=154816446;STRANDS=+-:24;CIPOS=-2,1;CIEND=-10,9;CIPOS95=0,0;CIEND95=0,0;MATEID=346744_1;EVENT=346744;SECONDARY;SU=24;PE=7;SR=17;ALG=PROD;AF=3.42e-05;NSAMP=1;MSQ=572.35;RECLASSIFIED;AC=1;AN=29244;NFAM=1
chr4	154830490	154830499	chr4	154837015	154837025	346746	2679.84	+	-	DEL	PASS	346746	N	<DEL>	.	.	.	SVTYPE=DEL;POS=154830495;SVLEN=-6526;END=154837021;STRANDS=+-:112;CIPOS=-5,4;CIEND=-6,4;CIPOS95=0,0;CIEND95=0,0;SU=112;PE=67;SR=45;ALG=PROD;AF=0.0002052;NSAMP=6;MSQ=446.64;AC=6;AN=29246;NFAM=6	.
chr4	154832899	154832904	chr4	154839307	154839313	514345	3261.19	-	+	BND	PASS	514345_1	N	]chr4:154839310]N	514345_2	N	N[chr4:154832904[	SVTYPE=BND;POS=154832904;STRANDS=-+:306;CIPOS=-4,1;CIEND=-3,3;CIPOS95=0,0;CIEND95=0,0;MATEID=514345_2;EVENT=514345;SU=306;PE=207;SR=99;ALG=PROD;AF=0.000171;NSAMP=5;MSQ=276.23;RECLASSIFIED;AC=5;AN=29246;NFAM=4	SVTYPE=BND;POS=154839310;STRANDS=-+:306;CIPOS=-3,3;CIEND=-4,1;CIPOS95=0,0;CIEND95=0,0;MATEID=514345_1;EVENT=514345;SECONDARY;SU=306;PE=207;SR=99;ALG=PROD;AF=0.000171;NSAMP=5;MSQ=276.23;RECLASSIFIED;AC=5;AN=29246;NFAM=4
chr4	154833189	154833493	chr4	154836000	154836392	346747	1444.65	+	-	DEL	PASS	346747	N	<DEL>	.	.	.	SVTYPE=DEL;POS=154833216;SVLEN=-3147;END=154836363;STRANDS=+-:21;IMPRECISE;CIPOS=-27,277;CIEND=-363,29;CIPOS95=-27,52;CIEND95=-56,29;SU=21;PE=21;SR=0;ALG=PROD;AF=0.0001026;NSAMP=3;MSQ=481.55;AC=3;AN=29246;NFAM=3	.
chr4	154833928	154833975	chr4	154833998	154834045	346748	382.97	+	-	BND	LOW	346748_1	N	N[chr4:154834023[	346748_2	N	]chr4:154833952]N	SVTYPE=BND;POS=154833952;STRANDS=+-:14;CIPOS=-24,23;CIEND=-24,23;CIPOS95=0,0;CIEND95=0,0;MATEID=346748_2;EVENT=346748;SU=14;PE=0;SR=14;ALG=PROD;AF=6.839e-05;NSAMP=2;MSQ=179.81;RECLASSIFIED;AC=2;AN=29246;NFAM=2	SVTYPE=BND;POS=154834023;STRANDS=+-:14;CIPOS=-24,23;CIEND=-24,23;CIPOS95=0,0;CIEND95=0,0;MATEID=346748_1;EVENT=346748;SECONDARY;SU=14;PE=0;SR=14;ALG=PROD;AF=6.839e-05;NSAMP=2;MSQ=179.81;RECLASSIFIED;AC=2;AN=29246;NFAM=2
chr4	154845246	154845252	chr4	154846200	154846205	346749	887.46	+	-	DEL	PASS	346749	N	<DEL>	.	.	.	SVTYPE=DEL;POS=154845249;SVLEN=-955;END=154846204;STRANDS=+-:28;CIPOS=-3,3;CIEND=-4,1;CIPOS95=0,0;CIEND95=0,0;SU=28;PE=20;SR=8;ALG=PROD;AF=3.419e-05;NSAMP=1;MSQ=887.46;AC=1;AN=29246;NFAM=1	.
chr4	154859031	154859034	chr4	154862850	154862868	346751	767.42	+	-	DEL	PASS	346751	N	<DEL>	.	.	.	SVTYPE=DEL;POS=154859033;SVLEN=-3826;END=154862859;STRANDS=+-:31;CIPOS=-2,1;CIEND=-9,9;CIPOS95=0,0;CIEND95=0,0;SU=31;PE=19;SR=12;ALG=PROD;AF=3.419e-05;NSAMP=1;MSQ=767.42;AC=1;AN=29246;NFAM=1	.
chr4	154868908	154869156	chr4	154871025	154871362	346753	377.66	+	-	DEL	PASS	346753	N	<DEL>	.	.	.	SVTYPE=DEL;POS=154868918;SVLEN=-2440;END=154871358;STRANDS=+-:13;IMPRECISE;CIPOS=-10,238;CIEND=-333,4;CIPOS95=-1,45;CIEND95=-101,0;SU=13;PE=13;SR=0;ALG=PROD;AF=3.419e-05;NSAMP=1;MSQ=377.66;AC=1;AN=29246;NFAM=1	.
chr4	154876865	154876884	chr4	154876945	154876964	346755	314.68	+	-	BND	PASS	346755_1	N	N[chr4:154876956[	346755_2	N	]chr4:154876875]N	SVTYPE=BND;POS=154876875;STRANDS=+-:12;CIPOS=-10,9;CIEND=-10,9;CIPOS95=0,0;CIEND95=0,0;MATEID=346755_2;EVENT=346755;SU=12;PE=0;SR=12;ALG=PROD;AF=3.419e-05;NSAMP=1;MSQ=314.67;RECLASSIFIED;AC=1;AN=29246;NFAM=1	SVTYPE=BND;POS=154876956;STRANDS=+-:12;CIPOS=-10,9;CIEND=-10,9;CIPOS95=0,0;CIEND95=0,0;MATEID=346755_1;EVENT=346755;SECONDARY;SU=12;PE=0;SR=12;ALG=PROD;AF=3.419e-05;NSAMP=1;MSQ=314.67;RECLASSIFIED;AC=1;AN=29246;NFAM=1
chr4	154881859	154881859	chr4	154881937	154881937	346756	5.08998e+06	+	-	BND	PASS	346756_1	N	N[chr4:154881938[	346756_2	N	]chr4:154881859]N	SVTYPE=BND;POS=154881859;STRANDS=+-:157481;CIPOS=0,0;CIEND=0,0;CIPOS95=0,0;CIEND95=0,0;MATEID=346756_2;EVENT=346756;SU=157481;PE=646;SR=156835;AF=0.338;NSAMP=8223;MSQ=361.41;RECLASSIFIED;AC=9885;AN=29246;NFAM=7692	SVTYPE=BND;POS=154881938;STRANDS=+-:157481;CIPOS=0,0;CIEND=0,0;CIPOS95=0,0;CIEND95=0,0;MATEID=346756_1;EVENT=346756;SECONDARY;SU=157481;PE=646;SR=156835;AF=0.338;NSAMP=8223;MSQ=361.41;RECLASSIFIED;AC=9885;AN=29246;NFAM=7692
chr4	154886806	154886806	chr4	154887178	154887178	346757	333319.0	+	-	DEL	PASS	346757	N	<DEL>	.	.	.	SVTYPE=DEL;POS=154886806;SVLEN=-372;END=154887178;STRANDS=+-:8710;CIPOS=0,0;CIEND=0,0;CIPOS95=0,0;CIEND95=0,0;SU=8710;PE=2199;SR=6511;ALG=PROD;AF=0.02134;NSAMP=611;MSQ=435.62;MEDGQR=2.82;Q10GQR=2.3;AC=624;AN=29246;NFAM=596	.
chr4	154892779	154892785	chr4	154893509	154893528	346758	872.3	+	-	DEL	PASS	346758	N	<DEL>	.	.	.	SVTYPE=DEL;POS=154892782;SVLEN=-737;END=154893519;STRANDS=+-:29;CIPOS=-3,3;CIEND=-10,9;CIPOS95=0,0;CIEND95=0,0;SU=29;PE=22;SR=7;ALG=PROD;AF=3.419e-05;NSAMP=1;MSQ=872.3;AC=1;AN=29246;NFAM=1	.
chr4	154905045	154905064	chr4	154906573	154906592	346761	860.15	+	-	BND	PASS	346761_1	N	N[chr4:154906584[	346761_2	N	]chr4:154905055]N	SVTYPE=BND;POS=154905055;STRANDS=+-:37;CIPOS=-10,9;CIEND=-10,9;CIPOS95=0,0;CIEND95=0,0;MATEID=346761_2;EVENT=346761;SU=37;PE=24;SR=13;ALG=PROD;AF=3.419e-05;NSAMP=1;MSQ=860.15;RECLASSIFIED;AC=1;AN=29246;NFAM=1	SVTYPE=BND;POS=154906584;STRANDS=+-:37;CIPOS=-10,9;CIEND=-10,9;CIPOS95=0,0;CIEND95=0,0;MATEID=346761_1;EVENT=346761;SECONDARY;SU=37;PE=24;SR=13;ALG=PROD;AF=3.419e-05;NSAMP=1;MSQ=860.15;RECLASSIFIED;AC=1;AN=29246;NFAM=1
chr4	154905065	154905069	chr4	154907173	154907192	514347	238.41	-	+	BND	LOW	514347_1	N	]chr4:154907183]N	514347_2	N	N[chr4:154905069[	SVTYPE=BND;POS=154905069;STRANDS=-+:22;CIPOS=-3,1;CIEND=-10,9;CIPOS95=0,0;CIEND95=0,0;MATEID=514347_2;EVENT=514347;SU=22;PE=12;SR=10;ALG=PROD;AF=3.419e-05;NSAMP=1;MSQ=238.41;RECLASSIFIED;AC=1;AN=29246;NFAM=1	SVTYPE=BND;POS=154907183;STRANDS=-+:22;CIPOS=-10,9;CIEND=-3,1;CIPOS95=0,0;CIEND95=0,0;MATEID=514347_1;EVENT=514347;SECONDARY;SU=22;PE=12;SR=10;ALG=PROD;AF=3.419e-05;NSAMP=1;MSQ=238.41;RECLASSIFIED;AC=1;AN=29246;NFAM=1
chr4	154908710	154908767	chr4	154908762	154908819	346762	362.69	+	-	BND	LOW	346762_1	N	N[chr4:154908792[	346762_2	N	]chr4:154908739]N	SVTYPE=BND;POS=154908739;STRANDS=+-:9;CIPOS=-29,28;CIEND=-29,28;CIPOS95=0,0;CIEND95=0,0;MATEID=346762_2;EVENT=346762;SU=9;PE=0;SR=9;ALG=PROD;AF=0.0001026;NSAMP=3;MSQ=120.88;RECLASSIFIED;AC=3;AN=29246;NFAM=3	SVTYPE=BND;POS=154908792;STRANDS=+-:9;CIPOS=-29,28;CIEND=-29,28;CIPOS95=0,0;CIEND95=0,0;MATEID=346762_1;EVENT=346762;SECONDARY;SU=9;PE=0;SR=9;ALG=PROD;AF=0.0001026;NSAMP=3;MSQ=120.88;RECLASSIFIED;AC=3;AN=29246;NFAM=3
chr4	154918704	154918978	chr4	154924177	154924501	346763	928.59	+	-	DEL	PASS	346763	N	<DEL>	.	.	.	SVTYPE=DEL;POS=154918732;SVLEN=-5740;END=154924472;STRANDS=+-:49;IMPRECISE;CIPOS=-28,246;CIEND=-295,29;CIPOS95=-15,15;CIEND95=-20,20;SU=49;PE=49;SR=0;ALG=PROD;AF=0.0001026;NSAMP=3;MSQ=171.64;AC=3;AN=29246;NFAM=3	.
chr4	154952633	154953037	chr6	111166299	111166893	79599	132134.0	-	+	BND	LOW	79599_1	N	]chr6:111166349]N	79599_2	N	N[chr4:154952989[	SVTYPE=BND;POS=154952989;STRANDS=-+:4;IMPRECISE;CIPOS=-355,49;CIEND=-50,544;CIPOS95=-147,49;CIEND95=-50,174;MATEID=79599_2;EVENT=79599;SU=4;PE=4;SR=0;ALG=PROD;AF=0.0489;NSAMP=1430;MSQ=55.07;AC=1430;AN=29246;NFAM=1381	SVTYPE=BND;POS=111166349;STRANDS=-+:4;IMPRECISE;CIPOS=-50,544;CIEND=-355,49;CIPOS95=-50,174;CIEND95=-147,49;MATEID=79599_1;EVENT=79599;SECONDARY;SU=4;PE=4;SR=0;ALG=PROD;AF=0.0489;NSAMP=1430;MSQ=55.07;AC=1430;AN=29246;NFAM=1381
chr4	154971089	154971106	chr5	56995224	56995241	78424	17.91	-	+	BND	LOW	78424_1	N	]chr5:56995233]N	78424_2	N	N[chr4:154971099[	SVTYPE=BND;POS=154971099;STRANDS=-+:4;CIPOS=-9,8;CIEND=-9,8;CIPOS95=0,0;CIEND95=0,0;MATEID=78424_2;EVENT=78424;SU=4;PE=0;SR=4;ALG=PROD;AF=3.419e-05;NSAMP=1;MSQ=17.91;AC=1;AN=29246;NFAM=1	SVTYPE=BND;POS=56995233;STRANDS=-+:4;CIPOS=-9,8;CIEND=-9,8;CIPOS95=0,0;CIEND95=0,0;MATEID=78424_1;EVENT=78424;SECONDARY;SU=4;PE=0;SR=4;ALG=PROD;AF=3.419e-05;NSAMP=1;MSQ=17.91;AC=1;AN=29246;NFAM=1
chr4	154985156	154985175	chr4	155022699	155022712	514348	813.97	-	+	DUP	PASS	514348	N	<DUP>	.	.	.	SVTYPE=DUP;POS=154985166;SVLEN=37540;END=155022706;STRANDS=-+:25;CIPOS=-10,9;CIEND=-7,6;CIPOS95=0,0;CIEND95=0,0;SU=25;PE=20;SR=5;ALG=PROD;AF=6.839e-05;NSAMP=1;MSQ=813.45;AC=2;AN=29246;NFAM=1	.
chr4	155001539	155001581	chr4	155002488	155002530	514349	699.69	-	+	DUP	PASS	514349	N	<DUP>	.	.	.	SVTYPE=DUP;POS=155001561;SVLEN=949;END=155002510;STRANDS=-+:66;CIPOS=-22,20;CIEND=-22,20;CIPOS95=0,0;CIEND95=0,0;SU=66;PE=34;SR=32;ALG=PROD;AF=6.839e-05;NSAMP=2;MSQ=341.29;AC=2;AN=29246;NFAM=2	.
chr4	155003074	155003084	chr4	155008789	155008797	346765	509.48	+	-	DEL	PASS	346765	N	<DEL>	.	.	.	SVTYPE=DEL;POS=155003080;SVLEN=-5715;END=155008795;STRANDS=+-:23;CIPOS=-6,4;CIEND=-6,2;CIPOS95=0,0;CIEND95=0,0;SU=23;PE=17;SR=6;ALG=PROD;AF=3.419e-05;NSAMP=1;MSQ=509.48;AC=1;AN=29246;NFAM=1	.
chr4	155017421	155017465	chr4	155029098	155029141	514350	760.25	-	+	DUP	PASS	514350	N	<DUP>	.	.	.	SVTYPE=DUP;POS=155017444;SVLEN=11676;END=155029120;STRANDS=-+:79;CIPOS=-23,21;CIEND=-22,21;CIPOS95=0,0;CIEND95=0,0;SU=79;PE=42;SR=37;ALG=PROD;AF=6.839e-05;NSAMP=2;MSQ=192.26;AC=2;AN=29246;NFAM=2	.
chr4	155017922	155017941	chr4	155018030	155018049	346767	949.77	+	-	BND	LOW	346767_1	N	N[chr4:155018041[	346767_2	N	]chr4:155017932]N	SVTYPE=BND;POS=155017932;STRANDS=+-:36;CIPOS=-10,9;CIEND=-10,9;CIPOS95=0,0;CIEND95=0,0;MATEID=346767_2;EVENT=346767;SU=36;PE=1;SR=35;ALG=PROD;AF=0.0001368;NSAMP=4;MSQ=236.78;RECLASSIFIED;AC=4;AN=29246;NFAM=4	SVTYPE=BND;POS=155018041;STRANDS=+-:36;CIPOS=-10,9;CIEND=-10,9;CIPOS95=0,0;CIEND95=0,0;MATEID=346767_1;EVENT=346767;SECONDARY;SU=36;PE=1;SR=35;ALG=PROD;AF=0.0001368;NSAMP=4;MSQ=236.78;RECLASSIFIED;AC=4;AN=29246;NFAM=4
chr4	155031141	155031715	chr6	122576440	122576828	79638	242.85	-	-	BND	LOW	79638_1	N	[chr6:122576800[N	79638_2	N	[chr4:155031687[N	SVTYPE=BND;POS=155031687;STRANDS=--:8;IMPRECISE;CIPOS=-545,29;CIEND=-359,29;CIPOS95=-132,29;CIEND95=-67,29;MATEID=79638_2;EVENT=79638;SU=8;PE=8;SR=0;ALG=PROD;AF=0.0003761;NSAMP=11;MSQ=18.42;AC=11;AN=29246;NFAM=11	SVTYPE=BND;POS=122576800;STRANDS=--:8;IMPRECISE;CIPOS=-359,29;CIEND=-545,29;CIPOS95=-67,29;CIEND95=-132,29;MATEID=79638_1;EVENT=79638;SECONDARY;SU=8;PE=8;SR=0;ALG=PROD;AF=0.0003761;NSAMP=11;MSQ=18.42;AC=11;AN=29246;NFAM=11
chr4	155031412	155031781	chr16	69913031	69913535	76115	93814.3	-	+	BND	LOW	76115_1	N	]chr16:69913040]N	76115_2	N	N[chr4:155031736[	SVTYPE=BND;POS=155031736;STRANDS=-+:74;IMPRECISE;CIPOS=-323,46;CIEND=-9,495;CIPOS95=-9,9;CIEND95=-9,82;MATEID=76115_2;EVENT=76115;SU=74;PE=74;SR=0;ALG=PROD;AF=0.03187;NSAMP=917;MSQ=93.29;AC=932;AN=29246;NFAM=911	SVTYPE=BND;POS=69913040;STRANDS=-+:74;IMPRECISE;CIPOS=-9,495;CIEND=-323,46;CIPOS95=-9,82;CIEND95=-9,9;MATEID=76115_1;EVENT=76115;SECONDARY;SU=74;PE=74;SR=0;ALG=PROD;AF=0.03187;NSAMP=917;MSQ=93.29;AC=932;AN=29246;NFAM=911
chr4	155031601	155032061	chr16	69912303	69912932	76114	44692.3	+	-	BND	LOW	76114_1	N	N[chr16:69912924[	76114_2	N	]chr4:155031611]N	SVTYPE=BND;POS=155031611;STRANDS=+-:5;IMPRECISE;CIPOS=-10,450;CIEND=-620,9;CIPOS95=-2,100;CIEND95=-216,1;MATEID=76114_2;EVENT=76114;SU=5;PE=5;SR=0;ALG=PROD;AF=0.006497;NSAMP=174;MSQ=256.06;AC=190;AN=29246;NFAM=174	SVTYPE=BND;POS=69912924;STRANDS=+-:5;IMPRECISE;CIPOS=-620,9;CIEND=-10,450;CIPOS95=-216,1;CIEND95=-2,100;MATEID=76114_1;EVENT=76114;SECONDARY;SU=5;PE=5;SR=0;ALG=PROD;AF=0.006497;NSAMP=174;MSQ=256.06;AC=190;AN=29246;NFAM=174
chr4	155031703	155032174	chr15	76952866	76953583	75731	66.33	+	-	BND	LOW	75731_1	N	N[chr15:76953555[	75731_2	N	]chr4:155031733]N	SVTYPE=BND;POS=155031733;STRANDS=+-:4;IMPRECISE;CIPOS=-30,441;CIEND=-688,29;CIPOS95=-30,114;CIEND95=-151,29;MATEID=75731_2;EVENT=75731;SU=4;PE=4;SR=0;ALG=PROD;AF=0.000171;NSAMP=5;MSQ=11.28;AC=5;AN=29246;NFAM=5	SVTYPE=BND;POS=76953555;STRANDS=+-:4;IMPRECISE;CIPOS=-688,29;CIEND=-30,441;CIPOS95=-151,29;CIEND95=-30,114;MATEID=75731_1;EVENT=75731;SECONDARY;SU=4;PE=4;SR=0;ALG=PROD;AF=0.000171;NSAMP=5;MSQ=11.28;AC=5;AN=29246;NFAM=5
chr4	155033642	155033661	chr4	155034055	155034074	346769	625.96	+	-	BND	LOW	346769_1	N	N[chr4:155034066[	346769_2	N	]chr4:155033652]N	SVTYPE=BND;POS=155033652;STRANDS=+-:19;CIPOS=-10,9;CIEND=-10,9;CIPOS95=0,0;CIEND95=0,0;MATEID=346769_2;EVENT=346769;SU=19;PE=8;SR=11;ALG=PROD;AF=0.0003761;NSAMP=11;MSQ=50.86;RECLASSIFIED;AC=11;AN=29246;NFAM=11	SVTYPE=BND;POS=155034066;STRANDS=+-:19;CIPOS=-10,9;CIEND=-10,9;CIPOS95=0,0;CIEND95=0,0;MATEID=346769_1;EVENT=346769;SECONDARY;SU=19;PE=8;SR=11;ALG=PROD;AF=0.0003761;NSAMP=11;MSQ=50.86;RECLASSIFIED;AC=11;AN=29246;NFAM=11
chr4	155034097	155034116	chr4	155039694	155039699	514351	126.79	-	+	DUP	PASS	514351	N	<DUP>	.	.	.	SVTYPE=DUP;POS=155034107;SVLEN=5590;END=155039697;STRANDS=-+:13;CIPOS=-10,9;CIEND=-3,2;CIPOS95=0,0;CIEND95=0,0;SU=13;PE=3;SR=10;ALG=PROD;AF=3.419e-05;NSAMP=1;MSQ=126.23;AC=1;AN=29246;NFAM=1	.
chr4	155042768	155042771	chr4	155042846	155042862	346770	491.95	+	-	BND	PASS	346770_1	N	N[chr4:155042854[	346770_2	N	]chr4:155042770]N	SVTYPE=BND;POS=155042770;STRANDS=+-:18;CIPOS=-2,1;CIEND=-7,9;CIPOS95=0,0;CIEND95=0,0;MATEID=346770_2;EVENT=346770;SU=18;PE=0;SR=18;ALG=PROD;AF=3.419e-05;NSAMP=1;MSQ=491.63;RECLASSIFIED;AC=1;AN=29246;NFAM=1	SVTYPE=BND;POS=155042854;STRANDS=+-:18;CIPOS=-7,9;CIEND=-2,1;CIPOS95=0,0;CIEND95=0,0;MATEID=346770_1;EVENT=346770;SECONDARY;SU=18;PE=0;SR=18;ALG=PROD;AF=3.419e-05;NSAMP=1;MSQ=491.63;RECLASSIFIED;AC=1;AN=29246;NFAM=1
chr4	155045888	155045900	chr4	155046688	155046701	346771	224.55	+	-	DEL	PASS	346771	N	<DEL>	.	.	.	SVTYPE=DEL;POS=155045894;SVLEN=-802;END=155046696;STRANDS=+-:14;CIPOS=-6,6;CIEND=-8,5;CIPOS95=0,0;CIEND95=0,0;SU=14;PE=9;SR=5;ALG=PROD;AF=3.419e-05;NSAMP=1;MSQ=224.55;AC=1;AN=29246;NFAM=1	.
chr4	155061021	155061024	chr4	155062592	155062593	346772	17191.6	+	-	BND	PASS	346772_1	N	N[chr4:155062594[	346772_2	N	]chr4:155061023]N	SVTYPE=BND;POS=155061023;STRANDS=+-:771;CIPOS=-2,1;CIEND=-1,0;CIPOS95=0,0;CIEND95=0,0;MATEID=346772_2;EVENT=346772;SU=771;PE=426;SR=345;ALG=PROD;AF=0.001094;NSAMP=32;MSQ=450.61;RECLASSIFIED;AC=32;AN=29246;NFAM=32	SVTYPE=BND;POS=155062594;STRANDS=+-:771;CIPOS=-1,0;CIEND=-2,1;CIPOS95=0,0;CIEND95=0,0;MATEID=346772_1;EVENT=346772;SECONDARY;SU=771;PE=426;SR=345;ALG=PROD;AF=0.001094;NSAMP=32;MSQ=450.61;RECLASSIFIED;AC=32;AN=29246;NFAM=32
chr4	155086057	155086076	chr4	155091529	155091548	346775	17575.9	+	-	BND	PASS	346775_1	N	N[chr4:155091540[	346775_2	N	]chr4:155086067]N	SVTYPE=BND;POS=155086067;STRANDS=+-:69;CIPOS=-10,9;CIEND=-10,9;CIPOS95=0,0;CIEND95=0,0;MATEID=346775_2;EVENT=346775;SU=69;PE=55;SR=14;ALG=PROD;AF=0.001641;NSAMP=48;MSQ=268.4;RETAINED;RECLASSIFIED;AC=48;AN=29246;NFAM=47	SVTYPE=BND;POS=155091540;STRANDS=+-:69;CIPOS=-10,9;CIEND=-10,9;CIPOS95=0,0;CIEND95=0,0;MATEID=346775_1;EVENT=346775;SECONDARY;SU=69;PE=55;SR=14;ALG=PROD;AF=0.001641;NSAMP=48;MSQ=268.4;RETAINED;RECLASSIFIED;AC=48;AN=29246;NFAM=47
chr4	155086062	155086071	chr4	155086127	155086136	346773	2779.87	+	-	BND	LOW	346773_1	N	N[chr4:155086133[	346773_2	N	]chr4:155086067]N	SVTYPE=BND;POS=155086067;STRANDS=+-:88;CIPOS=-5,4;CIEND=-5,4;CIPOS95=0,0;CIEND95=0,0;MATEID=346773_2;EVENT=346773;SU=88;PE=1;SR=87;ALG=PROD;AF=0.001402;NSAMP=41;MSQ=45.08;RECLASSIFIED;AC=41;AN=29246;NFAM=40	SVTYPE=BND;POS=155086133;STRANDS=+-:88;CIPOS=-5,4;CIEND=-5,4;CIPOS95=0,0;CIEND95=0,0;MATEID=346773_1;EVENT=346773;SECONDARY;SU=88;PE=1;SR=87;ALG=PROD;AF=0.001402;NSAMP=41;MSQ=45.08;RECLASSIFIED;AC=41;AN=29246;NFAM=40
chr4	155093236	155093646	chr4	161085584	161086092	589737	97.98	+	+	BND	LOW	589737_1	N	N]chr4:161085594]	589737_2	N	N]chr4:155093246]	SVTYPE=BND;POS=155093246;STRANDS=++:7;IMPRECISE;CIPOS=-10,400;CIEND=-10,498;CIPOS95=-3,62;CIEND95=0,180;MATEID=589737_2;EVENT=589737;SU=7;PE=7;SR=0;ALG=PROD;AF=6.839e-05;NSAMP=2;MSQ=48.99;AC=2;AN=29246;NFAM=2	SVTYPE=BND;POS=161085594;STRANDS=++:7;IMPRECISE;CIPOS=-10,498;CIEND=-10,400;CIPOS95=0,180;CIEND95=-3,62;MATEID=589737_1;EVENT=589737;SECONDARY;SU=7;PE=7;SR=0;ALG=PROD;AF=6.839e-05;NSAMP=2;MSQ=48.99;AC=2;AN=29246;NFAM=2
chr4	155095504	155095523	chr4	155095782	155095801	346776	531.13	+	-	BND	LOW	346776_1	N	N[chr4:155095793[	346776_2	N	]chr4:155095514]N	SVTYPE=BND;POS=155095514;STRANDS=+-:20;CIPOS=-10,9;CIEND=-10,9;CIPOS95=0,0;CIEND95=0,0;MATEID=346776_2;EVENT=346776;SU=20;PE=4;SR=16;ALG=PROD;AF=0.0001368;NSAMP=4;MSQ=131.68;RECLASSIFIED;AC=4;AN=29246;NFAM=4	SVTYPE=BND;POS=155095793;STRANDS=+-:20;CIPOS=-10,9;CIEND=-10,9;CIPOS95=0,0;CIEND95=0,0;MATEID=346776_1;EVENT=346776;SECONDARY;SU=20;PE=4;SR=16;ALG=PROD;AF=0.0001368;NSAMP=4;MSQ=131.68;RECLASSIFIED;AC=4;AN=29246;NFAM=4
chr4	155103349	155103400	chr4	155103467	155103518	346777	257.68	+	-	DEL	PASS	346777	N	<DEL>	.	.	.	SVTYPE=DEL;POS=155103375;SVLEN=-118;END=155103493;STRANDS=+-:11;CIPOS=-26,25;CIEND=-26,25;CIPOS95=0,0;CIEND95=0,0;SU=11;PE=0;SR=11;ALG=PROD;AF=6.839e-05;NSAMP=2;MSQ=128.84;AC=2;AN=29246;NFAM=2	.
chr4	155124292	155124334	chr4	155127054	155127096	589738	1263.46	-	-	BND	PASS	589738_1	N	[chr4:155127077[N	589738_2	N	[chr4:155124315[N	SVTYPE=BND;POS=155124315;STRANDS=--:68;CIPOS=-22,20;CIEND=-22,20;CIPOS95=0,0;CIEND95=0,0;MATEID=589738_2;EVENT=589738;SU=68;PE=39;SR=29;ALG=PROD;AF=6.839e-05;NSAMP=2;MSQ=629.21;AC=2;AN=29246;NFAM=2	SVTYPE=BND;POS=155127077;STRANDS=--:68;CIPOS=-22,20;CIEND=-22,20;CIPOS95=0,0;CIEND95=0,0;MATEID=589738_1;EVENT=589738;SECONDARY;SU=68;PE=39;SR=29;ALG=PROD;AF=6.839e-05;NSAMP=2;MSQ=629.21;AC=2;AN=29246;NFAM=2
chr4	155124616	155124664	chr4	155127042	155127096	589739	773.51	+	+	BND	PASS	589739_1	N	N]chr4:155127072]	589739_2	N	N]chr4:155124640]	SVTYPE=BND;POS=155124640;STRANDS=++:50;CIPOS=-24,24;CIEND=-30,24;CIPOS95=0,0;CIEND95=0,0;MATEID=589739_2;EVENT=589739;SU=50;PE=29;SR=21;ALG=PROD;AF=6.839e-05;NSAMP=2;MSQ=386.33;AC=2;AN=29246;NFAM=2	SVTYPE=BND;POS=155127072;STRANDS=++:50;CIPOS=-30,24;CIEND=-24,24;CIPOS95=0,0;CIEND95=0,0;MATEID=589739_1;EVENT=589739;SECONDARY;SU=50;PE=29;SR=21;ALG=PROD;AF=6.839e-05;NSAMP=2;MSQ=386.33;AC=2;AN=29246;NFAM=2
chr4	155130872	155130876	chr4	155131205	155131224	346778	1004.66	+	-	BND	LOW	346778_1	N	N[chr4:155131216[	346778_2	N	]chr4:155130875]N	SVTYPE=BND;POS=155130875;STRANDS=+-:21;CIPOS=-3,1;CIEND=-10,9;CIPOS95=0,0;CIEND95=0,0;MATEID=346778_2;EVENT=346778;SU=21;PE=5;SR=16;ALG=PROD;AF=0.0006839;NSAMP=20;MSQ=46.76;RECLASSIFIED;AC=20;AN=29246;NFAM=20	SVTYPE=BND;POS=155131216;STRANDS=+-:21;CIPOS=-10,9;CIEND=-3,1;CIPOS95=0,0;CIEND95=0,0;MATEID=346778_1;EVENT=346778;SECONDARY;SU=21;PE=5;SR=16;ALG=PROD;AF=0.0006839;NSAMP=20;MSQ=46.76;RECLASSIFIED;AC=20;AN=29246;NFAM=20
chr4	155149750	155149760	chr4	155149825	155149836	346779	1317.12	+	-	BND	LOW	346779_1	N	N[chr4:155149832[	346779_2	N	]chr4:155149756]N	SVTYPE=BND;POS=155149756;STRANDS=+-:49;CIPOS=-6,4;CIEND=-6,5;CIPOS95=0,0;CIEND95=0,0;MATEID=346779_2;EVENT=346779;SU=49;PE=1;SR=48;ALG=PROD;AF=0.0002735;NSAMP=8;MSQ=162.94;RECLASSIFIED;AC=8;AN=29246;NFAM=8	SVTYPE=BND;POS=155149832;STRANDS=+-:49;CIPOS=-6,5;CIEND=-6,4;CIPOS95=0,0;CIEND95=0,0;MATEID=346779_1;EVENT=346779;SECONDARY;SU=49;PE=1;SR=48;ALG=PROD;AF=0.0002735;NSAMP=8;MSQ=162.94;RECLASSIFIED;AC=8;AN=29246;NFAM=8
chr4	155166241	155166290	chr4	155166395	155166449	514352	277.9	-	+	DUP	PASS	514352	N	<DUP>	.	.	.	SVTYPE=DUP;POS=155166266;SVLEN=159;END=155166425;STRANDS=-+:19;CIPOS=-25,24;CIEND=-30,24;CIPOS95=0,0;CIEND95=0,0;SU=19;PE=0;SR=19;ALG=PROD;AF=0.0001368;NSAMP=4;MSQ=66.59;AC=4;AN=29246;NFAM=4	.
chr4	155187811	155187830	chr4	155191187	155191206	346782	393.22	+	-	DEL	PASS	346782	N	<DEL>	.	.	.	SVTYPE=DEL;POS=155187821;SVLEN=-3376;END=155191197;STRANDS=+-:18;CIPOS=-10,9;CIEND=-10,9;CIPOS95=0,0;CIEND95=0,0;SU=18;PE=14;SR=4;ALG=PROD;AF=3.419e-05;NSAMP=1;MSQ=392.57;AC=1;AN=29246;NFAM=1	.
chr4	155189426	155189434	chr4	155190741	155190750	346783	318.4	+	-	DEL	PASS	346783	N	<DEL>	.	.	.	SVTYPE=DEL;POS=155189430;SVLEN=-1317;END=155190747;STRANDS=+-:17;CIPOS=-4,4;CIEND=-6,3;CIPOS95=0,0;CIEND95=0,0;SU=17;PE=11;SR=6;ALG=PROD;AF=3.419e-05;NSAMP=1;MSQ=308.53;AC=1;AN=29246;NFAM=1	.
chr4	155190800	155190847	chr4	155191544	155191588	346784	1031.8	+	-	DEL	PASS	346784	N	<DEL>	.	.	.	SVTYPE=DEL;POS=155190824;SVLEN=-743;END=155191567;STRANDS=+-:49;CIPOS=-24,23;CIEND=-23,21;CIPOS95=0,0;CIEND95=0,0;SU=49;PE=26;SR=23;ALG=PROD;AF=0.0001026;NSAMP=3;MSQ=338.63;AC=3;AN=29242;NFAM=3	.
chr4	155198559	155198563	chr13	86779950	86779955	74892	7563.92	-	-	BND	LOW	74892_1	N	[chr13:86779954[N	74892_2	N	[chr4:155198562[N	SVTYPE=BND;POS=155198562;STRANDS=--:274;CIPOS=-2,2;CIEND=-3,2;CIPOS95=0,0;CIEND95=0,0;MATEID=74892_2;EVENT=74892;SU=274;PE=0;SR=274;ALG=PROD;AF=0.007728;NSAMP=226;MSQ=21.55;AC=226;AN=29244;NFAM=225	SVTYPE=BND;POS=86779954;STRANDS=--:274;CIPOS=-3,2;CIEND=-2,2;CIPOS95=0,0;CIEND95=0,0;MATEID=74892_1;EVENT=74892;SECONDARY;SU=274;PE=0;SR=274;ALG=PROD;AF=0.007728;NSAMP=226;MSQ=21.55;AC=226;AN=29244;NFAM=225
chr4	155217269	155217271	chr4	155219794	155219795	346785	36173.5	+	-	BND	PASS	346785_1	N	N[chr4:155219796[	346785_2	N	]chr4:155217270]N	SVTYPE=BND;POS=155217270;STRANDS=+-:1541;CIPOS=-1,1;CIEND=-1,0;CIPOS95=0,0;CIEND95=0,0;MATEID=346785_2;EVENT=346785;SU=1541;PE=926;SR=615;ALG=PROD;AF=0.001094;NSAMP=32;MSQ=589.89;RECLASSIFIED;AC=32;AN=29246;NFAM=31	SVTYPE=BND;POS=155219796;STRANDS=+-:1541;CIPOS=-1,0;CIEND=-1,1;CIPOS95=0,0;CIEND95=0,0;MATEID=346785_1;EVENT=346785;SECONDARY;SU=1541;PE=926;SR=615;ALG=PROD;AF=0.001094;NSAMP=32;MSQ=589.89;RECLASSIFIED;AC=32;AN=29246;NFAM=31
chr4	155225619	155225663	chr4	155226101	155226145	346786	2793.52	+	-	BND	LOW	346786_1	N	N[chr4:155226125[	346786_2	N	]chr4:155225642]N	SVTYPE=BND;POS=155225642;STRANDS=+-:66;CIPOS=-23,21;CIEND=-23,21;CIPOS95=0,0;CIEND95=0,0;MATEID=346786_2;EVENT=346786;SU=66;PE=31;SR=35;ALG=PROD;AF=0.0002735;NSAMP=8;MSQ=18.09;RECLASSIFIED;AC=8;AN=29246;NFAM=8	SVTYPE=BND;POS=155226125;STRANDS=+-:66;CIPOS=-23,21;CIEND=-23,21;CIPOS95=0,0;CIEND95=0,0;MATEID=346786_1;EVENT=346786;SECONDARY;SU=66;PE=31;SR=35;ALG=PROD;AF=0.0002735;NSAMP=8;MSQ=18.09;RECLASSIFIED;AC=8;AN=29246;NFAM=8
chr4	155229671	155229675	chr4	155230017	155230020	346787	946.8	+	-	BND	LOW	346787_1	N	N[chr4:155230020[	346787_2	N	]chr4:155229674]N	SVTYPE=BND;POS=155229674;STRANDS=+-:14;CIPOS=-3,1;CIEND=-2,1;CIPOS95=0,0;CIEND95=0,0;MATEID=346787_2;EVENT=346787;SU=14;PE=1;SR=13;ALG=PROD;AF=0.0004103;NSAMP=12;MSQ=73.13;RECLASSIFIED;AC=12;AN=29246;NFAM=12	SVTYPE=BND;POS=155230020;STRANDS=+-:14;CIPOS=-2,1;CIEND=-3,1;CIPOS95=0,0;CIEND95=0,0;MATEID=346787_1;EVENT=346787;SECONDARY;SU=14;PE=1;SR=13;ALG=PROD;AF=0.0004103;NSAMP=12;MSQ=73.13;RECLASSIFIED;AC=12;AN=29246;NFAM=12
chr4	155234463	155234482	chr4	155236706	155236721	514353	198.1	-	+	DUP	PASS	514353	N	<DUP>	.	.	.	SVTYPE=DUP;POS=155234473;SVLEN=2239;END=155236712;STRANDS=-+:14;IMPRECISE;CIPOS=-10,9;CIEND=-6,9;CIPOS95=-1,0;CIEND95=-1,1;SU=14;PE=11;SR=3;ALG=PROD;AF=3.419e-05;NSAMP=1;MSQ=196.74;AC=1;AN=29246;NFAM=1	.
chr4	155248242	155248245	chr4	155248876	155248880	346789	854.4	+	-	DEL	PASS	346789	N	<DEL>	.	.	.	SVTYPE=DEL;POS=155248244;SVLEN=-635;END=155248879;STRANDS=+-:35;CIPOS=-2,1;CIEND=-3,1;CIPOS95=0,0;CIEND95=0,0;SU=35;PE=21;SR=14;ALG=PROD;AF=3.419e-05;NSAMP=1;MSQ=854.27;AC=1;AN=29246;NFAM=1	.
chr4	155253356	155253359	chr4	155253988	155253991	346790	11602.4	+	-	BND	PASS	346790_1	N	N[chr4:155253991[	346790_2	N	]chr4:155253358]N	SVTYPE=BND;POS=155253358;STRANDS=+-:484;CIPOS=-2,1;CIEND=-2,1;CIPOS95=0,0;CIEND95=0,0;MATEID=346790_2;EVENT=346790;SU=484;PE=271;SR=213;ALG=PROD;AF=0.0008206;NSAMP=24;MSQ=436.83;RECLASSIFIED;AC=24;AN=29246;NFAM=24	SVTYPE=BND;POS=155253991;STRANDS=+-:484;CIPOS=-2,1;CIEND=-2,1;CIPOS95=0,0;CIEND95=0,0;MATEID=346790_1;EVENT=346790;SECONDARY;SU=484;PE=271;SR=213;ALG=PROD;AF=0.0008206;NSAMP=24;MSQ=436.83;RECLASSIFIED;AC=24;AN=29246;NFAM=24
chr4	155301385	155301385	chr4	155302032	155302032	346793	244190.0	+	-	DEL	PASS	346793	N	<DEL>	.	.	.	SVTYPE=DEL;POS=155301385;SVLEN=-647;END=155302032;STRANDS=+-:9899;CIPOS=0,0;CIEND=0,0;CIPOS95=0,0;CIEND95=0,0;SU=9899;PE=5274;SR=4625;ALG=PROD;AF=0.0145;NSAMP=413;MSQ=482.66;MEDGQR=4.35;Q10GQR=4.02;AC=424;AN=29246;NFAM=407	.
chr4	155302832	155302851	chr4	155302963	155302982	346794	281.7	+	-	DEL	PASS	346794	N	<DEL>	.	.	.	SVTYPE=DEL;POS=155302842;SVLEN=-131;END=155302973;STRANDS=+-:13;CIPOS=-10,9;CIEND=-10,9;CIPOS95=0,0;CIEND95=0,0;SU=13;PE=0;SR=13;ALG=PROD;AF=3.419e-05;NSAMP=1;MSQ=281.67;AC=1;AN=29246;NFAM=1	.
chr4	155310274	155310331	chr6	12680107	12680164	79046	55274.5	-	+	BND	LOW	79046_1	N	]chr6:12680136]N	79046_2	N	N[chr4:155310304[	SVTYPE=BND;POS=155310304;STRANDS=-+:8;CIPOS=-29,28;CIEND=-29,28;CIPOS95=0,0;CIEND95=0,0;MATEID=79046_2;EVENT=79046;SU=8;PE=0;SR=8;ALG=PROD;AF=0.04599;NSAMP=1345;MSQ=23.33;AC=1345;AN=29246;NFAM=1316	SVTYPE=BND;POS=12680136;STRANDS=-+:8;CIPOS=-29,28;CIEND=-29,28;CIPOS95=0,0;CIEND95=0,0;MATEID=79046_1;EVENT=79046;SECONDARY;SU=8;PE=0;SR=8;ALG=PROD;AF=0.04599;NSAMP=1345;MSQ=23.33;AC=1345;AN=29246;NFAM=1316
chr4	155310275	155310332	chr4	156302074	156302129	589740	990.61	-	-	BND	LOW	589740_1	N	[chr4:156302103[N	589740_2	N	[chr4:155310305[N	SVTYPE=BND;POS=155310305;STRANDS=--:8;IMPRECISE;CIPOS=-29,28;CIEND=-28,27;CIPOS95=0,0;CIEND95=-1,1;MATEID=589740_2;EVENT=589740;SU=8;PE=0;SR=8;ALG=PROD;AF=0.001299;NSAMP=38;MSQ=21.6;AC=38;AN=29246;NFAM=38	SVTYPE=BND;POS=156302103;STRANDS=--:8;IMPRECISE;CIPOS=-28,27;CIEND=-29,28;CIPOS95=-1,1;CIEND95=0,0;MATEID=589740_1;EVENT=589740;SECONDARY;SU=8;PE=0;SR=8;ALG=PROD;AF=0.001299;NSAMP=38;MSQ=21.6;AC=38;AN=29246;NFAM=38
chr4	155310294	155310311	chr10	66225379	66225396	73228	37735.8	-	-	BND	LOW	73228_1	N	[chr10:66225389[N	73228_2	N	[chr4:155310304[N	SVTYPE=BND;POS=155310304;STRANDS=--:4;CIPOS=-9,8;CIEND=-9,8;CIPOS95=0,0;CIEND95=0,0;MATEID=73228_2;EVENT=73228;SU=4;PE=0;SR=4;ALG=PROD;AF=0.03231;NSAMP=945;MSQ=22.32;AC=945;AN=29246;NFAM=929	SVTYPE=BND;POS=66225389;STRANDS=--:4;CIPOS=-9,8;CIEND=-9,8;CIPOS95=0,0;CIEND95=0,0;MATEID=73228_1;EVENT=73228;SECONDARY;SU=4;PE=0;SR=4;ALG=PROD;AF=0.03231;NSAMP=945;MSQ=22.32;AC=945;AN=29246;NFAM=929
chr4	155310298	155310315	chr10	130026718	130026735	73310	25584.2	-	-	BND	LOW	73310_1	N	[chr10:130026728[N	73310_2	N	[chr4:155310308[N	SVTYPE=BND;POS=155310308;STRANDS=--:4;CIPOS=-9,8;CIEND=-9,8;CIPOS95=0,0;CIEND95=0,0;MATEID=73310_2;EVENT=73310;SU=4;PE=0;SR=4;ALG=PROD;AF=0.0214;NSAMP=624;MSQ=21.68;AC=626;AN=29246;NFAM=612	SVTYPE=BND;POS=130026728;STRANDS=--:4;CIPOS=-9,8;CIEND=-9,8;CIPOS95=0,0;CIEND95=0,0;MATEID=73310_1;EVENT=73310;SECONDARY;SU=4;PE=0;SR=4;ALG=PROD;AF=0.0214;NSAMP=624;MSQ=21.68;AC=626;AN=29246;NFAM=612
chr4	155310388	155310439	chr7	134929595	134929646	80544	682.88	+	-	BND	LOW	80544_1	N	N[chr7:134929622[	80544_2	N	]chr4:155310414]N	SVTYPE=BND;POS=155310414;STRANDS=+-:10;CIPOS=-26,25;CIEND=-26,25;CIPOS95=0,0;CIEND95=0,0;MATEID=80544_2;EVENT=80544;SU=10;PE=0;SR=10;ALG=PROD;AF=0.001299;NSAMP=38;MSQ=11.95;AC=38;AN=29246;NFAM=38	SVTYPE=BND;POS=134929622;STRANDS=+-:10;CIPOS=-26,25;CIEND=-26,25;CIPOS95=0,0;CIEND95=0,0;MATEID=80544_1;EVENT=80544;SECONDARY;SU=10;PE=0;SR=10;ALG=PROD;AF=0.001299;NSAMP=38;MSQ=11.95;AC=38;AN=29246;NFAM=38
chr4	155311737	155311756	chr4	155313191	155313210	346795	449.62	+	-	DEL	PASS	346795	N	<DEL>	.	.	.	SVTYPE=DEL;POS=155311747;SVLEN=-1454;END=155313201;STRANDS=+-:20;CIPOS=-10,9;CIEND=-10,9;CIPOS95=0,0;CIEND95=0,0;SU=20;PE=10;SR=10;ALG=PROD;AF=3.419e-05;NSAMP=1;MSQ=449.62;AC=1;AN=29246;NFAM=1	.
chr4	155311835	155311842	chr4	155312312	155312320	346796	641.15	+	-	BND	LOW	346796_1	N	N[chr4:155312318[	346796_2	N	]chr4:155311839]N	SVTYPE=BND;POS=155311839;STRANDS=+-:14;CIPOS=-4,3;CIEND=-5,3;CIPOS95=0,0;CIEND95=0,0;MATEID=346796_2;EVENT=346796;SU=14;PE=6;SR=8;ALG=PROD;AF=0.0002052;NSAMP=6;MSQ=94.63;RECLASSIFIED;AC=6;AN=29246;NFAM=6	SVTYPE=BND;POS=155312318;STRANDS=+-:14;CIPOS=-5,3;CIEND=-4,3;CIPOS95=0,0;CIEND95=0,0;MATEID=346796_1;EVENT=346796;SECONDARY;SU=14;PE=6;SR=8;ALG=PROD;AF=0.0002052;NSAMP=6;MSQ=94.63;RECLASSIFIED;AC=6;AN=29246;NFAM=6
chr4	155326010	155326019	chr4	155326169	155326184	514354	99.34	-	+	DUP	PASS	514354	N	<DUP>	.	.	.	SVTYPE=DUP;POS=155326015;SVLEN=164;END=155326179;STRANDS=-+:7;CIPOS=-5,4;CIEND=-10,5;CIPOS95=0,0;CIEND95=0,0;SU=7;PE=0;SR=7;ALG=PROD;AF=3.419e-05;NSAMP=1;MSQ=87.49;AC=1;AN=29246;NFAM=1	.
chr4	155328122	155328122	chr4	155328523	155328523	346797	2.57194e+06	+	-	DEL	PASS	346797	N	<DEL>	.	.	.	SVTYPE=DEL;POS=155328122;SVLEN=-401;END=155328523;STRANDS=+-:63805;CIPOS=0,0;CIEND=0,0;CIPOS95=0,0;CIEND95=0,0;SU=63805;PE=16987;SR=46818;ALG=PROD;AF=0.1016;NSAMP=2765;MSQ=574.9;MEDGQR=3.76;Q10GQR=3.29;AC=2971;AN=29230;NFAM=2626	.
chr4	155337363	155337410	chr4	155337436	155337483	346798	461.52	+	-	DEL	PASS	346798	N	<DEL>	.	.	.	SVTYPE=DEL;POS=155337387;SVLEN=-73;END=155337460;STRANDS=+-:14;CIPOS=-24,23;CIEND=-24,23;CIPOS95=0,0;CIEND95=0,0;SU=14;PE=0;SR=14;ALG=PROD;AF=3.419e-05;NSAMP=1;MSQ=164.75;AC=1;AN=29246;NFAM=1	.
chr4	155337900	155337946	chr4	155347240	155347287	346799	782.25	+	-	DEL	PASS	346799	N	<DEL>	.	.	.	SVTYPE=DEL;POS=155337924;SVLEN=-9341;END=155347265;STRANDS=+-:37;CIPOS=-24,22;CIEND=-25,22;CIPOS95=0,0;CIEND95=0,0;SU=37;PE=21;SR=16;ALG=PROD;AF=6.839e-05;NSAMP=2;MSQ=391.12;AC=2;AN=29246;NFAM=2	.
chr4	155357294	155357313	chr4	155357742	155357754	346800	524.74	+	-	BND	LOW	346800_1	N	N[chr4:155357746[	346800_2	N	]chr4:155357304]N	SVTYPE=BND;POS=155357304;STRANDS=+-:7;IMPRECISE;CIPOS=-10,9;CIEND=-3,9;CIPOS95=0,0;CIEND95=0,1;MATEID=346800_2;EVENT=346800;SU=7;PE=2;SR=5;ALG=PROD;AF=0.0001368;NSAMP=4;MSQ=13.09;RECLASSIFIED;AC=4;AN=29246;NFAM=4	SVTYPE=BND;POS=155357746;STRANDS=+-:7;IMPRECISE;CIPOS=-3,9;CIEND=-10,9;CIPOS95=0,1;CIEND95=0,0;MATEID=346800_1;EVENT=346800;SECONDARY;SU=7;PE=2;SR=5;ALG=PROD;AF=0.0001368;NSAMP=4;MSQ=13.09;RECLASSIFIED;AC=4;AN=29246;NFAM=4
chr4	155365256	155365259	chr4	155365947	155365949	346801	9621.65	+	-	BND	PASS	346801_1	N	N[chr4:155365950[	346801_2	N	]chr4:155365258]N	SVTYPE=BND;POS=155365258;STRANDS=+-:388;CIPOS=-2,1;CIEND=-2,0;CIPOS95=0,0;CIEND95=0,0;MATEID=346801_2;EVENT=346801;SU=388;PE=219;SR=169;ALG=PROD;AF=0.0005129;NSAMP=15;MSQ=485.92;RECLASSIFIED;AC=15;AN=29246;NFAM=15	SVTYPE=BND;POS=155365950;STRANDS=+-:388;CIPOS=-2,0;CIEND=-2,1;CIPOS95=0,0;CIEND95=0,0;MATEID=346801_1;EVENT=346801;SECONDARY;SU=388;PE=219;SR=169;ALG=PROD;AF=0.0005129;NSAMP=15;MSQ=485.92;RECLASSIFIED;AC=15;AN=29246;NFAM=15
chr4	155372726	155372731	chr4	155382882	155382897	346802	593.65	+	-	DEL	PASS	346802	N	<DEL>	.	.	.	SVTYPE=DEL;POS=155372729;SVLEN=-10159;END=155382888;STRANDS=+-:24;CIPOS=-3,2;CIEND=-6,9;CIPOS95=0,0;CIEND95=0,0;SU=24;PE=14;SR=10;ALG=PROD;AF=3.419e-05;NSAMP=1;MSQ=593.65;AC=1;AN=29246;NFAM=1	.
chr4	155377915	155378377	chr7	63791839	63792546	80206	1053.68	+	+	BND	LOW	80206_1	N	N]chr7:63791868]	80206_2	N	N]chr4:155377945]	SVTYPE=BND;POS=155377945;STRANDS=++:8;IMPRECISE;CIPOS=-30,432;CIEND=-29,678;CIPOS95=-30,72;CIEND95=-29,149;MATEID=80206_2;EVENT=80206;SU=8;PE=8;SR=0;ALG=PROD;AF=0.001573;NSAMP=46;MSQ=20.43;AC=46;AN=29246;NFAM=46	SVTYPE=BND;POS=63791868;STRANDS=++:8;IMPRECISE;CIPOS=-29,678;CIEND=-30,432;CIPOS95=-29,149;CIEND95=-30,72;MATEID=80206_1;EVENT=80206;SECONDARY;SU=8;PE=8;SR=0;ALG=PROD;AF=0.001573;NSAMP=46;MSQ=20.43;AC=46;AN=29246;NFAM=46
chr4	155377996	155378007	chr4	155378190	155378201	346804	4708.37	+	-	BND	LOW	346804_1	N	N[chr4:155378197[	346804_2	N	]chr4:155378002]N	SVTYPE=BND;POS=155378002;STRANDS=+-:73;CIPOS=-6,5;CIEND=-6,5;CIPOS95=0,0;CIEND95=0,0;MATEID=346804_2;EVENT=346804;SU=73;PE=4;SR=69;ALG=PROD;AF=0.0009574;NSAMP=28;MSQ=135.26;RECLASSIFIED;AC=28;AN=29246;NFAM=27	SVTYPE=BND;POS=155378197;STRANDS=+-:73;CIPOS=-6,5;CIEND=-6,5;CIPOS95=0,0;CIEND95=0,0;MATEID=346804_1;EVENT=346804;SECONDARY;SU=73;PE=4;SR=69;ALG=PROD;AF=0.0009574;NSAMP=28;MSQ=135.26;RECLASSIFIED;AC=28;AN=29246;NFAM=27
chr4	155397369	155397415	chr4	155397564	155397609	346805	588.15	+	-	BND	LOW	346805_1	N	N[chr4:155397588[	346805_2	N	]chr4:155397393]N	SVTYPE=BND;POS=155397393;STRANDS=+-:20;CIPOS=-24,22;CIEND=-23,22;CIPOS95=0,0;CIEND95=0,0;MATEID=346805_2;EVENT=346805;SU=20;PE=1;SR=19;ALG=PROD;AF=6.839e-05;NSAMP=2;MSQ=4.66;RECLASSIFIED;AC=2;AN=29246;NFAM=2	SVTYPE=BND;POS=155397588;STRANDS=+-:20;CIPOS=-23,22;CIEND=-24,22;CIPOS95=0,0;CIEND95=0,0;MATEID=346805_1;EVENT=346805;SECONDARY;SU=20;PE=1;SR=19;ALG=PROD;AF=6.839e-05;NSAMP=2;MSQ=4.66;RECLASSIFIED;AC=2;AN=29246;NFAM=2
chr4	155401291	155401354	chr4	155401687	155401704	589741	9.3	+	+	INV	LOW	589741	N	<INV>	.	.	.	SVTYPE=INV;POS=155401349;SVLEN=338;END=155401687;STRANDS=++:3,--:1;IMPRECISE;CIPOS=-58,5;CIEND=0,17;CIPOS95=-47,5;CIEND95=0,9;SU=4;PE=4;SR=0;ALG=PROD;AF=3.419e-05;NSAMP=1;MSQ=9.3;AC=1;AN=29246;NFAM=1	.
chr4	155418903	155418920	chrX	143940975	143940993	83029	2007.83	-	-	BND	LOW	83029_1	N	[chrX:143940986[N	83029_2	N	[chr4:155418913[N	SVTYPE=BND;POS=155418913;STRANDS=--:4;IMPRECISE;CIPOS=-9,8;CIEND=-10,8;CIPOS95=0,0;CIEND95=-1,0;MATEID=83029_2;EVENT=83029;SU=4;PE=0;SR=4;ALG=PROD;AF=0.00277;NSAMP=79;MSQ=13.92;AC=81;AN=29246;NFAM=78	SVTYPE=BND;POS=143940986;STRANDS=--:4;IMPRECISE;CIPOS=-10,8;CIEND=-9,8;CIPOS95=-1,0;CIEND95=0,0;MATEID=83029_1;EVENT=83029;SECONDARY;SU=4;PE=0;SR=4;ALG=PROD;AF=0.00277;NSAMP=79;MSQ=13.92;AC=81;AN=29246;NFAM=78
chr4	155426681	155426700	chr4	155475907	155475926	346807	380.61	+	-	DEL	PASS	346807	N	<DEL>	.	.	.	SVTYPE=DEL;POS=155426691;SVLEN=-49226;END=155475917;STRANDS=+-:18;CIPOS=-10,9;CIEND=-10,9;CIPOS95=0,0;CIEND95=0,0;SU=18;PE=9;SR=9;ALG=PROD;AF=3.419e-05;NSAMP=1;MSQ=380.61;AC=1;AN=29246;NFAM=1	.
chr4	155445137	155445156	chr4	155451640	155451659	346808	695.4	+	-	DEL	PASS	346808	N	<DEL>	.	.	.	SVTYPE=DEL;POS=155445147;SVLEN=-6503;END=155451650;STRANDS=+-:28;CIPOS=-10,9;CIEND=-10,9;CIPOS95=0,0;CIEND95=0,0;SU=28;PE=17;SR=11;ALG=PROD;AF=3.419e-05;NSAMP=1;MSQ=695.4;AC=1;AN=29246;NFAM=1	.
chr4	155451291	155451654	chr4	155452598	155452977	346809	1498.48	+	-	DEL	PASS	346809	N	<DEL>	.	.	.	SVTYPE=DEL;POS=155451318;SVLEN=-1635;END=155452953;STRANDS=+-:37;IMPRECISE;CIPOS=-27,336;CIEND=-355,24;CIPOS95=-27,59;CIEND95=-58,24;SU=37;PE=37;SR=0;ALG=PROD;AF=6.839e-05;NSAMP=2;MSQ=432.99;AC=2;AN=29246;NFAM=2	.
chr4	155451296	155451340	chr4	155451899	155451942	589742	889.86	+	+	BND	PASS	589742_1	N	N]chr4:155451921]	589742_2	N	N]chr4:155451319]	SVTYPE=BND;POS=155451319;STRANDS=++:56;CIPOS=-23,21;CIEND=-22,21;CIPOS95=0,0;CIEND95=0,0;MATEID=589742_2;EVENT=589742;SU=56;PE=22;SR=34;ALG=PROD;AF=6.839e-05;NSAMP=2;MSQ=184.07;AC=2;AN=29246;NFAM=2	SVTYPE=BND;POS=155451921;STRANDS=++:56;CIPOS=-22,21;CIEND=-23,21;CIPOS95=0,0;CIEND95=0,0;MATEID=589742_1;EVENT=589742;SECONDARY;SU=56;PE=22;SR=34;ALG=PROD;AF=6.839e-05;NSAMP=2;MSQ=184.07;AC=2;AN=29246;NFAM=2
chr4	155451784	155451828	chr4	155452923	155452982	589743	731.08	-	-	BND	LOW	589743_1	N	[chr4:155452954[N	589743_2	N	[chr4:155451808[N	SVTYPE=BND;POS=155451808;STRANDS=--:42;CIPOS=-23,21;CIEND=-30,29;CIPOS95=0,0;CIEND95=0,0;MATEID=589743_2;EVENT=589743;SU=42;PE=15;SR=27;ALG=PROD;AF=6.839e-05;NSAMP=2;MSQ=250.07;AC=2;AN=29246;NFAM=2	SVTYPE=BND;POS=155452954;STRANDS=--:42;CIPOS=-30,29;CIEND=-23,21;CIPOS95=0,0;CIEND95=0,0;MATEID=589743_1;EVENT=589743;SECONDARY;SU=42;PE=15;SR=27;ALG=PROD;AF=6.839e-05;NSAMP=2;MSQ=250.07;AC=2;AN=29246;NFAM=2
chr4	155462349	155462660	chr22	24005805	24005992	77997	10217.2	-	-	BND	LOW	77997_1	N	[chr22:24005982[N	77997_2	N	[chr4:155462658[N	SVTYPE=BND;POS=155462658;STRANDS=--:429;IMPRECISE;CIPOS=-308,3;CIEND=-176,11;CIPOS95=-22,3;CIEND95=-3,3;MATEID=77997_2;EVENT=77997;SU=429;PE=429;SR=0;ALG=PROD;AF=0.00954;NSAMP=279;MSQ=26.47;AC=279;AN=29246;NFAM=279	SVTYPE=BND;POS=24005982;STRANDS=--:429;IMPRECISE;CIPOS=-176,11;CIEND=-308,3;CIPOS95=-3,3;CIEND95=-22,3;MATEID=77997_1;EVENT=77997;SECONDARY;SU=429;PE=429;SR=0;ALG=PROD;AF=0.00954;NSAMP=279;MSQ=26.47;AC=279;AN=29246;NFAM=279
chr4	155471119	155471164	chr4	155477975	155478019	346810	605.28	+	-	DEL	PASS	346810	N	<DEL>	.	.	.	SVTYPE=DEL;POS=155471142;SVLEN=-6856;END=155477998;STRANDS=+-:31;CIPOS=-23,22;CIEND=-23,21;CIPOS95=0,0;CIEND95=0,0;SU=31;PE=16;SR=15;ALG=PROD;AF=6.839e-05;NSAMP=2;MSQ=302.64;AC=2;AN=29246;NFAM=2	.
chr4	155474497	155474504	chr4	155474558	155474565	346811	360.24	+	-	BND	LOW	346811_1	N	N[chr4:155474563[	346811_2	N	]chr4:155474501]N	SVTYPE=BND;POS=155474501;STRANDS=+-:9;CIPOS=-4,3;CIEND=-4,3;CIPOS95=0,0;CIEND95=0,0;MATEID=346811_2;EVENT=346811;SU=9;PE=0;SR=9;ALG=PROD;AF=6.839e-05;NSAMP=2;MSQ=178.46;RECLASSIFIED;AC=2;AN=29246;NFAM=2	SVTYPE=BND;POS=155474563;STRANDS=+-:9;CIPOS=-4,3;CIEND=-4,3;CIPOS95=0,0;CIEND95=0,0;MATEID=346811_1;EVENT=346811;SECONDARY;SU=9;PE=0;SR=9;ALG=PROD;AF=6.839e-05;NSAMP=2;MSQ=178.46;RECLASSIFIED;AC=2;AN=29246;NFAM=2
chr4	155477874	155478430	chr19	43393011	43393450	77293	71.21	+	+	BND	LOW	77293_1	N	N]chr19:43393041]	77293_2	N	N]chr4:155477902]	SVTYPE=BND;POS=155477902;STRANDS=++:8;IMPRECISE;CIPOS=-28,528;CIEND=-30,409;CIPOS95=-28,142;CIEND95=-30,78;MATEID=77293_2;EVENT=77293;SU=8;PE=8;SR=0;ALG=PROD;AF=6.839e-05;NSAMP=2;MSQ=34.31;AC=2;AN=29246;NFAM=2	SVTYPE=BND;POS=43393041;STRANDS=++:8;IMPRECISE;CIPOS=-30,409;CIEND=-28,528;CIPOS95=-30,78;CIEND95=-28,142;MATEID=77293_1;EVENT=77293;SECONDARY;SU=8;PE=8;SR=0;ALG=PROD;AF=6.839e-05;NSAMP=2;MSQ=34.31;AC=2;AN=29246;NFAM=2
chr4	155492088	155492106	chr4	155494337	155494342	346814	398.58	+	-	DEL	PASS	346814	N	<DEL>	.	.	.	SVTYPE=DEL;POS=155492098;SVLEN=-2242;END=155494340;STRANDS=+-:19;CIPOS=-10,8;CIEND=-3,2;CIPOS95=0,0;CIEND95=0,0;SU=19;PE=10;SR=9;ALG=PROD;AF=3.419e-05;NSAMP=1;MSQ=398.58;AC=1;AN=29246;NFAM=1	.
chr4	155508045	155508064	chr4	155508531	155508550	346815	413.37	+	-	BND	LOW	346815_1	N	N[chr4:155508542[	346815_2	N	]chr4:155508055]N	SVTYPE=BND;POS=155508055;STRANDS=+-:13;CIPOS=-10,9;CIEND=-10,9;CIPOS95=0,0;CIEND95=0,0;MATEID=346815_2;EVENT=346815;SU=13;PE=8;SR=5;ALG=PROD;AF=6.839e-05;NSAMP=2;MSQ=176.98;RECLASSIFIED;AC=2;AN=29246;NFAM=2	SVTYPE=BND;POS=155508542;STRANDS=+-:13;CIPOS=-10,9;CIEND=-10,9;CIPOS95=0,0;CIEND95=0,0;MATEID=346815_1;EVENT=346815;SECONDARY;SU=13;PE=8;SR=5;ALG=PROD;AF=6.839e-05;NSAMP=2;MSQ=176.98;RECLASSIFIED;AC=2;AN=29246;NFAM=2
chr4	155512782	155512790	chr4	155512894	155512913	589744	137.34	+	+	INV	LOW	589744	N	<INV>	.	.	.	SVTYPE=INV;POS=155512790;SVLEN=114;END=155512904;STRANDS=++:2,--:2;IMPRECISE;CIPOS=-8,0;CIEND=-10,9;CIPOS95=-8,0;CIEND95=-3,3;SU=4;PE=2;SR=2;ALG=PROD;AF=0.000171;NSAMP=5;MSQ=25.74;AC=5;AN=29246;NFAM=5	.
chr4	155529202	155529221	chr4	155530288	155530292	346817	685.77	+	-	DEL	PASS	346817	N	<DEL>	.	.	.	SVTYPE=DEL;POS=155529212;SVLEN=-1079;END=155530291;STRANDS=+-:27;CIPOS=-10,9;CIEND=-3,1;CIPOS95=0,0;CIEND95=0,0;SU=27;PE=15;SR=12;ALG=PROD;AF=3.419e-05;NSAMP=1;MSQ=680.43;AC=1;AN=29246;NFAM=1	.
chr4	155536238	155536245	chr4	155547001	155547009	514356	230.12	-	+	DUP	PASS	514356	N	<DUP>	.	.	.	SVTYPE=DUP;POS=155536243;SVLEN=10762;END=155547005;STRANDS=-+:21;CIPOS=-5,2;CIEND=-4,4;CIPOS95=0,0;CIEND95=0,0;SU=21;PE=14;SR=7;ALG=PROD;AF=3.419e-05;NSAMP=1;MSQ=229.4;AC=1;AN=29246;NFAM=1	.
chr4	155536773	155536778	chr4	155561910	155561914	346818	9080.83	+	-	BND	PASS	346818_1	N	N[chr4:155561914[	346818_2	N	]chr4:155536776]N	SVTYPE=BND;POS=155536776;STRANDS=+-:354;CIPOS=-3,2;CIEND=-3,1;CIPOS95=0,0;CIEND95=0,0;MATEID=346818_2;EVENT=346818;SU=354;PE=221;SR=133;ALG=PROD;AF=0.0002393;NSAMP=7;MSQ=540.77;RECLASSIFIED;AC=7;AN=29246;NFAM=7	SVTYPE=BND;POS=155561914;STRANDS=+-:354;CIPOS=-3,1;CIEND=-3,2;CIPOS95=0,0;CIEND95=0,0;MATEID=346818_1;EVENT=346818;SECONDARY;SU=354;PE=221;SR=133;ALG=PROD;AF=0.0002393;NSAMP=7;MSQ=540.77;RECLASSIFIED;AC=7;AN=29246;NFAM=7
chr4	155538839	155539385	chr4	155540910	155541236	346821	51.21	+	-	BND	LOW	346821_1	N	N[chr4:155541228[	346821_2	N	]chr4:155538849]N	SVTYPE=BND;POS=155538849;STRANDS=+-:5;IMPRECISE;CIPOS=-10,536;CIEND=-317,9;CIPOS95=0,194;CIEND95=-103,2;MATEID=346821_2;EVENT=346821;SU=5;PE=5;SR=0;ALG=PROD;AF=3.419e-05;NSAMP=1;MSQ=41.76;RECLASSIFIED;AC=1;AN=29246;NFAM=1	SVTYPE=BND;POS=155541228;STRANDS=+-:5;IMPRECISE;CIPOS=-317,9;CIEND=-10,536;CIPOS95=-103,2;CIEND95=0,194;MATEID=346821_1;EVENT=346821;SECONDARY;SU=5;PE=5;SR=0;ALG=PROD;AF=3.419e-05;NSAMP=1;MSQ=41.76;RECLASSIFIED;AC=1;AN=29246;NFAM=1
chr4	155538959	155538978	chr4	155539421	155539434	346820	607.96	+	-	BND	PASS	346820_1	N	N[chr4:155539429[	346820_2	N	]chr4:155538969]N	SVTYPE=BND;POS=155538969;STRANDS=+-:9;CIPOS=-10,9;CIEND=-7,6;CIPOS95=0,0;CIEND95=0,0;MATEID=346820_2;EVENT=346820;SU=9;PE=4;SR=5;ALG=PROD;AF=3.419e-05;NSAMP=1;MSQ=575.55;RECLASSIFIED;AC=1;AN=29246;NFAM=1	SVTYPE=BND;POS=155539429;STRANDS=+-:9;CIPOS=-7,6;CIEND=-10,9;CIPOS95=0,0;CIEND95=0,0;MATEID=346820_1;EVENT=346820;SECONDARY;SU=9;PE=4;SR=5;ALG=PROD;AF=3.419e-05;NSAMP=1;MSQ=575.55;RECLASSIFIED;AC=1;AN=29246;NFAM=1
chr4	155538974	155539025	chr4	155539104	155539148	346819	5209.95	+	-	BND	LOW	346819_1	N	N[chr4:155539125[	346819_2	N	]chr4:155539000]N	SVTYPE=BND;POS=155539000;STRANDS=+-:10;CIPOS=-26,25;CIEND=-20,24;CIPOS95=0,0;CIEND95=0,0;MATEID=346819_2;EVENT=346819;SU=10;PE=0;SR=10;ALG=PROD;AF=0.005163;NSAMP=151;MSQ=20.74;RECLASSIFIED;AC=151;AN=29246;NFAM=150	SVTYPE=BND;POS=155539125;STRANDS=+-:10;CIPOS=-20,24;CIEND=-26,25;CIPOS95=0,0;CIEND95=0,0;MATEID=346819_1;EVENT=346819;SECONDARY;SU=10;PE=0;SR=10;ALG=PROD;AF=0.005163;NSAMP=151;MSQ=20.74;RECLASSIFIED;AC=151;AN=29246;NFAM=150
chr4	155544061	155544064	chr4	155549407	155549409	346822	8489.48	+	-	BND	PASS	346822_1	N	N[chr4:155549410[	346822_2	N	]chr4:155544063]N	SVTYPE=BND;POS=155544063;STRANDS=+-:380;CIPOS=-2,1;CIEND=-2,0;CIPOS95=0,0;CIEND95=0,0;MATEID=346822_2;EVENT=346822;SU=380;PE=212;SR=168;ALG=PROD;AF=0.0003077;NSAMP=9;MSQ=591.71;RECLASSIFIED;AC=9;AN=29246;NFAM=8	SVTYPE=BND;POS=155549410;STRANDS=+-:380;CIPOS=-2,0;CIEND=-2,1;CIPOS95=0,0;CIEND95=0,0;MATEID=346822_1;EVENT=346822;SECONDARY;SU=380;PE=212;SR=168;ALG=PROD;AF=0.0003077;NSAMP=9;MSQ=591.71;RECLASSIFIED;AC=9;AN=29246;NFAM=8
chr4	155560730	155560745	chr4	155560798	155560815	346824	86.93	+	-	DEL	PASS	346824	N	<DEL>	.	.	.	SVTYPE=DEL;POS=155560740;SVLEN=-67;END=155560807;STRANDS=+-:4;IMPRECISE;CIPOS=-10,5;CIEND=-9,8;CIPOS95=-1,0;CIEND95=0,0;SU=4;PE=0;SR=4;ALG=PROD;AF=3.419e-05;NSAMP=1;MSQ=86.92;AC=1;AN=29246;NFAM=1	.
chr4	155583089	155583134	chr4	156035622	156035666	346827	899.24	+	-	DEL	PASS	346827	N	<DEL>	.	.	.	SVTYPE=DEL;POS=155583112;SVLEN=-452533;END=156035645;STRANDS=+-:42;CIPOS=-23,22;CIEND=-23,21;CIPOS95=0,0;CIEND95=0,0;SU=42;PE=24;SR=18;ALG=PROD;AF=6.839e-05;NSAMP=2;MSQ=449.58;AC=2;AN=29246;NFAM=2	.
chr4	155583847	155583896	chr4	155584187	155584234	346828	1287.04	+	-	BND	LOW	346828_1	N	N[chr4:155584212[	346828_2	N	]chr4:155583872]N	SVTYPE=BND;POS=155583872;STRANDS=+-:17;CIPOS=-25,24;CIEND=-24,23;CIPOS95=0,0;CIEND95=0,0;MATEID=346828_2;EVENT=346828;SU=17;PE=1;SR=16;ALG=PROD;AF=0.001197;NSAMP=35;MSQ=33.53;RECLASSIFIED;AC=35;AN=29246;NFAM=35	SVTYPE=BND;POS=155584212;STRANDS=+-:17;CIPOS=-24,23;CIEND=-25,24;CIPOS95=0,0;CIEND95=0,0;MATEID=346828_1;EVENT=346828;SECONDARY;SU=17;PE=1;SR=16;ALG=PROD;AF=0.001197;NSAMP=35;MSQ=33.53;RECLASSIFIED;AC=35;AN=29246;NFAM=35
chr4	155584447	155584460	chr4	155587937	155587956	346829	226.75	+	-	BND	LOW	346829_1	N	N[chr4:155587948[	346829_2	N	]chr4:155584453]N	SVTYPE=BND;POS=155584453;STRANDS=+-:12;CIPOS=-6,7;CIEND=-10,9;CIPOS95=0,0;CIEND95=0,0;MATEID=346829_2;EVENT=346829;SU=12;PE=8;SR=4;ALG=PROD;AF=3.419e-05;NSAMP=1;MSQ=14.98;RECLASSIFIED;AC=1;AN=29246;NFAM=1	SVTYPE=BND;POS=155587948;STRANDS=+-:12;CIPOS=-10,9;CIEND=-6,7;CIPOS95=0,0;CIEND95=0,0;MATEID=346829_1;EVENT=346829;SECONDARY;SU=12;PE=8;SR=4;ALG=PROD;AF=3.419e-05;NSAMP=1;MSQ=14.98;RECLASSIFIED;AC=1;AN=29246;NFAM=1
chr4	155589150	155589441	chr5	104692917	104693195	78635	1238.37	-	+	BND	PASS	78635_1	N	]chr5:104692927]N	78635_2	N	N[chr4:155589432[	SVTYPE=BND;POS=155589432;STRANDS=-+:74;IMPRECISE;CIPOS=-281,10;CIEND=-10,268;CIPOS95=-33,10;CIEND95=-10,22;MATEID=78635_2;EVENT=78635;SU=74;PE=74;SR=0;ALG=PROD;AF=0.0001368;NSAMP=4;MSQ=306.54;AC=4;AN=29244;NFAM=3	SVTYPE=BND;POS=104692927;STRANDS=-+:74;IMPRECISE;CIPOS=-10,268;CIEND=-281,10;CIPOS95=-10,22;CIEND95=-33,10;MATEID=78635_1;EVENT=78635;SECONDARY;SU=74;PE=74;SR=0;ALG=PROD;AF=0.0001368;NSAMP=4;MSQ=306.54;AC=4;AN=29244;NFAM=3
chr4	155600222	155600281	chr4	155600632	155600691	346830	3238.27	+	-	BND	LOW	346830_1	N	N[chr4:155600663[	346830_2	N	]chr4:155600252]N	SVTYPE=BND;POS=155600252;STRANDS=+-:75;CIPOS=-30,29;CIEND=-30,29;CIPOS95=0,0;CIEND95=0,0;MATEID=346830_2;EVENT=346830;SU=75;PE=30;SR=45;ALG=PROD;AF=0.001094;NSAMP=32;MSQ=68.74;RECLASSIFIED;AC=32;AN=29246;NFAM=32	SVTYPE=BND;POS=155600663;STRANDS=+-:75;CIPOS=-30,29;CIEND=-30,29;CIPOS95=0,0;CIEND95=0,0;MATEID=346830_1;EVENT=346830;SECONDARY;SU=75;PE=30;SR=45;ALG=PROD;AF=0.001094;NSAMP=32;MSQ=68.74;RECLASSIFIED;AC=32;AN=29246;NFAM=32
chr4	155602006	155602009	chr4	155604420	155604423	346831	15368.3	+	-	BND	PASS	346831_1	N	N[chr4:155604423[	346831_2	N	]chr4:155602008]N	SVTYPE=BND;POS=155602008;STRANDS=+-:615;CIPOS=-2,1;CIEND=-2,1;CIPOS95=0,0;CIEND95=0,0;MATEID=346831_2;EVENT=346831;SU=615;PE=406;SR=209;ALG=PROD;AF=0.0005813;NSAMP=17;MSQ=643.23;RECLASSIFIED;AC=17;AN=29246;NFAM=17	SVTYPE=BND;POS=155604423;STRANDS=+-:615;CIPOS=-2,1;CIEND=-2,1;CIPOS95=0,0;CIEND95=0,0;MATEID=346831_1;EVENT=346831;SECONDARY;SU=615;PE=406;SR=209;ALG=PROD;AF=0.0005813;NSAMP=17;MSQ=643.23;RECLASSIFIED;AC=17;AN=29246;NFAM=17
chr4	155603908	155603927	chr4	155608776	155608795	589745	68.84	-	-	BND	LOW	589745_1	N	[chr4:155608787[N	589745_2	N	[chr4:155603919[N	SVTYPE=BND;POS=155603919;STRANDS=--:5;CIPOS=-10,9;CIEND=-10,9;CIPOS95=0,0;CIEND95=0,0;MATEID=589745_2;EVENT=589745;SU=5;PE=0;SR=5;ALG=PROD;AF=3.419e-05;NSAMP=1;MSQ=68.82;AC=1;AN=29246;NFAM=1	SVTYPE=BND;POS=155608787;STRANDS=--:5;CIPOS=-10,9;CIEND=-10,9;CIPOS95=0,0;CIEND95=0,0;MATEID=589745_1;EVENT=589745;SECONDARY;SU=5;PE=0;SR=5;ALG=PROD;AF=3.419e-05;NSAMP=1;MSQ=68.82;AC=1;AN=29246;NFAM=1
chr4	155616447	155616814	chr16	19086535	19086917	75936	823.2	+	+	BND	LOW	75936_1	N	N]chr16:19086561]	75936_2	N	N]chr4:155616476]	SVTYPE=BND;POS=155616476;STRANDS=++:58;IMPRECISE;CIPOS=-29,338;CIEND=-26,356;CIPOS95=-29,40;CIEND95=-26,38;MATEID=75936_2;EVENT=75936;SU=58;PE=58;SR=0;ALG=PROD;AF=0.0001368;NSAMP=4;MSQ=205.8;AC=4;AN=29246;NFAM=3	SVTYPE=BND;POS=19086561;STRANDS=++:58;IMPRECISE;CIPOS=-26,356;CIEND=-29,338;CIPOS95=-26,38;CIEND95=-29,40;MATEID=75936_1;EVENT=75936;SECONDARY;SU=58;PE=58;SR=0;ALG=PROD;AF=0.0001368;NSAMP=4;MSQ=205.8;AC=4;AN=29246;NFAM=3
chr4	155626054	155626056	chr4	155626585	155626604	514357	496.81	-	+	DUP	PASS	514357	N	<DUP>	.	.	.	SVTYPE=DUP;POS=155626056;SVLEN=539;END=155626595;STRANDS=-+:37;CIPOS=-2,0;CIEND=-10,9;CIPOS95=0,0;CIEND95=0,0;SU=37;PE=21;SR=16;ALG=PROD;AF=6.839e-05;NSAMP=1;MSQ=494.95;AC=2;AN=29246;NFAM=1	.
chr4	155627210	155627225	chr4	155627395	155627414	514358	81.17	-	+	DUP	PASS	514358	N	<DUP>	.	.	.	SVTYPE=DUP;POS=155627216;SVLEN=189;END=155627405;STRANDS=-+:10;CIPOS=-6,9;CIEND=-10,9;CIPOS95=0,0;CIEND95=0,0;SU=10;PE=0;SR=10;ALG=PROD;AF=3.419e-05;NSAMP=1;MSQ=78.34;AC=1;AN=29246;NFAM=1	.
chr4	155629100	155629112	chr4	155629469	155629488	346835	789.67	+	-	BND	LOW	346835_1	N	N[chr4:155629480[	346835_2	N	]chr4:155629107]N	SVTYPE=BND;POS=155629107;STRANDS=+-:7;CIPOS=-7,5;CIEND=-10,9;CIPOS95=0,0;CIEND95=0,0;MATEID=346835_2;EVENT=346835;SU=7;PE=1;SR=6;ALG=PROD;AF=0.0006839;NSAMP=20;MSQ=34.55;RECLASSIFIED;AC=20;AN=29246;NFAM=20	SVTYPE=BND;POS=155629480;STRANDS=+-:7;CIPOS=-10,9;CIEND=-7,5;CIPOS95=0,0;CIEND95=0,0;MATEID=346835_1;EVENT=346835;SECONDARY;SU=7;PE=1;SR=6;ALG=PROD;AF=0.0006839;NSAMP=20;MSQ=34.55;RECLASSIFIED;AC=20;AN=29246;NFAM=20
chr4	155630429	155630440	chr19	52058034	52058052	77349	12.11	+	+	BND	LOW	77349_1	N	N]chr19:52058044]	77349_2	N	N]chr4:155630431]	SVTYPE=BND;POS=155630431;STRANDS=++:4;IMPRECISE;CIPOS=-2,9;CIEND=-10,8;CIPOS95=0,1;CIEND95=-1,0;MATEID=77349_2;EVENT=77349;SU=4;PE=0;SR=4;ALG=PROD;AF=3.419e-05;NSAMP=1;MSQ=12.11;AC=1;AN=29246;NFAM=1	SVTYPE=BND;POS=52058044;STRANDS=++:4;IMPRECISE;CIPOS=-10,8;CIEND=-2,9;CIPOS95=-1,0;CIEND95=0,1;MATEID=77349_1;EVENT=77349;SECONDARY;SU=4;PE=0;SR=4;ALG=PROD;AF=3.419e-05;NSAMP=1;MSQ=12.11;AC=1;AN=29246;NFAM=1
chr4	155630502	155630520	chr4	155631122	155631136	514359	1167.77	-	+	DUP	PASS	514359	N	<DUP>	.	.	.	SVTYPE=DUP;POS=155630512;SVLEN=615;END=155631127;STRANDS=-+:113;CIPOS=-10,8;CIEND=-5,9;CIPOS95=0,0;CIEND95=0,0;SU=113;PE=89;SR=24;ALG=PROD;AF=0.0003419;NSAMP=10;MSQ=109.85;AC=10;AN=29246;NFAM=10	.
chr4	155673052	155673052	chr4	155677151	155677151	346836	428681.0	+	-	DEL	PASS	346836	N	<DEL>	.	.	.	SVTYPE=DEL;POS=155673052;SVLEN=-4099;END=155677151;STRANDS=+-:18740;CIPOS=0,0;CIEND=0,0;CIPOS95=0,0;CIEND95=0,0;SU=18740;PE=10594;SR=8146;ALG=PROD;AF=0.02462;NSAMP=694;MSQ=513.86;MEDGQR=4.63;Q10GQR=4.46;AC=720;AN=29246;NFAM=675	.
chr4	155675058	155675066	chr4	155675492	155675498	346837	718.91	+	-	BND	LOW	346837_1	N	N[chr4:155675497[	346837_2	N	]chr4:155675063]N	SVTYPE=BND;POS=155675063;STRANDS=+-:14;CIPOS=-5,3;CIEND=-4,2;CIPOS95=0,0;CIEND95=0,0;MATEID=346837_2;EVENT=346837;SU=14;PE=5;SR=9;ALG=PROD;AF=0.0005479;NSAMP=16;MSQ=41.86;RECLASSIFIED;AC=16;AN=29200;NFAM=16	SVTYPE=BND;POS=155675497;STRANDS=+-:14;CIPOS=-4,2;CIEND=-5,3;CIPOS95=0,0;CIEND95=0,0;MATEID=346837_1;EVENT=346837;SECONDARY;SU=14;PE=5;SR=9;ALG=PROD;AF=0.0005479;NSAMP=16;MSQ=41.86;RECLASSIFIED;AC=16;AN=29200;NFAM=16
chr4	155682689	155682708	chr7	78078803	78078822	80292	60.96	-	+	BND	LOW	80292_1	N	]chr7:78078813]N	80292_2	N	N[chr4:155682700[	SVTYPE=BND;POS=155682700;STRANDS=-+:5;CIPOS=-10,9;CIEND=-10,9;CIPOS95=0,0;CIEND95=0,0;MATEID=80292_2;EVENT=80292;SU=5;PE=0;SR=5;ALG=PROD;AF=0.0001026;NSAMP=3;MSQ=16.51;AC=3;AN=29246;NFAM=3	SVTYPE=BND;POS=78078813;STRANDS=-+:5;CIPOS=-10,9;CIEND=-10,9;CIPOS95=0,0;CIEND95=0,0;MATEID=80292_1;EVENT=80292;SECONDARY;SU=5;PE=0;SR=5;ALG=PROD;AF=0.0001026;NSAMP=3;MSQ=16.51;AC=3;AN=29246;NFAM=3
chr4	155709643	155709662	chr4	155711183	155711202	346839	548.43	+	-	DEL	PASS	346839	N	<DEL>	.	.	.	SVTYPE=DEL;POS=155709653;SVLEN=-1540;END=155711193;STRANDS=+-:21;IMPRECISE;CIPOS=-10,9;CIEND=-10,9;CIPOS95=-1,1;CIEND95=-1,0;SU=21;PE=19;SR=2;ALG=PROD;AF=3.419e-05;NSAMP=1;MSQ=548.43;AC=1;AN=29246;NFAM=1	.
chr4	155717618	155717627	chr4	155717790	155717797	346840	1406.95	+	-	DEL	PASS	346840	N	<DEL>	.	.	.	SVTYPE=DEL;POS=155717623;SVLEN=-171;END=155717794;STRANDS=+-:48;CIPOS=-5,4;CIEND=-4,3;CIPOS95=0,0;CIEND95=0,0;SU=48;PE=1;SR=47;ALG=PROD;AF=6.839e-05;NSAMP=2;MSQ=197.75;AC=2;AN=29246;NFAM=2	.
chr4	155752655	155752655	chr4	155757690	155757690	346842	181479.0	+	-	DEL	PASS	346842	N	<DEL>	.	.	.	SVTYPE=DEL;POS=155752655;SVLEN=-5035;END=155757690;STRANDS=+-:8160;CIPOS=0,0;CIEND=0,0;CIPOS95=0,0;CIEND95=0,0;SU=8160;PE=4656;SR=3504;ALG=PROD;AF=0.01204;NSAMP=348;MSQ=447.06;AC=352;AN=29246;NFAM=324	.
chr4	155778476	155778487	chr4	155778563	155778574	346843	108.07	+	-	BND	LOW	346843_1	N	N[chr4:155778570[	346843_2	N	]chr4:155778482]N	SVTYPE=BND;POS=155778482;STRANDS=+-:6;CIPOS=-6,5;CIEND=-6,5;CIPOS95=0,0;CIEND95=0,0;MATEID=346843_2;EVENT=346843;SU=6;PE=0;SR=6;ALG=PROD;AF=3.419e-05;NSAMP=1;MSQ=107.7;RECLASSIFIED;AC=1;AN=29246;NFAM=1	SVTYPE=BND;POS=155778570;STRANDS=+-:6;CIPOS=-6,5;CIEND=-6,5;CIPOS95=0,0;CIEND95=0,0;MATEID=346843_1;EVENT=346843;SECONDARY;SU=6;PE=0;SR=6;ALG=PROD;AF=3.419e-05;NSAMP=1;MSQ=107.7;RECLASSIFIED;AC=1;AN=29246;NFAM=1
chr4	155815355	155815400	chr4	155816913	155816969	514360	509.71	-	+	BND	PASS	514360_1	N	]chr4:155816943]N	514360_2	N	N[chr4:155815380[	SVTYPE=BND;POS=155815380;STRANDS=-+:46;CIPOS=-24,21;CIEND=-30,26;CIPOS95=0,0;CIEND95=0,0;MATEID=514360_2;EVENT=514360;SU=46;PE=23;SR=23;ALG=PROD;AF=6.839e-05;NSAMP=2;MSQ=254.86;RECLASSIFIED;AC=2;AN=29246;NFAM=2	SVTYPE=BND;POS=155816943;STRANDS=-+:46;CIPOS=-30,26;CIEND=-24,21;CIPOS95=0,0;CIEND95=0,0;MATEID=514360_1;EVENT=514360;SECONDARY;SU=46;PE=23;SR=23;ALG=PROD;AF=6.839e-05;NSAMP=2;MSQ=254.86;RECLASSIFIED;AC=2;AN=29246;NFAM=2
chr4	155815613	155815661	chr4	155816918	155816963	346844	946.88	+	-	BND	PASS	346844_1	N	N[chr4:155816943[	346844_2	N	]chr4:155815638]N	SVTYPE=BND;POS=155815638;STRANDS=+-:43;CIPOS=-25,23;CIEND=-24,21;CIPOS95=0,0;CIEND95=0,0;MATEID=346844_2;EVENT=346844;SU=43;PE=27;SR=16;ALG=PROD;AF=6.839e-05;NSAMP=2;MSQ=473.44;RECLASSIFIED;AC=2;AN=29246;NFAM=2	SVTYPE=BND;POS=155816943;STRANDS=+-:43;CIPOS=-24,21;CIEND=-25,23;CIPOS95=0,0;CIEND95=0,0;MATEID=346844_1;EVENT=346844;SECONDARY;SU=43;PE=27;SR=16;ALG=PROD;AF=6.839e-05;NSAMP=2;MSQ=473.44;RECLASSIFIED;AC=2;AN=29246;NFAM=2
chr4	155825828	155825833	chr4	155825979	155825984	346845	258.25	+	-	DEL	PASS	346845	N	<DEL>	.	.	.	SVTYPE=DEL;POS=155825831;SVLEN=-151;END=155825982;STRANDS=+-:11;CIPOS=-3,2;CIEND=-3,2;CIPOS95=0,0;CIEND95=0,0;SU=11;PE=0;SR=11;ALG=PROD;AF=3.419e-05;NSAMP=1;MSQ=257.75;AC=1;AN=29246;NFAM=1	.
chr4	155829611	155829616	chr19	55930894	55930899	77372	90483.6	-	+	BND	LOW	77372_1	N	]chr19:55930896]N	77372_2	N	N[chr4:155829615[	SVTYPE=BND;POS=155829615;STRANDS=-+:310;CIPOS=-3,2;CIEND=-2,3;CIPOS95=0,0;CIEND95=0,0;MATEID=77372_2;EVENT=77372;SU=310;PE=33;SR=277;ALG=PROD;AF=0.04924;NSAMP=1428;MSQ=41.29;AC=1440;AN=29246;NFAM=1390	SVTYPE=BND;POS=55930896;STRANDS=-+:310;CIPOS=-2,3;CIEND=-3,2;CIPOS95=0,0;CIEND95=0,0;MATEID=77372_1;EVENT=77372;SECONDARY;SU=310;PE=33;SR=277;ALG=PROD;AF=0.04924;NSAMP=1428;MSQ=41.29;AC=1440;AN=29246;NFAM=1390
chr4	155833949	155833966	chr15	71384074	71384091	75704	125.68	-	-	BND	LOW	75704_1	N	[chr15:71384084[N	75704_2	N	[chr4:155833959[N	SVTYPE=BND;POS=155833959;STRANDS=--:4;CIPOS=-9,8;CIEND=-9,8;CIPOS95=0,0;CIEND95=0,0;MATEID=75704_2;EVENT=75704;SU=4;PE=0;SR=4;ALG=PROD;AF=6.839e-05;NSAMP=2;MSQ=62.84;AC=2;AN=29246;NFAM=2	SVTYPE=BND;POS=71384084;STRANDS=--:4;CIPOS=-9,8;CIEND=-9,8;CIPOS95=0,0;CIEND95=0,0;MATEID=75704_1;EVENT=75704;SECONDARY;SU=4;PE=0;SR=4;ALG=PROD;AF=6.839e-05;NSAMP=2;MSQ=62.84;AC=2;AN=29246;NFAM=2
chr4	155870940	155870945	chr4	155884028	155884047	346848	773.49	+	-	DEL	PASS	346848	N	<DEL>	.	.	.	SVTYPE=DEL;POS=155870943;SVLEN=-13095;END=155884038;STRANDS=+-:28;CIPOS=-3,2;CIEND=-10,9;CIPOS95=0,0;CIEND95=0,0;SU=28;PE=17;SR=11;ALG=PROD;AF=3.419e-05;NSAMP=1;MSQ=773.49;AC=1;AN=29246;NFAM=1	.
chr4	155894756	155895273	chr9	100798545	100799175	81929	2405.72	+	-	BND	LOW	81929_1	N	N[chr9:100799167[	81929_2	N	]chr4:155894766]N	SVTYPE=BND;POS=155894766;STRANDS=+-:4;IMPRECISE;CIPOS=-10,507;CIEND=-621,9;CIPOS95=-2,144;CIEND95=-191,1;MATEID=81929_2;EVENT=81929;SU=4;PE=4;SR=0;ALG=PROD;AF=0.002291;NSAMP=67;MSQ=17.27;AC=67;AN=29246;NFAM=67	SVTYPE=BND;POS=100799167;STRANDS=+-:4;IMPRECISE;CIPOS=-621,9;CIEND=-10,507;CIPOS95=-191,1;CIEND95=-2,144;MATEID=81929_1;EVENT=81929;SECONDARY;SU=4;PE=4;SR=0;ALG=PROD;AF=0.002291;NSAMP=67;MSQ=17.27;AC=67;AN=29246;NFAM=67
chr4	155895917	155896304	chr19	27503534	27504093	77194	46.63	+	-	BND	LOW	77194_1	N	N[chr19:27504085[	77194_2	N	]chr4:155895927]N	SVTYPE=BND;POS=155895927;STRANDS=+-:6;IMPRECISE;CIPOS=-10,377;CIEND=-550,9;CIPOS95=-2,106;CIEND95=-161,1;MATEID=77194_2;EVENT=77194;SU=6;PE=6;SR=0;ALG=PROD;AF=6.839e-05;NSAMP=2;MSQ=23.19;AC=2;AN=29246;NFAM=2	SVTYPE=BND;POS=27504085;STRANDS=+-:6;IMPRECISE;CIPOS=-550,9;CIEND=-10,377;CIPOS95=-161,1;CIEND95=-2,106;MATEID=77194_1;EVENT=77194;SECONDARY;SU=6;PE=6;SR=0;ALG=PROD;AF=6.839e-05;NSAMP=2;MSQ=23.19;AC=2;AN=29246;NFAM=2
chr4	155909835	155909847	chr4	155909957	155909971	346850	251.47	+	-	BND	LOW	346850_1	N	N[chr4:155909965[	346850_2	N	]chr4:155909842]N	SVTYPE=BND;POS=155909842;STRANDS=+-:4;IMPRECISE;CIPOS=-7,5;CIEND=-7,7;CIPOS95=-4,1;CIEND95=-2,3;MATEID=346850_2;EVENT=346850;SU=4;PE=0;SR=4;ALG=PROD;AF=0.0003761;NSAMP=11;MSQ=12.02;RECLASSIFIED;AC=11;AN=29246;NFAM=11	SVTYPE=BND;POS=155909965;STRANDS=+-:4;IMPRECISE;CIPOS=-7,7;CIEND=-7,5;CIPOS95=-2,3;CIEND95=-4,1;MATEID=346850_1;EVENT=346850;SECONDARY;SU=4;PE=0;SR=4;ALG=PROD;AF=0.0003761;NSAMP=11;MSQ=12.02;RECLASSIFIED;AC=11;AN=29246;NFAM=11
chr4	155913493	155913512	chr4	155915115	155915134	346851	361.84	+	-	DEL	PASS	346851	N	<DEL>	.	.	.	SVTYPE=DEL;POS=155913503;SVLEN=-1622;END=155915125;STRANDS=+-:15;IMPRECISE;CIPOS=-10,9;CIEND=-10,9;CIPOS95=-1,1;CIEND95=-1,0;SU=15;PE=12;SR=3;ALG=PROD;AF=3.419e-05;NSAMP=1;MSQ=356.49;AC=1;AN=29246;NFAM=1	.
chr4	155914137	155914146	chr4	155914329	155914338	346852	173.87	+	-	BND	LOW	346852_1	N	N[chr4:155914335[	346852_2	N	]chr4:155914142]N	SVTYPE=BND;POS=155914142;STRANDS=+-:7;CIPOS=-5,4;CIEND=-5,4;CIPOS95=0,0;CIEND95=0,0;MATEID=346852_2;EVENT=346852;SU=7;PE=0;SR=7;ALG=PROD;AF=6.84e-05;NSAMP=2;MSQ=66.11;RECLASSIFIED;AC=2;AN=29240;NFAM=2	SVTYPE=BND;POS=155914335;STRANDS=+-:7;CIPOS=-5,4;CIEND=-5,4;CIPOS95=0,0;CIEND95=0,0;MATEID=346852_1;EVENT=346852;SECONDARY;SU=7;PE=0;SR=7;ALG=PROD;AF=6.84e-05;NSAMP=2;MSQ=66.11;RECLASSIFIED;AC=2;AN=29240;NFAM=2
chr4	155914435	155915095	chr4	155915806	155916456	346853	3.87703e+06	+	-	BND	LOW	346853_1	N	N[chr4:155916448[	346853_2	N	]chr4:155914445]N	SVTYPE=BND;POS=155914445;STRANDS=+-:4;IMPRECISE;CIPOS=-10,650;CIEND=-641,9;CIPOS95=0,219;CIEND95=-216,0;MATEID=346853_2;EVENT=346853;SU=4;PE=4;SR=0;ALG=PROD;AF=0.4644;NSAMP=13563;MSQ=162.22;RECLASSIFIED;AC=13583;AN=29246;NFAM=12521	SVTYPE=BND;POS=155916448;STRANDS=+-:4;IMPRECISE;CIPOS=-641,9;CIEND=-10,650;CIPOS95=-216,0;CIEND95=0,219;MATEID=346853_1;EVENT=346853;SECONDARY;SU=4;PE=4;SR=0;ALG=PROD;AF=0.4644;NSAMP=13563;MSQ=162.22;RECLASSIFIED;AC=13583;AN=29246;NFAM=12521
chr4	155916134	155916594	chr5	24369957	24370684	78252	92.48	+	-	BND	LOW	78252_1	N	N[chr5:24370638[	78252_2	N	]chr4:155916184]N	SVTYPE=BND;POS=155916184;STRANDS=+-:4;IMPRECISE;CIPOS=-50,410;CIEND=-680,47;CIPOS95=-50,122;CIEND95=-152,47;MATEID=78252_2;EVENT=78252;SU=4;PE=4;SR=0;ALG=PROD;AF=3.419e-05;NSAMP=1;MSQ=38.89;AC=1;AN=29246;NFAM=1	SVTYPE=BND;POS=24370638;STRANDS=+-:4;IMPRECISE;CIPOS=-680,47;CIEND=-50,410;CIPOS95=-152,47;CIEND95=-50,122;MATEID=78252_1;EVENT=78252;SECONDARY;SU=4;PE=4;SR=0;ALG=PROD;AF=3.419e-05;NSAMP=1;MSQ=38.89;AC=1;AN=29246;NFAM=1
chr4	155923487	155923546	chr4	167729572	167729620	589749	575.42	+	+	BND	PASS	589749_1	N	N]chr4:167729596]	589749_2	N	N]chr4:155923517]	SVTYPE=BND;POS=155923517;STRANDS=++:31;CIPOS=-30,29;CIEND=-24,24;CIPOS95=0,0;CIEND95=0,0;MATEID=589749_2;EVENT=589749;SU=31;PE=18;SR=13;ALG=PROD;AF=6.839e-05;NSAMP=2;MSQ=287.71;AC=2;AN=29246;NFAM=2	SVTYPE=BND;POS=167729596;STRANDS=++:31;CIPOS=-24,24;CIEND=-30,29;CIPOS95=0,0;CIEND95=0,0;MATEID=589749_1;EVENT=589749;SECONDARY;SU=31;PE=18;SR=13;ALG=PROD;AF=6.839e-05;NSAMP=2;MSQ=287.71;AC=2;AN=29246;NFAM=2
chr4	155923490	155923544	chr4	167747335	167747394	589750	413.48	-	-	BND	LOW	589750_1	N	[chr4:167747366[N	589750_2	N	[chr4:155923518[N	SVTYPE=BND;POS=155923518;STRANDS=--:24;CIPOS=-27,27;CIEND=-30,29;CIPOS95=0,0;CIEND95=0,0;MATEID=589750_2;EVENT=589750;SU=24;PE=16;SR=8;ALG=PROD;AF=6.839e-05;NSAMP=2;MSQ=206.74;AC=2;AN=29246;NFAM=2	SVTYPE=BND;POS=167747366;STRANDS=--:24;CIPOS=-30,29;CIEND=-27,27;CIPOS95=0,0;CIEND95=0,0;MATEID=589750_1;EVENT=589750;SECONDARY;SU=24;PE=16;SR=8;ALG=PROD;AF=6.839e-05;NSAMP=2;MSQ=206.74;AC=2;AN=29246;NFAM=2
chr4	155932654	155932663	chr4	155935706	155935715	514363	95.17	-	+	BND	LOW	514363_1	N	]chr4:155935711]N	514363_2	N	N[chr4:155932661[	SVTYPE=BND;POS=155932661;STRANDS=-+:12;CIPOS=-6,3;CIEND=-5,4;CIPOS95=0,0;CIEND95=0,0;MATEID=514363_2;EVENT=514363;SU=12;PE=5;SR=7;ALG=PROD;AF=3.419e-05;NSAMP=1;MSQ=95.17;RECLASSIFIED;AC=1;AN=29246;NFAM=1	SVTYPE=BND;POS=155935711;STRANDS=-+:12;CIPOS=-5,4;CIEND=-6,3;CIPOS95=0,0;CIEND95=0,0;MATEID=514363_1;EVENT=514363;SECONDARY;SU=12;PE=5;SR=7;ALG=PROD;AF=3.419e-05;NSAMP=1;MSQ=95.17;RECLASSIFIED;AC=1;AN=29246;NFAM=1
chr4	155932782	155932801	chr4	155935708	155935714	346854	230.5	+	-	BND	LOW	346854_1	N	N[chr4:155935713[	346854_2	N	]chr4:155932792]N	SVTYPE=BND;POS=155932792;STRANDS=+-:14;CIPOS=-10,9;CIEND=-4,2;CIPOS95=0,0;CIEND95=0,0;MATEID=346854_2;EVENT=346854;SU=14;PE=6;SR=8;ALG=PROD;AF=3.419e-05;NSAMP=1;MSQ=230.5;RECLASSIFIED;AC=1;AN=29246;NFAM=1	SVTYPE=BND;POS=155935713;STRANDS=+-:14;CIPOS=-4,2;CIEND=-10,9;CIPOS95=0,0;CIEND95=0,0;MATEID=346854_1;EVENT=346854;SECONDARY;SU=14;PE=6;SR=8;ALG=PROD;AF=3.419e-05;NSAMP=1;MSQ=230.5;RECLASSIFIED;AC=1;AN=29246;NFAM=1
chr4	155939375	155939383	chr4	155964988	155964998	589751	70.12	-	-	BND	LOW	589751_1	N	[chr4:155964995[N	589751_2	N	[chr4:155939382[N	SVTYPE=BND;POS=155939382;STRANDS=--:12;CIPOS=-6,2;CIEND=-6,4;CIPOS95=0,0;CIEND95=0,0;MATEID=589751_2;EVENT=589751;SU=12;PE=6;SR=6;ALG=PROD;AF=3.419e-05;NSAMP=1;MSQ=68.5;AC=1;AN=29246;NFAM=1	SVTYPE=BND;POS=155964995;STRANDS=--:12;CIPOS=-6,4;CIEND=-6,2;CIPOS95=0,0;CIEND95=0,0;MATEID=589751_1;EVENT=589751;SECONDARY;SU=12;PE=6;SR=6;ALG=PROD;AF=3.419e-05;NSAMP=1;MSQ=68.5;AC=1;AN=29246;NFAM=1
chr4	155944492	155944539	chr4	155967441	155967486	589752	532.69	+	+	BND	PASS	589752_1	N	N]chr4:155967464]	589752_2	N	N]chr4:155944516]	SVTYPE=BND;POS=155944516;STRANDS=++:42;CIPOS=-24,23;CIEND=-23,22;CIPOS95=0,0;CIEND95=0,0;MATEID=589752_2;EVENT=589752;SU=42;PE=25;SR=17;ALG=PROD;AF=6.839e-05;NSAMP=2;MSQ=266.35;AC=2;AN=29246;NFAM=1	SVTYPE=BND;POS=155967464;STRANDS=++:42;CIPOS=-23,22;CIEND=-24,23;CIPOS95=0,0;CIEND95=0,0;MATEID=589752_1;EVENT=589752;SECONDARY;SU=42;PE=25;SR=17;ALG=PROD;AF=6.839e-05;NSAMP=2;MSQ=266.35;AC=2;AN=29246;NFAM=1
chr4	155951311	155951330	chr4	155951817	155951831	346856	321.13	+	-	BND	LOW	346856_1	N	N[chr4:155951827[	346856_2	N	]chr4:155951321]N	SVTYPE=BND;POS=155951321;STRANDS=+-:7;CIPOS=-10,9;CIEND=-9,5;CIPOS95=0,0;CIEND95=0,0;MATEID=346856_2;EVENT=346856;SU=7;PE=3;SR=4;ALG=PROD;AF=0.0001368;NSAMP=4;MSQ=69.3;RECLASSIFIED;AC=4;AN=29246;NFAM=4	SVTYPE=BND;POS=155951827;STRANDS=+-:7;CIPOS=-9,5;CIEND=-10,9;CIPOS95=0,0;CIEND95=0,0;MATEID=346856_1;EVENT=346856;SECONDARY;SU=7;PE=3;SR=4;ALG=PROD;AF=0.0001368;NSAMP=4;MSQ=69.3;RECLASSIFIED;AC=4;AN=29246;NFAM=4
chr4	155956723	155957321	chr10	126794055	126794697	73134	326.63	-	+	BND	LOW	73134_1	N	]chr10:126794083]N	73134_2	N	N[chr4:155957294[	SVTYPE=BND;POS=155957294;STRANDS=-+:13;IMPRECISE;CIPOS=-570,28;CIEND=-28,614;CIPOS95=-133,28;CIEND95=-28,173;MATEID=73134_2;EVENT=73134;SU=13;PE=13;SR=0;ALG=PROD;AF=0.0003761;NSAMP=11;MSQ=14.16;AC=11;AN=29246;NFAM=11	SVTYPE=BND;POS=126794083;STRANDS=-+:13;IMPRECISE;CIPOS=-28,614;CIEND=-570,28;CIPOS95=-28,173;CIEND95=-133,28;MATEID=73134_1;EVENT=73134;SECONDARY;SU=13;PE=13;SR=0;ALG=PROD;AF=0.0003761;NSAMP=11;MSQ=14.16;AC=11;AN=29246;NFAM=11
chr4	155956884	155957444	chrX	85010226	85010970	82719	893134.0	-	-	BND	LOW	82719_1	N	[chrX:85010925[N	82719_2	N	[chr4:155957396[N	SVTYPE=BND;POS=155957396;STRANDS=--:12;IMPRECISE;CIPOS=-511,49;CIEND=-698,46;CIPOS95=-189,49;CIEND95=-197,46;MATEID=82719_2;EVENT=82719;SU=12;PE=12;SR=0;ALG=SUM;AF=0.3111;NSAMP=9099;MSQ=59.87;AC=9099;AN=29246;NFAM=8512	SVTYPE=BND;POS=85010925;STRANDS=--:12;IMPRECISE;CIPOS=-698,46;CIEND=-511,49;CIPOS95=-197,46;CIEND95=-189,49;MATEID=82719_1;EVENT=82719;SECONDARY;SU=12;PE=12;SR=0;ALG=SUM;AF=0.3111;NSAMP=9099;MSQ=59.87;AC=9099;AN=29246;NFAM=8512
chr4	155957131	155957294	chr6	119722241	119722460	79629	287648.0	-	-	BND	LOW	79629_1	N	[chr6:119722456[N	79629_2	N	[chr4:155957293[N	SVTYPE=BND;POS=155957293;STRANDS=--:2030;IMPRECISE;CIPOS=-161,2;CIEND=-214,5;CIPOS95=-2,2;CIEND95=-15,5;MATEID=79629_2;EVENT=79629;SU=2030;PE=2030;SR=0;ALG=PROD;AF=0.1285;NSAMP=3759;MSQ=39.84;AC=3759;AN=29246;NFAM=3525	SVTYPE=BND;POS=119722456;STRANDS=--:2030;IMPRECISE;CIPOS=-214,5;CIEND=-161,2;CIPOS95=-15,5;CIEND95=-2,2;MATEID=79629_1;EVENT=79629;SECONDARY;SU=2030;PE=2030;SR=0;ALG=PROD;AF=0.1285;NSAMP=3759;MSQ=39.84;AC=3759;AN=29246;NFAM=3525
chr4	155957333	155957595	chr15	31232184	31232705	75511	3768.98	+	+	BND	LOW	75511_1	N	N]chr15:31232197]	75511_2	N	N]chr4:155957344]	SVTYPE=BND;POS=155957344;STRANDS=++:97;IMPRECISE;CIPOS=-11,251;CIEND=-13,508;CIPOS95=-11,21;CIEND95=-13,79;MATEID=75511_2;EVENT=75511;SU=97;PE=97;SR=0;ALG=PROD;AF=0.0009916;NSAMP=29;MSQ=53.82;AC=29;AN=29246;NFAM=27	SVTYPE=BND;POS=31232197;STRANDS=++:97;IMPRECISE;CIPOS=-13,508;CIEND=-11,251;CIPOS95=-13,79;CIEND95=-11,21;MATEID=75511_1;EVENT=75511;SECONDARY;SU=97;PE=97;SR=0;ALG=PROD;AF=0.0009916;NSAMP=29;MSQ=53.82;AC=29;AN=29246;NFAM=27
chr4	155957337	155957386	chrX	47023810	47024013	82510	1.20415e+06	+	+	BND	LOW	82510_1	N	N]chrX:47023812]	82510_2	N	N]chr4:155957345]	SVTYPE=BND;POS=155957345;STRANDS=++:1588;IMPRECISE;CIPOS=-8,41;CIEND=-2,201;CIPOS95=-1,1;CIEND95=-2,6;MATEID=82510_2;EVENT=82510;SU=1588;PE=1588;SR=0;ALG=PROD;AF=0.3655;NSAMP=10688;MSQ=72.56;AC=10688;AN=29246;NFAM=10028	SVTYPE=BND;POS=47023812;STRANDS=++:1588;IMPRECISE;CIPOS=-2,201;CIEND=-8,41;CIPOS95=-2,6;CIEND95=-1,1;MATEID=82510_1;EVENT=82510;SECONDARY;SU=1588;PE=1588;SR=0;ALG=PROD;AF=0.3655;NSAMP=10688;MSQ=72.56;AC=10688;AN=29246;NFAM=10028
chr4	155957341	155957562	chr7	1464983	1465252	79859	11099.8	+	-	BND	LOW	79859_1	N	N[chr7:1465249[	79859_2	N	]chr4:155957348]N	SVTYPE=BND;POS=155957348;STRANDS=+-:1075;IMPRECISE;CIPOS=-7,214;CIEND=-265,4;CIPOS95=-4,4;CIEND95=-25,4;MATEID=79859_2;EVENT=79859;SU=1075;PE=1075;SR=0;ALG=PROD;AF=0.009061;NSAMP=265;MSQ=20.34;AC=265;AN=29246;NFAM=262	SVTYPE=BND;POS=1465249;STRANDS=+-:1075;IMPRECISE;CIPOS=-265,4;CIEND=-7,214;CIPOS95=-25,4;CIEND95=-4,4;MATEID=79859_1;EVENT=79859;SECONDARY;SU=1075;PE=1075;SR=0;ALG=PROD;AF=0.009061;NSAMP=265;MSQ=20.34;AC=265;AN=29246;NFAM=262
chr4	155958221	155958991	chr10	126794031	126794777	73135	362.14	-	+	BND	LOW	73135_1	N	]chr10:126794081]N	73135_2	N	N[chr4:155958943[	SVTYPE=BND;POS=155958943;STRANDS=-+:4;IMPRECISE;CIPOS=-721,49;CIEND=-50,696;CIPOS95=-235,49;CIEND95=-50,235;MATEID=73135_2;EVENT=73135;SU=4;PE=4;SR=0;ALG=PROD;AF=0.0005129;NSAMP=15;MSQ=22.24;AC=15;AN=29246;NFAM=15	SVTYPE=BND;POS=126794081;STRANDS=-+:4;IMPRECISE;CIPOS=-50,696;CIEND=-721,49;CIPOS95=-50,235;CIEND95=-235,49;MATEID=73135_1;EVENT=73135;SECONDARY;SU=4;PE=4;SR=0;ALG=PROD;AF=0.0005129;NSAMP=15;MSQ=22.24;AC=15;AN=29246;NFAM=15
chr4	155958470	155958951	chr6	110698336	110698904	79593	27.59	-	+	BND	LOW	79593_1	N	]chr6:110698344]N	79593_2	N	N[chr4:155958943[	SVTYPE=BND;POS=155958943;STRANDS=-+:4;IMPRECISE;CIPOS=-472,9;CIEND=-8,560;CIPOS95=-170,0;CIEND95=0,202;MATEID=79593_2;EVENT=79593;SU=4;PE=4;SR=0;ALG=PROD;AF=6.839e-05;NSAMP=2;MSQ=11.32;AC=2;AN=29246;NFAM=2	SVTYPE=BND;POS=110698344;STRANDS=-+:4;IMPRECISE;CIPOS=-8,560;CIEND=-472,9;CIPOS95=0,202;CIEND95=-170,0;MATEID=79593_1;EVENT=79593;SECONDARY;SU=4;PE=4;SR=0;ALG=PROD;AF=6.839e-05;NSAMP=2;MSQ=11.32;AC=2;AN=29246;NFAM=2
chr4	155958511	155958951	chr6	119721940	119722466	79630	6905.31	-	-	BND	LOW	79630_1	N	[chr6:119722458[N	79630_2	N	[chr4:155958943[N	SVTYPE=BND;POS=155958943;STRANDS=--:38;IMPRECISE;CIPOS=-431,9;CIEND=-517,9;CIPOS95=-57,9;CIEND95=-91,9;MATEID=79630_2;EVENT=79630;SU=38;PE=38;SR=0;ALG=PROD;AF=0.006018;NSAMP=176;MSQ=34.18;AC=176;AN=29246;NFAM=176	SVTYPE=BND;POS=119722458;STRANDS=--:38;IMPRECISE;CIPOS=-517,9;CIEND=-431,9;CIPOS95=-91,9;CIEND95=-57,9;MATEID=79630_1;EVENT=79630;SECONDARY;SU=38;PE=38;SR=0;ALG=PROD;AF=0.006018;NSAMP=176;MSQ=34.18;AC=176;AN=29246;NFAM=176
chr4	155967635	155968341	chr12	11092289	11092988	73985	8478.64	-	+	BND	LOW	73985_1	N	]chr12:11092318]N	73985_2	N	N[chr4:155968316[	SVTYPE=BND;POS=155968316;STRANDS=-+:12;IMPRECISE;CIPOS=-680,26;CIEND=-29,670;CIPOS95=-174,26;CIEND95=-29,173;MATEID=73985_2;EVENT=73985;SU=12;PE=12;SR=0;ALG=PROD;AF=0.006257;NSAMP=183;MSQ=21.51;AC=183;AN=29246;NFAM=180	SVTYPE=BND;POS=11092318;STRANDS=-+:12;IMPRECISE;CIPOS=-29,670;CIEND=-680,26;CIPOS95=-29,173;CIEND95=-174,26;MATEID=73985_1;EVENT=73985;SECONDARY;SU=12;PE=12;SR=0;ALG=PROD;AF=0.006257;NSAMP=183;MSQ=21.51;AC=183;AN=29246;NFAM=180
chr4	155968415	155969078	chrY	12266248	12266915	83142	3617.03	+	-	BND	LOW	83142_1	N	N[chrY:12266908[	83142_2	N	]chr4:155968425]N	SVTYPE=BND;POS=155968425;STRANDS=+-:4;IMPRECISE;CIPOS=-10,653;CIEND=-659,8;CIPOS95=0,233;CIEND95=-235,0;MATEID=83142_2;EVENT=83142;SU=4;PE=4;SR=0;ALG=PROD;AF=0.005231;NSAMP=153;MSQ=18.02;AC=153;AN=29246;NFAM=153	SVTYPE=BND;POS=12266908;STRANDS=+-:4;IMPRECISE;CIPOS=-659,8;CIEND=-10,653;CIPOS95=-235,0;CIEND95=0,233;MATEID=83142_1;EVENT=83142;SECONDARY;SU=4;PE=4;SR=0;ALG=PROD;AF=0.005231;NSAMP=153;MSQ=18.02;AC=153;AN=29246;NFAM=153
chr4	155968532	155968780	chr12	11097821	11098152	73986	73496.2	+	-	BND	LOW	73986_1	N	N[chr12:11098149[	73986_2	N	]chr4:155968551]N	SVTYPE=BND;POS=155968551;STRANDS=+-:566;IMPRECISE;CIPOS=-19,229;CIEND=-327,4;CIPOS95=-4,4;CIEND95=-19,4;MATEID=73986_2;EVENT=73986;SU=566;PE=566;SR=0;ALG=PROD;AF=0.03012;NSAMP=881;MSQ=30;AC=881;AN=29246;NFAM=820	SVTYPE=BND;POS=11098149;STRANDS=+-:566;IMPRECISE;CIPOS=-327,4;CIEND=-19,229;CIPOS95=-19,4;CIEND95=-4,4;MATEID=73986_1;EVENT=73986;SECONDARY;SU=566;PE=566;SR=0;ALG=PROD;AF=0.03012;NSAMP=881;MSQ=30;AC=881;AN=29246;NFAM=820
chr4	155979734	155979753	chr4	155980026	155980038	514364	619.04	-	+	DUP	PASS	514364	N	<DUP>	.	.	.	SVTYPE=DUP;POS=155979744;SVLEN=288;END=155980032;STRANDS=-+:42;CIPOS=-10,9;CIEND=-6,6;CIPOS95=0,0;CIEND95=0,0;SU=42;PE=9;SR=33;ALG=PROD;AF=0.0001368;NSAMP=4;MSQ=126.61;AC=4;AN=29246;NFAM=4	.
chr4	155987468	155987484	chr4	155987824	155987843	346858	843.49	+	-	BND	LOW	346858_1	N	N[chr4:155987835[	346858_2	N	]chr4:155987476]N	SVTYPE=BND;POS=155987476;STRANDS=+-:11;CIPOS=-8,8;CIEND=-10,9;CIPOS95=0,0;CIEND95=0,0;MATEID=346858_2;EVENT=346858;SU=11;PE=7;SR=4;ALG=PROD;AF=0.0007865;NSAMP=23;MSQ=32.62;RECLASSIFIED;AC=23;AN=29244;NFAM=23	SVTYPE=BND;POS=155987835;STRANDS=+-:11;CIPOS=-10,9;CIEND=-8,8;CIPOS95=0,0;CIEND95=0,0;MATEID=346858_1;EVENT=346858;SECONDARY;SU=11;PE=7;SR=4;ALG=PROD;AF=0.0007865;NSAMP=23;MSQ=32.62;RECLASSIFIED;AC=23;AN=29244;NFAM=23
chr4	155992550	155992569	chr4	156010578	156010584	346859	377.39	+	-	DEL	PASS	346859	N	<DEL>	.	.	.	SVTYPE=DEL;POS=155992560;SVLEN=-18022;END=156010582;STRANDS=+-:18;CIPOS=-10,9;CIEND=-4,2;CIPOS95=0,0;CIEND95=0,0;SU=18;PE=9;SR=9;ALG=PROD;AF=3.419e-05;NSAMP=1;MSQ=374.53;AC=1;AN=29246;NFAM=1	.
chr4	155997833	155997838	chr4	156003495	156003500	346860	908.25	+	-	DEL	PASS	346860	N	<DEL>	.	.	.	SVTYPE=DEL;POS=155997836;SVLEN=-5663;END=156003499;STRANDS=+-:34;CIPOS=-3,2;CIEND=-4,1;CIPOS95=0,0;CIEND95=0,0;SU=34;PE=24;SR=10;ALG=PROD;AF=3.419e-05;NSAMP=1;MSQ=908.25;AC=1;AN=29246;NFAM=1	.
chr4	156002107	156002126	chr4	156002195	156002214	346861	275.81	+	-	DEL	PASS	346861	N	<DEL>	.	.	.	SVTYPE=DEL;POS=156002117;SVLEN=-88;END=156002205;STRANDS=+-:5;CIPOS=-10,9;CIEND=-10,9;CIPOS95=0,0;CIEND95=0,0;SU=5;PE=0;SR=5;ALG=PROD;AF=0.0001026;NSAMP=3;MSQ=91.89;AC=3;AN=29246;NFAM=3	.
chr4	156004019	156004546	chr4	156004818	156005375	589753	359.47	+	+	INV	LOW	589753	N	<INV>	.	.	.	SVTYPE=INV;POS=156004318;SVLEN=1028;END=156005346;STRANDS=++:2,--:9;IMPRECISE;CIPOS=-299,228;CIEND=-528,29;CIPOS95=-196,196;CIEND95=-393,29;SU=11;PE=11;SR=0;ALG=PROD;AF=0.0003419;NSAMP=10;MSQ=34.57;AC=10;AN=29246;NFAM=10	.
chr4	156013108	156013929	chr17	56877869	56878869	76509	4877.17	-	+	BND	LOW	76509_1	N	]chr17:56878157]N	76509_2	N	N[chr4:156013877[	SVTYPE=BND;POS=156013877;STRANDS=-+:69;IMPRECISE;CIPOS=-768,53;CIEND=-288,712;CIPOS95=-190,53;CIEND95=-143,143;MATEID=76509_2;EVENT=76509;SU=69;PE=69;SR=0;ALG=SUM;AF=0.005334;NSAMP=156;MSQ=21.44;AC=156;AN=29246;NFAM=155	SVTYPE=BND;POS=56878157;STRANDS=-+:69;IMPRECISE;CIPOS=-288,712;CIEND=-768,53;CIPOS95=-143,143;CIEND95=-190,53;MATEID=76509_1;EVENT=76509;SECONDARY;SU=69;PE=69;SR=0;ALG=SUM;AF=0.005334;NSAMP=156;MSQ=21.44;AC=156;AN=29246;NFAM=155
chr4	156013289	156013885	chr4	164864232	164864710	514365	194716.0	-	+	BND	LOW	514365_1	N	]chr4:164864242]N	514365_2	N	N[chr4:156013877[	SVTYPE=BND;POS=156013877;STRANDS=-+:4;IMPRECISE;CIPOS=-587,9;CIEND=-10,468;CIPOS95=-195,0;CIEND95=0,155;MATEID=514365_2;EVENT=514365;SU=4;PE=4;SR=0;ALG=PROD;AF=0.1578;NSAMP=4612;MSQ=25.21;RECLASSIFIED;AC=4616;AN=29246;NFAM=4367	SVTYPE=BND;POS=164864242;STRANDS=-+:4;IMPRECISE;CIPOS=-10,468;CIEND=-587,9;CIPOS95=0,155;CIEND95=-195,0;MATEID=514365_1;EVENT=514365;SECONDARY;SU=4;PE=4;SR=0;ALG=PROD;AF=0.1578;NSAMP=4612;MSQ=25.21;RECLASSIFIED;AC=4616;AN=29246;NFAM=4367
chr4	156013297	156014209	chr7	100738092	100738964	80403	21185.7	-	-	BND	LOW	80403_1	N	[chr7:100738866[N	80403_2	N	[chr4:156014059[N	SVTYPE=BND;POS=156014059;STRANDS=--:426;IMPRECISE;CIPOS=-761,151;CIEND=-773,99;CIPOS95=-101,101;CIEND95=-128,99;MATEID=80403_2;EVENT=80403;SU=426;PE=419;SR=7;ALG=SUM;AF=0.01658;NSAMP=475;MSQ=31.63;AC=485;AN=29246;NFAM=466	SVTYPE=BND;POS=100738866;STRANDS=--:426;IMPRECISE;CIPOS=-773,99;CIEND=-761,151;CIPOS95=-128,99;CIEND95=-101,101;MATEID=80403_1;EVENT=80403;SECONDARY;SU=426;PE=419;SR=7;ALG=SUM;AF=0.01658;NSAMP=475;MSQ=31.63;AC=485;AN=29246;NFAM=466
chr4	156013317	156013892	chr10	8681279	8681558	73164	3313.66	-	-	BND	LOW	73164_1	N	[chr10:8681510[N	73164_2	N	[chr4:156013877[N	SVTYPE=BND;POS=156013877;STRANDS=--:27;IMPRECISE;CIPOS=-559,16;CIEND=-230,49;CIPOS95=-88,16;CIEND95=-16,16;MATEID=73164_2;EVENT=73164;SU=27;PE=27;SR=0;ALG=PROD;AF=0.004001;NSAMP=117;MSQ=20.93;AC=117;AN=29246;NFAM=117	SVTYPE=BND;POS=8681510;STRANDS=--:27;IMPRECISE;CIPOS=-230,49;CIEND=-559,16;CIPOS95=-16,16;CIEND95=-88,16;MATEID=73164_1;EVENT=73164;SECONDARY;SU=27;PE=27;SR=0;ALG=PROD;AF=0.004001;NSAMP=117;MSQ=20.93;AC=117;AN=29246;NFAM=117
chr4	156013357	156014314	chr20	4117829	4118706	77421	11425.0	-	-	BND	LOW	77421_1	N	[chr20:4118635[N	77421_2	N	[chr4:156014054[N	SVTYPE=BND;POS=156014054;STRANDS=--:839;IMPRECISE;CIPOS=-696,261;CIEND=-805,72;CIPOS95=-180,180;CIEND95=-172,72;MATEID=77421_2;EVENT=77421;SU=839;PE=839;SR=0;ALG=SUM;AF=0.008822;NSAMP=258;MSQ=27.85;AC=258;AN=29246;NFAM=255	SVTYPE=BND;POS=4118635;STRANDS=--:839;IMPRECISE;CIPOS=-805,72;CIEND=-696,261;CIPOS95=-172,72;CIEND95=-180,180;MATEID=77421_1;EVENT=77421;SECONDARY;SU=839;PE=839;SR=0;ALG=SUM;AF=0.008822;NSAMP=258;MSQ=27.85;AC=258;AN=29246;NFAM=255
chr4	156013466	156013887	chr7	17982984	17983283	79967	2683.36	-	-	BND	LOW	79967_1	N	[chr7:17983269[N	79967_2	N	[chr4:156013878[N	SVTYPE=BND;POS=156013878;STRANDS=--:150;IMPRECISE;CIPOS=-411,10;CIEND=-284,15;CIPOS95=-36,10;CIEND95=-7,7;MATEID=79967_2;EVENT=79967;SU=150;PE=150;SR=0;ALG=PROD;AF=0.001504;NSAMP=44;MSQ=35.29;AC=44;AN=29246;NFAM=44	SVTYPE=BND;POS=17983269;STRANDS=--:150;IMPRECISE;CIPOS=-284,15;CIEND=-411,10;CIPOS95=-7,7;CIEND95=-36,10;MATEID=79967_1;EVENT=79967;SECONDARY;SU=150;PE=150;SR=0;ALG=PROD;AF=0.001504;NSAMP=44;MSQ=35.29;AC=44;AN=29246;NFAM=44
chr4	156013472	156014155	chrX	150398339	150399193	83075	7845.05	-	+	BND	LOW	83075_1	N	]chrX:150398404]N	83075_2	N	N[chr4:156014063[	SVTYPE=BND;POS=156014063;STRANDS=-+:246;IMPRECISE;CIPOS=-590,93;CIEND=-65,789;CIPOS95=-75,75;CIEND95=-65,151;MATEID=83075_2;EVENT=83075;SU=246;PE=246;SR=0;ALG=SUM;AF=0.00783;NSAMP=229;MSQ=22.1;AC=229;AN=29246;NFAM=229	SVTYPE=BND;POS=150398404;STRANDS=-+:246;IMPRECISE;CIPOS=-65,789;CIEND=-590,93;CIPOS95=-65,151;CIEND95=-75,75;MATEID=83075_1;EVENT=83075;SECONDARY;SU=246;PE=246;SR=0;ALG=SUM;AF=0.00783;NSAMP=229;MSQ=22.1;AC=229;AN=29246;NFAM=229
chr4	156013830	156014602	chr10	7566002	7566839	72825	1064.39	+	-	BND	LOW	72825_1	N	N[chr10:7566774[	72825_2	N	]chr4:156013920]N	SVTYPE=BND;POS=156013920;STRANDS=+-:31;IMPRECISE;CIPOS=-90,682;CIEND=-771,66;CIPOS95=-90,153;CIEND95=-193,66;MATEID=72825_2;EVENT=72825;SU=31;PE=31;SR=0;ALG=SUM;AF=0.001334;NSAMP=39;MSQ=22.06;AC=39;AN=29246;NFAM=39	SVTYPE=BND;POS=7566774;STRANDS=+-:31;IMPRECISE;CIPOS=-771,66;CIEND=-90,682;CIPOS95=-193,66;CIEND95=-90,153;MATEID=72825_1;EVENT=72825;SECONDARY;SU=31;PE=31;SR=0;ALG=SUM;AF=0.001334;NSAMP=39;MSQ=22.06;AC=39;AN=29246;NFAM=39
chr4	156013863	156013880	chr6	168321917	168321934	79850	2967.7	-	-	BND	LOW	79850_1	N	[chr6:168321926[N	79850_2	N	[chr4:156013874[N	SVTYPE=BND;POS=156013874;STRANDS=--:54;CIPOS=-10,7;CIEND=-8,9;CIPOS95=0,0;CIEND95=0,0;MATEID=79850_2;EVENT=79850;SU=54;PE=30;SR=24;ALG=PROD;AF=0.002564;NSAMP=74;MSQ=27.24;AC=75;AN=29246;NFAM=74	SVTYPE=BND;POS=168321926;STRANDS=--:54;CIPOS=-8,9;CIEND=-10,7;CIPOS95=0,0;CIEND95=0,0;MATEID=79850_1;EVENT=79850;SECONDARY;SU=54;PE=30;SR=24;ALG=PROD;AF=0.002564;NSAMP=74;MSQ=27.24;AC=75;AN=29246;NFAM=74
chr4	156013868	156013897	chr20	4118788	4118832	77423	10450.3	+	+	BND	LOW	77423_1	N	N]chr20:4118812]	77423_2	N	N]chr4:156013884]	SVTYPE=BND;POS=156013884;STRANDS=++:117,--:14;IMPRECISE;CIPOS=-16,13;CIEND=-24,20;CIPOS95=-3,3;CIEND95=-7,7;MATEID=77423_2;EVENT=77423;SU=131;PE=131;SR=0;ALG=PROD;AF=0.007899;NSAMP=231;MSQ=29.39;RETAINED;AC=231;AN=29246;NFAM=226	SVTYPE=BND;POS=4118812;STRANDS=++:117,--:14;IMPRECISE;CIPOS=-24,20;CIEND=-16,13;CIPOS95=-7,7;CIEND95=-3,3;MATEID=77423_1;EVENT=77423;SECONDARY;SU=131;PE=131;SR=0;ALG=PROD;AF=0.007899;NSAMP=231;MSQ=29.39;RETAINED;AC=231;AN=29246;NFAM=226
chr4	156013937	156014062	chr14	47771648	47771868	75184	34834.7	-	+	BND	LOW	75184_1	N	]chr14:47771651]N	75184_2	N	N[chr4:156014054[	SVTYPE=BND;POS=156014054;STRANDS=-+:1882;IMPRECISE;CIPOS=-116,9;CIEND=-3,217;CIPOS95=-1,1;CIEND95=-3,14;MATEID=75184_2;EVENT=75184;SU=1882;PE=1882;SR=0;ALG=PROD;AF=0.01983;NSAMP=580;MSQ=39.01;AC=580;AN=29246;NFAM=574	SVTYPE=BND;POS=47771651;STRANDS=-+:1882;IMPRECISE;CIPOS=-3,217;CIEND=-116,9;CIPOS95=-3,14;CIEND95=-1,1;MATEID=75184_1;EVENT=75184;SECONDARY;SU=1882;PE=1882;SR=0;ALG=PROD;AF=0.01983;NSAMP=580;MSQ=39.01;AC=580;AN=29246;NFAM=574
chr4	156013974	156014341	chr14	47770958	47771486	75178	3819.23	+	-	BND	LOW	75178_1	N	N[chr14:47771478[	75178_2	N	]chr4:156014014]N	SVTYPE=BND;POS=156014014;STRANDS=+-:87;IMPRECISE;CIPOS=-40,327;CIEND=-519,9;CIPOS95=-9,9;CIEND95=-73,9;MATEID=75178_2;EVENT=75178;SU=87;PE=87;SR=0;ALG=PROD;AF=0.004206;NSAMP=123;MSQ=22.76;AC=123;AN=29246;NFAM=122	SVTYPE=BND;POS=47771478;STRANDS=+-:87;IMPRECISE;CIPOS=-519,9;CIEND=-40,327;CIPOS95=-73,9;CIEND95=-9,9;MATEID=75178_1;EVENT=75178;SECONDARY;SU=87;PE=87;SR=0;ALG=PROD;AF=0.004206;NSAMP=123;MSQ=22.76;AC=123;AN=29246;NFAM=122
chr4	156013980	156014025	chrX	150397934	150398244	83068	27904.3	+	-	BND	LOW	83068_1	N	N[chrX:150398229[	83068_2	N	]chr4:156014006]N	SVTYPE=BND;POS=156014006;STRANDS=+-:1305;IMPRECISE;CIPOS=-26,19;CIEND=-294,16;CIPOS95=-1,1;CIEND95=-12,12;MATEID=83068_2;EVENT=83068;SU=1305;PE=1305;SR=0;ALG=PROD;AF=0.02216;NSAMP=648;MSQ=28.53;AC=648;AN=29246;NFAM=647	SVTYPE=BND;POS=150398229;STRANDS=+-:1305;IMPRECISE;CIPOS=-294,16;CIEND=-26,19;CIPOS95=-12,12;CIEND95=-1,1;MATEID=83068_1;EVENT=83068;SECONDARY;SU=1305;PE=1305;SR=0;ALG=PROD;AF=0.02216;NSAMP=648;MSQ=28.53;AC=648;AN=29246;NFAM=647
chr4	156013994	156014546	chr7	42733784	42734138	80117	817.95	+	-	BND	LOW	80117_1	N	N[chr7:42734110[	80117_2	N	]chr4:156014024]N	SVTYPE=BND;POS=156014024;STRANDS=+-:9;IMPRECISE;CIPOS=-30,522;CIEND=-325,29;CIPOS95=-30,117;CIEND95=-56,29;MATEID=80117_2;EVENT=80117;SU=9;PE=9;SR=0;ALG=PROD;AF=0.000718;NSAMP=21;MSQ=31.6;AC=21;AN=29246;NFAM=21	SVTYPE=BND;POS=42734110;STRANDS=+-:9;IMPRECISE;CIPOS=-325,29;CIEND=-30,522;CIPOS95=-56,29;CIEND95=-30,117;MATEID=80117_1;EVENT=80117;SECONDARY;SU=9;PE=9;SR=0;ALG=PROD;AF=0.000718;NSAMP=21;MSQ=31.6;AC=21;AN=29246;NFAM=21
chr4	156013998	156014426	chr6	168321837	168322054	79848	4206.11	+	+	BND	LOW	79848_1	N	N]chr6:168321859]	79848_2	N	N]chr4:156014007]	SVTYPE=BND;POS=156014007;STRANDS=++:127;IMPRECISE;CIPOS=-9,419;CIEND=-22,195;CIPOS95=-9,46;CIEND95=-6,6;MATEID=79848_2;EVENT=79848;SU=127;PE=127;SR=0;ALG=PROD;AF=0.003419;NSAMP=100;MSQ=26.4;AC=100;AN=29246;NFAM=100	SVTYPE=BND;POS=168321859;STRANDS=++:127;IMPRECISE;CIPOS=-22,195;CIEND=-9,419;CIPOS95=-6,6;CIEND95=-9,46;MATEID=79848_1;EVENT=79848;SECONDARY;SU=127;PE=127;SR=0;ALG=PROD;AF=0.003419;NSAMP=100;MSQ=26.4;AC=100;AN=29246;NFAM=100
chr4	156014003	156014518	chr16	51046834	51047169	76022	2800.43	+	-	BND	LOW	76022_1	N	N[chr16:51047141[	76022_2	N	]chr4:156014033]N	SVTYPE=BND;POS=156014033;STRANDS=+-:16;IMPRECISE;CIPOS=-30,485;CIEND=-306,29;CIPOS95=-30,98;CIEND95=-48,29;MATEID=76022_2;EVENT=76022;SU=16;PE=16;SR=0;ALG=PROD;AF=0.003214;NSAMP=94;MSQ=19.24;AC=94;AN=29246;NFAM=94	SVTYPE=BND;POS=51047141;STRANDS=+-:16;IMPRECISE;CIPOS=-306,29;CIEND=-30,485;CIPOS95=-48,29;CIEND95=-30,98;MATEID=76022_1;EVENT=76022;SECONDARY;SU=16;PE=16;SR=0;ALG=PROD;AF=0.003214;NSAMP=94;MSQ=19.24;AC=94;AN=29246;NFAM=94
chr4	156014017	156014545	chr8	96250268	96250723	81147	412.97	+	-	BND	LOW	81147_1	N	N[chr8:96250695[	81147_2	N	]chr4:156014051]N	SVTYPE=BND;POS=156014051;STRANDS=+-:8;IMPRECISE;CIPOS=-34,494;CIEND=-426,29;CIPOS95=-34,120;CIEND95=-98,29;MATEID=81147_2;EVENT=81147;SU=8;PE=8;SR=0;ALG=PROD;AF=0.0004445;NSAMP=13;MSQ=23.88;AC=13;AN=29246;NFAM=13	SVTYPE=BND;POS=96250695;STRANDS=+-:8;IMPRECISE;CIPOS=-426,29;CIEND=-34,494;CIPOS95=-98,29;CIEND95=-34,120;MATEID=81147_1;EVENT=81147;SECONDARY;SU=8;PE=8;SR=0;ALG=PROD;AF=0.0004445;NSAMP=13;MSQ=23.88;AC=13;AN=29246;NFAM=13
chr4	156014020	156014549	chr10	49185688	49186114	72859	4119.81	+	-	BND	LOW	72859_1	N	N[chr10:49186106[	72859_2	N	]chr4:156014030]N	SVTYPE=BND;POS=156014030;STRANDS=+-:4;IMPRECISE;CIPOS=-10,519;CIEND=-417,9;CIPOS95=0,174;CIEND95=-108,2;MATEID=72859_2;EVENT=72859;SU=4;PE=4;SR=0;ALG=PROD;AF=0.003453;NSAMP=101;MSQ=26.9;AC=101;AN=29246;NFAM=101	SVTYPE=BND;POS=49186106;STRANDS=+-:4;IMPRECISE;CIPOS=-417,9;CIEND=-10,519;CIPOS95=-108,2;CIEND95=0,174;MATEID=72859_1;EVENT=72859;SECONDARY;SU=4;PE=4;SR=0;ALG=PROD;AF=0.003453;NSAMP=101;MSQ=26.9;AC=101;AN=29246;NFAM=101
chr4	156014022	156014510	chr10	2084399	2084760	72786	12558.3	+	+	BND	LOW	72786_1	N	N]chr10:2084449]	72786_2	N	N]chr4:156014031]	SVTYPE=BND;POS=156014031;STRANDS=++:30;IMPRECISE;CIPOS=-9,479;CIEND=-50,311;CIPOS95=-9,99;CIEND95=-15,15;MATEID=72786_2;EVENT=72786;SU=30;PE=30;SR=0;ALG=PROD;AF=0.01101;NSAMP=322;MSQ=24.82;AC=322;AN=29246;NFAM=322	SVTYPE=BND;POS=2084449;STRANDS=++:30;IMPRECISE;CIPOS=-50,311;CIEND=-9,479;CIPOS95=-15,15;CIEND95=-9,99;MATEID=72786_1;EVENT=72786;SECONDARY;SU=30;PE=30;SR=0;ALG=PROD;AF=0.01101;NSAMP=322;MSQ=24.82;AC=322;AN=29246;NFAM=322
chr4	156014023	156014499	chr20	13848404	13848594	77465	23384.0	+	-	BND	LOW	77465_1	N	N[chr20:13848550[	77465_2	N	]chr4:156014050]N	SVTYPE=BND;POS=156014050;STRANDS=+-:177;IMPRECISE;CIPOS=-27,449;CIEND=-145,45;CIPOS95=-27,37;CIEND95=-8,8;MATEID=77465_2;EVENT=77465;SU=177;PE=177;SR=0;ALG=PROD;AF=0.01771;NSAMP=518;MSQ=30.86;AC=518;AN=29246;NFAM=513	SVTYPE=BND;POS=13848550;STRANDS=+-:177;IMPRECISE;CIPOS=-145,45;CIEND=-27,449;CIPOS95=-8,8;CIEND95=-27,37;MATEID=77465_1;EVENT=77465;SECONDARY;SU=177;PE=177;SR=0;ALG=PROD;AF=0.01771;NSAMP=518;MSQ=30.86;AC=518;AN=29246;NFAM=513
chr4	156014024	156014596	chr10	8681494	8681811	72787	1735.09	+	+	BND	LOW	72787_1	N	N]chr10:8681524]	72787_2	N	N]chr4:156014036]	SVTYPE=BND;POS=156014036;STRANDS=++:48;IMPRECISE;CIPOS=-12,560;CIEND=-30,287;CIPOS95=-12,108;CIEND95=-12,12;MATEID=72787_2;EVENT=72787;SU=48;PE=48;SR=0;ALG=PROD;AF=0.002086;NSAMP=61;MSQ=19.94;AC=61;AN=29246;NFAM=60	SVTYPE=BND;POS=8681524;STRANDS=++:48;IMPRECISE;CIPOS=-30,287;CIEND=-12,560;CIPOS95=-12,12;CIEND95=-12,108;MATEID=72787_1;EVENT=72787;SECONDARY;SU=48;PE=48;SR=0;ALG=PROD;AF=0.002086;NSAMP=61;MSQ=19.94;AC=61;AN=29246;NFAM=60
chr4	156014025	156014339	chr17	56878024	56878128	76508	78376.6	+	-	BND	LOW	76508_1	N	N[chr17:56878118[	76508_2	N	]chr4:156014035]N	SVTYPE=BND;POS=156014035;STRANDS=+-:1125;IMPRECISE;CIPOS=-10,304;CIEND=-93,11;CIPOS95=-10,24;CIEND95=-3,3;MATEID=76508_2;EVENT=76508;SU=1125;PE=1125;SR=0;ALG=PROD;AF=0.04931;NSAMP=1442;MSQ=35.44;AC=1442;AN=29246;NFAM=1411	SVTYPE=BND;POS=56878118;STRANDS=+-:1125;IMPRECISE;CIPOS=-93,11;CIEND=-10,304;CIPOS95=-3,3;CIEND95=-10,24;MATEID=76508_1;EVENT=76508;SECONDARY;SU=1125;PE=1125;SR=0;ALG=PROD;AF=0.04931;NSAMP=1442;MSQ=35.44;AC=1442;AN=29246;NFAM=1411
chr4	156014034	156014540	chrY	13640776	13641170	83147	483.45	+	+	BND	LOW	83147_1	N	N]chrY:13640786]	83147_2	N	N]chr4:156014044]	SVTYPE=BND;POS=156014044;STRANDS=++:4;IMPRECISE;CIPOS=-10,496;CIEND=-10,384;CIPOS95=0,171;CIEND95=-2,102;MATEID=83147_2;EVENT=83147;SU=4;PE=4;SR=0;ALG=PROD;AF=3.419e-05;NSAMP=1;MSQ=38.82;AC=1;AN=29246;NFAM=1	SVTYPE=BND;POS=13640786;STRANDS=++:4;IMPRECISE;CIPOS=-10,384;CIEND=-10,496;CIPOS95=-2,102;CIEND95=0,171;MATEID=83147_1;EVENT=83147;SECONDARY;SU=4;PE=4;SR=0;ALG=PROD;AF=3.419e-05;NSAMP=1;MSQ=38.82;AC=1;AN=29246;NFAM=1
chr4	156014051	156014695	chr19	13602663	13603134	77110	13.92	+	-	BND	LOW	77110_1	N	N[chr19:13603106[	77110_2	N	]chr4:156014081]N	SVTYPE=BND;POS=156014081;STRANDS=+-:5;IMPRECISE;CIPOS=-30,614;CIEND=-442,29;CIPOS95=-30,134;CIEND95=-74,29;MATEID=77110_2;EVENT=77110;SU=5;PE=5;SR=0;ALG=PROD;AF=3.419e-05;NSAMP=1;MSQ=12.05;AC=1;AN=29246;NFAM=1	SVTYPE=BND;POS=13603106;STRANDS=+-:5;IMPRECISE;CIPOS=-442,29;CIEND=-30,614;CIPOS95=-74,29;CIEND95=-30,134;MATEID=77110_1;EVENT=77110;SECONDARY;SU=5;PE=5;SR=0;ALG=PROD;AF=3.419e-05;NSAMP=1;MSQ=12.05;AC=1;AN=29246;NFAM=1
chr4	156014053	156014070	chr22	32436348	32436365	78041	4024.91	-	+	BND	LOW	78041_1	N	]chr22:32436357]N	78041_2	N	N[chr4:156014063[	SVTYPE=BND;POS=156014063;STRANDS=-+:4;CIPOS=-9,8;CIEND=-9,8;CIPOS95=0,0;CIEND95=0,0;MATEID=78041_2;EVENT=78041;SU=4;PE=0;SR=4;ALG=PROD;AF=0.005095;NSAMP=137;MSQ=24.93;AC=149;AN=29246;NFAM=134	SVTYPE=BND;POS=32436357;STRANDS=-+:4;CIPOS=-9,8;CIEND=-9,8;CIPOS95=0,0;CIEND95=0,0;MATEID=78041_1;EVENT=78041;SECONDARY;SU=4;PE=0;SR=4;ALG=PROD;AF=0.005095;NSAMP=137;MSQ=24.93;AC=149;AN=29246;NFAM=134
chr4	156014059	156014067	chr16	31013324	31013332	76003	7290.39	-	-	BND	LOW	76003_1	N	[chr16:31013328[N	76003_2	N	[chr4:156014063[N	SVTYPE=BND;POS=156014063;STRANDS=--:188;CIPOS=-3,5;CIEND=-3,5;CIPOS95=0,0;CIEND95=0,0;MATEID=76003_2;EVENT=76003;SU=188;PE=1;SR=187;ALG=PROD;AF=0.007078;NSAMP=206;MSQ=30.61;AC=207;AN=29246;NFAM=199	SVTYPE=BND;POS=31013328;STRANDS=--:188;CIPOS=-3,5;CIEND=-3,5;CIPOS95=0,0;CIEND95=0,0;MATEID=76003_1;EVENT=76003;SECONDARY;SU=188;PE=1;SR=187;ALG=PROD;AF=0.007078;NSAMP=206;MSQ=30.61;AC=207;AN=29246;NFAM=199
chr4	156014062	156014081	chr21	16823198	16823217	77774	19.47	-	-	BND	LOW	77774_1	N	[chr21:16823209[N	77774_2	N	[chr4:156014073[N	SVTYPE=BND;POS=156014073;STRANDS=--:5;IMPRECISE;CIPOS=-10,9;CIEND=-10,9;CIPOS95=-3,3;CIEND95=-3,3;MATEID=77774_2;EVENT=77774;SU=5;PE=4;SR=1;ALG=PROD;AF=3.419e-05;NSAMP=1;MSQ=11.93;AC=1;AN=29246;NFAM=1	SVTYPE=BND;POS=16823209;STRANDS=--:5;IMPRECISE;CIPOS=-10,9;CIEND=-10,9;CIPOS95=-3,3;CIEND95=-3,3;MATEID=77774_1;EVENT=77774;SECONDARY;SU=5;PE=4;SR=1;ALG=PROD;AF=3.419e-05;NSAMP=1;MSQ=11.93;AC=1;AN=29246;NFAM=1
chr4	156014077	156014549	chr7	17983289	17983555	79966	2308.96	+	+	BND	LOW	79966_1	N	N]chr7:17983330]	79966_2	N	N]chr4:156014087]	SVTYPE=BND;POS=156014087;STRANDS=++:146;IMPRECISE;CIPOS=-10,462;CIEND=-41,225;CIPOS95=-10,49;CIEND95=-5,5;MATEID=79966_2;EVENT=79966;SU=146;PE=146;SR=0;ALG=PROD;AF=0.001128;NSAMP=33;MSQ=39.76;AC=33;AN=29246;NFAM=32	SVTYPE=BND;POS=17983330;STRANDS=++:146;IMPRECISE;CIPOS=-41,225;CIEND=-10,462;CIPOS95=-5,5;CIEND95=-10,49;MATEID=79966_1;EVENT=79966;SECONDARY;SU=146;PE=146;SR=0;ALG=PROD;AF=0.001128;NSAMP=33;MSQ=39.76;AC=33;AN=29246;NFAM=32
chr4	156014078	156014095	chr6	38041673	38041690	79246	4647.88	+	+	BND	LOW	79246_1	N	N]chr6:38041682]	79246_2	N	N]chr4:156014087]	SVTYPE=BND;POS=156014087;STRANDS=++:25;CIPOS=-9,8;CIEND=-9,8;CIPOS95=0,0;CIEND95=0,0;MATEID=79246_2;EVENT=79246;SU=25;PE=0;SR=25;ALG=PROD;AF=0.00489;NSAMP=141;MSQ=26.33;AC=143;AN=29246;NFAM=139	SVTYPE=BND;POS=38041682;STRANDS=++:25;CIPOS=-9,8;CIEND=-9,8;CIPOS95=0,0;CIEND95=0,0;MATEID=79246_1;EVENT=79246;SECONDARY;SU=25;PE=0;SR=25;ALG=PROD;AF=0.00489;NSAMP=141;MSQ=26.33;AC=143;AN=29246;NFAM=139
chr4	156014088	156014091	chr10	7566922	7566925	72948	189611.0	-	+	BND	LOW	72948_1	N	]chr10:7566922]N	72948_2	N	N[chr4:156014091[	SVTYPE=BND;POS=156014091;STRANDS=-+:8916;CIPOS=-2,1;CIEND=0,3;CIPOS95=0,0;CIEND95=0,0;MATEID=72948_2;EVENT=72948;SU=8916;PE=7996;SR=920;AF=0.06052;NSAMP=1770;MSQ=72.72;AC=1770;AN=29246;NFAM=1728	SVTYPE=BND;POS=7566922;STRANDS=-+:8916;CIPOS=0,3;CIEND=-2,1;CIPOS95=0,0;CIEND95=0,0;MATEID=72948_1;EVENT=72948;SECONDARY;SU=8916;PE=7996;SR=920;AF=0.06052;NSAMP=1770;MSQ=72.72;AC=1770;AN=29246;NFAM=1728
chr4	156015919	156015926	chr4	156016678	156016697	346862	316.17	+	-	DEL	PASS	346862	N	<DEL>	.	.	.	SVTYPE=DEL;POS=156015923;SVLEN=-765;END=156016688;STRANDS=+-:17;CIPOS=-4,3;CIEND=-10,9;CIPOS95=0,0;CIEND95=0,0;SU=17;PE=8;SR=9;ALG=PROD;AF=3.42e-05;NSAMP=1;MSQ=308.65;AC=1;AN=29244;NFAM=1	.
chr4	156023815	156023866	chr4	156025246	156025305	346863	551.37	+	-	DEL	PASS	346863	N	<DEL>	.	.	.	SVTYPE=DEL;POS=156023841;SVLEN=-1435;END=156025276;STRANDS=+-:26;IMPRECISE;CIPOS=-26,25;CIEND=-30,29;CIPOS95=-1,1;CIEND95=0,0;SU=26;PE=22;SR=4;ALG=PROD;AF=6.839e-05;NSAMP=2;MSQ=275.69;AC=2;AN=29246;NFAM=2	.
chr4	156031391	156031681	chr4	156033188	156033484	346865	1420.29	+	-	DEL	PASS	346865	N	<DEL>	.	.	.	SVTYPE=DEL;POS=156031421;SVLEN=-2054;END=156033475;STRANDS=+-:69;IMPRECISE;CIPOS=-30,260;CIEND=-287,9;CIPOS95=-18,18;CIEND95=-19,9;SU=69;PE=69;SR=0;ALG=PROD;AF=6.839e-05;NSAMP=2;MSQ=247.19;AC=2;AN=29246;NFAM=2	.
chr4	156031492	156031507	chr4	156031937	156031951	346864	10207.0	+	-	BND	PASS	346864_1	N	N[chr4:156031948[	346864_2	N	]chr4:156031498]N	SVTYPE=BND;POS=156031498;STRANDS=+-:204;CIPOS=-6,9;CIEND=-10,4;CIPOS95=0,0;CIEND95=0,0;MATEID=346864_2;EVENT=346864;SU=204;PE=158;SR=46;ALG=PROD;AF=0.000889;NSAMP=26;MSQ=282.96;RECLASSIFIED;AC=26;AN=29246;NFAM=25	SVTYPE=BND;POS=156031948;STRANDS=+-:204;CIPOS=-10,4;CIEND=-6,9;CIPOS95=0,0;CIEND95=0,0;MATEID=346864_1;EVENT=346864;SECONDARY;SU=204;PE=158;SR=46;ALG=PROD;AF=0.000889;NSAMP=26;MSQ=282.96;RECLASSIFIED;AC=26;AN=29246;NFAM=25
chr4	156031915	156031973	chr4	156041934	156041988	514366	285.96	-	+	DUP	PASS	514366	N	<DUP>	.	.	.	SVTYPE=DUP;POS=156031944;SVLEN=10015;END=156041959;STRANDS=-+:27;CIPOS=-29,29;CIEND=-25,29;CIPOS95=0,0;CIEND95=0,0;SU=27;PE=20;SR=7;ALG=PROD;AF=0.0001026;NSAMP=3;MSQ=94.2;AC=3;AN=29246;NFAM=3	.
chr4	156038191	156038191	chr4	156052836	156052836	346866	579187.0	+	-	DEL	PASS	346866	N	<DEL>	.	.	.	SVTYPE=DEL;POS=156038191;SVLEN=-14645;END=156052836;STRANDS=+-:23785;CIPOS=0,0;CIEND=0,0;CIPOS95=0,0;CIEND95=0,0;SU=23785;PE=15200;SR=8585;ALG=PROD;AF=0.02113;NSAMP=602;MSQ=585.03;MEDGQR=4.58;Q10GQR=4.48;AC=618;AN=29246;NFAM=566	.
chr4	156046582	156046590	chr11	90938202	90938210	73718	4656.1	+	+	BND	LOW	73718_1	N	N]chr11:90938206]	73718_2	N	N]chr4:156046586]	SVTYPE=BND;POS=156046586;STRANDS=++:172;CIPOS=-4,4;CIEND=-4,4;CIPOS95=0,0;CIEND95=0,0;MATEID=73718_2;EVENT=73718;SU=172;PE=0;SR=172;ALG=PROD;AF=0.004787;NSAMP=140;MSQ=24.69;AC=140;AN=29246;NFAM=140	SVTYPE=BND;POS=90938206;STRANDS=++:172;CIPOS=-4,4;CIEND=-4,4;CIPOS95=0,0;CIEND95=0,0;MATEID=73718_1;EVENT=73718;SECONDARY;SU=172;PE=0;SR=172;ALG=PROD;AF=0.004787;NSAMP=140;MSQ=24.69;AC=140;AN=29246;NFAM=140
chr4	156058583	156058602	chr4	156058761	156058780	589754	44.93	+	+	INV	LOW	589754	N	<INV>	.	.	.	SVTYPE=INV;POS=156058593;SVLEN=178;END=156058771;STRANDS=++:1,--:3;IMPRECISE;CIPOS=-10,9;CIEND=-10,9;CIPOS95=-3,3;CIEND95=-3,3;SU=4;PE=3;SR=1;ALG=PROD;AF=6.839e-05;NSAMP=2;MSQ=21.02;AC=2;AN=29246;NFAM=2	.
chr4	156059409	156059425	chr7	114626522	114626539	80459	12462.9	-	-	BND	LOW	80459_1	N	[chr7:114626532[N	80459_2	N	[chr4:156059418[N	SVTYPE=BND;POS=156059418;STRANDS=--:87;CIPOS=-8,8;CIEND=-9,8;CIPOS95=0,0;CIEND95=0,0;MATEID=80459_2;EVENT=80459;SU=87;PE=0;SR=87;ALG=PROD;AF=0.01029;NSAMP=300;MSQ=24.78;AC=301;AN=29246;NFAM=299	SVTYPE=BND;POS=114626532;STRANDS=--:87;CIPOS=-9,8;CIEND=-8,8;CIPOS95=0,0;CIEND95=0,0;MATEID=80459_1;EVENT=80459;SECONDARY;SU=87;PE=0;SR=87;ALG=PROD;AF=0.01029;NSAMP=300;MSQ=24.78;AC=301;AN=29246;NFAM=299
chr4	156061886	156061905	chr12	121851677	121851693	74533	15124.0	-	-	BND	LOW	74533_1	N	[chr12:121851688[N	74533_2	N	[chr4:156061897[N	SVTYPE=BND;POS=156061897;STRANDS=--:5;IMPRECISE;CIPOS=-10,9;CIEND=-10,6;CIPOS95=-1,1;CIEND95=-1,0;MATEID=74533_2;EVENT=74533;SU=5;PE=2;SR=3;ALG=PROD;AF=0.005026;NSAMP=147;MSQ=54.47;AC=147;AN=29246;NFAM=135	SVTYPE=BND;POS=121851688;STRANDS=--:5;IMPRECISE;CIPOS=-10,6;CIEND=-10,9;CIPOS95=-1,0;CIEND95=-1,1;MATEID=74533_1;EVENT=74533;SECONDARY;SU=5;PE=2;SR=3;ALG=PROD;AF=0.005026;NSAMP=147;MSQ=54.47;AC=147;AN=29246;NFAM=135
chr4	156073061	156073070	chr4	156073258	156073300	589755	35.19	+	+	INV	LOW	589755	N	<INV>	.	.	.	SVTYPE=INV;POS=156073070;SVLEN=188;END=156073258;STRANDS=++:1,--:3;IMPRECISE;CIPOS=-9,0;CIEND=0,42;CIPOS95=-9,0;CIEND95=0,32;SU=4;PE=4;SR=0;ALG=PROD;AF=0.0001368;NSAMP=4;MSQ=7.82;AC=4;AN=29246;NFAM=4	.
chr4	156079011	156079030	chr4	156079718	156079737	346868	2256.47	+	-	DEL	PASS	346868	N	<DEL>	.	.	.	SVTYPE=DEL;POS=156079021;SVLEN=-707;END=156079728;STRANDS=+-:62;CIPOS=-10,9;CIEND=-10,9;CIPOS95=0,0;CIEND95=0,0;SU=62;PE=27;SR=35;ALG=PROD;AF=0.0001026;NSAMP=3;MSQ=578.99;AC=3;AN=29240;NFAM=3	.
chr4	156080894	156080894	chr4	156081191	156081191	346869	2.69874e+07	+	-	MEI	PASS	346869	N	<DEL:ME:SINE|Alu|AluYe5>	.	.	.	SVTYPE=MEI;POS=156080894;SVLEN=-297;END=156081191;STRANDS=+-:530749;CIPOS=0,0;CIEND=0,0;CIPOS95=0,0;CIEND95=0,0;SU=530749;PE=56329;SR=474420;AF=0.8721;NSAMP=14412;MSQ=1112.24;MEDGQR=3.04;Q10GQR=0.62;AC=25451;AN=29182;NFAM=13296	.
chr4	156100502	156100519	chr12	3081836	3081853	73926	2426.06	-	+	BND	LOW	73926_1	N	]chr12:3081845]N	73926_2	N	N[chr4:156100512[	SVTYPE=BND;POS=156100512;STRANDS=-+:20;CIPOS=-9,8;CIEND=-9,8;CIPOS95=0,0;CIEND95=0,0;MATEID=73926_2;EVENT=73926;SU=20;PE=0;SR=20;ALG=PROD;AF=0.003419;NSAMP=100;MSQ=16.87;AC=100;AN=29246;NFAM=99	SVTYPE=BND;POS=3081845;STRANDS=-+:20;CIPOS=-9,8;CIEND=-9,8;CIPOS95=0,0;CIEND95=0,0;MATEID=73926_1;EVENT=73926;SECONDARY;SU=20;PE=0;SR=20;ALG=PROD;AF=0.003419;NSAMP=100;MSQ=16.87;AC=100;AN=29246;NFAM=99
chr4	156108686	156108791	chr4	156124222	156124617	346872	1326.84	+	-	DEL	PASS	346872	N	<DEL>	.	.	.	SVTYPE=DEL;POS=156108724;SVLEN=-15886;END=156124610;STRANDS=+-:58;IMPRECISE;CIPOS=-38,67;CIEND=-388,7;CIPOS95=-12,12;CIEND95=-39,7;SU=58;PE=58;SR=0;ALG=PROD;AF=0.000171;NSAMP=5;MSQ=265.37;AC=5;AN=29246;NFAM=4	.
chr4	156109669	156109688	chr4	156139099	156139113	514368	121.2	-	+	DUP	PASS	514368	N	<DUP>	.	.	.	SVTYPE=DUP;POS=156109679;SVLEN=29428;END=156139107;STRANDS=-+:14;CIPOS=-10,9;CIEND=-8,6;CIPOS95=0,0;CIEND95=0,0;SU=14;PE=9;SR=5;ALG=PROD;AF=3.419e-05;NSAMP=1;MSQ=120.17;AC=1;AN=29246;NFAM=1	.
chr4	156130936	156130953	chr4	156131191	156131208	346873	33.65	+	-	BND	LOW	346873_1	N	N[chr4:156131201[	346873_2	N	]chr4:156130945]N	SVTYPE=BND;POS=156130945;STRANDS=+-:4;CIPOS=-9,8;CIEND=-9,8;CIPOS95=0,0;CIEND95=0,0;MATEID=346873_2;EVENT=346873;SU=4;PE=0;SR=4;ALG=PROD;AF=0.0001026;NSAMP=3;MSQ=7.79;RECLASSIFIED;AC=3;AN=29246;NFAM=3	SVTYPE=BND;POS=156131201;STRANDS=+-:4;CIPOS=-9,8;CIEND=-9,8;CIPOS95=0,0;CIEND95=0,0;MATEID=346873_1;EVENT=346873;SECONDARY;SU=4;PE=0;SR=4;ALG=PROD;AF=0.0001026;NSAMP=3;MSQ=7.79;RECLASSIFIED;AC=3;AN=29246;NFAM=3
chr4	156130957	156130962	chr4	156135343	156135362	346874	668.54	+	-	DEL	PASS	346874	N	<DEL>	.	.	.	SVTYPE=DEL;POS=156130960;SVLEN=-4393;END=156135353;STRANDS=+-:23;CIPOS=-3,2;CIEND=-10,9;CIPOS95=0,0;CIEND95=0,0;SU=23;PE=14;SR=9;ALG=PROD;AF=3.419e-05;NSAMP=1;MSQ=668.54;AC=1;AN=29246;NFAM=1	.
chr4	156157759	156157778	chr7	123727373	123727392	80493	83.68	-	+	BND	LOW	80493_1	N	]chr7:123727383]N	80493_2	N	N[chr4:156157770[	SVTYPE=BND;POS=156157770;STRANDS=-+:5;CIPOS=-10,9;CIEND=-10,9;CIPOS95=0,0;CIEND95=0,0;MATEID=80493_2;EVENT=80493;SU=5;PE=0;SR=5;ALG=PROD;AF=6.839e-05;NSAMP=2;MSQ=32.81;AC=2;AN=29246;NFAM=2	SVTYPE=BND;POS=123727383;STRANDS=-+:5;CIPOS=-10,9;CIEND=-10,9;CIPOS95=0,0;CIEND95=0,0;MATEID=80493_1;EVENT=80493;SECONDARY;SU=5;PE=0;SR=5;ALG=PROD;AF=6.839e-05;NSAMP=2;MSQ=32.81;AC=2;AN=29246;NFAM=2
chr4	156161770	156161789	chr4	156162094	156162113	346876	155.17	+	-	BND	LOW	346876_1	N	N[chr4:156162105[	346876_2	N	]chr4:156161780]N	SVTYPE=BND;POS=156161780;STRANDS=+-:17;CIPOS=-10,9;CIEND=-10,9;CIPOS95=0,0;CIEND95=0,0;MATEID=346876_2;EVENT=346876;SU=17;PE=0;SR=17;ALG=PROD;AF=0.0002394;NSAMP=7;MSQ=10.79;RECLASSIFIED;AC=7;AN=29240;NFAM=7	SVTYPE=BND;POS=156162105;STRANDS=+-:17;CIPOS=-10,9;CIEND=-10,9;CIPOS95=0,0;CIEND95=0,0;MATEID=346876_1;EVENT=346876;SECONDARY;SU=17;PE=0;SR=17;ALG=PROD;AF=0.0002394;NSAMP=7;MSQ=10.79;RECLASSIFIED;AC=7;AN=29240;NFAM=7
chr4	156161970	156162044	chr4	156162054	156162159	346877	126747.0	+	-	BND	LOW	346877_1	N	N[chr4:156162132[	346877_2	N	]chr4:156161999]N	SVTYPE=BND;POS=156161999;STRANDS=+-:8;IMPRECISE;CIPOS=-29,45;CIEND=-77,28;CIPOS95=-17,17;CIEND95=-57,28;MATEID=346877_2;EVENT=346877;SU=8;PE=0;SR=8;ALG=SUM;AF=0.05756;NSAMP=1671;MSQ=42.9;RECLASSIFIED;AC=1682;AN=29224;NFAM=1601	SVTYPE=BND;POS=156162132;STRANDS=+-:8;IMPRECISE;CIPOS=-77,28;CIEND=-29,45;CIPOS95=-57,28;CIEND95=-17,17;MATEID=346877_1;EVENT=346877;SECONDARY;SU=8;PE=0;SR=8;ALG=SUM;AF=0.05756;NSAMP=1671;MSQ=42.9;RECLASSIFIED;AC=1682;AN=29224;NFAM=1601
chr4	156161976	156162028	chr4	156162084	156162181	589759	6382.57	+	+	INV	LOW	589759	N	<INV>	.	.	.	SVTYPE=INV;POS=156162022;SVLEN=111;END=156162133;STRANDS=++:4,--:9;IMPRECISE;CIPOS=-46,6;CIEND=-49,48;CIPOS95=-35,6;CIEND95=-1,1;SU=13;PE=7;SR=6;ALG=PROD;AF=0.00708;NSAMP=180;MSQ=20.38;RETAINED;AC=207;AN=29238;NFAM=176	.
chr4	156162102	156162119	chr9	127230969	127230986	82063	28020.8	-	-	BND	LOW	82063_1	N	[chr9:127230979[N	82063_2	N	[chr4:156162112[N	SVTYPE=BND;POS=156162112;STRANDS=--:35;CIPOS=-9,8;CIEND=-9,8;CIPOS95=0,0;CIEND95=0,0;MATEID=82063_2;EVENT=82063;SU=35;PE=0;SR=35;ALG=PROD;AF=0.0144;NSAMP=421;MSQ=39.67;AC=421;AN=29246;NFAM=413	SVTYPE=BND;POS=127230979;STRANDS=--:35;CIPOS=-9,8;CIEND=-9,8;CIPOS95=0,0;CIEND95=0,0;MATEID=82063_1;EVENT=82063;SECONDARY;SU=35;PE=0;SR=35;ALG=PROD;AF=0.0144;NSAMP=421;MSQ=39.67;AC=421;AN=29246;NFAM=413
chr4	156162107	156162124	chr9	127231033	127231050	82064	125.48	-	+	BND	LOW	82064_1	N	]chr9:127231042]N	82064_2	N	N[chr4:156162117[	SVTYPE=BND;POS=156162117;STRANDS=-+:4;CIPOS=-9,8;CIEND=-9,8;CIPOS95=0,0;CIEND95=0,0;MATEID=82064_2;EVENT=82064;SU=4;PE=0;SR=4;ALG=PROD;AF=0.0001368;NSAMP=4;MSQ=16.12;AC=4;AN=29246;NFAM=4	SVTYPE=BND;POS=127231042;STRANDS=-+:4;CIPOS=-9,8;CIEND=-9,8;CIPOS95=0,0;CIEND95=0,0;MATEID=82064_1;EVENT=82064;SECONDARY;SU=4;PE=0;SR=4;ALG=PROD;AF=0.0001368;NSAMP=4;MSQ=16.12;AC=4;AN=29246;NFAM=4
chr4	156162848	156162907	chr4	156162919	156162978	346878	1710.45	+	-	BND	PASS	346878_1	N	N[chr4:156162950[	346878_2	N	]chr4:156162878]N	SVTYPE=BND;POS=156162878;STRANDS=+-:53;CIPOS=-30,29;CIEND=-30,29;CIPOS95=0,0;CIEND95=0,0;MATEID=346878_2;EVENT=346878;SU=53;PE=0;SR=53;ALG=PROD;AF=3.422e-05;NSAMP=1;MSQ=446.67;RECLASSIFIED;AC=1;AN=29226;NFAM=1	SVTYPE=BND;POS=156162950;STRANDS=+-:53;CIPOS=-30,29;CIEND=-30,29;CIPOS95=0,0;CIEND95=0,0;MATEID=346878_1;EVENT=346878;SECONDARY;SU=53;PE=0;SR=53;ALG=PROD;AF=3.422e-05;NSAMP=1;MSQ=446.67;RECLASSIFIED;AC=1;AN=29226;NFAM=1
chr4	156176092	156176101	chr4	156176563	156176566	346879	6224.42	+	-	BND	PASS	346879_1	N	N[chr4:156176566[	346879_2	N	]chr4:156176097]N	SVTYPE=BND;POS=156176097;STRANDS=+-:201;CIPOS=-5,4;CIEND=-2,1;CIPOS95=0,0;CIEND95=0,0;MATEID=346879_2;EVENT=346879;SU=201;PE=82;SR=119;ALG=PROD;AF=0.0004787;NSAMP=14;MSQ=297.44;RECLASSIFIED;AC=14;AN=29246;NFAM=14	SVTYPE=BND;POS=156176566;STRANDS=+-:201;CIPOS=-2,1;CIEND=-5,4;CIPOS95=0,0;CIEND95=0,0;MATEID=346879_1;EVENT=346879;SECONDARY;SU=201;PE=82;SR=119;ALG=PROD;AF=0.0004787;NSAMP=14;MSQ=297.44;RECLASSIFIED;AC=14;AN=29246;NFAM=14
chr4	156181358	156181363	chr4	156197719	156197738	514369	193.66	-	+	DUP	PASS	514369	N	<DUP>	.	.	.	SVTYPE=DUP;POS=156181362;SVLEN=16367;END=156197729;STRANDS=-+:17;CIPOS=-4,1;CIEND=-10,9;CIPOS95=0,0;CIEND95=0,0;SU=17;PE=8;SR=9;ALG=PROD;AF=6.839e-05;NSAMP=1;MSQ=192.73;AC=2;AN=29246;NFAM=1	.
chr4	156184168	156184187	chr4	156184415	156184420	346880	231.52	+	-	BND	LOW	346880_1	N	N[chr4:156184419[	346880_2	N	]chr4:156184178]N	SVTYPE=BND;POS=156184178;STRANDS=+-:12;CIPOS=-10,9;CIEND=-3,2;CIPOS95=0,0;CIEND95=0,0;MATEID=346880_2;EVENT=346880;SU=12;PE=1;SR=11;ALG=PROD;AF=3.419e-05;NSAMP=1;MSQ=4.68;RECLASSIFIED;AC=1;AN=29246;NFAM=1	SVTYPE=BND;POS=156184419;STRANDS=+-:12;CIPOS=-3,2;CIEND=-10,9;CIPOS95=0,0;CIEND95=0,0;MATEID=346880_1;EVENT=346880;SECONDARY;SU=12;PE=1;SR=11;ALG=PROD;AF=3.419e-05;NSAMP=1;MSQ=4.68;RECLASSIFIED;AC=1;AN=29246;NFAM=1
chr4	156185194	156185210	chr4	156185332	156185335	346881	320.65	+	-	DEL	PASS	346881	N	<DEL>	.	.	.	SVTYPE=DEL;POS=156185204;SVLEN=-130;END=156185334;STRANDS=+-:16;CIPOS=-10,6;CIEND=-2,1;CIPOS95=0,0;CIEND95=0,0;SU=16;PE=0;SR=16;ALG=PROD;AF=3.419e-05;NSAMP=1;MSQ=320.55;AC=1;AN=29246;NFAM=1	.
chr4	156186883	156186900	chr4	156187336	156187352	346882	265.82	+	-	BND	LOW	346882_1	N	N[chr4:156187347[	346882_2	N	]chr4:156186891]N	SVTYPE=BND;POS=156186891;STRANDS=+-:4;IMPRECISE;CIPOS=-8,9;CIEND=-10,6;CIPOS95=0,2;CIEND95=-1,0;MATEID=346882_2;EVENT=346882;SU=4;PE=0;SR=4;ALG=PROD;AF=0.0004103;NSAMP=12;MSQ=13.38;RECLASSIFIED;AC=12;AN=29246;NFAM=12	SVTYPE=BND;POS=156187347;STRANDS=+-:4;IMPRECISE;CIPOS=-10,6;CIEND=-8,9;CIPOS95=-1,0;CIEND95=0,2;MATEID=346882_1;EVENT=346882;SECONDARY;SU=4;PE=0;SR=4;ALG=PROD;AF=0.0004103;NSAMP=12;MSQ=13.38;RECLASSIFIED;AC=12;AN=29246;NFAM=12
chr4	156198582	156198591	chr4	156198742	156198751	346883	214.54	+	-	DEL	PASS	346883	N	<DEL>	.	.	.	SVTYPE=DEL;POS=156198587;SVLEN=-160;END=156198747;STRANDS=+-:7;CIPOS=-5,4;CIEND=-5,4;CIPOS95=0,0;CIEND95=0,0;SU=7;PE=0;SR=7;ALG=PROD;AF=3.419e-05;NSAMP=1;MSQ=209.84;AC=1;AN=29246;NFAM=1	.
chr4	156199000	156199019	chr4	156199076	156199095	346884	218.76	+	-	DEL	PASS	346884	N	<DEL>	.	.	.	SVTYPE=DEL;POS=156199010;SVLEN=-76;END=156199086;STRANDS=+-:8;CIPOS=-10,9;CIEND=-10,9;CIPOS95=0,0;CIEND95=0,0;SU=8;PE=0;SR=8;ALG=PROD;AF=3.419e-05;NSAMP=1;MSQ=218.73;AC=1;AN=29246;NFAM=1	.
chr4	156203553	156203565	chr4	156210140	156210149	346885	326.37	+	-	DEL	PASS	346885	N	<DEL>	.	.	.	SVTYPE=DEL;POS=156203559;SVLEN=-6588;END=156210147;STRANDS=+-:17;CIPOS=-6,6;CIEND=-7,2;CIPOS95=0,0;CIEND95=0,0;SU=17;PE=12;SR=5;ALG=PROD;AF=3.419e-05;NSAMP=1;MSQ=326.37;AC=1;AN=29246;NFAM=1	.
chr4	156208753	156208809	chr4	156228900	156228943	514370	791.52	-	+	DUP	PASS	514370	N	<DUP>	.	.	.	SVTYPE=DUP;POS=156208782;SVLEN=20140;END=156228922;STRANDS=-+:75;CIPOS=-29,27;CIEND=-22,21;CIPOS95=0,0;CIEND95=0,0;SU=75;PE=42;SR=33;ALG=PROD;AF=0.0001026;NSAMP=3;MSQ=263.7;AC=3;AN=29246;NFAM=3	.
chr4	156209847	156209858	chr4	156217615	156217626	346887	125.74	+	-	DEL	PASS	346887	N	<DEL>	.	.	.	SVTYPE=DEL;POS=156209853;SVLEN=-7768;END=156217621;STRANDS=+-:9;CIPOS=-6,5;CIEND=-6,5;CIPOS95=0,0;CIEND95=0,0;SU=9;PE=3;SR=6;ALG=PROD;AF=3.419e-05;NSAMP=1;MSQ=125.74;AC=1;AN=29246;NFAM=1	.
chr4	156218002	156218011	chr4	156218062	156218073	346888	191.95	+	-	DEL	PASS	346888	N	<DEL>	.	.	.	SVTYPE=DEL;POS=156218007;SVLEN=-61;END=156218068;STRANDS=+-:7;CIPOS=-5,4;CIEND=-6,5;CIPOS95=0,0;CIEND95=0,0;SU=7;PE=0;SR=7;ALG=PROD;AF=3.419e-05;NSAMP=1;MSQ=191.87;AC=1;AN=29246;NFAM=1	.
chr4	156242739	156242744	chr4	156243810	156243814	346889	455.63	+	-	DEL	PASS	346889	N	<DEL>	.	.	.	SVTYPE=DEL;POS=156242742;SVLEN=-1071;END=156243813;STRANDS=+-:20;CIPOS=-3,2;CIEND=-3,1;CIPOS95=0,0;CIEND95=0,0;SU=20;PE=9;SR=11;ALG=PROD;AF=3.419e-05;NSAMP=1;MSQ=455.63;AC=1;AN=29246;NFAM=1	.
chr4	156244027	156244030	chr4	156245502	156245521	346890	737.38	+	-	DEL	PASS	346890	N	<DEL>	.	.	.	SVTYPE=DEL;POS=156244029;SVLEN=-1483;END=156245512;STRANDS=+-:32;CIPOS=-2,1;CIEND=-10,9;CIPOS95=0,0;CIEND95=0,0;SU=32;PE=14;SR=18;ALG=PROD;AF=3.419e-05;NSAMP=1;MSQ=737.36;AC=1;AN=29246;NFAM=1	.
chr4	156264860	156264879	chr4	156264944	156264963	346892	203.78	+	-	BND	LOW	346892_1	N	N[chr4:156264955[	346892_2	N	]chr4:156264870]N	SVTYPE=BND;POS=156264870;STRANDS=+-:8;CIPOS=-10,9;CIEND=-10,9;CIPOS95=0,0;CIEND95=0,0;MATEID=346892_2;EVENT=346892;SU=8;PE=0;SR=8;ALG=PROD;AF=3.419e-05;NSAMP=1;MSQ=203.77;RECLASSIFIED;AC=1;AN=29246;NFAM=1	SVTYPE=BND;POS=156264955;STRANDS=+-:8;CIPOS=-10,9;CIEND=-10,9;CIPOS95=0,0;CIEND95=0,0;MATEID=346892_1;EVENT=346892;SECONDARY;SU=8;PE=0;SR=8;ALG=PROD;AF=3.419e-05;NSAMP=1;MSQ=203.77;RECLASSIFIED;AC=1;AN=29246;NFAM=1
chr4	156285239	156285895	chr5	98238383	98238927	78610	68.36	-	-	BND	LOW	78610_1	N	[chr5:98238919[N	78610_2	N	[chr4:156285887[N	SVTYPE=BND;POS=156285887;STRANDS=--:4;IMPRECISE;CIPOS=-647,9;CIEND=-535,9;CIPOS95=-161,1;CIEND95=-133,2;MATEID=78610_2;EVENT=78610;SU=4;PE=4;SR=0;ALG=PROD;AF=3.419e-05;NSAMP=1;MSQ=65.75;AC=1;AN=29246;NFAM=1	SVTYPE=BND;POS=98238919;STRANDS=--:4;IMPRECISE;CIPOS=-535,9;CIEND=-647,9;CIPOS95=-133,2;CIEND95=-161,1;MATEID=78610_1;EVENT=78610;SECONDARY;SU=4;PE=4;SR=0;ALG=PROD;AF=3.419e-05;NSAMP=1;MSQ=65.75;AC=1;AN=29246;NFAM=1
chr4	156286040	156286591	chr7	104214428	104214920	80421	3334.51	+	+	BND	LOW	80421_1	N	N]chr7:104214438]	80421_2	N	N]chr4:156286050]	SVTYPE=BND;POS=156286050;STRANDS=++:4;IMPRECISE;CIPOS=-10,541;CIEND=-10,482;CIPOS95=-1,188;CIEND95=-1,151;MATEID=80421_2;EVENT=80421;SU=4;PE=4;SR=0;ALG=PROD;AF=0.005163;NSAMP=151;MSQ=18.82;AC=151;AN=29246;NFAM=151	SVTYPE=BND;POS=104214438;STRANDS=++:4;IMPRECISE;CIPOS=-10,482;CIEND=-10,541;CIPOS95=-1,151;CIEND95=-1,188;MATEID=80421_1;EVENT=80421;SECONDARY;SU=4;PE=4;SR=0;ALG=PROD;AF=0.005163;NSAMP=151;MSQ=18.82;AC=151;AN=29246;NFAM=151
chr4	156290532	156290820	chr4	158089854	158090183	346893	560.0	+	-	BND	LOW	346893_1	N	N[chr4:158090135[	346893_2	N	]chr4:156290568]N	SVTYPE=BND;POS=156290568;STRANDS=+-:34;IMPRECISE;CIPOS=-36,252;CIEND=-280,49;CIPOS95=-31,31;CIEND95=-27,27;MATEID=346893_2;EVENT=346893;SU=34;PE=34;SR=0;ALG=PROD;AF=0.0001026;NSAMP=3;MSQ=186.67;RECLASSIFIED;AC=3;AN=29246;NFAM=3	SVTYPE=BND;POS=158090135;STRANDS=+-:34;IMPRECISE;CIPOS=-280,49;CIEND=-36,252;CIPOS95=-27,27;CIEND95=-31,31;MATEID=346893_1;EVENT=346893;SECONDARY;SU=34;PE=34;SR=0;ALG=PROD;AF=0.0001026;NSAMP=3;MSQ=186.67;RECLASSIFIED;AC=3;AN=29246;NFAM=3
chr4	156292799	156292815	chr4	156296901	156296913	346894	299.7	+	-	DEL	PASS	346894	N	<DEL>	.	.	.	SVTYPE=DEL;POS=156292807;SVLEN=-4103;END=156296910;STRANDS=+-:12;IMPRECISE;CIPOS=-8,8;CIEND=-9,3;CIPOS95=0,0;CIEND95=-1,0;SU=12;PE=8;SR=4;ALG=PROD;AF=3.419e-05;NSAMP=1;MSQ=299.7;AC=1;AN=29246;NFAM=1	.
chr4	156324936	156324993	chr9	15311290	15311347	81431	12699.9	-	+	BND	LOW	81431_1	N	]chr9:15311319]N	81431_2	N	N[chr4:156324966[	SVTYPE=BND;POS=156324966;STRANDS=-+:8;CIPOS=-29,28;CIEND=-29,28;CIPOS95=0,0;CIEND95=0,0;MATEID=81431_2;EVENT=81431;SU=8;PE=0;SR=8;ALG=PROD;AF=0.01426;NSAMP=416;MSQ=19.27;AC=417;AN=29246;NFAM=414	SVTYPE=BND;POS=15311319;STRANDS=-+:8;CIPOS=-29,28;CIEND=-29,28;CIPOS95=0,0;CIEND95=0,0;MATEID=81431_1;EVENT=81431;SECONDARY;SU=8;PE=0;SR=8;ALG=PROD;AF=0.01426;NSAMP=416;MSQ=19.27;AC=417;AN=29246;NFAM=414
chr4	156324968	156324985	chr4	156325166	156325183	346895	1.10266e+06	+	-	BND	LOW	346895_1	N	N[chr4:156325176[	346895_2	N	]chr4:156324977]N	SVTYPE=BND;POS=156324977;STRANDS=+-:24;CIPOS=-9,8;CIEND=-9,8;CIPOS95=0,0;CIEND95=0,0;MATEID=346895_2;EVENT=346895;SU=24;PE=0;SR=24;ALG=PROD;AF=0.2439;NSAMP=6982;MSQ=101.7;RETAINED;RECLASSIFIED;AC=7130;AN=29230;NFAM=6645	SVTYPE=BND;POS=156325176;STRANDS=+-:24;CIPOS=-9,8;CIEND=-9,8;CIPOS95=0,0;CIEND95=0,0;MATEID=346895_1;EVENT=346895;SECONDARY;SU=24;PE=0;SR=24;ALG=PROD;AF=0.2439;NSAMP=6982;MSQ=101.7;RETAINED;RECLASSIFIED;AC=7130;AN=29230;NFAM=6645
chr4	156325214	156325294	chr4	156325452	156325502	589761	36381.9	+	+	INV	LOW	589761	N	<INV>	.	.	.	SVTYPE=INV;POS=156325234;SVLEN=238;END=156325472;STRANDS=++:5,--:8;IMPRECISE;CIPOS=-20,60;CIEND=-20,30;CIPOS95=-20,38;CIEND95=-3,3;SU=13;PE=13;SR=0;ALG=PROD;AF=0.02907;NSAMP=848;MSQ=30.86;AC=850;AN=29240;NFAM=836	.
chr4	156325435	156326110	chr4	156329772	156330421	346899	2668.97	+	-	BND	LOW	346899_1	N	N[chr4:156330413[	346899_2	N	]chr4:156325445]N	SVTYPE=BND;POS=156325445;STRANDS=+-:5;IMPRECISE;CIPOS=-10,665;CIEND=-640,9;CIPOS95=-2,158;CIEND95=-157,2;MATEID=346899_2;EVENT=346899;SU=5;PE=5;SR=0;ALG=PROD;AF=0.003077;NSAMP=90;MSQ=17.5;RECLASSIFIED;AC=90;AN=29246;NFAM=88	SVTYPE=BND;POS=156330413;STRANDS=+-:5;IMPRECISE;CIPOS=-640,9;CIEND=-10,665;CIPOS95=-157,2;CIEND95=-2,158;MATEID=346899_1;EVENT=346899;SECONDARY;SU=5;PE=5;SR=0;ALG=PROD;AF=0.003077;NSAMP=90;MSQ=17.5;RECLASSIFIED;AC=90;AN=29246;NFAM=88
chr4	156325566	156325571	chr4	156329137	156329142	346898	7884.43	+	-	BND	PASS	346898_1	N	N[chr4:156329142[	346898_2	N	]chr4:156325569]N	SVTYPE=BND;POS=156325569;STRANDS=+-:353;CIPOS=-3,2;CIEND=-4,1;CIPOS95=0,0;CIEND95=0,0;MATEID=346898_2;EVENT=346898;SU=353;PE=199;SR=154;ALG=PROD;AF=0.000718;NSAMP=21;MSQ=374.9;RECLASSIFIED;AC=21;AN=29246;NFAM=19	SVTYPE=BND;POS=156329142;STRANDS=+-:353;CIPOS=-4,1;CIEND=-3,2;CIPOS95=0,0;CIEND95=0,0;MATEID=346898_1;EVENT=346898;SECONDARY;SU=353;PE=199;SR=154;ALG=PROD;AF=0.000718;NSAMP=21;MSQ=374.9;RECLASSIFIED;AC=21;AN=29246;NFAM=19
chr4	156345101	156345158	chr4	156349596	156349638	346900	1525.48	+	-	DEL	PASS	346900	N	<DEL>	.	.	.	SVTYPE=DEL;POS=156345131;SVLEN=-4487;END=156349618;STRANDS=+-:66;CIPOS=-30,27;CIEND=-22,20;CIPOS95=0,0;CIEND95=0,0;SU=66;PE=35;SR=31;ALG=PROD;AF=0.0001026;NSAMP=3;MSQ=504.49;AC=3;AN=29246;NFAM=3	.
chr4	156366800	156366905	chr4	156369109	156369478	346901	8300.52	+	-	BND	LOW	346901_1	N	N[chr4:156369470[	346901_2	N	]chr4:156366808]N	SVTYPE=BND;POS=156366808;STRANDS=+-:121;IMPRECISE;CIPOS=-8,97;CIEND=-360,9;CIPOS95=-8,17;CIEND95=-24,9;MATEID=346901_2;EVENT=346901;SU=121;PE=121;SR=0;ALG=PROD;AF=0.001026;NSAMP=30;MSQ=204.61;RECLASSIFIED;AC=30;AN=29246;NFAM=30	SVTYPE=BND;POS=156369470;STRANDS=+-:121;IMPRECISE;CIPOS=-360,9;CIEND=-8,97;CIPOS95=-24,9;CIEND95=-8,17;MATEID=346901_1;EVENT=346901;SECONDARY;SU=121;PE=121;SR=0;ALG=PROD;AF=0.001026;NSAMP=30;MSQ=204.61;RECLASSIFIED;AC=30;AN=29246;NFAM=30
chr4	156379347	156379621	chr4	156392575	156392908	346902	494.45	+	-	DEL	PASS	346902	N	<DEL>	.	.	.	SVTYPE=DEL;POS=156379357;SVLEN=-13548;END=156392905;STRANDS=+-:15;IMPRECISE;CIPOS=-10,264;CIEND=-330,3;CIPOS95=-2,58;CIEND95=-75,0;SU=15;PE=15;SR=0;ALG=PROD;AF=3.419e-05;NSAMP=1;MSQ=494.45;AC=1;AN=29246;NFAM=1	.
chr4	156379549	156379566	chr18	40932573	40932590	76708	229161.0	+	+	BND	LOW	76708_1	N	N]chr18:40932582]	76708_2	N	N]chr4:156379558]	SVTYPE=BND;POS=156379558;STRANDS=++:4;CIPOS=-9,8;CIEND=-9,8;CIPOS95=0,0;CIEND95=0,0;MATEID=76708_2;EVENT=76708;SU=4;PE=0;SR=4;ALG=PROD;AF=0.1203;NSAMP=3519;MSQ=38.74;AC=3519;AN=29246;NFAM=3380	SVTYPE=BND;POS=40932582;STRANDS=++:4;CIPOS=-9,8;CIEND=-9,8;CIPOS95=0,0;CIEND95=0,0;MATEID=76708_1;EVENT=76708;SECONDARY;SU=4;PE=0;SR=4;ALG=PROD;AF=0.1203;NSAMP=3519;MSQ=38.74;AC=3519;AN=29246;NFAM=3380
chr4	156381536	156381536	chr4	156381614	156381614	346903	54703.8	+	-	BND	LOW	346903_1	N	N[chr4:156381615[	346903_2	N	]chr4:156381536]N	SVTYPE=BND;POS=156381536;STRANDS=+-:1992;CIPOS=0,0;CIEND=0,0;CIPOS95=0,0;CIEND95=0,0;MATEID=346903_2;EVENT=346903;SU=1992;PE=9;SR=1983;ALG=PROD;AF=0.007215;NSAMP=209;MSQ=218.15;RECLASSIFIED;AC=211;AN=29246;NFAM=208	SVTYPE=BND;POS=156381615;STRANDS=+-:1992;CIPOS=0,0;CIEND=0,0;CIPOS95=0,0;CIEND95=0,0;MATEID=346903_1;EVENT=346903;SECONDARY;SU=1992;PE=9;SR=1983;ALG=PROD;AF=0.007215;NSAMP=209;MSQ=218.15;RECLASSIFIED;AC=211;AN=29246;NFAM=208
chr4	156384117	156384117	chr4	156385784	156385784	346904	559679.0	+	-	DEL	PASS	346904	N	<DEL>	.	.	.	SVTYPE=DEL;POS=156384117;SVLEN=-1667;END=156385784;STRANDS=+-:21583;CIPOS=0,0;CIEND=0,0;CIPOS95=0,0;CIEND95=0,0;SU=21583;PE=14461;SR=7122;ALG=PROD;AF=0.02137;NSAMP=619;MSQ=555.86;MEDGQR=4.48;Q10GQR=4.25;AC=625;AN=29246;NFAM=593	.
chr4	156386015	156386525	chr14	106031329	106031813	75473	55.82	-	+	BND	LOW	75473_1	N	]chr14:106031359]N	75473_2	N	N[chr4:156386497[	SVTYPE=BND;POS=156386497;STRANDS=-+:4;IMPRECISE;CIPOS=-481,29;CIEND=-30,454;CIPOS95=-149,29;CIEND95=-30,133;MATEID=75473_2;EVENT=75473;SU=4;PE=4;SR=0;ALG=PROD;AF=0.0001368;NSAMP=4;MSQ=12.79;AC=4;AN=29246;NFAM=4	SVTYPE=BND;POS=106031359;STRANDS=-+:4;IMPRECISE;CIPOS=-30,454;CIEND=-481,29;CIPOS95=-30,133;CIEND95=-149,29;MATEID=75473_1;EVENT=75473;SECONDARY;SU=4;PE=4;SR=0;ALG=PROD;AF=0.0001368;NSAMP=4;MSQ=12.79;AC=4;AN=29246;NFAM=4
chr4	156386057	156386497	chr13	114182089	114182361	75014	5033.96	-	+	BND	LOW	75014_1	N	]chr13:114182114]N	75014_2	N	N[chr4:156386488[	SVTYPE=BND;POS=156386488;STRANDS=-+:130;IMPRECISE;CIPOS=-430,10;CIEND=-25,247;CIPOS95=-44,10;CIEND95=-5,5;MATEID=75014_2;EVENT=75014;SU=130;PE=130;SR=0;ALG=PROD;AF=0.003693;NSAMP=108;MSQ=42.7;AC=108;AN=29246;NFAM=108	SVTYPE=BND;POS=114182114;STRANDS=-+:130;IMPRECISE;CIPOS=-25,247;CIEND=-430,10;CIPOS95=-5,5;CIEND95=-44,10;MATEID=75014_1;EVENT=75014;SECONDARY;SU=130;PE=130;SR=0;ALG=PROD;AF=0.003693;NSAMP=108;MSQ=42.7;AC=108;AN=29246;NFAM=108
chr4	156386059	156386547	chr8	253169	253614	80683	56.73	-	-	BND	LOW	80683_1	N	[chr8:253606[N	80683_2	N	[chr4:156386539[N	SVTYPE=BND;POS=156386539;STRANDS=--:4;IMPRECISE;CIPOS=-479,9;CIEND=-436,9;CIPOS95=-153,1;CIEND95=-124,2;MATEID=80683_2;EVENT=80683;SU=4;PE=4;SR=0;ALG=PROD;AF=3.419e-05;NSAMP=1;MSQ=56.73;AC=1;AN=29246;NFAM=1	SVTYPE=BND;POS=253606;STRANDS=--:4;IMPRECISE;CIPOS=-436,9;CIEND=-479,9;CIPOS95=-124,2;CIEND95=-153,1;MATEID=80683_1;EVENT=80683;SECONDARY;SU=4;PE=4;SR=0;ALG=PROD;AF=3.419e-05;NSAMP=1;MSQ=56.73;AC=1;AN=29246;NFAM=1
chr4	156386648	156387181	chr13	114181878	114182228	75015	1273.36	+	-	BND	LOW	75015_1	N	N[chr13:114182197[	75015_2	N	]chr4:156386681]N	SVTYPE=BND;POS=156386681;STRANDS=+-:17;IMPRECISE;CIPOS=-33,500;CIEND=-318,32;CIPOS95=-33,100;CIEND95=-58,32;MATEID=75015_2;EVENT=75015;SU=17;PE=17;SR=0;ALG=PROD;AF=0.001368;NSAMP=40;MSQ=28.44;AC=40;AN=29246;NFAM=40	SVTYPE=BND;POS=114182197;STRANDS=+-:17;IMPRECISE;CIPOS=-318,32;CIEND=-33,500;CIPOS95=-58,32;CIEND95=-33,100;MATEID=75015_1;EVENT=75015;SECONDARY;SU=17;PE=17;SR=0;ALG=PROD;AF=0.001368;NSAMP=40;MSQ=28.44;AC=40;AN=29246;NFAM=40
chr4	156408021	156408027	chr4	156408089	156408094	346905	4750.6	+	-	BND	LOW	346905_1	N	N[chr4:156408093[	346905_2	N	]chr4:156408024]N	SVTYPE=BND;POS=156408024;STRANDS=+-:191;CIPOS=-3,3;CIEND=-3,2;CIPOS95=0,0;CIEND95=0,0;MATEID=346905_2;EVENT=346905;SU=191;PE=1;SR=190;ALG=PROD;AF=0.0006839;NSAMP=20;MSQ=201.86;RECLASSIFIED;AC=20;AN=29246;NFAM=20	SVTYPE=BND;POS=156408093;STRANDS=+-:191;CIPOS=-3,2;CIEND=-3,3;CIPOS95=0,0;CIEND95=0,0;MATEID=346905_1;EVENT=346905;SECONDARY;SU=191;PE=1;SR=190;ALG=PROD;AF=0.0006839;NSAMP=20;MSQ=201.86;RECLASSIFIED;AC=20;AN=29246;NFAM=20
chr4	156415454	156415513	chr4	156420593	156420641	346906	1133.05	+	-	DEL	PASS	346906	N	<DEL>	.	.	.	SVTYPE=DEL;POS=156415484;SVLEN=-5134;END=156420618;STRANDS=+-:48;CIPOS=-30,29;CIEND=-25,23;CIPOS95=0,0;CIEND95=0,0;SU=48;PE=23;SR=25;ALG=PROD;AF=6.839e-05;NSAMP=2;MSQ=566.52;AC=2;AN=29246;NFAM=2	.
chr4	156417140	156417152	chr4	156535190	156535209	346907	350.55	+	-	DEL	PASS	346907	N	<DEL>	.	.	.	SVTYPE=DEL;POS=156417145;SVLEN=-118055;END=156535200;STRANDS=+-:15;CIPOS=-5,7;CIEND=-10,9;CIPOS95=0,0;CIEND95=0,0;SU=15;PE=11;SR=4;ALG=PROD;AF=3.419e-05;NSAMP=1;MSQ=350.55;AC=1;AN=29246;NFAM=1	.
chr4	156442224	156442280	chr4	156442606	156442658	346908	1479.4	+	-	BND	LOW	346908_1	N	N[chr4:156442633[	346908_2	N	]chr4:156442252]N	SVTYPE=BND;POS=156442252;STRANDS=+-:16;CIPOS=-28,28;CIEND=-26,26;CIPOS95=0,0;CIEND95=0,0;MATEID=346908_2;EVENT=346908;SU=16;PE=0;SR=16;ALG=PROD;AF=0.001641;NSAMP=48;MSQ=21.35;RECLASSIFIED;AC=48;AN=29246;NFAM=48	SVTYPE=BND;POS=156442633;STRANDS=+-:16;CIPOS=-26,26;CIEND=-28,28;CIPOS95=0,0;CIEND95=0,0;MATEID=346908_1;EVENT=346908;SECONDARY;SU=16;PE=0;SR=16;ALG=PROD;AF=0.001641;NSAMP=48;MSQ=21.35;RECLASSIFIED;AC=48;AN=29246;NFAM=48
chr4	156445731	156445748	chr13	70749082	70749099	74833	78945.1	-	-	BND	LOW	74833_1	N	[chr13:70749092[N	74833_2	N	[chr4:156445741[N	SVTYPE=BND;POS=156445741;STRANDS=--:42;CIPOS=-9,8;CIEND=-9,8;CIPOS95=0,0;CIEND95=0,0;MATEID=74833_2;EVENT=74833;SU=42;PE=0;SR=42;ALG=PROD;AF=0.05262;NSAMP=1467;MSQ=30.03;AC=1539;AN=29246;NFAM=1426	SVTYPE=BND;POS=70749092;STRANDS=--:42;CIPOS=-9,8;CIEND=-9,8;CIPOS95=0,0;CIEND95=0,0;MATEID=74833_1;EVENT=74833;SECONDARY;SU=42;PE=0;SR=42;ALG=PROD;AF=0.05262;NSAMP=1467;MSQ=30.03;AC=1539;AN=29246;NFAM=1426
chr4	156445731	156445748	chr20	29597671	29597688	77539	49720.7	-	-	BND	LOW	77539_1	N	[chr20:29597681[N	77539_2	N	[chr4:156445741[N	SVTYPE=BND;POS=156445741;STRANDS=--:22;CIPOS=-9,8;CIEND=-9,8;CIPOS95=0,0;CIEND95=0,0;MATEID=77539_2;EVENT=77539;SU=22;PE=0;SR=22;ALG=PROD;AF=0.04192;NSAMP=1212;MSQ=26.15;AC=1226;AN=29246;NFAM=1186	SVTYPE=BND;POS=29597681;STRANDS=--:22;CIPOS=-9,8;CIEND=-9,8;CIPOS95=0,0;CIEND95=0,0;MATEID=77539_1;EVENT=77539;SECONDARY;SU=22;PE=0;SR=22;ALG=PROD;AF=0.04192;NSAMP=1212;MSQ=26.15;AC=1226;AN=29246;NFAM=1186
chr4	156452540	156452703	chr4	156453017	156453118	589762	12.45	+	+	INV	LOW	589762	N	<INV>	.	.	.	SVTYPE=INV;POS=156452673;SVLEN=434;END=156453107;STRANDS=++:1,--:3;IMPRECISE;CIPOS=-133,30;CIEND=-90,11;CIPOS95=-114,21;CIEND95=-77,2;SU=4;PE=4;SR=0;ALG=PROD;AF=3.419e-05;NSAMP=1;MSQ=12.05;AC=1;AN=29246;NFAM=1	.
chr4	156453838	156453850	chr4	156457640	156457651	346909	341.66	+	-	DEL	PASS	346909	N	<DEL>	.	.	.	SVTYPE=DEL;POS=156453844;SVLEN=-3804;END=156457648;STRANDS=+-:15;CIPOS=-6,6;CIEND=-8,3;CIPOS95=0,0;CIEND95=0,0;SU=15;PE=10;SR=5;ALG=PROD;AF=3.419e-05;NSAMP=1;MSQ=341.66;AC=1;AN=29246;NFAM=1	.
chr4	156454492	156454501	chr4	156457990	156458000	346910	425.5	+	-	DEL	PASS	346910	N	<DEL>	.	.	.	SVTYPE=DEL;POS=156454496;SVLEN=-3502;END=156457998;STRANDS=+-:19;CIPOS=-4,5;CIEND=-8,2;CIPOS95=0,0;CIEND95=0,0;SU=19;PE=14;SR=5;ALG=PROD;AF=3.419e-05;NSAMP=1;MSQ=425.5;AC=1;AN=29246;NFAM=1	.
chr4	156464826	156464845	chr4	156467510	156467523	346911	470.27	+	-	DEL	PASS	346911	N	<DEL>	.	.	.	SVTYPE=DEL;POS=156464836;SVLEN=-2684;END=156467520;STRANDS=+-:16;IMPRECISE;CIPOS=-10,9;CIEND=-10,3;CIPOS95=-1,1;CIEND95=-1,0;SU=16;PE=14;SR=2;ALG=PROD;AF=3.419e-05;NSAMP=1;MSQ=470.27;AC=1;AN=29246;NFAM=1	.
chr4	156485759	156485759	chr4	156485834	156485834	346914	673387.0	+	-	BND	PASS	346914_1	N	N[chr4:156485835[	346914_2	N	]chr4:156485759]N	SVTYPE=BND;POS=156485759;STRANDS=+-:23399;CIPOS=0,0;CIEND=0,0;CIPOS95=0,0;CIEND95=0,0;MATEID=346914_2;EVENT=346914;SU=23399;PE=128;SR=23271;ALG=PROD;AF=0.04168;NSAMP=1172;MSQ=290.99;RECLASSIFIED;AC=1219;AN=29246;NFAM=1115	SVTYPE=BND;POS=156485835;STRANDS=+-:23399;CIPOS=0,0;CIEND=0,0;CIPOS95=0,0;CIEND95=0,0;MATEID=346914_1;EVENT=346914;SECONDARY;SU=23399;PE=128;SR=23271;ALG=PROD;AF=0.04168;NSAMP=1172;MSQ=290.99;RECLASSIFIED;AC=1219;AN=29246;NFAM=1115
chr4	156486136	156486136	chr4	156491280	156491280	346915	101563.0	+	-	DEL	PASS	346915	N	<DEL>	.	.	.	SVTYPE=DEL;POS=156486136;SVLEN=-5144;END=156491280;STRANDS=+-:4410;CIPOS=0,0;CIEND=0,0;CIPOS95=0,0;CIEND95=0,0;SU=4410;PE=2535;SR=1875;ALG=PROD;AF=0.006291;NSAMP=183;MSQ=487.76;AC=184;AN=29246;NFAM=178	.
chr4	156495053	156495098	chr4	156499759	156499818	346916	1043.07	+	-	DEL	PASS	346916	N	<DEL>	.	.	.	SVTYPE=DEL;POS=156495076;SVLEN=-4713;END=156499789;STRANDS=+-:46;CIPOS=-23,22;CIEND=-30,29;CIPOS95=0,0;CIEND95=0,0;SU=46;PE=28;SR=18;ALG=PROD;AF=6.839e-05;NSAMP=2;MSQ=515.52;AC=2;AN=29244;NFAM=2	.
chr4	156497298	156497305	chr4	156497426	156497433	346917	272.91	+	-	DEL	PASS	346917	N	<DEL>	.	.	.	SVTYPE=DEL;POS=156497302;SVLEN=-128;END=156497430;STRANDS=+-:9;CIPOS=-4,3;CIEND=-4,3;CIPOS95=0,0;CIEND95=0,0;SU=9;PE=0;SR=9;ALG=PROD;AF=3.419e-05;NSAMP=1;MSQ=272.78;AC=1;AN=29246;NFAM=1	.
chr4	156512527	156512535	chr4	156517697	156517716	346918	398.64	+	-	DEL	PASS	346918	N	<DEL>	.	.	.	SVTYPE=DEL;POS=156512531;SVLEN=-5176;END=156517707;STRANDS=+-:17;CIPOS=-4,4;CIEND=-10,9;CIPOS95=0,0;CIEND95=0,0;SU=17;PE=10;SR=7;ALG=PROD;AF=3.419e-05;NSAMP=1;MSQ=398.64;AC=1;AN=29246;NFAM=1	.
chr4	156553024	156553043	chr4	156554883	156554902	346920	281.75	+	-	DEL	PASS	346920	N	<DEL>	.	.	.	SVTYPE=DEL;POS=156553034;SVLEN=-1859;END=156554893;STRANDS=+-:13;IMPRECISE;CIPOS=-10,9;CIEND=-10,9;CIPOS95=-1,1;CIEND95=-1,0;SU=13;PE=10;SR=3;ALG=PROD;AF=3.419e-05;NSAMP=1;MSQ=281.73;AC=1;AN=29246;NFAM=1	.
chr4	156562629	156562639	chr4	156567411	156567422	346921	9416.33	+	-	BND	PASS	346921_1	N	N[chr4:156567420[	346921_2	N	]chr4:156562632]N	SVTYPE=BND;POS=156562632;STRANDS=+-:337;CIPOS=-3,7;CIEND=-8,3;CIPOS95=0,0;CIEND95=0,0;MATEID=346921_2;EVENT=346921;SU=337;PE=276;SR=61;ALG=PROD;AF=0.0005813;NSAMP=17;MSQ=414.98;RECLASSIFIED;AC=17;AN=29246;NFAM=14	SVTYPE=BND;POS=156567420;STRANDS=+-:337;CIPOS=-8,3;CIEND=-3,7;CIPOS95=0,0;CIEND95=0,0;MATEID=346921_1;EVENT=346921;SECONDARY;SU=337;PE=276;SR=61;ALG=PROD;AF=0.0005813;NSAMP=17;MSQ=414.98;RECLASSIFIED;AC=17;AN=29246;NFAM=14
chr4	156590175	156590177	chr4	156590433	156590441	346922	3783.76	+	-	BND	LOW	346922_1	N	N[chr4:156590436[	346922_2	N	]chr4:156590176]N	SVTYPE=BND;POS=156590176;STRANDS=+-:100;CIPOS=-1,1;CIEND=-2,6;CIPOS95=0,0;CIEND95=0,0;MATEID=346922_2;EVENT=346922;SU=100;PE=1;SR=99;ALG=PROD;AF=0.003453;NSAMP=101;MSQ=21.42;RECLASSIFIED;AC=101;AN=29246;NFAM=101	SVTYPE=BND;POS=156590436;STRANDS=+-:100;CIPOS=-2,6;CIEND=-1,1;CIPOS95=0,0;CIEND95=0,0;MATEID=346922_1;EVENT=346922;SECONDARY;SU=100;PE=1;SR=99;ALG=PROD;AF=0.003453;NSAMP=101;MSQ=21.42;RECLASSIFIED;AC=101;AN=29246;NFAM=101
chr4	156595296	156595313	chr6	103775621	103775638	79565	9.36	-	+	BND	LOW	79565_1	N	]chr6:103775630]N	79565_2	N	N[chr4:156595306[	SVTYPE=BND;POS=156595306;STRANDS=-+:4;CIPOS=-9,8;CIEND=-9,8;CIPOS95=0,0;CIEND95=0,0;MATEID=79565_2;EVENT=79565;SU=4;PE=0;SR=4;ALG=PROD;AF=3.419e-05;NSAMP=1;MSQ=9.36;AC=1;AN=29246;NFAM=1	SVTYPE=BND;POS=103775630;STRANDS=-+:4;CIPOS=-9,8;CIEND=-9,8;CIPOS95=0,0;CIEND95=0,0;MATEID=79565_1;EVENT=79565;SECONDARY;SU=4;PE=0;SR=4;ALG=PROD;AF=3.419e-05;NSAMP=1;MSQ=9.36;AC=1;AN=29246;NFAM=1
chr4	156600011	156600436	chr4	156600973	156601424	514374	465.79	-	+	BND	LOW	514374_1	N	]chr4:156601003]N	514374_2	N	N[chr4:156600408[	SVTYPE=BND;POS=156600408;STRANDS=-+:13;IMPRECISE;CIPOS=-396,29;CIEND=-30,421;CIPOS95=-93,29;CIEND95=-30,69;MATEID=514374_2;EVENT=514374;SU=13;PE=13;SR=0;ALG=PROD;AF=3.419e-05;NSAMP=1;MSQ=193.99;RECLASSIFIED;AC=1;AN=29246;NFAM=1	SVTYPE=BND;POS=156601003;STRANDS=-+:13;IMPRECISE;CIPOS=-30,421;CIEND=-396,29;CIPOS95=-30,69;CIEND95=-93,29;MATEID=514374_1;EVENT=514374;SECONDARY;SU=13;PE=13;SR=0;ALG=PROD;AF=3.419e-05;NSAMP=1;MSQ=193.99;RECLASSIFIED;AC=1;AN=29246;NFAM=1
chr4	156604658	156605090	chr4	162713146	162713479	346923	169.39	+	-	BND	LOW	346923_1	N	N[chr4:162713471[	346923_2	N	]chr4:156604668]N	SVTYPE=BND;POS=156604668;STRANDS=+-:6;IMPRECISE;CIPOS=-10,422;CIEND=-324,9;CIPOS95=-1,145;CIEND95=-107,2;MATEID=346923_2;EVENT=346923;SU=6;PE=6;SR=0;ALG=PROD;AF=6.839e-05;NSAMP=2;MSQ=76.23;RECLASSIFIED;AC=2;AN=29246;NFAM=2	SVTYPE=BND;POS=162713471;STRANDS=+-:6;IMPRECISE;CIPOS=-324,9;CIEND=-10,422;CIPOS95=-107,2;CIEND95=-1,145;MATEID=346923_1;EVENT=346923;SECONDARY;SU=6;PE=6;SR=0;ALG=PROD;AF=6.839e-05;NSAMP=2;MSQ=76.23;RECLASSIFIED;AC=2;AN=29246;NFAM=2
chr4	156604837	156605579	chr4	166721507	166721965	514375	483.29	-	+	BND	LOW	514375_1	N	]chr4:166721537]N	514375_2	N	N[chr4:156605551[	SVTYPE=BND;POS=156605551;STRANDS=-+:12;IMPRECISE;CIPOS=-713,29;CIEND=-30,428;CIPOS95=-178,29;CIEND95=-30,96;MATEID=514375_2;EVENT=514375;SU=12;PE=12;SR=0;ALG=PROD;AF=0.0006839;NSAMP=20;MSQ=10.64;RECLASSIFIED;AC=20;AN=29246;NFAM=20	SVTYPE=BND;POS=166721537;STRANDS=-+:12;IMPRECISE;CIPOS=-30,428;CIEND=-713,29;CIPOS95=-30,96;CIEND95=-178,29;MATEID=514375_1;EVENT=514375;SECONDARY;SU=12;PE=12;SR=0;ALG=PROD;AF=0.0006839;NSAMP=20;MSQ=10.64;RECLASSIFIED;AC=20;AN=29246;NFAM=20
chr4	156605733	156606256	chr4	166721469	166721886	346924	1420.58	+	-	BND	LOW	346924_1	N	N[chr4:166721875[	346924_2	N	]chr4:156605763]N	SVTYPE=BND;POS=156605763;STRANDS=+-:82;IMPRECISE;CIPOS=-30,493;CIEND=-405,12;CIPOS95=-30,60;CIEND95=-26,12;MATEID=346924_2;EVENT=346924;SU=82;PE=82;SR=0;ALG=PROD;AF=0.0003761;NSAMP=11;MSQ=37.11;RECLASSIFIED;AC=11;AN=29246;NFAM=11	SVTYPE=BND;POS=166721875;STRANDS=+-:82;IMPRECISE;CIPOS=-405,12;CIEND=-30,493;CIPOS95=-26,12;CIEND95=-30,60;MATEID=346924_1;EVENT=346924;SECONDARY;SU=82;PE=82;SR=0;ALG=PROD;AF=0.0003761;NSAMP=11;MSQ=37.11;RECLASSIFIED;AC=11;AN=29246;NFAM=11
chr4	156617612	156617631	chr4	156619819	156619823	346925	601.94	+	-	DEL	PASS	346925	N	<DEL>	.	.	.	SVTYPE=DEL;POS=156617622;SVLEN=-2200;END=156619822;STRANDS=+-:26;CIPOS=-10,9;CIEND=-3,1;CIPOS95=0,0;CIEND95=0,0;SU=26;PE=14;SR=12;ALG=PROD;AF=3.419e-05;NSAMP=1;MSQ=599.53;AC=1;AN=29246;NFAM=1	.
chr4	156621767	156621773	chr4	156621883	156621888	346926	7655.82	+	-	BND	LOW	346926_1	N	N[chr4:156621887[	346926_2	N	]chr4:156621771]N	SVTYPE=BND;POS=156621771;STRANDS=+-:199;CIPOS=-4,2;CIEND=-3,2;CIPOS95=0,0;CIEND95=0,0;MATEID=346926_2;EVENT=346926;SU=199;PE=4;SR=195;ALG=PROD;AF=0.0005129;NSAMP=15;MSQ=244.14;RECLASSIFIED;AC=15;AN=29246;NFAM=13	SVTYPE=BND;POS=156621887;STRANDS=+-:199;CIPOS=-3,2;CIEND=-4,2;CIPOS95=0,0;CIEND95=0,0;MATEID=346926_1;EVENT=346926;SECONDARY;SU=199;PE=4;SR=195;ALG=PROD;AF=0.0005129;NSAMP=15;MSQ=244.14;RECLASSIFIED;AC=15;AN=29246;NFAM=13
chr4	156622266	156622285	chr4	156622545	156622564	346927	679.09	+	-	BND	LOW	346927_1	N	N[chr4:156622556[	346927_2	N	]chr4:156622276]N	SVTYPE=BND;POS=156622276;STRANDS=+-:10;CIPOS=-10,9;CIEND=-10,9;CIPOS95=0,0;CIEND95=0,0;MATEID=346927_2;EVENT=346927;SU=10;PE=0;SR=10;ALG=PROD;AF=0.0001026;NSAMP=3;MSQ=217.49;RECLASSIFIED;AC=3;AN=29246;NFAM=3	SVTYPE=BND;POS=156622556;STRANDS=+-:10;CIPOS=-10,9;CIEND=-10,9;CIPOS95=0,0;CIEND95=0,0;MATEID=346927_1;EVENT=346927;SECONDARY;SU=10;PE=0;SR=10;ALG=PROD;AF=0.0001026;NSAMP=3;MSQ=217.49;RECLASSIFIED;AC=3;AN=29246;NFAM=3
chr4	156636212	156636212	chr4	156636684	156636684	346928	117361.0	+	-	BND	PASS	346928_1	N	N[chr4:156636685[	346928_2	N	]chr4:156636212]N	SVTYPE=BND;POS=156636212;STRANDS=+-:3873;CIPOS=0,0;CIEND=0,0;CIPOS95=0,0;CIEND95=0,0;MATEID=346928_2;EVENT=346928;SU=3873;PE=1660;SR=2213;ALG=PROD;AF=0.007762;NSAMP=224;MSQ=436.23;RECLASSIFIED;AC=227;AN=29246;NFAM=218	SVTYPE=BND;POS=156636685;STRANDS=+-:3873;CIPOS=0,0;CIEND=0,0;CIPOS95=0,0;CIEND95=0,0;MATEID=346928_1;EVENT=346928;SECONDARY;SU=3873;PE=1660;SR=2213;ALG=PROD;AF=0.007762;NSAMP=224;MSQ=436.23;RECLASSIFIED;AC=227;AN=29246;NFAM=218
chr4	156641169	156641172	chr4	156642038	156642039	346929	18438.4	+	-	BND	PASS	346929_1	N	N[chr4:156642040[	346929_2	N	]chr4:156641171]N	SVTYPE=BND;POS=156641171;STRANDS=+-:780;CIPOS=-2,1;CIEND=-1,0;CIPOS95=0,0;CIEND95=0,0;MATEID=346929_2;EVENT=346929;SU=780;PE=474;SR=306;ALG=PROD;AF=0.001163;NSAMP=34;MSQ=421.79;RECLASSIFIED;AC=34;AN=29246;NFAM=34	SVTYPE=BND;POS=156642040;STRANDS=+-:780;CIPOS=-1,0;CIEND=-2,1;CIPOS95=0,0;CIEND95=0,0;MATEID=346929_1;EVENT=346929;SECONDARY;SU=780;PE=474;SR=306;ALG=PROD;AF=0.001163;NSAMP=34;MSQ=421.79;RECLASSIFIED;AC=34;AN=29246;NFAM=34
chr4	156643247	156643247	chr4	156643307	156643307	346930	91620.4	+	-	BND	PASS	346930_1	N	N[chr4:156643308[	346930_2	N	]chr4:156643247]N	SVTYPE=BND;POS=156643247;STRANDS=+-:3029;CIPOS=0,0;CIEND=0,0;CIPOS95=0,0;CIEND95=0,0;MATEID=346930_2;EVENT=346930;SU=3029;PE=24;SR=3005;ALG=PROD;AF=0.007215;NSAMP=209;MSQ=228.43;RECLASSIFIED;AC=211;AN=29246;NFAM=197	SVTYPE=BND;POS=156643308;STRANDS=+-:3029;CIPOS=0,0;CIEND=0,0;CIPOS95=0,0;CIEND95=0,0;MATEID=346930_1;EVENT=346930;SECONDARY;SU=3029;PE=24;SR=3005;ALG=PROD;AF=0.007215;NSAMP=209;MSQ=228.43;RECLASSIFIED;AC=211;AN=29246;NFAM=197
chr4	156648746	156648755	chr4	156648880	156648916	589764	74.61	+	+	INV	LOW	589764	N	<INV>	.	.	.	SVTYPE=INV;POS=156648755;SVLEN=152;END=156648907;STRANDS=++:2,--:2;IMPRECISE;CIPOS=-9,0;CIEND=-27,9;CIPOS95=-9,0;CIEND95=-27,0;SU=4;PE=4;SR=0;ALG=PROD;AF=6.839e-05;NSAMP=2;MSQ=10.99;AC=2;AN=29246;NFAM=2	.
chr4	156658667	156658686	chr4	156658915	156658934	346931	363.78	+	-	BND	LOW	346931_1	N	N[chr4:156658926[	346931_2	N	]chr4:156658677]N	SVTYPE=BND;POS=156658677;STRANDS=+-:12;CIPOS=-10,9;CIEND=-10,9;CIPOS95=0,0;CIEND95=0,0;MATEID=346931_2;EVENT=346931;SU=12;PE=0;SR=12;ALG=PROD;AF=6.839e-05;NSAMP=2;MSQ=181.43;RECLASSIFIED;AC=2;AN=29246;NFAM=2	SVTYPE=BND;POS=156658926;STRANDS=+-:12;CIPOS=-10,9;CIEND=-10,9;CIPOS95=0,0;CIEND95=0,0;MATEID=346931_1;EVENT=346931;SECONDARY;SU=12;PE=0;SR=12;ALG=PROD;AF=6.839e-05;NSAMP=2;MSQ=181.43;RECLASSIFIED;AC=2;AN=29246;NFAM=2
chr4	156660544	156660552	chr4	156660680	156660689	514376	3.8522e+06	-	+	BND	LOW	514376_1	N	]chr4:156660685]N	514376_2	N	N[chr4:156660547[	SVTYPE=BND;POS=156660547;STRANDS=-+:131;CIPOS=-2,6;CIEND=-5,4;CIPOS95=0,0;CIEND95=0,0;MATEID=514376_2;EVENT=514376;SU=131;PE=1;SR=130;ALG=PROD;AF=0.4745;NSAMP=13841;MSQ=161.57;RECLASSIFIED;AC=13876;AN=29246;NFAM=12757	SVTYPE=BND;POS=156660685;STRANDS=-+:131;CIPOS=-5,4;CIEND=-2,6;CIPOS95=0,0;CIEND95=0,0;MATEID=514376_1;EVENT=514376;SECONDARY;SU=131;PE=1;SR=130;ALG=PROD;AF=0.4745;NSAMP=13841;MSQ=161.57;RECLASSIFIED;AC=13876;AN=29246;NFAM=12757
chr4	156674619	156674622	chr4	156675401	156675404	346933	947.26	+	-	DEL	PASS	346933	N	<DEL>	.	.	.	SVTYPE=DEL;POS=156674621;SVLEN=-783;END=156675404;STRANDS=+-:37;CIPOS=-2,1;CIEND=-3,0;CIPOS95=0,0;CIEND95=0,0;SU=37;PE=25;SR=12;ALG=PROD;AF=3.419e-05;NSAMP=1;MSQ=947.26;AC=1;AN=29246;NFAM=1	.
chr4	156679306	156679313	chr4	156679376	156679383	346934	218.91	+	-	DEL	PASS	346934	N	<DEL>	.	.	.	SVTYPE=DEL;POS=156679310;SVLEN=-70;END=156679380;STRANDS=+-:9;CIPOS=-4,3;CIEND=-4,3;CIPOS95=0,0;CIEND95=0,0;SU=9;PE=0;SR=9;ALG=PROD;AF=3.419e-05;NSAMP=1;MSQ=218.8;AC=1;AN=29246;NFAM=1	.
chr4	156682476	156682546	chr4	156682744	156682790	589765	17.9	+	+	INV	LOW	589765	N	<INV>	.	.	.	SVTYPE=INV;POS=156682511;SVLEN=256;END=156682767;STRANDS=++:2,--:2;IMPRECISE;CIPOS=-35,35;CIEND=-23,23;CIPOS95=-25,25;CIEND95=-13,14;SU=4;PE=4;SR=0;ALG=PROD;AF=6.839e-05;NSAMP=2;MSQ=8.09;AC=2;AN=29246;NFAM=2	.
chr4	156702986	156703437	chr4	156712731	156713183	346935	193.92	+	-	DEL	PASS	346935	N	<DEL>	.	.	.	SVTYPE=DEL;POS=156702996;SVLEN=-10178;END=156713174;STRANDS=+-:4;IMPRECISE;CIPOS=-10,441;CIEND=-443,9;CIPOS95=-1,144;CIEND95=-125,2;SU=4;PE=4;SR=0;ALG=PROD;AF=3.42e-05;NSAMP=1;MSQ=170.7;AC=1;AN=29244;NFAM=1	.
chr4	156702987	156702990	chr4	156703052	156703071	589766	181.91	+	+	BND	LOW	589766_1	N	N]chr4:156703062]	589766_2	N	N]chr4:156702990]	SVTYPE=BND;POS=156702990;STRANDS=++:5;IMPRECISE;CIPOS=-3,0;CIEND=-10,9;CIPOS95=-3,0;CIEND95=-1,1;MATEID=589766_2;EVENT=589766;SU=5;PE=3;SR=2;ALG=PROD;AF=6.839e-05;NSAMP=2;MSQ=43.89;AC=2;AN=29244;NFAM=2	SVTYPE=BND;POS=156703062;STRANDS=++:5;IMPRECISE;CIPOS=-10,9;CIEND=-3,0;CIPOS95=-1,1;CIEND95=-3,0;MATEID=589766_1;EVENT=589766;SECONDARY;SU=5;PE=3;SR=2;ALG=PROD;AF=6.839e-05;NSAMP=2;MSQ=43.89;AC=2;AN=29244;NFAM=2
chr4	156707809	156707822	chr4	156712095	156712114	346936	227.69	+	-	DEL	PASS	346936	N	<DEL>	.	.	.	SVTYPE=DEL;POS=156707815;SVLEN=-4290;END=156712105;STRANDS=+-:12;CIPOS=-6,7;CIEND=-10,9;CIPOS95=0,0;CIEND95=0,0;SU=12;PE=8;SR=4;ALG=PROD;AF=3.419e-05;NSAMP=1;MSQ=227.69;AC=1;AN=29246;NFAM=1	.
chr4	156722971	156722973	chr4	156733714	156733717	514377	7458.27	-	+	DUP	PASS	514377	N	<DUP>	.	.	.	SVTYPE=DUP;POS=156722973;SVLEN=10743;END=156733716;STRANDS=-+:612;CIPOS=-2,0;CIEND=-2,1;CIPOS95=0,0;CIEND95=0,0;SU=612;PE=355;SR=257;ALG=PROD;AF=0.0007522;NSAMP=15;MSQ=388.11;AC=22;AN=29246;NFAM=15	.
chr4	156728772	156728775	chr4	156729334	156729353	346937	727.27	+	-	BND	LOW	346937_1	N	N[chr4:156729345[	346937_2	N	]chr4:156728774]N	SVTYPE=BND;POS=156728774;STRANDS=+-:26;CIPOS=-2,1;CIEND=-10,9;CIPOS95=0,0;CIEND95=0,0;MATEID=346937_2;EVENT=346937;SU=26;PE=14;SR=12;ALG=PROD;AF=0.0001026;NSAMP=3;MSQ=240.3;RECLASSIFIED;AC=3;AN=29246;NFAM=3	SVTYPE=BND;POS=156729345;STRANDS=+-:26;CIPOS=-10,9;CIEND=-2,1;CIPOS95=0,0;CIEND95=0,0;MATEID=346937_1;EVENT=346937;SECONDARY;SU=26;PE=14;SR=12;ALG=PROD;AF=0.0001026;NSAMP=3;MSQ=240.3;RECLASSIFIED;AC=3;AN=29246;NFAM=3
chr4	156731226	156731283	chr4	156731306	156731353	346938	266.69	+	-	BND	LOW	346938_1	N	N[chr4:156731331[	346938_2	N	]chr4:156731255]N	SVTYPE=BND;POS=156731255;STRANDS=+-:13;CIPOS=-29,28;CIEND=-24,23;CIPOS95=0,0;CIEND95=0,0;MATEID=346938_2;EVENT=346938;SU=13;PE=1;SR=12;ALG=PROD;AF=6.839e-05;NSAMP=2;MSQ=133.31;RECLASSIFIED;AC=2;AN=29246;NFAM=2	SVTYPE=BND;POS=156731331;STRANDS=+-:13;CIPOS=-24,23;CIEND=-29,28;CIPOS95=0,0;CIEND95=0,0;MATEID=346938_1;EVENT=346938;SECONDARY;SU=13;PE=1;SR=12;ALG=PROD;AF=6.839e-05;NSAMP=2;MSQ=133.31;RECLASSIFIED;AC=2;AN=29246;NFAM=2
chr4	156750243	156750288	chr4	156750309	156750354	346939	422.57	+	-	BND	LOW	346939_1	N	N[chr4:156750333[	346939_2	N	]chr4:156750266]N	SVTYPE=BND;POS=156750266;STRANDS=+-:16;CIPOS=-23,22;CIEND=-23,22;CIPOS95=0,0;CIEND95=0,0;MATEID=346939_2;EVENT=346939;SU=16;PE=1;SR=15;ALG=PROD;AF=6.839e-05;NSAMP=2;MSQ=208.34;RECLASSIFIED;AC=2;AN=29246;NFAM=2	SVTYPE=BND;POS=156750333;STRANDS=+-:16;CIPOS=-23,22;CIEND=-23,22;CIPOS95=0,0;CIEND95=0,0;MATEID=346939_1;EVENT=346939;SECONDARY;SU=16;PE=1;SR=15;ALG=PROD;AF=6.839e-05;NSAMP=2;MSQ=208.34;RECLASSIFIED;AC=2;AN=29246;NFAM=2
chr4	156766458	156766537	chr4	156767049	156767158	589767	148.63	+	+	INV	LOW	589767	N	<INV>	.	.	.	SVTYPE=INV;POS=156766489;SVLEN=640;END=156767129;STRANDS=++:7,--:6;IMPRECISE;CIPOS=-31,48;CIEND=-80,29;CIPOS95=-18,18;CIEND95=-49,29;SU=13;PE=9;SR=4;ALG=SUM;AF=0.000171;NSAMP=5;MSQ=27.71;AC=5;AN=29246;NFAM=5	.
chr4	156766669	156766679	chr4	156766842	156766920	589768	201.74	+	+	INV	LOW	589768	N	<INV>	.	.	.	SVTYPE=INV;POS=156766671;SVLEN=227;END=156766898;STRANDS=++:1,--:3;IMPRECISE;CIPOS=-2,8;CIEND=-56,22;CIPOS95=-2,2;CIEND95=-45,13;SU=4;PE=4;SR=0;ALG=PROD;AF=0.0001368;NSAMP=3;MSQ=50.07;AC=4;AN=29246;NFAM=3	.
chr4	156802766	156802776	chr4	156803224	156803243	346940	474.17	+	-	BND	LOW	346940_1	N	N[chr4:156803235[	346940_2	N	]chr4:156802771]N	SVTYPE=BND;POS=156802771;STRANDS=+-:14;CIPOS=-5,5;CIEND=-10,9;CIPOS95=0,0;CIEND95=0,0;MATEID=346940_2;EVENT=346940;SU=14;PE=8;SR=6;ALG=PROD;AF=0.000171;NSAMP=5;MSQ=88.99;RECLASSIFIED;AC=5;AN=29246;NFAM=5	SVTYPE=BND;POS=156803235;STRANDS=+-:14;CIPOS=-10,9;CIEND=-5,5;CIPOS95=0,0;CIEND95=0,0;MATEID=346940_1;EVENT=346940;SECONDARY;SU=14;PE=8;SR=6;ALG=PROD;AF=0.000171;NSAMP=5;MSQ=88.99;RECLASSIFIED;AC=5;AN=29246;NFAM=5
chr4	156804263	156804272	chr4	159248096	159248107	589769	50.27	+	+	INV	LOW	589769	N	<INV>	.	.	.	SVTYPE=INV;POS=156804269;SVLEN=2443830;END=159248099;STRANDS=++:9,--:6;IMPRECISE;CIPOS=-6,3;CIEND=-3,8;CIPOS95=-1,0;CIEND95=0,1;SU=15;PE=10;SR=5;ALG=PROD;AF=3.419e-05;NSAMP=1;MSQ=50.27;AC=1;AN=29246;NFAM=1	.
chr4	156811541	156811596	chr4	156813944	156813988	346941	1045.76	+	-	DEL	PASS	346941	N	<DEL>	.	.	.	SVTYPE=DEL;POS=156811571;SVLEN=-2396;END=156813967;STRANDS=+-:49;CIPOS=-30,25;CIEND=-23,21;CIPOS95=0,0;CIEND95=0,0;SU=49;PE=27;SR=22;ALG=PROD;AF=3.419e-05;NSAMP=1;MSQ=470.34;AC=1;AN=29246;NFAM=1	.
chr4	156822755	156823202	chr4	156823842	156824324	346943	132.8	+	-	BND	LOW	346943_1	N	N[chr4:156824316[	346943_2	N	]chr4:156822765]N	SVTYPE=BND;POS=156822765;STRANDS=+-:8;IMPRECISE;CIPOS=-10,437;CIEND=-473,9;CIPOS95=-1,79;CIEND95=-87,2;MATEID=346943_2;EVENT=346943;SU=8;PE=8;SR=0;ALG=PROD;AF=3.419e-05;NSAMP=1;MSQ=6.83;RECLASSIFIED;AC=1;AN=29246;NFAM=1	SVTYPE=BND;POS=156824316;STRANDS=+-:8;IMPRECISE;CIPOS=-473,9;CIEND=-10,437;CIPOS95=-87,2;CIEND95=-1,79;MATEID=346943_1;EVENT=346943;SECONDARY;SU=8;PE=8;SR=0;ALG=PROD;AF=3.419e-05;NSAMP=1;MSQ=6.83;RECLASSIFIED;AC=1;AN=29246;NFAM=1
chr4	156824246	156824345	chr21	26638309	26638404	77819	7922.22	+	+	BND	LOW	77819_1	N	N]chr21:26638355]	77819_2	N	N]chr4:156824296]	SVTYPE=BND;POS=156824296;STRANDS=++:10;CIPOS=-50,49;CIEND=-46,49;CIPOS95=0,0;CIEND95=0,0;MATEID=77819_2;EVENT=77819;SU=10;PE=5;SR=5;ALG=PROD;AF=0.009711;NSAMP=204;MSQ=23.85;AC=284;AN=29246;NFAM=201	SVTYPE=BND;POS=26638355;STRANDS=++:10;CIPOS=-46,49;CIEND=-50,49;CIPOS95=0,0;CIEND95=0,0;MATEID=77819_1;EVENT=77819;SECONDARY;SU=10;PE=5;SR=5;ALG=PROD;AF=0.009711;NSAMP=204;MSQ=23.85;AC=284;AN=29246;NFAM=201
chr4	156825584	156825601	chr10	24934289	24934306	72990	195.48	-	+	BND	LOW	72990_1	N	]chr10:24934298]N	72990_2	N	N[chr4:156825594[	SVTYPE=BND;POS=156825594;STRANDS=-+:4;CIPOS=-9,8;CIEND=-9,8;CIPOS95=0,0;CIEND95=0,0;MATEID=72990_2;EVENT=72990;SU=4;PE=0;SR=4;ALG=PROD;AF=0.0002393;NSAMP=7;MSQ=22.86;AC=7;AN=29246;NFAM=7	SVTYPE=BND;POS=24934298;STRANDS=-+:4;CIPOS=-9,8;CIEND=-9,8;CIPOS95=0,0;CIEND95=0,0;MATEID=72990_1;EVENT=72990;SECONDARY;SU=4;PE=0;SR=4;ALG=PROD;AF=0.0002393;NSAMP=7;MSQ=22.86;AC=7;AN=29246;NFAM=7
chr4	156825632	156825899	chr19	7361558	7362001	77063	12678.7	+	-	BND	LOW	77063_1	N	N[chr19:7361992[	77063_2	N	]chr4:156825642]N	SVTYPE=BND;POS=156825642;STRANDS=+-:258;IMPRECISE;CIPOS=-10,257;CIEND=-433,10;CIPOS95=-5,5;CIEND95=-42,10;MATEID=77063_2;EVENT=77063;SU=258;PE=258;SR=0;ALG=PROD;AF=0.006155;NSAMP=180;MSQ=63.2;AC=180;AN=29246;NFAM=174	SVTYPE=BND;POS=7361992;STRANDS=+-:258;IMPRECISE;CIPOS=-433,10;CIEND=-10,257;CIPOS95=-42,10;CIEND95=-5,5;MATEID=77063_1;EVENT=77063;SECONDARY;SU=258;PE=258;SR=0;ALG=PROD;AF=0.006155;NSAMP=180;MSQ=63.2;AC=180;AN=29246;NFAM=174
chr4	156832400	156832409	chr4	156846804	156846816	346945	5145.51	+	-	DEL	PASS	346945	N	<DEL>	.	.	.	SVTYPE=DEL;POS=156832404;SVLEN=-14407;END=156846811;STRANDS=+-:194;CIPOS=-4,5;CIEND=-7,5;CIPOS95=0,0;CIEND95=0,0;SU=194;PE=142;SR=52;ALG=PROD;AF=3.419e-05;NSAMP=1;MSQ=782.25;AC=1;AN=29246;NFAM=1	.
chr4	156832427	156832446	chr4	156840749	156840763	346944	377.6	+	-	DEL	PASS	346944	N	<DEL>	.	.	.	SVTYPE=DEL;POS=156832437;SVLEN=-8322;END=156840759;STRANDS=+-:13;IMPRECISE;CIPOS=-10,9;CIEND=-10,4;CIPOS95=-1,1;CIEND95=-1,0;SU=13;PE=10;SR=3;ALG=PROD;AF=3.419e-05;NSAMP=1;MSQ=377.6;AC=1;AN=29246;NFAM=1	.
chr4	156833604	156833608	chr4	156833865	156833884	346946	511.23	+	-	BND	LOW	346946_1	N	N[chr4:156833876[	346946_2	N	]chr4:156833607]N	SVTYPE=BND;POS=156833607;STRANDS=+-:19;CIPOS=-3,1;CIEND=-10,9;CIPOS95=0,0;CIEND95=0,0;MATEID=346946_2;EVENT=346946;SU=19;PE=2;SR=17;ALG=PROD;AF=6.839e-05;NSAMP=2;MSQ=8.44;RECLASSIFIED;AC=2;AN=29246;NFAM=2	SVTYPE=BND;POS=156833876;STRANDS=+-:19;CIPOS=-10,9;CIEND=-3,1;CIPOS95=0,0;CIEND95=0,0;MATEID=346946_1;EVENT=346946;SECONDARY;SU=19;PE=2;SR=17;ALG=PROD;AF=6.839e-05;NSAMP=2;MSQ=8.44;RECLASSIFIED;AC=2;AN=29246;NFAM=2
chr4	156847737	156847741	chr6	155386674	155386706	79785	1.56109e+06	-	-	BND	LOW	79785_1	N	[chr6:155386707[N	79785_2	N	[chr4:156847741[N	SVTYPE=BND;POS=156847741;STRANDS=--:102866,++:26;CIPOS=-3,1;CIEND=-32,0;CIPOS95=0,0;CIEND95=0,0;MATEID=79785_2;EVENT=79785;SU=102892;PE=102891;SR=1;ALG=PROD;AF=0.2793;NSAMP=8168;MSQ=130.63;AC=8168;AN=29246;NFAM=7726	SVTYPE=BND;POS=155386707;STRANDS=--:102866,++:26;CIPOS=-32,0;CIEND=-3,1;CIPOS95=0,0;CIEND95=0,0;MATEID=79785_1;EVENT=79785;SECONDARY;SU=102892;PE=102891;SR=1;ALG=PROD;AF=0.2793;NSAMP=8168;MSQ=130.63;AC=8168;AN=29246;NFAM=7726
chr4	156864410	156864429	chr4	156895528	156895547	346947	116.53	+	-	DEL	PASS	346947	N	<DEL>	.	.	.	SVTYPE=DEL;POS=156864420;SVLEN=-31118;END=156895538;STRANDS=+-:6;IMPRECISE;CIPOS=-10,9;CIEND=-10,9;CIPOS95=-1,3;CIEND95=-3,1;SU=6;PE=5;SR=1;ALG=PROD;AF=3.419e-05;NSAMP=1;MSQ=116.53;AC=1;AN=29246;NFAM=1	.
chr4	156885341	156885390	chr4	156885594	156885636	589770	56.81	+	+	INV	LOW	589770	N	<INV>	.	.	.	SVTYPE=INV;POS=156885351;SVLEN=243;END=156885594;STRANDS=++:2,--:2;IMPRECISE;CIPOS=-10,39;CIEND=0,42;CIPOS95=0,39;CIEND95=0,32;SU=4;PE=4;SR=0;ALG=PROD;AF=3.419e-05;NSAMP=1;MSQ=35.82;AC=1;AN=29246;NFAM=1	.
chr4	156907349	156907355	chr4	156907432	156907447	346949	278.75	+	-	BND	PASS	346949_1	N	N[chr4:156907439[	346949_2	N	]chr4:156907353]N	SVTYPE=BND;POS=156907353;STRANDS=+-:10;CIPOS=-4,2;CIEND=-6,9;CIPOS95=0,0;CIEND95=0,0;MATEID=346949_2;EVENT=346949;SU=10;PE=0;SR=10;ALG=PROD;AF=3.419e-05;NSAMP=1;MSQ=278.72;RECLASSIFIED;AC=1;AN=29246;NFAM=1	SVTYPE=BND;POS=156907439;STRANDS=+-:10;CIPOS=-6,9;CIEND=-4,2;CIPOS95=0,0;CIEND95=0,0;MATEID=346949_1;EVENT=346949;SECONDARY;SU=10;PE=0;SR=10;ALG=PROD;AF=3.419e-05;NSAMP=1;MSQ=278.72;RECLASSIFIED;AC=1;AN=29246;NFAM=1
chr4	156914006	156914008	chr4	156915468	156915469	346950	26036.6	+	-	BND	PASS	346950_1	N	N[chr4:156915470[	346950_2	N	]chr4:156914007]N	SVTYPE=BND;POS=156914007;STRANDS=+-:1021;CIPOS=-1,1;CIEND=-1,0;CIPOS95=0,0;CIEND95=0,0;MATEID=346950_2;EVENT=346950;SU=1021;PE=596;SR=425;ALG=PROD;AF=0.0009916;NSAMP=29;MSQ=606.59;RECLASSIFIED;AC=29;AN=29246;NFAM=23	SVTYPE=BND;POS=156915470;STRANDS=+-:1021;CIPOS=-1,0;CIEND=-1,1;CIPOS95=0,0;CIEND95=0,0;MATEID=346950_1;EVENT=346950;SECONDARY;SU=1021;PE=596;SR=425;ALG=PROD;AF=0.0009916;NSAMP=29;MSQ=606.59;RECLASSIFIED;AC=29;AN=29246;NFAM=23
chr4	156920829	156920848	chr4	156921747	156921766	589773	4.6	+	+	BND	LOW	589773_1	N	N]chr4:156921757]	589773_2	N	N]chr4:156920839]	SVTYPE=BND;POS=156920839;STRANDS=++:6;CIPOS=-10,9;CIEND=-10,9;CIPOS95=0,0;CIEND95=0,0;MATEID=589773_2;EVENT=589773;SU=6;PE=2;SR=4;ALG=PROD;AF=3.419e-05;NSAMP=1;MSQ=4.6;AC=1;AN=29246;NFAM=1	SVTYPE=BND;POS=156921757;STRANDS=++:6;CIPOS=-10,9;CIEND=-10,9;CIPOS95=0,0;CIEND95=0,0;MATEID=589773_1;EVENT=589773;SECONDARY;SU=6;PE=2;SR=4;ALG=PROD;AF=3.419e-05;NSAMP=1;MSQ=4.6;AC=1;AN=29246;NFAM=1
chr4	156956990	156957033	chr4	156959332	156959378	346951	6694.29	+	-	BND	PASS	346951_1	N	N[chr4:156959357[	346951_2	N	]chr4:156957012]N	SVTYPE=BND;POS=156957012;STRANDS=+-:308;CIPOS=-22,21;CIEND=-24,22;CIPOS95=0,0;CIEND95=0,0;MATEID=346951_2;EVENT=346951;SU=308;PE=173;SR=135;ALG=PROD;AF=0.0004787;NSAMP=14;MSQ=422.35;RECLASSIFIED;AC=14;AN=29246;NFAM=14	SVTYPE=BND;POS=156959357;STRANDS=+-:308;CIPOS=-24,22;CIEND=-22,21;CIPOS95=0,0;CIEND95=0,0;MATEID=346951_1;EVENT=346951;SECONDARY;SU=308;PE=173;SR=135;ALG=PROD;AF=0.0004787;NSAMP=14;MSQ=422.35;RECLASSIFIED;AC=14;AN=29246;NFAM=14
chr4	156960193	156960252	chr4	156962298	156962350	346952	1157.13	+	-	DEL	PASS	346952	N	<DEL>	.	.	.	SVTYPE=DEL;POS=156960223;SVLEN=-2098;END=156962321;STRANDS=+-:45;CIPOS=-30,29;CIEND=-23,29;CIPOS95=0,0;CIEND95=0,0;SU=45;PE=30;SR=15;ALG=PROD;AF=3.419e-05;NSAMP=1;MSQ=518.62;AC=1;AN=29246;NFAM=1	.
chr4	156960226	156960285	chr12	63517419	63517478	74225	848.14	-	+	BND	LOW	74225_1	N	]chr12:63517449]N	74225_2	N	N[chr4:156960257[	SVTYPE=BND;POS=156960257;STRANDS=-+:5;CIPOS=-30,29;CIEND=-30,29;CIPOS95=0,0;CIEND95=0,0;MATEID=74225_2;EVENT=74225;SU=5;PE=0;SR=5;ALG=PROD;AF=0.001299;NSAMP=38;MSQ=18.65;AC=38;AN=29246;NFAM=37	SVTYPE=BND;POS=63517449;STRANDS=-+:5;CIPOS=-30,29;CIEND=-30,29;CIPOS95=0,0;CIEND95=0,0;MATEID=74225_1;EVENT=74225;SECONDARY;SU=5;PE=0;SR=5;ALG=PROD;AF=0.001299;NSAMP=38;MSQ=18.65;AC=38;AN=29246;NFAM=37
chr4	156960247	156960264	chr19	57146477	57146494	77384	1289.21	-	+	BND	LOW	77384_1	N	]chr19:57146486]N	77384_2	N	N[chr4:156960257[	SVTYPE=BND;POS=156960257;STRANDS=-+:4;CIPOS=-9,8;CIEND=-9,8;CIPOS95=0,0;CIEND95=0,0;MATEID=77384_2;EVENT=77384;SU=4;PE=0;SR=4;ALG=PROD;AF=0.001641;NSAMP=48;MSQ=23.23;AC=48;AN=29246;NFAM=48	SVTYPE=BND;POS=57146486;STRANDS=-+:4;CIPOS=-9,8;CIEND=-9,8;CIPOS95=0,0;CIEND95=0,0;MATEID=77384_1;EVENT=77384;SECONDARY;SU=4;PE=0;SR=4;ALG=PROD;AF=0.001641;NSAMP=48;MSQ=23.23;AC=48;AN=29246;NFAM=48
chr4	156965098	156965103	chr4	156965835	156965854	346953	578.33	+	-	DEL	PASS	346953	N	<DEL>	.	.	.	SVTYPE=DEL;POS=156965101;SVLEN=-744;END=156965845;STRANDS=+-:27;CIPOS=-3,2;CIEND=-10,9;CIPOS95=0,0;CIEND95=0,0;SU=27;PE=15;SR=12;ALG=PROD;AF=3.419e-05;NSAMP=1;MSQ=578.3;AC=1;AN=29246;NFAM=1	.
chr4	156971869	156972146	chr4	156974398	156974745	346955	721.95	+	-	DEL	PASS	346955	N	<DEL>	.	.	.	SVTYPE=DEL;POS=156971899;SVLEN=-2821;END=156974720;STRANDS=+-:24;IMPRECISE;CIPOS=-30,247;CIEND=-322,25;CIPOS95=-30,45;CIEND95=-53,25;SU=24;PE=24;SR=0;ALG=PROD;AF=6.839e-05;NSAMP=2;MSQ=360.98;AC=2;AN=29246;NFAM=2	.
chr4	156971875	156971923	chr4	156973191	156973236	346954	421.99	+	-	DEL	PASS	346954	N	<DEL>	.	.	.	SVTYPE=DEL;POS=156971900;SVLEN=-1315;END=156973215;STRANDS=+-:28;CIPOS=-25,23;CIEND=-24,21;CIPOS95=0,0;CIEND95=0,0;SU=28;PE=13;SR=15;ALG=PROD;AF=6.839e-05;NSAMP=2;MSQ=211;AC=2;AN=29246;NFAM=2	.
chr4	156973263	156973310	chr4	156974697	156974744	346956	260.43	+	-	DEL	PASS	346956	N	<DEL>	.	.	.	SVTYPE=DEL;POS=156973287;SVLEN=-1434;END=156974721;STRANDS=+-:17;CIPOS=-24,23;CIEND=-24,23;CIPOS95=0,0;CIEND95=0,0;SU=17;PE=1;SR=16;ALG=PROD;AF=6.839e-05;NSAMP=2;MSQ=130.22;AC=2;AN=29246;NFAM=2	.
chr4	156984328	156984335	chr4	156985131	156985136	346957	443.86	+	-	DEL	PASS	346957	N	<DEL>	.	.	.	SVTYPE=DEL;POS=156984332;SVLEN=-803;END=156985135;STRANDS=+-:15;CIPOS=-4,3;CIEND=-4,1;CIPOS95=0,0;CIEND95=0,0;SU=15;PE=7;SR=8;ALG=PROD;AF=3.419e-05;NSAMP=1;MSQ=443.73;AC=1;AN=29246;NFAM=1	.
chr4	156984697	156985189	chr4	157825621	157826285	346958	92.8	+	-	BND	LOW	346958_1	N	N[chr4:157826277[	346958_2	N	]chr4:156984707]N	SVTYPE=BND;POS=156984707;STRANDS=+-:7;IMPRECISE;CIPOS=-10,482;CIEND=-655,9;CIPOS95=-2,87;CIEND95=-121,1;MATEID=346958_2;EVENT=346958;SU=7;PE=7;SR=0;ALG=PROD;AF=3.419e-05;NSAMP=1;MSQ=92.8;RECLASSIFIED;AC=1;AN=29246;NFAM=1	SVTYPE=BND;POS=157826277;STRANDS=+-:7;IMPRECISE;CIPOS=-655,9;CIEND=-10,482;CIPOS95=-121,1;CIEND95=-2,87;MATEID=346958_1;EVENT=346958;SECONDARY;SU=7;PE=7;SR=0;ALG=PROD;AF=3.419e-05;NSAMP=1;MSQ=92.8;RECLASSIFIED;AC=1;AN=29246;NFAM=1
chr4	156985282	156985294	chr14	39288444	39288456	75133	303863.0	+	+	BND	LOW	75133_1	N	N]chr14:39288450]	75133_2	N	N]chr4:156985288]	SVTYPE=BND;POS=156985288;STRANDS=++:98;CIPOS=-6,6;CIEND=-6,6;CIPOS95=0,0;CIEND95=0,0;MATEID=75133_2;EVENT=75133;SU=98;PE=0;SR=98;ALG=PROD;AF=0.1295;NSAMP=3787;MSQ=44.97;AC=3788;AN=29246;NFAM=3589	SVTYPE=BND;POS=39288450;STRANDS=++:98;CIPOS=-6,6;CIEND=-6,6;CIPOS95=0,0;CIEND95=0,0;MATEID=75133_1;EVENT=75133;SECONDARY;SU=98;PE=0;SR=98;ALG=PROD;AF=0.1295;NSAMP=3787;MSQ=44.97;AC=3788;AN=29246;NFAM=3589
chr4	156989198	156989213	chr4	156989349	156989368	346959	338.51	+	-	DEL	PASS	346959	N	<DEL>	.	.	.	SVTYPE=DEL;POS=156989208;SVLEN=-151;END=156989359;STRANDS=+-:14;CIPOS=-10,5;CIEND=-10,9;CIPOS95=0,0;CIEND95=0,0;SU=14;PE=0;SR=14;ALG=PROD;AF=3.419e-05;NSAMP=1;MSQ=335.58;AC=1;AN=29246;NFAM=1	.
chr4	157004049	157004066	chr19	37998982	37998999	77264	64.12	-	-	BND	LOW	77264_1	N	[chr19:37998992[N	77264_2	N	[chr4:157004059[N	SVTYPE=BND;POS=157004059;STRANDS=--:4;CIPOS=-9,8;CIEND=-9,8;CIPOS95=0,0;CIEND95=0,0;MATEID=77264_2;EVENT=77264;SU=4;PE=0;SR=4;ALG=PROD;AF=3.419e-05;NSAMP=1;MSQ=53.14;AC=1;AN=29246;NFAM=1	SVTYPE=BND;POS=37998992;STRANDS=--:4;CIPOS=-9,8;CIEND=-9,8;CIPOS95=0,0;CIEND95=0,0;MATEID=77264_1;EVENT=77264;SECONDARY;SU=4;PE=0;SR=4;ALG=PROD;AF=3.419e-05;NSAMP=1;MSQ=53.14;AC=1;AN=29246;NFAM=1
chr4	157006527	157006534	chr4	157009539	157009545	346961	266.51	+	-	DEL	PASS	346961	N	<DEL>	.	.	.	SVTYPE=DEL;POS=157006531;SVLEN=-3012;END=157009543;STRANDS=+-:17;CIPOS=-4,3;CIEND=-4,2;CIPOS95=0,0;CIEND95=0,0;SU=17;PE=8;SR=9;ALG=PROD;AF=3.419e-05;NSAMP=1;MSQ=266.51;AC=1;AN=29246;NFAM=1	.
chr4	157008164	157008174	chr4	157019059	157019077	346962	1792.2	+	-	DEL	PASS	346962	N	<DEL>	.	.	.	SVTYPE=DEL;POS=157008169;SVLEN=-10900;END=157019069;STRANDS=+-:80;CIPOS=-5,5;CIEND=-10,8;CIPOS95=0,0;CIEND95=0,0;SU=80;PE=38;SR=42;ALG=PROD;AF=0.000171;NSAMP=5;MSQ=358.44;AC=5;AN=29246;NFAM=5	.
chr4	157018677	157018686	chr4	157018892	157018897	346963	2317.37	+	-	DEL	PASS	346963	N	<DEL>	.	.	.	SVTYPE=DEL;POS=157018682;SVLEN=-213;END=157018895;STRANDS=+-:73;CIPOS=-5,4;CIEND=-3,2;CIPOS95=0,0;CIEND95=0,0;SU=73;PE=2;SR=71;ALG=PROD;AF=0.0001368;NSAMP=4;MSQ=377.57;AC=4;AN=29246;NFAM=4	.
chr4	157021338	157021350	chr4	157021731	157021742	346964	819.49	+	-	BND	LOW	346964_1	N	N[chr4:157021738[	346964_2	N	]chr4:157021345]N	SVTYPE=BND;POS=157021345;STRANDS=+-:7;CIPOS=-7,5;CIEND=-6,5;CIPOS95=0,0;CIEND95=0,0;MATEID=346964_2;EVENT=346964;SU=7;PE=1;SR=6;ALG=PROD;AF=0.0004445;NSAMP=13;MSQ=22.51;RECLASSIFIED;AC=13;AN=29246;NFAM=13	SVTYPE=BND;POS=157021738;STRANDS=+-:7;CIPOS=-6,5;CIEND=-7,5;CIPOS95=0,0;CIEND95=0,0;MATEID=346964_1;EVENT=346964;SECONDARY;SU=7;PE=1;SR=6;ALG=PROD;AF=0.0004445;NSAMP=13;MSQ=22.51;RECLASSIFIED;AC=13;AN=29246;NFAM=13
chr4	157033142	157033149	chr5	36751601	36751608	78310	68.63	-	-	BND	LOW	78310_1	N	[chr5:36751606[N	78310_2	N	[chr4:157033147[N	SVTYPE=BND;POS=157033147;STRANDS=--:9;CIPOS=-4,3;CIEND=-4,3;CIPOS95=0,0;CIEND95=0,0;MATEID=78310_2;EVENT=78310;SU=9;PE=0;SR=9;ALG=PROD;AF=3.419e-05;NSAMP=1;MSQ=68.63;AC=1;AN=29246;NFAM=1	SVTYPE=BND;POS=36751606;STRANDS=--:9;CIPOS=-4,3;CIEND=-4,3;CIPOS95=0,0;CIEND95=0,0;MATEID=78310_1;EVENT=78310;SECONDARY;SU=9;PE=0;SR=9;ALG=PROD;AF=3.419e-05;NSAMP=1;MSQ=68.63;AC=1;AN=29246;NFAM=1
chr4	157048883	157048902	chr4	157049430	157049449	346965	2767.59	+	-	DEL	PASS	346965	N	<DEL>	.	.	.	SVTYPE=DEL;POS=157048893;SVLEN=-547;END=157049440;STRANDS=+-:64;CIPOS=-10,9;CIEND=-10,9;CIPOS95=0,0;CIEND95=0,0;SU=64;PE=39;SR=25;ALG=PROD;AF=0.0001368;NSAMP=4;MSQ=568;AC=4;AN=29246;NFAM=4	.
chr4	157054356	157054405	chr4	157054455	157054504	346966	423.68	+	-	BND	LOW	346966_1	N	N[chr4:157054481[	346966_2	N	]chr4:157054381]N	SVTYPE=BND;POS=157054381;STRANDS=+-:19;CIPOS=-25,24;CIEND=-25,24;CIPOS95=0,0;CIEND95=0,0;MATEID=346966_2;EVENT=346966;SU=19;PE=0;SR=19;ALG=PROD;AF=6.839e-05;NSAMP=2;MSQ=211.21;RECLASSIFIED;AC=2;AN=29246;NFAM=2	SVTYPE=BND;POS=157054481;STRANDS=+-:19;CIPOS=-25,24;CIEND=-25,24;CIPOS95=0,0;CIEND95=0,0;MATEID=346966_1;EVENT=346966;SECONDARY;SU=19;PE=0;SR=19;ALG=PROD;AF=6.839e-05;NSAMP=2;MSQ=211.21;RECLASSIFIED;AC=2;AN=29246;NFAM=2
chr4	157062078	157062097	chr4	157063266	157063285	589774	199892.0	+	+	INV	LOW	589774	N	<INV>	.	.	.	SVTYPE=INV;POS=157062088;SVLEN=1188;END=157063276;STRANDS=++:4,--:2;IMPRECISE;CIPOS=-10,9;CIEND=-10,9;CIPOS95=-3,3;CIEND95=-1,3;SU=6;PE=5;SR=1;ALG=PROD;AF=0.1212;NSAMP=3546;MSQ=29.22;AC=3546;AN=29246;NFAM=3372	.
chr4	157085811	157085811	chr4	157093121	157093121	514378	52263.3	-	+	DUP	PASS	514378	N	<DUP>	.	.	.	SVTYPE=DUP;POS=157085811;SVLEN=7310;END=157093121;STRANDS=-+:4896;CIPOS=0,0;CIEND=0,0;CIPOS95=0,0;CIEND95=0,0;SU=4896;PE=2920;SR=1976;ALG=PROD;AF=0.00424;NSAMP=102;MSQ=252.45;AC=124;AN=29246;NFAM=96	.
chr4	157112343	157112345	chr4	157116535	157116536	346968	31883.6	+	-	BND	PASS	346968_1	N	N[chr4:157116537[	346968_2	N	]chr4:157112344]N	SVTYPE=BND;POS=157112344;STRANDS=+-:1382;CIPOS=-1,1;CIEND=-1,0;CIPOS95=0,0;CIEND95=0,0;MATEID=346968_2;EVENT=346968;SU=1382;PE=875;SR=507;ALG=PROD;AF=0.001334;NSAMP=39;MSQ=592.76;RECLASSIFIED;AC=39;AN=29246;NFAM=37	SVTYPE=BND;POS=157116537;STRANDS=+-:1382;CIPOS=-1,0;CIEND=-1,1;CIPOS95=0,0;CIEND95=0,0;MATEID=346968_1;EVENT=346968;SECONDARY;SU=1382;PE=875;SR=507;ALG=PROD;AF=0.001334;NSAMP=39;MSQ=592.76;RECLASSIFIED;AC=39;AN=29246;NFAM=37
chr4	157152980	157152988	chr4	157158090	157158109	514380	212.94	-	+	DUP	PASS	514380	N	<DUP>	.	.	.	SVTYPE=DUP;POS=157152987;SVLEN=5113;END=157158100;STRANDS=-+:19;CIPOS=-7,1;CIEND=-10,9;CIPOS95=0,0;CIEND95=0,0;SU=19;PE=14;SR=5;ALG=PROD;AF=3.419e-05;NSAMP=1;MSQ=212.34;AC=1;AN=29246;NFAM=1	.
chr4	157153528	157153547	chr4	157171931	157171934	514381	274.1	-	+	DUP	PASS	514381	N	<DUP>	.	.	.	SVTYPE=DUP;POS=157153538;SVLEN=18395;END=157171933;STRANDS=-+:27;CIPOS=-10,9;CIEND=-2,1;CIPOS95=0,0;CIEND95=0,0;SU=27;PE=13;SR=14;ALG=PROD;AF=3.419e-05;NSAMP=1;MSQ=271.81;AC=1;AN=29246;NFAM=1	.
chr4	157155870	157155873	chr4	157155963	157155966	346970	8508.09	+	-	BND	LOW	346970_1	N	N[chr4:157155966[	346970_2	N	]chr4:157155872]N	SVTYPE=BND;POS=157155872;STRANDS=+-:326;CIPOS=-2,1;CIEND=-2,1;CIPOS95=0,0;CIEND95=0,0;MATEID=346970_2;EVENT=346970;SU=326;PE=5;SR=321;ALG=PROD;AF=0.0009916;NSAMP=29;MSQ=230.08;RECLASSIFIED;AC=29;AN=29246;NFAM=29	SVTYPE=BND;POS=157155966;STRANDS=+-:326;CIPOS=-2,1;CIEND=-2,1;CIPOS95=0,0;CIEND95=0,0;MATEID=346970_1;EVENT=346970;SECONDARY;SU=326;PE=5;SR=321;ALG=PROD;AF=0.0009916;NSAMP=29;MSQ=230.08;RECLASSIFIED;AC=29;AN=29246;NFAM=29
chr4	157184683	157185351	chr4	157185662	157186283	346971	59.57	+	-	DEL	PASS	346971	N	<DEL>	.	.	.	SVTYPE=DEL;POS=157184693;SVLEN=-1581;END=157186274;STRANDS=+-:4;IMPRECISE;CIPOS=-10,658;CIEND=-612,9;CIPOS95=-1,155;CIEND95=-138,2;SU=4;PE=4;SR=0;ALG=PROD;AF=6.839e-05;NSAMP=2;MSQ=29.79;AC=2;AN=29246;NFAM=1	.
chr4	157186099	157186099	chr4	157186405	157186405	346972	443692.0	+	-	MEI	PASS	346972	N	<DEL:ME:SINE|Alu|AluY>	.	.	.	SVTYPE=MEI;POS=157186099;SVLEN=-306;END=157186405;STRANDS=+-:12669;CIPOS=0,0;CIEND=0,0;CIPOS95=0,0;CIEND95=0,0;SU=12669;PE=1820;SR=10849;ALG=PROD;AF=0.02882;NSAMP=832;MSQ=398.3;MEDGQR=2.57;Q10GQR=2.25;AC=843;AN=29246;NFAM=800	.
chr4	157200374	157200387	chr4	157200483	157200502	589776	134.4	+	+	BND	LOW	589776_1	N	N]chr4:157200493]	589776_2	N	N]chr4:157200384]	SVTYPE=BND;POS=157200384;STRANDS=++:5;IMPRECISE;CIPOS=-10,3;CIEND=-10,9;CIPOS95=-1,1;CIEND95=-1,1;MATEID=589776_2;EVENT=589776;SU=5;PE=2;SR=3;ALG=PROD;AF=6.839e-05;NSAMP=2;MSQ=55.52;AC=2;AN=29244;NFAM=2	SVTYPE=BND;POS=157200493;STRANDS=++:5;IMPRECISE;CIPOS=-10,9;CIEND=-10,3;CIPOS95=-1,1;CIEND95=-1,1;MATEID=589776_1;EVENT=589776;SECONDARY;SU=5;PE=2;SR=3;ALG=PROD;AF=6.839e-05;NSAMP=2;MSQ=55.52;AC=2;AN=29244;NFAM=2
chr4	157206120	157206139	chr9	85099571	85099590	81855	481.08	-	+	BND	LOW	81855_1	N	]chr9:85099581]N	81855_2	N	N[chr4:157206131[	SVTYPE=BND;POS=157206131;STRANDS=-+:8;CIPOS=-10,9;CIEND=-10,9;CIPOS95=0,0;CIEND95=0,0;MATEID=81855_2;EVENT=81855;SU=8;PE=0;SR=8;ALG=PROD;AF=0.0005813;NSAMP=17;MSQ=27.02;AC=17;AN=29246;NFAM=17	SVTYPE=BND;POS=85099581;STRANDS=-+:8;CIPOS=-10,9;CIEND=-10,9;CIPOS95=0,0;CIEND95=0,0;MATEID=81855_1;EVENT=81855;SECONDARY;SU=8;PE=0;SR=8;ALG=PROD;AF=0.0005813;NSAMP=17;MSQ=27.02;AC=17;AN=29246;NFAM=17
chr4	157206121	157206132	chr18	49963412	49963423	76902	38.76	-	+	BND	LOW	76902_1	N	]chr18:49963418]N	76902_2	N	N[chr4:157206128[	SVTYPE=BND;POS=157206128;STRANDS=-+:6;CIPOS=-6,5;CIEND=-6,5;CIPOS95=0,0;CIEND95=0,0;MATEID=76902_2;EVENT=76902;SU=6;PE=0;SR=6;ALG=PROD;AF=3.419e-05;NSAMP=1;MSQ=38.76;AC=1;AN=29246;NFAM=1	SVTYPE=BND;POS=49963418;STRANDS=-+:6;CIPOS=-6,5;CIEND=-6,5;CIPOS95=0,0;CIEND95=0,0;MATEID=76902_1;EVENT=76902;SECONDARY;SU=6;PE=0;SR=6;ALG=PROD;AF=3.419e-05;NSAMP=1;MSQ=38.76;AC=1;AN=29246;NFAM=1
chr4	157206123	157206140	chr7	105408989	105409006	80428	2100.13	-	+	BND	LOW	80428_1	N	]chr7:105408998]N	80428_2	N	N[chr4:157206133[	SVTYPE=BND;POS=157206133;STRANDS=-+:34;CIPOS=-9,8;CIEND=-9,8;CIPOS95=0,0;CIEND95=0,0;MATEID=80428_2;EVENT=80428;SU=34;PE=0;SR=34;ALG=PROD;AF=0.001675;NSAMP=49;MSQ=36.25;AC=49;AN=29246;NFAM=48	SVTYPE=BND;POS=105408998;STRANDS=-+:34;CIPOS=-9,8;CIEND=-9,8;CIPOS95=0,0;CIEND95=0,0;MATEID=80428_1;EVENT=80428;SECONDARY;SU=34;PE=0;SR=34;ALG=PROD;AF=0.001675;NSAMP=49;MSQ=36.25;AC=49;AN=29246;NFAM=48
chr4	157206129	157206131	chr6	146867220	146867222	79740	16879.7	-	+	BND	LOW	79740_1	N	]chr6:146867221]N	79740_2	N	N[chr4:157206131[	SVTYPE=BND;POS=157206131;STRANDS=-+:531;CIPOS=-1,1;CIEND=-1,1;CIPOS95=0,0;CIEND95=0,0;MATEID=79740_2;EVENT=79740;SU=531;PE=1;SR=530;ALG=PROD;AF=0.00889;NSAMP=260;MSQ=34.87;AC=260;AN=29246;NFAM=253	SVTYPE=BND;POS=146867221;STRANDS=-+:531;CIPOS=-1,1;CIEND=-1,1;CIPOS95=0,0;CIEND95=0,0;MATEID=79740_1;EVENT=79740;SECONDARY;SU=531;PE=1;SR=530;ALG=PROD;AF=0.00889;NSAMP=260;MSQ=34.87;AC=260;AN=29246;NFAM=253
chr4	157206170	157206187	chr9	111781736	111781753	81977	77.57	+	+	BND	LOW	81977_1	N	N]chr9:111781745]	81977_2	N	N]chr4:157206179]	SVTYPE=BND;POS=157206179;STRANDS=++:4;CIPOS=-9,8;CIEND=-9,8;CIPOS95=0,0;CIEND95=0,0;MATEID=81977_2;EVENT=81977;SU=4;PE=0;SR=4;ALG=PROD;AF=3.419e-05;NSAMP=1;MSQ=50.72;AC=1;AN=29246;NFAM=1	SVTYPE=BND;POS=111781745;STRANDS=++:4;CIPOS=-9,8;CIEND=-9,8;CIPOS95=0,0;CIEND95=0,0;MATEID=81977_1;EVENT=81977;SECONDARY;SU=4;PE=0;SR=4;ALG=PROD;AF=3.419e-05;NSAMP=1;MSQ=50.72;AC=1;AN=29246;NFAM=1
chr4	157226216	157226227	chr4	157231752	157231763	589777	20.81	+	+	BND	LOW	589777_1	N	N]chr4:157231758]	589777_2	N	N]chr4:157226222]	SVTYPE=BND;POS=157226222;STRANDS=++:6;CIPOS=-6,5;CIEND=-6,5;CIPOS95=0,0;CIEND95=0,0;MATEID=589777_2;EVENT=589777;SU=6;PE=0;SR=6;ALG=PROD;AF=3.419e-05;NSAMP=1;MSQ=20.76;AC=1;AN=29246;NFAM=1	SVTYPE=BND;POS=157231758;STRANDS=++:6;CIPOS=-6,5;CIEND=-6,5;CIPOS95=0,0;CIEND95=0,0;MATEID=589777_1;EVENT=589777;SECONDARY;SU=6;PE=0;SR=6;ALG=PROD;AF=3.419e-05;NSAMP=1;MSQ=20.76;AC=1;AN=29246;NFAM=1
chr4	157227450	157227469	chr4	157230994	157230998	346973	452.3	+	-	DEL	PASS	346973	N	<DEL>	.	.	.	SVTYPE=DEL;POS=157227460;SVLEN=-3537;END=157230997;STRANDS=+-:24;CIPOS=-10,9;CIEND=-3,1;CIPOS95=0,0;CIEND95=0,0;SU=24;PE=13;SR=11;ALG=PROD;AF=3.419e-05;NSAMP=1;MSQ=452.3;AC=1;AN=29246;NFAM=1	.
chr4	157231747	157231987	chr4	157237630	157237893	346974	332.52	+	-	DEL	PASS	346974	N	<DEL>	.	.	.	SVTYPE=DEL;POS=157231757;SVLEN=-6133;END=157237890;STRANDS=+-:16;IMPRECISE;CIPOS=-10,230;CIEND=-260,3;CIPOS95=-1,51;CIEND95=-74,0;SU=16;PE=16;SR=0;ALG=PROD;AF=3.419e-05;NSAMP=1;MSQ=332.51;AC=1;AN=29246;NFAM=1	.
chr4	157238993	157239000	chr4	157239154	157239169	346975	196.42	+	-	BND	LOW	346975_1	N	N[chr4:157239161[	346975_2	N	]chr4:157238997]N	SVTYPE=BND;POS=157238997;STRANDS=+-:9;CIPOS=-4,3;CIEND=-6,9;CIPOS95=0,0;CIEND95=0,0;MATEID=346975_2;EVENT=346975;SU=9;PE=0;SR=9;ALG=PROD;AF=3.42e-05;NSAMP=1;MSQ=182.72;RECLASSIFIED;AC=1;AN=29240;NFAM=1	SVTYPE=BND;POS=157239161;STRANDS=+-:9;CIPOS=-6,9;CIEND=-4,3;CIPOS95=0,0;CIEND95=0,0;MATEID=346975_1;EVENT=346975;SECONDARY;SU=9;PE=0;SR=9;ALG=PROD;AF=3.42e-05;NSAMP=1;MSQ=182.72;RECLASSIFIED;AC=1;AN=29240;NFAM=1
chr4	157244331	157244348	chr4	157302610	157302669	514382	1028.5	-	+	DUP	PASS	514382	N	<DUP>	.	.	.	SVTYPE=DUP;POS=157244341;SVLEN=58299;END=157302640;STRANDS=-+:110;CIPOS=-10,7;CIEND=-30,29;CIPOS95=0,0;CIEND95=0,0;SU=110;PE=58;SR=52;ALG=PROD;AF=6.839e-05;NSAMP=2;MSQ=259.26;AC=2;AN=29246;NFAM=2	.
chr4	157248541	157248558	chr21	17369916	17369933	77783	181169.0	-	-	BND	LOW	77783_1	N	[chr21:17369926[N	77783_2	N	[chr4:157248551[N	SVTYPE=BND;POS=157248551;STRANDS=--:4;CIPOS=-9,8;CIEND=-9,8;CIPOS95=0,0;CIEND95=0,0;MATEID=77783_2;EVENT=77783;SU=4;PE=0;SR=4;ALG=PROD;AF=0.1161;NSAMP=3394;MSQ=31.23;AC=3394;AN=29246;NFAM=3171	SVTYPE=BND;POS=17369926;STRANDS=--:4;CIPOS=-9,8;CIEND=-9,8;CIPOS95=0,0;CIEND95=0,0;MATEID=77783_1;EVENT=77783;SECONDARY;SU=4;PE=0;SR=4;ALG=PROD;AF=0.1161;NSAMP=3394;MSQ=31.23;AC=3394;AN=29246;NFAM=3171
chr4	157248549	157248560	chr6	38103478	38103489	79249	319644.0	-	-	BND	LOW	79249_1	N	[chr6:38103485[N	79249_2	N	[chr4:157248556[N	SVTYPE=BND;POS=157248556;STRANDS=--:104;CIPOS=-6,5;CIEND=-6,5;CIPOS95=0,0;CIEND95=0,0;MATEID=79249_2;EVENT=79249;SU=104;PE=0;SR=104;ALG=PROD;AF=0.1852;NSAMP=5401;MSQ=35.53;AC=5416;AN=29246;NFAM=5024	SVTYPE=BND;POS=38103485;STRANDS=--:104;CIPOS=-6,5;CIEND=-6,5;CIPOS95=0,0;CIEND95=0,0;MATEID=79249_1;EVENT=79249;SECONDARY;SU=104;PE=0;SR=104;ALG=PROD;AF=0.1852;NSAMP=5401;MSQ=35.53;AC=5416;AN=29246;NFAM=5024
chr4	157248553	157248557	chr15	64715858	64715866	75675	178445.0	-	-	BND	LOW	75675_1	N	[chr15:64715862[N	75675_2	N	[chr4:157248556[N	SVTYPE=BND;POS=157248556;STRANDS=--:293;CIPOS=-2,2;CIEND=-3,5;CIPOS95=0,0;CIEND95=0,0;MATEID=75675_2;EVENT=75675;SU=293;PE=2;SR=291;ALG=PROD;AF=0.113;NSAMP=3306;MSQ=31.14;AC=3306;AN=29246;NFAM=3108	SVTYPE=BND;POS=64715862;STRANDS=--:293;CIPOS=-3,5;CIEND=-2,2;CIPOS95=0,0;CIEND95=0,0;MATEID=75675_1;EVENT=75675;SECONDARY;SU=293;PE=2;SR=291;ALG=PROD;AF=0.113;NSAMP=3306;MSQ=31.14;AC=3306;AN=29246;NFAM=3108
chr4	157248773	157248790	chr22	15691999	15692016	77944	15698.7	-	+	BND	LOW	77944_1	N	]chr22:15692008]N	77944_2	N	N[chr4:157248784[	SVTYPE=BND;POS=157248784;STRANDS=-+:4;IMPRECISE;CIPOS=-10,7;CIEND=-9,8;CIPOS95=-2,0;CIEND95=0,0;MATEID=77944_2;EVENT=77944;SU=4;PE=0;SR=4;ALG=PROD;AF=0.01525;NSAMP=430;MSQ=25.98;AC=446;AN=29246;NFAM=420	SVTYPE=BND;POS=15692008;STRANDS=-+:4;IMPRECISE;CIPOS=-9,8;CIEND=-10,7;CIPOS95=0,0;CIEND95=-2,0;MATEID=77944_1;EVENT=77944;SECONDARY;SU=4;PE=0;SR=4;ALG=PROD;AF=0.01525;NSAMP=430;MSQ=25.98;AC=446;AN=29246;NFAM=420
chr4	157250835	157250851	chr4	157256236	157256255	346976	231.4	+	-	DEL	PASS	346976	N	<DEL>	.	.	.	SVTYPE=DEL;POS=157250843;SVLEN=-5403;END=157256246;STRANDS=+-:10;CIPOS=-8,8;CIEND=-10,9;CIPOS95=0,0;CIEND95=0,0;SU=10;PE=6;SR=4;ALG=PROD;AF=3.419e-05;NSAMP=1;MSQ=218.73;AC=1;AN=29246;NFAM=1	.
chr4	157255262	157255270	chr4	157256139	157256158	589778	158.9	-	-	BND	LOW	589778_1	N	[chr4:157256150[N	589778_2	N	[chr4:157255267[N	SVTYPE=BND;POS=157255267;STRANDS=--:15;CIPOS=-4,4;CIEND=-10,9;CIPOS95=0,0;CIEND95=0,0;MATEID=589778_2;EVENT=589778;SU=15;PE=10;SR=5;ALG=PROD;AF=3.419e-05;NSAMP=1;MSQ=155.48;AC=1;AN=29246;NFAM=1	SVTYPE=BND;POS=157256150;STRANDS=--:15;CIPOS=-10,9;CIEND=-4,4;CIPOS95=0,0;CIEND95=0,0;MATEID=589778_1;EVENT=589778;SECONDARY;SU=15;PE=10;SR=5;ALG=PROD;AF=3.419e-05;NSAMP=1;MSQ=155.48;AC=1;AN=29246;NFAM=1
chr4	157256169	157256169	chr4	157256297	157256297	346977	44238.5	+	-	BND	LOW	346977_1	N	N[chr4:157256298[	346977_2	N	]chr4:157256169]N	SVTYPE=BND;POS=157256169;STRANDS=+-:1621;CIPOS=0,0;CIEND=0,0;CIPOS95=0,0;CIEND95=0,0;MATEID=346977_2;EVENT=346977;SU=1621;PE=32;SR=1589;ALG=PROD;AF=0.00797;NSAMP=227;MSQ=157.89;RECLASSIFIED;AC=233;AN=29236;NFAM=216	SVTYPE=BND;POS=157256298;STRANDS=+-:1621;CIPOS=0,0;CIEND=0,0;CIPOS95=0,0;CIEND95=0,0;MATEID=346977_1;EVENT=346977;SECONDARY;SU=1621;PE=32;SR=1589;ALG=PROD;AF=0.00797;NSAMP=227;MSQ=157.89;RECLASSIFIED;AC=233;AN=29236;NFAM=216
chr4	157263564	157263574	chr4	157275806	157275816	346978	6518.84	+	-	BND	PASS	346978_1	N	N[chr4:157275814[	346978_2	N	]chr4:157263568]N	SVTYPE=BND;POS=157263568;STRANDS=+-:229;CIPOS=-4,6;CIEND=-7,3;CIPOS95=0,0;CIEND95=0,0;MATEID=346978_2;EVENT=346978;SU=229;PE=178;SR=51;ALG=PROD;AF=0.0004103;NSAMP=12;MSQ=388.55;RECLASSIFIED;AC=12;AN=29246;NFAM=12	SVTYPE=BND;POS=157275814;STRANDS=+-:229;CIPOS=-7,3;CIEND=-4,6;CIPOS95=0,0;CIEND95=0,0;MATEID=346978_1;EVENT=346978;SECONDARY;SU=229;PE=178;SR=51;ALG=PROD;AF=0.0004103;NSAMP=12;MSQ=388.55;RECLASSIFIED;AC=12;AN=29246;NFAM=12
chr4	157267384	157267399	chr10	88217747	88217762	73076	46208.1	-	+	BND	LOW	73076_1	N	]chr10:88217754]N	73076_2	N	N[chr4:157267392[	SVTYPE=BND;POS=157267392;STRANDS=-+:6;IMPRECISE;CIPOS=-7,8;CIEND=-7,8;CIPOS95=0,1;CIEND95=0,0;MATEID=73076_2;EVENT=73076;SU=6;PE=2;SR=4;ALG=PROD;AF=0.03895;NSAMP=1136;MSQ=28.93;AC=1139;AN=29246;NFAM=1129	SVTYPE=BND;POS=88217754;STRANDS=-+:6;IMPRECISE;CIPOS=-7,8;CIEND=-7,8;CIPOS95=0,0;CIEND95=0,1;MATEID=73076_1;EVENT=73076;SECONDARY;SU=6;PE=2;SR=4;ALG=PROD;AF=0.03895;NSAMP=1136;MSQ=28.93;AC=1139;AN=29246;NFAM=1129
chr4	157271026	157271031	chr4	157272415	157272421	514383	2206.43	-	+	BND	LOW	514383_1	N	]chr4:157272418]N	514383_2	N	N[chr4:157271031[	SVTYPE=BND;POS=157271031;STRANDS=-+:205;CIPOS=-4,1;CIEND=-3,3;CIPOS95=0,0;CIEND95=0,0;MATEID=514383_2;EVENT=514383;SU=205;PE=110;SR=95;ALG=PROD;AF=0.0003077;NSAMP=9;MSQ=208.27;RECLASSIFIED;AC=9;AN=29246;NFAM=8	SVTYPE=BND;POS=157272418;STRANDS=-+:205;CIPOS=-3,3;CIEND=-4,1;CIPOS95=0,0;CIEND95=0,0;MATEID=514383_1;EVENT=514383;SECONDARY;SU=205;PE=110;SR=95;ALG=PROD;AF=0.0003077;NSAMP=9;MSQ=208.27;RECLASSIFIED;AC=9;AN=29246;NFAM=8
chr4	157271214	157271220	chr4	157272432	157272439	346980	3405.64	+	-	BND	PASS	346980_1	N	N[chr4:157272437[	346980_2	N	]chr4:157271217]N	SVTYPE=BND;POS=157271217;STRANDS=+-:186;CIPOS=-3,3;CIEND=-4,3;CIPOS95=0,0;CIEND95=0,0;MATEID=346980_2;EVENT=346980;SU=186;PE=88;SR=98;ALG=PROD;AF=0.0003077;NSAMP=9;MSQ=318.85;RECLASSIFIED;AC=9;AN=29246;NFAM=8	SVTYPE=BND;POS=157272437;STRANDS=+-:186;CIPOS=-4,3;CIEND=-3,3;CIPOS95=0,0;CIEND95=0,0;MATEID=346980_1;EVENT=346980;SECONDARY;SU=186;PE=88;SR=98;ALG=PROD;AF=0.0003077;NSAMP=9;MSQ=318.85;RECLASSIFIED;AC=9;AN=29246;NFAM=8
chr4	157275108	157275212	chr4	157418694	157418744	589779	121309.0	-	-	BND	LOW	589779_1	N	[chr4:157418736[N	589779_2	N	[chr4:157275206[N	SVTYPE=BND;POS=157275206;STRANDS=--:5362;IMPRECISE;CIPOS=-97,7;CIEND=-41,9;CIPOS95=-1,1;CIEND95=-1,1;MATEID=589779_2;EVENT=589779;SU=5362;PE=5362;SR=0;ALG=PROD;AF=0.06093;NSAMP=1782;MSQ=55.16;AC=1782;AN=29246;NFAM=1759	SVTYPE=BND;POS=157418736;STRANDS=--:5362;IMPRECISE;CIPOS=-41,9;CIEND=-97,7;CIPOS95=-1,1;CIEND95=-1,1;MATEID=589779_1;EVENT=589779;SECONDARY;SU=5362;PE=5362;SR=0;ALG=PROD;AF=0.06093;NSAMP=1782;MSQ=55.16;AC=1782;AN=29246;NFAM=1759
chr4	157275440	157275556	chr4	157418567	157418616	589780	129885.0	+	+	BND	LOW	589780_1	N	N]chr4:157418576]	589780_2	N	N]chr4:157275450]	SVTYPE=BND;POS=157275450;STRANDS=++:7050;IMPRECISE;CIPOS=-10,106;CIEND=-9,40;CIPOS95=-1,1;CIEND95=0,0;MATEID=589780_2;EVENT=589780;SU=7050;PE=7050;SR=0;ALG=PROD;AF=0.05994;NSAMP=1753;MSQ=53.25;AC=1753;AN=29246;NFAM=1722	SVTYPE=BND;POS=157418576;STRANDS=++:7050;IMPRECISE;CIPOS=-9,40;CIEND=-10,106;CIPOS95=0,0;CIEND95=-1,1;MATEID=589780_1;EVENT=589780;SECONDARY;SU=7050;PE=7050;SR=0;ALG=PROD;AF=0.05994;NSAMP=1753;MSQ=53.25;AC=1753;AN=29246;NFAM=1722
chr4	157277211	157277823	chr18	12870249	12870463	76832	273.98	-	+	BND	LOW	76832_1	N	]chr18:12870259]N	76832_2	N	N[chr4:157277815[	SVTYPE=BND;POS=157277815;STRANDS=-+:5;IMPRECISE;CIPOS=-603,9;CIEND=-10,204;CIPOS95=-191,0;CIEND95=-2,74;MATEID=76832_2;EVENT=76832;SU=5;PE=5;SR=0;ALG=PROD;AF=0.0002735;NSAMP=8;MSQ=32.34;AC=8;AN=29246;NFAM=8	SVTYPE=BND;POS=12870259;STRANDS=-+:5;IMPRECISE;CIPOS=-10,204;CIEND=-603,9;CIPOS95=-2,74;CIEND95=-191,0;MATEID=76832_1;EVENT=76832;SECONDARY;SU=5;PE=5;SR=0;ALG=PROD;AF=0.0002735;NSAMP=8;MSQ=32.34;AC=8;AN=29246;NFAM=8
chr4	157277900	157278607	chr18	12869965	12870538	76678	682.58	+	-	BND	LOW	76678_1	N	N[chr18:12870510[	76678_2	N	]chr4:157277930]N	SVTYPE=BND;POS=157277930;STRANDS=+-:9;IMPRECISE;CIPOS=-30,677;CIEND=-544,29;CIPOS95=-30,152;CIEND95=-90,29;MATEID=76678_2;EVENT=76678;SU=9;PE=9;SR=0;ALG=PROD;AF=0.000889;NSAMP=26;MSQ=21.98;AC=26;AN=29246;NFAM=25	SVTYPE=BND;POS=12870510;STRANDS=+-:9;IMPRECISE;CIPOS=-544,29;CIEND=-30,677;CIPOS95=-90,29;CIEND95=-30,152;MATEID=76678_1;EVENT=76678;SECONDARY;SU=9;PE=9;SR=0;ALG=PROD;AF=0.000889;NSAMP=26;MSQ=21.98;AC=26;AN=29246;NFAM=25
chr4	157282883	157282902	chr4	157283014	157283033	589781	91.68	+	+	INV	LOW	589781	N	<INV>	.	.	.	SVTYPE=INV;POS=157282893;SVLEN=131;END=157283024;STRANDS=++:1,--:3;IMPRECISE;CIPOS=-10,9;CIEND=-10,9;CIPOS95=-3,3;CIEND95=-3,3;SU=4;PE=3;SR=1;ALG=PROD;AF=0.000171;NSAMP=5;MSQ=10.79;AC=5;AN=29246;NFAM=5	.
chr4	157284693	157285558	chr4	157285100	157285816	346981	63.54	+	-	BND	LOW	346981_1	N	N[chr4:157285808[	346981_2	N	]chr4:157284703]N	SVTYPE=BND;POS=157284703;STRANDS=+-:4;IMPRECISE;CIPOS=-10,855;CIEND=-707,9;CIPOS95=-2,267;CIEND95=-242,2;MATEID=346981_2;EVENT=346981;SU=4;PE=4;SR=0;ALG=PROD;AF=3.42e-05;NSAMP=1;MSQ=12.11;RECLASSIFIED;AC=1;AN=29242;NFAM=1	SVTYPE=BND;POS=157285808;STRANDS=+-:4;IMPRECISE;CIPOS=-707,9;CIEND=-10,855;CIPOS95=-242,2;CIEND95=-2,267;MATEID=346981_1;EVENT=346981;SECONDARY;SU=4;PE=4;SR=0;ALG=PROD;AF=3.42e-05;NSAMP=1;MSQ=12.11;RECLASSIFIED;AC=1;AN=29242;NFAM=1
chr4	157302635	157302654	chr4	157302727	157302746	346982	202.02	+	-	BND	LOW	346982_1	N	N[chr4:157302738[	346982_2	N	]chr4:157302645]N	SVTYPE=BND;POS=157302645;STRANDS=+-:8;CIPOS=-10,9;CIEND=-10,9;CIPOS95=0,0;CIEND95=0,0;MATEID=346982_2;EVENT=346982;SU=8;PE=0;SR=8;ALG=PROD;AF=3.419e-05;NSAMP=1;MSQ=200.82;RECLASSIFIED;AC=1;AN=29246;NFAM=1	SVTYPE=BND;POS=157302738;STRANDS=+-:8;CIPOS=-10,9;CIEND=-10,9;CIPOS95=0,0;CIEND95=0,0;MATEID=346982_1;EVENT=346982;SECONDARY;SU=8;PE=0;SR=8;ALG=PROD;AF=3.419e-05;NSAMP=1;MSQ=200.82;RECLASSIFIED;AC=1;AN=29246;NFAM=1
chr4	157337753	157337759	chr4	157338421	157338430	514384	104.01	-	+	DUP	PASS	514384	N	<DUP>	.	.	.	SVTYPE=DUP;POS=157337758;SVLEN=668;END=157338426;STRANDS=-+:15;CIPOS=-5,1;CIEND=-5,4;CIPOS95=0,0;CIEND95=0,0;SU=15;PE=8;SR=7;ALG=PROD;AF=3.419e-05;NSAMP=1;MSQ=90.52;AC=1;AN=29246;NFAM=1	.
chr4	157337956	157338003	chr4	157338025	157338072	346984	508.93	+	-	BND	LOW	346984_1	N	N[chr4:157338050[	346984_2	N	]chr4:157337980]N	SVTYPE=BND;POS=157337980;STRANDS=+-:14;CIPOS=-24,23;CIEND=-24,23;CIPOS95=0,0;CIEND95=0,0;MATEID=346984_2;EVENT=346984;SU=14;PE=0;SR=14;ALG=PROD;AF=0.0001368;NSAMP=2;MSQ=227.7;RECLASSIFIED;AC=4;AN=29244;NFAM=2	SVTYPE=BND;POS=157338050;STRANDS=+-:14;CIPOS=-24,23;CIEND=-24,23;CIPOS95=0,0;CIEND95=0,0;MATEID=346984_1;EVENT=346984;SECONDARY;SU=14;PE=0;SR=14;ALG=PROD;AF=0.0001368;NSAMP=2;MSQ=227.7;RECLASSIFIED;AC=4;AN=29244;NFAM=2
chr4	157341906	157341922	chr4	157344209	157344211	346985	779.66	+	-	DEL	PASS	346985	N	<DEL>	.	.	.	SVTYPE=DEL;POS=157341916;SVLEN=-2295;END=157344211;STRANDS=+-:30;CIPOS=-10,6;CIEND=-2,0;CIPOS95=0,0;CIEND95=0,0;SU=30;PE=13;SR=17;ALG=PROD;AF=3.419e-05;NSAMP=1;MSQ=779.38;AC=1;AN=29246;NFAM=1	.
chr4	157366005	157366024	chr4	157370755	157370759	346986	593.16	+	-	DEL	PASS	346986	N	<DEL>	.	.	.	SVTYPE=DEL;POS=157366015;SVLEN=-4743;END=157370758;STRANDS=+-:22;CIPOS=-10,9;CIEND=-3,1;CIPOS95=0,0;CIEND95=0,0;SU=22;PE=12;SR=10;ALG=PROD;AF=3.42e-05;NSAMP=1;MSQ=518.56;AC=1;AN=29236;NFAM=1	.
chr4	157379580	157380095	chr8	111116254	111116727	81212	62.87	-	-	BND	LOW	81212_1	N	[chr8:111116719[N	81212_2	N	[chr4:157380087[N	SVTYPE=BND;POS=157380087;STRANDS=--:4;IMPRECISE;CIPOS=-506,9;CIEND=-464,9;CIPOS95=-166,1;CIEND95=-157,1;MATEID=81212_2;EVENT=81212;SU=4;PE=4;SR=0;ALG=PROD;AF=3.419e-05;NSAMP=1;MSQ=62.87;AC=1;AN=29246;NFAM=1	SVTYPE=BND;POS=111116719;STRANDS=--:4;IMPRECISE;CIPOS=-464,9;CIEND=-506,9;CIPOS95=-157,1;CIEND95=-166,1;MATEID=81212_1;EVENT=81212;SECONDARY;SU=4;PE=4;SR=0;ALG=PROD;AF=3.419e-05;NSAMP=1;MSQ=62.87;AC=1;AN=29246;NFAM=1
chr4	157383595	157383612	chr12	21048651	21048668	74027	588.29	-	+	BND	LOW	74027_1	N	]chr12:21048659]N	74027_2	N	N[chr4:157383605[	SVTYPE=BND;POS=157383605;STRANDS=-+:53;CIPOS=-9,8;CIEND=-8,9;CIPOS95=0,0;CIEND95=0,0;MATEID=74027_2;EVENT=74027;SU=53;PE=0;SR=53;ALG=PROD;AF=0.0002393;NSAMP=7;MSQ=25.27;AC=7;AN=29246;NFAM=7	SVTYPE=BND;POS=21048659;STRANDS=-+:53;CIPOS=-8,9;CIEND=-9,8;CIPOS95=0,0;CIEND95=0,0;MATEID=74027_1;EVENT=74027;SECONDARY;SU=53;PE=0;SR=53;ALG=PROD;AF=0.0002393;NSAMP=7;MSQ=25.27;AC=7;AN=29246;NFAM=7
chr4	157394866	157395291	chr22	26348675	26349293	78009	208.24	-	+	BND	LOW	78009_1	N	]chr22:26348705]N	78009_2	N	N[chr4:157395263[	SVTYPE=BND;POS=157395263;STRANDS=-+:14;IMPRECISE;CIPOS=-396,29;CIEND=-30,588;CIPOS95=-44,29;CIEND95=-30,133;MATEID=78009_2;EVENT=78009;SU=14;PE=14;SR=0;ALG=PROD;AF=0.0002052;NSAMP=6;MSQ=16.07;AC=6;AN=29246;NFAM=6	SVTYPE=BND;POS=26348705;STRANDS=-+:14;IMPRECISE;CIPOS=-30,588;CIEND=-396,29;CIPOS95=-30,133;CIEND95=-44,29;MATEID=78009_1;EVENT=78009;SECONDARY;SU=14;PE=14;SR=0;ALG=PROD;AF=0.0002052;NSAMP=6;MSQ=16.07;AC=6;AN=29246;NFAM=6
chr4	157404811	157404870	chr4	157405032	157405090	346987	787.15	+	-	BND	LOW	346987_1	N	N[chr4:157405063[	346987_2	N	]chr4:157404841]N	SVTYPE=BND;POS=157404841;STRANDS=+-:10;CIPOS=-30,29;CIEND=-30,28;CIPOS95=0,0;CIEND95=0,0;MATEID=346987_2;EVENT=346987;SU=10;PE=2;SR=8;ALG=PROD;AF=0.0001368;NSAMP=4;MSQ=55.79;RECLASSIFIED;AC=4;AN=29246;NFAM=4	SVTYPE=BND;POS=157405063;STRANDS=+-:10;CIPOS=-30,28;CIEND=-30,29;CIPOS95=0,0;CIEND95=0,0;MATEID=346987_1;EVENT=346987;SECONDARY;SU=10;PE=2;SR=8;ALG=PROD;AF=0.0001368;NSAMP=4;MSQ=55.79;RECLASSIFIED;AC=4;AN=29246;NFAM=4
chr4	157406264	157406283	chr4	157407720	157407735	514385	182.98	-	+	DUP	PASS	514385	N	<DUP>	.	.	.	SVTYPE=DUP;POS=157406274;SVLEN=1452;END=157407726;STRANDS=-+:16;IMPRECISE;CIPOS=-10,9;CIEND=-6,9;CIPOS95=-1,0;CIEND95=0,1;SU=16;PE=13;SR=3;ALG=PROD;AF=3.419e-05;NSAMP=1;MSQ=182.53;AC=1;AN=29246;NFAM=1	.
chr4	157432017	157432025	chr4	157432183	157432201	346988	278.98	+	-	DEL	PASS	346988	N	<DEL>	.	.	.	SVTYPE=DEL;POS=157432022;SVLEN=-171;END=157432193;STRANDS=+-:9;CIPOS=-5,3;CIEND=-10,8;CIPOS95=0,0;CIEND95=0,0;SU=9;PE=0;SR=9;ALG=PROD;AF=3.419e-05;NSAMP=1;MSQ=278.47;AC=1;AN=29246;NFAM=1	.
chr4	157432276	157432279	chr16	65547940	65547943	76102	24154.3	+	+	BND	LOW	76102_1	N	N]chr16:65547942]	76102_2	N	N]chr4:157432278]	SVTYPE=BND;POS=157432278;STRANDS=++:665;CIPOS=-2,1;CIEND=-2,1;CIPOS95=0,0;CIEND95=0,0;MATEID=76102_2;EVENT=76102;SU=665;PE=0;SR=665;ALG=PROD;AF=0.02014;NSAMP=589;MSQ=31.35;AC=589;AN=29246;NFAM=586	SVTYPE=BND;POS=65547942;STRANDS=++:665;CIPOS=-2,1;CIEND=-2,1;CIPOS95=0,0;CIEND95=0,0;MATEID=76102_1;EVENT=76102;SECONDARY;SU=665;PE=0;SR=665;ALG=PROD;AF=0.02014;NSAMP=589;MSQ=31.35;AC=589;AN=29246;NFAM=586
chr4	157441461	157441476	chr11	132111071	132111088	73901	2639.17	-	+	BND	LOW	73901_1	N	]chr11:132111080]N	73901_2	N	N[chr4:157441468[	SVTYPE=BND;POS=157441468;STRANDS=-+:4;IMPRECISE;CIPOS=-6,9;CIEND=-9,8;CIPOS95=0,1;CIEND95=0,1;MATEID=73901_2;EVENT=73901;SU=4;PE=0;SR=4;ALG=PROD;AF=0.00383;NSAMP=95;MSQ=22.76;AC=112;AN=29246;NFAM=95	SVTYPE=BND;POS=132111080;STRANDS=-+:4;IMPRECISE;CIPOS=-9,8;CIEND=-6,9;CIPOS95=0,1;CIEND95=0,1;MATEID=73901_1;EVENT=73901;SECONDARY;SU=4;PE=0;SR=4;ALG=PROD;AF=0.00383;NSAMP=95;MSQ=22.76;AC=112;AN=29246;NFAM=95
chr4	157444658	157444672	chr4	157484371	157484386	346989	812.31	+	-	DEL	PASS	346989	N	<DEL>	.	.	.	SVTYPE=DEL;POS=157444663;SVLEN=-39718;END=157484381;STRANDS=+-:21;IMPRECISE;CIPOS=-5,9;CIEND=-10,5;CIPOS95=-1,1;CIEND95=-1,0;SU=21;PE=18;SR=3;ALG=PROD;AF=3.419e-05;NSAMP=1;MSQ=812.31;AC=1;AN=29246;NFAM=1	.
chr4	157446356	157446367	chr4	157449099	157449108	589782	26.63	+	+	BND	LOW	589782_1	N	N]chr4:157449104]	589782_2	N	N]chr4:157446362]	SVTYPE=BND;POS=157446362;STRANDS=++:10;CIPOS=-6,5;CIEND=-5,4;CIPOS95=0,0;CIEND95=0,0;MATEID=589782_2;EVENT=589782;SU=10;PE=4;SR=6;ALG=PROD;AF=3.419e-05;NSAMP=1;MSQ=23.56;AC=1;AN=29246;NFAM=1	SVTYPE=BND;POS=157449104;STRANDS=++:10;CIPOS=-5,4;CIEND=-6,5;CIPOS95=0,0;CIEND95=0,0;MATEID=589782_1;EVENT=589782;SECONDARY;SU=10;PE=4;SR=6;ALG=PROD;AF=3.419e-05;NSAMP=1;MSQ=23.56;AC=1;AN=29246;NFAM=1
chr4	157470503	157470851	chr6	111166344	111166582	79597	205516.0	+	+	BND	LOW	79597_1	N	N]chr6:111166351]	79597_2	N	N]chr4:157470510]	SVTYPE=BND;POS=157470510;STRANDS=++:459;IMPRECISE;CIPOS=-7,341;CIEND=-7,231;CIPOS95=-7,29;CIEND95=-6,6;MATEID=79597_2;EVENT=79597;SU=459;PE=459;SR=0;ALG=PROD;AF=0.04531;NSAMP=1325;MSQ=94.5;AC=1325;AN=29246;NFAM=1278	SVTYPE=BND;POS=111166351;STRANDS=++:459;IMPRECISE;CIPOS=-7,231;CIEND=-7,341;CIPOS95=-6,6;CIEND95=-7,29;MATEID=79597_1;EVENT=79597;SECONDARY;SU=459;PE=459;SR=0;ALG=PROD;AF=0.04531;NSAMP=1325;MSQ=94.5;AC=1325;AN=29246;NFAM=1278
chr4	157508648	157508660	chr18	53657008	53657020	76923	5558.96	-	+	BND	LOW	76923_1	N	]chr18:53657014]N	76923_2	N	N[chr4:157508655[	SVTYPE=BND;POS=157508655;STRANDS=+-:4,-+:58;CIPOS=-6,6;CIEND=-6,6;CIPOS95=0,0;CIEND95=0,0;MATEID=76923_2;EVENT=76923;SU=62;PE=0;SR=62;ALG=PROD;AF=0.002701;NSAMP=79;MSQ=54.78;AC=79;AN=29246;NFAM=79	SVTYPE=BND;POS=53657014;STRANDS=+-:4,-+:58;CIPOS=-6,6;CIEND=-6,6;CIPOS95=0,0;CIEND95=0,0;MATEID=76923_1;EVENT=76923;SECONDARY;SU=62;PE=0;SR=62;ALG=PROD;AF=0.002701;NSAMP=79;MSQ=54.78;AC=79;AN=29246;NFAM=79
chr4	157529164	157529167	chr4	157529238	157529240	346991	11548.6	+	-	BND	LOW	346991_1	N	N[chr4:157529240[	346991_2	N	]chr4:157529166]N	SVTYPE=BND;POS=157529166;STRANDS=+-:430;CIPOS=-2,1;CIEND=-1,1;CIPOS95=0,0;CIEND95=0,0;MATEID=346991_2;EVENT=346991;SU=430;PE=2;SR=428;ALG=PROD;AF=0.001641;NSAMP=48;MSQ=229.74;RECLASSIFIED;AC=48;AN=29246;NFAM=48	SVTYPE=BND;POS=157529240;STRANDS=+-:430;CIPOS=-1,1;CIEND=-2,1;CIPOS95=0,0;CIEND95=0,0;MATEID=346991_1;EVENT=346991;SECONDARY;SU=430;PE=2;SR=428;ALG=PROD;AF=0.001641;NSAMP=48;MSQ=229.74;RECLASSIFIED;AC=48;AN=29246;NFAM=48
chr4	157532298	157532347	chr4	157532454	157532502	346992	426.18	+	-	BND	LOW	346992_1	N	N[chr4:157532479[	346992_2	N	]chr4:157532323]N	SVTYPE=BND;POS=157532323;STRANDS=+-:15;CIPOS=-25,24;CIEND=-24,24;CIPOS95=0,0;CIEND95=0,0;MATEID=346992_2;EVENT=346992;SU=15;PE=0;SR=15;ALG=PROD;AF=6.839e-05;NSAMP=2;MSQ=212.82;RECLASSIFIED;AC=2;AN=29246;NFAM=2	SVTYPE=BND;POS=157532479;STRANDS=+-:15;CIPOS=-24,24;CIEND=-25,24;CIPOS95=0,0;CIEND95=0,0;MATEID=346992_1;EVENT=346992;SECONDARY;SU=15;PE=0;SR=15;ALG=PROD;AF=6.839e-05;NSAMP=2;MSQ=212.82;RECLASSIFIED;AC=2;AN=29246;NFAM=2
chr4	157538058	157538058	chr4	157538224	157538224	346994	60713.2	+	-	BND	PASS	346994_1	N	N[chr4:157538225[	346994_2	N	]chr4:157538058]N	SVTYPE=BND;POS=157538058;STRANDS=+-:2093;CIPOS=0,0;CIEND=0,0;CIPOS95=0,0;CIEND95=0,0;MATEID=346994_2;EVENT=346994;SU=2093;PE=31;SR=2062;ALG=PROD;AF=0.003795;NSAMP=111;MSQ=282.5;RECLASSIFIED;AC=111;AN=29246;NFAM=105	SVTYPE=BND;POS=157538225;STRANDS=+-:2093;CIPOS=0,0;CIEND=0,0;CIPOS95=0,0;CIEND95=0,0;MATEID=346994_1;EVENT=346994;SECONDARY;SU=2093;PE=31;SR=2062;ALG=PROD;AF=0.003795;NSAMP=111;MSQ=282.5;RECLASSIFIED;AC=111;AN=29246;NFAM=105
chr4	157568334	157568344	chr4	157568401	157568411	589783	76.45	-	-	BND	LOW	589783_1	N	[chr4:157568408[N	589783_2	N	[chr4:157568341[N	SVTYPE=BND;POS=157568341;STRANDS=--:7;CIPOS=-6,4;CIEND=-6,4;CIPOS95=0,0;CIEND95=0,0;MATEID=589783_2;EVENT=589783;SU=7;PE=1;SR=6;ALG=PROD;AF=0.0002393;NSAMP=7;MSQ=9.29;AC=7;AN=29246;NFAM=7	SVTYPE=BND;POS=157568408;STRANDS=--:7;CIPOS=-6,4;CIEND=-6,4;CIPOS95=0,0;CIEND95=0,0;MATEID=589783_1;EVENT=589783;SECONDARY;SU=7;PE=1;SR=6;ALG=PROD;AF=0.0002393;NSAMP=7;MSQ=9.29;AC=7;AN=29246;NFAM=7
chr4	157585545	157585564	chr4	157587321	157587325	346998	851.38	+	-	DEL	PASS	346998	N	<DEL>	.	.	.	SVTYPE=DEL;POS=157585555;SVLEN=-1769;END=157587324;STRANDS=+-:33;CIPOS=-10,9;CIEND=-3,1;CIPOS95=0,0;CIEND95=0,0;SU=33;PE=22;SR=11;ALG=PROD;AF=3.419e-05;NSAMP=1;MSQ=851.33;AC=1;AN=29246;NFAM=1	.
chr4	157590549	157590566	chr13	38536095	38536112	74705	6762.05	-	+	BND	LOW	74705_1	N	]chr13:38536104]N	74705_2	N	N[chr4:157590559[	SVTYPE=BND;POS=157590559;STRANDS=-+:4;CIPOS=-9,8;CIEND=-9,8;CIPOS95=0,0;CIEND95=0,0;MATEID=74705_2;EVENT=74705;SU=4;PE=0;SR=4;ALG=PROD;AF=0.007967;NSAMP=233;MSQ=17.28;AC=233;AN=29246;NFAM=230	SVTYPE=BND;POS=38536104;STRANDS=-+:4;CIPOS=-9,8;CIEND=-9,8;CIPOS95=0,0;CIEND95=0,0;MATEID=74705_1;EVENT=74705;SECONDARY;SU=4;PE=0;SR=4;ALG=PROD;AF=0.007967;NSAMP=233;MSQ=17.28;AC=233;AN=29246;NFAM=230
chr4	157617808	157618114	chr4	157620375	157620827	347001	444.0	+	-	DEL	PASS	347001	N	<DEL>	.	.	.	SVTYPE=DEL;POS=157617818;SVLEN=-3000;END=157620818;STRANDS=+-:17;IMPRECISE;CIPOS=-10,296;CIEND=-443,9;CIPOS95=0,75;CIEND95=-60,0;SU=17;PE=17;SR=0;ALG=PROD;AF=3.419e-05;NSAMP=1;MSQ=443.48;AC=1;AN=29246;NFAM=1	.
chr4	157623226	157623236	chr4	157725362	157725375	514386	160.17	-	+	DUP	PASS	514386	N	<DUP>	.	.	.	SVTYPE=DUP;POS=157623233;SVLEN=102136;END=157725369;STRANDS=-+:10;CIPOS=-7,3;CIEND=-7,6;CIPOS95=0,0;CIEND95=0,0;SU=10;PE=5;SR=5;ALG=PROD;AF=3.419e-05;NSAMP=1;MSQ=159.28;AC=1;AN=29246;NFAM=1	.
chr4	157634605	157634605	chr4	157639304	157639304	347002	282155.0	+	-	DEL	PASS	347002	N	<DEL>	.	.	.	SVTYPE=DEL;POS=157634605;SVLEN=-4699;END=157639304;STRANDS=+-:12292;CIPOS=0,0;CIEND=0,0;CIPOS95=0,0;CIEND95=0,0;SU=12292;PE=7145;SR=5147;ALG=PROD;AF=0.01836;NSAMP=528;MSQ=444.61;MEDGQR=4.1;Q10GQR=3.97;AC=537;AN=29246;NFAM=513	.
chr4	157637976	157638019	chr7	100611091	100611135	80402	213.63	+	-	BND	LOW	80402_1	N	N[chr7:100611115[	80402_2	N	]chr4:157637998]N	SVTYPE=BND;POS=157637998;STRANDS=+-:33;CIPOS=-22,21;CIEND=-23,21;CIPOS95=0,0;CIEND95=0,0;MATEID=80402_2;EVENT=80402;SU=33;PE=11;SR=22;ALG=PROD;AF=6.839e-05;NSAMP=2;MSQ=106.23;AC=2;AN=29246;NFAM=2	SVTYPE=BND;POS=100611115;STRANDS=+-:33;CIPOS=-23,21;CIEND=-22,21;CIPOS95=0,0;CIEND95=0,0;MATEID=80402_1;EVENT=80402;SECONDARY;SU=33;PE=11;SR=22;ALG=PROD;AF=6.839e-05;NSAMP=2;MSQ=106.23;AC=2;AN=29246;NFAM=2
chr4	157638028	157638846	chr21	34302826	34303365	77867	47.78	+	-	BND	LOW	77867_1	N	N[chr21:34303357[	77867_2	N	]chr4:157638038]N	SVTYPE=BND;POS=157638038;STRANDS=+-:5;IMPRECISE;CIPOS=-10,808;CIEND=-530,9;CIPOS95=0,185;CIEND95=-130,2;MATEID=77867_2;EVENT=77867;SU=5;PE=5;SR=0;ALG=PROD;AF=3.419e-05;NSAMP=1;MSQ=47.78;AC=1;AN=29246;NFAM=1	SVTYPE=BND;POS=34303357;STRANDS=+-:5;IMPRECISE;CIPOS=-530,9;CIEND=-10,808;CIPOS95=-130,2;CIEND95=0,185;MATEID=77867_1;EVENT=77867;SECONDARY;SU=5;PE=5;SR=0;ALG=PROD;AF=3.419e-05;NSAMP=1;MSQ=47.78;AC=1;AN=29246;NFAM=1
chr4	157638029	157638039	chr11	94300378	94300391	73738	152.54	+	+	BND	LOW	73738_1	N	N]chr11:94300385]	73738_2	N	N]chr4:157638033]	SVTYPE=BND;POS=157638033;STRANDS=++:12;CIPOS=-4,6;CIEND=-7,6;CIPOS95=0,0;CIEND95=0,0;MATEID=73738_2;EVENT=73738;SU=12;PE=7;SR=5;ALG=PROD;AF=3.419e-05;NSAMP=1;MSQ=152.54;AC=1;AN=29246;NFAM=1	SVTYPE=BND;POS=94300385;STRANDS=++:12;CIPOS=-7,6;CIEND=-4,6;CIPOS95=0,0;CIEND95=0,0;MATEID=73738_1;EVENT=73738;SECONDARY;SU=12;PE=7;SR=5;ALG=PROD;AF=3.419e-05;NSAMP=1;MSQ=152.54;AC=1;AN=29246;NFAM=1
chr4	157638030	157638454	chr14	39283545	39283947	75132	104.83	+	-	BND	LOW	75132_1	N	N[chr14:39283939[	75132_2	N	]chr4:157638038]N	SVTYPE=BND;POS=157638038;STRANDS=+-:6;IMPRECISE;CIPOS=-8,416;CIEND=-393,9;CIPOS95=0,152;CIEND95=-96,2;MATEID=75132_2;EVENT=75132;SU=6;PE=6;SR=0;ALG=PROD;AF=3.419e-05;NSAMP=1;MSQ=104.83;AC=1;AN=29246;NFAM=1	SVTYPE=BND;POS=39283939;STRANDS=+-:6;IMPRECISE;CIPOS=-393,9;CIEND=-8,416;CIPOS95=-96,2;CIEND95=0,152;MATEID=75132_1;EVENT=75132;SECONDARY;SU=6;PE=6;SR=0;ALG=PROD;AF=3.419e-05;NSAMP=1;MSQ=104.83;AC=1;AN=29246;NFAM=1
chr4	157638032	157638447	chr19	58128513	58128774	77387	149.72	+	-	BND	LOW	77387_1	N	N[chr19:58128766[	77387_2	N	]chr4:157638039]N	SVTYPE=BND;POS=157638039;STRANDS=+-:6;IMPRECISE;CIPOS=-7,408;CIEND=-252,9;CIPOS95=-1,155;CIEND95=-56,3;MATEID=77387_2;EVENT=77387;SU=6;PE=6;SR=0;ALG=PROD;AF=3.419e-05;NSAMP=1;MSQ=149.72;AC=1;AN=29246;NFAM=1	SVTYPE=BND;POS=58128766;STRANDS=+-:6;IMPRECISE;CIPOS=-252,9;CIEND=-7,408;CIPOS95=-56,3;CIEND95=-1,155;MATEID=77387_1;EVENT=77387;SECONDARY;SU=6;PE=6;SR=0;ALG=PROD;AF=3.419e-05;NSAMP=1;MSQ=149.72;AC=1;AN=29246;NFAM=1
chr4	157638038	157638131	chr12	50604144	50604179	74165	231580.0	+	-	BND	LOW	74165_1	N	N[chr12:50604179[	74165_2	N	]chr4:157638039]N	SVTYPE=BND;POS=157638039;STRANDS=+-:11878;IMPRECISE;CIPOS=-1,92;CIEND=-34,1;CIPOS95=-1,1;CIEND95=0,0;MATEID=74165_2;EVENT=74165;SU=11878;PE=11878;SR=0;ALG=PROD;AF=0.04838;NSAMP=1415;MSQ=88.48;AC=1415;AN=29246;NFAM=1345	SVTYPE=BND;POS=50604179;STRANDS=+-:11878;IMPRECISE;CIPOS=-34,1;CIEND=-1,92;CIPOS95=0,0;CIEND95=-1,1;MATEID=74165_1;EVENT=74165;SECONDARY;SU=11878;PE=11878;SR=0;ALG=PROD;AF=0.04838;NSAMP=1415;MSQ=88.48;AC=1415;AN=29246;NFAM=1345
chr4	157638039	157638039	chr7	1583811	1583811	79861	55086.3	+	+	BND	LOW	79861_1	N	N]chr7:1583811]	79861_2	N	N]chr4:157638039]	SVTYPE=BND;POS=157638039;STRANDS=++:6295;CIPOS=0,0;CIEND=0,0;CIPOS95=0,0;CIEND95=0,0;MATEID=79861_2;EVENT=79861;SU=6295;PE=4539;SR=1756;ALG=PROD;AF=0.01669;NSAMP=488;MSQ=71.11;AC=488;AN=29246;NFAM=484	SVTYPE=BND;POS=1583811;STRANDS=++:6295;CIPOS=0,0;CIEND=0,0;CIPOS95=0,0;CIEND95=0,0;MATEID=79861_1;EVENT=79861;SECONDARY;SU=6295;PE=4539;SR=1756;ALG=PROD;AF=0.01669;NSAMP=488;MSQ=71.11;AC=488;AN=29246;NFAM=484
chr4	157638039	157638050	chr9	112513480	112513492	81980	122506.0	+	+	BND	LOW	81980_1	N	N]chr9:112513486]	81980_2	N	N]chr4:157638045]	SVTYPE=BND;POS=157638045;STRANDS=++:127;CIPOS=-6,5;CIEND=-6,6;CIPOS95=0,0;CIEND95=0,0;MATEID=81980_2;EVENT=81980;SU=127;PE=0;SR=127;ALG=PROD;AF=0.1035;NSAMP=3020;MSQ=26.92;AC=3028;AN=29246;NFAM=2956	SVTYPE=BND;POS=112513486;STRANDS=++:127;CIPOS=-6,6;CIEND=-6,5;CIPOS95=0,0;CIEND95=0,0;MATEID=81980_1;EVENT=81980;SECONDARY;SU=127;PE=0;SR=127;ALG=PROD;AF=0.1035;NSAMP=3020;MSQ=26.92;AC=3028;AN=29246;NFAM=2956
chr4	157642550	157642567	chr12	97399817	97399833	74377	73.27	-	-	BND	LOW	74377_1	N	[chr12:97399825[N	74377_2	N	[chr4:157642561[N	SVTYPE=BND;POS=157642561;STRANDS=--:4;IMPRECISE;CIPOS=-10,7;CIEND=-7,9;CIPOS95=-2,0;CIEND95=0,3;MATEID=74377_2;EVENT=74377;SU=4;PE=0;SR=4;ALG=PROD;AF=0.0001026;NSAMP=3;MSQ=22.67;AC=3;AN=29246;NFAM=3	SVTYPE=BND;POS=97399825;STRANDS=--:4;IMPRECISE;CIPOS=-7,9;CIEND=-10,7;CIPOS95=0,3;CIEND95=-2,0;MATEID=74377_1;EVENT=74377;SECONDARY;SU=4;PE=0;SR=4;ALG=PROD;AF=0.0001026;NSAMP=3;MSQ=22.67;AC=3;AN=29246;NFAM=3
chr4	157646268	157646272	chr4	157646327	157646330	347004	6419.54	+	-	BND	PASS	347004_1	N	N[chr4:157646330[	347004_2	N	]chr4:157646270]N	SVTYPE=BND;POS=157646270;STRANDS=+-:229;CIPOS=-2,2;CIEND=-2,1;CIPOS95=0,0;CIEND95=0,0;MATEID=347004_2;EVENT=347004;SU=229;PE=0;SR=229;ALG=PROD;AF=3.42e-05;NSAMP=1;MSQ=218.73;RECLASSIFIED;AC=1;AN=29236;NFAM=1	SVTYPE=BND;POS=157646330;STRANDS=+-:229;CIPOS=-2,1;CIEND=-2,2;CIPOS95=0,0;CIEND95=0,0;MATEID=347004_1;EVENT=347004;SECONDARY;SU=229;PE=0;SR=229;ALG=PROD;AF=3.42e-05;NSAMP=1;MSQ=218.73;RECLASSIFIED;AC=1;AN=29236;NFAM=1
chr4	157648669	157648688	chr4	157648752	157648771	347005	370.83	+	-	BND	PASS	347005_1	N	N[chr4:157648763[	347005_2	N	]chr4:157648679]N	SVTYPE=BND;POS=157648679;STRANDS=+-:14;CIPOS=-10,9;CIEND=-10,9;CIPOS95=0,0;CIEND95=0,0;MATEID=347005_2;EVENT=347005;SU=14;PE=0;SR=14;ALG=PROD;AF=3.419e-05;NSAMP=1;MSQ=362.7;RECLASSIFIED;AC=1;AN=29246;NFAM=1	SVTYPE=BND;POS=157648763;STRANDS=+-:14;CIPOS=-10,9;CIEND=-10,9;CIPOS95=0,0;CIEND95=0,0;MATEID=347005_1;EVENT=347005;SECONDARY;SU=14;PE=0;SR=14;ALG=PROD;AF=3.419e-05;NSAMP=1;MSQ=362.7;RECLASSIFIED;AC=1;AN=29246;NFAM=1
chr4	157660058	157660077	chr4	157660437	157660456	347006	1191.59	+	-	BND	LOW	347006_1	N	N[chr4:157660448[	347006_2	N	]chr4:157660068]N	SVTYPE=BND;POS=157660068;STRANDS=+-:12;CIPOS=-10,9;CIEND=-10,9;CIPOS95=0,0;CIEND95=0,0;MATEID=347006_2;EVENT=347006;SU=12;PE=0;SR=12;ALG=PROD;AF=0.0009916;NSAMP=29;MSQ=35.38;RECLASSIFIED;AC=29;AN=29246;NFAM=29	SVTYPE=BND;POS=157660448;STRANDS=+-:12;CIPOS=-10,9;CIEND=-10,9;CIPOS95=0,0;CIEND95=0,0;MATEID=347006_1;EVENT=347006;SECONDARY;SU=12;PE=0;SR=12;ALG=PROD;AF=0.0009916;NSAMP=29;MSQ=35.38;RECLASSIFIED;AC=29;AN=29246;NFAM=29
chr4	157662184	157662210	chr4	157662871	157662888	347007	3433.09	+	-	DEL	PASS	347007	N	<DEL>	.	.	.	SVTYPE=DEL;POS=157662207;SVLEN=-674;END=157662881;STRANDS=+-:139;CIPOS=-23,3;CIEND=-10,7;CIPOS95=0,0;CIEND95=0,0;SU=139;PE=91;SR=48;ALG=PROD;AF=0.000171;NSAMP=5;MSQ=683.9;AC=5;AN=29246;NFAM=3	.
chr4	157674194	157674213	chr4	157674305	157674324	589784	289.58	+	+	INV	LOW	589784	N	<INV>	.	.	.	SVTYPE=INV;POS=157674204;SVLEN=111;END=157674315;STRANDS=++:2,--:2;IMPRECISE;CIPOS=-10,9;CIEND=-10,9;CIPOS95=-3,3;CIEND95=-3,3;SU=4;PE=3;SR=1;ALG=PROD;AF=0.0004787;NSAMP=14;MSQ=11.96;AC=14;AN=29246;NFAM=14	.
chr4	157689157	157689216	chr4	157690492	157690548	347008	1378.78	+	-	DEL	PASS	347008	N	<DEL>	.	.	.	SVTYPE=DEL;POS=157689187;SVLEN=-1335;END=157690522;STRANDS=+-:54;CIPOS=-30,29;CIEND=-30,26;CIPOS95=0,0;CIEND95=0,0;SU=54;PE=33;SR=21;ALG=PROD;AF=3.419e-05;NSAMP=1;MSQ=311.66;AC=1;AN=29246;NFAM=1	.
chr4	157693266	157693405	chr4	158466990	158467393	589785	236.64	-	-	BND	LOW	589785_1	N	[chr4:158467385[N	589785_2	N	[chr4:157693397[N	SVTYPE=BND;POS=157693397;STRANDS=--:10;IMPRECISE;CIPOS=-130,9;CIEND=-394,9;CIPOS95=-51,3;CIEND95=-71,2;MATEID=589785_2;EVENT=589785;SU=10;PE=10;SR=0;ALG=PROD;AF=3.419e-05;NSAMP=1;MSQ=236.64;AC=1;AN=29246;NFAM=1	SVTYPE=BND;POS=158467385;STRANDS=--:10;IMPRECISE;CIPOS=-394,9;CIEND=-130,9;CIPOS95=-71,2;CIEND95=-51,3;MATEID=589785_1;EVENT=589785;SECONDARY;SU=10;PE=10;SR=0;ALG=PROD;AF=3.419e-05;NSAMP=1;MSQ=236.64;AC=1;AN=29246;NFAM=1
chr4	157697949	157697966	chr8	140607490	140607505	81355	111848.0	-	+	BND	LOW	81355_1	N	]chr8:140607499]N	81355_2	N	N[chr4:157697959[	SVTYPE=BND;POS=157697959;STRANDS=-+:57;CIPOS=-9,8;CIEND=-9,6;CIPOS95=0,0;CIEND95=0,0;MATEID=81355_2;EVENT=81355;SU=57;PE=0;SR=57;ALG=PROD;AF=0.06185;NSAMP=1802;MSQ=29.78;AC=1809;AN=29246;NFAM=1722	SVTYPE=BND;POS=140607499;STRANDS=-+:57;CIPOS=-9,6;CIEND=-9,8;CIPOS95=0,0;CIEND95=0,0;MATEID=81355_1;EVENT=81355;SECONDARY;SU=57;PE=0;SR=57;ALG=PROD;AF=0.06185;NSAMP=1802;MSQ=29.78;AC=1809;AN=29246;NFAM=1722
chr4	157697958	157697958	chr12	68672906	68672907	74254	120876.0	-	-	BND	LOW	74254_1	N	[chr12:68672907[N	74254_2	N	[chr4:157697959[N	SVTYPE=BND;POS=157697959;STRANDS=--:1041;CIPOS=0,0;CIEND=0,1;CIPOS95=0,0;CIEND95=0,0;MATEID=74254_2;EVENT=74254;SU=1041;PE=0;SR=1041;ALG=PROD;AF=0.0595;NSAMP=1740;MSQ=34.49;AC=1740;AN=29246;NFAM=1657	SVTYPE=BND;POS=68672907;STRANDS=--:1041;CIPOS=0,1;CIEND=0,0;CIPOS95=0,0;CIEND95=0,0;MATEID=74254_1;EVENT=74254;SECONDARY;SU=1041;PE=0;SR=1041;ALG=PROD;AF=0.0595;NSAMP=1740;MSQ=34.49;AC=1740;AN=29246;NFAM=1657
chr4	157700335	157700336	chr4	157721680	157721680	347009	40708.5	+	-	DEL	PASS	347009	N	<DEL>	.	.	.	SVTYPE=DEL;POS=157700336;SVLEN=-21344;END=157721680;STRANDS=+-:1761;CIPOS=-1,0;CIEND=0,0;CIPOS95=0,0;CIEND95=0,0;SU=1761;PE=1019;SR=742;ALG=PROD;AF=0.002052;NSAMP=60;MSQ=475.66;AC=60;AN=29246;NFAM=59	.
chr4	157719760	157719777	chr9	25594454	25594471	81481	97570.6	-	+	BND	LOW	81481_1	N	]chr9:25594463]N	81481_2	N	N[chr4:157719770[	SVTYPE=BND;POS=157719770;STRANDS=-+:37;CIPOS=-9,8;CIEND=-9,8;CIPOS95=0,0;CIEND95=0,0;MATEID=81481_2;EVENT=81481;SU=37;PE=0;SR=37;ALG=PROD;AF=0.03895;NSAMP=1139;MSQ=48.22;AC=1139;AN=29246;NFAM=1094	SVTYPE=BND;POS=25594463;STRANDS=-+:37;CIPOS=-9,8;CIEND=-9,8;CIPOS95=0,0;CIEND95=0,0;MATEID=81481_1;EVENT=81481;SECONDARY;SU=37;PE=0;SR=37;ALG=PROD;AF=0.03895;NSAMP=1139;MSQ=48.22;AC=1139;AN=29246;NFAM=1094
chr4	157726146	157726149	chr4	157735282	157735285	347010	616.39	+	-	DEL	PASS	347010	N	<DEL>	.	.	.	SVTYPE=DEL;POS=157726148;SVLEN=-9136;END=157735284;STRANDS=+-:25;CIPOS=-2,1;CIEND=-2,1;CIPOS95=0,0;CIEND95=0,0;SU=25;PE=12;SR=13;ALG=PROD;AF=3.419e-05;NSAMP=1;MSQ=611.55;AC=1;AN=29246;NFAM=1	.
chr4	157738983	157739042	chr17	27211211	27211270	76359	122.22	+	-	BND	LOW	76359_1	N	N[chr17:27211242[	76359_2	N	]chr4:157739013]N	SVTYPE=BND;POS=157739013;STRANDS=+-:10;CIPOS=-30,29;CIEND=-30,29;CIPOS95=0,0;CIEND95=0,0;MATEID=76359_2;EVENT=76359;SU=10;PE=6;SR=4;ALG=PROD;AF=3.419e-05;NSAMP=1;MSQ=119.85;AC=1;AN=29246;NFAM=1	SVTYPE=BND;POS=27211242;STRANDS=+-:10;CIPOS=-30,29;CIEND=-30,29;CIPOS95=0,0;CIEND95=0,0;MATEID=76359_1;EVENT=76359;SECONDARY;SU=10;PE=6;SR=4;ALG=PROD;AF=3.419e-05;NSAMP=1;MSQ=119.85;AC=1;AN=29246;NFAM=1
chr4	157763262	157763321	chr4	157763348	157763391	347013	524.57	+	-	BND	PASS	347013_1	N	N[chr4:157763371[	347013_2	N	]chr4:157763292]N	SVTYPE=BND;POS=157763292;STRANDS=+-:21;CIPOS=-30,29;CIEND=-22,21;CIPOS95=0,0;CIEND95=0,0;MATEID=347013_2;EVENT=347013;SU=21;PE=1;SR=20;ALG=PROD;AF=6.84e-05;NSAMP=2;MSQ=256.31;RECLASSIFIED;AC=2;AN=29240;NFAM=2	SVTYPE=BND;POS=157763371;STRANDS=+-:21;CIPOS=-22,21;CIEND=-30,29;CIPOS95=0,0;CIEND95=0,0;MATEID=347013_1;EVENT=347013;SECONDARY;SU=21;PE=1;SR=20;ALG=PROD;AF=6.84e-05;NSAMP=2;MSQ=256.31;RECLASSIFIED;AC=2;AN=29240;NFAM=2
chr4	157770700	157770758	chr4	157771705	157771761	347014	1387.86	+	-	DEL	PASS	347014	N	<DEL>	.	.	.	SVTYPE=DEL;POS=157770730;SVLEN=-1002;END=157771732;STRANDS=+-:54;CIPOS=-30,28;CIEND=-27,29;CIPOS95=0,0;CIEND95=0,0;SU=54;PE=32;SR=22;ALG=PROD;AF=6.839e-05;NSAMP=2;MSQ=693.93;AC=2;AN=29246;NFAM=2	.
chr4	157780342	157780841	chr13	38580311	38580722	74708	96.86	-	+	BND	LOW	74708_1	N	]chr13:38580321]N	74708_2	N	N[chr4:157780833[	SVTYPE=BND;POS=157780833;STRANDS=-+:4;IMPRECISE;CIPOS=-490,9;CIEND=-10,401;CIPOS95=-160,0;CIEND95=-1,126;MATEID=74708_2;EVENT=74708;SU=4;PE=4;SR=0;ALG=PROD;AF=0.0001368;NSAMP=4;MSQ=22.39;AC=4;AN=29246;NFAM=4	SVTYPE=BND;POS=38580321;STRANDS=-+:4;IMPRECISE;CIPOS=-10,401;CIEND=-490,9;CIPOS95=-1,126;CIEND95=-160,0;MATEID=74708_1;EVENT=74708;SECONDARY;SU=4;PE=4;SR=0;ALG=PROD;AF=0.0001368;NSAMP=4;MSQ=22.39;AC=4;AN=29246;NFAM=4
chr4	157780801	157781326	chr5	9383990	9384579	78176	16.34	+	-	BND	LOW	78176_1	N	N[chr5:9384531[	78176_2	N	]chr4:157780851]N	SVTYPE=BND;POS=157780851;STRANDS=+-:4;IMPRECISE;CIPOS=-50,475;CIEND=-540,49;CIPOS95=-50,132;CIEND95=-169,49;MATEID=78176_2;EVENT=78176;SU=4;PE=4;SR=0;ALG=PROD;AF=3.419e-05;NSAMP=1;MSQ=14.98;AC=1;AN=29246;NFAM=1	SVTYPE=BND;POS=9384531;STRANDS=+-:4;IMPRECISE;CIPOS=-540,49;CIEND=-50,475;CIPOS95=-169,49;CIEND95=-50,132;MATEID=78176_1;EVENT=78176;SECONDARY;SU=4;PE=4;SR=0;ALG=PROD;AF=3.419e-05;NSAMP=1;MSQ=14.98;AC=1;AN=29246;NFAM=1
chr4	157780831	157780882	chr14	40946479	40946530	75144	19567.8	-	+	BND	LOW	75144_1	N	]chr14:40946505]N	75144_2	N	N[chr4:157780858[	SVTYPE=BND;POS=157780858;STRANDS=-+:10;CIPOS=-26,25;CIEND=-26,25;CIPOS95=0,0;CIEND95=0,0;MATEID=75144_2;EVENT=75144;SU=10;PE=0;SR=10;ALG=PROD;AF=0.01262;NSAMP=369;MSQ=34.23;AC=369;AN=29246;NFAM=369	SVTYPE=BND;POS=40946505;STRANDS=-+:10;CIPOS=-26,25;CIEND=-26,25;CIPOS95=0,0;CIEND95=0,0;MATEID=75144_1;EVENT=75144;SECONDARY;SU=10;PE=0;SR=10;ALG=PROD;AF=0.01262;NSAMP=369;MSQ=34.23;AC=369;AN=29246;NFAM=369
chr4	157780923	157780934	chr7	5447519	5447538	79880	25.03	+	-	BND	LOW	79880_1	N	N[chr7:5447530[	79880_2	N	]chr4:157780928]N	SVTYPE=BND;POS=157780928;STRANDS=+-:10;CIPOS=-5,6;CIEND=-10,9;CIPOS95=0,0;CIEND95=0,0;MATEID=79880_2;EVENT=79880;SU=10;PE=5;SR=5;ALG=PROD;AF=3.419e-05;NSAMP=1;MSQ=20.82;AC=1;AN=29246;NFAM=1	SVTYPE=BND;POS=5447530;STRANDS=+-:10;CIPOS=-10,9;CIEND=-5,6;CIPOS95=0,0;CIEND95=0,0;MATEID=79880_1;EVENT=79880;SECONDARY;SU=10;PE=5;SR=5;ALG=PROD;AF=3.419e-05;NSAMP=1;MSQ=20.82;AC=1;AN=29246;NFAM=1
chr4	157788121	157788176	chr4	157788711	157788769	589786	727.57	-	-	BND	LOW	589786_1	N	[chr4:157788741[N	589786_2	N	[chr4:157788148[N	SVTYPE=BND;POS=157788148;STRANDS=--:51;CIPOS=-26,29;CIEND=-29,29;CIPOS95=0,0;CIEND95=0,0;MATEID=589786_2;EVENT=589786;SU=51;PE=33;SR=18;ALG=PROD;AF=0.0001026;NSAMP=3;MSQ=242.52;AC=3;AN=29246;NFAM=2	SVTYPE=BND;POS=157788741;STRANDS=--:51;CIPOS=-29,29;CIEND=-26,29;CIPOS95=0,0;CIEND95=0,0;MATEID=589786_1;EVENT=589786;SECONDARY;SU=51;PE=33;SR=18;ALG=PROD;AF=0.0001026;NSAMP=3;MSQ=242.52;AC=3;AN=29246;NFAM=2
chr4	157788448	157788502	chr4	157788716	157788775	589787	571.73	+	+	BND	LOW	589787_1	N	N]chr4:157788736]	589787_2	N	N]chr4:157788478]	SVTYPE=BND;POS=157788478;STRANDS=++:47;CIPOS=-30,24;CIEND=-20,39;CIPOS95=0,0;CIEND95=0,0;MATEID=589787_2;EVENT=589787;SU=47;PE=23;SR=24;ALG=PROD;AF=0.0001026;NSAMP=3;MSQ=190.57;AC=3;AN=29246;NFAM=2	SVTYPE=BND;POS=157788736;STRANDS=++:47;CIPOS=-20,39;CIEND=-30,24;CIPOS95=0,0;CIEND95=0,0;MATEID=589787_1;EVENT=589787;SECONDARY;SU=47;PE=23;SR=24;ALG=PROD;AF=0.0001026;NSAMP=3;MSQ=190.57;AC=3;AN=29246;NFAM=2
chr4	157796780	157796789	chr4	157797428	157797437	347016	518.87	+	-	DEL	PASS	347016	N	<DEL>	.	.	.	SVTYPE=DEL;POS=157796785;SVLEN=-648;END=157797433;STRANDS=+-:7;CIPOS=-5,4;CIEND=-5,4;CIPOS95=0,0;CIEND95=0,0;SU=7;PE=0;SR=7;ALG=PROD;AF=3.42e-05;NSAMP=1;MSQ=515.36;AC=1;AN=29244;NFAM=1	.
chr4	157807277	157807277	chr4	157810759	157810759	347018	238630.0	+	-	DEL	PASS	347018	N	<DEL>	.	.	.	SVTYPE=DEL;POS=157807277;SVLEN=-3482;END=157810759;STRANDS=+-:10520;CIPOS=0,0;CIEND=0,0;CIPOS95=0,0;CIEND95=0,0;SU=10520;PE=6067;SR=4453;ALG=PROD;AF=0.0145;NSAMP=418;MSQ=471.12;MEDGQR=4.77;Q10GQR=4.6;AC=424;AN=29244;NFAM=405	.
chr4	157814749	157814760	chr4	157814934	157814946	514387	35.59	-	+	DUP	PASS	514387	N	<DUP>	.	.	.	SVTYPE=DUP;POS=157814755;SVLEN=186;END=157814941;STRANDS=-+:6;CIPOS=-6,5;CIEND=-7,5;CIPOS95=0,0;CIEND95=0,0;SU=6;PE=0;SR=6;ALG=PROD;AF=3.419e-05;NSAMP=1;MSQ=28.08;AC=1;AN=29246;NFAM=1	.
chr4	157830319	157830416	chr19	15985794	15985891	77132	1946.51	-	-	BND	LOW	77132_1	N	[chr19:15985844[N	77132_2	N	[chr4:157830369[N	SVTYPE=BND;POS=157830369;STRANDS=--:4;CIPOS=-49,48;CIEND=-49,48;CIPOS95=0,0;CIEND95=0,0;MATEID=77132_2;EVENT=77132;SU=4;PE=0;SR=4;ALG=PROD;AF=0.00318;NSAMP=90;MSQ=14;AC=93;AN=29246;NFAM=90	SVTYPE=BND;POS=15985844;STRANDS=--:4;CIPOS=-49,48;CIEND=-49,48;CIPOS95=0,0;CIEND95=0,0;MATEID=77132_1;EVENT=77132;SECONDARY;SU=4;PE=0;SR=4;ALG=PROD;AF=0.00318;NSAMP=90;MSQ=14;AC=93;AN=29246;NFAM=90
chr4	157830324	157830336	chr4	157830374	157830385	347019	10248.7	+	-	BND	LOW	347019_1	N	N[chr4:157830381[	347019_2	N	]chr4:157830331]N	SVTYPE=BND;POS=157830331;STRANDS=+-:7;CIPOS=-7,5;CIEND=-6,5;CIPOS95=0,0;CIEND95=0,0;MATEID=347019_2;EVENT=347019;SU=7;PE=1;SR=6;ALG=PROD;AF=0.009381;NSAMP=272;MSQ=12.24;RECLASSIFIED;AC=274;AN=29208;NFAM=271	SVTYPE=BND;POS=157830381;STRANDS=+-:7;CIPOS=-6,5;CIEND=-7,5;CIPOS95=0,0;CIEND95=0,0;MATEID=347019_1;EVENT=347019;SECONDARY;SU=7;PE=1;SR=6;ALG=PROD;AF=0.009381;NSAMP=272;MSQ=12.24;RECLASSIFIED;AC=274;AN=29208;NFAM=271
chr4	157830522	157830528	chr12	28623209	28623215	74062	5830.68	-	+	BND	LOW	74062_1	N	]chr12:28623212]N	74062_2	N	N[chr4:157830526[	SVTYPE=BND;POS=157830526;STRANDS=-+:227;CIPOS=-3,3;CIEND=-3,3;CIPOS95=0,0;CIEND95=0,0;MATEID=74062_2;EVENT=74062;SU=227;PE=0;SR=227;ALG=PROD;AF=0.006736;NSAMP=197;MSQ=17.68;AC=197;AN=29246;NFAM=197	SVTYPE=BND;POS=28623212;STRANDS=-+:227;CIPOS=-3,3;CIEND=-3,3;CIPOS95=0,0;CIEND95=0,0;MATEID=74062_1;EVENT=74062;SECONDARY;SU=227;PE=0;SR=227;ALG=PROD;AF=0.006736;NSAMP=197;MSQ=17.68;AC=197;AN=29246;NFAM=197
chr4	157833388	157833445	chr6	78426702	78426759	79452	72756.5	+	+	BND	LOW	79452_1	N	N]chr6:78426731]	79452_2	N	N]chr4:157833417]	SVTYPE=BND;POS=157833417;STRANDS=++:8;CIPOS=-29,28;CIEND=-29,28;CIPOS95=0,0;CIEND95=0,0;MATEID=79452_2;EVENT=79452;SU=8;PE=0;SR=8;ALG=PROD;AF=0.04483;NSAMP=1310;MSQ=36.23;AC=1311;AN=29246;NFAM=1279	SVTYPE=BND;POS=78426731;STRANDS=++:8;CIPOS=-29,28;CIEND=-29,28;CIPOS95=0,0;CIEND95=0,0;MATEID=79452_1;EVENT=79452;SECONDARY;SU=8;PE=0;SR=8;ALG=PROD;AF=0.04483;NSAMP=1310;MSQ=36.23;AC=1311;AN=29246;NFAM=1279
chr4	157834024	157834034	chr19	4903029	4903038	77036	3520.25	-	+	BND	LOW	77036_1	N	]chr19:4903034]N	77036_2	N	N[chr4:157834030[	SVTYPE=BND;POS=157834030;STRANDS=-+:157;CIPOS=-5,5;CIEND=-5,4;CIPOS95=0,0;CIEND95=0,0;MATEID=77036_2;EVENT=77036;SU=157;PE=0;SR=157;ALG=PROD;AF=0.003522;NSAMP=103;MSQ=30.1;AC=103;AN=29246;NFAM=103	SVTYPE=BND;POS=4903034;STRANDS=-+:157;CIPOS=-5,4;CIEND=-5,5;CIPOS95=0,0;CIEND95=0,0;MATEID=77036_1;EVENT=77036;SECONDARY;SU=157;PE=0;SR=157;ALG=PROD;AF=0.003522;NSAMP=103;MSQ=30.1;AC=103;AN=29246;NFAM=103
chr4	157896391	157896410	chr4	157896635	157896654	347022	279.93	+	-	BND	LOW	347022_1	N	N[chr4:157896646[	347022_2	N	]chr4:157896401]N	SVTYPE=BND;POS=157896401;STRANDS=+-:8;CIPOS=-10,9;CIEND=-10,9;CIPOS95=0,0;CIEND95=0,0;MATEID=347022_2;EVENT=347022;SU=8;PE=0;SR=8;ALG=PROD;AF=6.839e-05;NSAMP=2;MSQ=138.17;RECLASSIFIED;AC=2;AN=29246;NFAM=2	SVTYPE=BND;POS=157896646;STRANDS=+-:8;CIPOS=-10,9;CIEND=-10,9;CIPOS95=0,0;CIEND95=0,0;MATEID=347022_1;EVENT=347022;SECONDARY;SU=8;PE=0;SR=8;ALG=PROD;AF=6.839e-05;NSAMP=2;MSQ=138.17;RECLASSIFIED;AC=2;AN=29246;NFAM=2
chr4	157900203	157900222	chr7	44676624	44676643	80126	506.47	+	+	BND	LOW	80126_1	N	N]chr7:44676634]	80126_2	N	N]chr4:157900213]	SVTYPE=BND;POS=157900213;STRANDS=++:24;CIPOS=-10,9;CIEND=-10,9;CIPOS95=0,0;CIEND95=0,0;MATEID=80126_2;EVENT=80126;SU=24;PE=0;SR=24;ALG=PROD;AF=0.0004787;NSAMP=10;MSQ=20.88;AC=14;AN=29246;NFAM=10	SVTYPE=BND;POS=44676634;STRANDS=++:24;CIPOS=-10,9;CIEND=-10,9;CIPOS95=0,0;CIEND95=0,0;MATEID=80126_1;EVENT=80126;SECONDARY;SU=24;PE=0;SR=24;ALG=PROD;AF=0.0004787;NSAMP=10;MSQ=20.88;AC=14;AN=29246;NFAM=10
chr4	157910236	157910245	chr4	157910296	157910310	347023	219.08	+	-	DEL	PASS	347023	N	<DEL>	.	.	.	SVTYPE=DEL;POS=157910241;SVLEN=-60;END=157910301;STRANDS=+-:7;CIPOS=-5,4;CIEND=-5,9;CIPOS95=0,0;CIEND95=0,0;SU=7;PE=0;SR=7;ALG=PROD;AF=3.419e-05;NSAMP=1;MSQ=218.8;AC=1;AN=29246;NFAM=1	.
chr4	157914365	157914410	chr4	157914520	157914565	347024	496.61	+	-	BND	LOW	347024_1	N	N[chr4:157914544[	347024_2	N	]chr4:157914388]N	SVTYPE=BND;POS=157914388;STRANDS=+-:24;CIPOS=-23,22;CIEND=-23,22;CIPOS95=0,0;CIEND95=0,0;MATEID=347024_2;EVENT=347024;SU=24;PE=0;SR=24;ALG=PROD;AF=0.0001026;NSAMP=3;MSQ=163.77;RECLASSIFIED;AC=3;AN=29246;NFAM=3	SVTYPE=BND;POS=157914544;STRANDS=+-:24;CIPOS=-23,22;CIEND=-23,22;CIPOS95=0,0;CIEND95=0,0;MATEID=347024_1;EVENT=347024;SECONDARY;SU=24;PE=0;SR=24;ALG=PROD;AF=0.0001026;NSAMP=3;MSQ=163.77;RECLASSIFIED;AC=3;AN=29246;NFAM=3
chr4	157918456	157918475	chr4	157921213	157921232	347025	518.56	+	-	DEL	PASS	347025	N	<DEL>	.	.	.	SVTYPE=DEL;POS=157918466;SVLEN=-2757;END=157921223;STRANDS=+-:20;CIPOS=-10,9;CIEND=-10,9;CIPOS95=0,0;CIEND95=0,0;SU=20;PE=15;SR=5;ALG=PROD;AF=3.419e-05;NSAMP=1;MSQ=518.56;AC=1;AN=29246;NFAM=1	.
chr4	157936708	157937049	chr4	159067506	159067911	589788	1164.96	-	-	BND	LOW	589788_1	N	[chr4:159067901[N	589788_2	N	[chr4:157937037[N	SVTYPE=BND;POS=157937037;STRANDS=--:97;IMPRECISE;CIPOS=-328,13;CIEND=-394,11;CIPOS95=-13,13;CIEND95=-22,11;MATEID=589788_2;EVENT=589788;SU=97;PE=97;SR=0;ALG=PROD;AF=0.0003419;NSAMP=10;MSQ=65.84;AC=10;AN=29246;NFAM=10	SVTYPE=BND;POS=159067901;STRANDS=--:97;IMPRECISE;CIPOS=-394,11;CIEND=-328,13;CIPOS95=-22,11;CIEND95=-13,13;MATEID=589788_1;EVENT=589788;SECONDARY;SU=97;PE=97;SR=0;ALG=PROD;AF=0.0003419;NSAMP=10;MSQ=65.84;AC=10;AN=29246;NFAM=10
chr4	157936848	157937060	chr4	159068170	159068498	589789	2006.67	+	+	BND	LOW	589789_1	N	N]chr4:159068185]	589789_2	N	N]chr4:157936860]	SVTYPE=BND;POS=157936860;STRANDS=++:162;IMPRECISE;CIPOS=-12,200;CIEND=-15,313;CIPOS95=-6,6;CIEND95=-11,11;MATEID=589789_2;EVENT=589789;SU=162;PE=162;SR=0;ALG=PROD;AF=0.0005471;NSAMP=16;MSQ=89.59;AC=16;AN=29246;NFAM=16	SVTYPE=BND;POS=159068185;STRANDS=++:162;IMPRECISE;CIPOS=-15,313;CIEND=-12,200;CIPOS95=-11,11;CIEND95=-6,6;MATEID=589789_1;EVENT=589789;SECONDARY;SU=162;PE=162;SR=0;ALG=PROD;AF=0.0005471;NSAMP=16;MSQ=89.59;AC=16;AN=29246;NFAM=16
chr4	157945076	157945095	chr4	157945159	157945178	347027	2535.62	+	-	BND	LOW	347027_1	N	N[chr4:157945170[	347027_2	N	]chr4:157945086]N	SVTYPE=BND;POS=157945086;STRANDS=+-:73;CIPOS=-10,9;CIEND=-10,9;CIPOS95=0,0;CIEND95=0,0;MATEID=347027_2;EVENT=347027;SU=73;PE=1;SR=72;ALG=PROD;AF=0.0004103;NSAMP=12;MSQ=211.27;RECLASSIFIED;AC=12;AN=29246;NFAM=11	SVTYPE=BND;POS=157945170;STRANDS=+-:73;CIPOS=-10,9;CIEND=-10,9;CIPOS95=0,0;CIEND95=0,0;MATEID=347027_1;EVENT=347027;SECONDARY;SU=73;PE=1;SR=72;ALG=PROD;AF=0.0004103;NSAMP=12;MSQ=211.27;RECLASSIFIED;AC=12;AN=29246;NFAM=11
chr4	157960461	157960468	chr4	157962603	157962608	347029	443.79	+	-	DEL	PASS	347029	N	<DEL>	.	.	.	SVTYPE=DEL;POS=157960465;SVLEN=-2142;END=157962607;STRANDS=+-:18;CIPOS=-4,3;CIEND=-4,1;CIPOS95=0,0;CIEND95=0,0;SU=18;PE=10;SR=8;ALG=PROD;AF=3.42e-05;NSAMP=1;MSQ=425.57;AC=1;AN=29242;NFAM=1	.
chr4	157986128	157986145	chr18	45120693	45120710	76713	604.34	+	-	BND	LOW	76713_1	N	N[chr18:45120703[	76713_2	N	]chr4:157986137]N	SVTYPE=BND;POS=157986137;STRANDS=+-:46;CIPOS=-9,8;CIEND=-9,8;CIPOS95=0,0;CIEND95=0,0;MATEID=76713_2;EVENT=76713;SU=46;PE=0;SR=46;ALG=PROD;AF=0.0009232;NSAMP=27;MSQ=16.05;AC=27;AN=29246;NFAM=27	SVTYPE=BND;POS=45120703;STRANDS=+-:46;CIPOS=-9,8;CIEND=-9,8;CIPOS95=0,0;CIEND95=0,0;MATEID=76713_1;EVENT=76713;SECONDARY;SU=46;PE=0;SR=46;ALG=PROD;AF=0.0009232;NSAMP=27;MSQ=16.05;AC=27;AN=29246;NFAM=27
chr4	158026713	158026732	chr4	158026964	158026978	347031	43.77	+	-	BND	LOW	347031_1	N	N[chr4:158026973[	347031_2	N	]chr4:158026723]N	SVTYPE=BND;POS=158026723;STRANDS=+-:5;IMPRECISE;CIPOS=-10,9;CIEND=-8,6;CIPOS95=0,0;CIEND95=-1,0;MATEID=347031_2;EVENT=347031;SU=5;PE=0;SR=5;ALG=PROD;AF=6.839e-05;NSAMP=2;MSQ=9.83;RECLASSIFIED;AC=2;AN=29246;NFAM=2	SVTYPE=BND;POS=158026973;STRANDS=+-:5;IMPRECISE;CIPOS=-8,6;CIEND=-10,9;CIPOS95=-1,0;CIEND95=0,0;MATEID=347031_1;EVENT=347031;SECONDARY;SU=5;PE=0;SR=5;ALG=PROD;AF=6.839e-05;NSAMP=2;MSQ=9.83;RECLASSIFIED;AC=2;AN=29246;NFAM=2
chr4	158038636	158038652	chr4	158039389	158039406	589790	1352.57	-	-	BND	PASS	589790_1	N	[chr4:158039399[N	589790_2	N	[chr4:158038647[N	SVTYPE=BND;POS=158038647;STRANDS=--:93;CIPOS=-10,6;CIEND=-9,8;CIPOS95=0,0;CIEND95=0,0;MATEID=589790_2;EVENT=589790;SU=93;PE=40;SR=53;ALG=PROD;AF=6.839e-05;NSAMP=2;MSQ=323.46;AC=2;AN=29246;NFAM=2	SVTYPE=BND;POS=158039399;STRANDS=--:93;CIPOS=-9,8;CIEND=-10,6;CIPOS95=0,0;CIEND95=0,0;MATEID=589790_1;EVENT=589790;SECONDARY;SU=93;PE=40;SR=53;ALG=PROD;AF=6.839e-05;NSAMP=2;MSQ=323.46;AC=2;AN=29246;NFAM=2
chr4	158038725	158038743	chr4	158039380	158039390	589791	1002.33	+	+	BND	LOW	589791_1	N	N]chr4:158039386]	589791_2	N	N]chr4:158038734]	SVTYPE=BND;POS=158038734;STRANDS=++:77;CIPOS=-9,9;CIEND=-6,4;CIPOS95=0,0;CIEND95=0,0;MATEID=589791_2;EVENT=589791;SU=77;PE=22;SR=55;ALG=PROD;AF=6.839e-05;NSAMP=2;MSQ=188.55;AC=2;AN=29246;NFAM=2	SVTYPE=BND;POS=158039386;STRANDS=++:77;CIPOS=-6,4;CIEND=-9,9;CIPOS95=0,0;CIEND95=0,0;MATEID=589791_1;EVENT=589791;SECONDARY;SU=77;PE=22;SR=55;ALG=PROD;AF=6.839e-05;NSAMP=2;MSQ=188.55;AC=2;AN=29246;NFAM=2
chr4	158046453	158046453	chr4	158046625	158046625	347032	83696.3	+	-	BND	LOW	347032_1	N	N[chr4:158046626[	347032_2	N	]chr4:158046453]N	SVTYPE=BND;POS=158046453;STRANDS=+-:3315;CIPOS=0,0;CIEND=0,0;CIPOS95=0,0;CIEND95=0,0;MATEID=347032_2;EVENT=347032;SU=3315;PE=69;SR=3246;ALG=PROD;AF=0.01094;NSAMP=315;MSQ=229.88;RECLASSIFIED;AC=320;AN=29246;NFAM=308	SVTYPE=BND;POS=158046626;STRANDS=+-:3315;CIPOS=0,0;CIEND=0,0;CIPOS95=0,0;CIEND95=0,0;MATEID=347032_1;EVENT=347032;SECONDARY;SU=3315;PE=69;SR=3246;ALG=PROD;AF=0.01094;NSAMP=315;MSQ=229.88;RECLASSIFIED;AC=320;AN=29246;NFAM=308
chr4	158077706	158077714	chr4	158078459	158078471	347035	6424.53	+	-	BND	PASS	347035_1	N	N[chr4:158078469[	347035_2	N	]chr4:158077710]N	SVTYPE=BND;POS=158077710;STRANDS=+-:221;CIPOS=-4,4;CIEND=-9,3;CIPOS95=0,0;CIEND95=0,0;MATEID=347035_2;EVENT=347035;SU=221;PE=183;SR=38;ALG=PROD;AF=0.0006155;NSAMP=18;MSQ=335.29;RECLASSIFIED;AC=18;AN=29246;NFAM=18	SVTYPE=BND;POS=158078469;STRANDS=+-:221;CIPOS=-9,3;CIEND=-4,4;CIPOS95=0,0;CIEND95=0,0;MATEID=347035_1;EVENT=347035;SECONDARY;SU=221;PE=183;SR=38;ALG=PROD;AF=0.0006155;NSAMP=18;MSQ=335.29;RECLASSIFIED;AC=18;AN=29246;NFAM=18
chr4	158092585	158092850	chr4	158093579	158093796	347036	221.67	+	-	DEL	PASS	347036	N	<DEL>	.	.	.	SVTYPE=DEL;POS=158092592;SVLEN=-1195;END=158093787;STRANDS=+-:10;IMPRECISE;CIPOS=-7,258;CIEND=-208,9;CIPOS95=0,62;CIEND95=-40,2;SU=10;PE=10;SR=0;ALG=PROD;AF=3.419e-05;NSAMP=1;MSQ=221.67;AC=1;AN=29246;NFAM=1	.
chr4	158097335	158097345	chr4	158098777	158098794	347037	3018.57	+	-	DEL	PASS	347037	N	<DEL>	.	.	.	SVTYPE=DEL;POS=158097340;SVLEN=-1447;END=158098787;STRANDS=+-:96;CIPOS=-5,5;CIEND=-10,7;CIPOS95=0,0;CIEND95=0,0;SU=96;PE=53;SR=43;ALG=PROD;AF=0.0001368;NSAMP=4;MSQ=588.26;AC=4;AN=29246;NFAM=4	.
chr4	158104193	158104781	chr4	158105037	158105832	589794	3894.59	+	+	INV	LOW	589794	N	<INV>	.	.	.	SVTYPE=INV;POS=158104752;SVLEN=583;END=158105335;STRANDS=++:10,--:10;IMPRECISE;CIPOS=-559,29;CIEND=-298,497;CIPOS95=-496,29;CIEND95=-298,421;SU=20;PE=20;SR=0;ALG=SUM;AF=0.002975;NSAMP=87;MSQ=42.72;RETAINED;AC=87;AN=29246;NFAM=87	.
chr4	158104638	158105291	chr4	158105664	158106333	589793	1034.5	+	+	BND	LOW	589793_1	N	N]chr4:158105878]	589793_2	N	N]chr4:158104785]	SVTYPE=BND;POS=158104785;STRANDS=++:26;IMPRECISE;CIPOS=-147,506;CIEND=-214,455;CIPOS95=-109,109;CIEND95=-181,181;MATEID=589793_2;EVENT=589793;SU=26;PE=26;SR=0;ALG=SUM;AF=0.0009232;NSAMP=27;MSQ=36.28;RETAINED;AC=27;AN=29246;NFAM=27	SVTYPE=BND;POS=158105878;STRANDS=++:26;IMPRECISE;CIPOS=-214,455;CIEND=-147,506;CIPOS95=-181,181;CIEND95=-109,109;MATEID=589793_1;EVENT=589793;SECONDARY;SU=26;PE=26;SR=0;ALG=SUM;AF=0.0009232;NSAMP=27;MSQ=36.28;RETAINED;AC=27;AN=29246;NFAM=27
chr4	158104893	158105077	chr4	158105206	158105464	589795	1212.96	+	+	INV	LOW	589795	N	<INV>	.	.	.	SVTYPE=INV;POS=158105022;SVLEN=242;END=158105264;STRANDS=++:13,--:7;IMPRECISE;CIPOS=-129,55;CIEND=-58,200;CIPOS95=-95,55;CIEND95=-58,155;SU=20;PE=18;SR=2;ALG=SUM;AF=0.001128;NSAMP=33;MSQ=35.65;AC=33;AN=29246;NFAM=33	.
chr4	158104982	158105081	chr4	158105172	158105267	589798	115.71	+	+	BND	LOW	589798_1	N	N]chr4:158105218]	589798_2	N	N]chr4:158105032]	SVTYPE=BND;POS=158105032;STRANDS=++:5;IMPRECISE;CIPOS=-50,49;CIEND=-46,49;CIPOS95=-3,3;CIEND95=-5,5;MATEID=589798_2;EVENT=589798;SU=5;PE=4;SR=1;ALG=PROD;AF=0.0002052;NSAMP=6;MSQ=18.38;AC=6;AN=29246;NFAM=6	SVTYPE=BND;POS=158105218;STRANDS=++:5;IMPRECISE;CIPOS=-46,49;CIEND=-50,49;CIPOS95=-5,5;CIEND95=-3,3;MATEID=589798_1;EVENT=589798;SECONDARY;SU=5;PE=4;SR=1;ALG=PROD;AF=0.0002052;NSAMP=6;MSQ=18.38;AC=6;AN=29246;NFAM=6
chr4	158107464	158107471	chr4	158107621	158107628	347038	457.71	+	-	BND	LOW	347038_1	N	N[chr4:158107626[	347038_2	N	]chr4:158107468]N	SVTYPE=BND;POS=158107468;STRANDS=+-:9;CIPOS=-4,3;CIEND=-4,3;CIPOS95=0,0;CIEND95=0,0;MATEID=347038_2;EVENT=347038;SU=9;PE=0;SR=9;ALG=PROD;AF=0.0003762;NSAMP=11;MSQ=16.93;RECLASSIFIED;AC=11;AN=29242;NFAM=11	SVTYPE=BND;POS=158107626;STRANDS=+-:9;CIPOS=-4,3;CIEND=-4,3;CIPOS95=0,0;CIEND95=0,0;MATEID=347038_1;EVENT=347038;SECONDARY;SU=9;PE=0;SR=9;ALG=PROD;AF=0.0003762;NSAMP=11;MSQ=16.93;RECLASSIFIED;AC=11;AN=29242;NFAM=11
chr4	158107562	158108229	chr15	61644025	61644570	75666	38.82	-	-	BND	LOW	75666_1	N	[chr15:61644542[N	75666_2	N	[chr4:158108201[N	SVTYPE=BND;POS=158108201;STRANDS=--:5;IMPRECISE;CIPOS=-638,29;CIEND=-516,29;CIPOS95=-189,29;CIEND95=-160,29;MATEID=75666_2;EVENT=75666;SU=5;PE=5;SR=0;ALG=PROD;AF=3.419e-05;NSAMP=1;MSQ=38.82;AC=1;AN=29246;NFAM=1	SVTYPE=BND;POS=61644542;STRANDS=--:5;IMPRECISE;CIPOS=-516,29;CIEND=-638,29;CIPOS95=-160,29;CIEND95=-189,29;MATEID=75666_1;EVENT=75666;SECONDARY;SU=5;PE=5;SR=0;ALG=PROD;AF=3.419e-05;NSAMP=1;MSQ=38.82;AC=1;AN=29246;NFAM=1
chr4	158107592	158108220	chr14	34959597	34960278	75109	46804.9	-	+	BND	LOW	75109_1	N	]chr14:34959607]N	75109_2	N	N[chr4:158108212[	SVTYPE=BND;POS=158108212;STRANDS=-+:4;IMPRECISE;CIPOS=-619,9;CIEND=-10,671;CIPOS95=-187,1;CIEND95=0,233;MATEID=75109_2;EVENT=75109;SU=4;PE=4;SR=0;ALG=PROD;AF=0.02223;NSAMP=634;MSQ=40.87;AC=650;AN=29246;NFAM=617	SVTYPE=BND;POS=34959607;STRANDS=-+:4;IMPRECISE;CIPOS=-10,671;CIEND=-619,9;CIPOS95=0,233;CIEND95=-187,1;MATEID=75109_1;EVENT=75109;SECONDARY;SU=4;PE=4;SR=0;ALG=PROD;AF=0.02223;NSAMP=634;MSQ=40.87;AC=650;AN=29246;NFAM=617
chr4	158107595	158108275	chr10	14611511	14612038	73168	12.93	-	-	BND	LOW	73168_1	N	[chr10:14612030[N	73168_2	N	[chr4:158108267[N	SVTYPE=BND;POS=158108267;STRANDS=--:5;IMPRECISE;CIPOS=-671,9;CIEND=-518,9;CIPOS95=-205,1;CIEND95=-169,0;MATEID=73168_2;EVENT=73168;SU=5;PE=5;SR=0;ALG=PROD;AF=3.419e-05;NSAMP=1;MSQ=4.68;AC=1;AN=29246;NFAM=1	SVTYPE=BND;POS=14612030;STRANDS=--:5;IMPRECISE;CIPOS=-518,9;CIEND=-671,9;CIPOS95=-169,0;CIEND95=-205,1;MATEID=73168_1;EVENT=73168;SECONDARY;SU=5;PE=5;SR=0;ALG=PROD;AF=3.419e-05;NSAMP=1;MSQ=4.68;AC=1;AN=29246;NFAM=1
chr4	158107614	158108307	chr19	38310842	38311562	77265	48.53	-	-	BND	LOW	77265_1	N	[chr19:38311534[N	77265_2	N	[chr4:158108279[N	SVTYPE=BND;POS=158108279;STRANDS=--:4;IMPRECISE;CIPOS=-664,29;CIEND=-691,29;CIPOS95=-159,29;CIEND95=-167,29;MATEID=77265_2;EVENT=77265;SU=4;PE=4;SR=0;ALG=PROD;AF=0.0001368;NSAMP=4;MSQ=11.83;AC=4;AN=29246;NFAM=4	SVTYPE=BND;POS=38311534;STRANDS=--:4;IMPRECISE;CIPOS=-691,29;CIEND=-664,29;CIPOS95=-167,29;CIEND95=-159,29;MATEID=77265_1;EVENT=77265;SECONDARY;SU=4;PE=4;SR=0;ALG=PROD;AF=0.0001368;NSAMP=4;MSQ=11.83;AC=4;AN=29246;NFAM=4
chr4	158107638	158108233	chr16	11823319	11823511	75903	409.63	-	-	BND	LOW	75903_1	N	[chr16:11823463[N	75903_2	N	[chr4:158108190[N	SVTYPE=BND;POS=158108190;STRANDS=--:27;IMPRECISE;CIPOS=-551,44;CIEND=-143,49;CIPOS95=-121,44;CIEND95=-37,37;MATEID=75903_2;EVENT=75903;SU=27;PE=27;SR=0;ALG=PROD;AF=0.0001368;NSAMP=4;MSQ=70.69;AC=4;AN=29246;NFAM=2	SVTYPE=BND;POS=11823463;STRANDS=--:27;IMPRECISE;CIPOS=-143,49;CIEND=-551,44;CIPOS95=-37,37;CIEND95=-121,44;MATEID=75903_1;EVENT=75903;SECONDARY;SU=27;PE=27;SR=0;ALG=PROD;AF=0.0001368;NSAMP=4;MSQ=70.69;AC=4;AN=29246;NFAM=2
chr4	158107682	158108297	chr5	96018393	96018922	78595	152.45	-	+	BND	LOW	78595_1	N	]chr5:96018403]N	78595_2	N	N[chr4:158108289[	SVTYPE=BND;POS=158108289;STRANDS=-+:5;IMPRECISE;CIPOS=-606,9;CIEND=-10,519;CIPOS95=-213,1;CIEND95=-1,166;MATEID=78595_2;EVENT=78595;SU=5;PE=5;SR=0;ALG=PROD;AF=0.0002735;NSAMP=8;MSQ=18.48;AC=8;AN=29246;NFAM=8	SVTYPE=BND;POS=96018403;STRANDS=-+:5;IMPRECISE;CIPOS=-10,519;CIEND=-606,9;CIPOS95=-1,166;CIEND95=-213,1;MATEID=78595_1;EVENT=78595;SECONDARY;SU=5;PE=5;SR=0;ALG=PROD;AF=0.0002735;NSAMP=8;MSQ=18.48;AC=8;AN=29246;NFAM=8
chr4	158107684	158108210	chr10	86920923	86921329	73251	134.82	-	-	BND	LOW	73251_1	N	[chr10:86921322[N	73251_2	N	[chr4:158108202[N	SVTYPE=BND;POS=158108202;STRANDS=--:7;IMPRECISE;CIPOS=-517,9;CIEND=-398,8;CIPOS95=-138,1;CIEND95=-142,0;MATEID=73251_2;EVENT=73251;SU=7;PE=7;SR=0;ALG=PROD;AF=3.419e-05;NSAMP=1;MSQ=134.82;AC=1;AN=29246;NFAM=1	SVTYPE=BND;POS=86921322;STRANDS=--:7;IMPRECISE;CIPOS=-398,8;CIEND=-517,9;CIPOS95=-142,0;CIEND95=-138,1;MATEID=73251_1;EVENT=73251;SECONDARY;SU=7;PE=7;SR=0;ALG=PROD;AF=3.419e-05;NSAMP=1;MSQ=134.82;AC=1;AN=29246;NFAM=1
chr4	158107723	158108279	chr12	760829	761408	73915	6.88	-	-	BND	LOW	73915_1	N	[chr12:761400[N	73915_2	N	[chr4:158108271[N	SVTYPE=BND;POS=158108271;STRANDS=--:4;IMPRECISE;CIPOS=-547,9;CIEND=-570,9;CIPOS95=-181,1;CIEND95=-189,0;MATEID=73915_2;EVENT=73915;SU=4;PE=4;SR=0;ALG=PROD;AF=3.419e-05;NSAMP=1;MSQ=6.83;AC=1;AN=29246;NFAM=1	SVTYPE=BND;POS=761400;STRANDS=--:4;IMPRECISE;CIPOS=-570,9;CIEND=-547,9;CIPOS95=-189,0;CIEND95=-181,1;MATEID=73915_1;EVENT=73915;SECONDARY;SU=4;PE=4;SR=0;ALG=PROD;AF=3.419e-05;NSAMP=1;MSQ=6.83;AC=1;AN=29246;NFAM=1
chr4	158107724	158108198	chr13	39191946	39192429	74709	41.7	-	+	BND	LOW	74709_1	N	]chr13:39191956]N	74709_2	N	N[chr4:158108190[	SVTYPE=BND;POS=158108190;STRANDS=-+:6;IMPRECISE;CIPOS=-465,9;CIEND=-10,473;CIPOS95=-160,0;CIEND95=0,127;MATEID=74709_2;EVENT=74709;SU=6;PE=6;SR=0;ALG=PROD;AF=3.419e-05;NSAMP=1;MSQ=41.7;AC=1;AN=29246;NFAM=1	SVTYPE=BND;POS=39191956;STRANDS=-+:6;IMPRECISE;CIPOS=-10,473;CIEND=-465,9;CIPOS95=0,127;CIEND95=-160,0;MATEID=74709_1;EVENT=74709;SECONDARY;SU=6;PE=6;SR=0;ALG=PROD;AF=3.419e-05;NSAMP=1;MSQ=41.7;AC=1;AN=29246;NFAM=1
chr4	158107736	158108238	chr20	31600676	31601173	77576	269.45	-	-	BND	LOW	77576_1	N	[chr20:31601125[N	77576_2	N	[chr4:158108190[N	SVTYPE=BND;POS=158108190;STRANDS=--:17;IMPRECISE;CIPOS=-453,49;CIEND=-448,49;CIPOS95=-129,49;CIEND95=-112,49;MATEID=77576_2;EVENT=77576;SU=17;PE=17;SR=0;ALG=PROD;AF=6.839e-05;NSAMP=2;MSQ=134.72;AC=2;AN=29246;NFAM=1	SVTYPE=BND;POS=31601125;STRANDS=--:17;IMPRECISE;CIPOS=-448,49;CIEND=-453,49;CIPOS95=-112,49;CIEND95=-129,49;MATEID=77576_1;EVENT=77576;SECONDARY;SU=17;PE=17;SR=0;ALG=PROD;AF=6.839e-05;NSAMP=2;MSQ=134.72;AC=2;AN=29246;NFAM=1
chr4	158107757	158108218	chr10	2373234	2373614	72929	366.34	-	+	BND	LOW	72929_1	N	]chr10:2373264]N	72929_2	N	N[chr4:158108190[	SVTYPE=BND;POS=158108190;STRANDS=-+:30;IMPRECISE;CIPOS=-432,29;CIEND=-30,350;CIPOS95=-57,29;CIEND95=-26,26;MATEID=72929_2;EVENT=72929;SU=30;PE=30;SR=0;ALG=PROD;AF=0.0001368;NSAMP=4;MSQ=91.24;AC=4;AN=29246;NFAM=4	SVTYPE=BND;POS=2373264;STRANDS=-+:30;IMPRECISE;CIPOS=-30,350;CIEND=-432,29;CIPOS95=-26,26;CIEND95=-57,29;MATEID=72929_1;EVENT=72929;SECONDARY;SU=30;PE=30;SR=0;ALG=PROD;AF=0.0001368;NSAMP=4;MSQ=91.24;AC=4;AN=29246;NFAM=4
chr4	158107791	158108274	chr14	31344549	31345062	75083	5857.54	-	+	BND	LOW	75083_1	N	]chr14:31344597]N	75083_2	N	N[chr4:158108226[	SVTYPE=BND;POS=158108226;STRANDS=-+:24;IMPRECISE;CIPOS=-434,49;CIEND=-48,465;CIPOS95=-46,46;CIEND95=-48,59;MATEID=75083_2;EVENT=75083;SU=24;PE=24;SR=0;ALG=PROD;AF=0.005095;NSAMP=149;MSQ=36.46;AC=149;AN=29246;NFAM=148	SVTYPE=BND;POS=31344597;STRANDS=-+:24;IMPRECISE;CIPOS=-48,465;CIEND=-434,49;CIPOS95=-48,59;CIEND95=-46,46;MATEID=75083_1;EVENT=75083;SECONDARY;SU=24;PE=24;SR=0;ALG=PROD;AF=0.005095;NSAMP=149;MSQ=36.46;AC=149;AN=29246;NFAM=148
chr4	158107793	158108278	chr14	34963383	34963842	75111	25940.6	-	+	BND	LOW	75111_1	N	]chr14:34963390]N	75111_2	N	N[chr4:158108258[	SVTYPE=BND;POS=158108258;STRANDS=-+:134;IMPRECISE;CIPOS=-464,21;CIEND=-7,452;CIPOS95=-31,21;CIEND95=-7,42;MATEID=75111_2;EVENT=75111;SU=134;PE=134;SR=0;ALG=PROD;AF=0.00995;NSAMP=291;MSQ=50.84;AC=291;AN=29246;NFAM=282	SVTYPE=BND;POS=34963390;STRANDS=-+:134;IMPRECISE;CIPOS=-7,452;CIEND=-464,21;CIPOS95=-7,42;CIEND95=-31,21;MATEID=75111_1;EVENT=75111;SECONDARY;SU=134;PE=134;SR=0;ALG=PROD;AF=0.00995;NSAMP=291;MSQ=50.84;AC=291;AN=29246;NFAM=282
chr4	158107905	158108239	chr10	132723899	132724415	73143	7260.85	-	+	BND	LOW	73143_1	N	]chr10:132723909]N	73143_2	N	N[chr4:158108211[	SVTYPE=BND;POS=158108211;STRANDS=-+:23;IMPRECISE;CIPOS=-305,29;CIEND=-10,506;CIPOS95=-59,29;CIEND95=-10,98;MATEID=73143_2;EVENT=73143;SU=23;PE=23;SR=0;ALG=PROD;AF=0.006052;NSAMP=177;MSQ=35.71;AC=177;AN=29246;NFAM=177	SVTYPE=BND;POS=132723909;STRANDS=-+:23;IMPRECISE;CIPOS=-10,506;CIEND=-305,29;CIPOS95=-10,98;CIEND95=-59,29;MATEID=73143_1;EVENT=73143;SECONDARY;SU=23;PE=23;SR=0;ALG=PROD;AF=0.006052;NSAMP=177;MSQ=35.71;AC=177;AN=29246;NFAM=177
chr4	158108139	158108198	chr10	88018466	88018545	73255	1008.91	-	-	BND	LOW	73255_1	N	[chr10:88018517[N	73255_2	N	[chr4:158108190[N	SVTYPE=BND;POS=158108190;STRANDS=--:60;IMPRECISE;CIPOS=-50,9;CIEND=-50,29;CIPOS95=-3,3;CIEND95=-2,2;MATEID=73255_2;EVENT=73255;SU=60;PE=59;SR=1;ALG=PROD;AF=0.0003077;NSAMP=9;MSQ=74.82;AC=9;AN=29246;NFAM=9	SVTYPE=BND;POS=88018517;STRANDS=--:60;IMPRECISE;CIPOS=-50,29;CIEND=-50,9;CIPOS95=-2,2;CIEND95=-3,3;MATEID=73255_1;EVENT=73255;SECONDARY;SU=60;PE=59;SR=1;ALG=PROD;AF=0.0003077;NSAMP=9;MSQ=74.82;AC=9;AN=29246;NFAM=9
chr4	158108316	158108931	chr20	31601025	31601568	77577	41.7	+	+	BND	LOW	77577_1	N	N]chr20:31601075]	77577_2	N	N]chr4:158108366]	SVTYPE=BND;POS=158108366;STRANDS=++:7;IMPRECISE;CIPOS=-50,565;CIEND=-50,493;CIPOS95=-50,197;CIEND95=-50,131;MATEID=77577_2;EVENT=77577;SU=7;PE=7;SR=0;ALG=PROD;AF=3.419e-05;NSAMP=1;MSQ=41.7;AC=1;AN=29246;NFAM=1	SVTYPE=BND;POS=31601075;STRANDS=++:7;IMPRECISE;CIPOS=-50,493;CIEND=-50,565;CIPOS95=-50,131;CIEND95=-50,197;MATEID=77577_1;EVENT=77577;SECONDARY;SU=7;PE=7;SR=0;ALG=PROD;AF=3.419e-05;NSAMP=1;MSQ=41.7;AC=1;AN=29246;NFAM=1
chr4	158108340	158108392	chr10	88018501	88018560	72788	375.86	+	+	BND	LOW	72788_1	N	N]chr10:88018531]	72788_2	N	N]chr4:158108367]	SVTYPE=BND;POS=158108367;STRANDS=++:59;CIPOS=-27,25;CIEND=-30,29;CIPOS95=0,0;CIEND95=0,0;MATEID=72788_2;EVENT=72788;SU=59;PE=36;SR=23;ALG=PROD;AF=0.0002393;NSAMP=7;MSQ=53.69;AC=7;AN=29246;NFAM=7	SVTYPE=BND;POS=88018531;STRANDS=++:59;CIPOS=-30,29;CIEND=-27,25;CIPOS95=0,0;CIEND95=0,0;MATEID=72788_1;EVENT=72788;SECONDARY;SU=59;PE=36;SR=23;ALG=PROD;AF=0.0002393;NSAMP=7;MSQ=53.69;AC=7;AN=29246;NFAM=7
chr4	158108360	158108999	chr16	11823413	11823741	75904	263.48	+	+	BND	LOW	75904_1	N	N]chr16:11823463]	75904_2	N	N]chr4:158108390]	SVTYPE=BND;POS=158108390;STRANDS=++:28;IMPRECISE;CIPOS=-30,609;CIEND=-50,278;CIPOS95=-30,128;CIEND95=-21,21;MATEID=75904_2;EVENT=75904;SU=28;PE=28;SR=0;ALG=PROD;AF=0.0002052;NSAMP=6;MSQ=21.47;AC=6;AN=29246;NFAM=3	SVTYPE=BND;POS=11823463;STRANDS=++:28;IMPRECISE;CIPOS=-50,278;CIEND=-30,609;CIPOS95=-21,21;CIEND95=-30,128;MATEID=75904_1;EVENT=75904;SECONDARY;SU=28;PE=28;SR=0;ALG=PROD;AF=0.0002052;NSAMP=6;MSQ=21.47;AC=6;AN=29246;NFAM=3
chr4	158108391	158109185	chr14	31343900	31344686	75082	1713.86	+	-	BND	LOW	75082_1	N	N[chr14:31344588[	75082_2	N	]chr4:158108459]N	SVTYPE=BND;POS=158108459;STRANDS=+-:68;IMPRECISE;CIPOS=-68,726;CIEND=-687,99;CIPOS95=-68,151;CIEND95=-134,99;MATEID=75082_2;EVENT=75082;SU=68;PE=68;SR=0;ALG=SUM;AF=0.002154;NSAMP=63;MSQ=24.87;AC=63;AN=29246;NFAM=62	SVTYPE=BND;POS=31344588;STRANDS=+-:68;IMPRECISE;CIPOS=-687,99;CIEND=-68,726;CIPOS95=-134,99;CIEND95=-68,151;MATEID=75082_1;EVENT=75082;SECONDARY;SU=68;PE=68;SR=0;ALG=SUM;AF=0.002154;NSAMP=63;MSQ=24.87;AC=63;AN=29246;NFAM=62
chr4	158108397	158108452	chr8	97015607	97015666	81151	128.2	+	+	BND	LOW	81151_1	N	N]chr8:97015637]	81151_2	N	N]chr4:158108423]	SVTYPE=BND;POS=158108423;STRANDS=++:18;CIPOS=-26,29;CIEND=-30,29;CIPOS95=0,0;CIEND95=0,0;MATEID=81151_2;EVENT=81151;SU=18;PE=11;SR=7;ALG=PROD;AF=3.419e-05;NSAMP=1;MSQ=29.55;AC=1;AN=29246;NFAM=1	SVTYPE=BND;POS=97015637;STRANDS=++:18;CIPOS=-30,29;CIEND=-26,29;CIPOS95=0,0;CIEND95=0,0;MATEID=81151_1;EVENT=81151;SECONDARY;SU=18;PE=11;SR=7;ALG=PROD;AF=3.419e-05;NSAMP=1;MSQ=29.55;AC=1;AN=29246;NFAM=1
chr4	158108403	158109187	chr14	34962671	34963476	75110	12679.1	+	-	BND	LOW	75110_1	N	N[chr14:34963380[	75110_2	N	]chr4:158108459]N	SVTYPE=BND;POS=158108459;STRANDS=+-:874;IMPRECISE;CIPOS=-56,728;CIEND=-708,97;CIPOS95=-56,106;CIEND95=-51,51;MATEID=75110_2;EVENT=75110;SU=874;PE=874;SR=0;ALG=SUM;AF=0.007864;NSAMP=230;MSQ=36.69;AC=230;AN=29246;NFAM=226	SVTYPE=BND;POS=34963380;STRANDS=+-:874;IMPRECISE;CIPOS=-708,97;CIEND=-56,728;CIPOS95=-51,51;CIEND95=-56,106;MATEID=75110_1;EVENT=75110;SECONDARY;SU=874;PE=874;SR=0;ALG=SUM;AF=0.007864;NSAMP=230;MSQ=36.69;AC=230;AN=29246;NFAM=226
chr4	158108424	158109111	chr19	38311518	38311888	77266	33.61	+	+	BND	LOW	77266_1	N	N]chr19:38311548]	77266_2	N	N]chr4:158108454]	SVTYPE=BND;POS=158108454;STRANDS=++:4;IMPRECISE;CIPOS=-30,657;CIEND=-30,340;CIPOS95=-30,217;CIEND95=-30,129;MATEID=77266_2;EVENT=77266;SU=4;PE=4;SR=0;ALG=PROD;AF=3.419e-05;NSAMP=1;MSQ=32.43;AC=1;AN=29246;NFAM=1	SVTYPE=BND;POS=38311548;STRANDS=++:4;IMPRECISE;CIPOS=-30,340;CIEND=-30,657;CIPOS95=-30,129;CIEND95=-30,217;MATEID=77266_1;EVENT=77266;SECONDARY;SU=4;PE=4;SR=0;ALG=PROD;AF=3.419e-05;NSAMP=1;MSQ=32.43;AC=1;AN=29246;NFAM=1
chr4	158108427	158109003	chr10	14612011	14612525	72789	111.39	+	+	BND	LOW	72789_1	N	N]chr10:14612041]	72789_2	N	N]chr4:158108457]	SVTYPE=BND;POS=158108457;STRANDS=++:8;IMPRECISE;CIPOS=-30,546;CIEND=-30,484;CIPOS95=-30,146;CIEND95=-30,125;MATEID=72789_2;EVENT=72789;SU=8;PE=8;SR=0;ALG=PROD;AF=0.000171;NSAMP=5;MSQ=21.81;AC=5;AN=29246;NFAM=5	SVTYPE=BND;POS=14612041;STRANDS=++:8;IMPRECISE;CIPOS=-30,484;CIEND=-30,546;CIPOS95=-30,125;CIEND95=-30,146;MATEID=72789_1;EVENT=72789;SECONDARY;SU=8;PE=8;SR=0;ALG=PROD;AF=0.000171;NSAMP=5;MSQ=21.81;AC=5;AN=29246;NFAM=5
chr4	158108428	158108962	chr18	57424577	57425015	76733	177.91	+	+	BND	LOW	76733_1	N	N]chr18:57424607]	76733_2	N	N]chr4:158108458]	SVTYPE=BND;POS=158108458;STRANDS=++:8;IMPRECISE;CIPOS=-30,504;CIEND=-30,408;CIPOS95=-30,146;CIEND95=-30,105;MATEID=76733_2;EVENT=76733;SU=8;PE=8;SR=0;ALG=PROD;AF=0.0002052;NSAMP=6;MSQ=22.33;AC=6;AN=29246;NFAM=6	SVTYPE=BND;POS=57424607;STRANDS=++:8;IMPRECISE;CIPOS=-30,408;CIEND=-30,504;CIPOS95=-30,105;CIEND95=-30,146;MATEID=76733_1;EVENT=76733;SECONDARY;SU=8;PE=8;SR=0;ALG=PROD;AF=0.0002052;NSAMP=6;MSQ=22.33;AC=6;AN=29246;NFAM=6
chr4	158108428	158108990	chr10	2372876	2373260	72814	293.77	+	-	BND	LOW	72814_1	N	N[chr10:2373251[	72814_2	N	]chr4:158108458]N	SVTYPE=BND;POS=158108458;STRANDS=+-:21;IMPRECISE;CIPOS=-30,532;CIEND=-374,10;CIPOS95=-30,52;CIEND95=-37,10;MATEID=72814_2;EVENT=72814;SU=21;PE=21;SR=0;ALG=PROD;AF=0.0001368;NSAMP=4;MSQ=73.34;AC=4;AN=29246;NFAM=4	SVTYPE=BND;POS=2373251;STRANDS=+-:21;IMPRECISE;CIPOS=-374,10;CIEND=-30,532;CIPOS95=-37,10;CIEND95=-30,52;MATEID=72814_1;EVENT=72814;SECONDARY;SU=21;PE=21;SR=0;ALG=PROD;AF=0.0001368;NSAMP=4;MSQ=73.34;AC=4;AN=29246;NFAM=4
chr4	158108429	158108946	chr7	6202368	6202728	79887	183.34	+	-	BND	LOW	79887_1	N	N[chr7:6202700[	79887_2	N	]chr4:158108459]N	SVTYPE=BND;POS=158108459;STRANDS=+-:9;IMPRECISE;CIPOS=-30,487;CIEND=-331,29;CIPOS95=-30,129;CIEND95=-60,29;MATEID=79887_2;EVENT=79887;SU=9;PE=9;SR=0;ALG=PROD;AF=0.0001026;NSAMP=3;MSQ=56.97;AC=3;AN=29246;NFAM=3	SVTYPE=BND;POS=6202700;STRANDS=+-:9;IMPRECISE;CIPOS=-331,29;CIEND=-30,487;CIPOS95=-60,29;CIEND95=-30,129;MATEID=79887_1;EVENT=79887;SECONDARY;SU=9;PE=9;SR=0;ALG=PROD;AF=0.0001026;NSAMP=3;MSQ=56.97;AC=3;AN=29246;NFAM=3
chr4	158108434	158109015	chr8	118130246	118130911	81242	41.8	+	+	BND	LOW	81242_1	N	N]chr8:118130256]	81242_2	N	N]chr4:158108444]	SVTYPE=BND;POS=158108444;STRANDS=++:6;IMPRECISE;CIPOS=-10,571;CIEND=-10,655;CIPOS95=-1,210;CIEND95=0,192;MATEID=81242_2;EVENT=81242;SU=6;PE=6;SR=0;ALG=PROD;AF=6.839e-05;NSAMP=2;MSQ=12.02;AC=2;AN=29246;NFAM=2	SVTYPE=BND;POS=118130256;STRANDS=++:6;IMPRECISE;CIPOS=-10,655;CIEND=-10,571;CIPOS95=0,192;CIEND95=-1,210;MATEID=81242_1;EVENT=81242;SECONDARY;SU=6;PE=6;SR=0;ALG=PROD;AF=6.839e-05;NSAMP=2;MSQ=12.02;AC=2;AN=29246;NFAM=2
chr4	158108436	158109072	chr16	77754788	77755405	76140	74.51	+	+	BND	LOW	76140_1	N	N]chr16:77754798]	76140_2	N	N]chr4:158108446]	SVTYPE=BND;POS=158108446;STRANDS=++:4;IMPRECISE;CIPOS=-10,626;CIEND=-10,607;CIPOS95=-1,151;CIEND95=0,156;MATEID=76140_2;EVENT=76140;SU=4;PE=4;SR=0;ALG=PROD;AF=3.419e-05;NSAMP=1;MSQ=74.51;AC=1;AN=29246;NFAM=1	SVTYPE=BND;POS=77754798;STRANDS=++:4;IMPRECISE;CIPOS=-10,607;CIEND=-10,626;CIPOS95=0,156;CIEND95=-1,151;MATEID=76140_1;EVENT=76140;SECONDARY;SU=4;PE=4;SR=0;ALG=PROD;AF=3.419e-05;NSAMP=1;MSQ=74.51;AC=1;AN=29246;NFAM=1
chr4	158108444	158108901	chr7	35653311	35653639	80058	53.72	+	+	BND	LOW	80058_1	N	N]chr7:35653321]	80058_2	N	N]chr4:158108454]	SVTYPE=BND;POS=158108454;STRANDS=++:5;IMPRECISE;CIPOS=-10,447;CIEND=-10,318;CIPOS95=-1,153;CIEND95=-1,101;MATEID=80058_2;EVENT=80058;SU=5;PE=5;SR=0;ALG=PROD;AF=3.419e-05;NSAMP=1;MSQ=53.72;AC=1;AN=29246;NFAM=1	SVTYPE=BND;POS=35653321;STRANDS=++:5;IMPRECISE;CIPOS=-10,318;CIEND=-10,447;CIPOS95=-1,101;CIEND95=-1,153;MATEID=80058_1;EVENT=80058;SECONDARY;SU=5;PE=5;SR=0;ALG=PROD;AF=3.419e-05;NSAMP=1;MSQ=53.72;AC=1;AN=29246;NFAM=1
chr4	158108444	158108940	chr13	43561616	43562089	74733	4.43	+	+	BND	LOW	74733_1	N	N]chr13:43561626]	74733_2	N	N]chr4:158108454]	SVTYPE=BND;POS=158108454;STRANDS=++:4;IMPRECISE;CIPOS=-10,486;CIEND=-10,463;CIPOS95=-1,146;CIEND95=0,148;MATEID=74733_2;EVENT=74733;SU=4;PE=4;SR=0;ALG=PROD;AF=3.419e-05;NSAMP=1;MSQ=4.43;AC=1;AN=29246;NFAM=1	SVTYPE=BND;POS=43561626;STRANDS=++:4;IMPRECISE;CIPOS=-10,463;CIEND=-10,486;CIPOS95=0,148;CIEND95=-1,146;MATEID=74733_1;EVENT=74733;SECONDARY;SU=4;PE=4;SR=0;ALG=PROD;AF=3.419e-05;NSAMP=1;MSQ=4.43;AC=1;AN=29246;NFAM=1
chr4	158108449	158108893	chr10	132723581	132723902	72918	2255.2	+	-	BND	LOW	72918_1	N	N[chr10:132723894[	72918_2	N	]chr4:158108459]N	SVTYPE=BND;POS=158108459;STRANDS=+-:134;IMPRECISE;CIPOS=-10,434;CIEND=-312,9;CIPOS95=-10,44;CIEND95=-13,9;MATEID=72918_2;EVENT=72918;SU=134;PE=134;SR=0;ALG=PROD;AF=0.00253;NSAMP=74;MSQ=28.19;AC=74;AN=29246;NFAM=74	SVTYPE=BND;POS=132723894;STRANDS=+-:134;IMPRECISE;CIPOS=-312,9;CIEND=-10,434;CIPOS95=-13,9;CIEND95=-10,44;MATEID=72918_1;EVENT=72918;SECONDARY;SU=134;PE=134;SR=0;ALG=PROD;AF=0.00253;NSAMP=74;MSQ=28.19;AC=74;AN=29246;NFAM=74
chr4	158116539	158116546	chr4	168149528	168149530	589800	440.76	+	+	INV	PASS	589800	N	<INV>	.	.	.	SVTYPE=INV;POS=158116546;SVLEN=10032984;END=168149530;STRANDS=++:16,--:15;IMPRECISE;CIPOS=-7,0;CIEND=-2,0;CIPOS95=-7,0;CIEND95=-2,0;SU=31;PE=19;SR=12;ALG=PROD;AF=3.419e-05;NSAMP=1;MSQ=440.73;AC=1;AN=29246;NFAM=1	.
chr4	158118508	158119000	chr4	158365030	158365370	514390	293.01	-	+	BND	LOW	514390_1	N	]chr4:158365040]N	514390_2	N	N[chr4:158118992[	SVTYPE=BND;POS=158118992;STRANDS=-+:4;IMPRECISE;CIPOS=-483,9;CIEND=-10,330;CIPOS95=-104,2;CIEND95=-2,100;MATEID=514390_2;EVENT=514390;SU=4;PE=4;SR=0;ALG=PROD;AF=0.0003419;NSAMP=10;MSQ=25.04;RECLASSIFIED;AC=10;AN=29246;NFAM=10	SVTYPE=BND;POS=158365040;STRANDS=-+:4;IMPRECISE;CIPOS=-10,330;CIEND=-483,9;CIPOS95=-2,100;CIEND95=-104,2;MATEID=514390_1;EVENT=514390;SECONDARY;SU=4;PE=4;SR=0;ALG=PROD;AF=0.0003419;NSAMP=10;MSQ=25.04;RECLASSIFIED;AC=10;AN=29246;NFAM=10
chr4	158118584	158118821	chr4	158364364	158364582	347039	6893.54	+	-	BND	LOW	347039_1	N	N[chr4:158364574[	347039_2	N	]chr4:158118594]N	SVTYPE=BND;POS=158118594;STRANDS=+-:307;IMPRECISE;CIPOS=-10,227;CIEND=-209,9;CIPOS95=-4,4;CIEND95=-3,3;MATEID=347039_2;EVENT=347039;SU=307;PE=307;SR=0;ALG=PROD;AF=0.001504;NSAMP=44;MSQ=133.98;RECLASSIFIED;AC=44;AN=29246;NFAM=44	SVTYPE=BND;POS=158364574;STRANDS=+-:307;IMPRECISE;CIPOS=-209,9;CIEND=-10,227;CIPOS95=-3,3;CIEND95=-4,4;MATEID=347039_1;EVENT=347039;SECONDARY;SU=307;PE=307;SR=0;ALG=PROD;AF=0.001504;NSAMP=44;MSQ=133.98;RECLASSIFIED;AC=44;AN=29246;NFAM=44
chr4	158120709	158121015	chr4	158121553	158121836	347040	86.6	+	-	DEL	PASS	347040	N	<DEL>	.	.	.	SVTYPE=DEL;POS=158120719;SVLEN=-1108;END=158121827;STRANDS=+-:9;IMPRECISE;CIPOS=-10,296;CIEND=-274,9;CIPOS95=-2,68;CIEND95=-63,2;SU=9;PE=9;SR=0;ALG=PROD;AF=3.419e-05;NSAMP=1;MSQ=86.6;AC=1;AN=29246;NFAM=1	.
chr4	158125612	158125620	chr4	158308193	158308212	347041	587.57	+	-	DEL	PASS	347041	N	<DEL>	.	.	.	SVTYPE=DEL;POS=158125616;SVLEN=-182587;END=158308203;STRANDS=+-:17;CIPOS=-4,4;CIEND=-10,9;CIPOS95=0,0;CIEND95=0,0;SU=17;PE=11;SR=6;ALG=PROD;AF=3.419e-05;NSAMP=1;MSQ=587.57;AC=1;AN=29246;NFAM=1	.
chr4	158141496	158141972	chr6	66305246	66305510	79381	15048.5	-	+	BND	LOW	79381_1	N	]chr6:66305270]N	79381_2	N	N[chr4:158141956[	SVTYPE=BND;POS=158141956;STRANDS=-+:122;IMPRECISE;CIPOS=-459,17;CIEND=-24,240;CIPOS95=-26,17;CIEND95=-5,5;MATEID=79381_2;EVENT=79381;SU=122;PE=122;SR=0;ALG=PROD;AF=0.01173;NSAMP=343;MSQ=33.01;AC=343;AN=29246;NFAM=341	SVTYPE=BND;POS=66305270;STRANDS=-+:122;IMPRECISE;CIPOS=-24,240;CIEND=-459,17;CIPOS95=-5,5;CIEND95=-26,17;MATEID=79381_1;EVENT=79381;SECONDARY;SU=122;PE=122;SR=0;ALG=PROD;AF=0.01173;NSAMP=343;MSQ=33.01;AC=343;AN=29246;NFAM=341
chr4	158141911	158141928	chr8	86894063	86894080	81081	156400.0	-	+	BND	LOW	81081_1	N	]chr8:86894072]N	81081_2	N	N[chr4:158141921[	SVTYPE=BND;POS=158141921;STRANDS=-+:4;CIPOS=-9,8;CIEND=-9,8;CIPOS95=0,0;CIEND95=0,0;MATEID=81081_2;EVENT=81081;SU=4;PE=0;SR=4;ALG=PROD;AF=0.1149;NSAMP=3324;MSQ=25.9;AC=3360;AN=29246;NFAM=3144	SVTYPE=BND;POS=86894072;STRANDS=-+:4;CIPOS=-9,8;CIEND=-9,8;CIPOS95=0,0;CIEND95=0,0;MATEID=81081_1;EVENT=81081;SECONDARY;SU=4;PE=0;SR=4;ALG=PROD;AF=0.1149;NSAMP=3324;MSQ=25.9;AC=3360;AN=29246;NFAM=3144
chr4	158171629	158171687	chr4	158172543	158172592	514391	284.37	-	+	DUP	PASS	514391	N	<DUP>	.	.	.	SVTYPE=DUP;POS=158171659;SVLEN=909;END=158172568;STRANDS=-+:29;CIPOS=-30,28;CIEND=-25,24;CIPOS95=0,0;CIEND95=0,0;SU=29;PE=17;SR=12;ALG=PROD;AF=0.0001026;NSAMP=3;MSQ=82.13;AC=3;AN=29246;NFAM=3	.
chr4	158171631	158171690	chr4	158172096	158172154	347043	960.96	+	-	BND	LOW	347043_1	N	N[chr4:158172127[	347043_2	N	]chr4:158171661]N	SVTYPE=BND;POS=158171661;STRANDS=+-:19;CIPOS=-30,29;CIEND=-30,28;CIPOS95=0,0;CIEND95=0,0;MATEID=347043_2;EVENT=347043;SU=19;PE=6;SR=13;ALG=PROD;AF=0.0004787;NSAMP=14;MSQ=66.48;RECLASSIFIED;AC=14;AN=29246;NFAM=14	SVTYPE=BND;POS=158172127;STRANDS=+-:19;CIPOS=-30,28;CIEND=-30,29;CIPOS95=0,0;CIEND95=0,0;MATEID=347043_1;EVENT=347043;SECONDARY;SU=19;PE=6;SR=13;ALG=PROD;AF=0.0004787;NSAMP=14;MSQ=66.48;RECLASSIFIED;AC=14;AN=29246;NFAM=14
chr4	158173003	158173008	chr4	158173559	158173565	589801	353.68	+	+	BND	PASS	589801_1	N	N]chr4:158173562]	589801_2	N	N]chr4:158173006]	SVTYPE=BND;POS=158173006;STRANDS=++:18;CIPOS=-3,2;CIEND=-3,3;CIPOS95=0,0;CIEND95=0,0;MATEID=589801_2;EVENT=589801;SU=18;PE=9;SR=9;ALG=PROD;AF=3.419e-05;NSAMP=1;MSQ=353.68;AC=1;AN=29246;NFAM=1	SVTYPE=BND;POS=158173562;STRANDS=++:18;CIPOS=-3,3;CIEND=-3,2;CIPOS95=0,0;CIEND95=0,0;MATEID=589801_1;EVENT=589801;SECONDARY;SU=18;PE=9;SR=9;ALG=PROD;AF=3.419e-05;NSAMP=1;MSQ=353.68;AC=1;AN=29246;NFAM=1
chr4	158173354	158173363	chr4	158174621	158174640	589802	326.69	-	-	BND	PASS	589802_1	N	[chr4:158174632[N	589802_2	N	[chr4:158173362[N	SVTYPE=BND;POS=158173362;STRANDS=--:17;CIPOS=-7,2;CIEND=-10,9;CIPOS95=0,0;CIEND95=0,0;MATEID=589802_2;EVENT=589802;SU=17;PE=12;SR=5;ALG=PROD;AF=3.419e-05;NSAMP=1;MSQ=326.69;AC=1;AN=29246;NFAM=1	SVTYPE=BND;POS=158174632;STRANDS=--:17;CIPOS=-10,9;CIEND=-7,2;CIPOS95=0,0;CIEND95=0,0;MATEID=589802_1;EVENT=589802;SECONDARY;SU=17;PE=12;SR=5;ALG=PROD;AF=3.419e-05;NSAMP=1;MSQ=326.69;AC=1;AN=29246;NFAM=1
chr4	158179974	158180030	chr4	158185315	158185368	347044	1357.15	+	-	DEL	PASS	347044	N	<DEL>	.	.	.	SVTYPE=DEL;POS=158180001;SVLEN=-5344;END=158185345;STRANDS=+-:55;CIPOS=-27,29;CIEND=-30,23;CIPOS95=0,0;CIEND95=0,0;SU=55;PE=32;SR=23;ALG=PROD;AF=6.839e-05;NSAMP=2;MSQ=677.43;AC=2;AN=29246;NFAM=2	.
chr4	158187966	158188492	chr4	158188883	158189397	347045	808.82	+	-	DEL	PASS	347045	N	<DEL>	.	.	.	SVTYPE=DEL;POS=158188018;SVLEN=-1199;END=158189217;STRANDS=+-:50;IMPRECISE;CIPOS=-52,474;CIEND=-334,180;CIPOS95=-52,121;CIEND95=-128,128;SU=50;PE=50;SR=0;ALG=SUM;AF=0.0002052;NSAMP=6;MSQ=134.8;AC=6;AN=29246;NFAM=6	.
chr4	158191786	158191805	chr4	158193694	158193713	347046	428.64	+	-	DEL	PASS	347046	N	<DEL>	.	.	.	SVTYPE=DEL;POS=158191796;SVLEN=-1908;END=158193704;STRANDS=+-:20;CIPOS=-10,9;CIEND=-10,9;CIPOS95=0,0;CIEND95=0,0;SU=20;PE=9;SR=11;ALG=PROD;AF=3.419e-05;NSAMP=1;MSQ=428.64;AC=1;AN=29246;NFAM=1	.
chr4	158202212	158202269	chr6	41058159	41058216	79262	18544.2	-	+	BND	LOW	79262_1	N	]chr6:41058188]N	79262_2	N	N[chr4:158202242[	SVTYPE=BND;POS=158202242;STRANDS=-+:9;CIPOS=-29,28;CIEND=-29,28;CIPOS95=0,0;CIEND95=0,0;MATEID=79262_2;EVENT=79262;SU=9;PE=0;SR=9;ALG=PROD;AF=0.01672;NSAMP=489;MSQ=19.71;AC=489;AN=29246;NFAM=482	SVTYPE=BND;POS=41058188;STRANDS=-+:9;CIPOS=-29,28;CIEND=-29,28;CIPOS95=0,0;CIEND95=0,0;MATEID=79262_1;EVENT=79262;SECONDARY;SU=9;PE=0;SR=9;ALG=PROD;AF=0.01672;NSAMP=489;MSQ=19.71;AC=489;AN=29246;NFAM=482
chr4	158202212	158202269	chr9	79666134	79666191	81824	37470.6	-	-	BND	LOW	81824_1	N	[chr9:79666164[N	81824_2	N	[chr4:158202242[N	SVTYPE=BND;POS=158202242;STRANDS=--:8;CIPOS=-29,28;CIEND=-29,28;CIPOS95=0,0;CIEND95=0,0;MATEID=81824_2;EVENT=81824;SU=8;PE=0;SR=8;ALG=PROD;AF=0.02886;NSAMP=844;MSQ=22.89;AC=844;AN=29246;NFAM=828	SVTYPE=BND;POS=79666164;STRANDS=--:8;CIPOS=-29,28;CIEND=-29,28;CIPOS95=0,0;CIEND95=0,0;MATEID=81824_1;EVENT=81824;SECONDARY;SU=8;PE=0;SR=8;ALG=PROD;AF=0.02886;NSAMP=844;MSQ=22.89;AC=844;AN=29246;NFAM=828
chr4	158202238	158202244	chr19	39339741	39339747	77269	31645.3	-	+	BND	LOW	77269_1	N	]chr19:39339744]N	77269_2	N	N[chr4:158202242[	SVTYPE=BND;POS=158202242;STRANDS=-+:225;CIPOS=-3,3;CIEND=-3,3;CIPOS95=0,0;CIEND95=0,0;MATEID=77269_2;EVENT=77269;SU=225;PE=0;SR=225;ALG=PROD;AF=0.02205;NSAMP=645;MSQ=23.16;AC=645;AN=29246;NFAM=635	SVTYPE=BND;POS=39339744;STRANDS=-+:225;CIPOS=-3,3;CIEND=-3,3;CIPOS95=0,0;CIEND95=0,0;MATEID=77269_1;EVENT=77269;SECONDARY;SU=225;PE=0;SR=225;ALG=PROD;AF=0.02205;NSAMP=645;MSQ=23.16;AC=645;AN=29246;NFAM=635
chr4	158209848	158209866	chr4	173439503	173439519	347047	72794.9	+	-	BND	LOW	347047_1	N	N[chr4:173439514[	347047_2	N	]chr4:158209857]N	SVTYPE=BND;POS=158209857;STRANDS=+-:7;IMPRECISE;CIPOS=-9,9;CIEND=-10,6;CIPOS95=0,1;CIEND95=-1,0;MATEID=347047_2;EVENT=347047;SU=7;PE=1;SR=6;ALG=PROD;AF=0.06356;NSAMP=1095;MSQ=30.02;RECLASSIFIED;AC=1859;AN=29246;NFAM=1081	SVTYPE=BND;POS=173439514;STRANDS=+-:7;IMPRECISE;CIPOS=-10,6;CIEND=-9,9;CIPOS95=-1,0;CIEND95=0,1;MATEID=347047_1;EVENT=347047;SECONDARY;SU=7;PE=1;SR=6;ALG=PROD;AF=0.06356;NSAMP=1095;MSQ=30.02;RECLASSIFIED;AC=1859;AN=29246;NFAM=1081
chr4	158236008	158236023	chr4	158236152	158236171	347048	314.67	+	-	DEL	PASS	347048	N	<DEL>	.	.	.	SVTYPE=DEL;POS=158236018;SVLEN=-144;END=158236162;STRANDS=+-:12;CIPOS=-10,5;CIEND=-10,9;CIPOS95=0,0;CIEND95=0,0;SU=12;PE=0;SR=12;ALG=PROD;AF=3.419e-05;NSAMP=1;MSQ=311.72;AC=1;AN=29246;NFAM=1	.
chr4	158249911	158249928	chr12	2720233	2720250	73924	18.06	+	+	BND	LOW	73924_1	N	N]chr12:2720242]	73924_2	N	N]chr4:158249919]	SVTYPE=BND;POS=158249919;STRANDS=++:4;IMPRECISE;CIPOS=-8,9;CIEND=-9,8;CIPOS95=0,2;CIEND95=0,0;MATEID=73924_2;EVENT=73924;SU=4;PE=0;SR=4;ALG=PROD;AF=3.419e-05;NSAMP=1;MSQ=17.91;AC=1;AN=29246;NFAM=1	SVTYPE=BND;POS=2720242;STRANDS=++:4;IMPRECISE;CIPOS=-9,8;CIEND=-8,9;CIPOS95=0,0;CIEND95=0,2;MATEID=73924_1;EVENT=73924;SECONDARY;SU=4;PE=0;SR=4;ALG=PROD;AF=3.419e-05;NSAMP=1;MSQ=17.91;AC=1;AN=29246;NFAM=1
chr4	158251234	158251253	chr4	158256818	158256837	514392	195.13	-	+	DUP	PASS	514392	N	<DUP>	.	.	.	SVTYPE=DUP;POS=158251244;SVLEN=5584;END=158256828;STRANDS=-+:18;CIPOS=-10,9;CIEND=-10,9;CIPOS95=0,0;CIEND95=0,0;SU=18;PE=10;SR=8;ALG=PROD;AF=6.839e-05;NSAMP=1;MSQ=193.84;AC=2;AN=29246;NFAM=1	.
chr4	158256771	158257143	chr16	17868557	17869166	75930	214.29	-	+	BND	LOW	75930_1	N	]chr16:17868567]N	75930_2	N	N[chr4:158257135[	SVTYPE=BND;POS=158257135;STRANDS=-+:4;IMPRECISE;CIPOS=-363,9;CIEND=-10,599;CIPOS95=-86,3;CIEND95=-1,139;MATEID=75930_2;EVENT=75930;SU=4;PE=4;SR=0;ALG=PROD;AF=0.000171;NSAMP=5;MSQ=14.8;AC=5;AN=29244;NFAM=5	SVTYPE=BND;POS=17868567;STRANDS=-+:4;IMPRECISE;CIPOS=-10,599;CIEND=-363,9;CIPOS95=-1,139;CIEND95=-86,3;MATEID=75930_1;EVENT=75930;SECONDARY;SU=4;PE=4;SR=0;ALG=PROD;AF=0.000171;NSAMP=5;MSQ=14.8;AC=5;AN=29244;NFAM=5
chr4	158262394	158262413	chr4	158266321	158266340	347049	735.49	+	-	DEL	PASS	347049	N	<DEL>	.	.	.	SVTYPE=DEL;POS=158262404;SVLEN=-3927;END=158266331;STRANDS=+-:29;CIPOS=-10,9;CIEND=-10,9;CIPOS95=0,0;CIEND95=0,0;SU=29;PE=18;SR=11;ALG=PROD;AF=3.419e-05;NSAMP=1;MSQ=719.45;AC=1;AN=29246;NFAM=1	.
chr4	158267716	158267719	chr4	158268195	158268199	347050	750.22	+	-	BND	LOW	347050_1	N	N[chr4:158268199[	347050_2	N	]chr4:158267718]N	SVTYPE=BND;POS=158267718;STRANDS=+-:20;CIPOS=-2,1;CIEND=-3,1;CIPOS95=0,0;CIEND95=0,0;MATEID=347050_2;EVENT=347050;SU=20;PE=6;SR=14;ALG=PROD;AF=0.000171;NSAMP=5;MSQ=143.35;RECLASSIFIED;AC=5;AN=29246;NFAM=5	SVTYPE=BND;POS=158268199;STRANDS=+-:20;CIPOS=-3,1;CIEND=-2,1;CIPOS95=0,0;CIEND95=0,0;MATEID=347050_1;EVENT=347050;SECONDARY;SU=20;PE=6;SR=14;ALG=PROD;AF=0.000171;NSAMP=5;MSQ=143.35;RECLASSIFIED;AC=5;AN=29246;NFAM=5
chr4	158278161	158278175	chrX	153066307	153066323	83092	92.8	+	+	BND	LOW	83092_1	N	N]chrX:153066317]	83092_2	N	N]chr4:158278169]	SVTYPE=BND;POS=158278169;STRANDS=++:8;IMPRECISE;CIPOS=-8,6;CIEND=-10,6;CIPOS95=0,0;CIEND95=-1,0;MATEID=83092_2;EVENT=83092;SU=8;PE=3;SR=5;ALG=PROD;AF=3.419e-05;NSAMP=1;MSQ=92.8;AC=1;AN=29246;NFAM=1	SVTYPE=BND;POS=153066317;STRANDS=++:8;IMPRECISE;CIPOS=-10,6;CIEND=-8,6;CIPOS95=-1,0;CIEND95=0,0;MATEID=83092_1;EVENT=83092;SECONDARY;SU=8;PE=3;SR=5;ALG=PROD;AF=3.419e-05;NSAMP=1;MSQ=92.8;AC=1;AN=29246;NFAM=1
chr4	158291523	158291540	chr4	158291873	158291890	347051	177.69	+	-	BND	LOW	347051_1	N	N[chr4:158291883[	347051_2	N	]chr4:158291532]N	SVTYPE=BND;POS=158291532;STRANDS=+-:4;CIPOS=-9,8;CIEND=-9,8;CIPOS95=0,0;CIEND95=0,0;MATEID=347051_2;EVENT=347051;SU=4;PE=0;SR=4;ALG=PROD;AF=0.0003761;NSAMP=11;MSQ=14.63;RECLASSIFIED;AC=11;AN=29246;NFAM=11	SVTYPE=BND;POS=158291883;STRANDS=+-:4;CIPOS=-9,8;CIEND=-9,8;CIPOS95=0,0;CIEND95=0,0;MATEID=347051_1;EVENT=347051;SECONDARY;SU=4;PE=0;SR=4;ALG=PROD;AF=0.0003761;NSAMP=11;MSQ=14.63;RECLASSIFIED;AC=11;AN=29246;NFAM=11
chr4	158292612	158292669	chr8	95671892	95671949	81129	2622.12	-	+	BND	LOW	81129_1	N	]chr8:95671921]N	81129_2	N	N[chr4:158292642[	SVTYPE=BND;POS=158292642;STRANDS=-+:4;CIPOS=-29,28;CIEND=-29,28;CIPOS95=0,0;CIEND95=0,0;MATEID=81129_2;EVENT=81129;SU=4;PE=0;SR=4;ALG=PROD;AF=0.003351;NSAMP=98;MSQ=16.71;AC=98;AN=29246;NFAM=98	SVTYPE=BND;POS=95671921;STRANDS=-+:4;CIPOS=-29,28;CIEND=-29,28;CIPOS95=0,0;CIEND95=0,0;MATEID=81129_1;EVENT=81129;SECONDARY;SU=4;PE=0;SR=4;ALG=PROD;AF=0.003351;NSAMP=98;MSQ=16.71;AC=98;AN=29246;NFAM=98
chr4	158293172	158293417	chr4	158298576	158298874	347052	4063.93	+	-	BND	LOW	347052_1	N	N[chr4:158298862[	347052_2	N	]chr4:158293189]N	SVTYPE=BND;POS=158293189;STRANDS=+-:207;IMPRECISE;CIPOS=-17,228;CIEND=-285,13;CIPOS95=-3,3;CIEND95=-3,3;MATEID=347052_2;EVENT=347052;SU=207;PE=207;SR=0;ALG=PROD;AF=3.419e-05;NSAMP=1;MSQ=149.85;RECLASSIFIED;AC=1;AN=29246;NFAM=1	SVTYPE=BND;POS=158298862;STRANDS=+-:207;IMPRECISE;CIPOS=-285,13;CIEND=-17,228;CIPOS95=-3,3;CIEND95=-3,3;MATEID=347052_1;EVENT=347052;SECONDARY;SU=207;PE=207;SR=0;ALG=PROD;AF=3.419e-05;NSAMP=1;MSQ=149.85;RECLASSIFIED;AC=1;AN=29246;NFAM=1
chr4	158297787	158297787	chr4	158298296	158298296	347053	62932.8	+	-	BND	PASS	347053_1	N	N[chr4:158298297[	347053_2	N	]chr4:158297787]N	SVTYPE=BND;POS=158297787;STRANDS=+-:2070;CIPOS=0,0;CIEND=0,0;CIPOS95=0,0;CIEND95=0,0;MATEID=347053_2;EVENT=347053;SU=2070;PE=881;SR=1189;ALG=PROD;AF=0.002086;NSAMP=61;MSQ=567.76;RECLASSIFIED;AC=61;AN=29246;NFAM=60	SVTYPE=BND;POS=158298297;STRANDS=+-:2070;CIPOS=0,0;CIEND=0,0;CIPOS95=0,0;CIEND95=0,0;MATEID=347053_1;EVENT=347053;SECONDARY;SU=2070;PE=881;SR=1189;ALG=PROD;AF=0.002086;NSAMP=61;MSQ=567.76;RECLASSIFIED;AC=61;AN=29246;NFAM=60
chr4	158306170	158306229	chr4	158306247	158306306	347054	959.04	+	-	DEL	PASS	347054	N	<DEL>	.	.	.	SVTYPE=DEL;POS=158306200;SVLEN=-77;END=158306277;STRANDS=+-:29;CIPOS=-30,29;CIEND=-30,29;CIPOS95=0,0;CIEND95=0,0;SU=29;PE=0;SR=29;ALG=PROD;AF=3.419e-05;NSAMP=1;MSQ=386.75;AC=1;AN=29246;NFAM=1	.
chr4	158308682	158308790	chr4	158309378	158309684	589806	289.67	+	+	INV	LOW	589806	N	<INV>	.	.	.	SVTYPE=INV;POS=158308712;SVLEN=696;END=158309408;STRANDS=++:6,--:2;IMPRECISE;CIPOS=-30,78;CIEND=-30,276;CIPOS95=-30,49;CIEND95=-30,77;SU=8;PE=8;SR=0;ALG=PROD;AF=0.0004445;NSAMP=13;MSQ=21.4;AC=13;AN=29246;NFAM=13	.
chr4	158308703	158308783	chr4	158309196	158309271	589805	96.29	+	+	INV	LOW	589805	N	<INV>	.	.	.	SVTYPE=INV;POS=158308743;SVLEN=491;END=158309234;STRANDS=++:2,--:2;IMPRECISE;CIPOS=-40,40;CIEND=-38,37;CIPOS95=-30,31;CIEND95=-28,28;SU=4;PE=4;SR=0;ALG=PROD;AF=0.0001026;NSAMP=3;MSQ=30.93;AC=3;AN=29246;NFAM=3	.
chr4	158308706	158308738	chr4	158309999	158310031	589807	75.02	+	+	BND	LOW	589807_1	N	N]chr4:158310009]	589807_2	N	N]chr4:158308716]	SVTYPE=BND;POS=158308716;STRANDS=++:4;IMPRECISE;CIPOS=-10,22;CIEND=-10,22;CIPOS95=-1,15;CIEND95=-2,17;MATEID=589807_2;EVENT=589807;SU=4;PE=4;SR=0;ALG=PROD;AF=0.0001026;NSAMP=3;MSQ=23.25;AC=3;AN=29246;NFAM=3	SVTYPE=BND;POS=158310009;STRANDS=++:4;IMPRECISE;CIPOS=-10,22;CIEND=-10,22;CIPOS95=-2,17;CIEND95=-1,15;MATEID=589807_1;EVENT=589807;SECONDARY;SU=4;PE=4;SR=0;ALG=PROD;AF=0.0001026;NSAMP=3;MSQ=23.25;AC=3;AN=29246;NFAM=3
chr4	158317271	158317275	chr4	158327547	158327550	514393	211.01	-	+	DUP	PASS	514393	N	<DUP>	.	.	.	SVTYPE=DUP;POS=158317274;SVLEN=10275;END=158327549;STRANDS=-+:21;CIPOS=-3,1;CIEND=-2,1;CIPOS95=0,0;CIEND95=0,0;SU=21;PE=8;SR=13;ALG=PROD;AF=3.419e-05;NSAMP=1;MSQ=210.44;AC=1;AN=29246;NFAM=1	.
chr4	158340395	158340400	chr4	158340500	158340505	347056	275.74	+	-	DEL	PASS	347056	N	<DEL>	.	.	.	SVTYPE=DEL;POS=158340398;SVLEN=-105;END=158340503;STRANDS=+-:11;CIPOS=-3,2;CIEND=-3,2;CIPOS95=0,0;CIEND95=0,0;SU=11;PE=0;SR=11;ALG=PROD;AF=3.419e-05;NSAMP=1;MSQ=275.72;AC=1;AN=29246;NFAM=1	.
chr4	158341908	158341919	chr4	158352084	158352090	347057	4000.72	+	-	DEL	PASS	347057	N	<DEL>	.	.	.	SVTYPE=DEL;POS=158341913;SVLEN=-10175;END=158352088;STRANDS=+-:173;CIPOS=-5,6;CIEND=-4,2;CIPOS95=0,0;CIEND95=0,0;SU=173;PE=105;SR=68;ALG=PROD;AF=3.419e-05;NSAMP=1;MSQ=704.29;AC=1;AN=29246;NFAM=1	.
chr4	158345695	158345714	chr4	158345904	158345923	514394	237.37	-	+	DUP	PASS	514394	N	<DUP>	.	.	.	SVTYPE=DUP;POS=158345705;SVLEN=209;END=158345914;STRANDS=-+:13;CIPOS=-10,9;CIEND=-10,9;CIPOS95=0,0;CIEND95=0,0;SU=13;PE=0;SR=13;ALG=PROD;AF=3.419e-05;NSAMP=1;MSQ=230.9;AC=1;AN=29246;NFAM=1	.
chr4	158353097	158353104	chr4	158371930	158371943	589808	1829.93	+	+	BND	PASS	589808_1	N	N]chr4:158371935]	589808_2	N	N]chr4:158353101]	SVTYPE=BND;POS=158353101;STRANDS=++:115;CIPOS=-4,3;CIEND=-5,8;CIPOS95=0,0;CIEND95=0,0;MATEID=589808_2;EVENT=589808;SU=115;PE=59;SR=56;ALG=PROD;AF=0.0001026;NSAMP=3;MSQ=111.56;AC=3;AN=29246;NFAM=2	SVTYPE=BND;POS=158371935;STRANDS=++:115;CIPOS=-5,8;CIEND=-4,3;CIPOS95=0,0;CIEND95=0,0;MATEID=589808_1;EVENT=589808;SECONDARY;SU=115;PE=59;SR=56;ALG=PROD;AF=0.0001026;NSAMP=3;MSQ=111.56;AC=3;AN=29246;NFAM=2
chr4	158363509	158364158	chr4	158472538	158473137	347058	52.54	+	-	BND	LOW	347058_1	N	N[chr4:158473129[	347058_2	N	]chr4:158363519]N	SVTYPE=BND;POS=158363519;STRANDS=+-:4;IMPRECISE;CIPOS=-10,639;CIEND=-590,9;CIPOS95=-1,153;CIEND95=-149,2;MATEID=347058_2;EVENT=347058;SU=4;PE=4;SR=0;ALG=PROD;AF=3.419e-05;NSAMP=1;MSQ=47.84;RECLASSIFIED;AC=1;AN=29246;NFAM=1	SVTYPE=BND;POS=158473129;STRANDS=+-:4;IMPRECISE;CIPOS=-590,9;CIEND=-10,639;CIPOS95=-149,2;CIEND95=-1,153;MATEID=347058_1;EVENT=347058;SECONDARY;SU=4;PE=4;SR=0;ALG=PROD;AF=3.419e-05;NSAMP=1;MSQ=47.84;RECLASSIFIED;AC=1;AN=29246;NFAM=1
chr4	158363987	158364148	chr4	158435425	158435717	589811	16665.6	+	+	BND	LOW	589811_1	N	N]chr4:158435436]	589811_2	N	N]chr4:158363998]	SVTYPE=BND;POS=158363998;STRANDS=++:276;IMPRECISE;CIPOS=-11,150;CIEND=-11,281;CIPOS95=-3,3;CIEND95=-5,5;MATEID=589811_2;EVENT=589811;SU=276;PE=276;SR=0;ALG=PROD;AF=0.004787;NSAMP=140;MSQ=101.19;AC=140;AN=29246;NFAM=140	SVTYPE=BND;POS=158435436;STRANDS=++:276;IMPRECISE;CIPOS=-11,281;CIEND=-11,150;CIPOS95=-5,5;CIEND95=-3,3;MATEID=589811_1;EVENT=589811;SECONDARY;SU=276;PE=276;SR=0;ALG=PROD;AF=0.004787;NSAMP=140;MSQ=101.19;AC=140;AN=29246;NFAM=140
chr4	158364730	158365249	chr4	158434464	158434953	589810	7202.42	+	+	BND	LOW	589810_1	N	N]chr4:158434474]	589810_2	N	N]chr4:158364742]	SVTYPE=BND;POS=158364742;STRANDS=++:67;IMPRECISE;CIPOS=-12,507;CIEND=-10,479;CIPOS95=-12,93;CIEND95=-10,62;MATEID=589810_2;EVENT=589810;SU=67;PE=67;SR=0;ALG=PROD;AF=0.004855;NSAMP=142;MSQ=22.4;AC=142;AN=29246;NFAM=140	SVTYPE=BND;POS=158434474;STRANDS=++:67;IMPRECISE;CIPOS=-10,479;CIEND=-12,507;CIPOS95=-10,62;CIEND95=-12,93;MATEID=589810_1;EVENT=589810;SECONDARY;SU=67;PE=67;SR=0;ALG=PROD;AF=0.004855;NSAMP=142;MSQ=22.4;AC=142;AN=29246;NFAM=140
chr4	158365524	158366028	chr4	158433261	158433302	589809	430.87	-	-	BND	LOW	589809_1	N	[chr4:158433283[N	589809_2	N	[chr4:158366014[N	SVTYPE=BND;POS=158366014;STRANDS=--:38;IMPRECISE;CIPOS=-489,15;CIEND=-21,20;CIPOS95=-63,15;CIEND95=-1,1;MATEID=589809_2;EVENT=589809;SU=38;PE=38;SR=0;ALG=PROD;AF=0.0006155;NSAMP=18;MSQ=15.32;AC=18;AN=29246;NFAM=18	SVTYPE=BND;POS=158433283;STRANDS=--:38;IMPRECISE;CIPOS=-21,20;CIEND=-489,15;CIPOS95=-1,1;CIEND95=-63,15;MATEID=589809_1;EVENT=589809;SECONDARY;SU=38;PE=38;SR=0;ALG=PROD;AF=0.0006155;NSAMP=18;MSQ=15.32;AC=18;AN=29246;NFAM=18
chr4	158382295	158382338	chr4	158382747	158382790	347059	1957.39	+	-	BND	LOW	347059_1	N	N[chr4:158382770[	347059_2	N	]chr4:158382317]N	SVTYPE=BND;POS=158382317;STRANDS=+-:45;CIPOS=-22,21;CIEND=-22,21;CIPOS95=0,0;CIEND95=0,0;MATEID=347059_2;EVENT=347059;SU=45;PE=18;SR=27;ALG=PROD;AF=0.0005129;NSAMP=15;MSQ=15.53;RECLASSIFIED;AC=15;AN=29246;NFAM=15	SVTYPE=BND;POS=158382770;STRANDS=+-:45;CIPOS=-22,21;CIEND=-22,21;CIPOS95=0,0;CIEND95=0,0;MATEID=347059_1;EVENT=347059;SECONDARY;SU=45;PE=18;SR=27;ALG=PROD;AF=0.0005129;NSAMP=15;MSQ=15.53;RECLASSIFIED;AC=15;AN=29246;NFAM=15
chr4	158385705	158385716	chr16	7086735	7086746	75879	23792.4	-	+	BND	LOW	75879_1	N	]chr16:7086741]N	75879_2	N	N[chr4:158385712[	SVTYPE=BND;POS=158385712;STRANDS=-+:32;CIPOS=-6,5;CIEND=-6,5;CIPOS95=0,0;CIEND95=0,0;MATEID=75879_2;EVENT=75879;SU=32;PE=0;SR=32;ALG=PROD;AF=0.0226;NSAMP=661;MSQ=22.01;AC=661;AN=29246;NFAM=653	SVTYPE=BND;POS=7086741;STRANDS=-+:32;CIPOS=-6,5;CIEND=-6,5;CIPOS95=0,0;CIEND95=0,0;MATEID=75879_1;EVENT=75879;SECONDARY;SU=32;PE=0;SR=32;ALG=PROD;AF=0.0226;NSAMP=661;MSQ=22.01;AC=661;AN=29246;NFAM=653
chr4	158392333	158392350	chr16	6331588	6331605	75872	6.83	-	+	BND	LOW	75872_1	N	]chr16:6331597]N	75872_2	N	N[chr4:158392343[	SVTYPE=BND;POS=158392343;STRANDS=-+:4;CIPOS=-9,8;CIEND=-9,8;CIPOS95=0,0;CIEND95=0,0;MATEID=75872_2;EVENT=75872;SU=4;PE=0;SR=4;ALG=PROD;AF=3.419e-05;NSAMP=1;MSQ=6.83;AC=1;AN=29246;NFAM=1	SVTYPE=BND;POS=6331597;STRANDS=-+:4;CIPOS=-9,8;CIEND=-9,8;CIPOS95=0,0;CIEND95=0,0;MATEID=75872_1;EVENT=75872;SECONDARY;SU=4;PE=0;SR=4;ALG=PROD;AF=3.419e-05;NSAMP=1;MSQ=6.83;AC=1;AN=29246;NFAM=1
chr4	158400665	158400684	chr4	158407359	158407378	514396	371.94	-	+	DUP	PASS	514396	N	<DUP>	.	.	.	SVTYPE=DUP;POS=158400675;SVLEN=6694;END=158407369;STRANDS=-+:35;CIPOS=-10,9;CIEND=-10,9;CIPOS95=0,0;CIEND95=0,0;SU=35;PE=16;SR=19;ALG=PROD;AF=3.419e-05;NSAMP=1;MSQ=371.51;AC=1;AN=29246;NFAM=1	.
chr4	158413243	158413537	chr18	60336577	60337138	76946	99.03	-	-	BND	LOW	76946_1	N	[chr18:60337110[N	76946_2	N	[chr4:158413509[N	SVTYPE=BND;POS=158413509;STRANDS=--:14;IMPRECISE;CIPOS=-265,29;CIEND=-532,29;CIPOS95=-39,29;CIEND95=-81,29;MATEID=76946_2;EVENT=76946;SU=14;PE=14;SR=0;ALG=PROD;AF=6.839e-05;NSAMP=2;MSQ=44.84;AC=2;AN=29246;NFAM=2	SVTYPE=BND;POS=60337110;STRANDS=--:14;IMPRECISE;CIPOS=-532,29;CIEND=-265,29;CIPOS95=-81,29;CIEND95=-39,29;MATEID=76946_1;EVENT=76946;SECONDARY;SU=14;PE=14;SR=0;ALG=PROD;AF=6.839e-05;NSAMP=2;MSQ=44.84;AC=2;AN=29246;NFAM=2
chr4	158413419	158413436	chr13	102278637	102278654	74965	3402.33	-	+	BND	LOW	74965_1	N	]chr13:102278646]N	74965_2	N	N[chr4:158413429[	SVTYPE=BND;POS=158413429;STRANDS=-+:4;CIPOS=-9,8;CIEND=-9,8;CIPOS95=0,0;CIEND95=0,0;MATEID=74965_2;EVENT=74965;SU=4;PE=0;SR=4;ALG=PROD;AF=0.004445;NSAMP=126;MSQ=21.82;AC=130;AN=29246;NFAM=126	SVTYPE=BND;POS=102278646;STRANDS=-+:4;CIPOS=-9,8;CIEND=-9,8;CIPOS95=0,0;CIEND95=0,0;MATEID=74965_1;EVENT=74965;SECONDARY;SU=4;PE=0;SR=4;ALG=PROD;AF=0.004445;NSAMP=126;MSQ=21.82;AC=130;AN=29246;NFAM=126
chr4	158413424	158413465	chr18	52642012	52642056	76916	87730.9	-	+	BND	LOW	76916_1	N	]chr18:52642036]N	76916_2	N	N[chr4:158413445[	SVTYPE=BND;POS=158413445;STRANDS=-+:14;CIPOS=-20,21;CIEND=-24,20;CIPOS95=0,0;CIEND95=0,0;MATEID=76916_2;EVENT=76916;SU=14;PE=1;SR=13;ALG=PROD;AF=0.06213;NSAMP=1412;MSQ=33;AC=1817;AN=29246;NFAM=1347	SVTYPE=BND;POS=52642036;STRANDS=-+:14;CIPOS=-24,20;CIEND=-20,21;CIPOS95=0,0;CIEND95=0,0;MATEID=76916_1;EVENT=76916;SECONDARY;SU=14;PE=1;SR=13;ALG=PROD;AF=0.06213;NSAMP=1412;MSQ=33;AC=1817;AN=29246;NFAM=1347
chr4	158413438	158413489	chr7	65929624	65929675	80215	449.99	-	-	BND	LOW	80215_1	N	[chr7:65929651[N	80215_2	N	[chr4:158413465[N	SVTYPE=BND;POS=158413465;STRANDS=--:15;CIPOS=-26,25;CIEND=-26,25;CIPOS95=0,0;CIEND95=0,0;MATEID=80215_2;EVENT=80215;SU=15;PE=0;SR=15;ALG=PROD;AF=0.0003077;NSAMP=9;MSQ=31.8;AC=9;AN=29246;NFAM=9	SVTYPE=BND;POS=65929651;STRANDS=--:15;CIPOS=-26,25;CIEND=-26,25;CIPOS95=0,0;CIEND95=0,0;MATEID=80215_1;EVENT=80215;SECONDARY;SU=15;PE=0;SR=15;ALG=PROD;AF=0.0003077;NSAMP=9;MSQ=31.8;AC=9;AN=29246;NFAM=9
chr4	158413449	158413466	chr6	141356092	141356109	79717	7010.91	-	+	BND	LOW	79717_1	N	]chr6:141356101]N	79717_2	N	N[chr4:158413459[	SVTYPE=BND;POS=158413459;STRANDS=-+:83;CIPOS=-9,8;CIEND=-9,8;CIPOS95=0,0;CIEND95=0,0;MATEID=79717_2;EVENT=79717;SU=83;PE=0;SR=83;ALG=PROD;AF=0.004377;NSAMP=128;MSQ=26.6;AC=128;AN=29246;NFAM=128	SVTYPE=BND;POS=141356101;STRANDS=-+:83;CIPOS=-9,8;CIEND=-9,8;CIPOS95=0,0;CIEND95=0,0;MATEID=79717_1;EVENT=79717;SECONDARY;SU=83;PE=0;SR=83;ALG=PROD;AF=0.004377;NSAMP=128;MSQ=26.6;AC=128;AN=29246;NFAM=128
chr4	158431791	158432080	chr4	158467800	158468165	589812	149.72	-	-	BND	LOW	589812_1	N	[chr4:158468157[N	589812_2	N	[chr4:158432072[N	SVTYPE=BND;POS=158432072;STRANDS=--:10;IMPRECISE;CIPOS=-280,9;CIEND=-356,9;CIPOS95=-70,2;CIEND95=-62,2;MATEID=589812_2;EVENT=589812;SU=10;PE=10;SR=0;ALG=PROD;AF=3.419e-05;NSAMP=1;MSQ=149.72;AC=1;AN=29246;NFAM=1	SVTYPE=BND;POS=158468157;STRANDS=--:10;IMPRECISE;CIPOS=-356,9;CIEND=-280,9;CIPOS95=-62,2;CIEND95=-70,2;MATEID=589812_1;EVENT=589812;SECONDARY;SU=10;PE=10;SR=0;ALG=PROD;AF=3.419e-05;NSAMP=1;MSQ=149.72;AC=1;AN=29246;NFAM=1
chr4	158432350	158432776	chr4	158467960	158468305	589813	53.68	+	+	BND	LOW	589813_1	N	N]chr4:158467970]	589813_2	N	N]chr4:158432360]	SVTYPE=BND;POS=158432360;STRANDS=++:7;IMPRECISE;CIPOS=-10,416;CIEND=-10,335;CIPOS95=-2,97;CIEND95=-2,93;MATEID=589813_2;EVENT=589813;SU=7;PE=7;SR=0;ALG=PROD;AF=3.419e-05;NSAMP=1;MSQ=53.66;AC=1;AN=29246;NFAM=1	SVTYPE=BND;POS=158467970;STRANDS=++:7;IMPRECISE;CIPOS=-10,335;CIEND=-10,416;CIPOS95=-2,93;CIEND95=-2,97;MATEID=589813_1;EVENT=589813;SECONDARY;SU=7;PE=7;SR=0;ALG=PROD;AF=3.419e-05;NSAMP=1;MSQ=53.66;AC=1;AN=29246;NFAM=1
chr4	158433668	158434262	chr4	158465186	158465681	589814	6.81	-	-	BND	LOW	589814_1	N	[chr4:158465673[N	589814_2	N	[chr4:158434254[N	SVTYPE=BND;POS=158434254;STRANDS=--:5;IMPRECISE;CIPOS=-585,9;CIEND=-486,9;CIPOS95=-121,2;CIEND95=-91,2;MATEID=589814_2;EVENT=589814;SU=5;PE=5;SR=0;ALG=PROD;AF=3.419e-05;NSAMP=1;MSQ=6.78;AC=1;AN=29246;NFAM=1	SVTYPE=BND;POS=158465673;STRANDS=--:5;IMPRECISE;CIPOS=-486,9;CIEND=-585,9;CIPOS95=-91,2;CIEND95=-121,2;MATEID=589814_1;EVENT=589814;SECONDARY;SU=5;PE=5;SR=0;ALG=PROD;AF=3.419e-05;NSAMP=1;MSQ=6.78;AC=1;AN=29246;NFAM=1
chr4	158433670	158434515	chr9	18714803	18715496	81442	9269.07	-	+	BND	LOW	81442_1	N	]chr9:18714908]N	81442_2	N	N[chr4:158434462[	SVTYPE=BND;POS=158434462;STRANDS=-+:184;IMPRECISE;CIPOS=-791,54;CIEND=-105,588;CIPOS95=-168,54;CIEND95=-104,104;MATEID=81442_2;EVENT=81442;SU=184;PE=184;SR=0;ALG=SUM;AF=0.009608;NSAMP=281;MSQ=21.6;AC=281;AN=29246;NFAM=280	SVTYPE=BND;POS=18714908;STRANDS=-+:184;IMPRECISE;CIPOS=-105,588;CIEND=-791,54;CIPOS95=-104,104;CIEND95=-168,54;MATEID=81442_1;EVENT=81442;SECONDARY;SU=184;PE=184;SR=0;ALG=SUM;AF=0.009608;NSAMP=281;MSQ=21.6;AC=281;AN=29246;NFAM=280
chr4	158434616	158435212	chr9	18714746	18715205	81443	3242.25	+	-	BND	LOW	81443_1	N	N[chr9:18715192[	81443_2	N	]chr4:158434626]N	SVTYPE=BND;POS=158434626;STRANDS=+-:140;IMPRECISE;CIPOS=-10,586;CIEND=-445,14;CIPOS95=-10,80;CIEND95=-14,14;MATEID=81443_2;EVENT=81443;SU=140;PE=140;SR=0;ALG=PROD;AF=0.002496;NSAMP=73;MSQ=17.43;AC=73;AN=29246;NFAM=72	SVTYPE=BND;POS=18715192;STRANDS=+-:140;IMPRECISE;CIPOS=-445,14;CIEND=-10,586;CIPOS95=-14,14;CIEND95=-10,80;MATEID=81443_1;EVENT=81443;SECONDARY;SU=140;PE=140;SR=0;ALG=PROD;AF=0.002496;NSAMP=73;MSQ=17.43;AC=73;AN=29246;NFAM=72
chr4	158453266	158453323	chr4	158453442	158453499	514397	351.81	-	+	DUP	PASS	514397	N	<DUP>	.	.	.	SVTYPE=DUP;POS=158453295;SVLEN=176;END=158453471;STRANDS=-+:28;CIPOS=-29,28;CIEND=-29,28;CIPOS95=0,0;CIEND95=0,0;SU=28;PE=0;SR=28;ALG=PROD;AF=3.419e-05;NSAMP=1;MSQ=7.67;AC=1;AN=29246;NFAM=1	.
chr4	158456010	158456028	chrX	97891496	97891503	82796	3652.83	+	+	BND	LOW	82796_1	N	N]chrX:97891499]	82796_2	N	N]chr4:158456019]	SVTYPE=BND;POS=158456019;STRANDS=++:350;CIPOS=-9,9;CIEND=-3,4;CIPOS95=0,0;CIEND95=0,0;MATEID=82796_2;EVENT=82796;SU=350;PE=302;SR=48;ALG=PROD;AF=0.003077;NSAMP=90;MSQ=35.73;AC=90;AN=29246;NFAM=89	SVTYPE=BND;POS=97891499;STRANDS=++:350;CIPOS=-3,4;CIEND=-9,9;CIPOS95=0,0;CIEND95=0,0;MATEID=82796_1;EVENT=82796;SECONDARY;SU=350;PE=302;SR=48;ALG=PROD;AF=0.003077;NSAMP=90;MSQ=35.73;AC=90;AN=29246;NFAM=89
chr4	158456017	158456019	chrX	97891413	97891417	82795	53881.9	-	-	BND	LOW	82795_1	N	[chrX:97891415[N	82795_2	N	[chr4:158456019[N	SVTYPE=BND;POS=158456019;STRANDS=--:472;CIPOS=-1,1;CIEND=-1,3;CIPOS95=0,0;CIEND95=0,0;MATEID=82795_2;EVENT=82795;SU=472;PE=28;SR=444;ALG=PROD;AF=0.03409;NSAMP=996;MSQ=26.78;AC=997;AN=29246;NFAM=984	SVTYPE=BND;POS=97891415;STRANDS=--:472;CIPOS=-1,3;CIEND=-1,1;CIPOS95=0,0;CIEND95=0,0;MATEID=82795_1;EVENT=82795;SECONDARY;SU=472;PE=28;SR=444;ALG=PROD;AF=0.03409;NSAMP=996;MSQ=26.78;AC=997;AN=29246;NFAM=984
chr4	158457041	158457085	chr4	158457327	158457386	347060	1262.93	+	-	BND	LOW	347060_1	N	N[chr4:158457358[	347060_2	N	]chr4:158457064]N	SVTYPE=BND;POS=158457064;STRANDS=+-:29;CIPOS=-23,21;CIEND=-30,29;CIPOS95=0,0;CIEND95=0,0;MATEID=347060_2;EVENT=347060;SU=29;PE=1;SR=28;ALG=PROD;AF=0.0001368;NSAMP=4;MSQ=154.17;RECLASSIFIED;AC=4;AN=29246;NFAM=4	SVTYPE=BND;POS=158457358;STRANDS=+-:29;CIPOS=-30,29;CIEND=-23,21;CIPOS95=0,0;CIEND95=0,0;MATEID=347060_1;EVENT=347060;SECONDARY;SU=29;PE=1;SR=28;ALG=PROD;AF=0.0001368;NSAMP=4;MSQ=154.17;RECLASSIFIED;AC=4;AN=29246;NFAM=4
chr4	158466819	158467268	chr4	158548502	158548912	514399	117.86	-	+	BND	LOW	514399_1	N	]chr4:158548532]N	514399_2	N	N[chr4:158467240[	SVTYPE=BND;POS=158467240;STRANDS=-+:14;IMPRECISE;CIPOS=-420,29;CIEND=-30,380;CIPOS95=-68,29;CIEND95=-30,50;MATEID=514399_2;EVENT=514399;SU=14;PE=14;SR=0;ALG=PROD;AF=3.419e-05;NSAMP=1;MSQ=107.43;RECLASSIFIED;AC=1;AN=29246;NFAM=1	SVTYPE=BND;POS=158548532;STRANDS=-+:14;IMPRECISE;CIPOS=-30,380;CIEND=-420,29;CIPOS95=-30,50;CIEND95=-68,29;MATEID=514399_1;EVENT=514399;SECONDARY;SU=14;PE=14;SR=0;ALG=PROD;AF=3.419e-05;NSAMP=1;MSQ=107.43;RECLASSIFIED;AC=1;AN=29246;NFAM=1
chr4	158466879	158467348	chr4	158547739	158548135	347062	290.51	+	-	BND	LOW	347062_1	N	N[chr4:158548107[	347062_2	N	]chr4:158466909]N	SVTYPE=BND;POS=158466909;STRANDS=+-:9;IMPRECISE;CIPOS=-30,439;CIEND=-367,29;CIPOS95=-30,98;CIEND95=-61,29;MATEID=347062_2;EVENT=347062;SU=9;PE=9;SR=0;ALG=PROD;AF=3.419e-05;NSAMP=1;MSQ=233.7;RECLASSIFIED;AC=1;AN=29246;NFAM=1	SVTYPE=BND;POS=158548107;STRANDS=+-:9;IMPRECISE;CIPOS=-367,29;CIEND=-30,439;CIPOS95=-61,29;CIEND95=-30,98;MATEID=347062_1;EVENT=347062;SECONDARY;SU=9;PE=9;SR=0;ALG=PROD;AF=3.419e-05;NSAMP=1;MSQ=233.7;RECLASSIFIED;AC=1;AN=29246;NFAM=1
chr4	158488926	158488983	chrX	6193474	6193531	82204	1936.41	-	+	BND	LOW	82204_1	N	]chrX:6193503]N	82204_2	N	N[chr4:158488956[	SVTYPE=BND;POS=158488956;STRANDS=-+:8;CIPOS=-29,28;CIEND=-29,28;CIPOS95=0,0;CIEND95=0,0;MATEID=82204_2;EVENT=82204;SU=8;PE=0;SR=8;ALG=PROD;AF=0.001915;NSAMP=56;MSQ=26.94;AC=56;AN=29246;NFAM=56	SVTYPE=BND;POS=6193503;STRANDS=-+:8;CIPOS=-29,28;CIEND=-29,28;CIPOS95=0,0;CIEND95=0,0;MATEID=82204_1;EVENT=82204;SECONDARY;SU=8;PE=0;SR=8;ALG=PROD;AF=0.001915;NSAMP=56;MSQ=26.94;AC=56;AN=29246;NFAM=56
chr4	158492120	158492120	chr5	52718428	52718428	78400	112412.0	-	+	BND	LOW	78400_1	N	]chr5:52718428]N	78400_2	N	N[chr4:158492121[	SVTYPE=BND;POS=158492121;STRANDS=-+:7585;CIPOS=0,0;CIEND=0,0;CIPOS95=0,0;CIEND95=0,0;MATEID=78400_2;EVENT=78400;SU=7585;PE=0;SR=7585;ALG=PROD;AF=0.05495;NSAMP=1607;MSQ=34.93;AC=1607;AN=29246;NFAM=1559	SVTYPE=BND;POS=52718428;STRANDS=-+:7585;CIPOS=0,0;CIEND=0,0;CIPOS95=0,0;CIEND95=0,0;MATEID=78400_1;EVENT=78400;SECONDARY;SU=7585;PE=0;SR=7585;ALG=PROD;AF=0.05495;NSAMP=1607;MSQ=34.93;AC=1607;AN=29246;NFAM=1559
chr4	158500268	158500682	chr4	158879923	158880185	589818	15772.5	-	-	BND	LOW	589818_1	N	[chr4:158880167[N	589818_2	N	[chr4:158500655[N	SVTYPE=BND;POS=158500655;STRANDS=--:152;IMPRECISE;CIPOS=-386,28;CIEND=-243,19;CIPOS95=-14,14;CIEND95=-5,5;MATEID=589818_2;EVENT=589818;SU=152;PE=152;SR=0;ALG=PROD;AF=0.01022;NSAMP=299;MSQ=34.95;AC=299;AN=29246;NFAM=295	SVTYPE=BND;POS=158880167;STRANDS=--:152;IMPRECISE;CIPOS=-243,19;CIEND=-386,28;CIPOS95=-5,5;CIEND95=-14,14;MATEID=589818_1;EVENT=589818;SECONDARY;SU=152;PE=152;SR=0;ALG=PROD;AF=0.01022;NSAMP=299;MSQ=34.95;AC=299;AN=29246;NFAM=295
chr4	158500774	158500774	chr4	158878862	158878862	589817	307763.0	+	+	BND	LOW	589817_1	N	N]chr4:158878862]	589817_2	N	N]chr4:158500774]	SVTYPE=BND;POS=158500774;STRANDS=++:17646;CIPOS=0,0;CIEND=0,0;CIPOS95=0,0;CIEND95=0,0;MATEID=589817_2;EVENT=589817;SU=17646;PE=3641;SR=14005;ALG=PROD;AF=0.04849;NSAMP=1418;MSQ=142.69;AC=1418;AN=29246;NFAM=1359	SVTYPE=BND;POS=158878862;STRANDS=++:17646;CIPOS=0,0;CIEND=0,0;CIPOS95=0,0;CIEND95=0,0;MATEID=589817_1;EVENT=589817;SECONDARY;SU=17646;PE=3641;SR=14005;ALG=PROD;AF=0.04849;NSAMP=1418;MSQ=142.69;AC=1418;AN=29246;NFAM=1359
chr4	158510025	158510028	chr4	158510856	158510859	347063	10355.0	+	-	BND	PASS	347063_1	N	N[chr4:158510859[	347063_2	N	]chr4:158510027]N	SVTYPE=BND;POS=158510027;STRANDS=+-:443;CIPOS=-2,1;CIEND=-2,1;CIPOS95=0,0;CIEND95=0,0;MATEID=347063_2;EVENT=347063;SU=443;PE=247;SR=196;ALG=PROD;AF=0.0006497;NSAMP=19;MSQ=465.5;RECLASSIFIED;AC=19;AN=29246;NFAM=19	SVTYPE=BND;POS=158510859;STRANDS=+-:443;CIPOS=-2,1;CIEND=-2,1;CIPOS95=0,0;CIEND95=0,0;MATEID=347063_1;EVENT=347063;SECONDARY;SU=443;PE=247;SR=196;ALG=PROD;AF=0.0006497;NSAMP=19;MSQ=465.5;RECLASSIFIED;AC=19;AN=29246;NFAM=19
chr4	158511927	158511945	chr4	158513981	158513991	347065	2733.56	+	-	DEL	PASS	347065	N	<DEL>	.	.	.	SVTYPE=DEL;POS=158511936;SVLEN=-2050;END=158513986;STRANDS=+-:117;CIPOS=-9,9;CIEND=-5,5;CIPOS95=0,0;CIEND95=0,0;SU=117;PE=72;SR=45;ALG=PROD;AF=3.419e-05;NSAMP=1;MSQ=785.45;AC=1;AN=29246;NFAM=1	.
chr4	158514141	158514160	chr4	158514837	158514839	347066	770.35	+	-	DEL	PASS	347066	N	<DEL>	.	.	.	SVTYPE=DEL;POS=158514151;SVLEN=-688;END=158514839;STRANDS=+-:32;CIPOS=-10,9;CIEND=-2,0;CIPOS95=0,0;CIEND95=0,0;SU=32;PE=17;SR=15;ALG=PROD;AF=3.419e-05;NSAMP=1;MSQ=770.29;AC=1;AN=29246;NFAM=1	.
chr4	158530814	158530817	chr4	158544256	158544258	347067	707.49	+	-	DEL	PASS	347067	N	<DEL>	.	.	.	SVTYPE=DEL;POS=158530816;SVLEN=-13442;END=158544258;STRANDS=+-:28;CIPOS=-2,1;CIEND=-2,0;CIPOS95=0,0;CIEND95=0,0;SU=28;PE=12;SR=16;ALG=PROD;AF=3.419e-05;NSAMP=1;MSQ=707.49;AC=1;AN=29246;NFAM=1	.
chr4	158541420	158541425	chr4	158555857	158555876	514400	225.8	-	+	DUP	PASS	514400	N	<DUP>	.	.	.	SVTYPE=DUP;POS=158541424;SVLEN=14443;END=158555867;STRANDS=-+:24;CIPOS=-4,1;CIEND=-10,9;CIPOS95=0,0;CIEND95=0,0;SU=24;PE=16;SR=8;ALG=PROD;AF=3.419e-05;NSAMP=1;MSQ=225.36;AC=1;AN=29246;NFAM=1	.
chr4	158542060	158542117	chr16	88239659	88239716	76210	23042.3	-	+	BND	LOW	76210_1	N	]chr16:88239688]N	76210_2	N	N[chr4:158542090[	SVTYPE=BND;POS=158542090;STRANDS=-+:4;CIPOS=-29,28;CIEND=-29,28;CIPOS95=0,0;CIEND95=0,0;MATEID=76210_2;EVENT=76210;SU=4;PE=0;SR=4;ALG=PROD;AF=0.02893;NSAMP=744;MSQ=23.55;AC=846;AN=29246;NFAM=733	SVTYPE=BND;POS=88239688;STRANDS=-+:4;CIPOS=-29,28;CIEND=-29,28;CIPOS95=0,0;CIEND95=0,0;MATEID=76210_1;EVENT=76210;SECONDARY;SU=4;PE=0;SR=4;ALG=PROD;AF=0.02893;NSAMP=744;MSQ=23.55;AC=846;AN=29246;NFAM=733
chr4	158562270	158562282	chr4	158562542	158562551	347068	3086.16	+	-	MEI	PASS	347068	N	<DEL:ME:SINE|Alu|AluYa5>	.	.	.	SVTYPE=MEI;POS=158562276;SVLEN=-271;END=158562547;STRANDS=+-:83;CIPOS=-6,6;CIEND=-5,4;CIPOS95=0,0;CIEND95=0,0;SU=83;PE=11;SR=72;ALG=PROD;AF=0.0003077;NSAMP=9;MSQ=305.35;AC=9;AN=29246;NFAM=9	.
chr4	158608741	158608760	chr4	158610171	158610190	347070	1662.87	+	-	DEL	PASS	347070	N	<DEL>	.	.	.	SVTYPE=DEL;POS=158608751;SVLEN=-1430;END=158610181;STRANDS=+-:64;CIPOS=-10,9;CIEND=-10,9;CIPOS95=0,0;CIEND95=0,0;SU=64;PE=44;SR=20;ALG=PROD;AF=6.839e-05;NSAMP=2;MSQ=431.45;AC=2;AN=29246;NFAM=2	.
chr4	158622509	158622528	chr4	158622845	158622849	347071	814.82	+	-	BND	LOW	347071_1	N	N[chr4:158622849[	347071_2	N	]chr4:158622519]N	SVTYPE=BND;POS=158622519;STRANDS=+-:16;CIPOS=-10,9;CIEND=-3,1;CIPOS95=0,0;CIEND95=0,0;MATEID=347071_2;EVENT=347071;SU=16;PE=1;SR=15;ALG=PROD;AF=0.0004103;NSAMP=12;MSQ=64.5;RECLASSIFIED;AC=12;AN=29246;NFAM=12	SVTYPE=BND;POS=158622849;STRANDS=+-:16;CIPOS=-3,1;CIEND=-10,9;CIPOS95=0,0;CIEND95=0,0;MATEID=347071_1;EVENT=347071;SECONDARY;SU=16;PE=1;SR=15;ALG=PROD;AF=0.0004103;NSAMP=12;MSQ=64.5;RECLASSIFIED;AC=12;AN=29246;NFAM=12
chr4	158626082	158626139	chr4	166856751	166856808	589819	98.41	-	-	BND	LOW	589819_1	N	[chr4:166856781[N	589819_2	N	[chr4:158626112[N	SVTYPE=BND;POS=158626112;STRANDS=--:12;CIPOS=-29,28;CIEND=-29,28;CIPOS95=0,0;CIEND95=0,0;MATEID=589819_2;EVENT=589819;SU=12;PE=0;SR=12;ALG=PROD;AF=0.0002052;NSAMP=6;MSQ=16.08;AC=6;AN=29246;NFAM=6	SVTYPE=BND;POS=166856781;STRANDS=--:12;CIPOS=-29,28;CIEND=-29,28;CIPOS95=0,0;CIEND95=0,0;MATEID=589819_1;EVENT=589819;SECONDARY;SU=12;PE=0;SR=12;ALG=PROD;AF=0.0002052;NSAMP=6;MSQ=16.08;AC=6;AN=29246;NFAM=6
chr4	158635996	158636007	chr4	158636076	158636085	347072	2436.86	+	-	DEL	PASS	347072	N	<DEL>	.	.	.	SVTYPE=DEL;POS=158636002;SVLEN=-79;END=158636081;STRANDS=+-:85;CIPOS=-6,5;CIEND=-5,4;CIPOS95=0,0;CIEND95=0,0;SU=85;PE=1;SR=84;ALG=PROD;AF=0.0002393;NSAMP=7;MSQ=226.95;AC=7;AN=29246;NFAM=7	.
chr4	158642380	158642399	chr4	158642474	158642493	347073	239.91	+	-	DEL	PASS	347073	N	<DEL>	.	.	.	SVTYPE=DEL;POS=158642390;SVLEN=-94;END=158642484;STRANDS=+-:8;CIPOS=-10,9;CIEND=-10,9;CIPOS95=0,0;CIEND95=0,0;SU=8;PE=0;SR=8;ALG=PROD;AF=3.419e-05;NSAMP=1;MSQ=239.77;AC=1;AN=29246;NFAM=1	.
chr4	158644048	158644861	chr4	158644463	158645201	347074	30913.9	+	-	BND	LOW	347074_1	N	N[chr4:158645193[	347074_2	N	]chr4:158644058]N	SVTYPE=BND;POS=158644058;STRANDS=+-:4;IMPRECISE;CIPOS=-10,803;CIEND=-729,9;CIPOS95=-1,261;CIEND95=-242,2;MATEID=347074_2;EVENT=347074;SU=4;PE=4;SR=0;ALG=PROD;AF=0.03139;NSAMP=916;MSQ=20.67;RECLASSIFIED;AC=918;AN=29246;NFAM=905	SVTYPE=BND;POS=158645193;STRANDS=+-:4;IMPRECISE;CIPOS=-729,9;CIEND=-10,803;CIPOS95=-242,2;CIEND95=-1,261;MATEID=347074_1;EVENT=347074;SECONDARY;SU=4;PE=4;SR=0;ALG=PROD;AF=0.03139;NSAMP=916;MSQ=20.67;RECLASSIFIED;AC=918;AN=29246;NFAM=905
chr4	158648053	158648071	chr4	164512503	164512520	347075	11.99	+	-	BND	LOW	347075_1	N	N[chr4:164512513[	347075_2	N	]chr4:158648063]N	SVTYPE=BND;POS=158648063;STRANDS=+-:4;IMPRECISE;CIPOS=-10,8;CIEND=-9,8;CIPOS95=-1,0;CIEND95=0,0;MATEID=347075_2;EVENT=347075;SU=4;PE=0;SR=4;ALG=PROD;AF=3.419e-05;NSAMP=1;MSQ=11.99;RECLASSIFIED;AC=1;AN=29246;NFAM=1	SVTYPE=BND;POS=164512513;STRANDS=+-:4;IMPRECISE;CIPOS=-9,8;CIEND=-10,8;CIPOS95=0,0;CIEND95=-1,0;MATEID=347075_1;EVENT=347075;SECONDARY;SU=4;PE=0;SR=4;ALG=PROD;AF=3.419e-05;NSAMP=1;MSQ=11.99;RECLASSIFIED;AC=1;AN=29246;NFAM=1
chr4	158648388	158648391	chr4	158656749	158656752	347076	4327.56	+	-	DEL	PASS	347076	N	<DEL>	.	.	.	SVTYPE=DEL;POS=158648390;SVLEN=-8361;END=158656751;STRANDS=+-:194;CIPOS=-2,1;CIEND=-2,1;CIPOS95=0,0;CIEND95=0,0;SU=194;PE=120;SR=74;ALG=PROD;AF=3.419e-05;NSAMP=1;MSQ=572.41;AC=1;AN=29246;NFAM=1	.
chr4	158650397	158650454	chr7	36486841	36486898	80063	919.78	-	-	BND	LOW	80063_1	N	[chr7:36486871[N	80063_2	N	[chr4:158650427[N	SVTYPE=BND;POS=158650427;STRANDS=--:9;CIPOS=-29,28;CIEND=-29,28;CIPOS95=0,0;CIEND95=0,0;MATEID=80063_2;EVENT=80063;SU=9;PE=0;SR=9;ALG=PROD;AF=0.0005813;NSAMP=17;MSQ=48.37;AC=17;AN=29246;NFAM=17	SVTYPE=BND;POS=36486871;STRANDS=--:9;CIPOS=-29,28;CIEND=-29,28;CIPOS95=0,0;CIEND95=0,0;MATEID=80063_1;EVENT=80063;SECONDARY;SU=9;PE=0;SR=9;ALG=PROD;AF=0.0005813;NSAMP=17;MSQ=48.37;AC=17;AN=29246;NFAM=17
chr4	158651870	158652244	chr6	122850259	122850885	79658	191.68	+	+	BND	LOW	79658_1	N	N]chr6:122850289]	79658_2	N	N]chr4:158651896]	SVTYPE=BND;POS=158651896;STRANDS=++:12;IMPRECISE;CIPOS=-26,348;CIEND=-30,596;CIPOS95=-26,76;CIEND95=-30,68;MATEID=79658_2;EVENT=79658;SU=12;PE=12;SR=0;ALG=PROD;AF=3.419e-05;NSAMP=1;MSQ=191.68;AC=1;AN=29246;NFAM=1	SVTYPE=BND;POS=122850289;STRANDS=++:12;IMPRECISE;CIPOS=-30,596;CIEND=-26,348;CIPOS95=-30,68;CIEND95=-26,76;MATEID=79658_1;EVENT=79658;SECONDARY;SU=12;PE=12;SR=0;ALG=PROD;AF=3.419e-05;NSAMP=1;MSQ=191.68;AC=1;AN=29246;NFAM=1
chr4	158654145	158654156	chr4	158654220	158654231	347077	257.85	+	-	BND	PASS	347077_1	N	N[chr4:158654227[	347077_2	N	]chr4:158654151]N	SVTYPE=BND;POS=158654151;STRANDS=+-:6;CIPOS=-6,5;CIEND=-6,5;CIPOS95=0,0;CIEND95=0,0;MATEID=347077_2;EVENT=347077;SU=6;PE=0;SR=6;ALG=PROD;AF=3.419e-05;NSAMP=1;MSQ=257.81;RECLASSIFIED;AC=1;AN=29246;NFAM=1	SVTYPE=BND;POS=158654227;STRANDS=+-:6;CIPOS=-6,5;CIEND=-6,5;CIPOS95=0,0;CIEND95=0,0;MATEID=347077_1;EVENT=347077;SECONDARY;SU=6;PE=0;SR=6;ALG=PROD;AF=3.419e-05;NSAMP=1;MSQ=257.81;RECLASSIFIED;AC=1;AN=29246;NFAM=1
chr4	158663487	158663506	chr4	158663541	158663560	347078	449.69	+	-	BND	PASS	347078_1	N	N[chr4:158663552[	347078_2	N	]chr4:158663497]N	SVTYPE=BND;POS=158663497;STRANDS=+-:15;CIPOS=-10,9;CIEND=-10,9;CIPOS95=0,0;CIEND95=0,0;MATEID=347078_2;EVENT=347078;SU=15;PE=0;SR=15;ALG=PROD;AF=3.419e-05;NSAMP=1;MSQ=449.68;RECLASSIFIED;AC=1;AN=29246;NFAM=1	SVTYPE=BND;POS=158663552;STRANDS=+-:15;CIPOS=-10,9;CIEND=-10,9;CIPOS95=0,0;CIEND95=0,0;MATEID=347078_1;EVENT=347078;SECONDARY;SU=15;PE=0;SR=15;ALG=PROD;AF=3.419e-05;NSAMP=1;MSQ=449.68;RECLASSIFIED;AC=1;AN=29246;NFAM=1
chr4	158667357	158667376	chr4	158672858	158672877	347079	524.51	+	-	DEL	PASS	347079	N	<DEL>	.	.	.	SVTYPE=DEL;POS=158667367;SVLEN=-5501;END=158672868;STRANDS=+-:22;CIPOS=-10,9;CIEND=-10,9;CIPOS95=0,0;CIEND95=0,0;SU=22;PE=11;SR=11;ALG=PROD;AF=3.419e-05;NSAMP=1;MSQ=524.51;AC=1;AN=29246;NFAM=1	.
chr4	158689412	158689795	chrX	63187991	63188368	82561	98.81	+	-	BND	LOW	82561_1	N	N[chrX:63188360[	82561_2	N	]chr4:158689422]N	SVTYPE=BND;POS=158689422;STRANDS=+-:7;IMPRECISE;CIPOS=-10,373;CIEND=-368,9;CIPOS95=-1,66;CIEND95=-74,0;MATEID=82561_2;EVENT=82561;SU=7;PE=7;SR=0;ALG=PROD;AF=3.419e-05;NSAMP=1;MSQ=98.81;AC=1;AN=29246;NFAM=1	SVTYPE=BND;POS=63188360;STRANDS=+-:7;IMPRECISE;CIPOS=-368,9;CIEND=-10,373;CIPOS95=-74,0;CIEND95=-1,66;MATEID=82561_1;EVENT=82561;SECONDARY;SU=7;PE=7;SR=0;ALG=PROD;AF=3.419e-05;NSAMP=1;MSQ=98.81;AC=1;AN=29246;NFAM=1
chr4	158714114	158714121	chr4	158722091	158722110	347083	422.43	+	-	DEL	PASS	347083	N	<DEL>	.	.	.	SVTYPE=DEL;POS=158714118;SVLEN=-7983;END=158722101;STRANDS=+-:23;CIPOS=-4,3;CIEND=-10,9;CIPOS95=0,0;CIEND95=0,0;SU=23;PE=15;SR=8;ALG=PROD;AF=3.419e-05;NSAMP=1;MSQ=422.43;AC=1;AN=29246;NFAM=1	.
chr4	158722998	158723043	chr4	158723267	158723312	347084	465.12	+	-	BND	LOW	347084_1	N	N[chr4:158723291[	347084_2	N	]chr4:158723021]N	SVTYPE=BND;POS=158723021;STRANDS=+-:20;CIPOS=-23,22;CIEND=-23,22;CIPOS95=0,0;CIEND95=0,0;MATEID=347084_2;EVENT=347084;SU=20;PE=3;SR=17;ALG=PROD;AF=0.000171;NSAMP=5;MSQ=91.61;RECLASSIFIED;AC=5;AN=29246;NFAM=5	SVTYPE=BND;POS=158723291;STRANDS=+-:20;CIPOS=-23,22;CIEND=-23,22;CIPOS95=0,0;CIEND95=0,0;MATEID=347084_1;EVENT=347084;SECONDARY;SU=20;PE=3;SR=17;ALG=PROD;AF=0.000171;NSAMP=5;MSQ=91.61;RECLASSIFIED;AC=5;AN=29246;NFAM=5
chr4	158724310	158724327	chr14	72962502	72962519	75315	143.18	-	+	BND	LOW	75315_1	N	]chr14:72962511]N	75315_2	N	N[chr4:158724321[	SVTYPE=BND;POS=158724321;STRANDS=-+:4;IMPRECISE;CIPOS=-10,7;CIEND=-9,8;CIPOS95=-2,0;CIEND95=0,0;MATEID=75315_2;EVENT=75315;SU=4;PE=0;SR=4;ALG=PROD;AF=0.0002393;NSAMP=7;MSQ=11.68;AC=7;AN=29246;NFAM=7	SVTYPE=BND;POS=72962511;STRANDS=-+:4;IMPRECISE;CIPOS=-9,8;CIEND=-10,7;CIPOS95=0,0;CIEND95=-2,0;MATEID=75315_1;EVENT=75315;SECONDARY;SU=4;PE=0;SR=4;ALG=PROD;AF=0.0002393;NSAMP=7;MSQ=11.68;AC=7;AN=29246;NFAM=7
chr4	158726226	158726574	chr4	158727584	158727815	347085	218.54	+	-	DEL	PASS	347085	N	<DEL>	.	.	.	SVTYPE=DEL;POS=158726236;SVLEN=-1570;END=158727806;STRANDS=+-:13;IMPRECISE;CIPOS=-10,338;CIEND=-222,9;CIPOS95=-1,66;CIEND95=-51,2;SU=13;PE=13;SR=0;ALG=PROD;AF=3.419e-05;NSAMP=1;MSQ=218.54;AC=1;AN=29246;NFAM=1	.
chr4	158733723	158733916	chr4	158735998	158736172	347086	3603.33	+	-	BND	LOW	347086_1	N	N[chr4:158736155[	347086_2	N	]chr4:158733733]N	SVTYPE=BND;POS=158733733;STRANDS=+-:160;IMPRECISE;CIPOS=-10,183;CIEND=-156,18;CIPOS95=-5,5;CIEND95=-5,5;MATEID=347086_2;EVENT=347086;SU=160;PE=160;SR=0;ALG=PROD;AF=0.0004445;NSAMP=13;MSQ=174.6;RECLASSIFIED;AC=13;AN=29246;NFAM=13	SVTYPE=BND;POS=158736155;STRANDS=+-:160;IMPRECISE;CIPOS=-156,18;CIEND=-10,183;CIPOS95=-5,5;CIEND95=-5,5;MATEID=347086_1;EVENT=347086;SECONDARY;SU=160;PE=160;SR=0;ALG=PROD;AF=0.0004445;NSAMP=13;MSQ=174.6;RECLASSIFIED;AC=13;AN=29246;NFAM=13
chr4	158737790	158737849	chr22	23853652	23853711	77990	849.44	+	-	BND	LOW	77990_1	N	N[chr22:23853683[	77990_2	N	]chr4:158737820]N	SVTYPE=BND;POS=158737820;STRANDS=+-:70;CIPOS=-30,29;CIEND=-30,29;CIPOS95=0,0;CIEND95=0,0;MATEID=77990_2;EVENT=77990;SU=70;PE=57;SR=13;ALG=PROD;AF=0.0003077;NSAMP=9;MSQ=74.05;AC=9;AN=29246;NFAM=9	SVTYPE=BND;POS=23853683;STRANDS=+-:70;CIPOS=-30,29;CIEND=-30,29;CIPOS95=0,0;CIEND95=0,0;MATEID=77990_1;EVENT=77990;SECONDARY;SU=70;PE=57;SR=13;ALG=PROD;AF=0.0003077;NSAMP=9;MSQ=74.05;AC=9;AN=29246;NFAM=9
chr4	158737795	158737805	chr22	23856541	23856550	77991	3582.86	-	+	BND	LOW	77991_1	N	]chr22:23856545]N	77991_2	N	N[chr4:158737803[	SVTYPE=BND;POS=158737803;STRANDS=-+:199;CIPOS=-7,3;CIEND=-4,5;CIPOS95=0,0;CIEND95=0,0;MATEID=77991_2;EVENT=77991;SU=199;PE=163;SR=36;ALG=PROD;AF=0.0005129;NSAMP=15;MSQ=203.54;AC=15;AN=29246;NFAM=15	SVTYPE=BND;POS=23856545;STRANDS=-+:199;CIPOS=-4,5;CIEND=-7,3;CIPOS95=0,0;CIEND95=0,0;MATEID=77991_1;EVENT=77991;SECONDARY;SU=199;PE=163;SR=36;ALG=PROD;AF=0.0005129;NSAMP=15;MSQ=203.54;AC=15;AN=29246;NFAM=15
chr4	158740187	158740204	chr9	20728300	20728317	81457	79.05	-	-	BND	LOW	81457_1	N	[chr9:20728310[N	81457_2	N	[chr4:158740197[N	SVTYPE=BND;POS=158740197;STRANDS=--:4;CIPOS=-9,8;CIEND=-9,8;CIPOS95=0,0;CIEND95=0,0;MATEID=81457_2;EVENT=81457;SU=4;PE=0;SR=4;ALG=PROD;AF=6.839e-05;NSAMP=2;MSQ=12.81;AC=2;AN=29246;NFAM=2	SVTYPE=BND;POS=20728310;STRANDS=--:4;CIPOS=-9,8;CIEND=-9,8;CIPOS95=0,0;CIEND95=0,0;MATEID=81457_1;EVENT=81457;SECONDARY;SU=4;PE=0;SR=4;ALG=PROD;AF=6.839e-05;NSAMP=2;MSQ=12.81;AC=2;AN=29246;NFAM=2
chr4	158744229	158744248	chr4	158746671	158746685	347088	287.68	+	-	DEL	PASS	347088	N	<DEL>	.	.	.	SVTYPE=DEL;POS=158744239;SVLEN=-2442;END=158746681;STRANDS=+-:10;IMPRECISE;CIPOS=-10,9;CIEND=-10,4;CIPOS95=-1,1;CIEND95=-1,0;SU=10;PE=7;SR=3;ALG=PROD;AF=3.419e-05;NSAMP=1;MSQ=287.68;AC=1;AN=29246;NFAM=1	.
chr4	158749484	158749942	chr4	158750168	158750261	589822	12.37	-	-	BND	LOW	589822_1	N	[chr4:158750253[N	589822_2	N	[chr4:158749934[N	SVTYPE=BND;POS=158749934;STRANDS=--:4;IMPRECISE;CIPOS=-449,9;CIEND=-84,9;CIPOS95=-107,2;CIEND95=-75,1;MATEID=589822_2;EVENT=589822;SU=4;PE=4;SR=0;ALG=PROD;AF=3.419e-05;NSAMP=1;MSQ=12.11;AC=1;AN=29246;NFAM=1	SVTYPE=BND;POS=158750253;STRANDS=--:4;IMPRECISE;CIPOS=-84,9;CIEND=-449,9;CIPOS95=-75,1;CIEND95=-107,2;MATEID=589822_1;EVENT=589822;SECONDARY;SU=4;PE=4;SR=0;ALG=PROD;AF=3.419e-05;NSAMP=1;MSQ=12.11;AC=1;AN=29246;NFAM=1
chr4	158751037	158751533	chr9	87759942	87760387	81873	134.73	+	+	BND	LOW	81873_1	N	N]chr9:87759972]	81873_2	N	N]chr4:158751064]	SVTYPE=BND;POS=158751064;STRANDS=++:8;IMPRECISE;CIPOS=-27,469;CIEND=-30,415;CIPOS95=-27,162;CIEND95=-30,117;MATEID=81873_2;EVENT=81873;SU=8;PE=8;SR=0;ALG=PROD;AF=3.419e-05;NSAMP=1;MSQ=134.69;AC=1;AN=29246;NFAM=1	SVTYPE=BND;POS=87759972;STRANDS=++:8;IMPRECISE;CIPOS=-30,415;CIEND=-27,469;CIPOS95=-30,117;CIEND95=-27,162;MATEID=81873_1;EVENT=81873;SECONDARY;SU=8;PE=8;SR=0;ALG=PROD;AF=3.419e-05;NSAMP=1;MSQ=134.69;AC=1;AN=29246;NFAM=1
chr4	158753644	158753901	chr4	158755846	158756058	514404	678.24	-	+	DUP	PASS	514404	N	<DUP>	.	.	.	SVTYPE=DUP;POS=158753872;SVLEN=2004;END=158755876;STRANDS=-+:48;IMPRECISE;CIPOS=-228,29;CIEND=-30,182;CIPOS95=-19,19;CIEND95=-14,14;SU=48;PE=48;SR=0;ALG=PROD;AF=0.0001368;NSAMP=2;MSQ=337;AC=4;AN=29246;NFAM=2	.
chr4	158754220	158754237	chr4	158754893	158754912	347089	2313.39	+	-	DEL	PASS	347089	N	<DEL>	.	.	.	SVTYPE=DEL;POS=158754228;SVLEN=-675;END=158754903;STRANDS=+-:89;CIPOS=-8,9;CIEND=-10,9;CIPOS95=0,0;CIEND95=0,0;SU=89;PE=52;SR=37;ALG=PROD;AF=0.0001026;NSAMP=3;MSQ=521.37;AC=3;AN=29246;NFAM=3	.
chr4	158755551	158755570	chr4	158755625	158755644	347090	398.71	+	-	BND	PASS	347090_1	N	N[chr4:158755636[	347090_2	N	]chr4:158755561]N	SVTYPE=BND;POS=158755561;STRANDS=+-:14;CIPOS=-10,9;CIEND=-10,9;CIPOS95=0,0;CIEND95=0,0;MATEID=347090_2;EVENT=347090;SU=14;PE=0;SR=14;ALG=PROD;AF=3.419e-05;NSAMP=1;MSQ=398.71;RECLASSIFIED;AC=1;AN=29246;NFAM=1	SVTYPE=BND;POS=158755636;STRANDS=+-:14;CIPOS=-10,9;CIEND=-10,9;CIPOS95=0,0;CIEND95=0,0;MATEID=347090_1;EVENT=347090;SECONDARY;SU=14;PE=0;SR=14;ALG=PROD;AF=3.419e-05;NSAMP=1;MSQ=398.71;RECLASSIFIED;AC=1;AN=29246;NFAM=1
chr4	158765596	158765615	chr9	15494776	15494785	81432	146.33	-	+	BND	LOW	81432_1	N	]chr9:15494781]N	81432_2	N	N[chr4:158765607[	SVTYPE=BND;POS=158765607;STRANDS=-+:15;CIPOS=-10,9;CIEND=-5,4;CIPOS95=0,0;CIEND95=0,0;MATEID=81432_2;EVENT=81432;SU=15;PE=9;SR=6;ALG=PROD;AF=3.419e-05;NSAMP=1;MSQ=146.33;AC=1;AN=29246;NFAM=1	SVTYPE=BND;POS=15494781;STRANDS=-+:15;CIPOS=-5,4;CIEND=-10,9;CIPOS95=0,0;CIEND95=0,0;MATEID=81432_1;EVENT=81432;SECONDARY;SU=15;PE=9;SR=6;ALG=PROD;AF=3.419e-05;NSAMP=1;MSQ=146.33;AC=1;AN=29246;NFAM=1
chr4	158774162	158774181	chr4	158774600	158774619	347091	806.7	+	-	BND	LOW	347091_1	N	N[chr4:158774611[	347091_2	N	]chr4:158774172]N	SVTYPE=BND;POS=158774172;STRANDS=+-:22;CIPOS=-10,9;CIEND=-10,9;CIPOS95=0,0;CIEND95=0,0;MATEID=347091_2;EVENT=347091;SU=22;PE=9;SR=13;ALG=PROD;AF=0.0003077;NSAMP=9;MSQ=76.26;RECLASSIFIED;AC=9;AN=29246;NFAM=9	SVTYPE=BND;POS=158774611;STRANDS=+-:22;CIPOS=-10,9;CIEND=-10,9;CIPOS95=0,0;CIEND95=0,0;MATEID=347091_1;EVENT=347091;SECONDARY;SU=22;PE=9;SR=13;ALG=PROD;AF=0.0003077;NSAMP=9;MSQ=76.26;RECLASSIFIED;AC=9;AN=29246;NFAM=9
chr4	158780776	158780892	chr4	158781663	158781793	589823	13.92	+	+	INV	LOW	589823	N	<INV>	.	.	.	SVTYPE=INV;POS=158780810;SVLEN=899;END=158781709;STRANDS=++:3,--:1;IMPRECISE;CIPOS=-34,82;CIEND=-46,84;CIPOS95=-24,69;CIEND95=-36,71;SU=4;PE=4;SR=0;ALG=PROD;AF=6.839e-05;NSAMP=2;MSQ=6.93;AC=2;AN=29246;NFAM=2	.
chr4	158822051	158822070	chr4	158822202	158822221	589824	28.67	+	+	INV	LOW	589824	N	<INV>	.	.	.	SVTYPE=INV;POS=158822061;SVLEN=151;END=158822212;STRANDS=++:2,--:2;IMPRECISE;CIPOS=-10,9;CIEND=-10,9;CIPOS95=-3,1;CIEND95=-3,3;SU=4;PE=3;SR=1;ALG=PROD;AF=0.0001368;NSAMP=4;MSQ=6.33;AC=4;AN=29246;NFAM=4	.
chr4	158849829	158849874	chr4	158850096	158850154	347092	581.63	+	-	BND	LOW	347092_1	N	N[chr4:158850126[	347092_2	N	]chr4:158849852]N	SVTYPE=BND;POS=158849852;STRANDS=+-:21;CIPOS=-23,22;CIEND=-29,29;CIPOS95=0,0;CIEND95=0,0;MATEID=347092_2;EVENT=347092;SU=21;PE=4;SR=17;ALG=PROD;AF=0.0001026;NSAMP=3;MSQ=189.68;RECLASSIFIED;AC=3;AN=29246;NFAM=3	SVTYPE=BND;POS=158850126;STRANDS=+-:21;CIPOS=-29,29;CIEND=-23,22;CIPOS95=0,0;CIEND95=0,0;MATEID=347092_1;EVENT=347092;SECONDARY;SU=21;PE=4;SR=17;ALG=PROD;AF=0.0001026;NSAMP=3;MSQ=189.68;RECLASSIFIED;AC=3;AN=29246;NFAM=3
chr4	158853163	158853182	chr4	158853212	158853231	347093	198.22	+	-	BND	LOW	347093_1	N	N[chr4:158853223[	347093_2	N	]chr4:158853173]N	SVTYPE=BND;POS=158853173;STRANDS=+-:5;CIPOS=-10,9;CIEND=-10,9;CIPOS95=0,0;CIEND95=0,0;MATEID=347093_2;EVENT=347093;SU=5;PE=0;SR=5;ALG=PROD;AF=3.419e-05;NSAMP=1;MSQ=197.82;RECLASSIFIED;AC=1;AN=29246;NFAM=1	SVTYPE=BND;POS=158853223;STRANDS=+-:5;CIPOS=-10,9;CIEND=-10,9;CIPOS95=0,0;CIEND95=0,0;MATEID=347093_1;EVENT=347093;SECONDARY;SU=5;PE=0;SR=5;ALG=PROD;AF=3.419e-05;NSAMP=1;MSQ=197.82;RECLASSIFIED;AC=1;AN=29246;NFAM=1
chr4	158874630	158874638	chr4	158875034	158875051	347094	261.65	+	-	BND	LOW	347094_1	N	N[chr4:158875044[	347094_2	N	]chr4:158874630]N	SVTYPE=BND;POS=158874630;STRANDS=+-:4;IMPRECISE;CIPOS=0,8;CIEND=-9,8;CIPOS95=0,1;CIEND95=0,0;MATEID=347094_2;EVENT=347094;SU=4;PE=0;SR=4;ALG=PROD;AF=0.0003077;NSAMP=9;MSQ=16.98;RECLASSIFIED;AC=9;AN=29246;NFAM=9	SVTYPE=BND;POS=158875044;STRANDS=+-:4;IMPRECISE;CIPOS=-9,8;CIEND=0,8;CIPOS95=0,0;CIEND95=0,1;MATEID=347094_1;EVENT=347094;SECONDARY;SU=4;PE=0;SR=4;ALG=PROD;AF=0.0003077;NSAMP=9;MSQ=16.98;RECLASSIFIED;AC=9;AN=29246;NFAM=9
chr4	158878861	158878881	chr4	158880156	158880168	347095	390030.0	+	-	DEL	PASS	347095	N	<DEL>	.	.	.	SVTYPE=DEL;POS=158878862;SVLEN=-1303;END=158880165;STRANDS=+-:20960;CIPOS=-1,19;CIEND=-9,3;CIPOS95=0,0;CIEND95=0,0;SU=20960;PE=20960;SR=0;ALG=PROD;AF=0.06332;NSAMP=1775;MSQ=131.58;MEDGQR=2.46;Q10GQR=2.07;AC=1852;AN=29246;NFAM=1693	.
chr4	158879043	158879650	chr4	158879760	158880224	347096	473215.0	+	-	DEL	PASS	347096	N	<DEL>	.	.	.	SVTYPE=DEL;POS=158879093;SVLEN=-1082;END=158880175;STRANDS=+-:8;IMPRECISE;CIPOS=-50,557;CIEND=-415,49;CIPOS95=-50,50;CIEND95=-83,49;SU=8;PE=8;SR=0;ALG=PROD;AF=0.06356;NSAMP=1781;MSQ=158.4;MEDGQR=3.32;Q10GQR=2.94;AC=1859;AN=29246;NFAM=1699	.
chr4	158879377	158879428	chr4	158880369	158880420	347097	102048.0	+	-	DEL	PASS	347097	N	<DEL>	.	.	.	SVTYPE=DEL;POS=158879403;SVLEN=-992;END=158880395;STRANDS=+-:6;CIPOS=-26,25;CIEND=-26,25;CIPOS95=0,0;CIEND95=0,0;SU=6;PE=0;SR=6;ALG=PROD;AF=0.03833;NSAMP=1112;MSQ=46.5;MEDGQR=1.83;Q10GQR=1.48;AC=1121;AN=29246;NFAM=1052	.
chr4	158880710	158881388	chr19	44488126	44488292	77303	277.2	-	+	BND	LOW	77303_1	N	]chr19:44488176]N	77303_2	N	N[chr4:158881340[	SVTYPE=BND;POS=158881340;STRANDS=-+:11;IMPRECISE;CIPOS=-629,49;CIEND=-50,116;CIPOS95=-168,49;CIEND95=-38,38;MATEID=77303_2;EVENT=77303;SU=11;PE=11;SR=0;ALG=PROD;AF=0.0005129;NSAMP=15;MSQ=9.72;RETAINED;AC=15;AN=29246;NFAM=15	SVTYPE=BND;POS=44488176;STRANDS=-+:11;IMPRECISE;CIPOS=-50,116;CIEND=-629,49;CIPOS95=-38,38;CIEND95=-168,49;MATEID=77303_1;EVENT=77303;SECONDARY;SU=11;PE=11;SR=0;ALG=PROD;AF=0.0005129;NSAMP=15;MSQ=9.72;RETAINED;AC=15;AN=29246;NFAM=15
chr4	158881318	158881336	chr16	80242585	80242602	76156	16074.1	-	+	BND	LOW	76156_1	N	]chr16:80242595]N	76156_2	N	N[chr4:158881328[	SVTYPE=BND;POS=158881328;STRANDS=-+:6;IMPRECISE;CIPOS=-9,9;CIEND=-10,7;CIPOS95=0,1;CIEND95=-1,0;MATEID=76156_2;EVENT=76156;SU=6;PE=2;SR=4;ALG=PROD;AF=0.01546;NSAMP=452;MSQ=20.48;AC=452;AN=29246;NFAM=446	SVTYPE=BND;POS=80242595;STRANDS=-+:6;IMPRECISE;CIPOS=-10,7;CIEND=-9,9;CIPOS95=-1,0;CIEND95=0,1;MATEID=76156_1;EVENT=76156;SECONDARY;SU=6;PE=2;SR=4;ALG=PROD;AF=0.01546;NSAMP=452;MSQ=20.48;AC=452;AN=29246;NFAM=446
chr4	158881513	158881701	chr19	44488059	44488174	77301	799.39	+	-	BND	LOW	77301_1	N	N[chr19:44488166[	77301_2	N	]chr4:158881525]N	SVTYPE=BND;POS=158881525;STRANDS=-+:8,+-:98;IMPRECISE;CIPOS=-12,176;CIEND=-106,9;CIPOS95=-4,4;CIEND95=-5,5;MATEID=77301_2;EVENT=77301;SU=106;PE=106;SR=0;ALG=PROD;AF=0.001231;NSAMP=36;MSQ=16.84;AC=36;AN=29246;NFAM=36	SVTYPE=BND;POS=44488166;STRANDS=-+:8,+-:98;IMPRECISE;CIPOS=-106,9;CIEND=-12,176;CIPOS95=-5,5;CIEND95=-4,4;MATEID=77301_1;EVENT=77301;SECONDARY;SU=106;PE=106;SR=0;ALG=PROD;AF=0.001231;NSAMP=36;MSQ=16.84;AC=36;AN=29246;NFAM=36
chr4	158883660	158883668	chr4	158884052	158884062	347098	3729.99	+	-	BND	LOW	347098_1	N	N[chr4:158884059[	347098_2	N	]chr4:158883665]N	SVTYPE=BND;POS=158883665;STRANDS=+-:89;CIPOS=-5,3;CIEND=-6,4;CIPOS95=0,0;CIEND95=0,0;MATEID=347098_2;EVENT=347098;SU=89;PE=21;SR=68;ALG=PROD;AF=0.0007864;NSAMP=23;MSQ=141.67;RECLASSIFIED;AC=23;AN=29246;NFAM=23	SVTYPE=BND;POS=158884059;STRANDS=+-:89;CIPOS=-6,4;CIEND=-5,3;CIPOS95=0,0;CIEND95=0,0;MATEID=347098_1;EVENT=347098;SECONDARY;SU=89;PE=21;SR=68;ALG=PROD;AF=0.0007864;NSAMP=23;MSQ=141.67;RECLASSIFIED;AC=23;AN=29246;NFAM=23
chr4	158884812	158884819	chr4	158885921	158885940	347099	338.52	+	-	DEL	PASS	347099	N	<DEL>	.	.	.	SVTYPE=DEL;POS=158884816;SVLEN=-1115;END=158885931;STRANDS=+-:15;CIPOS=-4,3;CIEND=-10,9;CIPOS95=0,0;CIEND95=0,0;SU=15;PE=8;SR=7;ALG=PROD;AF=3.419e-05;NSAMP=1;MSQ=338.52;AC=1;AN=29246;NFAM=1	.
chr4	158901759	158901804	chr4	158901836	158901881	347100	756.04	+	-	BND	PASS	347100_1	N	N[chr4:158901860[	347100_2	N	]chr4:158901782]N	SVTYPE=BND;POS=158901782;STRANDS=+-:23;CIPOS=-23,22;CIEND=-23,22;CIPOS95=0,0;CIEND95=0,0;MATEID=347100_2;EVENT=347100;SU=23;PE=0;SR=23;ALG=PROD;AF=6.839e-05;NSAMP=1;MSQ=345.21;RECLASSIFIED;AC=2;AN=29246;NFAM=1	SVTYPE=BND;POS=158901860;STRANDS=+-:23;CIPOS=-23,22;CIEND=-23,22;CIPOS95=0,0;CIEND95=0,0;MATEID=347100_1;EVENT=347100;SECONDARY;SU=23;PE=0;SR=23;ALG=PROD;AF=6.839e-05;NSAMP=1;MSQ=345.21;RECLASSIFIED;AC=2;AN=29246;NFAM=1
chr4	158910146	158910195	chr4	158910514	158910563	347101	94.54	+	-	BND	LOW	347101_1	N	N[chr4:158910540[	347101_2	N	]chr4:158910171]N	SVTYPE=BND;POS=158910171;STRANDS=+-:13;CIPOS=-25,24;CIEND=-25,24;CIPOS95=0,0;CIEND95=0,0;MATEID=347101_2;EVENT=347101;SU=13;PE=0;SR=13;ALG=PROD;AF=6.839e-05;NSAMP=2;MSQ=6.8;RECLASSIFIED;AC=2;AN=29246;NFAM=2	SVTYPE=BND;POS=158910540;STRANDS=+-:13;CIPOS=-25,24;CIEND=-25,24;CIPOS95=0,0;CIEND95=0,0;MATEID=347101_1;EVENT=347101;SECONDARY;SU=13;PE=0;SR=13;ALG=PROD;AF=6.839e-05;NSAMP=2;MSQ=6.8;RECLASSIFIED;AC=2;AN=29246;NFAM=2
chr4	158926837	158926845	chr13	61939535	61939543	74797	56794.0	+	+	BND	LOW	74797_1	N	N]chr13:61939539]	74797_2	N	N]chr4:158926841]	SVTYPE=BND;POS=158926841;STRANDS=++:168;CIPOS=-4,4;CIEND=-4,4;CIPOS95=0,0;CIEND95=0,0;MATEID=74797_2;EVENT=74797;SU=168;PE=0;SR=168;ALG=PROD;AF=0.05242;NSAMP=1533;MSQ=22.98;AC=1533;AN=29246;NFAM=1520	SVTYPE=BND;POS=61939539;STRANDS=++:168;CIPOS=-4,4;CIEND=-4,4;CIPOS95=0,0;CIEND95=0,0;MATEID=74797_1;EVENT=74797;SECONDARY;SU=168;PE=0;SR=168;ALG=PROD;AF=0.05242;NSAMP=1533;MSQ=22.98;AC=1533;AN=29246;NFAM=1520
chr4	158933675	158933677	chr4	158933752	158933752	347103	24216.6	+	-	BND	PASS	347103_1	N	N[chr4:158933753[	347103_2	N	]chr4:158933676]N	SVTYPE=BND;POS=158933676;STRANDS=+-:826;CIPOS=-1,1;CIEND=0,0;CIPOS95=0,0;CIEND95=0,0;MATEID=347103_2;EVENT=347103;SU=826;PE=1;SR=825;ALG=PROD;AF=0.002052;NSAMP=60;MSQ=252.16;RECLASSIFIED;AC=60;AN=29246;NFAM=57	SVTYPE=BND;POS=158933753;STRANDS=+-:826;CIPOS=0,0;CIEND=-1,1;CIPOS95=0,0;CIEND95=0,0;MATEID=347103_1;EVENT=347103;SECONDARY;SU=826;PE=1;SR=825;ALG=PROD;AF=0.002052;NSAMP=60;MSQ=252.16;RECLASSIFIED;AC=60;AN=29246;NFAM=57
chr4	158952526	158952818	chr4	158954023	158954415	347104	389.5	+	-	DEL	PASS	347104	N	<DEL>	.	.	.	SVTYPE=DEL;POS=158952556;SVLEN=-1830;END=158954386;STRANDS=+-:21;IMPRECISE;CIPOS=-30,262;CIEND=-363,29;CIPOS95=-25,25;CIEND95=-35,29;SU=21;PE=21;SR=0;ALG=PROD;AF=6.839e-05;NSAMP=2;MSQ=194.75;AC=2;AN=29246;NFAM=2	.
chr4	158953800	158953851	chr4	158955146	158955196	514406	320.05	-	+	DUP	PASS	514406	N	<DUP>	.	.	.	SVTYPE=DUP;POS=158953828;SVLEN=1343;END=158955171;STRANDS=-+:33;CIPOS=-28,23;CIEND=-25,25;CIPOS95=0,0;CIEND95=0,0;SU=33;PE=23;SR=10;ALG=PROD;AF=6.839e-05;NSAMP=2;MSQ=159.77;AC=2;AN=29246;NFAM=2	.
chr4	158954664	158954714	chr4	158960467	158960526	514407	242.02	-	+	DUP	PASS	514407	N	<DUP>	.	.	.	SVTYPE=DUP;POS=158954690;SVLEN=5807;END=158960497;STRANDS=-+:29;CIPOS=-26,24;CIEND=-30,29;CIPOS95=0,0;CIEND95=0,0;SU=29;PE=20;SR=9;ALG=PROD;AF=6.839e-05;NSAMP=2;MSQ=119.76;AC=2;AN=29246;NFAM=2	.
chr4	158964122	158964179	chr7	98129326	98129383	80385	2374.19	-	-	BND	LOW	80385_1	N	[chr7:98129356[N	80385_2	N	[chr4:158964152[N	SVTYPE=BND;POS=158964152;STRANDS=--:13;CIPOS=-29,28;CIEND=-29,28;CIPOS95=0,0;CIEND95=0,0;MATEID=80385_2;EVENT=80385;SU=13;PE=0;SR=13;ALG=PROD;AF=0.002701;NSAMP=79;MSQ=25.78;AC=79;AN=29246;NFAM=79	SVTYPE=BND;POS=98129356;STRANDS=--:13;CIPOS=-29,28;CIEND=-29,28;CIPOS95=0,0;CIEND95=0,0;MATEID=80385_1;EVENT=80385;SECONDARY;SU=13;PE=0;SR=13;ALG=PROD;AF=0.002701;NSAMP=79;MSQ=25.78;AC=79;AN=29246;NFAM=79
chr4	158964143	158964159	chr10	10962994	10963005	73166	2881.98	-	-	BND	LOW	73166_1	N	[chr10:10963000[N	73166_2	N	[chr4:158964152[N	SVTYPE=BND;POS=158964152;STRANDS=--:49;CIPOS=-8,8;CIEND=-5,6;CIPOS95=0,0;CIEND95=0,0;MATEID=73166_2;EVENT=73166;SU=49;PE=1;SR=48;ALG=PROD;AF=0.003317;NSAMP=97;MSQ=25.27;AC=97;AN=29246;NFAM=97	SVTYPE=BND;POS=10963000;STRANDS=--:49;CIPOS=-5,6;CIEND=-8,8;CIPOS95=0,0;CIEND95=0,0;MATEID=73166_1;EVENT=73166;SECONDARY;SU=49;PE=1;SR=48;ALG=PROD;AF=0.003317;NSAMP=97;MSQ=25.27;AC=97;AN=29246;NFAM=97
chr4	158964149	158964153	chr19	5530693	5530697	77038	2351.18	-	+	BND	LOW	77038_1	N	]chr19:5530695]N	77038_2	N	N[chr4:158964152[	SVTYPE=BND;POS=158964152;STRANDS=-+:309;CIPOS=-2,2;CIEND=-2,2;CIPOS95=0,0;CIEND95=0,0;MATEID=77038_2;EVENT=77038;SU=309;PE=0;SR=309;ALG=PROD;AF=0.002735;NSAMP=80;MSQ=25.78;AC=80;AN=29246;NFAM=80	SVTYPE=BND;POS=5530695;STRANDS=-+:309;CIPOS=-2,2;CIEND=-2,2;CIPOS95=0,0;CIEND95=0,0;MATEID=77038_1;EVENT=77038;SECONDARY;SU=309;PE=0;SR=309;ALG=PROD;AF=0.002735;NSAMP=80;MSQ=25.78;AC=80;AN=29246;NFAM=80
chr4	158978413	158978617	chr4	158982387	158982743	589825	294.59	+	+	BND	LOW	589825_1	N	N]chr4:158982417]	589825_2	N	N]chr4:158978446]	SVTYPE=BND;POS=158978446;STRANDS=++:21;IMPRECISE;CIPOS=-33,171;CIEND=-30,326;CIPOS95=-25,25;CIEND95=-30,31;MATEID=589825_2;EVENT=589825;SU=21;PE=21;SR=0;ALG=PROD;AF=6.839e-05;NSAMP=2;MSQ=10.91;AC=2;AN=29246;NFAM=2	SVTYPE=BND;POS=158982417;STRANDS=++:21;IMPRECISE;CIPOS=-30,326;CIEND=-33,171;CIPOS95=-30,31;CIEND95=-25,25;MATEID=589825_1;EVENT=589825;SECONDARY;SU=21;PE=21;SR=0;ALG=PROD;AF=6.839e-05;NSAMP=2;MSQ=10.91;AC=2;AN=29246;NFAM=2
chr4	158978578	158978634	chr4	158984308	158984367	589826	847.87	-	-	BND	PASS	589826_1	N	[chr4:158984339[N	589826_2	N	[chr4:158978609[N	SVTYPE=BND;POS=158978609;STRANDS=--:34;CIPOS=-30,26;CIEND=-30,29;CIPOS95=0,0;CIEND95=0,0;MATEID=589826_2;EVENT=589826;SU=34;PE=27;SR=7;ALG=PROD;AF=6.839e-05;NSAMP=2;MSQ=292.09;AC=2;AN=29246;NFAM=2	SVTYPE=BND;POS=158984339;STRANDS=--:34;CIPOS=-30,29;CIEND=-30,26;CIPOS95=0,0;CIEND95=0,0;MATEID=589826_1;EVENT=589826;SECONDARY;SU=34;PE=27;SR=7;ALG=PROD;AF=6.839e-05;NSAMP=2;MSQ=292.09;AC=2;AN=29246;NFAM=2
chr4	158983598	158983951	chr12	26671149	26671605	74050	9572.76	+	-	BND	LOW	74050_1	N	N[chr12:26671596[	74050_2	N	]chr4:158983609]N	SVTYPE=BND;POS=158983609;STRANDS=+-:246;IMPRECISE;CIPOS=-11,342;CIEND=-446,10;CIPOS95=-11,18;CIEND95=-61,10;MATEID=74050_2;EVENT=74050;SU=246;PE=246;SR=0;ALG=PROD;AF=0.009471;NSAMP=277;MSQ=20.19;AC=277;AN=29246;NFAM=277	SVTYPE=BND;POS=26671596;STRANDS=+-:246;IMPRECISE;CIPOS=-446,10;CIEND=-11,342;CIPOS95=-61,10;CIEND95=-11,18;MATEID=74050_1;EVENT=74050;SECONDARY;SU=246;PE=246;SR=0;ALG=PROD;AF=0.009471;NSAMP=277;MSQ=20.19;AC=277;AN=29246;NFAM=277
chr4	158983822	158984316	chrX	124754413	124755022	82918	65.39	-	-	BND	LOW	82918_1	N	[chrX:124755014[N	82918_2	N	[chr4:158984308[N	SVTYPE=BND;POS=158984308;STRANDS=--:4;IMPRECISE;CIPOS=-485,9;CIEND=-600,9;CIPOS95=-135,2;CIEND95=-197,1;MATEID=82918_2;EVENT=82918;SU=4;PE=4;SR=0;ALG=PROD;AF=3.419e-05;NSAMP=1;MSQ=62.87;AC=1;AN=29246;NFAM=1	SVTYPE=BND;POS=124755014;STRANDS=--:4;IMPRECISE;CIPOS=-600,9;CIEND=-485,9;CIPOS95=-197,1;CIEND95=-135,2;MATEID=82918_1;EVENT=82918;SECONDARY;SU=4;PE=4;SR=0;ALG=PROD;AF=3.419e-05;NSAMP=1;MSQ=62.87;AC=1;AN=29246;NFAM=1
chr4	158997237	158997288	chr4	158997691	158997734	514408	360.46	-	+	DUP	PASS	514408	N	<DUP>	.	.	.	SVTYPE=DUP;POS=158997265;SVLEN=449;END=158997714;STRANDS=-+:49;CIPOS=-28,23;CIEND=-23,20;CIPOS95=0,0;CIEND95=0,0;SU=49;PE=30;SR=19;ALG=PROD;AF=3.419e-05;NSAMP=1;MSQ=98.04;AC=1;AN=29246;NFAM=1	.
chr4	159011444	159011463	chr16	15690579	15690598	75918	83.72	+	+	BND	LOW	75918_1	N	N]chr16:15690589]	75918_2	N	N]chr4:159011454]	SVTYPE=BND;POS=159011454;STRANDS=++:8;CIPOS=-10,9;CIEND=-10,9;CIPOS95=0,0;CIEND95=0,0;MATEID=75918_2;EVENT=75918;SU=8;PE=0;SR=8;ALG=PROD;AF=3.419e-05;NSAMP=1;MSQ=83.72;AC=1;AN=29246;NFAM=1	SVTYPE=BND;POS=15690589;STRANDS=++:8;CIPOS=-10,9;CIEND=-10,9;CIPOS95=0,0;CIEND95=0,0;MATEID=75918_1;EVENT=75918;SECONDARY;SU=8;PE=0;SR=8;ALG=PROD;AF=3.419e-05;NSAMP=1;MSQ=83.72;AC=1;AN=29246;NFAM=1
chr4	159011515	159011532	chr4	159011777	159011794	347106	185.27	+	-	BND	LOW	347106_1	N	N[chr4:159011787[	347106_2	N	]chr4:159011524]N	SVTYPE=BND;POS=159011524;STRANDS=+-:4;CIPOS=-9,8;CIEND=-9,8;CIPOS95=0,0;CIEND95=0,0;MATEID=347106_2;EVENT=347106;SU=4;PE=0;SR=4;ALG=PROD;AF=0.0001026;NSAMP=3;MSQ=18.03;RECLASSIFIED;AC=3;AN=29246;NFAM=3	SVTYPE=BND;POS=159011787;STRANDS=+-:4;CIPOS=-9,8;CIEND=-9,8;CIPOS95=0,0;CIEND95=0,0;MATEID=347106_1;EVENT=347106;SECONDARY;SU=4;PE=0;SR=4;ALG=PROD;AF=0.0001026;NSAMP=3;MSQ=18.03;RECLASSIFIED;AC=3;AN=29246;NFAM=3
chr4	159016276	159016324	chr4	159017070	159017121	514409	284.81	-	+	BND	LOW	514409_1	N	]chr4:159017096]N	514409_2	N	N[chr4:159016303[	SVTYPE=BND;POS=159016303;STRANDS=-+:24;CIPOS=-26,22;CIEND=-26,25;CIPOS95=0,0;CIEND95=0,0;MATEID=514409_2;EVENT=514409;SU=24;PE=7;SR=17;ALG=PROD;AF=0.0001026;NSAMP=3;MSQ=94.2;RECLASSIFIED;AC=3;AN=29246;NFAM=3	SVTYPE=BND;POS=159017096;STRANDS=-+:24;CIPOS=-26,25;CIEND=-26,22;CIPOS95=0,0;CIEND95=0,0;MATEID=514409_1;EVENT=514409;SECONDARY;SU=24;PE=7;SR=17;ALG=PROD;AF=0.0001026;NSAMP=3;MSQ=94.2;RECLASSIFIED;AC=3;AN=29246;NFAM=3
chr4	159016345	159016388	chr4	159017179	159017222	347107	592.89	+	-	BND	LOW	347107_1	N	N[chr4:159017202[	347107_2	N	]chr4:159016367]N	SVTYPE=BND;POS=159016367;STRANDS=+-:38;CIPOS=-22,21;CIEND=-22,21;CIPOS95=0,0;CIEND95=0,0;MATEID=347107_2;EVENT=347107;SU=38;PE=6;SR=32;ALG=PROD;AF=0.0001026;NSAMP=3;MSQ=197.54;RECLASSIFIED;AC=3;AN=29246;NFAM=3	SVTYPE=BND;POS=159017202;STRANDS=+-:38;CIPOS=-22,21;CIEND=-22,21;CIPOS95=0,0;CIEND95=0,0;MATEID=347107_1;EVENT=347107;SECONDARY;SU=38;PE=6;SR=32;ALG=PROD;AF=0.0001026;NSAMP=3;MSQ=197.54;RECLASSIFIED;AC=3;AN=29246;NFAM=3
chr4	159017778	159018084	chr4	159019032	159019248	347108	266.29	+	-	DEL	PASS	347108	N	<DEL>	.	.	.	SVTYPE=DEL;POS=159017808;SVLEN=-1411;END=159019219;STRANDS=+-:20;IMPRECISE;CIPOS=-30,276;CIEND=-187,29;CIPOS95=-30,36;CIEND95=-38,29;SU=20;PE=20;SR=0;ALG=PROD;AF=3.419e-05;NSAMP=1;MSQ=20.76;AC=1;AN=29246;NFAM=1	.
chr4	159039708	159039754	chr4	159040277	159040321	589827	334.17	-	-	BND	LOW	589827_1	N	[chr4:159040301[N	589827_2	N	[chr4:159039733[N	SVTYPE=BND;POS=159039733;STRANDS=--:34;CIPOS=-24,22;CIEND=-23,21;CIPOS95=0,0;CIEND95=0,0;MATEID=589827_2;EVENT=589827;SU=34;PE=11;SR=23;ALG=PROD;AF=3.419e-05;NSAMP=1;MSQ=80.52;AC=1;AN=29246;NFAM=1	SVTYPE=BND;POS=159040301;STRANDS=--:34;CIPOS=-23,21;CIEND=-24,22;CIPOS95=0,0;CIEND95=0,0;MATEID=589827_1;EVENT=589827;SECONDARY;SU=34;PE=11;SR=23;ALG=PROD;AF=3.419e-05;NSAMP=1;MSQ=80.52;AC=1;AN=29246;NFAM=1
chr4	159040224	159040241	chr4	159040489	159040506	347109	146.77	+	-	BND	LOW	347109_1	N	N[chr4:159040499[	347109_2	N	]chr4:159040233]N	SVTYPE=BND;POS=159040233;STRANDS=+-:4;CIPOS=-9,8;CIEND=-9,8;CIPOS95=0,0;CIEND95=0,0;MATEID=347109_2;EVENT=347109;SU=4;PE=0;SR=4;ALG=PROD;AF=0.0001368;NSAMP=4;MSQ=23.57;RECLASSIFIED;AC=4;AN=29246;NFAM=4	SVTYPE=BND;POS=159040499;STRANDS=+-:4;CIPOS=-9,8;CIEND=-9,8;CIPOS95=0,0;CIEND95=0,0;MATEID=347109_1;EVENT=347109;SECONDARY;SU=4;PE=0;SR=4;ALG=PROD;AF=0.0001368;NSAMP=4;MSQ=23.57;RECLASSIFIED;AC=4;AN=29246;NFAM=4
chr4	159049604	159049948	chr22	40740777	40741272	78078	77.77	-	-	BND	LOW	78078_1	N	[chr22:40741264[N	78078_2	N	[chr4:159049940[N	SVTYPE=BND;POS=159049940;STRANDS=--:7;IMPRECISE;CIPOS=-335,9;CIEND=-486,9;CIPOS95=-105,2;CIEND95=-145,1;MATEID=78078_2;EVENT=78078;SU=7;PE=7;SR=0;ALG=PROD;AF=3.419e-05;NSAMP=1;MSQ=77.77;AC=1;AN=29246;NFAM=1	SVTYPE=BND;POS=40741264;STRANDS=--:7;IMPRECISE;CIPOS=-486,9;CIEND=-335,9;CIPOS95=-145,1;CIEND95=-105,2;MATEID=78078_1;EVENT=78078;SECONDARY;SU=7;PE=7;SR=0;ALG=PROD;AF=3.419e-05;NSAMP=1;MSQ=77.77;AC=1;AN=29246;NFAM=1
chr4	159051649	159051696	chr4	159051730	159051777	347110	335.66	+	-	BND	LOW	347110_1	N	N[chr4:159051755[	347110_2	N	]chr4:159051673]N	SVTYPE=BND;POS=159051673;STRANDS=+-:15;CIPOS=-24,23;CIEND=-24,23;CIPOS95=0,0;CIEND95=0,0;MATEID=347110_2;EVENT=347110;SU=15;PE=0;SR=15;ALG=PROD;AF=6.839e-05;NSAMP=2;MSQ=167.82;RECLASSIFIED;AC=2;AN=29246;NFAM=2	SVTYPE=BND;POS=159051755;STRANDS=+-:15;CIPOS=-24,23;CIEND=-24,23;CIPOS95=0,0;CIEND95=0,0;MATEID=347110_1;EVENT=347110;SECONDARY;SU=15;PE=0;SR=15;ALG=PROD;AF=6.839e-05;NSAMP=2;MSQ=167.82;RECLASSIFIED;AC=2;AN=29246;NFAM=2
chr4	159058232	159058251	chr4	159058420	159058439	514410	50.35	-	+	DUP	PASS	514410	N	<DUP>	.	.	.	SVTYPE=DUP;POS=159058242;SVLEN=188;END=159058430;STRANDS=-+:5;CIPOS=-10,9;CIEND=-10,9;CIPOS95=0,0;CIEND95=0,0;SU=5;PE=0;SR=5;ALG=PROD;AF=3.419e-05;NSAMP=1;MSQ=3.1;AC=1;AN=29246;NFAM=1	.
chr4	159062668	159062725	chr16	62126420	62126477	76068	47256.1	-	-	BND	LOW	76068_1	N	[chr16:62126450[N	76068_2	N	[chr4:159062698[N	SVTYPE=BND;POS=159062698;STRANDS=--:13;CIPOS=-29,28;CIEND=-29,28;CIPOS95=0,0;CIEND95=0,0;MATEID=76068_2;EVENT=76068;SU=13;PE=0;SR=13;ALG=PROD;AF=0.03994;NSAMP=1168;MSQ=25.71;AC=1168;AN=29246;NFAM=1163	SVTYPE=BND;POS=62126450;STRANDS=--:13;CIPOS=-29,28;CIEND=-29,28;CIPOS95=0,0;CIEND95=0,0;MATEID=76068_1;EVENT=76068;SECONDARY;SU=13;PE=0;SR=13;ALG=PROD;AF=0.03994;NSAMP=1168;MSQ=25.71;AC=1168;AN=29246;NFAM=1163
chr4	159066029	159066032	chr4	159076564	159076566	347111	12623.8	+	-	BND	PASS	347111_1	N	N[chr4:159076567[	347111_2	N	]chr4:159066031]N	SVTYPE=BND;POS=159066031;STRANDS=+-:545;CIPOS=-2,1;CIEND=-2,0;CIPOS95=0,0;CIEND95=0,0;MATEID=347111_2;EVENT=347111;SU=545;PE=303;SR=242;ALG=PROD;AF=0.000718;NSAMP=21;MSQ=476.25;RECLASSIFIED;AC=21;AN=29246;NFAM=20	SVTYPE=BND;POS=159076567;STRANDS=+-:545;CIPOS=-2,0;CIEND=-2,1;CIPOS95=0,0;CIEND95=0,0;MATEID=347111_1;EVENT=347111;SECONDARY;SU=545;PE=303;SR=242;ALG=PROD;AF=0.000718;NSAMP=21;MSQ=476.25;RECLASSIFIED;AC=21;AN=29246;NFAM=20
chr4	159071735	159071742	chr4	159072469	159072476	347112	3195.27	+	-	DEL	PASS	347112	N	<DEL>	.	.	.	SVTYPE=DEL;POS=159071739;SVLEN=-735;END=159072474;STRANDS=+-:136;CIPOS=-4,3;CIEND=-5,2;CIPOS95=0,0;CIEND95=0,0;SU=136;PE=87;SR=49;ALG=PROD;AF=0.000171;NSAMP=5;MSQ=639.05;AC=5;AN=29246;NFAM=2	.
chr4	159092844	159093163	chr7	20669777	20670235	79981	65.62	-	+	BND	LOW	79981_1	N	]chr7:20669824]N	79981_2	N	N[chr4:159093115[	SVTYPE=BND;POS=159093115;STRANDS=-+:5;IMPRECISE;CIPOS=-270,49;CIEND=-47,411;CIPOS95=-75,49;CIEND95=-47,106;MATEID=79981_2;EVENT=79981;SU=5;PE=5;SR=0;ALG=PROD;AF=3.419e-05;NSAMP=1;MSQ=65.62;AC=1;AN=29246;NFAM=1	SVTYPE=BND;POS=20669824;STRANDS=-+:5;IMPRECISE;CIPOS=-47,411;CIEND=-270,49;CIPOS95=-47,106;CIEND95=-75,49;MATEID=79981_1;EVENT=79981;SECONDARY;SU=5;PE=5;SR=0;ALG=PROD;AF=3.419e-05;NSAMP=1;MSQ=65.62;AC=1;AN=29246;NFAM=1
chr4	159102658	159102675	chr4	159102916	159102934	347114	31.44	+	-	BND	LOW	347114_1	N	N[chr4:159102927[	347114_2	N	]chr4:159102667]N	SVTYPE=BND;POS=159102667;STRANDS=+-:4;IMPRECISE;CIPOS=-9,8;CIEND=-10,8;CIPOS95=0,0;CIEND95=-1,0;MATEID=347114_2;EVENT=347114;SU=4;PE=0;SR=4;ALG=PROD;AF=6.839e-05;NSAMP=2;MSQ=13.52;RECLASSIFIED;AC=2;AN=29246;NFAM=2	SVTYPE=BND;POS=159102927;STRANDS=+-:4;IMPRECISE;CIPOS=-10,8;CIEND=-9,8;CIPOS95=-1,0;CIEND95=0,0;MATEID=347114_1;EVENT=347114;SECONDARY;SU=4;PE=0;SR=4;ALG=PROD;AF=6.839e-05;NSAMP=2;MSQ=13.52;RECLASSIFIED;AC=2;AN=29246;NFAM=2
chr4	159108043	159108059	chr4	159108188	159108205	514411	86.35	-	+	DUP	PASS	514411	N	<DUP>	.	.	.	SVTYPE=DUP;POS=159108050;SVLEN=147;END=159108197;STRANDS=-+:4;IMPRECISE;CIPOS=-7,9;CIEND=-9,8;CIPOS95=0,1;CIEND95=0,0;SU=4;PE=0;SR=4;ALG=PROD;AF=3.42e-05;NSAMP=1;MSQ=49.47;AC=1;AN=29244;NFAM=1	.
chr4	159114075	159114077	chr4	159114780	159114790	347115	1457.0	+	-	DEL	PASS	347115	N	<DEL>	.	.	.	SVTYPE=DEL;POS=159114077;SVLEN=-704;END=159114781;STRANDS=+-:60;CIPOS=-2,0;CIEND=-1,9;CIPOS95=0,0;CIEND95=0,0;SU=60;PE=36;SR=24;ALG=PROD;AF=3.419e-05;NSAMP=1;MSQ=1457;AC=1;AN=29246;NFAM=1	.
chr4	159124263	159124271	chr4	159129928	159129945	347116	623.45	+	-	DEL	PASS	347116	N	<DEL>	.	.	.	SVTYPE=DEL;POS=159124267;SVLEN=-5669;END=159129936;STRANDS=+-:21;CIPOS=-4,4;CIEND=-8,9;CIPOS95=0,0;CIEND95=0,0;SU=21;PE=14;SR=7;ALG=PROD;AF=3.419e-05;NSAMP=1;MSQ=623.45;AC=1;AN=29246;NFAM=1	.
chr4	159128935	159128954	chr13	98277139	98277158	74946	2492.86	+	+	BND	LOW	74946_1	N	N]chr13:98277149]	74946_2	N	N]chr4:159128945]	SVTYPE=BND;POS=159128945;STRANDS=++:5;CIPOS=-10,9;CIEND=-10,9;CIPOS95=0,0;CIEND95=0,0;MATEID=74946_2;EVENT=74946;SU=5;PE=0;SR=5;ALG=PROD;AF=0.002667;NSAMP=78;MSQ=17.24;AC=78;AN=29246;NFAM=78	SVTYPE=BND;POS=98277149;STRANDS=++:5;CIPOS=-10,9;CIEND=-10,9;CIPOS95=0,0;CIEND95=0,0;MATEID=74946_1;EVENT=74946;SECONDARY;SU=5;PE=0;SR=5;ALG=PROD;AF=0.002667;NSAMP=78;MSQ=17.24;AC=78;AN=29246;NFAM=78
chr4	159131953	159131966	chr4	159142033	159142052	347117	254.68	+	-	DEL	PASS	347117	N	<DEL>	.	.	.	SVTYPE=DEL;POS=159131959;SVLEN=-10084;END=159142043;STRANDS=+-:13;CIPOS=-6,7;CIEND=-10,9;CIPOS95=0,0;CIEND95=0,0;SU=13;PE=9;SR=4;ALG=PROD;AF=3.419e-05;NSAMP=1;MSQ=254.68;AC=1;AN=29246;NFAM=1	.
chr4	159133770	159134288	chr4	159135308	159135850	347118	59.61	+	-	DEL	PASS	347118	N	<DEL>	.	.	.	SVTYPE=DEL;POS=159133780;SVLEN=-2061;END=159135841;STRANDS=+-:6;IMPRECISE;CIPOS=-10,508;CIEND=-533,9;CIPOS95=-1,119;CIEND95=-121,1;SU=6;PE=6;SR=0;ALG=PROD;AF=3.419e-05;NSAMP=1;MSQ=59.61;AC=1;AN=29246;NFAM=1	.
chr4	159143250	159143269	chr4	159144743	159144762	347119	317.67	+	-	DEL	PASS	347119	N	<DEL>	.	.	.	SVTYPE=DEL;POS=159143260;SVLEN=-1493;END=159144753;STRANDS=+-:16;CIPOS=-10,9;CIEND=-10,9;CIPOS95=0,0;CIEND95=0,0;SU=16;PE=7;SR=9;ALG=PROD;AF=3.419e-05;NSAMP=1;MSQ=317.67;AC=1;AN=29246;NFAM=1	.
chr4	159182182	159182190	chr4	159182282	159182290	347122	164.82	+	-	DEL	PASS	347122	N	<DEL>	.	.	.	SVTYPE=DEL;POS=159182187;SVLEN=-100;END=159182287;STRANDS=+-:8;CIPOS=-5,3;CIEND=-5,3;CIPOS95=0,0;CIEND95=0,0;SU=8;PE=1;SR=7;ALG=PROD;AF=3.419e-05;NSAMP=1;MSQ=164.82;AC=1;AN=29246;NFAM=1	.
chr4	159198246	159198263	chrX	142441540	142441559	83018	15434.1	-	+	BND	LOW	83018_1	N	]chrX:142441550]N	83018_2	N	N[chr4:159198257[	SVTYPE=BND;POS=159198257;STRANDS=-+:4;IMPRECISE;CIPOS=-10,7;CIEND=-10,9;CIPOS95=-4,0;CIEND95=-3,3;MATEID=83018_2;EVENT=83018;SU=4;PE=3;SR=1;ALG=PROD;AF=0.01234;NSAMP=350;MSQ=38.59;AC=361;AN=29246;NFAM=350	SVTYPE=BND;POS=142441550;STRANDS=-+:4;IMPRECISE;CIPOS=-10,9;CIEND=-10,7;CIPOS95=-3,3;CIEND95=-4,0;MATEID=83018_1;EVENT=83018;SECONDARY;SU=4;PE=3;SR=1;ALG=PROD;AF=0.01234;NSAMP=350;MSQ=38.59;AC=361;AN=29246;NFAM=350
chr4	159198251	159198306	chr9	15099840	15099897	81430	769.46	-	-	BND	LOW	81430_1	N	[chr9:15099870[N	81430_2	N	[chr4:159198278[N	SVTYPE=BND;POS=159198278;STRANDS=--:9;CIPOS=-26,29;CIEND=-29,28;CIPOS95=0,0;CIEND95=0,0;MATEID=81430_2;EVENT=81430;SU=9;PE=0;SR=9;ALG=PROD;AF=0.0009916;NSAMP=28;MSQ=19.59;AC=29;AN=29246;NFAM=28	SVTYPE=BND;POS=15099870;STRANDS=--:9;CIPOS=-29,28;CIEND=-26,29;CIPOS95=0,0;CIEND95=0,0;MATEID=81430_1;EVENT=81430;SECONDARY;SU=9;PE=0;SR=9;ALG=PROD;AF=0.0009916;NSAMP=28;MSQ=19.59;AC=29;AN=29246;NFAM=28
chr4	159224174	159224193	chr4	159224639	159224658	347123	612.34	+	-	BND	LOW	347123_1	N	N[chr4:159224650[	347123_2	N	]chr4:159224184]N	SVTYPE=BND;POS=159224184;STRANDS=+-:14;CIPOS=-10,9;CIEND=-10,9;CIPOS95=0,0;CIEND95=0,0;MATEID=347123_2;EVENT=347123;SU=14;PE=8;SR=6;ALG=PROD;AF=0.000171;NSAMP=5;MSQ=120.96;RECLASSIFIED;AC=5;AN=29246;NFAM=5	SVTYPE=BND;POS=159224650;STRANDS=+-:14;CIPOS=-10,9;CIEND=-10,9;CIPOS95=0,0;CIEND95=0,0;MATEID=347123_1;EVENT=347123;SECONDARY;SU=14;PE=8;SR=6;ALG=PROD;AF=0.000171;NSAMP=5;MSQ=120.96;RECLASSIFIED;AC=5;AN=29246;NFAM=5
chr4	159261035	159261051	chr4	159261305	159261316	347124	4757.75	+	-	BND	LOW	347124_1	N	N[chr4:159261309[	347124_2	N	]chr4:159261043]N	SVTYPE=BND;POS=159261043;STRANDS=+-:48;CIPOS=-8,8;CIEND=-3,8;CIPOS95=0,0;CIEND95=0,0;MATEID=347124_2;EVENT=347124;SU=48;PE=8;SR=40;ALG=PROD;AF=0.0001026;NSAMP=3;MSQ=156.14;RECLASSIFIED;AC=3;AN=29246;NFAM=3	SVTYPE=BND;POS=159261309;STRANDS=+-:48;CIPOS=-3,8;CIEND=-8,8;CIPOS95=0,0;CIEND95=0,0;MATEID=347124_1;EVENT=347124;SECONDARY;SU=48;PE=8;SR=40;ALG=PROD;AF=0.0001026;NSAMP=3;MSQ=156.14;RECLASSIFIED;AC=3;AN=29246;NFAM=3
chr4	159275051	159275069	chr7	28555117	28555135	80025	36999.5	-	+	BND	LOW	80025_1	N	]chr7:28555126]N	80025_2	N	N[chr4:159275062[	SVTYPE=BND;POS=159275062;STRANDS=-+:4;IMPRECISE;CIPOS=-10,8;CIEND=-9,9;CIPOS95=-1,0;CIEND95=-1,1;MATEID=80025_2;EVENT=80025;SU=4;PE=1;SR=3;ALG=PROD;AF=0.03194;NSAMP=934;MSQ=23.35;AC=934;AN=29246;NFAM=920	SVTYPE=BND;POS=28555126;STRANDS=-+:4;IMPRECISE;CIPOS=-9,9;CIEND=-10,8;CIPOS95=-1,1;CIEND95=-1,0;MATEID=80025_1;EVENT=80025;SECONDARY;SU=4;PE=1;SR=3;ALG=PROD;AF=0.03194;NSAMP=934;MSQ=23.35;AC=934;AN=29246;NFAM=920
chr4	159275833	159275881	chr4	159276576	159276633	347126	1322.49	+	-	DEL	PASS	347126	N	<DEL>	.	.	.	SVTYPE=DEL;POS=159275857;SVLEN=-747;END=159276604;STRANDS=+-:45;CIPOS=-24,24;CIEND=-28,29;CIPOS95=0,0;CIEND95=0,0;SU=45;PE=27;SR=18;ALG=PROD;AF=3.419e-05;NSAMP=1;MSQ=548.56;AC=1;AN=29246;NFAM=1	.
chr4	159277325	159277847	chr4	164635414	164635665	589831	20.76	-	-	BND	LOW	589831_1	N	[chr4:164635657[N	589831_2	N	[chr4:159277839[N	SVTYPE=BND;POS=159277839;STRANDS=--:6;IMPRECISE;CIPOS=-513,9;CIEND=-242,9;CIPOS95=-132,1;CIEND95=-55,3;MATEID=589831_2;EVENT=589831;SU=6;PE=6;SR=0;ALG=PROD;AF=3.419e-05;NSAMP=1;MSQ=20.76;AC=1;AN=29246;NFAM=1	SVTYPE=BND;POS=164635657;STRANDS=--:6;IMPRECISE;CIPOS=-242,9;CIEND=-513,9;CIPOS95=-55,3;CIEND95=-132,1;MATEID=589831_1;EVENT=589831;SECONDARY;SU=6;PE=6;SR=0;ALG=PROD;AF=3.419e-05;NSAMP=1;MSQ=20.76;AC=1;AN=29246;NFAM=1
chr4	159298973	159299323	chr4	159299632	159300004	347127	833.03	+	-	DEL	PASS	347127	N	<DEL>	.	.	.	SVTYPE=DEL;POS=159298983;SVLEN=-1012;END=159299995;STRANDS=+-:8;IMPRECISE;CIPOS=-10,340;CIEND=-363,9;CIPOS95=0,87;CIEND95=-94,2;SU=8;PE=8;SR=0;ALG=PROD;AF=0.0001368;NSAMP=4;MSQ=179.03;AC=4;AN=29246;NFAM=4	.
chr4	159301510	159301565	chr4	159301579	159301627	347128	302.65	+	-	BND	LOW	347128_1	N	N[chr4:159301604[	347128_2	N	]chr4:159301540]N	SVTYPE=BND;POS=159301540;STRANDS=+-:14;CIPOS=-30,25;CIEND=-24,24;CIPOS95=0,0;CIEND95=0,0;MATEID=347128_2;EVENT=347128;SU=14;PE=0;SR=14;ALG=PROD;AF=6.839e-05;NSAMP=2;MSQ=151.32;RECLASSIFIED;AC=2;AN=29246;NFAM=2	SVTYPE=BND;POS=159301604;STRANDS=+-:14;CIPOS=-24,24;CIEND=-30,25;CIPOS95=0,0;CIEND95=0,0;MATEID=347128_1;EVENT=347128;SECONDARY;SU=14;PE=0;SR=14;ALG=PROD;AF=6.839e-05;NSAMP=2;MSQ=151.32;RECLASSIFIED;AC=2;AN=29246;NFAM=2
chr4	159306362	159306377	chr4	159306562	159306581	347129	557.38	+	-	DEL	PASS	347129	N	<DEL>	.	.	.	SVTYPE=DEL;POS=159306372;SVLEN=-200;END=159306572;STRANDS=+-:20;CIPOS=-10,5;CIEND=-10,9;CIPOS95=0,0;CIEND95=0,0;SU=20;PE=0;SR=20;ALG=PROD;AF=6.839e-05;NSAMP=2;MSQ=277.75;AC=2;AN=29246;NFAM=2	.
chr4	159342407	159342590	chr16	24771622	24772183	75966	912.96	-	+	BND	LOW	75966_1	N	]chr16:24771627]N	75966_2	N	N[chr4:159342582[	SVTYPE=BND;POS=159342582;STRANDS=-+:7;IMPRECISE;CIPOS=-174,9;CIEND=-5,556;CIPOS95=-52,3;CIEND95=0,115;MATEID=75966_2;EVENT=75966;SU=7;PE=7;SR=0;ALG=PROD;AF=0.0009574;NSAMP=28;MSQ=21.93;AC=28;AN=29246;NFAM=28	SVTYPE=BND;POS=24771627;STRANDS=-+:7;IMPRECISE;CIPOS=-5,556;CIEND=-174,9;CIPOS95=0,115;CIEND95=-52,3;MATEID=75966_1;EVENT=75966;SECONDARY;SU=7;PE=7;SR=0;ALG=PROD;AF=0.0009574;NSAMP=28;MSQ=21.93;AC=28;AN=29246;NFAM=28
chr4	159342570	159343048	chr7	67183841	67184600	80219	59.22	+	-	BND	LOW	80219_1	N	N[chr7:67184592[	80219_2	N	]chr4:159342580]N	SVTYPE=BND;POS=159342580;STRANDS=+-:4;IMPRECISE;CIPOS=-10,468;CIEND=-750,9;CIPOS95=-3,108;CIEND95=-166,1;MATEID=80219_2;EVENT=80219;SU=4;PE=4;SR=0;ALG=PROD;AF=3.419e-05;NSAMP=1;MSQ=12.17;AC=1;AN=29246;NFAM=1	SVTYPE=BND;POS=67184592;STRANDS=+-:4;IMPRECISE;CIPOS=-750,9;CIEND=-10,468;CIPOS95=-166,1;CIEND95=-3,108;MATEID=80219_1;EVENT=80219;SECONDARY;SU=4;PE=4;SR=0;ALG=PROD;AF=3.419e-05;NSAMP=1;MSQ=12.17;AC=1;AN=29246;NFAM=1
chr4	159342575	159342632	chr8	55684411	55684468	80909	437.33	+	+	BND	LOW	80909_1	N	N]chr8:55684440]	80909_2	N	N]chr4:159342604]	SVTYPE=BND;POS=159342604;STRANDS=++:17;CIPOS=-29,28;CIEND=-29,28;CIPOS95=0,0;CIEND95=0,0;MATEID=80909_2;EVENT=80909;SU=17;PE=0;SR=17;ALG=PROD;AF=0.0006155;NSAMP=18;MSQ=18.38;AC=18;AN=29246;NFAM=18	SVTYPE=BND;POS=55684440;STRANDS=++:17;CIPOS=-29,28;CIEND=-29,28;CIPOS95=0,0;CIEND95=0,0;MATEID=80909_1;EVENT=80909;SECONDARY;SU=17;PE=0;SR=17;ALG=PROD;AF=0.0006155;NSAMP=18;MSQ=18.38;AC=18;AN=29246;NFAM=18
chr4	159348233	159348250	chr6	52014755	52014772	79318	121.07	-	+	BND	LOW	79318_1	N	]chr6:52014764]N	79318_2	N	N[chr4:159348243[	SVTYPE=BND;POS=159348243;STRANDS=-+:4;CIPOS=-9,8;CIEND=-9,8;CIPOS95=0,0;CIEND95=0,0;MATEID=79318_2;EVENT=79318;SU=4;PE=0;SR=4;ALG=PROD;AF=3.419e-05;NSAMP=1;MSQ=119.85;AC=1;AN=29246;NFAM=1	SVTYPE=BND;POS=52014764;STRANDS=-+:4;CIPOS=-9,8;CIEND=-9,8;CIPOS95=0,0;CIEND95=0,0;MATEID=79318_1;EVENT=79318;SECONDARY;SU=4;PE=0;SR=4;ALG=PROD;AF=3.419e-05;NSAMP=1;MSQ=119.85;AC=1;AN=29246;NFAM=1
chr4	159362232	159362583	chr4	159393378	159393582	347134	365.45	+	-	DEL	PASS	347134	N	<DEL>	.	.	.	SVTYPE=DEL;POS=159362262;SVLEN=-31291;END=159393553;STRANDS=+-:21;IMPRECISE;CIPOS=-30,321;CIEND=-175,29;CIPOS95=-30,45;CIEND95=-37,29;SU=21;PE=21;SR=0;ALG=PROD;AF=6.839e-05;NSAMP=2;MSQ=182.72;AC=2;AN=29246;NFAM=2	.
chr4	159362413	159363069	chr4	159363137	159363161	589832	244.81	+	+	INV	LOW	589832	N	<INV>	.	.	.	SVTYPE=INV;POS=159363060;SVLEN=92;END=159363152;STRANDS=++:1,--:3;IMPRECISE;CIPOS=-647,9;CIEND=-15,9;CIPOS95=-321,2;CIEND95=-15,0;SU=4;PE=4;SR=0;ALG=PROD;AF=0.0003761;NSAMP=11;MSQ=12.48;AC=11;AN=29246;NFAM=11	.
chr4	159364566	159364568	chr4	159364618	159364620	347135	23560.0	+	-	BND	LOW	347135_1	N	N[chr4:159364620[	347135_2	N	]chr4:159364567]N	SVTYPE=BND;POS=159364567;STRANDS=+-:825;CIPOS=-1,1;CIEND=-1,1;CIPOS95=0,0;CIEND95=0,0;MATEID=347135_2;EVENT=347135;SU=825;PE=12;SR=813;ALG=PROD;AF=0.004206;NSAMP=123;MSQ=154.56;RECLASSIFIED;AC=123;AN=29246;NFAM=122	SVTYPE=BND;POS=159364620;STRANDS=+-:825;CIPOS=-1,1;CIEND=-1,1;CIPOS95=0,0;CIEND95=0,0;MATEID=347135_1;EVENT=347135;SECONDARY;SU=825;PE=12;SR=813;ALG=PROD;AF=0.004206;NSAMP=123;MSQ=154.56;RECLASSIFIED;AC=123;AN=29246;NFAM=122
chr4	159367017	159367062	chr4	159371151	159371209	347136	1087.39	+	-	DEL	PASS	347136	N	<DEL>	.	.	.	SVTYPE=DEL;POS=159367040;SVLEN=-4140;END=159371180;STRANDS=+-:59;CIPOS=-23,22;CIEND=-29,29;CIPOS95=0,0;CIEND95=0,0;SU=59;PE=34;SR=25;ALG=PROD;AF=3.419e-05;NSAMP=1;MSQ=362.7;AC=1;AN=29246;NFAM=1	.
chr4	159369936	159369955	chr4	159370015	159370034	347137	89.8	+	-	BND	LOW	347137_1	N	N[chr4:159370026[	347137_2	N	]chr4:159369946]N	SVTYPE=BND;POS=159369946;STRANDS=+-:5;CIPOS=-10,9;CIEND=-10,9;CIPOS95=0,0;CIEND95=0,0;MATEID=347137_2;EVENT=347137;SU=5;PE=0;SR=5;ALG=PROD;AF=3.419e-05;NSAMP=1;MSQ=89.8;RECLASSIFIED;AC=1;AN=29246;NFAM=1	SVTYPE=BND;POS=159370026;STRANDS=+-:5;CIPOS=-10,9;CIEND=-10,9;CIPOS95=0,0;CIEND95=0,0;MATEID=347137_1;EVENT=347137;SECONDARY;SU=5;PE=0;SR=5;ALG=PROD;AF=3.419e-05;NSAMP=1;MSQ=89.8;RECLASSIFIED;AC=1;AN=29246;NFAM=1
chr4	159373330	159373379	chr4	159374553	159374597	347138	785.13	+	-	DEL	PASS	347138	N	<DEL>	.	.	.	SVTYPE=DEL;POS=159373354;SVLEN=-1222;END=159374576;STRANDS=+-:35;CIPOS=-24,25;CIEND=-23,21;CIPOS95=0,0;CIEND95=0,0;SU=35;PE=18;SR=17;ALG=PROD;AF=6.839e-05;NSAMP=2;MSQ=392.56;AC=2;AN=29246;NFAM=2	.
chr4	159373825	159373844	chr4	159374482	159374501	347139	923.15	+	-	DEL	PASS	347139	N	<DEL>	.	.	.	SVTYPE=DEL;POS=159373835;SVLEN=-657;END=159374492;STRANDS=+-:23;CIPOS=-10,9;CIEND=-10,9;CIPOS95=0,0;CIEND95=0,0;SU=23;PE=16;SR=7;ALG=PROD;AF=0.0001026;NSAMP=3;MSQ=307.7;AC=3;AN=29244;NFAM=3	.
chr4	159391247	159391850	chr4	159392016	159392641	347140	347.6	+	-	DEL	PASS	347140	N	<DEL>	.	.	.	SVTYPE=DEL;POS=159391277;SVLEN=-1150;END=159392427;STRANDS=+-:19;IMPRECISE;CIPOS=-30,573;CIEND=-411,214;CIPOS95=-30,121;CIEND95=-181,181;SU=19;PE=19;SR=0;ALG=SUM;AF=3.419e-05;NSAMP=1;MSQ=206.77;AC=1;AN=29246;NFAM=1	.
chr4	159394636	159394655	chr4	159398418	159398423	347141	587.57	+	-	DEL	PASS	347141	N	<DEL>	.	.	.	SVTYPE=DEL;POS=159394646;SVLEN=-3776;END=159398422;STRANDS=+-:21;CIPOS=-10,9;CIEND=-4,1;CIPOS95=0,0;CIEND95=0,0;SU=21;PE=13;SR=8;ALG=PROD;AF=3.419e-05;NSAMP=1;MSQ=587.57;AC=1;AN=29246;NFAM=1	.
chr4	159402713	159402724	chr4	159403208	159403219	347142	26.86	+	-	BND	LOW	347142_1	N	N[chr4:159403215[	347142_2	N	]chr4:159402719]N	SVTYPE=BND;POS=159402719;STRANDS=+-:6;CIPOS=-6,5;CIEND=-6,5;CIPOS95=0,0;CIEND95=0,0;MATEID=347142_2;EVENT=347142;SU=6;PE=0;SR=6;ALG=PROD;AF=3.419e-05;NSAMP=1;MSQ=4.6;RECLASSIFIED;AC=1;AN=29246;NFAM=1	SVTYPE=BND;POS=159403215;STRANDS=+-:6;CIPOS=-6,5;CIEND=-6,5;CIPOS95=0,0;CIEND95=0,0;MATEID=347142_1;EVENT=347142;SECONDARY;SU=6;PE=0;SR=6;ALG=PROD;AF=3.419e-05;NSAMP=1;MSQ=4.6;RECLASSIFIED;AC=1;AN=29246;NFAM=1
chr4	159431153	159431170	chr7	23547923	23547940	80000	30.96	-	+	BND	LOW	80000_1	N	]chr7:23547932]N	80000_2	N	N[chr4:159431163[	SVTYPE=BND;POS=159431163;STRANDS=-+:4;CIPOS=-9,8;CIEND=-9,8;CIPOS95=0,0;CIEND95=0,0;MATEID=80000_2;EVENT=80000;SU=4;PE=0;SR=4;ALG=PROD;AF=3.419e-05;NSAMP=1;MSQ=29.87;AC=1;AN=29246;NFAM=1	SVTYPE=BND;POS=23547932;STRANDS=-+:4;CIPOS=-9,8;CIEND=-9,8;CIPOS95=0,0;CIEND95=0,0;MATEID=80000_1;EVENT=80000;SECONDARY;SU=4;PE=0;SR=4;ALG=PROD;AF=3.419e-05;NSAMP=1;MSQ=29.87;AC=1;AN=29246;NFAM=1
chr4	159431179	159431196	chrX	153158455	153158472	83093	779.73	+	+	BND	LOW	83093_1	N	N]chrX:153158464]	83093_2	N	N]chr4:159431188]	SVTYPE=BND;POS=159431188;STRANDS=++:4;CIPOS=-9,8;CIEND=-9,8;CIPOS95=0,0;CIEND95=0,0;MATEID=83093_2;EVENT=83093;SU=4;PE=0;SR=4;ALG=PROD;AF=0.0008548;NSAMP=25;MSQ=15.5;AC=25;AN=29246;NFAM=25	SVTYPE=BND;POS=153158464;STRANDS=++:4;CIPOS=-9,8;CIEND=-9,8;CIPOS95=0,0;CIEND95=0,0;MATEID=83093_1;EVENT=83093;SECONDARY;SU=4;PE=0;SR=4;ALG=PROD;AF=0.0008548;NSAMP=25;MSQ=15.5;AC=25;AN=29246;NFAM=25
chr4	159438527	159438536	chr4	159438632	159438641	347146	227.75	+	-	BND	LOW	347146_1	N	N[chr4:159438638[	347146_2	N	]chr4:159438532]N	SVTYPE=BND;POS=159438532;STRANDS=+-:7;CIPOS=-5,4;CIEND=-5,4;CIPOS95=0,0;CIEND95=0,0;MATEID=347146_2;EVENT=347146;SU=7;PE=0;SR=7;ALG=PROD;AF=3.419e-05;NSAMP=1;MSQ=227.75;RECLASSIFIED;AC=1;AN=29246;NFAM=1	SVTYPE=BND;POS=159438638;STRANDS=+-:7;CIPOS=-5,4;CIEND=-5,4;CIPOS95=0,0;CIEND95=0,0;MATEID=347146_1;EVENT=347146;SECONDARY;SU=7;PE=0;SR=7;ALG=PROD;AF=3.419e-05;NSAMP=1;MSQ=227.75;RECLASSIFIED;AC=1;AN=29246;NFAM=1
chr4	159448465	159448524	chr4	159448805	159448860	347147	951.49	+	-	BND	LOW	347147_1	N	N[chr4:159448835[	347147_2	N	]chr4:159448495]N	SVTYPE=BND;POS=159448495;STRANDS=+-:19;CIPOS=-30,29;CIEND=-29,26;CIPOS95=0,0;CIEND95=0,0;MATEID=347147_2;EVENT=347147;SU=19;PE=0;SR=19;ALG=PROD;AF=0.0007864;NSAMP=23;MSQ=34.59;RECLASSIFIED;AC=23;AN=29246;NFAM=23	SVTYPE=BND;POS=159448835;STRANDS=+-:19;CIPOS=-29,26;CIEND=-30,29;CIPOS95=0,0;CIEND95=0,0;MATEID=347147_1;EVENT=347147;SECONDARY;SU=19;PE=0;SR=19;ALG=PROD;AF=0.0007864;NSAMP=23;MSQ=34.59;RECLASSIFIED;AC=23;AN=29246;NFAM=23
chr4	159448947	159448949	chr4	159474049	159474054	514414	4639.44	-	+	DUP	PASS	514414	N	<DUP>	.	.	.	SVTYPE=DUP;POS=159448949;SVLEN=25102;END=159474051;STRANDS=-+:344;CIPOS=-2,0;CIEND=-2,3;CIPOS95=0,0;CIEND95=0,0;SU=344;PE=216;SR=128;ALG=PROD;AF=0.0004445;NSAMP=7;MSQ=423.96;AC=13;AN=29246;NFAM=7	.
chr4	159452182	159452201	chr4	159475773	159475787	347148	161.75	+	-	DEL	PASS	347148	N	<DEL>	.	.	.	SVTYPE=DEL;POS=159452192;SVLEN=-23586;END=159475778;STRANDS=+-:9;IMPRECISE;CIPOS=-10,9;CIEND=-5,9;CIPOS95=0,0;CIEND95=0,1;SU=9;PE=5;SR=4;ALG=PROD;AF=3.419e-05;NSAMP=1;MSQ=161.75;AC=1;AN=29246;NFAM=1	.
chr4	159454513	159455278	chr5	55106170	55106959	78415	585.49	-	+	BND	LOW	78415_1	N	]chr5:55106220]N	78415_2	N	N[chr4:159455230[	SVTYPE=BND;POS=159455230;STRANDS=-+:4;IMPRECISE;CIPOS=-716,49;CIEND=-50,739;CIPOS95=-159,49;CIEND95=-50,170;MATEID=78415_2;EVENT=78415;SU=4;PE=4;SR=0;ALG=PROD;AF=0.0003419;NSAMP=10;MSQ=57.74;AC=10;AN=29246;NFAM=9	SVTYPE=BND;POS=55106220;STRANDS=-+:4;IMPRECISE;CIPOS=-50,739;CIEND=-716,49;CIPOS95=-50,170;CIEND95=-159,49;MATEID=78415_1;EVENT=78415;SECONDARY;SU=4;PE=4;SR=0;ALG=PROD;AF=0.0003419;NSAMP=10;MSQ=57.74;AC=10;AN=29246;NFAM=9
chr4	159455189	159455248	chr18	70211380	70211439	76981	1699.12	-	+	BND	LOW	76981_1	N	]chr18:70211410]N	76981_2	N	N[chr4:159455220[	SVTYPE=BND;POS=159455220;STRANDS=-+:4;IMPRECISE;CIPOS=-30,29;CIEND=-30,29;CIPOS95=-1,1;CIEND95=-1,1;MATEID=76981_2;EVENT=76981;SU=4;PE=2;SR=2;ALG=PROD;AF=0.002223;NSAMP=65;MSQ=22.24;AC=65;AN=29246;NFAM=65	SVTYPE=BND;POS=70211410;STRANDS=-+:4;IMPRECISE;CIPOS=-30,29;CIEND=-30,29;CIPOS95=-1,1;CIEND95=-1,1;MATEID=76981_1;EVENT=76981;SECONDARY;SU=4;PE=2;SR=2;ALG=PROD;AF=0.002223;NSAMP=65;MSQ=22.24;AC=65;AN=29246;NFAM=65
chr4	159455199	159455753	chr11	23388211	23388868	73416	792.45	+	+	BND	LOW	73416_1	N	N]chr11:23388238]	73416_2	N	N]chr4:159455229]	SVTYPE=BND;POS=159455229;STRANDS=++:5;IMPRECISE;CIPOS=-30,524;CIEND=-27,630;CIPOS95=-30,163;CIEND95=-27,223;MATEID=73416_2;EVENT=73416;SU=5;PE=5;SR=0;ALG=PROD;AF=0.000718;NSAMP=21;MSQ=21.2;AC=21;AN=29246;NFAM=21	SVTYPE=BND;POS=23388238;STRANDS=++:5;IMPRECISE;CIPOS=-27,630;CIEND=-30,524;CIPOS95=-27,223;CIEND95=-30,163;MATEID=73416_1;EVENT=73416;SECONDARY;SU=5;PE=5;SR=0;ALG=PROD;AF=0.000718;NSAMP=21;MSQ=21.2;AC=21;AN=29246;NFAM=21
chr4	159455209	159455228	chr7	6577265	6577281	79890	1616.03	-	+	BND	LOW	79890_1	N	]chr7:6577272]N	79890_2	N	N[chr4:159455220[	SVTYPE=BND;POS=159455220;STRANDS=-+:6;IMPRECISE;CIPOS=-10,9;CIEND=-7,9;CIPOS95=-3,1;CIEND95=-1,3;MATEID=79890_2;EVENT=79890;SU=6;PE=5;SR=1;ALG=PROD;AF=0.002223;NSAMP=65;MSQ=21.29;AC=65;AN=29246;NFAM=65	SVTYPE=BND;POS=6577272;STRANDS=-+:6;IMPRECISE;CIPOS=-7,9;CIEND=-10,9;CIPOS95=-1,3;CIEND95=-3,1;MATEID=79890_1;EVENT=79890;SECONDARY;SU=6;PE=5;SR=1;ALG=PROD;AF=0.002223;NSAMP=65;MSQ=21.29;AC=65;AN=29246;NFAM=65
chr4	159455211	159455230	chr11	23388139	23388158	73414	1276.26	-	-	BND	LOW	73414_1	N	[chr11:23388150[N	73414_2	N	[chr4:159455222[N	SVTYPE=BND;POS=159455222;STRANDS=--:33;CIPOS=-10,9;CIEND=-10,9;CIPOS95=0,0;CIEND95=0,0;MATEID=73414_2;EVENT=73414;SU=33;PE=21;SR=12;ALG=PROD;AF=0.0007864;NSAMP=23;MSQ=35.59;AC=23;AN=29246;NFAM=23	SVTYPE=BND;POS=23388150;STRANDS=--:33;CIPOS=-10,9;CIEND=-10,9;CIPOS95=0,0;CIEND95=0,0;MATEID=73414_1;EVENT=73414;SECONDARY;SU=33;PE=21;SR=12;ALG=PROD;AF=0.0007864;NSAMP=23;MSQ=35.59;AC=23;AN=29246;NFAM=23
chr4	159461720	159461726	chr4	159502967	159502980	347149	242.72	+	-	DEL	PASS	347149	N	<DEL>	.	.	.	SVTYPE=DEL;POS=159461726;SVLEN=-41250;END=159502976;STRANDS=+-:13;IMPRECISE;CIPOS=-6,0;CIEND=-9,4;CIPOS95=-6,0;CIEND95=0,0;SU=13;PE=9;SR=4;ALG=PROD;AF=3.419e-05;NSAMP=1;MSQ=242.72;AC=1;AN=29246;NFAM=1	.
chr4	159466043	159466062	chr4	159466438	159466452	347150	469.63	+	-	BND	LOW	347150_1	N	N[chr4:159466444[	347150_2	N	]chr4:159466053]N	SVTYPE=BND;POS=159466053;STRANDS=+-:5;IMPRECISE;CIPOS=-10,9;CIEND=-5,9;CIPOS95=0,0;CIEND95=0,3;MATEID=347150_2;EVENT=347150;SU=5;PE=0;SR=5;ALG=PROD;AF=0.0005471;NSAMP=16;MSQ=17.77;RECLASSIFIED;AC=16;AN=29246;NFAM=16	SVTYPE=BND;POS=159466444;STRANDS=+-:5;IMPRECISE;CIPOS=-5,9;CIEND=-10,9;CIPOS95=0,3;CIEND95=0,0;MATEID=347150_1;EVENT=347150;SECONDARY;SU=5;PE=0;SR=5;ALG=PROD;AF=0.0005471;NSAMP=16;MSQ=17.77;RECLASSIFIED;AC=16;AN=29246;NFAM=16
chr4	159479887	159479904	chr5	38033650	38033667	78316	79123.8	+	+	BND	LOW	78316_1	N	N]chr5:38033659]	78316_2	N	N]chr4:159479896]	SVTYPE=BND;POS=159479896;STRANDS=++:52;CIPOS=-9,8;CIEND=-9,8;CIPOS95=0,0;CIEND95=0,0;MATEID=78316_2;EVENT=78316;SU=52;PE=0;SR=52;ALG=PROD;AF=0.05406;NSAMP=1581;MSQ=27.83;AC=1581;AN=29246;NFAM=1556	SVTYPE=BND;POS=38033659;STRANDS=++:52;CIPOS=-9,8;CIEND=-9,8;CIPOS95=0,0;CIEND95=0,0;MATEID=78316_1;EVENT=78316;SECONDARY;SU=52;PE=0;SR=52;ALG=PROD;AF=0.05406;NSAMP=1581;MSQ=27.83;AC=1581;AN=29246;NFAM=1556
chr4	159522701	159522800	chr18	79996930	79997024	77006	272.88	-	-	BND	LOW	77006_1	N	[chr18:79996981[N	77006_2	N	[chr4:159522752[N	SVTYPE=BND;POS=159522752;STRANDS=--:20;IMPRECISE;CIPOS=-50,49;CIEND=-50,44;CIPOS95=-1,1;CIEND95=-1,1;MATEID=77006_2;EVENT=77006;SU=20;PE=18;SR=2;ALG=PROD;AF=6.839e-05;NSAMP=2;MSQ=136.03;AC=2;AN=29246;NFAM=2	SVTYPE=BND;POS=79996981;STRANDS=--:20;IMPRECISE;CIPOS=-50,44;CIEND=-50,49;CIPOS95=-1,1;CIEND95=-1,1;MATEID=77006_1;EVENT=77006;SECONDARY;SU=20;PE=18;SR=2;ALG=PROD;AF=6.839e-05;NSAMP=2;MSQ=136.03;AC=2;AN=29246;NFAM=2
chr4	159523219	159523447	chr18	31960113	31960254	76699	11429.2	+	-	BND	LOW	76699_1	N	N[chr18:31960243[	76699_2	N	]chr4:159523231]N	SVTYPE=BND;POS=159523231;STRANDS=+-:676;IMPRECISE;CIPOS=-12,216;CIEND=-129,12;CIPOS95=-7,7;CIEND95=-3,3;MATEID=76699_2;EVENT=76699;SU=676;PE=676;SR=0;ALG=PROD;AF=0.01156;NSAMP=338;MSQ=27.46;AC=338;AN=29246;NFAM=337	SVTYPE=BND;POS=31960243;STRANDS=+-:676;IMPRECISE;CIPOS=-129,12;CIEND=-12,216;CIPOS95=-3,3;CIEND95=-7,7;MATEID=76699_1;EVENT=76699;SECONDARY;SU=676;PE=676;SR=0;ALG=PROD;AF=0.01156;NSAMP=338;MSQ=27.46;AC=338;AN=29246;NFAM=337
chr4	159525286	159525343	chr17	2448792	2448849	76239	398077.0	-	+	BND	LOW	76239_1	N	]chr17:2448821]N	76239_2	N	N[chr4:159525316[	SVTYPE=BND;POS=159525316;STRANDS=-+:9;CIPOS=-29,28;CIEND=-29,28;CIPOS95=0,0;CIEND95=0,0;MATEID=76239_2;EVENT=76239;SU=9;PE=0;SR=9;ALG=PROD;AF=0.1843;NSAMP=5301;MSQ=42.18;AC=5391;AN=29246;NFAM=5043	SVTYPE=BND;POS=2448821;STRANDS=-+:9;CIPOS=-29,28;CIEND=-29,28;CIPOS95=0,0;CIEND95=0,0;MATEID=76239_1;EVENT=76239;SECONDARY;SU=9;PE=0;SR=9;ALG=PROD;AF=0.1843;NSAMP=5301;MSQ=42.18;AC=5391;AN=29246;NFAM=5043
chr4	159525311	159525319	chr20	54249705	54249714	77677	672305.0	-	-	BND	LOW	77677_1	N	[chr20:54249710[N	77677_2	N	[chr4:159525316[N	SVTYPE=BND;POS=159525316;STRANDS=--:164;CIPOS=-4,4;CIEND=-4,5;CIPOS95=0,0;CIEND95=0,0;MATEID=77677_2;EVENT=77677;SU=164;PE=0;SR=164;ALG=PROD;AF=0.2737;NSAMP=6788;MSQ=56.13;AC=8004;AN=29246;NFAM=6387	SVTYPE=BND;POS=54249710;STRANDS=--:164;CIPOS=-4,5;CIEND=-4,4;CIPOS95=0,0;CIEND95=0,0;MATEID=77677_1;EVENT=77677;SECONDARY;SU=164;PE=0;SR=164;ALG=PROD;AF=0.2737;NSAMP=6788;MSQ=56.13;AC=8004;AN=29246;NFAM=6387
chr4	159525385	159525904	chr18	79996960	79997309	76786	286.47	+	+	BND	LOW	76786_1	N	N]chr18:79996994]	76786_2	N	N]chr4:159525409]	SVTYPE=BND;POS=159525409;STRANDS=++:28;IMPRECISE;CIPOS=-24,495;CIEND=-34,315;CIPOS95=-24,125;CIEND95=-23,23;MATEID=76786_2;EVENT=76786;SU=28;PE=28;SR=0;ALG=PROD;AF=0.0001026;NSAMP=3;MSQ=95.49;AC=3;AN=29246;NFAM=3	SVTYPE=BND;POS=79996994;STRANDS=++:28;IMPRECISE;CIPOS=-34,315;CIEND=-24,495;CIPOS95=-23,23;CIEND95=-24,125;MATEID=76786_1;EVENT=76786;SECONDARY;SU=28;PE=28;SR=0;ALG=PROD;AF=0.0001026;NSAMP=3;MSQ=95.49;AC=3;AN=29246;NFAM=3
chr4	159530784	159531170	chr4	159611691	159612163	347152	56.79	+	-	BND	LOW	347152_1	N	N[chr4:159612155[	347152_2	N	]chr4:159530794]N	SVTYPE=BND;POS=159530794;STRANDS=+-:4;IMPRECISE;CIPOS=-10,376;CIEND=-463,9;CIPOS95=-2,105;CIEND95=-159,1;MATEID=347152_2;EVENT=347152;SU=4;PE=4;SR=0;ALG=PROD;AF=3.419e-05;NSAMP=1;MSQ=56.79;RECLASSIFIED;AC=1;AN=29246;NFAM=1	SVTYPE=BND;POS=159612155;STRANDS=+-:4;IMPRECISE;CIPOS=-463,9;CIEND=-10,376;CIPOS95=-159,1;CIEND95=-2,105;MATEID=347152_1;EVENT=347152;SECONDARY;SU=4;PE=4;SR=0;ALG=PROD;AF=3.419e-05;NSAMP=1;MSQ=56.79;RECLASSIFIED;AC=1;AN=29246;NFAM=1
chr4	159531798	159531849	chr4	159613139	159613158	514415	184722.0	-	+	BND	LOW	514415_1	N	]chr4:159613141]N	514415_2	N	N[chr4:159531843[	SVTYPE=BND;POS=159531843;STRANDS=-+:25358;CIPOS=-44,7;CIEND=-2,17;CIPOS95=0,0;CIEND95=0,0;MATEID=514415_2;EVENT=514415;SU=25358;PE=25358;SR=0;ALG=PROD;AF=0.06346;NSAMP=1856;MSQ=39.44;RECLASSIFIED;AC=1856;AN=29246;NFAM=1658	SVTYPE=BND;POS=159613141;STRANDS=-+:25358;CIPOS=-2,17;CIEND=-44,7;CIPOS95=0,0;CIEND95=0,0;MATEID=514415_1;EVENT=514415;SECONDARY;SU=25358;PE=25358;SR=0;ALG=PROD;AF=0.06346;NSAMP=1856;MSQ=39.44;RECLASSIFIED;AC=1856;AN=29246;NFAM=1658
chr4	159532004	159533126	chr4	159612581	159613637	347153	1.45215e+06	+	-	BND	LOW	347153_1	N	N[chr4:159613451[	347153_2	N	]chr4:159532145]N	SVTYPE=BND;POS=159532145;STRANDS=+-:77214;IMPRECISE;CIPOS=-141,981;CIEND=-869,187;CIPOS95=-13,13;CIEND95=-8,8;MATEID=347153_2;EVENT=347153;SU=77214;PE=77214;SR=0;ALG=SUM;AF=0.2309;NSAMP=6752;MSQ=130.64;RECLASSIFIED;AC=6752;AN=29246;NFAM=6307	SVTYPE=BND;POS=159613451;STRANDS=+-:77214;IMPRECISE;CIPOS=-869,187;CIEND=-141,981;CIPOS95=-8,8;CIEND95=-13,13;MATEID=347153_1;EVENT=347153;SECONDARY;SU=77214;PE=77214;SR=0;ALG=SUM;AF=0.2309;NSAMP=6752;MSQ=130.64;RECLASSIFIED;AC=6752;AN=29246;NFAM=6307
chr4	159534178	159534185	chr4	159956652	159956671	347154	431.58	+	-	DEL	PASS	347154	N	<DEL>	.	.	.	SVTYPE=DEL;POS=159534182;SVLEN=-422480;END=159956662;STRANDS=+-:19;CIPOS=-4,3;CIEND=-10,9;CIPOS95=0,0;CIEND95=0,0;SU=19;PE=11;SR=8;ALG=PROD;AF=3.419e-05;NSAMP=1;MSQ=431.58;AC=1;AN=29246;NFAM=1	.
chr4	159538664	159538682	chr6	27259373	27259386	79139	54.27	+	+	BND	LOW	79139_1	N	N]chr6:27259381]	79139_2	N	N]chr4:159538674]	SVTYPE=BND;POS=159538674;STRANDS=++:4;IMPRECISE;CIPOS=-10,8;CIEND=-8,5;CIPOS95=-1,0;CIEND95=-4,2;MATEID=79139_2;EVENT=79139;SU=4;PE=0;SR=4;ALG=PROD;AF=3.419e-05;NSAMP=1;MSQ=53.85;AC=1;AN=29246;NFAM=1	SVTYPE=BND;POS=27259381;STRANDS=++:4;IMPRECISE;CIPOS=-8,5;CIEND=-10,8;CIPOS95=-4,2;CIEND95=-1,0;MATEID=79139_1;EVENT=79139;SECONDARY;SU=4;PE=0;SR=4;ALG=PROD;AF=3.419e-05;NSAMP=1;MSQ=53.85;AC=1;AN=29246;NFAM=1
chr4	159542207	159542266	chr4	159555087	159555129	347155	1244.02	+	-	DEL	PASS	347155	N	<DEL>	.	.	.	SVTYPE=DEL;POS=159542237;SVLEN=-12872;END=159555109;STRANDS=+-:50;CIPOS=-30,29;CIEND=-22,20;CIPOS95=0,0;CIEND95=0,0;SU=50;PE=28;SR=22;ALG=PROD;AF=3.419e-05;NSAMP=1;MSQ=881.32;AC=1;AN=29246;NFAM=1	.
chr4	159542432	159542449	chr4	159542623	159542640	347156	1230.8	+	-	DEL	PASS	347156	N	<DEL>	.	.	.	SVTYPE=DEL;POS=159542441;SVLEN=-191;END=159542632;STRANDS=+-:45;CIPOS=-9,8;CIEND=-9,8;CIPOS95=0,0;CIEND95=0,0;SU=45;PE=0;SR=45;ALG=PROD;AF=0.000171;NSAMP=5;MSQ=245.47;AC=5;AN=29246;NFAM=5	.
chr4	159545560	159545579	chr4	159551152	159551160	514416	171.85	-	+	DUP	PASS	514416	N	<DUP>	.	.	.	SVTYPE=DUP;POS=159545570;SVLEN=5586;END=159551156;STRANDS=-+:18;CIPOS=-10,9;CIEND=-4,4;CIPOS95=0,0;CIEND95=0,0;SU=18;PE=11;SR=7;ALG=PROD;AF=3.419e-05;NSAMP=1;MSQ=171.28;AC=1;AN=29246;NFAM=1	.
chr4	159556985	159557040	chr4	159559410	159559455	347157	1091.22	+	-	DEL	PASS	347157	N	<DEL>	.	.	.	SVTYPE=DEL;POS=159557015;SVLEN=-2419;END=159559434;STRANDS=+-:44;CIPOS=-30,25;CIEND=-24,21;CIPOS95=0,0;CIEND95=0,0;SU=44;PE=24;SR=20;ALG=PROD;AF=6.839e-05;NSAMP=2;MSQ=545.61;AC=2;AN=29246;NFAM=2	.
chr4	159564425	159564444	chr4	159568512	159568526	347158	155.67	+	-	DEL	PASS	347158	N	<DEL>	.	.	.	SVTYPE=DEL;POS=159564435;SVLEN=-4087;END=159568522;STRANDS=+-:9;IMPRECISE;CIPOS=-10,9;CIEND=-10,4;CIPOS95=-1,1;CIEND95=-1,0;SU=9;PE=6;SR=3;ALG=PROD;AF=3.419e-05;NSAMP=1;MSQ=155.67;AC=1;AN=29246;NFAM=1	.
chr4	159579143	159579200	chr14	43632795	43632852	75159	1929.53	-	+	BND	LOW	75159_1	N	]chr14:43632824]N	75159_2	N	N[chr4:159579173[	SVTYPE=BND;POS=159579173;STRANDS=-+:8;CIPOS=-29,28;CIEND=-29,28;CIPOS95=0,0;CIEND95=0,0;MATEID=75159_2;EVENT=75159;SU=8;PE=0;SR=8;ALG=PROD;AF=0.002428;NSAMP=71;MSQ=18.41;AC=71;AN=29246;NFAM=71	SVTYPE=BND;POS=43632824;STRANDS=-+:8;CIPOS=-29,28;CIEND=-29,28;CIPOS95=0,0;CIEND95=0,0;MATEID=75159_1;EVENT=75159;SECONDARY;SU=8;PE=0;SR=8;ALG=PROD;AF=0.002428;NSAMP=71;MSQ=18.41;AC=71;AN=29246;NFAM=71
chr4	159579165	159579179	chr11	123601539	123601553	73864	2717.11	-	+	BND	LOW	73864_1	N	]chr11:123601546]N	73864_2	N	N[chr4:159579173[	SVTYPE=BND;POS=159579173;STRANDS=-+:80;CIPOS=-7,7;CIEND=-7,7;CIPOS95=0,0;CIEND95=0,0;MATEID=73864_2;EVENT=73864;SU=80;PE=0;SR=80;ALG=PROD;AF=0.00277;NSAMP=81;MSQ=20.29;AC=81;AN=29246;NFAM=81	SVTYPE=BND;POS=123601546;STRANDS=-+:80;CIPOS=-7,7;CIEND=-7,7;CIPOS95=0,0;CIEND95=0,0;MATEID=73864_1;EVENT=73864;SECONDARY;SU=80;PE=0;SR=80;ALG=PROD;AF=0.00277;NSAMP=81;MSQ=20.29;AC=81;AN=29246;NFAM=81
chr4	159579175	159579232	chr4	173266838	173266895	347159	101080.0	+	-	BND	LOW	347159_1	N	N[chr4:173266868[	347159_2	N	]chr4:159579204]N	SVTYPE=BND;POS=159579204;STRANDS=+-:8;CIPOS=-29,28;CIEND=-29,28;CIPOS95=0,0;CIEND95=0,0;MATEID=347159_2;EVENT=347159;SU=8;PE=0;SR=8;ALG=PROD;AF=0.06948;NSAMP=2032;MSQ=31.42;RECLASSIFIED;AC=2032;AN=29246;NFAM=1988	SVTYPE=BND;POS=173266868;STRANDS=+-:8;CIPOS=-29,28;CIEND=-29,28;CIPOS95=0,0;CIEND95=0,0;MATEID=347159_1;EVENT=347159;SECONDARY;SU=8;PE=0;SR=8;ALG=PROD;AF=0.06948;NSAMP=2032;MSQ=31.42;RECLASSIFIED;AC=2032;AN=29246;NFAM=1988
chr4	159584059	159584299	chr4	159584716	159584926	589833	6.12	-	-	BND	LOW	589833_1	N	[chr4:159584918[N	589833_2	N	[chr4:159584291[N	SVTYPE=BND;POS=159584291;STRANDS=--:4;IMPRECISE;CIPOS=-231,9;CIEND=-201,9;CIPOS95=-66,2;CIEND95=-50,3;MATEID=589833_2;EVENT=589833;SU=4;PE=4;SR=0;ALG=PROD;AF=3.419e-05;NSAMP=1;MSQ=4.64;AC=1;AN=29246;NFAM=1	SVTYPE=BND;POS=159584918;STRANDS=--:4;IMPRECISE;CIPOS=-201,9;CIEND=-231,9;CIPOS95=-50,3;CIEND95=-66,2;MATEID=589833_1;EVENT=589833;SECONDARY;SU=4;PE=4;SR=0;ALG=PROD;AF=3.419e-05;NSAMP=1;MSQ=4.64;AC=1;AN=29246;NFAM=1
chr4	159597396	159597401	chr4	159597492	159597499	347160	416.29	+	-	BND	LOW	347160_1	N	N[chr4:159597497[	347160_2	N	]chr4:159597399]N	SVTYPE=BND;POS=159597399;STRANDS=+-:11;CIPOS=-3,2;CIEND=-4,3;CIPOS95=0,0;CIEND95=0,0;MATEID=347160_2;EVENT=347160;SU=11;PE=0;SR=11;ALG=PROD;AF=6.839e-05;NSAMP=2;MSQ=192.27;RECLASSIFIED;AC=2;AN=29246;NFAM=2	SVTYPE=BND;POS=159597497;STRANDS=+-:11;CIPOS=-4,3;CIEND=-3,2;CIPOS95=0,0;CIEND95=0,0;MATEID=347160_1;EVENT=347160;SECONDARY;SU=11;PE=0;SR=11;ALG=PROD;AF=6.839e-05;NSAMP=2;MSQ=192.27;RECLASSIFIED;AC=2;AN=29246;NFAM=2
chr4	159604935	159604954	chr4	159605883	159605902	347161	269.77	+	-	DEL	PASS	347161	N	<DEL>	.	.	.	SVTYPE=DEL;POS=159604945;SVLEN=-948;END=159605893;STRANDS=+-:13;CIPOS=-10,9;CIEND=-10,9;CIPOS95=0,0;CIEND95=0,0;SU=13;PE=5;SR=8;ALG=PROD;AF=3.419e-05;NSAMP=1;MSQ=269.77;AC=1;AN=29246;NFAM=1	.
chr4	159605354	159605355	chr4	159605446	159605446	347162	31285.2	+	-	BND	LOW	347162_1	N	N[chr4:159605447[	347162_2	N	]chr4:159605355]N	SVTYPE=BND;POS=159605355;STRANDS=+-:1010;CIPOS=-1,0;CIEND=0,0;CIPOS95=0,0;CIEND95=0,0;MATEID=347162_2;EVENT=347162;SU=1010;PE=10;SR=1000;ALG=PROD;AF=0.005026;NSAMP=146;MSQ=179.33;RECLASSIFIED;AC=147;AN=29246;NFAM=143	SVTYPE=BND;POS=159605447;STRANDS=+-:1010;CIPOS=0,0;CIEND=-1,0;CIPOS95=0,0;CIEND95=0,0;MATEID=347162_1;EVENT=347162;SECONDARY;SU=1010;PE=10;SR=1000;ALG=PROD;AF=0.005026;NSAMP=146;MSQ=179.33;RECLASSIFIED;AC=147;AN=29246;NFAM=143
chr4	159613096	159613559	chr4	159626973	159627434	347163	128.81	+	-	DEL	PASS	347163	N	<DEL>	.	.	.	SVTYPE=DEL;POS=159613106;SVLEN=-14319;END=159627425;STRANDS=+-:8;IMPRECISE;CIPOS=-10,453;CIEND=-452,9;CIPOS95=-2,82;CIEND95=-89,2;SU=8;PE=8;SR=0;ALG=PROD;AF=3.419e-05;NSAMP=1;MSQ=128.81;AC=1;AN=29246;NFAM=1	.
chr4	159618829	159618848	chr11	90829784	90829803	73717	1891.69	-	-	BND	LOW	73717_1	N	[chr11:90829795[N	73717_2	N	[chr4:159618840[N	SVTYPE=BND;POS=159618840;STRANDS=--:5;CIPOS=-10,9;CIEND=-10,9;CIPOS95=0,0;CIEND95=0,0;MATEID=73717_2;EVENT=73717;SU=5;PE=0;SR=5;ALG=PROD;AF=0.002257;NSAMP=66;MSQ=17.09;AC=66;AN=29246;NFAM=66	SVTYPE=BND;POS=90829795;STRANDS=--:5;CIPOS=-10,9;CIEND=-10,9;CIPOS95=0,0;CIEND95=0,0;MATEID=73717_1;EVENT=73717;SECONDARY;SU=5;PE=0;SR=5;ALG=PROD;AF=0.002257;NSAMP=66;MSQ=17.09;AC=66;AN=29246;NFAM=66
chr4	159618830	159618847	chr6	132925107	132925124	79695	3195.88	-	-	BND	LOW	79695_1	N	[chr6:132925117[N	79695_2	N	[chr4:159618840[N	SVTYPE=BND;POS=159618840;STRANDS=--:4;CIPOS=-9,8;CIEND=-9,8;CIPOS95=0,0;CIEND95=0,0;MATEID=79695_2;EVENT=79695;SU=4;PE=0;SR=4;ALG=PROD;AF=0.003966;NSAMP=116;MSQ=14.38;AC=116;AN=29246;NFAM=116	SVTYPE=BND;POS=132925117;STRANDS=--:4;CIPOS=-9,8;CIEND=-9,8;CIPOS95=0,0;CIEND95=0,0;MATEID=79695_1;EVENT=79695;SECONDARY;SU=4;PE=0;SR=4;ALG=PROD;AF=0.003966;NSAMP=116;MSQ=14.38;AC=116;AN=29246;NFAM=116
chr4	159624952	159625255	chr4	159847857	159848410	347165	44.58	+	-	BND	LOW	347165_1	N	N[chr4:159848402[	347165_2	N	]chr4:159624962]N	SVTYPE=BND;POS=159624962;STRANDS=+-:9;IMPRECISE;CIPOS=-10,293;CIEND=-544,9;CIPOS95=-2,65;CIEND95=-133,1;MATEID=347165_2;EVENT=347165;SU=9;PE=9;SR=0;ALG=PROD;AF=3.419e-05;NSAMP=1;MSQ=44.58;RECLASSIFIED;AC=1;AN=29246;NFAM=1	SVTYPE=BND;POS=159848402;STRANDS=+-:9;IMPRECISE;CIPOS=-544,9;CIEND=-10,293;CIPOS95=-133,1;CIEND95=-2,65;MATEID=347165_1;EVENT=347165;SECONDARY;SU=9;PE=9;SR=0;ALG=PROD;AF=3.419e-05;NSAMP=1;MSQ=44.58;RECLASSIFIED;AC=1;AN=29246;NFAM=1
chr4	159631043	159631062	chr4	159633620	159633629	347166	2277.63	+	-	DEL	PASS	347166	N	<DEL>	.	.	.	SVTYPE=DEL;POS=159631053;SVLEN=-2573;END=159633626;STRANDS=+-:94;CIPOS=-10,9;CIEND=-6,3;CIPOS95=0,0;CIEND95=0,0;SU=94;PE=61;SR=33;ALG=PROD;AF=0.0001026;NSAMP=3;MSQ=657.35;AC=3;AN=29246;NFAM=3	.
chr4	159664783	159664791	chr4	159666066	159666070	347167	7457.1	+	-	BND	PASS	347167_1	N	N[chr4:159666070[	347167_2	N	]chr4:159664787]N	SVTYPE=BND;POS=159664787;STRANDS=+-:274;CIPOS=-4,4;CIEND=-3,1;CIPOS95=0,0;CIEND95=0,0;MATEID=347167_2;EVENT=347167;SU=274;PE=166;SR=108;ALG=PROD;AF=0.0003077;NSAMP=9;MSQ=721.67;RECLASSIFIED;AC=9;AN=29246;NFAM=8	SVTYPE=BND;POS=159666070;STRANDS=+-:274;CIPOS=-3,1;CIEND=-4,4;CIPOS95=0,0;CIEND95=0,0;MATEID=347167_1;EVENT=347167;SECONDARY;SU=274;PE=166;SR=108;ALG=PROD;AF=0.0003077;NSAMP=9;MSQ=721.67;RECLASSIFIED;AC=9;AN=29246;NFAM=8
chr4	159666232	159666242	chr4	159666526	159666538	514417	163.27	-	+	DUP	PASS	514417	N	<DUP>	.	.	.	SVTYPE=DUP;POS=159666238;SVLEN=295;END=159666533;STRANDS=-+:7;CIPOS=-6,4;CIEND=-7,5;CIPOS95=0,0;CIEND95=0,0;SU=7;PE=1;SR=6;ALG=PROD;AF=3.419e-05;NSAMP=1;MSQ=159.3;AC=1;AN=29246;NFAM=1	.
chr4	159682028	159682035	chr4	159682124	159682132	347168	2785.24	+	-	BND	PASS	347168_1	N	N[chr4:159682129[	347168_2	N	]chr4:159682032]N	SVTYPE=BND;POS=159682032;STRANDS=+-:110;CIPOS=-4,3;CIEND=-4,4;CIPOS95=0,0;CIEND95=0,0;MATEID=347168_2;EVENT=347168;SU=110;PE=0;SR=110;ALG=PROD;AF=0.0002394;NSAMP=7;MSQ=394.36;RECLASSIFIED;AC=7;AN=29238;NFAM=6	SVTYPE=BND;POS=159682129;STRANDS=+-:110;CIPOS=-4,4;CIEND=-4,3;CIPOS95=0,0;CIEND95=0,0;MATEID=347168_1;EVENT=347168;SECONDARY;SU=110;PE=0;SR=110;ALG=PROD;AF=0.0002394;NSAMP=7;MSQ=394.36;RECLASSIFIED;AC=7;AN=29238;NFAM=6
chr4	159686041	159686046	chr4	159686144	159686148	347169	4603.91	+	-	BND	PASS	347169_1	N	N[chr4:159686147[	347169_2	N	]chr4:159686044]N	SVTYPE=BND;POS=159686044;STRANDS=+-:171;CIPOS=-3,2;CIEND=-2,2;CIPOS95=0,0;CIEND95=0,0;MATEID=347169_2;EVENT=347169;SU=171;PE=0;SR=171;ALG=PROD;AF=0.0004445;NSAMP=13;MSQ=230.08;RECLASSIFIED;AC=13;AN=29246;NFAM=13	SVTYPE=BND;POS=159686147;STRANDS=+-:171;CIPOS=-2,2;CIEND=-3,2;CIPOS95=0,0;CIEND95=0,0;MATEID=347169_1;EVENT=347169;SECONDARY;SU=171;PE=0;SR=171;ALG=PROD;AF=0.0004445;NSAMP=13;MSQ=230.08;RECLASSIFIED;AC=13;AN=29246;NFAM=13
chr4	159687157	159687161	chr16	59931483	59931489	76057	21903.2	-	-	BND	LOW	76057_1	N	[chr16:59931487[N	76057_2	N	[chr4:159687160[N	SVTYPE=BND;POS=159687160;STRANDS=--:308;CIPOS=-2,2;CIEND=-3,3;CIPOS95=0,0;CIEND95=0,0;MATEID=76057_2;EVENT=76057;SU=308;PE=0;SR=308;ALG=PROD;AF=0.02021;NSAMP=591;MSQ=25.11;AC=591;AN=29246;NFAM=588	SVTYPE=BND;POS=59931487;STRANDS=--:308;CIPOS=-3,3;CIEND=-2,2;CIPOS95=0,0;CIEND95=0,0;MATEID=76057_1;EVENT=76057;SECONDARY;SU=308;PE=0;SR=308;ALG=PROD;AF=0.02021;NSAMP=591;MSQ=25.11;AC=591;AN=29246;NFAM=588
chr4	159693383	159693727	chr4	159695128	159695477	347170	164.78	+	-	DEL	PASS	347170	N	<DEL>	.	.	.	SVTYPE=DEL;POS=159693393;SVLEN=-2075;END=159695468;STRANDS=+-:10;IMPRECISE;CIPOS=-10,334;CIEND=-340,9;CIPOS95=-1,77;CIEND95=-72,2;SU=10;PE=10;SR=0;ALG=PROD;AF=3.419e-05;NSAMP=1;MSQ=164.75;AC=1;AN=29246;NFAM=1	.
chr4	159698763	159698782	chr4	159700872	159700882	347171	2152.02	+	-	DEL	PASS	347171	N	<DEL>	.	.	.	SVTYPE=DEL;POS=159698773;SVLEN=-2106;END=159700879;STRANDS=+-:80;CIPOS=-10,9;CIEND=-7,3;CIPOS95=0,0;CIEND95=0,0;SU=80;PE=46;SR=34;ALG=PROD;AF=0.0001026;NSAMP=3;MSQ=509.5;AC=3;AN=29246;NFAM=3	.
chr4	159704863	159704913	chr5	58627509	58627548	78435	8019.24	+	+	BND	LOW	78435_1	N	N]chr5:58627519]	78435_2	N	N]chr4:159704884]	SVTYPE=BND;POS=159704884;STRANDS=++:16;IMPRECISE;CIPOS=-21,29;CIEND=-10,29;CIPOS95=-9,9;CIEND95=-1,1;MATEID=78435_2;EVENT=78435;SU=16;PE=14;SR=2;ALG=PROD;AF=0.005505;NSAMP=161;MSQ=36.8;AC=161;AN=29246;NFAM=160	SVTYPE=BND;POS=58627519;STRANDS=++:16;IMPRECISE;CIPOS=-10,29;CIEND=-21,29;CIPOS95=-1,1;CIEND95=-9,9;MATEID=78435_1;EVENT=78435;SECONDARY;SU=16;PE=14;SR=2;ALG=PROD;AF=0.005505;NSAMP=161;MSQ=36.8;AC=161;AN=29246;NFAM=160
chr4	159722292	159722309	chr4	159728555	159728603	347172	3944.91	+	-	DEL	PASS	347172	N	<DEL>	.	.	.	SVTYPE=DEL;POS=159722300;SVLEN=-6279;END=159728579;STRANDS=+-:164;CIPOS=-8,9;CIEND=-24,24;CIPOS95=0,0;CIEND95=0,0;SU=164;PE=100;SR=64;ALG=PROD;AF=3.419e-05;NSAMP=1;MSQ=302.64;AC=1;AN=29246;NFAM=1	.
chr4	159726924	159727324	chr4	159728790	159728977	347173	764.54	+	-	DEL	PASS	347173	N	<DEL>	.	.	.	SVTYPE=DEL;POS=159726934;SVLEN=-2034;END=159728968;STRANDS=+-:32;IMPRECISE;CIPOS=-10,390;CIEND=-178,9;CIPOS95=-3,37;CIEND95=-29,3;SU=32;PE=32;SR=0;ALG=PROD;AF=3.419e-05;NSAMP=1;MSQ=764.54;AC=1;AN=29246;NFAM=1	.
chr4	159735328	159735347	chr4	159803815	159803834	347174	287.74	+	-	DEL	PASS	347174	N	<DEL>	.	.	.	SVTYPE=DEL;POS=159735338;SVLEN=-68487;END=159803825;STRANDS=+-:13;CIPOS=-10,9;CIEND=-10,9;CIPOS95=0,0;CIEND95=0,0;SU=13;PE=7;SR=6;ALG=PROD;AF=3.419e-05;NSAMP=1;MSQ=287.74;AC=1;AN=29246;NFAM=1	.
chr4	159745743	159745746	chr4	159748316	159748318	347175	767.29	+	-	DEL	PASS	347175	N	<DEL>	.	.	.	SVTYPE=DEL;POS=159745745;SVLEN=-2573;END=159748318;STRANDS=+-:34;CIPOS=-2,1;CIEND=-2,0;CIPOS95=0,0;CIEND95=0,0;SU=34;PE=21;SR=13;ALG=PROD;AF=3.419e-05;NSAMP=1;MSQ=767.29;AC=1;AN=29246;NFAM=1	.
chr4	159749088	159749119	chr4	159749165	159749184	347176	56259.9	+	-	BND	LOW	347176_1	N	N[chr4:159749185[	347176_2	N	]chr4:159749100]N	SVTYPE=BND;POS=159749100;STRANDS=+-:16;CIPOS=-12,19;CIEND=-19,0;CIPOS95=0,0;CIEND95=0,0;MATEID=347176_2;EVENT=347176;SU=16;PE=6;SR=10;ALG=PROD;AF=0.01668;NSAMP=234;MSQ=30.61;RECLASSIFIED;AC=413;AN=24764;NFAM=232	SVTYPE=BND;POS=159749185;STRANDS=+-:16;CIPOS=-19,0;CIEND=-12,19;CIPOS95=0,0;CIEND95=0,0;MATEID=347176_1;EVENT=347176;SECONDARY;SU=16;PE=6;SR=10;ALG=PROD;AF=0.01668;NSAMP=234;MSQ=30.61;RECLASSIFIED;AC=413;AN=24764;NFAM=232
chr4	159749167	159749184	chr9	8823645	8823662	81404	2812.11	-	-	BND	LOW	81404_1	N	[chr9:8823655[N	81404_2	N	[chr4:159749177[N	SVTYPE=BND;POS=159749177;STRANDS=--:4;CIPOS=-9,8;CIEND=-9,8;CIPOS95=0,0;CIEND95=0,0;MATEID=81404_2;EVENT=81404;SU=4;PE=0;SR=4;ALG=PROD;AF=0.003795;NSAMP=111;MSQ=12.39;AC=111;AN=29246;NFAM=110	SVTYPE=BND;POS=8823655;STRANDS=--:4;CIPOS=-9,8;CIEND=-9,8;CIPOS95=0,0;CIEND95=0,0;MATEID=81404_1;EVENT=81404;SECONDARY;SU=4;PE=0;SR=4;ALG=PROD;AF=0.003795;NSAMP=111;MSQ=12.39;AC=111;AN=29246;NFAM=110
chr4	159753698	159753717	chr4	159757743	159757743	347177	68880.6	+	-	BND	LOW	347177_1	N	N[chr4:159757744[	347177_2	N	]chr4:159753708]N	SVTYPE=BND;POS=159753708;STRANDS=+-:26;CIPOS=-10,9;CIEND=0,0;CIPOS95=0,0;CIEND95=0,0;MATEID=347177_2;EVENT=347177;SU=26;PE=13;SR=13;ALG=PROD;AF=0.05033;NSAMP=1472;MSQ=29.25;RECLASSIFIED;AC=1472;AN=29246;NFAM=1455	SVTYPE=BND;POS=159757744;STRANDS=+-:26;CIPOS=0,0;CIEND=-10,9;CIPOS95=0,0;CIEND95=0,0;MATEID=347177_1;EVENT=347177;SECONDARY;SU=26;PE=13;SR=13;ALG=PROD;AF=0.05033;NSAMP=1472;MSQ=29.25;RECLASSIFIED;AC=1472;AN=29246;NFAM=1455
chr4	159776620	159776625	chr4	159934566	159934571	514419	2264.97	-	+	DUP	PASS	514419	N	<DUP>	.	.	.	SVTYPE=DUP;POS=159776624;SVLEN=157945;END=159934569;STRANDS=-+:181;CIPOS=-4,1;CIEND=-3,2;CIPOS95=0,0;CIEND95=0,0;SU=181;PE=124;SR=57;ALG=PROD;AF=0.0001026;NSAMP=2;MSQ=375.74;AC=3;AN=29246;NFAM=2	.
chr4	159786548	159786567	chr5	113912469	113912488	78692	88.79	-	+	BND	LOW	78692_1	N	]chr5:113912479]N	78692_2	N	N[chr4:159786559[	SVTYPE=BND;POS=159786559;STRANDS=-+:5;CIPOS=-10,9;CIEND=-10,9;CIPOS95=0,0;CIEND95=0,0;MATEID=78692_2;EVENT=78692;SU=5;PE=0;SR=5;ALG=PROD;AF=6.839e-05;NSAMP=2;MSQ=8.1;AC=2;AN=29246;NFAM=2	SVTYPE=BND;POS=113912479;STRANDS=-+:5;CIPOS=-10,9;CIEND=-10,9;CIPOS95=0,0;CIEND95=0,0;MATEID=78692_1;EVENT=78692;SECONDARY;SU=5;PE=0;SR=5;ALG=PROD;AF=6.839e-05;NSAMP=2;MSQ=8.1;AC=2;AN=29246;NFAM=2
chr4	159786589	159786640	chr17	20791697	20791748	76343	67.34	+	+	BND	LOW	76343_1	N	N]chr17:20791723]	76343_2	N	N]chr4:159786615]	SVTYPE=BND;POS=159786615;STRANDS=++:11;CIPOS=-26,25;CIEND=-26,25;CIPOS95=0,0;CIEND95=0,0;MATEID=76343_2;EVENT=76343;SU=11;PE=0;SR=11;ALG=PROD;AF=6.839e-05;NSAMP=2;MSQ=32.73;AC=2;AN=29246;NFAM=2	SVTYPE=BND;POS=20791723;STRANDS=++:11;CIPOS=-26,25;CIEND=-26,25;CIPOS95=0,0;CIEND95=0,0;MATEID=76343_1;EVENT=76343;SECONDARY;SU=11;PE=0;SR=11;ALG=PROD;AF=6.839e-05;NSAMP=2;MSQ=32.73;AC=2;AN=29246;NFAM=2
chr4	159786605	159786624	chr8	16460752	16460771	80773	86.33	+	+	BND	LOW	80773_1	N	N]chr8:16460762]	80773_2	N	N]chr4:159786615]	SVTYPE=BND;POS=159786615;STRANDS=++:5;CIPOS=-10,9;CIEND=-10,9;CIPOS95=0,0;CIEND95=0,0;MATEID=80773_2;EVENT=80773;SU=5;PE=0;SR=5;ALG=PROD;AF=0.000171;NSAMP=5;MSQ=14.59;AC=5;AN=29246;NFAM=5	SVTYPE=BND;POS=16460762;STRANDS=++:5;CIPOS=-10,9;CIEND=-10,9;CIPOS95=0,0;CIEND95=0,0;MATEID=80773_1;EVENT=80773;SECONDARY;SU=5;PE=0;SR=5;ALG=PROD;AF=0.000171;NSAMP=5;MSQ=14.59;AC=5;AN=29246;NFAM=5
chr4	159790727	159790776	chr4	159790787	159790836	347178	544.58	+	-	BND	LOW	347178_1	N	N[chr4:159790813[	347178_2	N	]chr4:159790752]N	SVTYPE=BND;POS=159790752;STRANDS=+-:19;CIPOS=-25,24;CIEND=-25,24;CIPOS95=0,0;CIEND95=0,0;MATEID=347178_2;EVENT=347178;SU=19;PE=0;SR=19;ALG=PROD;AF=0.0001368;NSAMP=4;MSQ=134.84;RECLASSIFIED;AC=4;AN=29246;NFAM=4	SVTYPE=BND;POS=159790813;STRANDS=+-:19;CIPOS=-25,24;CIEND=-25,24;CIPOS95=0,0;CIEND95=0,0;MATEID=347178_1;EVENT=347178;SECONDARY;SU=19;PE=0;SR=19;ALG=PROD;AF=0.0001368;NSAMP=4;MSQ=134.84;RECLASSIFIED;AC=4;AN=29246;NFAM=4
chr4	159795907	159795916	chr4	159796113	159796118	347179	2901.68	+	-	BND	LOW	347179_1	N	N[chr4:159796117[	347179_2	N	]chr4:159795912]N	SVTYPE=BND;POS=159795912;STRANDS=+-:103;CIPOS=-5,4;CIEND=-3,2;CIPOS95=0,0;CIEND95=0,0;MATEID=347179_2;EVENT=347179;SU=103;PE=5;SR=98;ALG=PROD;AF=0.0003761;NSAMP=11;MSQ=248.4;RECLASSIFIED;AC=11;AN=29246;NFAM=11	SVTYPE=BND;POS=159796117;STRANDS=+-:103;CIPOS=-3,2;CIEND=-5,4;CIPOS95=0,0;CIEND95=0,0;MATEID=347179_1;EVENT=347179;SECONDARY;SU=103;PE=5;SR=98;ALG=PROD;AF=0.0003761;NSAMP=11;MSQ=248.4;RECLASSIFIED;AC=11;AN=29246;NFAM=11
chr4	159803484	159803503	chr4	159837588	159837599	514420	172.94	-	+	DUP	PASS	514420	N	<DUP>	.	.	.	SVTYPE=DUP;POS=159803494;SVLEN=34100;END=159837594;STRANDS=-+:19;CIPOS=-10,9;CIEND=-6,5;CIPOS95=0,0;CIEND95=0,0;SU=19;PE=14;SR=5;ALG=PROD;AF=3.419e-05;NSAMP=1;MSQ=172.4;AC=1;AN=29246;NFAM=1	.
chr4	159817603	159817864	chr4	159820050	159820469	347180	191.74	+	-	DEL	PASS	347180	N	<DEL>	.	.	.	SVTYPE=DEL;POS=159817613;SVLEN=-2847;END=159820460;STRANDS=+-:7;IMPRECISE;CIPOS=-10,251;CIEND=-410,9;CIPOS95=-3,50;CIEND95=-90,2;SU=7;PE=7;SR=0;ALG=PROD;AF=3.419e-05;NSAMP=1;MSQ=191.74;AC=1;AN=29246;NFAM=1	.
chr4	159840888	159840905	chr7	146668433	146668450	80623	1394.01	-	+	BND	LOW	80623_1	N	]chr7:146668441]N	80623_2	N	N[chr4:159840898[	SVTYPE=BND;POS=159840898;STRANDS=-+:4;IMPRECISE;CIPOS=-9,8;CIEND=-8,9;CIPOS95=0,0;CIEND95=0,2;MATEID=80623_2;EVENT=80623;SU=4;PE=0;SR=4;ALG=PROD;AF=0.001812;NSAMP=51;MSQ=14.46;AC=53;AN=29246;NFAM=51	SVTYPE=BND;POS=146668441;STRANDS=-+:4;IMPRECISE;CIPOS=-8,9;CIEND=-9,8;CIPOS95=0,2;CIEND95=0,0;MATEID=80623_1;EVENT=80623;SECONDARY;SU=4;PE=0;SR=4;ALG=PROD;AF=0.001812;NSAMP=51;MSQ=14.46;AC=53;AN=29246;NFAM=51
chr4	159854246	159854252	chr4	159854602	159854609	514421	117.72	-	+	DUP	PASS	514421	N	<DUP>	.	.	.	SVTYPE=DUP;POS=159854250;SVLEN=356;END=159854606;STRANDS=-+:11;CIPOS=-4,2;CIEND=-4,3;CIPOS95=0,0;CIEND95=0,0;SU=11;PE=2;SR=9;ALG=PROD;AF=3.419e-05;NSAMP=1;MSQ=113.82;AC=1;AN=29246;NFAM=1	.
chr4	159886675	159886732	chr16	56711109	56711166	76046	31519.7	-	-	BND	LOW	76046_1	N	[chr16:56711139[N	76046_2	N	[chr4:159886705[N	SVTYPE=BND;POS=159886705;STRANDS=--:8;CIPOS=-29,28;CIEND=-29,28;CIPOS95=0,0;CIEND95=0,0;MATEID=76046_2;EVENT=76046;SU=8;PE=0;SR=8;ALG=PROD;AF=0.02903;NSAMP=832;MSQ=26.47;AC=849;AN=29246;NFAM=817	SVTYPE=BND;POS=56711139;STRANDS=--:8;CIPOS=-29,28;CIEND=-29,28;CIPOS95=0,0;CIEND95=0,0;MATEID=76046_1;EVENT=76046;SECONDARY;SU=8;PE=0;SR=8;ALG=PROD;AF=0.02903;NSAMP=832;MSQ=26.47;AC=849;AN=29246;NFAM=817
chr4	159886695	159886712	chr6	92205880	92205897	79499	39193.4	-	-	BND	LOW	79499_1	N	[chr6:92205890[N	79499_2	N	[chr4:159886705[N	SVTYPE=BND;POS=159886705;STRANDS=--:4;CIPOS=-9,8;CIEND=-9,8;CIPOS95=0,0;CIEND95=0,0;MATEID=79499_2;EVENT=79499;SU=4;PE=0;SR=4;ALG=PROD;AF=0.03693;NSAMP=947;MSQ=28.94;AC=1080;AN=29246;NFAM=927	SVTYPE=BND;POS=92205890;STRANDS=--:4;CIPOS=-9,8;CIEND=-9,8;CIPOS95=0,0;CIEND95=0,0;MATEID=79499_1;EVENT=79499;SECONDARY;SU=4;PE=0;SR=4;ALG=PROD;AF=0.03693;NSAMP=947;MSQ=28.94;AC=1080;AN=29246;NFAM=927
chr4	159896189	159896230	chr8	119683884	119683929	81245	227.75	+	-	BND	LOW	81245_1	N	N[chr8:119683910[	81245_2	N	]chr4:159896210]N	SVTYPE=BND;POS=159896210;STRANDS=-+:20,+-:20;IMPRECISE;CIPOS=-21,20;CIEND=-25,20;CIPOS95=0,0;CIEND95=-1,1;MATEID=81245_2;EVENT=81245;SU=40;PE=24;SR=16;ALG=PROD;AF=3.419e-05;NSAMP=1;MSQ=227.75;AC=1;AN=29246;NFAM=1	SVTYPE=BND;POS=119683910;STRANDS=-+:20,+-:20;IMPRECISE;CIPOS=-25,20;CIEND=-21,20;CIPOS95=-1,1;CIEND95=0,0;MATEID=81245_1;EVENT=81245;SECONDARY;SU=40;PE=24;SR=16;ALG=PROD;AF=3.419e-05;NSAMP=1;MSQ=227.75;AC=1;AN=29246;NFAM=1
chr4	159905330	159905342	chr4	160460256	160460270	514422	140.35	-	+	DUP	PASS	514422	N	<DUP>	.	.	.	SVTYPE=DUP;POS=159905340;SVLEN=554921;END=160460261;STRANDS=-+:17;IMPRECISE;CIPOS=-10,2;CIEND=-5,9;CIPOS95=-1,0;CIEND95=-1,1;SU=17;PE=15;SR=2;ALG=PROD;AF=3.419e-05;NSAMP=1;MSQ=139.95;AC=1;AN=29246;NFAM=1	.
chr4	159920086	159920145	chr4	159923695	159923754	347185	347.03	+	-	DEL	PASS	347185	N	<DEL>	.	.	.	SVTYPE=DEL;POS=159920116;SVLEN=-3609;END=159923725;STRANDS=+-:26;CIPOS=-30,29;CIEND=-30,29;CIPOS95=0,0;CIEND95=0,0;SU=26;PE=17;SR=9;ALG=PROD;AF=6.839e-05;NSAMP=2;MSQ=158.65;AC=2;AN=29246;NFAM=2	.
chr4	159920599	159920606	chr4	159921294	159921306	347186	3638.25	+	-	DEL	PASS	347186	N	<DEL>	.	.	.	SVTYPE=DEL;POS=159920603;SVLEN=-699;END=159921302;STRANDS=+-:148;CIPOS=-4,3;CIEND=-8,4;CIPOS95=0,0;CIEND95=0,0;SU=148;PE=98;SR=50;ALG=PROD;AF=0.0003077;NSAMP=9;MSQ=351.97;AC=9;AN=29246;NFAM=8	.
chr4	159923861	159923915	chr17	69210836	69210893	76551	48289.8	-	+	BND	LOW	76551_1	N	]chr17:69210865]N	76551_2	N	N[chr4:159923890[	SVTYPE=BND;POS=159923890;STRANDS=-+:8;IMPRECISE;CIPOS=-28,26;CIEND=-29,28;CIPOS95=-1,1;CIEND95=0,0;MATEID=76551_2;EVENT=76551;SU=8;PE=0;SR=8;ALG=PROD;AF=0.0437;NSAMP=1244;MSQ=27.14;AC=1278;AN=29246;NFAM=1217	SVTYPE=BND;POS=69210865;STRANDS=-+:8;IMPRECISE;CIPOS=-29,28;CIEND=-28,26;CIPOS95=0,0;CIEND95=-1,1;MATEID=76551_1;EVENT=76551;SECONDARY;SU=8;PE=0;SR=8;ALG=PROD;AF=0.0437;NSAMP=1244;MSQ=27.14;AC=1278;AN=29246;NFAM=1217
chr4	159923875	159923904	chr12	98800682	98800699	74386	49517.8	-	+	BND	LOW	74386_1	N	]chr12:98800691]N	74386_2	N	N[chr4:159923891[	SVTYPE=BND;POS=159923891;STRANDS=-+:16;IMPRECISE;CIPOS=-15,14;CIEND=-9,8;CIPOS95=-3,3;CIEND95=0,0;MATEID=74386_2;EVENT=74386;SU=16;PE=0;SR=16;ALG=PROD;AF=0.03809;NSAMP=1072;MSQ=31.25;AC=1114;AN=29246;NFAM=1053	SVTYPE=BND;POS=98800691;STRANDS=-+:16;IMPRECISE;CIPOS=-9,8;CIEND=-15,14;CIPOS95=0,0;CIEND95=-3,3;MATEID=74386_1;EVENT=74386;SECONDARY;SU=16;PE=0;SR=16;ALG=PROD;AF=0.03809;NSAMP=1072;MSQ=31.25;AC=1114;AN=29246;NFAM=1053
chr4	159923887	159923905	chr4	159926235	159926246	347188	308.94	+	-	DEL	PASS	347188	N	<DEL>	.	.	.	SVTYPE=DEL;POS=159923896;SVLEN=-2348;END=159926244;STRANDS=+-:14;IMPRECISE;CIPOS=-9,9;CIEND=-9,2;CIPOS95=0,1;CIEND95=0,0;SU=14;PE=10;SR=4;ALG=PROD;AF=3.419e-05;NSAMP=1;MSQ=305.65;AC=1;AN=29246;NFAM=1	.
chr4	159943264	159943267	chr4	159950283	159950296	347190	507.88	+	-	DEL	PASS	347190	N	<DEL>	.	.	.	SVTYPE=DEL;POS=159943266;SVLEN=-7021;END=159950287;STRANDS=+-:22;CIPOS=-2,1;CIEND=-4,9;CIPOS95=0,0;CIEND95=0,0;SU=22;PE=9;SR=13;ALG=PROD;AF=3.419e-05;NSAMP=1;MSQ=503.59;AC=1;AN=29246;NFAM=1	.
chr4	159944017	159944064	chr4	159944151	159944192	347191	794.34	+	-	BND	PASS	347191_1	N	N[chr4:159944173[	347191_2	N	]chr4:159944043]N	SVTYPE=BND;POS=159944043;STRANDS=+-:30;CIPOS=-26,21;CIEND=-21,20;CIPOS95=0,0;CIEND95=0,0;MATEID=347191_2;EVENT=347191;SU=30;PE=1;SR=29;ALG=PROD;AF=3.419e-05;NSAMP=1;MSQ=158.74;RECLASSIFIED;AC=1;AN=29246;NFAM=1	SVTYPE=BND;POS=159944173;STRANDS=+-:30;CIPOS=-21,20;CIEND=-26,21;CIPOS95=0,0;CIEND95=0,0;MATEID=347191_1;EVENT=347191;SECONDARY;SU=30;PE=1;SR=29;ALG=PROD;AF=3.419e-05;NSAMP=1;MSQ=158.74;RECLASSIFIED;AC=1;AN=29246;NFAM=1
chr4	159958713	159958722	chr4	159962912	159962921	347192	3287.63	+	-	DEL	PASS	347192	N	<DEL>	.	.	.	SVTYPE=DEL;POS=159958718;SVLEN=-4200;END=159962918;STRANDS=+-:154;CIPOS=-5,4;CIEND=-6,3;CIPOS95=0,0;CIEND95=0,0;SU=154;PE=80;SR=74;ALG=PROD;AF=0.0002052;NSAMP=6;MSQ=490;AC=6;AN=29246;NFAM=6	.
chr4	159966675	159966682	chr4	159966746	159966753	347193	263.84	+	-	BND	PASS	347193_1	N	N[chr4:159966751[	347193_2	N	]chr4:159966679]N	SVTYPE=BND;POS=159966679;STRANDS=+-:9;CIPOS=-4,3;CIEND=-4,3;CIPOS95=0,0;CIEND95=0,0;MATEID=347193_2;EVENT=347193;SU=9;PE=0;SR=9;ALG=PROD;AF=3.419e-05;NSAMP=1;MSQ=263.76;RECLASSIFIED;AC=1;AN=29246;NFAM=1	SVTYPE=BND;POS=159966751;STRANDS=+-:9;CIPOS=-4,3;CIEND=-4,3;CIPOS95=0,0;CIEND95=0,0;MATEID=347193_1;EVENT=347193;SECONDARY;SU=9;PE=0;SR=9;ALG=PROD;AF=3.419e-05;NSAMP=1;MSQ=263.76;RECLASSIFIED;AC=1;AN=29246;NFAM=1
chr4	159970688	159970733	chr4	159970932	159970983	347194	122.85	+	-	BND	LOW	347194_1	N	N[chr4:159970959[	347194_2	N	]chr4:159970708]N	SVTYPE=BND;POS=159970708;STRANDS=+-:11;IMPRECISE;CIPOS=-20,25;CIEND=-26,25;CIPOS95=-2,2;CIEND95=0,0;MATEID=347194_2;EVENT=347194;SU=11;PE=0;SR=11;ALG=PROD;AF=0.000171;NSAMP=5;MSQ=23.33;RECLASSIFIED;AC=5;AN=29246;NFAM=5	SVTYPE=BND;POS=159970959;STRANDS=+-:11;IMPRECISE;CIPOS=-26,25;CIEND=-20,25;CIPOS95=0,0;CIEND95=-2,2;MATEID=347194_1;EVENT=347194;SECONDARY;SU=11;PE=0;SR=11;ALG=PROD;AF=0.000171;NSAMP=5;MSQ=23.33;RECLASSIFIED;AC=5;AN=29246;NFAM=5
chr4	159989719	159989737	chr4	159991397	159991416	347195	855.45	+	-	DEL	PASS	347195	N	<DEL>	.	.	.	SVTYPE=DEL;POS=159989729;SVLEN=-1678;END=159991407;STRANDS=+-:32;CIPOS=-10,8;CIEND=-10,9;CIPOS95=0,0;CIEND95=0,0;SU=32;PE=17;SR=15;ALG=PROD;AF=3.42e-05;NSAMP=1;MSQ=818.33;AC=1;AN=29244;NFAM=1	.
chr4	159995581	159996291	chr9	118858842	118859396	82022	6.7	-	+	BND	LOW	82022_1	N	]chr9:118858852]N	82022_2	N	N[chr4:159996283[	SVTYPE=BND;POS=159996283;STRANDS=-+:6;IMPRECISE;CIPOS=-701,9;CIEND=-10,544;CIPOS95=-209,0;CIEND95=-1,159;MATEID=82022_2;EVENT=82022;SU=6;PE=6;SR=0;ALG=PROD;AF=3.419e-05;NSAMP=1;MSQ=6.68;AC=1;AN=29246;NFAM=1	SVTYPE=BND;POS=118858852;STRANDS=-+:6;IMPRECISE;CIPOS=-10,544;CIEND=-701,9;CIPOS95=-1,159;CIEND95=-209,0;MATEID=82022_1;EVENT=82022;SECONDARY;SU=6;PE=6;SR=0;ALG=PROD;AF=3.419e-05;NSAMP=1;MSQ=6.68;AC=1;AN=29246;NFAM=1
chr4	160011025	160011079	chr4	160011187	160011246	347196	653.39	+	-	DEL	PASS	347196	N	<DEL>	.	.	.	SVTYPE=DEL;POS=160011053;SVLEN=-164;END=160011217;STRANDS=+-:22;CIPOS=-28,26;CIEND=-30,29;CIPOS95=0,0;CIEND95=0,0;SU=22;PE=0;SR=22;ALG=PROD;AF=0.000171;NSAMP=5;MSQ=130.67;AC=5;AN=29246;NFAM=5	.
chr4	160028978	160029106	chr4	160056099	160056373	589838	2033.69	-	-	BND	LOW	589838_1	N	[chr4:160056365[N	589838_2	N	[chr4:160029094[N	SVTYPE=BND;POS=160029094;STRANDS=--:185;IMPRECISE;CIPOS=-115,13;CIEND=-265,9;CIPOS95=-10,10;CIEND95=-8,8;MATEID=589838_2;EVENT=589838;SU=185;PE=185;SR=0;ALG=PROD;AF=0.0005129;NSAMP=15;MSQ=87.53;AC=15;AN=29246;NFAM=13	SVTYPE=BND;POS=160056365;STRANDS=--:185;IMPRECISE;CIPOS=-265,9;CIEND=-115,13;CIPOS95=-8,8;CIEND95=-10,10;MATEID=589838_1;EVENT=589838;SECONDARY;SU=185;PE=185;SR=0;ALG=PROD;AF=0.0005129;NSAMP=15;MSQ=87.53;AC=15;AN=29246;NFAM=13
chr4	160031372	160031372	chr4	160031674	160031674	347197	1.30788e+06	+	-	MEI	PASS	347197	N	<DEL:ME:SINE|Alu|AluYa5>	.	.	.	SVTYPE=MEI;POS=160031372;SVLEN=-302;END=160031674;STRANDS=+-:36392;CIPOS=0,0;CIEND=0,0;CIPOS95=0,0;CIEND95=0,0;SU=36392;PE=3744;SR=32648;ALG=PROD;AF=0.07092;NSAMP=1984;MSQ=422.27;MEDGQR=2.71;Q10GQR=2.47;AC=2074;AN=29246;NFAM=1905	.
chr4	160031890	160032133	chr4	160035845	160036193	347198	320.49	+	-	DEL	PASS	347198	N	<DEL>	.	.	.	SVTYPE=DEL;POS=160031898;SVLEN=-4286;END=160036184;STRANDS=+-:17;IMPRECISE;CIPOS=-8,235;CIEND=-339,9;CIPOS95=0,66;CIEND95=-37,1;SU=17;PE=17;SR=0;ALG=PROD;AF=3.419e-05;NSAMP=1;MSQ=320.49;AC=1;AN=29246;NFAM=1	.
chr4	160035419	160035421	chr4	160043369	160043371	589839	17661.1	+	+	BND	PASS	589839_1	N	N]chr4:160043370]	589839_2	N	N]chr4:160035420]	SVTYPE=BND;POS=160035420;STRANDS=++:1051;CIPOS=-1,1;CIEND=-1,1;CIPOS95=0,0;CIEND95=0,0;MATEID=589839_2;EVENT=589839;SU=1051;PE=613;SR=438;ALG=PROD;AF=0.0007864;NSAMP=23;MSQ=416.97;AC=23;AN=29246;NFAM=20	SVTYPE=BND;POS=160043370;STRANDS=++:1051;CIPOS=-1,1;CIEND=-1,1;CIPOS95=0,0;CIEND95=0,0;MATEID=589839_1;EVENT=589839;SECONDARY;SU=1051;PE=613;SR=438;ALG=PROD;AF=0.0007864;NSAMP=23;MSQ=416.97;AC=23;AN=29246;NFAM=20
chr4	160041942	160042225	chr4	160044214	160044464	514423	143.26	-	+	DUP	PASS	514423	N	<DUP>	.	.	.	SVTYPE=DUP;POS=160042216;SVLEN=2008;END=160044224;STRANDS=-+:15;IMPRECISE;CIPOS=-274,9;CIEND=-10,240;CIPOS95=-32,3;CIEND95=-2,60;SU=15;PE=15;SR=0;ALG=PROD;AF=3.419e-05;NSAMP=1;MSQ=142.68;AC=1;AN=29246;NFAM=1	.
chr4	160050430	160050447	chr11	104103454	104103471	73777	3971.01	+	+	BND	LOW	73777_1	N	N]chr11:104103463]	73777_2	N	N]chr4:160050439]	SVTYPE=BND;POS=160050439;STRANDS=++:4;CIPOS=-9,8;CIEND=-9,8;CIPOS95=0,0;CIEND95=0,0;MATEID=73777_2;EVENT=73777;SU=4;PE=0;SR=4;ALG=PROD;AF=0.003864;NSAMP=113;MSQ=20.79;AC=113;AN=29246;NFAM=113	SVTYPE=BND;POS=104103463;STRANDS=++:4;CIPOS=-9,8;CIEND=-9,8;CIPOS95=0,0;CIEND95=0,0;MATEID=73777_1;EVENT=73777;SECONDARY;SU=4;PE=0;SR=4;ALG=PROD;AF=0.003864;NSAMP=113;MSQ=20.79;AC=113;AN=29246;NFAM=113
chr4	160050861	160050907	chr4	160073184	160073243	347199	1174.88	+	-	DEL	PASS	347199	N	<DEL>	.	.	.	SVTYPE=DEL;POS=160050884;SVLEN=-22330;END=160073214;STRANDS=+-:45;CIPOS=-23,23;CIEND=-30,29;CIPOS95=0,0;CIEND95=0,0;SU=45;PE=30;SR=15;ALG=PROD;AF=6.839e-05;NSAMP=2;MSQ=587.44;AC=2;AN=29246;NFAM=2	.
chr4	160058787	160058806	chr8	75389943	75389962	81034	56.67	-	-	BND	LOW	81034_1	N	[chr8:75389954[N	81034_2	N	[chr4:160058798[N	SVTYPE=BND;POS=160058798;STRANDS=--:5;CIPOS=-10,9;CIEND=-10,9;CIPOS95=0,0;CIEND95=0,0;MATEID=81034_2;EVENT=81034;SU=5;PE=0;SR=5;ALG=PROD;AF=6.839e-05;NSAMP=2;MSQ=25.53;AC=2;AN=29246;NFAM=2	SVTYPE=BND;POS=75389954;STRANDS=--:5;CIPOS=-10,9;CIEND=-10,9;CIPOS95=0,0;CIEND95=0,0;MATEID=81034_1;EVENT=81034;SECONDARY;SU=5;PE=0;SR=5;ALG=PROD;AF=6.839e-05;NSAMP=2;MSQ=25.53;AC=2;AN=29246;NFAM=2
chr4	160068814	160068818	chr4	160473209	160473212	514426	175.94	-	+	DUP	PASS	514426	N	<DUP>	.	.	.	SVTYPE=DUP;POS=160068817;SVLEN=404394;END=160473211;STRANDS=-+:23;CIPOS=-3,1;CIEND=-2,1;CIPOS95=0,0;CIEND95=0,0;SU=23;PE=9;SR=14;ALG=PROD;AF=3.419e-05;NSAMP=1;MSQ=175.23;AC=1;AN=29246;NFAM=1	.
chr4	160081682	160081693	chr4	160081738	160081749	347202	9858.98	+	-	BND	LOW	347202_1	N	N[chr4:160081745[	347202_2	N	]chr4:160081688]N	SVTYPE=BND;POS=160081688;STRANDS=+-:6;CIPOS=-6,5;CIEND=-6,5;CIPOS95=0,0;CIEND95=0,0;MATEID=347202_2;EVENT=347202;SU=6;PE=0;SR=6;ALG=PROD;AF=0.009574;NSAMP=280;MSQ=19.63;RECLASSIFIED;AC=280;AN=29246;NFAM=277	SVTYPE=BND;POS=160081745;STRANDS=+-:6;CIPOS=-6,5;CIEND=-6,5;CIPOS95=0,0;CIEND95=0,0;MATEID=347202_1;EVENT=347202;SECONDARY;SU=6;PE=0;SR=6;ALG=PROD;AF=0.009574;NSAMP=280;MSQ=19.63;RECLASSIFIED;AC=280;AN=29246;NFAM=277
chr4	160083631	160083650	chr4	160084451	160084470	347203	506.28	+	-	DEL	PASS	347203	N	<DEL>	.	.	.	SVTYPE=DEL;POS=160083641;SVLEN=-820;END=160084461;STRANDS=+-:5;CIPOS=-10,9;CIEND=-10,9;CIPOS95=0,0;CIEND95=0,0;SU=5;PE=0;SR=5;ALG=PROD;AF=6.839e-05;NSAMP=2;MSQ=253.14;AC=2;AN=29246;NFAM=2	.
chr4	160084326	160084380	chr4	160084754	160084804	514427	237.79	-	+	BND	LOW	514427_1	N	]chr4:160084780]N	514427_2	N	N[chr4:160084352[	SVTYPE=BND;POS=160084352;STRANDS=-+:25;CIPOS=-25,29;CIEND=-26,24;CIPOS95=0,0;CIEND95=0,0;MATEID=514427_2;EVENT=514427;SU=25;PE=6;SR=19;ALG=PROD;AF=6.839e-05;NSAMP=2;MSQ=118.88;RECLASSIFIED;AC=2;AN=29246;NFAM=2	SVTYPE=BND;POS=160084780;STRANDS=-+:25;CIPOS=-26,24;CIEND=-25,29;CIPOS95=0,0;CIEND95=0,0;MATEID=514427_1;EVENT=514427;SECONDARY;SU=25;PE=6;SR=19;ALG=PROD;AF=6.839e-05;NSAMP=2;MSQ=118.88;RECLASSIFIED;AC=2;AN=29246;NFAM=2
chr4	160084429	160084486	chr4	160085244	160085300	347204	371.27	+	-	DEL	PASS	347204	N	<DEL>	.	.	.	SVTYPE=DEL;POS=160084458;SVLEN=-814;END=160085272;STRANDS=+-:21;CIPOS=-29,28;CIEND=-28,28;CIPOS95=0,0;CIEND95=0,0;SU=21;PE=9;SR=12;ALG=PROD;AF=6.839e-05;NSAMP=2;MSQ=185.63;AC=2;AN=29246;NFAM=2	.
chr4	160087292	160087336	chr4	160087361	160087404	347205	872.21	+	-	DEL	PASS	347205	N	<DEL>	.	.	.	SVTYPE=DEL;POS=160087315;SVLEN=-68;END=160087383;STRANDS=+-:33;CIPOS=-23,21;CIEND=-22,21;CIPOS95=0,0;CIEND95=0,0;SU=33;PE=0;SR=33;ALG=PROD;AF=0.0001026;NSAMP=3;MSQ=290.73;AC=3;AN=29246;NFAM=3	.
chr4	160089086	160089131	chr4	160089150	160089195	347206	1049.39	+	-	BND	PASS	347206_1	N	N[chr4:160089174[	347206_2	N	]chr4:160089109]N	SVTYPE=BND;POS=160089109;STRANDS=+-:39;CIPOS=-23,22;CIEND=-23,22;CIPOS95=0,0;CIEND95=0,0;MATEID=347206_2;EVENT=347206;SU=39;PE=0;SR=39;ALG=PROD;AF=0.0001026;NSAMP=3;MSQ=349.67;RECLASSIFIED;AC=3;AN=29246;NFAM=3	SVTYPE=BND;POS=160089174;STRANDS=+-:39;CIPOS=-23,22;CIEND=-23,22;CIPOS95=0,0;CIEND95=0,0;MATEID=347206_1;EVENT=347206;SECONDARY;SU=39;PE=0;SR=39;ALG=PROD;AF=0.0001026;NSAMP=3;MSQ=349.67;RECLASSIFIED;AC=3;AN=29246;NFAM=3
chr4	160091246	160091291	chr4	160091349	160091394	347207	535.52	+	-	BND	PASS	347207_1	N	N[chr4:160091373[	347207_2	N	]chr4:160091269]N	SVTYPE=BND;POS=160091269;STRANDS=+-:20;CIPOS=-23,22;CIEND=-23,22;CIPOS95=0,0;CIEND95=0,0;MATEID=347207_2;EVENT=347207;SU=20;PE=0;SR=20;ALG=PROD;AF=6.839e-05;NSAMP=2;MSQ=266.63;RECLASSIFIED;AC=2;AN=29246;NFAM=1	SVTYPE=BND;POS=160091373;STRANDS=+-:20;CIPOS=-23,22;CIEND=-23,22;CIPOS95=0,0;CIEND95=0,0;MATEID=347207_1;EVENT=347207;SECONDARY;SU=20;PE=0;SR=20;ALG=PROD;AF=6.839e-05;NSAMP=2;MSQ=266.63;RECLASSIFIED;AC=2;AN=29246;NFAM=1
chr4	160092662	160092662	chr4	160098497	160098497	347208	91567.8	+	-	DEL	PASS	347208	N	<DEL>	.	.	.	SVTYPE=DEL;POS=160092662;SVLEN=-5835;END=160098497;STRANDS=+-:3824;CIPOS=0,0;CIEND=0,0;CIPOS95=0,0;CIEND95=0,0;SU=3824;PE=2268;SR=1556;ALG=PROD;AF=0.001675;NSAMP=47;MSQ=531.85;AC=49;AN=29246;NFAM=44	.
chr4	160093963	160093982	chr4	160094523	160094542	347209	124.64	+	-	BND	LOW	347209_1	N	N[chr4:160094534[	347209_2	N	]chr4:160093973]N	SVTYPE=BND;POS=160093973;STRANDS=+-:10;CIPOS=-10,9;CIEND=-10,9;CIPOS95=0,0;CIEND95=0,0;MATEID=347209_2;EVENT=347209;SU=10;PE=5;SR=5;ALG=PROD;AF=0.0001368;NSAMP=4;MSQ=28.37;RECLASSIFIED;AC=4;AN=29242;NFAM=4	SVTYPE=BND;POS=160094534;STRANDS=+-:10;CIPOS=-10,9;CIEND=-10,9;CIPOS95=0,0;CIEND95=0,0;MATEID=347209_1;EVENT=347209;SECONDARY;SU=10;PE=5;SR=5;ALG=PROD;AF=0.0001368;NSAMP=4;MSQ=28.37;RECLASSIFIED;AC=4;AN=29242;NFAM=4
chr4	160095064	160095076	chr4	160095268	160095365	589842	87.81	+	+	INV	LOW	589842	N	<INV>	.	.	.	SVTYPE=INV;POS=160095076;SVLEN=192;END=160095268;STRANDS=++:2,--:2;IMPRECISE;CIPOS=-12,0;CIEND=0,97;CIPOS95=-12,0;CIEND95=0,80;SU=4;PE=4;SR=0;ALG=PROD;AF=6.839e-05;NSAMP=2;MSQ=15.18;AC=2;AN=29244;NFAM=2	.
chr4	160095412	160095461	chr5	119173655	119173704	78714	244.49	+	-	BND	LOW	78714_1	N	N[chr5:119173681[	78714_2	N	]chr4:160095437]N	SVTYPE=BND;POS=160095437;STRANDS=+-:14;CIPOS=-25,24;CIEND=-25,24;CIPOS95=0,0;CIEND95=0,0;MATEID=78714_2;EVENT=78714;SU=14;PE=0;SR=14;ALG=PROD;AF=0.0003419;NSAMP=10;MSQ=12.84;AC=10;AN=29246;NFAM=10	SVTYPE=BND;POS=119173681;STRANDS=+-:14;CIPOS=-25,24;CIEND=-25,24;CIPOS95=0,0;CIEND95=0,0;MATEID=78714_1;EVENT=78714;SECONDARY;SU=14;PE=0;SR=14;ALG=PROD;AF=0.0003419;NSAMP=10;MSQ=12.84;AC=10;AN=29246;NFAM=10
chr4	160098918	160098937	chr4	160099248	160099249	589843	22.46	+	+	INV	LOW	589843	N	<INV>	.	.	.	SVTYPE=INV;POS=160098928;SVLEN=320;END=160099248;STRANDS=++:3,--:1;IMPRECISE;CIPOS=-10,9;CIEND=0,1;CIPOS95=-3,3;CIEND95=0,1;SU=4;PE=3;SR=1;ALG=PROD;AF=6.839e-05;NSAMP=2;MSQ=4.68;AC=2;AN=29246;NFAM=2	.
chr4	160103075	160103090	chr4	160108863	160108874	347210	2679.14	+	-	DEL	PASS	347210	N	<DEL>	.	.	.	SVTYPE=DEL;POS=160103083;SVLEN=-5788;END=160108871;STRANDS=+-:120;CIPOS=-8,7;CIEND=-8,3;CIPOS95=0,0;CIEND95=0,0;SU=120;PE=80;SR=40;ALG=PROD;AF=6.839e-05;NSAMP=2;MSQ=341.59;AC=2;AN=29246;NFAM=2	.
chr4	160103162	160103997	chr4	160103587	160104422	347211	4.8	+	-	BND	LOW	347211_1	N	N[chr4:160104414[	347211_2	N	]chr4:160103172]N	SVTYPE=BND;POS=160103172;STRANDS=+-:6;IMPRECISE;CIPOS=-10,825;CIEND=-826,9;CIPOS95=-2,413;CIEND95=-413,2;MATEID=347211_2;EVENT=347211;SU=6;PE=6;SR=0;ALG=PROD;AF=3.419e-05;NSAMP=1;MSQ=4.64;RECLASSIFIED;AC=1;AN=29246;NFAM=1	SVTYPE=BND;POS=160104414;STRANDS=+-:6;IMPRECISE;CIPOS=-826,9;CIEND=-10,825;CIPOS95=-413,2;CIEND95=-2,413;MATEID=347211_1;EVENT=347211;SECONDARY;SU=6;PE=6;SR=0;ALG=PROD;AF=3.419e-05;NSAMP=1;MSQ=4.64;RECLASSIFIED;AC=1;AN=29246;NFAM=1
chr4	160113095	160113095	chr4	160113371	160113371	347212	8.24109e+06	+	-	MEI	PASS	347212	N	<DEL:ME:SINE|Alu|AluY>	.	.	.	SVTYPE=MEI;POS=160113095;SVLEN=-276;END=160113371;STRANDS=+-:203099;CIPOS=0,0;CIEND=0,0;CIPOS95=0,0;CIEND95=0,0;SU=203099;PE=15278;SR=187821;AF=0.4069;NSAMP=9585;MSQ=535.91;MEDGQR=6.97;Q10GQR=2.75;AC=11900;AN=29246;NFAM=8967	.
chr4	160113348	160113407	chr17	62862682	62862741	76527	10965.9	+	+	BND	LOW	76527_1	N	N]chr17:62862712]	76527_2	N	N]chr4:160113378]	SVTYPE=BND;POS=160113378;STRANDS=++:5;CIPOS=-30,29;CIEND=-30,29;CIPOS95=0,0;CIEND95=0,0;MATEID=76527_2;EVENT=76527;SU=5;PE=0;SR=5;ALG=PROD;AF=0.006086;NSAMP=157;MSQ=38.05;AC=178;AN=29246;NFAM=148	SVTYPE=BND;POS=62862712;STRANDS=++:5;CIPOS=-30,29;CIEND=-30,29;CIPOS95=0,0;CIEND95=0,0;MATEID=76527_1;EVENT=76527;SECONDARY;SU=5;PE=0;SR=5;ALG=PROD;AF=0.006086;NSAMP=157;MSQ=38.05;AC=178;AN=29246;NFAM=148
chr4	160113359	160113416	chr14	75999231	75999288	75330	6456.88	+	+	BND	LOW	75330_1	N	N]chr14:75999260]	75330_2	N	N]chr4:160113388]	SVTYPE=BND;POS=160113388;STRANDS=++:8;CIPOS=-29,28;CIEND=-29,28;CIPOS95=0,0;CIEND95=0,0;MATEID=75330_2;EVENT=75330;SU=8;PE=0;SR=8;ALG=PROD;AF=0.007249;NSAMP=178;MSQ=22.51;AC=212;AN=29246;NFAM=175	SVTYPE=BND;POS=75999260;STRANDS=++:8;CIPOS=-29,28;CIEND=-29,28;CIPOS95=0,0;CIEND95=0,0;MATEID=75330_1;EVENT=75330;SECONDARY;SU=8;PE=0;SR=8;ALG=PROD;AF=0.007249;NSAMP=178;MSQ=22.51;AC=212;AN=29246;NFAM=175
chr4	160118724	160118726	chr4	160118809	160118811	347213	13127.3	+	-	BND	PASS	347213_1	N	N[chr4:160118811[	347213_2	N	]chr4:160118725]N	SVTYPE=BND;POS=160118725;STRANDS=+-:485;CIPOS=-1,1;CIEND=-1,1;CIPOS95=0,0;CIEND95=0,0;MATEID=347213_2;EVENT=347213;SU=485;PE=1;SR=484;ALG=PROD;AF=0.0007522;NSAMP=22;MSQ=326.84;RECLASSIFIED;AC=22;AN=29246;NFAM=22	SVTYPE=BND;POS=160118811;STRANDS=+-:485;CIPOS=-1,1;CIEND=-1,1;CIPOS95=0,0;CIEND95=0,0;MATEID=347213_1;EVENT=347213;SECONDARY;SU=485;PE=1;SR=484;ALG=PROD;AF=0.0007522;NSAMP=22;MSQ=326.84;RECLASSIFIED;AC=22;AN=29246;NFAM=22
chr4	160121116	160121719	chr4	160151695	160152033	347214	71.76	+	-	BND	LOW	347214_1	N	N[chr4:160152025[	347214_2	N	]chr4:160121126]N	SVTYPE=BND;POS=160121126;STRANDS=+-:5;IMPRECISE;CIPOS=-10,593;CIEND=-329,9;CIPOS95=-2,109;CIEND95=-81,3;MATEID=347214_2;EVENT=347214;SU=5;PE=5;SR=0;ALG=PROD;AF=3.419e-05;NSAMP=1;MSQ=71.76;RECLASSIFIED;AC=1;AN=29246;NFAM=1	SVTYPE=BND;POS=160152025;STRANDS=+-:5;IMPRECISE;CIPOS=-329,9;CIEND=-10,593;CIPOS95=-81,3;CIEND95=-2,109;MATEID=347214_1;EVENT=347214;SECONDARY;SU=5;PE=5;SR=0;ALG=PROD;AF=3.419e-05;NSAMP=1;MSQ=71.76;RECLASSIFIED;AC=1;AN=29246;NFAM=1
chr4	160124290	160124774	chr4	160155684	160156205	514428	151.99	-	+	BND	LOW	514428_1	N	]chr4:160155694]N	514428_2	N	N[chr4:160124766[	SVTYPE=BND;POS=160124766;STRANDS=-+:9;IMPRECISE;CIPOS=-475,9;CIEND=-10,511;CIPOS95=-109,2;CIEND95=-2,105;MATEID=514428_2;EVENT=514428;SU=9;PE=9;SR=0;ALG=PROD;AF=6.839e-05;NSAMP=2;MSQ=75.99;RECLASSIFIED;AC=2;AN=29246;NFAM=2	SVTYPE=BND;POS=160155694;STRANDS=-+:9;IMPRECISE;CIPOS=-10,511;CIEND=-475,9;CIPOS95=-2,105;CIEND95=-109,2;MATEID=514428_1;EVENT=514428;SECONDARY;SU=9;PE=9;SR=0;ALG=PROD;AF=6.839e-05;NSAMP=2;MSQ=75.99;RECLASSIFIED;AC=2;AN=29246;NFAM=2
chr4	160157576	160157960	chr4	160158577	160158958	347215	1576.64	+	-	DEL	PASS	347215	N	<DEL>	.	.	.	SVTYPE=DEL;POS=160157586;SVLEN=-1363;END=160158949;STRANDS=+-:57;IMPRECISE;CIPOS=-10,374;CIEND=-372,9;CIPOS95=-10,44;CIEND95=-46,9;SU=57;PE=57;SR=0;ALG=PROD;AF=0.0002393;NSAMP=7;MSQ=206.63;AC=7;AN=29246;NFAM=7	.
chr4	160165257	160165266	chr4	160206675	160206694	347216	292.73	+	-	DEL	PASS	347216	N	<DEL>	.	.	.	SVTYPE=DEL;POS=160165262;SVLEN=-41423;END=160206685;STRANDS=+-:14;CIPOS=-5,4;CIEND=-10,9;CIPOS95=0,0;CIEND95=0,0;SU=14;PE=7;SR=7;ALG=PROD;AF=3.419e-05;NSAMP=1;MSQ=290.56;AC=1;AN=29246;NFAM=1	.
chr4	160180017	160180036	chr4	160194712	160194731	589844	170.64	-	-	BND	LOW	589844_1	N	[chr4:160194723[N	589844_2	N	[chr4:160180028[N	SVTYPE=BND;POS=160180028;STRANDS=--:13;CIPOS=-10,9;CIEND=-10,9;CIPOS95=0,0;CIEND95=0,0;MATEID=589844_2;EVENT=589844;SU=13;PE=9;SR=4;ALG=PROD;AF=3.419e-05;NSAMP=1;MSQ=170.64;AC=1;AN=29246;NFAM=1	SVTYPE=BND;POS=160194723;STRANDS=--:13;CIPOS=-10,9;CIEND=-10,9;CIPOS95=0,0;CIEND95=0,0;MATEID=589844_1;EVENT=589844;SECONDARY;SU=13;PE=9;SR=4;ALG=PROD;AF=3.419e-05;NSAMP=1;MSQ=170.64;AC=1;AN=29246;NFAM=1
chr4	160180321	160180338	chr4	160186055	160186074	589845	101.82	+	+	BND	LOW	589845_1	N	N]chr4:160186065]	589845_2	N	N]chr4:160180329]	SVTYPE=BND;POS=160180329;STRANDS=++:8;IMPRECISE;CIPOS=-8,9;CIEND=-10,9;CIPOS95=-1,2;CIEND95=-1,1;MATEID=589845_2;EVENT=589845;SU=8;PE=6;SR=2;ALG=PROD;AF=3.419e-05;NSAMP=1;MSQ=101.82;AC=1;AN=29246;NFAM=1	SVTYPE=BND;POS=160186065;STRANDS=++:8;IMPRECISE;CIPOS=-10,9;CIEND=-8,9;CIPOS95=-1,1;CIEND95=-1,2;MATEID=589845_1;EVENT=589845;SECONDARY;SU=8;PE=6;SR=2;ALG=PROD;AF=3.419e-05;NSAMP=1;MSQ=101.82;AC=1;AN=29246;NFAM=1
chr4	160180394	160180397	chr4	160181724	160181726	347217	16583.4	+	-	BND	PASS	347217_1	N	N[chr4:160181727[	347217_2	N	]chr4:160180396]N	SVTYPE=BND;POS=160180396;STRANDS=+-:696;CIPOS=-2,1;CIEND=-2,0;CIPOS95=0,0;CIEND95=0,0;MATEID=347217_2;EVENT=347217;SU=696;PE=445;SR=251;ALG=PROD;AF=0.0004787;NSAMP=14;MSQ=564.53;RECLASSIFIED;AC=14;AN=29246;NFAM=13	SVTYPE=BND;POS=160181727;STRANDS=+-:696;CIPOS=-2,0;CIEND=-2,1;CIPOS95=0,0;CIEND95=0,0;MATEID=347217_1;EVENT=347217;SECONDARY;SU=696;PE=445;SR=251;ALG=PROD;AF=0.0004787;NSAMP=14;MSQ=564.53;RECLASSIFIED;AC=14;AN=29246;NFAM=13
chr4	160185297	160186872	chrX	53024526	53026321	82532	214432.0	+	-	BND	LOW	82532_1	N	N[chrX:53025418[	82532_2	N	]chr4:160186084]N	SVTYPE=BND;POS=160186084;STRANDS=-+:356,+-:4932;IMPRECISE;CIPOS=-787,788;CIEND=-891,904;CIPOS95=-148,148;CIEND95=-393,393;MATEID=82532_2;EVENT=82532;SU=5288;PE=5288;SR=0;ALG=SUM;AF=0.1199;NSAMP=3492;MSQ=34.83;RETAINED;AC=3505;AN=29244;NFAM=3297	SVTYPE=BND;POS=53025418;STRANDS=-+:356,+-:4932;IMPRECISE;CIPOS=-891,904;CIEND=-787,788;CIPOS95=-393,393;CIEND95=-148,148;MATEID=82532_1;EVENT=82532;SECONDARY;SU=5288;PE=5288;SR=0;ALG=SUM;AF=0.1199;NSAMP=3492;MSQ=34.83;RETAINED;AC=3505;AN=29244;NFAM=3297
chr4	160185693	160186621	chr6	31426890	31427690	79171	13107.9	-	-	BND	LOW	79171_1	N	[chr6:31427623[N	79171_2	N	[chr4:160186347[N	SVTYPE=BND;POS=160186347;STRANDS=--:189;IMPRECISE;CIPOS=-653,275;CIEND=-732,68;CIPOS95=-111,111;CIEND95=-146,68;MATEID=79171_2;EVENT=79171;SU=189;PE=189;SR=0;ALG=SUM;AF=0.01334;NSAMP=387;MSQ=26.3;AC=390;AN=29240;NFAM=383	SVTYPE=BND;POS=31427623;STRANDS=--:189;IMPRECISE;CIPOS=-732,68;CIEND=-653,275;CIPOS95=-146,68;CIEND95=-111,111;MATEID=79171_1;EVENT=79171;SECONDARY;SU=189;PE=189;SR=0;ALG=SUM;AF=0.01334;NSAMP=387;MSQ=26.3;AC=390;AN=29240;NFAM=383
chr4	160185700	160186600	chr13	73209043	73209955	74844	42819.7	-	+	BND	LOW	74844_1	N	]chr13:73209292]N	74844_2	N	N[chr4:160186399[	SVTYPE=BND;POS=160186399;STRANDS=-+:311;IMPRECISE;CIPOS=-698,202;CIEND=-249,663;CIPOS95=-101,101;CIEND95=-177,177;MATEID=74844_2;EVENT=74844;SU=311;PE=310;SR=1;ALG=SUM;AF=0.03012;NSAMP=881;MSQ=26.34;AC=881;AN=29246;NFAM=867	SVTYPE=BND;POS=73209292;STRANDS=-+:311;IMPRECISE;CIPOS=-249,663;CIEND=-698,202;CIPOS95=-177,177;CIEND95=-101,101;MATEID=74844_1;EVENT=74844;SECONDARY;SU=311;PE=310;SR=1;ALG=SUM;AF=0.03012;NSAMP=881;MSQ=26.34;AC=881;AN=29246;NFAM=867
chr4	160185898	160186767	chr6	31427737	31428667	79172	20053.5	+	+	BND	LOW	79172_1	N	N]chr6:31427814]	79172_2	N	N]chr4:160186171]	SVTYPE=BND;POS=160186171;STRANDS=++:330;IMPRECISE;CIPOS=-273,596;CIEND=-77,853;CIPOS95=-128,128;CIEND95=-77,155;MATEID=79172_2;EVENT=79172;SU=330;PE=330;SR=0;ALG=SUM;AF=0.02004;NSAMP=585;MSQ=24.67;RETAINED;AC=586;AN=29236;NFAM=579	SVTYPE=BND;POS=31427814;STRANDS=++:330;IMPRECISE;CIPOS=-77,853;CIEND=-273,596;CIPOS95=-77,155;CIEND95=-128,128;MATEID=79172_1;EVENT=79172;SECONDARY;SU=330;PE=330;SR=0;ALG=SUM;AF=0.02004;NSAMP=585;MSQ=24.67;RETAINED;AC=586;AN=29236;NFAM=579
chr4	160185982	160186739	chr13	73208151	73208992	74843	41990.3	+	-	BND	LOW	74843_1	N	N[chr13:73208926[	74843_2	N	]chr4:160186149]N	SVTYPE=BND;POS=160186149;STRANDS=+-:135;IMPRECISE;CIPOS=-167,590;CIEND=-774,67;CIPOS95=-70,70;CIEND95=-205,67;MATEID=74843_2;EVENT=74843;SU=135;PE=135;SR=0;ALG=SUM;AF=0.03074;NSAMP=898;MSQ=23.92;AC=899;AN=29244;NFAM=854	SVTYPE=BND;POS=73208926;STRANDS=+-:135;IMPRECISE;CIPOS=-774,67;CIEND=-167,590;CIPOS95=-205,67;CIEND95=-70,70;MATEID=74843_1;EVENT=74843;SECONDARY;SU=135;PE=135;SR=0;ALG=SUM;AF=0.03074;NSAMP=898;MSQ=23.92;AC=899;AN=29244;NFAM=854
chr4	160186076	160186093	chr6	134404575	134404592	79701	2200.2	+	+	BND	LOW	79701_1	N	N]chr6:134404584]	79701_2	N	N]chr4:160186085]	SVTYPE=BND;POS=160186085;STRANDS=++:29;CIPOS=-9,8;CIEND=-9,8;CIPOS95=0,0;CIEND95=0,0;MATEID=79701_2;EVENT=79701;SU=29;PE=0;SR=29;ALG=PROD;AF=0.002906;NSAMP=85;MSQ=12.34;AC=85;AN=29246;NFAM=85	SVTYPE=BND;POS=134404584;STRANDS=++:29;CIPOS=-9,8;CIEND=-9,8;CIPOS95=0,0;CIEND95=0,0;MATEID=79701_1;EVENT=79701;SECONDARY;SU=29;PE=0;SR=29;ALG=PROD;AF=0.002906;NSAMP=85;MSQ=12.34;AC=85;AN=29246;NFAM=85
chr4	160186078	160186109	chrX	53025632	53025634	82533	72568.2	-	+	BND	LOW	82533_1	N	]chrX:53025634]N	82533_2	N	N[chr4:160186107[	SVTYPE=BND;POS=160186107;STRANDS=-+:1776;CIPOS=-28,3;CIEND=-2,0;CIPOS95=0,0;CIEND95=0,0;MATEID=82533_2;EVENT=82533;SU=1776;PE=1776;SR=0;ALG=PROD;AF=0.04507;NSAMP=1316;MSQ=27.57;AC=1318;AN=29244;NFAM=1258	SVTYPE=BND;POS=53025634;STRANDS=-+:1776;CIPOS=-2,0;CIEND=-28,3;CIPOS95=0,0;CIEND95=0,0;MATEID=82533_1;EVENT=82533;SECONDARY;SU=1776;PE=1776;SR=0;ALG=PROD;AF=0.04507;NSAMP=1316;MSQ=27.57;AC=1318;AN=29244;NFAM=1258
chr4	160186201	160186748	chrX	41440897	41441414	82491	4057.43	+	+	BND	LOW	82491_1	N	N]chrX:41440931]	82491_2	N	N]chr4:160186243]	SVTYPE=BND;POS=160186243;STRANDS=++:16;IMPRECISE;CIPOS=-42,505;CIEND=-34,483;CIPOS95=-42,97;CIEND95=-34,95;MATEID=82491_2;EVENT=82491;SU=16;PE=16;SR=0;ALG=PROD;AF=0.00154;NSAMP=45;MSQ=16.06;AC=45;AN=29226;NFAM=45	SVTYPE=BND;POS=41440931;STRANDS=++:16;IMPRECISE;CIPOS=-34,483;CIEND=-42,505;CIPOS95=-34,95;CIEND95=-42,97;MATEID=82491_1;EVENT=82491;SECONDARY;SU=16;PE=16;SR=0;ALG=PROD;AF=0.00154;NSAMP=45;MSQ=16.06;AC=45;AN=29226;NFAM=45
chr4	160186247	160186424	chrX	53025709	53026217	82535	70318.8	-	+	BND	LOW	82535_1	N	]chrX:53025806]N	82535_2	N	N[chr4:160186376[	SVTYPE=BND;POS=160186376;STRANDS=+-:4,-+:14;IMPRECISE;CIPOS=-128,49;CIEND=-97,411;CIPOS95=-47,47;CIEND95=-60,60;MATEID=82535_2;EVENT=82535;SU=18;PE=18;SR=0;ALG=PROD;AF=0.049;NSAMP=1430;MSQ=25.95;AC=1433;AN=29244;NFAM=1383	SVTYPE=BND;POS=53025806;STRANDS=+-:4,-+:14;IMPRECISE;CIPOS=-97,411;CIEND=-128,49;CIPOS95=-60,60;CIEND95=-47,47;MATEID=82535_1;EVENT=82535;SECONDARY;SU=18;PE=18;SR=0;ALG=PROD;AF=0.049;NSAMP=1430;MSQ=25.95;AC=1433;AN=29244;NFAM=1383
chr4	160186402	160186419	chr16	25864900	25864917	75977	15.05	-	+	BND	LOW	75977_1	N	]chr16:25864909]N	75977_2	N	N[chr4:160186412[	SVTYPE=BND;POS=160186412;STRANDS=-+:4;CIPOS=-9,8;CIEND=-9,8;CIPOS95=0,0;CIEND95=0,0;MATEID=75977_2;EVENT=75977;SU=4;PE=0;SR=4;ALG=PROD;AF=3.419e-05;NSAMP=1;MSQ=14.98;AC=1;AN=29246;NFAM=1	SVTYPE=BND;POS=25864909;STRANDS=-+:4;CIPOS=-9,8;CIEND=-9,8;CIPOS95=0,0;CIEND95=0,0;MATEID=75977_1;EVENT=75977;SECONDARY;SU=4;PE=0;SR=4;ALG=PROD;AF=3.419e-05;NSAMP=1;MSQ=14.98;AC=1;AN=29246;NFAM=1
chr4	160186405	160186462	chrX	69606885	69606942	82603	54916.3	+	+	BND	LOW	82603_1	N	N]chrX:69606914]	82603_2	N	N]chr4:160186434]	SVTYPE=BND;POS=160186434;STRANDS=++:26;CIPOS=-29,28;CIEND=-29,28;CIPOS95=0,0;CIEND95=0,0;MATEID=82603_2;EVENT=82603;SU=26;PE=8;SR=18;ALG=PROD;AF=0.03895;NSAMP=1119;MSQ=25.36;AC=1139;AN=29246;NFAM=1090	SVTYPE=BND;POS=69606914;STRANDS=++:26;CIPOS=-29,28;CIEND=-29,28;CIPOS95=0,0;CIEND95=0,0;MATEID=82603_1;EVENT=82603;SECONDARY;SU=26;PE=8;SR=18;ALG=PROD;AF=0.03895;NSAMP=1119;MSQ=25.36;AC=1139;AN=29246;NFAM=1090
chr4	160205322	160205335	chr10	118499593	118499602	73124	14.98	-	+	BND	LOW	73124_1	N	]chr10:118499602]N	73124_2	N	N[chr4:160205333[	SVTYPE=BND;POS=160205333;STRANDS=-+:6;IMPRECISE;CIPOS=-10,3;CIEND=-9,0;CIPOS95=-1,0;CIEND95=-9,0;MATEID=73124_2;EVENT=73124;SU=6;PE=0;SR=6;ALG=PROD;AF=3.419e-05;NSAMP=1;MSQ=14.98;AC=1;AN=29246;NFAM=1	SVTYPE=BND;POS=118499602;STRANDS=-+:6;IMPRECISE;CIPOS=-9,0;CIEND=-10,3;CIPOS95=-9,0;CIEND95=-1,0;MATEID=73124_1;EVENT=73124;SECONDARY;SU=6;PE=0;SR=6;ALG=PROD;AF=3.419e-05;NSAMP=1;MSQ=14.98;AC=1;AN=29246;NFAM=1
chr4	160222345	160222402	chr17	68922192	68922249	76546	341.64	+	-	BND	LOW	76546_1	N	N[chr17:68922222[	76546_2	N	]chr4:160222374]N	SVTYPE=BND;POS=160222374;STRANDS=+-:8;CIPOS=-29,28;CIEND=-29,28;CIPOS95=0,0;CIEND95=0,0;MATEID=76546_2;EVENT=76546;SU=8;PE=0;SR=8;ALG=PROD;AF=0.0004103;NSAMP=9;MSQ=24.78;AC=12;AN=29246;NFAM=9	SVTYPE=BND;POS=68922222;STRANDS=+-:8;CIPOS=-29,28;CIEND=-29,28;CIPOS95=0,0;CIEND95=0,0;MATEID=76546_1;EVENT=76546;SECONDARY;SU=8;PE=0;SR=8;ALG=PROD;AF=0.0004103;NSAMP=9;MSQ=24.78;AC=12;AN=29246;NFAM=9
chr4	160238953	160238954	chr4	160245630	160245631	347218	41084.9	+	-	BND	PASS	347218_1	N	N[chr4:160245632[	347218_2	N	]chr4:160238954]N	SVTYPE=BND;POS=160238954;STRANDS=+-:1783;CIPOS=-1,0;CIEND=-1,0;CIPOS95=0,0;CIEND95=0,0;MATEID=347218_2;EVENT=347218;SU=1783;PE=986;SR=797;AF=0.002359;NSAMP=69;MSQ=528.41;RECLASSIFIED;AC=69;AN=29246;NFAM=66	SVTYPE=BND;POS=160245632;STRANDS=+-:1783;CIPOS=-1,0;CIEND=-1,0;CIPOS95=0,0;CIEND95=0,0;MATEID=347218_1;EVENT=347218;SECONDARY;SU=1783;PE=986;SR=797;AF=0.002359;NSAMP=69;MSQ=528.41;RECLASSIFIED;AC=69;AN=29246;NFAM=66
chr4	160239130	160239149	chr4	160239318	160239337	589846	305.41	+	+	INV	LOW	589846	N	<INV>	.	.	.	SVTYPE=INV;POS=160239140;SVLEN=188;END=160239328;STRANDS=++:3,--:1;IMPRECISE;CIPOS=-10,9;CIEND=-10,9;CIPOS95=-1,1;CIEND95=-1,1;SU=4;PE=2;SR=2;ALG=PROD;AF=0.000342;NSAMP=6;MSQ=34.44;AC=10;AN=29240;NFAM=6	.
chr4	160264643	160264646	chr4	161366935	161366937	347219	1152.15	+	-	DEL	PASS	347219	N	<DEL>	.	.	.	SVTYPE=DEL;POS=160264645;SVLEN=-1102292;END=161366937;STRANDS=+-:32;CIPOS=-2,1;CIEND=-2,0;CIPOS95=0,0;CIEND95=0,0;SU=32;PE=16;SR=16;ALG=PROD;AF=6.839e-05;NSAMP=1;MSQ=1152.15;AC=2;AN=29246;NFAM=1	.
chr4	160265834	160265839	chr4	160278083	160278087	347220	9860.71	+	-	BND	PASS	347220_1	N	N[chr4:160278087[	347220_2	N	]chr4:160265837]N	SVTYPE=BND;POS=160265837;STRANDS=+-:402;CIPOS=-3,2;CIEND=-3,1;CIPOS95=0,0;CIEND95=0,0;MATEID=347220_2;EVENT=347220;SU=402;PE=246;SR=156;ALG=PROD;AF=0.0002052;NSAMP=6;MSQ=503.52;RECLASSIFIED;AC=6;AN=29244;NFAM=6	SVTYPE=BND;POS=160278087;STRANDS=+-:402;CIPOS=-3,1;CIEND=-3,2;CIPOS95=0,0;CIEND95=0,0;MATEID=347220_1;EVENT=347220;SECONDARY;SU=402;PE=246;SR=156;ALG=PROD;AF=0.0002052;NSAMP=6;MSQ=503.52;RECLASSIFIED;AC=6;AN=29244;NFAM=6
chr4	160268353	160268974	chr4	160280501	160281042	347221	133.39	+	-	DEL	PASS	347221	N	<DEL>	.	.	.	SVTYPE=DEL;POS=160268363;SVLEN=-12670;END=160281033;STRANDS=+-:5;IMPRECISE;CIPOS=-10,611;CIEND=-532,9;CIPOS95=-1,121;CIEND95=-106,2;SU=5;PE=5;SR=0;ALG=PROD;AF=3.419e-05;NSAMP=1;MSQ=128.62;AC=1;AN=29246;NFAM=1	.
chr4	160275694	160275713	chr4	160275794	160275813	347222	100.92	+	-	DEL	PASS	347222	N	<DEL>	.	.	.	SVTYPE=DEL;POS=160275704;SVLEN=-100;END=160275804;STRANDS=+-:5;CIPOS=-10,9;CIEND=-10,9;CIPOS95=0,0;CIEND95=0,0;SU=5;PE=0;SR=5;ALG=PROD;AF=3.419e-05;NSAMP=1;MSQ=98.88;AC=1;AN=29246;NFAM=1	.
chr4	160278282	160278299	chr4	166613705	166613722	514429	40.69	-	+	BND	LOW	514429_1	N	]chr4:166613713]N	514429_2	N	N[chr4:160278293[	SVTYPE=BND;POS=160278293;STRANDS=-+:4;IMPRECISE;CIPOS=-10,7;CIEND=-8,9;CIPOS95=-2,0;CIEND95=0,2;MATEID=514429_2;EVENT=514429;SU=4;PE=0;SR=4;ALG=PROD;AF=0.0001026;NSAMP=3;MSQ=8.21;RECLASSIFIED;AC=3;AN=29246;NFAM=3	SVTYPE=BND;POS=166613713;STRANDS=-+:4;IMPRECISE;CIPOS=-8,9;CIEND=-10,7;CIPOS95=0,2;CIEND95=-2,0;MATEID=514429_1;EVENT=514429;SECONDARY;SU=4;PE=0;SR=4;ALG=PROD;AF=0.0001026;NSAMP=3;MSQ=8.21;RECLASSIFIED;AC=3;AN=29246;NFAM=3
chr4	160280753	160280772	chr4	160281670	160281689	347223	451.38	+	-	DEL	PASS	347223	N	<DEL>	.	.	.	SVTYPE=DEL;POS=160280763;SVLEN=-917;END=160281680;STRANDS=+-:15;CIPOS=-10,9;CIEND=-10,9;CIPOS95=0,0;CIEND95=0,0;SU=15;PE=10;SR=5;ALG=PROD;AF=3.419e-05;NSAMP=1;MSQ=446.61;AC=1;AN=29246;NFAM=1	.
chr4	160292900	160292903	chr4	160292973	160292976	347224	8397.66	+	-	BND	LOW	347224_1	N	N[chr4:160292976[	347224_2	N	]chr4:160292902]N	SVTYPE=BND;POS=160292902;STRANDS=+-:323;CIPOS=-2,1;CIEND=-2,1;CIPOS95=0,0;CIEND95=0,0;MATEID=347224_2;EVENT=347224;SU=323;PE=2;SR=321;ALG=PROD;AF=0.001163;NSAMP=34;MSQ=237.23;RECLASSIFIED;AC=34;AN=29246;NFAM=34	SVTYPE=BND;POS=160292976;STRANDS=+-:323;CIPOS=-2,1;CIEND=-2,1;CIPOS95=0,0;CIEND95=0,0;MATEID=347224_1;EVENT=347224;SECONDARY;SU=323;PE=2;SR=321;ALG=PROD;AF=0.001163;NSAMP=34;MSQ=237.23;RECLASSIFIED;AC=34;AN=29246;NFAM=34
chr4	160297893	160297912	chr4	160305158	160305177	347225	512.59	+	-	DEL	PASS	347225	N	<DEL>	.	.	.	SVTYPE=DEL;POS=160297903;SVLEN=-7265;END=160305168;STRANDS=+-:10;CIPOS=-10,9;CIEND=-10,9;CIPOS95=0,0;CIEND95=0,0;SU=10;PE=0;SR=10;ALG=PROD;AF=3.42e-05;NSAMP=1;MSQ=512.55;AC=1;AN=29244;NFAM=1	.
chr4	160319214	160319230	chr4	160319347	160319362	347226	234.05	+	-	DEL	PASS	347226	N	<DEL>	.	.	.	SVTYPE=DEL;POS=160319221;SVLEN=-132;END=160319353;STRANDS=+-:10;CIPOS=-7,9;CIEND=-6,9;CIPOS95=0,0;CIEND95=0,0;SU=10;PE=0;SR=10;ALG=PROD;AF=3.42e-05;NSAMP=1;MSQ=233.76;AC=1;AN=29244;NFAM=1	.
chr4	160327241	160327242	chr4	160327321	160327322	347227	17595.2	+	-	BND	PASS	347227_1	N	N[chr4:160327323[	347227_2	N	]chr4:160327242]N	SVTYPE=BND;POS=160327242;STRANDS=+-:654;CIPOS=-1,0;CIEND=-1,0;CIPOS95=0,0;CIEND95=0,0;MATEID=347227_2;EVENT=347227;SU=654;PE=7;SR=647;ALG=PROD;AF=0.001128;NSAMP=33;MSQ=293.17;RECLASSIFIED;AC=33;AN=29246;NFAM=30	SVTYPE=BND;POS=160327323;STRANDS=+-:654;CIPOS=-1,0;CIEND=-1,0;CIPOS95=0,0;CIEND95=0,0;MATEID=347227_1;EVENT=347227;SECONDARY;SU=654;PE=7;SR=647;ALG=PROD;AF=0.001128;NSAMP=33;MSQ=293.17;RECLASSIFIED;AC=33;AN=29246;NFAM=30
chr4	160332699	160332742	chr4	160332810	160332853	347228	826.15	+	-	DEL	PASS	347228	N	<DEL>	.	.	.	SVTYPE=DEL;POS=160332721;SVLEN=-111;END=160332832;STRANDS=+-:27;CIPOS=-22,21;CIEND=-22,21;CIPOS95=0,0;CIEND95=0,0;SU=27;PE=1;SR=26;ALG=PROD;AF=0.0001026;NSAMP=3;MSQ=273.75;AC=3;AN=29246;NFAM=3	.
chr4	160349861	160349872	chrX	76480206	76480217	82656	454.33	-	+	BND	LOW	82656_1	N	]chrX:76480212]N	82656_2	N	N[chr4:160349868[	SVTYPE=BND;POS=160349868;STRANDS=-+:6;CIPOS=-6,5;CIEND=-6,5;CIPOS95=0,0;CIEND95=0,0;MATEID=82656_2;EVENT=82656;SU=6;PE=0;SR=6;ALG=PROD;AF=0.0003419;NSAMP=10;MSQ=17.51;AC=10;AN=29246;NFAM=10	SVTYPE=BND;POS=76480212;STRANDS=-+:6;CIPOS=-6,5;CIEND=-6,5;CIPOS95=0,0;CIEND95=0,0;MATEID=82656_1;EVENT=82656;SECONDARY;SU=6;PE=0;SR=6;ALG=PROD;AF=0.0003419;NSAMP=10;MSQ=17.51;AC=10;AN=29246;NFAM=10
chr4	160349865	160349871	chr14	30209025	30209033	75076	798.63	-	-	BND	LOW	75076_1	N	[chr14:30209030[N	75076_2	N	[chr4:160349868[N	SVTYPE=BND;POS=160349868;STRANDS=--:139;CIPOS=-2,4;CIEND=-4,4;CIPOS95=0,0;CIEND95=0,0;MATEID=75076_2;EVENT=75076;SU=139;PE=0;SR=139;ALG=PROD;AF=0.0008206;NSAMP=24;MSQ=21.89;AC=24;AN=29246;NFAM=24	SVTYPE=BND;POS=30209030;STRANDS=--:139;CIPOS=-4,4;CIEND=-2,4;CIPOS95=0,0;CIEND95=0,0;MATEID=75076_1;EVENT=75076;SECONDARY;SU=139;PE=0;SR=139;ALG=PROD;AF=0.0008206;NSAMP=24;MSQ=21.89;AC=24;AN=29246;NFAM=24
chr4	160350208	160350265	chr4	160350622	160350681	589851	204670.0	+	+	INV	LOW	589851	N	<INV>	.	.	.	SVTYPE=INV;POS=160350236;SVLEN=416;END=160350652;STRANDS=++:7,--:3;IMPRECISE;CIPOS=-28,29;CIEND=-30,29;CIPOS95=-3,3;CIEND95=-3,3;SU=10;PE=9;SR=1;ALG=PROD;AF=0.1294;NSAMP=3784;MSQ=28.14;RETAINED;AC=3784;AN=29240;NFAM=3545	.
chr4	160350221	160350238	chr4	160350313	160350330	347229	194.58	+	-	BND	LOW	347229_1	N	N[chr4:160350323[	347229_2	N	]chr4:160350230]N	SVTYPE=BND;POS=160350230;STRANDS=+-:4;CIPOS=-9,8;CIEND=-9,8;CIPOS95=0,0;CIEND95=0,0;MATEID=347229_2;EVENT=347229;SU=4;PE=0;SR=4;ALG=PROD;AF=0.0002053;NSAMP=6;MSQ=24.23;RECLASSIFIED;AC=6;AN=29230;NFAM=6	SVTYPE=BND;POS=160350323;STRANDS=+-:4;CIPOS=-9,8;CIEND=-9,8;CIPOS95=0,0;CIEND95=0,0;MATEID=347229_1;EVENT=347229;SECONDARY;SU=4;PE=0;SR=4;ALG=PROD;AF=0.0002053;NSAMP=6;MSQ=24.23;RECLASSIFIED;AC=6;AN=29230;NFAM=6
chr4	160350400	160350450	chr4	160350502	160350561	589852	847.94	+	+	INV	LOW	589852	N	<INV>	.	.	.	SVTYPE=INV;POS=160350430;SVLEN=102;END=160350532;STRANDS=++:4,--:2;IMPRECISE;CIPOS=-30,20;CIEND=-30,29;CIPOS95=-3,3;CIEND95=-3,3;SU=6;PE=5;SR=1;ALG=PROD;AF=0.001505;NSAMP=44;MSQ=13.7;AC=44;AN=29232;NFAM=44	.
chr4	160350632	160350651	chr5	57914787	57914806	78431	132.82	-	+	BND	LOW	78431_1	N	]chr5:57914797]N	78431_2	N	N[chr4:160350643[	SVTYPE=BND;POS=160350643;STRANDS=-+:5;CIPOS=-10,9;CIEND=-10,9;CIPOS95=0,0;CIEND95=0,0;MATEID=78431_2;EVENT=78431;SU=5;PE=0;SR=5;ALG=PROD;AF=0.000171;NSAMP=5;MSQ=24.07;AC=5;AN=29246;NFAM=5	SVTYPE=BND;POS=57914797;STRANDS=-+:5;CIPOS=-10,9;CIEND=-10,9;CIPOS95=0,0;CIEND95=0,0;MATEID=78431_1;EVENT=78431;SECONDARY;SU=5;PE=0;SR=5;ALG=PROD;AF=0.000171;NSAMP=5;MSQ=24.07;AC=5;AN=29246;NFAM=5
chr4	160350637	160350654	chr5	121055455	121055472	78728	64.8	-	-	BND	LOW	78728_1	N	[chr5:121055465[N	78728_2	N	[chr4:160350647[N	SVTYPE=BND;POS=160350647;STRANDS=--:4;CIPOS=-9,8;CIEND=-9,8;CIPOS95=0,0;CIEND95=0,0;MATEID=78728_2;EVENT=78728;SU=4;PE=0;SR=4;ALG=PROD;AF=3.419e-05;NSAMP=1;MSQ=35.82;AC=1;AN=29246;NFAM=1	SVTYPE=BND;POS=121055465;STRANDS=--:4;CIPOS=-9,8;CIEND=-9,8;CIPOS95=0,0;CIEND95=0,0;MATEID=78728_1;EVENT=78728;SECONDARY;SU=4;PE=0;SR=4;ALG=PROD;AF=3.419e-05;NSAMP=1;MSQ=35.82;AC=1;AN=29246;NFAM=1
chr4	160352535	160352578	chr4	160360159	160360201	347230	1057.8	+	-	DEL	PASS	347230	N	<DEL>	.	.	.	SVTYPE=DEL;POS=160352557;SVLEN=-7624;END=160360181;STRANDS=+-:47;CIPOS=-22,21;CIEND=-22,20;CIPOS95=0,0;CIEND95=0,0;SU=47;PE=23;SR=24;ALG=PROD;AF=6.839e-05;NSAMP=2;MSQ=523;AC=2;AN=29244;NFAM=2	.
chr4	160354967	160355064	chr14	80062374	80062471	75358	965854.0	-	+	BND	LOW	75358_1	N	]chr14:80062423]N	75358_2	N	N[chr4:160355017[	SVTYPE=BND;POS=160355017;STRANDS=-+:13;CIPOS=-49,48;CIEND=-49,48;CIPOS95=0,0;CIEND95=0,0;MATEID=75358_2;EVENT=75358;SU=13;PE=0;SR=13;ALG=PROD;AF=0.3869;NSAMP=11056;MSQ=51.05;AC=11316;AN=29246;NFAM=10183	SVTYPE=BND;POS=80062423;STRANDS=-+:13;CIPOS=-49,48;CIEND=-49,48;CIPOS95=0,0;CIEND95=0,0;MATEID=75358_1;EVENT=75358;SECONDARY;SU=13;PE=0;SR=13;ALG=PROD;AF=0.3869;NSAMP=11056;MSQ=51.05;AC=11316;AN=29246;NFAM=10183
chr4	160354978	160355036	chr21	16480273	16480331	77770	22767.7	-	+	BND	LOW	77770_1	N	]chr21:16480302]N	77770_2	N	N[chr4:160355009[	SVTYPE=BND;POS=160355009;STRANDS=-+:8;IMPRECISE;CIPOS=-30,28;CIEND=-29,29;CIPOS95=0,0;CIEND95=-1,1;MATEID=77770_2;EVENT=77770;SU=8;PE=4;SR=4;ALG=PROD;AF=0.02158;NSAMP=583;MSQ=33.04;AC=631;AN=29246;NFAM=572	SVTYPE=BND;POS=16480302;STRANDS=-+:8;IMPRECISE;CIPOS=-29,29;CIEND=-30,28;CIPOS95=-1,1;CIEND95=0,0;MATEID=77770_1;EVENT=77770;SECONDARY;SU=8;PE=4;SR=4;ALG=PROD;AF=0.02158;NSAMP=583;MSQ=33.04;AC=631;AN=29246;NFAM=572
chr4	160354998	160355006	chr13	68233695	68233704	74816	4647.46	-	-	BND	LOW	74816_1	N	[chr13:68233700[N	74816_2	N	[chr4:160355003[N	SVTYPE=BND;POS=160355003;STRANDS=--:161;CIPOS=-4,4;CIEND=-4,5;CIPOS95=0,0;CIEND95=0,0;MATEID=74816_2;EVENT=74816;SU=161;PE=3;SR=158;ALG=PROD;AF=0.006257;NSAMP=183;MSQ=16.61;AC=183;AN=29246;NFAM=183	SVTYPE=BND;POS=68233700;STRANDS=--:161;CIPOS=-4,5;CIEND=-4,4;CIPOS95=0,0;CIEND95=0,0;MATEID=74816_1;EVENT=74816;SECONDARY;SU=161;PE=3;SR=158;ALG=PROD;AF=0.006257;NSAMP=183;MSQ=16.61;AC=183;AN=29246;NFAM=183
chr4	160355049	160355108	chrX	21888797	21888856	82360	304522.0	+	+	BND	LOW	82360_1	N	N]chrX:21888827]	82360_2	N	N]chr4:160355079]	SVTYPE=BND;POS=160355079;STRANDS=++:14;CIPOS=-30,29;CIEND=-30,29;CIPOS95=0,0;CIEND95=0,0;MATEID=82360_2;EVENT=82360;SU=14;PE=4;SR=10;ALG=PROD;AF=0.1563;NSAMP=4191;MSQ=38.92;AC=4570;AN=29246;NFAM=3907	SVTYPE=BND;POS=21888827;STRANDS=++:14;CIPOS=-30,29;CIEND=-30,29;CIPOS95=0,0;CIEND95=0,0;MATEID=82360_1;EVENT=82360;SECONDARY;SU=14;PE=4;SR=10;ALG=PROD;AF=0.1563;NSAMP=4191;MSQ=38.92;AC=4570;AN=29246;NFAM=3907
chr4	160355269	160355286	chr4	160356791	160356807	347232	4190.42	+	-	BND	LOW	347232_1	N	N[chr4:160356802[	347232_2	N	]chr4:160355277]N	SVTYPE=BND;POS=160355277;STRANDS=+-:114;CIPOS=-8,9;CIEND=-10,6;CIPOS95=0,0;CIEND95=0,0;MATEID=347232_2;EVENT=347232;SU=114;PE=83;SR=31;ALG=PROD;AF=0.00171;NSAMP=50;MSQ=63.11;RECLASSIFIED;AC=50;AN=29244;NFAM=48	SVTYPE=BND;POS=160356802;STRANDS=+-:114;CIPOS=-10,6;CIEND=-8,9;CIPOS95=0,0;CIEND95=0,0;MATEID=347232_1;EVENT=347232;SECONDARY;SU=114;PE=83;SR=31;ALG=PROD;AF=0.00171;NSAMP=50;MSQ=63.11;RECLASSIFIED;AC=50;AN=29244;NFAM=48
chr4	160356172	160356228	chr7	52646584	52646643	80171	1491.4	-	-	BND	LOW	80171_1	N	[chr7:52646615[N	80171_2	N	[chr4:160356203[N	SVTYPE=BND;POS=160356203;STRANDS=--:13;IMPRECISE;CIPOS=-30,26;CIEND=-30,29;CIPOS95=-1,1;CIEND95=-1,1;MATEID=80171_2;EVENT=80171;SU=13;PE=11;SR=2;ALG=PROD;AF=0.0006846;NSAMP=20;MSQ=23.87;AC=20;AN=29216;NFAM=20	SVTYPE=BND;POS=52646615;STRANDS=--:13;IMPRECISE;CIPOS=-30,29;CIEND=-30,26;CIPOS95=-1,1;CIEND95=-1,1;MATEID=80171_1;EVENT=80171;SECONDARY;SU=13;PE=11;SR=2;ALG=PROD;AF=0.0006846;NSAMP=20;MSQ=23.87;AC=20;AN=29216;NFAM=20
chr4	160356202	160356203	chr4	160356442	160356442	347233	137006.0	+	-	BND	LOW	347233_1	N	N[chr4:160356443[	347233_2	N	]chr4:160356203]N	SVTYPE=BND;POS=160356203;STRANDS=+-:2036;CIPOS=-1,0;CIEND=0,0;CIPOS95=0,0;CIEND95=0,0;MATEID=347233_2;EVENT=347233;SU=2036;PE=119;SR=1917;ALG=PROD;AF=0.02048;NSAMP=545;MSQ=169.12;RETAINED;RECLASSIFIED;AC=596;AN=29108;NFAM=499	SVTYPE=BND;POS=160356443;STRANDS=+-:2036;CIPOS=0,0;CIEND=-1,0;CIPOS95=0,0;CIEND95=0,0;MATEID=347233_1;EVENT=347233;SECONDARY;SU=2036;PE=119;SR=1917;ALG=PROD;AF=0.02048;NSAMP=545;MSQ=169.12;RETAINED;RECLASSIFIED;AC=596;AN=29108;NFAM=499
chr4	160356351	160356370	chr4	160356903	160356907	589853	401.67	+	+	INV	LOW	589853	N	<INV>	.	.	.	SVTYPE=INV;POS=160356361;SVLEN=546;END=160356907;STRANDS=++:3,--:2;IMPRECISE;CIPOS=-10,9;CIEND=-4,0;CIPOS95=-3,3;CIEND95=-4,0;SU=5;PE=4;SR=1;ALG=PROD;AF=0.0006497;NSAMP=19;MSQ=17.31;AC=19;AN=29244;NFAM=19	.
chr4	160364659	160365274	chr4	160365566	160366085	589854	84.61	+	+	INV	LOW	589854	N	<INV>	.	.	.	SVTYPE=INV;POS=160364736;SVLEN=860;END=160365596;STRANDS=++:11,--:2;IMPRECISE;CIPOS=-77,538;CIEND=-30,489;CIPOS95=-77,235;CIEND95=-30,211;SU=13;PE=13;SR=0;ALG=SUM;AF=0.0001026;NSAMP=3;MSQ=26.72;AC=3;AN=29244;NFAM=3	.
chr4	160378127	160378144	chr4	160378301	160378318	589855	803.23	-	-	BND	LOW	589855_1	N	[chr4:160378311[N	589855_2	N	[chr4:160378137[N	SVTYPE=BND;POS=160378137;STRANDS=--:4;CIPOS=-9,8;CIEND=-9,8;CIPOS95=0,0;CIEND95=0,0;MATEID=589855_2;EVENT=589855;SU=4;PE=0;SR=4;ALG=PROD;AF=0.0009233;NSAMP=24;MSQ=23.02;AC=27;AN=29244;NFAM=24	SVTYPE=BND;POS=160378311;STRANDS=--:4;CIPOS=-9,8;CIEND=-9,8;CIPOS95=0,0;CIEND95=0,0;MATEID=589855_1;EVENT=589855;SECONDARY;SU=4;PE=0;SR=4;ALG=PROD;AF=0.0009233;NSAMP=24;MSQ=23.02;AC=27;AN=29244;NFAM=24
chr4	160378336	160378340	chr6	113379865	113379869	79608	8187.64	-	+	BND	LOW	79608_1	N	]chr6:113379867]N	79608_2	N	N[chr4:160378339[	SVTYPE=BND;POS=160378339;STRANDS=-+:373;CIPOS=-2,2;CIEND=-2,2;CIPOS95=0,0;CIEND95=0,0;MATEID=79608_2;EVENT=79608;SU=373;PE=0;SR=373;ALG=PROD;AF=0.006975;NSAMP=204;MSQ=26.41;AC=204;AN=29246;NFAM=203	SVTYPE=BND;POS=113379867;STRANDS=-+:373;CIPOS=-2,2;CIEND=-2,2;CIPOS95=0,0;CIEND95=0,0;MATEID=79608_1;EVENT=79608;SECONDARY;SU=373;PE=0;SR=373;ALG=PROD;AF=0.006975;NSAMP=204;MSQ=26.41;AC=204;AN=29246;NFAM=203
chr4	160390553	160390605	chr4	160390677	160390733	347238	4106.69	+	-	BND	LOW	347238_1	N	N[chr4:160390706[	347238_2	N	]chr4:160390579]N	SVTYPE=BND;POS=160390579;STRANDS=+-:9;IMPRECISE;CIPOS=-26,26;CIEND=-28,28;CIPOS95=-1,1;CIEND95=-1,1;MATEID=347238_2;EVENT=347238;SU=9;PE=2;SR=7;ALG=PROD;AF=0.005163;NSAMP=151;MSQ=18.41;RECLASSIFIED;AC=151;AN=29244;NFAM=151	SVTYPE=BND;POS=160390706;STRANDS=+-:9;IMPRECISE;CIPOS=-28,28;CIEND=-26,26;CIPOS95=-1,1;CIEND95=-1,1;MATEID=347238_1;EVENT=347238;SECONDARY;SU=9;PE=2;SR=7;ALG=PROD;AF=0.005163;NSAMP=151;MSQ=18.41;RECLASSIFIED;AC=151;AN=29244;NFAM=151
chr4	160391138	160391138	chr4	160391207	160391207	347239	3.59815e+06	+	-	BND	PASS	347239_1	N	N[chr4:160391208[	347239_2	N	]chr4:160391138]N	SVTYPE=BND;POS=160391138;STRANDS=+-:118980;CIPOS=0,0;CIEND=0,0;CIPOS95=0,0;CIEND95=0,0;MATEID=347239_2;EVENT=347239;SU=118980;PE=464;SR=118516;AF=0.255;NSAMP=6425;MSQ=342.68;RECLASSIFIED;AC=7457;AN=29244;NFAM=6075	SVTYPE=BND;POS=160391208;STRANDS=+-:118980;CIPOS=0,0;CIEND=0,0;CIPOS95=0,0;CIEND95=0,0;MATEID=347239_1;EVENT=347239;SECONDARY;SU=118980;PE=464;SR=118516;AF=0.255;NSAMP=6425;MSQ=342.68;RECLASSIFIED;AC=7457;AN=29244;NFAM=6075
chr4	160396652	160396671	chr4	160398108	160398113	347240	515.55	+	-	DEL	PASS	347240	N	<DEL>	.	.	.	SVTYPE=DEL;POS=160396662;SVLEN=-1450;END=160398112;STRANDS=+-:23;CIPOS=-10,9;CIEND=-4,1;CIPOS95=0,0;CIEND95=0,0;SU=23;PE=14;SR=9;ALG=PROD;AF=3.42e-05;NSAMP=1;MSQ=515.55;AC=1;AN=29244;NFAM=1	.
chr4	160404009	160404854	chr4	160404310	160405089	347241	14.94	+	-	BND	LOW	347241_1	N	N[chr4:160405081[	347241_2	N	]chr4:160404019]N	SVTYPE=BND;POS=160404019;STRANDS=+-:6;IMPRECISE;CIPOS=-10,835;CIEND=-770,9;CIPOS95=-2,266;CIEND95=-250,2;MATEID=347241_2;EVENT=347241;SU=6;PE=6;SR=0;ALG=PROD;AF=3.42e-05;NSAMP=1;MSQ=14.92;RECLASSIFIED;AC=1;AN=29244;NFAM=1	SVTYPE=BND;POS=160405081;STRANDS=+-:6;IMPRECISE;CIPOS=-770,9;CIEND=-10,835;CIPOS95=-250,2;CIEND95=-2,266;MATEID=347241_1;EVENT=347241;SECONDARY;SU=6;PE=6;SR=0;ALG=PROD;AF=3.42e-05;NSAMP=1;MSQ=14.92;RECLASSIFIED;AC=1;AN=29244;NFAM=1
chr4	160413003	160413059	chr5	92185581	92185638	78584	711.52	+	+	BND	LOW	78584_1	N	N]chr5:92185610]	78584_2	N	N]chr4:160413032]	SVTYPE=BND;POS=160413032;STRANDS=++:24;CIPOS=-29,27;CIEND=-29,28;CIPOS95=0,0;CIEND95=0,0;MATEID=78584_2;EVENT=78584;SU=24;PE=0;SR=24;ALG=PROD;AF=0.001231;NSAMP=36;MSQ=15.88;AC=36;AN=29246;NFAM=35	SVTYPE=BND;POS=92185610;STRANDS=++:24;CIPOS=-29,28;CIEND=-29,27;CIPOS95=0,0;CIEND95=0,0;MATEID=78584_1;EVENT=78584;SECONDARY;SU=24;PE=0;SR=24;ALG=PROD;AF=0.001231;NSAMP=36;MSQ=15.88;AC=36;AN=29246;NFAM=35
chr4	160413032	160413049	chr5	140765428	140765445	78818	1360.32	+	+	BND	LOW	78818_1	N	N]chr5:140765437]	78818_2	N	N]chr4:160413041]	SVTYPE=BND;POS=160413041;STRANDS=++:4;CIPOS=-9,8;CIEND=-9,8;CIPOS95=0,0;CIEND95=0,0;MATEID=78818_2;EVENT=78818;SU=4;PE=0;SR=4;ALG=PROD;AF=0.001402;NSAMP=41;MSQ=15.93;AC=41;AN=29246;NFAM=41	SVTYPE=BND;POS=140765437;STRANDS=++:4;CIPOS=-9,8;CIEND=-9,8;CIPOS95=0,0;CIEND95=0,0;MATEID=78818_1;EVENT=78818;SECONDARY;SU=4;PE=0;SR=4;ALG=PROD;AF=0.001402;NSAMP=41;MSQ=15.93;AC=41;AN=29246;NFAM=41
chr4	160413032	160413049	chr9	24360106	24360123	81470	683.98	+	+	BND	LOW	81470_1	N	N]chr9:24360115]	81470_2	N	N]chr4:160413041]	SVTYPE=BND;POS=160413041;STRANDS=++:4;CIPOS=-9,8;CIEND=-9,8;CIPOS95=0,0;CIEND95=0,0;MATEID=81470_2;EVENT=81470;SU=4;PE=0;SR=4;ALG=PROD;AF=0.0007864;NSAMP=23;MSQ=25.84;AC=23;AN=29246;NFAM=23	SVTYPE=BND;POS=24360115;STRANDS=++:4;CIPOS=-9,8;CIEND=-9,8;CIPOS95=0,0;CIEND95=0,0;MATEID=81470_1;EVENT=81470;SECONDARY;SU=4;PE=0;SR=4;ALG=PROD;AF=0.0007864;NSAMP=23;MSQ=25.84;AC=23;AN=29246;NFAM=23
chr4	160417648	160417651	chr4	160418229	160418238	347242	921.83	+	-	BND	PASS	347242_1	N	N[chr4:160418230[	347242_2	N	]chr4:160417650]N	SVTYPE=BND;POS=160417650;STRANDS=+-:42;CIPOS=-2,1;CIEND=0,9;CIPOS95=0,0;CIEND95=0,0;MATEID=347242_2;EVENT=347242;SU=42;PE=24;SR=18;ALG=PROD;AF=6.839e-05;NSAMP=2;MSQ=460.84;RECLASSIFIED;AC=2;AN=29244;NFAM=2	SVTYPE=BND;POS=160418230;STRANDS=+-:42;CIPOS=0,9;CIEND=-2,1;CIPOS95=0,0;CIEND95=0,0;MATEID=347242_1;EVENT=347242;SECONDARY;SU=42;PE=24;SR=18;ALG=PROD;AF=6.839e-05;NSAMP=2;MSQ=460.84;RECLASSIFIED;AC=2;AN=29244;NFAM=2
chr4	160426948	160426959	chr4	160444445	160444459	514432	1295.7	-	+	DUP	PASS	514432	N	<DUP>	.	.	.	SVTYPE=DUP;POS=160426955;SVLEN=17496;END=160444451;STRANDS=-+:118;CIPOS=-7,4;CIEND=-6,8;CIPOS95=0,0;CIEND95=0,0;SU=118;PE=81;SR=37;ALG=PROD;AF=0.0001368;NSAMP=4;MSQ=154.39;AC=4;AN=29244;NFAM=4	.
chr4	160441010	160441024	chr4	160441268	160441287	514434	39.86	-	+	DUP	PASS	514434	N	<DUP>	.	.	.	SVTYPE=DUP;POS=160441016;SVLEN=262;END=160441278;STRANDS=-+:5;IMPRECISE;CIPOS=-6,8;CIEND=-10,9;CIPOS95=0,1;CIEND95=0,0;SU=5;PE=0;SR=5;ALG=PROD;AF=3.42e-05;NSAMP=1;MSQ=29.02;AC=1;AN=29244;NFAM=1	.
chr4	160455253	160455300	chr4	160455383	160455430	347244	504.32	+	-	DEL	PASS	347244	N	<DEL>	.	.	.	SVTYPE=DEL;POS=160455277;SVLEN=-130;END=160455407;STRANDS=+-:18;CIPOS=-24,23;CIEND=-24,23;CIPOS95=0,0;CIEND95=0,0;SU=18;PE=0;SR=18;ALG=PROD;AF=6.839e-05;NSAMP=2;MSQ=251.76;AC=2;AN=29244;NFAM=2	.
chr4	160457749	160457768	chr4	160466465	160466483	347245	181.55	+	-	DEL	PASS	347245	N	<DEL>	.	.	.	SVTYPE=DEL;POS=160457759;SVLEN=-8716;END=160466475;STRANDS=+-:8;IMPRECISE;CIPOS=-10,9;CIEND=-10,8;CIPOS95=-1,1;CIEND95=-1,1;SU=8;PE=6;SR=2;ALG=PROD;AF=3.419e-05;NSAMP=1;MSQ=176.78;AC=1;AN=29246;NFAM=1	.
chr4	160471450	160471493	chr4	160471888	160471935	347246	2124.45	+	-	BND	LOW	347246_1	N	N[chr4:160471913[	347246_2	N	]chr4:160471472]N	SVTYPE=BND;POS=160471472;STRANDS=+-:38;CIPOS=-22,21;CIEND=-24,23;CIPOS95=0,0;CIEND95=0,0;MATEID=347246_2;EVENT=347246;SU=38;PE=17;SR=21;ALG=PROD;AF=0.0005129;NSAMP=15;MSQ=19.69;RECLASSIFIED;AC=15;AN=29244;NFAM=15	SVTYPE=BND;POS=160471913;STRANDS=+-:38;CIPOS=-24,23;CIEND=-22,21;CIPOS95=0,0;CIEND95=0,0;MATEID=347246_1;EVENT=347246;SECONDARY;SU=38;PE=17;SR=21;ALG=PROD;AF=0.0005129;NSAMP=15;MSQ=19.69;RECLASSIFIED;AC=15;AN=29244;NFAM=15
chr4	160482302	160482321	chr4	160482377	160482396	347247	263.84	+	-	DEL	PASS	347247	N	<DEL>	.	.	.	SVTYPE=DEL;POS=160482312;SVLEN=-75;END=160482387;STRANDS=+-:5;CIPOS=-10,9;CIEND=-10,9;CIPOS95=0,0;CIEND95=0,0;SU=5;PE=0;SR=5;ALG=PROD;AF=3.42e-05;NSAMP=1;MSQ=263.82;AC=1;AN=29244;NFAM=1	.
chr4	160484674	160484691	chr16	63456610	63456627	76082	136.51	-	-	BND	LOW	76082_1	N	[chr16:63456620[N	76082_2	N	[chr4:160484684[N	SVTYPE=BND;POS=160484684;STRANDS=--:4;CIPOS=-9,8;CIEND=-9,8;CIPOS95=0,0;CIEND95=0,0;MATEID=76082_2;EVENT=76082;SU=4;PE=0;SR=4;ALG=PROD;AF=3.419e-05;NSAMP=1;MSQ=68.88;AC=1;AN=29246;NFAM=1	SVTYPE=BND;POS=63456620;STRANDS=--:4;CIPOS=-9,8;CIEND=-9,8;CIPOS95=0,0;CIEND95=0,0;MATEID=76082_1;EVENT=76082;SECONDARY;SU=4;PE=0;SR=4;ALG=PROD;AF=3.419e-05;NSAMP=1;MSQ=68.88;AC=1;AN=29246;NFAM=1
chr4	160493891	160493932	chr4	160519368	160519427	347248	674.3	+	-	DEL	PASS	347248	N	<DEL>	.	.	.	SVTYPE=DEL;POS=160493912;SVLEN=-25486;END=160519398;STRANDS=+-:38;CIPOS=-21,20;CIEND=-30,29;CIPOS95=0,0;CIEND95=0,0;SU=38;PE=25;SR=13;ALG=PROD;AF=3.42e-05;NSAMP=1;MSQ=308.72;AC=1;AN=29244;NFAM=1	.
chr4	160507410	160507425	chr4	160545618	160545620	514435	422.14	-	+	DUP	PASS	514435	N	<DUP>	.	.	.	SVTYPE=DUP;POS=160507419;SVLEN=38201;END=160545620;STRANDS=-+:38;CIPOS=-9,6;CIEND=-2,0;CIPOS95=0,0;CIEND95=0,0;SU=38;PE=16;SR=22;ALG=PROD;AF=6.839e-05;NSAMP=1;MSQ=421.35;AC=2;AN=29244;NFAM=1	.
chr4	160510673	160510682	chr4	160519076	160519085	347250	187.43	+	-	DEL	PASS	347250	N	<DEL>	.	.	.	SVTYPE=DEL;POS=160510678;SVLEN=-8403;END=160519081;STRANDS=+-:7;CIPOS=-5,4;CIEND=-5,4;CIPOS95=0,0;CIEND95=0,0;SU=7;PE=0;SR=7;ALG=PROD;AF=3.419e-05;NSAMP=1;MSQ=182.66;AC=1;AN=29246;NFAM=1	.
chr4	160536602	160536653	chr4	160536794	160536845	347253	309.64	+	-	DEL	PASS	347253	N	<DEL>	.	.	.	SVTYPE=DEL;POS=160536628;SVLEN=-192;END=160536820;STRANDS=+-:14;CIPOS=-26,25;CIEND=-26,25;CIPOS95=0,0;CIEND95=0,0;SU=14;PE=0;SR=14;ALG=PROD;AF=0.0001026;NSAMP=3;MSQ=99.33;AC=3;AN=29244;NFAM=3	.
chr4	160543455	160543474	chr4	160546013	160546032	347254	2052.95	+	-	DEL	PASS	347254	N	<DEL>	.	.	.	SVTYPE=DEL;POS=160543465;SVLEN=-2558;END=160546023;STRANDS=+-:77;CIPOS=-10,9;CIEND=-10,9;CIPOS95=0,0;CIEND95=0,0;SU=77;PE=53;SR=24;ALG=PROD;AF=0.0001368;NSAMP=4;MSQ=513.24;AC=4;AN=29244;NFAM=4	.
chr4	160557645	160557664	chr4	160557800	160557819	514436	135.25	-	+	DUP	PASS	514436	N	<DUP>	.	.	.	SVTYPE=DUP;POS=160557655;SVLEN=155;END=160557810;STRANDS=-+:10;CIPOS=-10,9;CIEND=-10,9;CIPOS95=0,0;CIEND95=0,0;SU=10;PE=0;SR=10;ALG=PROD;AF=3.423e-05;NSAMP=1;MSQ=62.6;AC=1;AN=29218;NFAM=1	.
chr4	160561163	160561182	chr4	160567487	160567506	347255	44.83	+	-	DEL	PASS	347255	N	<DEL>	.	.	.	SVTYPE=DEL;POS=160561173;SVLEN=-6324;END=160567497;STRANDS=+-:5;IMPRECISE;CIPOS=-10,9;CIEND=-10,9;CIPOS95=-1,1;CIEND95=-1,1;SU=5;PE=3;SR=2;ALG=PROD;AF=3.42e-05;NSAMP=1;MSQ=44.83;AC=1;AN=29244;NFAM=1	.
chr4	160573309	160573328	chr4	160573479	160573498	347256	261.45	+	-	BND	LOW	347256_1	N	N[chr4:160573490[	347256_2	N	]chr4:160573319]N	SVTYPE=BND;POS=160573319;STRANDS=+-:4;IMPRECISE;CIPOS=-10,9;CIEND=-10,9;CIPOS95=-1,1;CIEND95=-1,1;MATEID=347256_2;EVENT=347256;SU=4;PE=1;SR=3;ALG=PROD;AF=3.42e-05;NSAMP=1;MSQ=167.76;RECLASSIFIED;AC=1;AN=29244;NFAM=1	SVTYPE=BND;POS=160573490;STRANDS=+-:4;IMPRECISE;CIPOS=-10,9;CIEND=-10,9;CIPOS95=-1,1;CIEND95=-1,1;MATEID=347256_1;EVENT=347256;SECONDARY;SU=4;PE=1;SR=3;ALG=PROD;AF=3.42e-05;NSAMP=1;MSQ=167.76;RECLASSIFIED;AC=1;AN=29244;NFAM=1
chr4	160578581	160579162	chr4	160583695	160584342	589856	102.22	+	+	BND	LOW	589856_1	N	N]chr4:160583725]	589856_2	N	N]chr4:160578611]	SVTYPE=BND;POS=160578611;STRANDS=++:8;IMPRECISE;CIPOS=-30,551;CIEND=-30,617;CIPOS95=-30,100;CIEND95=-30,128;MATEID=589856_2;EVENT=589856;SU=8;PE=8;SR=0;ALG=PROD;AF=3.419e-05;NSAMP=1;MSQ=23.81;AC=1;AN=29246;NFAM=1	SVTYPE=BND;POS=160583725;STRANDS=++:8;IMPRECISE;CIPOS=-30,617;CIEND=-30,551;CIPOS95=-30,128;CIEND95=-30,100;MATEID=589856_1;EVENT=589856;SECONDARY;SU=8;PE=8;SR=0;ALG=PROD;AF=3.419e-05;NSAMP=1;MSQ=23.81;AC=1;AN=29246;NFAM=1
chr4	160581236	160581580	chr4	160582022	160582347	514437	861.24	-	+	BND	LOW	514437_1	N	]chr4:160582044]N	514437_2	N	N[chr4:160581552[	SVTYPE=BND;POS=160581552;STRANDS=-+:47;IMPRECISE;CIPOS=-315,29;CIEND=-22,303;CIPOS95=-21,21;CIEND95=-22,48;MATEID=514437_2;EVENT=514437;SU=47;PE=47;SR=0;ALG=PROD;AF=0.0005471;NSAMP=16;MSQ=46.1;RECLASSIFIED;AC=16;AN=29244;NFAM=16	SVTYPE=BND;POS=160582044;STRANDS=-+:47;IMPRECISE;CIPOS=-22,303;CIEND=-315,29;CIPOS95=-22,48;CIEND95=-21,21;MATEID=514437_1;EVENT=514437;SECONDARY;SU=47;PE=47;SR=0;ALG=PROD;AF=0.0005471;NSAMP=16;MSQ=46.1;RECLASSIFIED;AC=16;AN=29244;NFAM=16
chr4	160585399	160585866	chr15	84597795	84598256	75747	36.34	-	+	BND	LOW	75747_1	N	]chr15:84597823]N	75747_2	N	N[chr4:160585838[	SVTYPE=BND;POS=160585838;STRANDS=-+:5;IMPRECISE;CIPOS=-438,29;CIEND=-28,433;CIPOS95=-120,29;CIEND95=-28,147;MATEID=75747_2;EVENT=75747;SU=5;PE=5;SR=0;ALG=PROD;AF=3.419e-05;NSAMP=1;MSQ=35.82;AC=1;AN=29246;NFAM=1	SVTYPE=BND;POS=84597823;STRANDS=-+:5;IMPRECISE;CIPOS=-28,433;CIEND=-438,29;CIPOS95=-28,147;CIEND95=-120,29;MATEID=75747_1;EVENT=75747;SECONDARY;SU=5;PE=5;SR=0;ALG=PROD;AF=3.419e-05;NSAMP=1;MSQ=35.82;AC=1;AN=29246;NFAM=1
chr4	160595429	160595435	chr4	160595565	160595572	347258	250.17	+	-	DEL	PASS	347258	N	<DEL>	.	.	.	SVTYPE=DEL;POS=160595433;SVLEN=-136;END=160595569;STRANDS=+-:10;CIPOS=-4,2;CIEND=-4,3;CIPOS95=0,0;CIEND95=0,0;SU=10;PE=0;SR=10;ALG=PROD;AF=3.42e-05;NSAMP=1;MSQ=218.8;AC=1;AN=29236;NFAM=1	.
chr4	160607145	160607350	chr4	160608219	160608252	589857	23.25	+	+	INV	LOW	589857	N	<INV>	.	.	.	SVTYPE=INV;POS=160607299;SVLEN=944;END=160608243;STRANDS=++:1,--:4;IMPRECISE;CIPOS=-154,51;CIEND=-24,9;CIPOS95=-113,43;CIEND95=-15,1;SU=5;PE=3;SR=2;ALG=PROD;AF=3.42e-05;NSAMP=1;MSQ=17.98;AC=1;AN=29244;NFAM=1	.
chr4	160613435	160613492	chr4	160875060	160875067	514438	4525.78	-	+	DUP	PASS	514438	N	<DUP>	.	.	.	SVTYPE=DUP;POS=160613463;SVLEN=261600;END=160875063;STRANDS=-+:323;CIPOS=-28,29;CIEND=-3,4;CIPOS95=0,0;CIEND95=0,0;SU=323;PE=214;SR=109;ALG=PROD;AF=0.0002052;NSAMP=3;MSQ=629.78;AC=6;AN=29244;NFAM=3	.
chr4	160632250	160632267	chrX	77119914	77119931	82658	8479.97	-	+	BND	LOW	82658_1	N	]chrX:77119923]N	82658_2	N	N[chr4:160632260[	SVTYPE=BND;POS=160632260;STRANDS=-+:16;CIPOS=-9,8;CIEND=-9,8;CIPOS95=0,0;CIEND95=0,0;MATEID=82658_2;EVENT=82658;SU=16;PE=0;SR=16;ALG=PROD;AF=0.01019;NSAMP=298;MSQ=21.83;AC=298;AN=29246;NFAM=298	SVTYPE=BND;POS=77119923;STRANDS=-+:16;CIPOS=-9,8;CIEND=-9,8;CIPOS95=0,0;CIEND95=0,0;MATEID=82658_1;EVENT=82658;SECONDARY;SU=16;PE=0;SR=16;ALG=PROD;AF=0.01019;NSAMP=298;MSQ=21.83;AC=298;AN=29246;NFAM=298
chr4	160638323	160638370	chr4	160650390	160650437	514439	322.29	-	+	DUP	PASS	514439	N	<DUP>	.	.	.	SVTYPE=DUP;POS=160638348;SVLEN=12066;END=160650414;STRANDS=-+:33;CIPOS=-25,22;CIEND=-24,23;CIPOS95=0,0;CIEND95=0,0;SU=33;PE=19;SR=14;ALG=PROD;AF=3.42e-05;NSAMP=1;MSQ=153.66;AC=1;AN=29244;NFAM=1	.
chr4	160670674	160671181	chrX	73022104	73022793	82628	676.34	-	-	BND	LOW	82628_1	N	[chrX:73022786[N	82628_2	N	[chr4:160671173[N	SVTYPE=BND;POS=160671173;STRANDS=--:4;IMPRECISE;CIPOS=-498,9;CIEND=-681,8;CIPOS95=-157,2;CIEND95=-237,0;MATEID=82628_2;EVENT=82628;SU=4;PE=4;SR=0;ALG=PROD;AF=0.00106;NSAMP=31;MSQ=17.92;AC=31;AN=29246;NFAM=31	SVTYPE=BND;POS=73022786;STRANDS=--:4;IMPRECISE;CIPOS=-681,8;CIEND=-498,9;CIPOS95=-237,0;CIEND95=-157,2;MATEID=82628_1;EVENT=82628;SECONDARY;SU=4;PE=4;SR=0;ALG=PROD;AF=0.00106;NSAMP=31;MSQ=17.92;AC=31;AN=29246;NFAM=31
chr4	160670944	160671713	chr10	85820020	85820809	72790	2139.87	+	+	BND	LOW	72790_1	N	N]chr10:85820071]	72790_2	N	N]chr4:160671025]	SVTYPE=BND;POS=160671025;STRANDS=++:24;IMPRECISE;CIPOS=-81,688;CIEND=-51,738;CIPOS95=-81,137;CIEND95=-51,164;MATEID=72790_2;EVENT=72790;SU=24;PE=24;SR=0;ALG=SUM;AF=0.002838;NSAMP=83;MSQ=21.73;AC=83;AN=29246;NFAM=83	SVTYPE=BND;POS=85820071;STRANDS=++:24;IMPRECISE;CIPOS=-51,738;CIEND=-81,688;CIPOS95=-51,164;CIEND95=-81,137;MATEID=72790_1;EVENT=72790;SECONDARY;SU=24;PE=24;SR=0;ALG=SUM;AF=0.002838;NSAMP=83;MSQ=21.73;AC=83;AN=29246;NFAM=83
chr4	160671007	160671023	chr8	26002941	26002944	80819	971.56	+	+	BND	LOW	80819_1	N	N]chr8:26002941]	80819_2	N	N]chr4:160671017]	SVTYPE=BND;POS=160671017;STRANDS=++:141;CIPOS=-10,6;CIEND=0,3;CIPOS95=0,0;CIEND95=0,0;MATEID=80819_2;EVENT=80819;SU=141;PE=111;SR=30;ALG=PROD;AF=0.0003761;NSAMP=11;MSQ=47.5;AC=11;AN=29246;NFAM=11	SVTYPE=BND;POS=26002941;STRANDS=++:141;CIPOS=0,3;CIEND=-10,6;CIPOS95=0,0;CIEND95=0,0;MATEID=80819_1;EVENT=80819;SECONDARY;SU=141;PE=111;SR=30;ALG=PROD;AF=0.0003761;NSAMP=11;MSQ=47.5;AC=11;AN=29246;NFAM=11
chr4	160671073	160671083	chr8	59456109	59456118	80936	5087.75	+	-	BND	LOW	80936_1	N	N[chr8:59456115[	80936_2	N	]chr4:160671077]N	SVTYPE=BND;POS=160671077;STRANDS=+-:409;CIPOS=-4,6;CIEND=-5,4;CIPOS95=0,0;CIEND95=0,0;MATEID=80936_2;EVENT=80936;SU=409;PE=299;SR=110;ALG=PROD;AF=0.003898;NSAMP=114;MSQ=32.76;AC=114;AN=29246;NFAM=113	SVTYPE=BND;POS=59456115;STRANDS=+-:409;CIPOS=-5,4;CIEND=-4,6;CIPOS95=0,0;CIEND95=0,0;MATEID=80936_1;EVENT=80936;SECONDARY;SU=409;PE=299;SR=110;ALG=PROD;AF=0.003898;NSAMP=114;MSQ=32.76;AC=114;AN=29246;NFAM=113
chr4	160671909	160671910	chr4	160672514	160672515	514441	10631.3	-	+	BND	LOW	514441_1	N	]chr4:160672515]N	514441_2	N	N[chr4:160671910[	SVTYPE=BND;POS=160671910;STRANDS=-+:1213;CIPOS=0,1;CIEND=-1,0;CIPOS95=0,0;CIEND95=0,0;MATEID=514441_2;EVENT=514441;SU=1213;PE=452;SR=761;ALG=PROD;AF=0.002257;NSAMP=66;MSQ=148.55;RECLASSIFIED;AC=66;AN=29244;NFAM=65	SVTYPE=BND;POS=160672515;STRANDS=-+:1213;CIPOS=-1,0;CIEND=0,1;CIPOS95=0,0;CIEND95=0,0;MATEID=514441_1;EVENT=514441;SECONDARY;SU=1213;PE=452;SR=761;ALG=PROD;AF=0.002257;NSAMP=66;MSQ=148.55;RECLASSIFIED;AC=66;AN=29244;NFAM=65
chr4	160671909	160671911	chr4	160672386	160672387	347262	17441.6	+	-	BND	LOW	347262_1	N	N[chr4:160672388[	347262_2	N	]chr4:160671910]N	SVTYPE=BND;POS=160671910;STRANDS=+-:800;CIPOS=-1,1;CIEND=-1,0;CIPOS95=0,0;CIEND95=0,0;MATEID=347262_2;EVENT=347262;SU=800;PE=181;SR=619;ALG=PROD;AF=0.002325;NSAMP=68;MSQ=241.03;RECLASSIFIED;AC=68;AN=29244;NFAM=67	SVTYPE=BND;POS=160672388;STRANDS=+-:800;CIPOS=-1,0;CIEND=-1,1;CIPOS95=0,0;CIEND95=0,0;MATEID=347262_1;EVENT=347262;SECONDARY;SU=800;PE=181;SR=619;ALG=PROD;AF=0.002325;NSAMP=68;MSQ=241.03;RECLASSIFIED;AC=68;AN=29244;NFAM=67
chr4	160672641	160672641	chr4	160672823	160672823	514442	356444.0	-	+	DUP	PASS	514442	N	<DUP>	.	.	.	SVTYPE=DUP;POS=160672641;SVLEN=182;END=160672823;STRANDS=-+:19286;CIPOS=0,0;CIEND=0,0;CIPOS95=0,0;CIEND95=0,0;SU=19286;PE=52;SR=19234;ALG=PROD;AF=0.1637;NSAMP=4765;MSQ=48.55;AC=4787;AN=29244;NFAM=4522	.
chr4	160727551	160727568	chr15	100526499	100526516	75826	9.55	-	+	BND	LOW	75826_1	N	]chr15:100526507]N	75826_2	N	N[chr4:160727561[	SVTYPE=BND;POS=160727561;STRANDS=-+:4;IMPRECISE;CIPOS=-9,8;CIEND=-8,9;CIPOS95=0,0;CIEND95=0,2;MATEID=75826_2;EVENT=75826;SU=4;PE=0;SR=4;ALG=PROD;AF=3.419e-05;NSAMP=1;MSQ=9.36;AC=1;AN=29246;NFAM=1	SVTYPE=BND;POS=100526507;STRANDS=-+:4;IMPRECISE;CIPOS=-8,9;CIEND=-9,8;CIPOS95=0,2;CIEND95=0,0;MATEID=75826_1;EVENT=75826;SECONDARY;SU=4;PE=0;SR=4;ALG=PROD;AF=3.419e-05;NSAMP=1;MSQ=9.36;AC=1;AN=29246;NFAM=1
chr4	160731764	160731783	chr4	160731894	160731913	347264	35941.1	+	-	BND	LOW	347264_1	N	N[chr4:160731905[	347264_2	N	]chr4:160731774]N	SVTYPE=BND;POS=160731774;STRANDS=+-:5;CIPOS=-10,9;CIEND=-10,9;CIPOS95=0,0;CIEND95=0,0;MATEID=347264_2;EVENT=347264;SU=5;PE=1;SR=4;ALG=PROD;AF=0.03467;NSAMP=1014;MSQ=21.5;RECLASSIFIED;AC=1014;AN=29244;NFAM=993	SVTYPE=BND;POS=160731905;STRANDS=+-:5;CIPOS=-10,9;CIEND=-10,9;CIPOS95=0,0;CIEND95=0,0;MATEID=347264_1;EVENT=347264;SECONDARY;SU=5;PE=1;SR=4;ALG=PROD;AF=0.03467;NSAMP=1014;MSQ=21.5;RECLASSIFIED;AC=1014;AN=29244;NFAM=993
chr4	160748553	160748739	chr4	160750139	160750297	347266	21797.5	+	-	BND	LOW	347266_1	N	N[chr4:160750289[	347266_2	N	]chr4:160748555]N	SVTYPE=BND;POS=160748555;STRANDS=+-:1088;IMPRECISE;CIPOS=-2,184;CIEND=-149,9;CIPOS95=-2,3;CIEND95=-1,1;MATEID=347266_2;EVENT=347266;SU=1088;PE=1088;SR=0;ALG=PROD;AF=0.001812;NSAMP=52;MSQ=195.52;RECLASSIFIED;AC=53;AN=29246;NFAM=44	SVTYPE=BND;POS=160750289;STRANDS=+-:1088;IMPRECISE;CIPOS=-149,9;CIEND=-2,184;CIPOS95=-1,1;CIEND95=-2,3;MATEID=347266_1;EVENT=347266;SECONDARY;SU=1088;PE=1088;SR=0;ALG=PROD;AF=0.001812;NSAMP=52;MSQ=195.52;RECLASSIFIED;AC=53;AN=29246;NFAM=44
chr4	160755337	160755356	chr4	161143105	161143123	347267	276.6	+	-	DEL	PASS	347267	N	<DEL>	.	.	.	SVTYPE=DEL;POS=160755347;SVLEN=-387768;END=161143115;STRANDS=+-:15;CIPOS=-10,9;CIEND=-10,8;CIPOS95=0,0;CIEND95=0,0;SU=15;PE=7;SR=8;ALG=PROD;AF=3.42e-05;NSAMP=1;MSQ=275.59;AC=1;AN=29244;NFAM=1	.
chr4	160767412	160767417	chr4	160783817	160783823	514443	1472.5	-	+	DUP	PASS	514443	N	<DUP>	.	.	.	SVTYPE=DUP;POS=160767416;SVLEN=16405;END=160783821;STRANDS=-+:151;CIPOS=-4,1;CIEND=-4,2;CIPOS95=0,0;CIEND95=0,0;SU=151;PE=91;SR=60;ALG=PROD;AF=3.42e-05;NSAMP=1;MSQ=223.38;AC=1;AN=29244;NFAM=1	.
chr4	160771348	160771367	chr6	73446746	73446762	79431	93723.6	-	+	BND	LOW	79431_1	N	]chr6:73446754]N	79431_2	N	N[chr4:160771359[	SVTYPE=BND;POS=160771359;STRANDS=-+:33;CIPOS=-10,9;CIEND=-8,8;CIPOS95=0,0;CIEND95=0,0;MATEID=79431_2;EVENT=79431;SU=33;PE=9;SR=24;ALG=PROD;AF=0.02759;NSAMP=805;MSQ=71.88;AC=807;AN=29246;NFAM=784	SVTYPE=BND;POS=73446754;STRANDS=-+:33;CIPOS=-8,8;CIEND=-10,9;CIPOS95=0,0;CIEND95=0,0;MATEID=79431_1;EVENT=79431;SECONDARY;SU=33;PE=9;SR=24;ALG=PROD;AF=0.02759;NSAMP=805;MSQ=71.88;AC=807;AN=29246;NFAM=784
chr4	160772307	160772319	chr4	160773182	160773192	347268	196.45	+	-	DEL	PASS	347268	N	<DEL>	.	.	.	SVTYPE=DEL;POS=160772313;SVLEN=-876;END=160773189;STRANDS=+-:11;CIPOS=-6,6;CIEND=-7,3;CIPOS95=0,0;CIEND95=0,0;SU=11;PE=6;SR=5;ALG=PROD;AF=3.419e-05;NSAMP=1;MSQ=191.68;AC=1;AN=29246;NFAM=1	.
chr4	160788354	160788399	chr4	160788441	160788486	347269	1563.37	+	-	BND	PASS	347269_1	N	N[chr4:160788465[	347269_2	N	]chr4:160788377]N	SVTYPE=BND;POS=160788377;STRANDS=+-:60;CIPOS=-23,22;CIEND=-23,22;CIPOS95=0,0;CIEND95=0,0;MATEID=347269_2;EVENT=347269;SU=60;PE=0;SR=60;ALG=PROD;AF=0.000171;NSAMP=5;MSQ=258.33;RECLASSIFIED;AC=5;AN=29246;NFAM=5	SVTYPE=BND;POS=160788465;STRANDS=+-:60;CIPOS=-23,22;CIEND=-23,22;CIPOS95=0,0;CIEND95=0,0;MATEID=347269_1;EVENT=347269;SECONDARY;SU=60;PE=0;SR=60;ALG=PROD;AF=0.000171;NSAMP=5;MSQ=258.33;RECLASSIFIED;AC=5;AN=29246;NFAM=5
chr4	160811121	160811129	chr4	160811470	160811479	347270	655.98	+	-	BND	LOW	347270_1	N	N[chr4:160811476[	347270_2	N	]chr4:160811121]N	SVTYPE=BND;POS=160811121;STRANDS=+-:8;CIPOS=0,8;CIEND=-5,4;CIPOS95=0,0;CIEND95=0,0;MATEID=347270_2;EVENT=347270;SU=8;PE=1;SR=7;ALG=PROD;AF=0.0006155;NSAMP=18;MSQ=21;RECLASSIFIED;AC=18;AN=29244;NFAM=18	SVTYPE=BND;POS=160811476;STRANDS=+-:8;CIPOS=-5,4;CIEND=0,8;CIPOS95=0,0;CIEND95=0,0;MATEID=347270_1;EVENT=347270;SECONDARY;SU=8;PE=1;SR=7;ALG=PROD;AF=0.0006155;NSAMP=18;MSQ=21;RECLASSIFIED;AC=18;AN=29244;NFAM=18
chr4	160831279	160831279	chr4	160831446	160831446	347271	1.29012e+06	+	-	DEL	PASS	347271	N	<DEL>	.	.	.	SVTYPE=DEL;POS=160831279;SVLEN=-167;END=160831446;STRANDS=+-:47887;CIPOS=0,0;CIEND=0,0;CIPOS95=0,0;CIEND95=0,0;SU=47887;PE=603;SR=47284;ALG=PROD;AF=0.1027;NSAMP=2858;MSQ=284.66;MEDGQR=3.85;Q10GQR=3.74;AC=3004;AN=29244;NFAM=2720	.
chr4	160832416	160832660	chr4	160833161	160833265	589858	883.02	+	+	BND	LOW	589858_1	N	N]chr4:160833171]	589858_2	N	N]chr4:160832425]	SVTYPE=BND;POS=160832425;STRANDS=++:4;IMPRECISE;CIPOS=-9,235;CIEND=-10,94;CIPOS95=0,126;CIEND95=-3,49;MATEID=589858_2;EVENT=589858;SU=4;PE=4;SR=0;ALG=PROD;AF=0.001334;NSAMP=39;MSQ=21.57;AC=39;AN=29244;NFAM=39	SVTYPE=BND;POS=160833171;STRANDS=++:4;IMPRECISE;CIPOS=-10,94;CIEND=-9,235;CIPOS95=-3,49;CIEND95=0,126;MATEID=589858_1;EVENT=589858;SECONDARY;SU=4;PE=4;SR=0;ALG=PROD;AF=0.001334;NSAMP=39;MSQ=21.57;AC=39;AN=29244;NFAM=39
chr4	160842217	160842220	chr4	160846882	160846884	347272	7899.67	+	-	BND	PASS	347272_1	N	N[chr4:160846885[	347272_2	N	]chr4:160842219]N	SVTYPE=BND;POS=160842219;STRANDS=+-:341;CIPOS=-2,1;CIEND=-2,0;CIPOS95=0,0;CIEND95=0,0;MATEID=347272_2;EVENT=347272;SU=341;PE=191;SR=150;ALG=PROD;AF=0.0002394;NSAMP=7;MSQ=538.23;RECLASSIFIED;AC=7;AN=29240;NFAM=7	SVTYPE=BND;POS=160846885;STRANDS=+-:341;CIPOS=-2,0;CIEND=-2,1;CIPOS95=0,0;CIEND95=0,0;MATEID=347272_1;EVENT=347272;SECONDARY;SU=341;PE=191;SR=150;ALG=PROD;AF=0.0002394;NSAMP=7;MSQ=538.23;RECLASSIFIED;AC=7;AN=29240;NFAM=7
chr4	160844798	160844798	chr4	160845062	160845062	347273	1.17177e+06	+	-	DEL	PASS	347273	N	<DEL>	.	.	.	SVTYPE=DEL;POS=160844798;SVLEN=-264;END=160845062;STRANDS=+-:28890;CIPOS=0,0;CIEND=0,0;CIPOS95=0,0;CIEND95=0,0;SU=28890;PE=2128;SR=26762;ALG=PROD;AF=0.05868;NSAMP=1668;MSQ=420.09;MEDGQR=3.22;Q10GQR=2.82;AC=1716;AN=29244;NFAM=1573	.
chr4	160844835	160844894	chr11	16591346	16591405	73380	67.4	+	+	BND	LOW	73380_1	N	N]chr11:16591376]	73380_2	N	N]chr4:160844865]	SVTYPE=BND;POS=160844865;STRANDS=++:15;CIPOS=-30,29;CIEND=-30,29;CIPOS95=0,0;CIEND95=0,0;MATEID=73380_2;EVENT=73380;SU=15;PE=0;SR=15;ALG=PROD;AF=6.839e-05;NSAMP=2;MSQ=6.83;AC=2;AN=29246;NFAM=2	SVTYPE=BND;POS=16591376;STRANDS=++:15;CIPOS=-30,29;CIEND=-30,29;CIPOS95=0,0;CIEND95=0,0;MATEID=73380_1;EVENT=73380;SECONDARY;SU=15;PE=0;SR=15;ALG=PROD;AF=6.839e-05;NSAMP=2;MSQ=6.83;AC=2;AN=29246;NFAM=2
chr4	160844857	160844874	chr12	8993087	8993105	73973	20.89	-	+	BND	LOW	73973_1	N	]chr12:8993096]N	73973_2	N	N[chr4:160844867[	SVTYPE=BND;POS=160844867;STRANDS=-+:4;IMPRECISE;CIPOS=-9,8;CIEND=-9,9;CIPOS95=0,0;CIEND95=0,1;MATEID=73973_2;EVENT=73973;SU=4;PE=0;SR=4;ALG=PROD;AF=3.419e-05;NSAMP=1;MSQ=20.89;AC=1;AN=29246;NFAM=1	SVTYPE=BND;POS=8993096;STRANDS=-+:4;IMPRECISE;CIPOS=-9,9;CIEND=-9,8;CIPOS95=0,1;CIEND95=0,0;MATEID=73973_1;EVENT=73973;SECONDARY;SU=4;PE=0;SR=4;ALG=PROD;AF=3.419e-05;NSAMP=1;MSQ=20.89;AC=1;AN=29246;NFAM=1
chr4	160857570	160857579	chr4	160858855	160858862	347274	422.8	+	-	DEL	PASS	347274	N	<DEL>	.	.	.	SVTYPE=DEL;POS=160857575;SVLEN=-1285;END=160858860;STRANDS=+-:18;CIPOS=-5,4;CIEND=-5,2;CIPOS95=0,0;CIEND95=0,0;SU=18;PE=11;SR=7;ALG=PROD;AF=3.42e-05;NSAMP=1;MSQ=413.67;AC=1;AN=29242;NFAM=1	.
chr4	160862099	160862491	chr4	160907562	160907947	347275	469.33	+	-	BND	LOW	347275_1	N	N[chr4:160907936[	347275_2	N	]chr4:160862109]N	SVTYPE=BND;POS=160862109;STRANDS=+-:35;IMPRECISE;CIPOS=-10,382;CIEND=-373,12;CIPOS95=-10,56;CIEND95=-43,12;MATEID=347275_2;EVENT=347275;SU=35;PE=35;SR=0;ALG=PROD;AF=0.000171;NSAMP=5;MSQ=93.84;RECLASSIFIED;AC=5;AN=29244;NFAM=5	SVTYPE=BND;POS=160907936;STRANDS=+-:35;IMPRECISE;CIPOS=-373,12;CIEND=-10,382;CIPOS95=-43,12;CIEND95=-10,56;MATEID=347275_1;EVENT=347275;SECONDARY;SU=35;PE=35;SR=0;ALG=PROD;AF=0.000171;NSAMP=5;MSQ=93.84;RECLASSIFIED;AC=5;AN=29244;NFAM=5
chr4	160863376	160863393	chr4	160863466	160863483	347276	141.01	+	-	BND	LOW	347276_1	N	N[chr4:160863476[	347276_2	N	]chr4:160863385]N	SVTYPE=BND;POS=160863385;STRANDS=+-:4;CIPOS=-9,8;CIEND=-9,8;CIPOS95=0,0;CIEND95=0,0;MATEID=347276_2;EVENT=347276;SU=4;PE=0;SR=4;ALG=PROD;AF=6.839e-05;NSAMP=2;MSQ=70.39;RECLASSIFIED;AC=2;AN=29244;NFAM=2	SVTYPE=BND;POS=160863476;STRANDS=+-:4;CIPOS=-9,8;CIEND=-9,8;CIPOS95=0,0;CIEND95=0,0;MATEID=347276_1;EVENT=347276;SECONDARY;SU=4;PE=0;SR=4;ALG=PROD;AF=6.839e-05;NSAMP=2;MSQ=70.39;RECLASSIFIED;AC=2;AN=29244;NFAM=2
chr4	160867423	160867442	chr4	160867822	160867841	347277	590.04	+	-	BND	LOW	347277_1	N	N[chr4:160867833[	347277_2	N	]chr4:160867433]N	SVTYPE=BND;POS=160867433;STRANDS=+-:8;CIPOS=-10,9;CIEND=-10,9;CIPOS95=0,0;CIEND95=0,0;MATEID=347277_2;EVENT=347277;SU=8;PE=0;SR=8;ALG=PROD;AF=0.0006839;NSAMP=20;MSQ=23.93;RECLASSIFIED;AC=20;AN=29244;NFAM=20	SVTYPE=BND;POS=160867833;STRANDS=+-:8;CIPOS=-10,9;CIEND=-10,9;CIPOS95=0,0;CIEND95=0,0;MATEID=347277_1;EVENT=347277;SECONDARY;SU=8;PE=0;SR=8;ALG=PROD;AF=0.0006839;NSAMP=20;MSQ=23.93;RECLASSIFIED;AC=20;AN=29244;NFAM=20
chr4	160871271	160871290	chr13	50920000	50920023	74769	656.04	-	-	BND	LOW	74769_1	N	[chr13:50920010[N	74769_2	N	[chr4:160871282[N	SVTYPE=BND;POS=160871282;STRANDS=--:17;IMPRECISE;CIPOS=-10,9;CIEND=-9,14;CIPOS95=0,0;CIEND95=-3,3;MATEID=74769_2;EVENT=74769;SU=17;PE=0;SR=17;ALG=PROD;AF=0.0005813;NSAMP=17;MSQ=29.09;AC=17;AN=29246;NFAM=17	SVTYPE=BND;POS=50920010;STRANDS=--:17;IMPRECISE;CIPOS=-9,14;CIEND=-10,9;CIPOS95=-3,3;CIEND95=0,0;MATEID=74769_1;EVENT=74769;SECONDARY;SU=17;PE=0;SR=17;ALG=PROD;AF=0.0005813;NSAMP=17;MSQ=29.09;AC=17;AN=29246;NFAM=17
chr4	160872204	160872349	chr4	160908155	160908560	514444	136.27	-	+	BND	LOW	514444_1	N	]chr4:160908181]N	514444_2	N	N[chr4:160872321[	SVTYPE=BND;POS=160872321;STRANDS=-+:15;IMPRECISE;CIPOS=-116,29;CIEND=-26,379;CIPOS95=-28,28;CIEND95=-26,94;MATEID=514444_2;EVENT=514444;SU=15;PE=15;SR=0;ALG=PROD;AF=0.0001368;NSAMP=4;MSQ=32.86;RECLASSIFIED;AC=4;AN=29246;NFAM=4	SVTYPE=BND;POS=160908181;STRANDS=-+:15;IMPRECISE;CIPOS=-26,379;CIEND=-116,29;CIPOS95=-26,94;CIEND95=-28,28;MATEID=514444_1;EVENT=514444;SECONDARY;SU=15;PE=15;SR=0;ALG=PROD;AF=0.0001368;NSAMP=4;MSQ=32.86;RECLASSIFIED;AC=4;AN=29246;NFAM=4
chr4	160886189	160886206	chr5	119432996	119433013	78718	122.54	-	+	BND	LOW	78718_1	N	]chr5:119433005]N	78718_2	N	N[chr4:160886199[	SVTYPE=BND;POS=160886199;STRANDS=-+:4;CIPOS=-9,8;CIEND=-9,8;CIPOS95=0,0;CIEND95=0,0;MATEID=78718_2;EVENT=78718;SU=4;PE=0;SR=4;ALG=PROD;AF=0.0002052;NSAMP=6;MSQ=19.81;AC=6;AN=29246;NFAM=6	SVTYPE=BND;POS=119433005;STRANDS=-+:4;CIPOS=-9,8;CIEND=-9,8;CIPOS95=0,0;CIEND95=0,0;MATEID=78718_1;EVENT=78718;SECONDARY;SU=4;PE=0;SR=4;ALG=PROD;AF=0.0002052;NSAMP=6;MSQ=19.81;AC=6;AN=29246;NFAM=6
chr4	160886288	160886307	chr4	160900834	160900853	347279	209.65	+	-	DEL	PASS	347279	N	<DEL>	.	.	.	SVTYPE=DEL;POS=160886298;SVLEN=-14546;END=160900844;STRANDS=+-:13;CIPOS=-10,9;CIEND=-10,9;CIPOS95=0,0;CIEND95=0,0;SU=13;PE=7;SR=6;ALG=PROD;AF=3.42e-05;NSAMP=1;MSQ=209.65;AC=1;AN=29244;NFAM=1	.
chr4	160900649	160900668	chr4	160901065	160901070	347280	1143.78	+	-	BND	LOW	347280_1	N	N[chr4:160901069[	347280_2	N	]chr4:160900659]N	SVTYPE=BND;POS=160900659;STRANDS=+-:14;CIPOS=-10,9;CIEND=-3,2;CIPOS95=0,0;CIEND95=0,0;MATEID=347280_2;EVENT=347280;SU=14;PE=3;SR=11;ALG=PROD;AF=0.0003761;NSAMP=11;MSQ=18.88;RECLASSIFIED;AC=11;AN=29244;NFAM=11	SVTYPE=BND;POS=160901069;STRANDS=+-:14;CIPOS=-3,2;CIEND=-10,9;CIPOS95=0,0;CIEND95=0,0;MATEID=347280_1;EVENT=347280;SECONDARY;SU=14;PE=3;SR=11;ALG=PROD;AF=0.0003761;NSAMP=11;MSQ=18.88;RECLASSIFIED;AC=11;AN=29244;NFAM=11
chr4	160906484	160906531	chr4	160906604	160906651	347281	665.72	+	-	DEL	PASS	347281	N	<DEL>	.	.	.	SVTYPE=DEL;POS=160906508;SVLEN=-120;END=160906628;STRANDS=+-:19;CIPOS=-24,23;CIEND=-24,23;CIPOS95=0,0;CIEND95=0,0;SU=19;PE=0;SR=19;ALG=PROD;AF=6.843e-05;NSAMP=2;MSQ=316.17;AC=2;AN=29228;NFAM=2	.
chr4	160907859	160907914	chr4	160908796	160908871	514445	26391.2	-	+	BND	LOW	514445_1	N	]chr4:160908804]N	514445_2	N	N[chr4:160907906[	SVTYPE=BND;POS=160907906;STRANDS=-+:2655;IMPRECISE;CIPOS=-46,9;CIEND=-8,67;CIPOS95=-1,1;CIEND95=-3,3;MATEID=514445_2;EVENT=514445;SU=2655;PE=2655;SR=0;ALG=PROD;AF=0.009369;NSAMP=272;MSQ=77;RECLASSIFIED;AC=274;AN=29244;NFAM=264	SVTYPE=BND;POS=160908804;STRANDS=-+:2655;IMPRECISE;CIPOS=-8,67;CIEND=-46,9;CIPOS95=-3,3;CIEND95=-1,1;MATEID=514445_1;EVENT=514445;SECONDARY;SU=2655;PE=2655;SR=0;ALG=PROD;AF=0.009369;NSAMP=272;MSQ=77;RECLASSIFIED;AC=274;AN=29244;NFAM=264
chr4	160908160	160908179	chr4	160908938	160908948	347282	488.37	+	-	DEL	PASS	347282	N	<DEL>	.	.	.	SVTYPE=DEL;POS=160908170;SVLEN=-775;END=160908945;STRANDS=+-:21;CIPOS=-10,9;CIEND=-7,3;CIPOS95=0,0;CIEND95=0,0;SU=21;PE=15;SR=6;ALG=PROD;AF=3.42e-05;NSAMP=1;MSQ=488.37;AC=1;AN=29244;NFAM=1	.
chr4	160912449	160912468	chr4	160917188	160917204	347284	230.89	+	-	DEL	PASS	347284	N	<DEL>	.	.	.	SVTYPE=DEL;POS=160912459;SVLEN=-4739;END=160917198;STRANDS=+-:11;IMPRECISE;CIPOS=-10,9;CIEND=-10,6;CIPOS95=-1,1;CIEND95=-1,0;SU=11;PE=9;SR=2;ALG=PROD;AF=3.42e-05;NSAMP=1;MSQ=230.76;AC=1;AN=29244;NFAM=1	.
chr4	160913598	160913640	chr4	160914579	160914621	347285	2101.36	+	-	DEL	PASS	347285	N	<DEL>	.	.	.	SVTYPE=DEL;POS=160913620;SVLEN=-981;END=160914601;STRANDS=+-:88;CIPOS=-22,20;CIEND=-22,20;CIPOS95=0,0;CIEND95=0,0;SU=88;PE=57;SR=31;ALG=PROD;AF=6.839e-05;NSAMP=2;MSQ=1050.62;AC=2;AN=29244;NFAM=1	.
chr4	160916359	160916376	chr8	75655094	75655111	81037	639.16	-	+	BND	LOW	81037_1	N	]chr8:75655103]N	81037_2	N	N[chr4:160916369[	SVTYPE=BND;POS=160916369;STRANDS=-+:21;CIPOS=-9,8;CIEND=-9,8;CIPOS95=0,0;CIEND95=0,0;MATEID=81037_2;EVENT=81037;SU=21;PE=0;SR=21;ALG=PROD;AF=0.0006497;NSAMP=19;MSQ=20.1;AC=19;AN=29246;NFAM=18	SVTYPE=BND;POS=75655103;STRANDS=-+:21;CIPOS=-9,8;CIEND=-9,8;CIPOS95=0,0;CIEND95=0,0;MATEID=81037_1;EVENT=81037;SECONDARY;SU=21;PE=0;SR=21;ALG=PROD;AF=0.0006497;NSAMP=19;MSQ=20.1;AC=19;AN=29246;NFAM=18
chr4	160916359	160916378	chr14	20288172	20288191	75023	181.39	-	-	BND	LOW	75023_1	N	[chr14:20288183[N	75023_2	N	[chr4:160916370[N	SVTYPE=BND;POS=160916370;STRANDS=--:18;CIPOS=-10,9;CIEND=-10,9;CIPOS95=0,0;CIEND95=0,0;MATEID=75023_2;EVENT=75023;SU=18;PE=0;SR=18;ALG=PROD;AF=0.0001026;NSAMP=3;MSQ=32.83;AC=3;AN=29246;NFAM=3	SVTYPE=BND;POS=20288183;STRANDS=--:18;CIPOS=-10,9;CIEND=-10,9;CIPOS95=0,0;CIEND95=0,0;MATEID=75023_1;EVENT=75023;SECONDARY;SU=18;PE=0;SR=18;ALG=PROD;AF=0.0001026;NSAMP=3;MSQ=32.83;AC=3;AN=29246;NFAM=3
chr4	160924595	160924614	chr4	160927474	160927477	589859	472.21	+	+	BND	PASS	589859_1	N	N]chr4:160927476]	589859_2	N	N]chr4:160924605]	SVTYPE=BND;POS=160924605;STRANDS=++:22;CIPOS=-10,9;CIEND=-2,1;CIPOS95=0,0;CIEND95=0,0;MATEID=589859_2;EVENT=589859;SU=22;PE=8;SR=14;ALG=PROD;AF=3.42e-05;NSAMP=1;MSQ=419.56;AC=1;AN=29240;NFAM=1	SVTYPE=BND;POS=160927476;STRANDS=++:22;CIPOS=-2,1;CIEND=-10,9;CIPOS95=0,0;CIEND95=0,0;MATEID=589859_1;EVENT=589859;SECONDARY;SU=22;PE=8;SR=14;ALG=PROD;AF=3.42e-05;NSAMP=1;MSQ=419.56;AC=1;AN=29240;NFAM=1
chr4	160926805	160926811	chr4	160931926	160931934	514446	241.0	-	+	BND	LOW	514446_1	N	]chr4:160931930]N	514446_2	N	N[chr4:160926811[	SVTYPE=BND;POS=160926811;STRANDS=-+:20;CIPOS=-5,1;CIEND=-4,4;CIPOS95=0,0;CIEND95=0,0;MATEID=514446_2;EVENT=514446;SU=20;PE=13;SR=7;ALG=PROD;AF=3.42e-05;NSAMP=1;MSQ=240.13;RECLASSIFIED;AC=1;AN=29244;NFAM=1	SVTYPE=BND;POS=160931930;STRANDS=-+:20;CIPOS=-4,4;CIEND=-5,1;CIPOS95=0,0;CIEND95=0,0;MATEID=514446_1;EVENT=514446;SECONDARY;SU=20;PE=13;SR=7;ALG=PROD;AF=3.42e-05;NSAMP=1;MSQ=240.13;RECLASSIFIED;AC=1;AN=29244;NFAM=1
chr4	160929223	160929242	chr4	160931883	160931886	589860	671.44	-	-	BND	PASS	589860_1	N	[chr4:160931887[N	589860_2	N	[chr4:160929234[N	SVTYPE=BND;POS=160929234;STRANDS=--:27;CIPOS=-10,9;CIEND=-3,0;CIPOS95=0,0;CIEND95=0,0;MATEID=589860_2;EVENT=589860;SU=27;PE=15;SR=12;ALG=PROD;AF=3.42e-05;NSAMP=1;MSQ=671.42;AC=1;AN=29244;NFAM=1	SVTYPE=BND;POS=160931887;STRANDS=--:27;CIPOS=-3,0;CIEND=-10,9;CIPOS95=0,0;CIEND95=0,0;MATEID=589860_1;EVENT=589860;SECONDARY;SU=27;PE=15;SR=12;ALG=PROD;AF=3.42e-05;NSAMP=1;MSQ=671.42;AC=1;AN=29244;NFAM=1
chr4	160930712	160931109	chr5	16967182	16967682	78219	155.67	-	-	BND	LOW	78219_1	N	[chr5:16967674[N	78219_2	N	[chr4:160931103[N	SVTYPE=BND;POS=160931103;STRANDS=--:7;IMPRECISE;CIPOS=-390,7;CIEND=-491,9;CIPOS95=-126,0;CIEND95=-125,1;MATEID=78219_2;EVENT=78219;SU=7;PE=7;SR=0;ALG=PROD;AF=3.419e-05;NSAMP=1;MSQ=155.67;AC=1;AN=29246;NFAM=1	SVTYPE=BND;POS=16967674;STRANDS=--:7;IMPRECISE;CIPOS=-491,9;CIEND=-390,7;CIPOS95=-125,1;CIEND95=-126,0;MATEID=78219_1;EVENT=78219;SECONDARY;SU=7;PE=7;SR=0;ALG=PROD;AF=3.419e-05;NSAMP=1;MSQ=155.67;AC=1;AN=29246;NFAM=1
chr4	160931109	160931622	chr5	16967846	16968360	78220	32.81	+	+	BND	LOW	78220_1	N	N]chr5:16967856]	78220_2	N	N]chr4:160931117]	SVTYPE=BND;POS=160931117;STRANDS=++:4;IMPRECISE;CIPOS=-8,505;CIEND=-10,504;CIPOS95=0,175;CIEND95=-1,169;MATEID=78220_2;EVENT=78220;SU=4;PE=4;SR=0;ALG=PROD;AF=3.419e-05;NSAMP=1;MSQ=32.81;AC=1;AN=29246;NFAM=1	SVTYPE=BND;POS=16967856;STRANDS=++:4;IMPRECISE;CIPOS=-10,504;CIEND=-8,505;CIPOS95=-1,169;CIEND95=0,175;MATEID=78220_1;EVENT=78220;SECONDARY;SU=4;PE=4;SR=0;ALG=PROD;AF=3.419e-05;NSAMP=1;MSQ=32.81;AC=1;AN=29246;NFAM=1
chr4	160932032	160932073	chr4	160932359	160932769	589861	57.0	+	+	INV	LOW	589861	N	<INV>	.	.	.	SVTYPE=INV;POS=160932042;SVLEN=327;END=160932369;STRANDS=++:6,--:1;IMPRECISE;CIPOS=-10,31;CIEND=-10,400;CIPOS95=0,31;CIEND95=-2,121;SU=7;PE=5;SR=2;ALG=PROD;AF=0.0001368;NSAMP=4;MSQ=13.87;AC=4;AN=29244;NFAM=4	.
chr4	160940224	160940241	chr4	160940638	160940657	347286	701.26	+	-	BND	LOW	347286_1	N	N[chr4:160940649[	347286_2	N	]chr4:160940232]N	SVTYPE=BND;POS=160940232;STRANDS=+-:10;IMPRECISE;CIPOS=-8,9;CIEND=-10,9;CIPOS95=0,1;CIEND95=-1,0;MATEID=347286_2;EVENT=347286;SU=10;PE=7;SR=3;ALG=PROD;AF=0.0006498;NSAMP=19;MSQ=29.5;RECLASSIFIED;AC=19;AN=29242;NFAM=19	SVTYPE=BND;POS=160940649;STRANDS=+-:10;IMPRECISE;CIPOS=-10,9;CIEND=-8,9;CIPOS95=-1,0;CIEND95=0,1;MATEID=347286_1;EVENT=347286;SECONDARY;SU=10;PE=7;SR=3;ALG=PROD;AF=0.0006498;NSAMP=19;MSQ=29.5;RECLASSIFIED;AC=19;AN=29242;NFAM=19
chr4	160940399	160940400	chr4	161010710	161010710	514447	55886.4	-	+	DUP	PASS	514447	N	<DUP>	.	.	.	SVTYPE=DUP;POS=160940400;SVLEN=70310;END=161010710;STRANDS=-+:4801;CIPOS=-1,0;CIEND=0,0;CIPOS95=0,0;CIEND95=0,0;SU=4801;PE=2758;SR=2043;ALG=PROD;AF=0.001436;NSAMP=31;MSQ=334.57;AC=42;AN=29244;NFAM=30	.
chr4	160950335	160950354	chr4	160951531	160951550	589862	4.66	+	+	INV	LOW	589862	N	<INV>	.	.	.	SVTYPE=INV;POS=160950345;SVLEN=1196;END=160951541;STRANDS=++:2,--:4;IMPRECISE;CIPOS=-10,9;CIEND=-10,9;CIPOS95=-3,1;CIEND95=-3,3;SU=6;PE=5;SR=1;ALG=PROD;AF=3.42e-05;NSAMP=1;MSQ=4.64;AC=1;AN=29244;NFAM=1	.
chr4	160957882	160957882	chr4	160963791	160963791	347287	6.01254e+06	+	-	DEL	PASS	347287	N	<DEL>	.	.	.	SVTYPE=DEL;POS=160957882;SVLEN=-5909;END=160963791;STRANDS=+-:241766;CIPOS=0,0;CIEND=0,0;CIPOS95=0,0;CIEND95=0,0;SU=241766;PE=138685;SR=103081;ALG=PROD;AF=0.1828;NSAMP=4751;MSQ=669.2;MEDGQR=4.55;Q10GQR=4.35;AC=5347;AN=29244;NFAM=4443	.
chr4	160977089	160977096	chr4	160978183	160978190	347288	5998.62	+	-	BND	PASS	347288_1	N	N[chr4:160978189[	347288_2	N	]chr4:160977092]N	SVTYPE=BND;POS=160977092;STRANDS=+-:253;CIPOS=-3,4;CIEND=-5,2;CIPOS95=0,0;CIEND95=0,0;MATEID=347288_2;EVENT=347288;SU=253;PE=162;SR=91;ALG=PROD;AF=0.0004104;NSAMP=12;MSQ=444.58;RECLASSIFIED;AC=12;AN=29240;NFAM=12	SVTYPE=BND;POS=160978189;STRANDS=+-:253;CIPOS=-5,2;CIEND=-3,4;CIPOS95=0,0;CIEND95=0,0;MATEID=347288_1;EVENT=347288;SECONDARY;SU=253;PE=162;SR=91;ALG=PROD;AF=0.0004104;NSAMP=12;MSQ=444.58;RECLASSIFIED;AC=12;AN=29240;NFAM=12
chr4	160999048	160999051	chr4	162324598	162324603	514448	292.01	-	+	DUP	PASS	514448	N	<DUP>	.	.	.	SVTYPE=DUP;POS=160999051;SVLEN=1325550;END=162324601;STRANDS=-+:26;CIPOS=-3,0;CIEND=-3,2;CIPOS95=0,0;CIEND95=0,0;SU=26;PE=15;SR=11;ALG=PROD;AF=3.42e-05;NSAMP=1;MSQ=258.79;AC=1;AN=29242;NFAM=1	.
chr4	161002471	161002475	chr4	161004270	161004273	514449	215.87	-	+	DUP	PASS	514449	N	<DUP>	.	.	.	SVTYPE=DUP;POS=161002474;SVLEN=1798;END=161004272;STRANDS=-+:25;CIPOS=-3,1;CIEND=-2,1;CIPOS95=0,0;CIEND95=0,0;SU=25;PE=12;SR=13;ALG=PROD;AF=3.42e-05;NSAMP=1;MSQ=215.13;AC=1;AN=29244;NFAM=1	.
chr4	161006338	161006347	chr4	161006390	161006399	347290	314.7	+	-	BND	PASS	347290_1	N	N[chr4:161006396[	347290_2	N	]chr4:161006343]N	SVTYPE=BND;POS=161006343;STRANDS=+-:7;CIPOS=-5,4;CIEND=-5,4;CIPOS95=0,0;CIEND95=0,0;MATEID=347290_2;EVENT=347290;SU=7;PE=0;SR=7;ALG=PROD;AF=3.421e-05;NSAMP=1;MSQ=257.81;RECLASSIFIED;AC=1;AN=29232;NFAM=1	SVTYPE=BND;POS=161006396;STRANDS=+-:7;CIPOS=-5,4;CIEND=-5,4;CIPOS95=0,0;CIEND95=0,0;MATEID=347290_1;EVENT=347290;SECONDARY;SU=7;PE=0;SR=7;ALG=PROD;AF=3.421e-05;NSAMP=1;MSQ=257.81;RECLASSIFIED;AC=1;AN=29232;NFAM=1
chr4	161019612	161019669	chr11	30086955	30087012	73448	115.35	-	+	BND	LOW	73448_1	N	]chr11:30086984]N	73448_2	N	N[chr4:161019642[	SVTYPE=BND;POS=161019642;STRANDS=-+:4;CIPOS=-29,28;CIEND=-29,28;CIPOS95=0,0;CIEND95=0,0;MATEID=73448_2;EVENT=73448;SU=4;PE=0;SR=4;ALG=PROD;AF=0.0001026;NSAMP=3;MSQ=28.1;AC=3;AN=29246;NFAM=3	SVTYPE=BND;POS=30086984;STRANDS=-+:4;CIPOS=-29,28;CIEND=-29,28;CIPOS95=0,0;CIEND95=0,0;MATEID=73448_1;EVENT=73448;SECONDARY;SU=4;PE=0;SR=4;ALG=PROD;AF=0.0001026;NSAMP=3;MSQ=28.1;AC=3;AN=29246;NFAM=3
chr4	161020583	161020602	chr4	161022565	161022567	347291	728.4	+	-	DEL	PASS	347291	N	<DEL>	.	.	.	SVTYPE=DEL;POS=161020593;SVLEN=-1974;END=161022567;STRANDS=+-:30;CIPOS=-10,9;CIEND=-2,0;CIPOS95=0,0;CIEND95=0,0;SU=30;PE=14;SR=16;ALG=PROD;AF=3.42e-05;NSAMP=1;MSQ=728.4;AC=1;AN=29244;NFAM=1	.
chr4	161022039	161022045	chr4	161038612	161038618	514450	2283.29	-	+	BND	LOW	514450_1	N	]chr4:161038615]N	514450_2	N	N[chr4:161022044[	SVTYPE=BND;POS=161022044;STRANDS=-+:246;CIPOS=-4,2;CIEND=-3,3;CIPOS95=0,0;CIEND95=0,0;MATEID=514450_2;EVENT=514450;SU=246;PE=139;SR=107;ALG=PROD;AF=0.0003077;NSAMP=9;MSQ=193.2;RECLASSIFIED;AC=9;AN=29246;NFAM=9	SVTYPE=BND;POS=161038615;STRANDS=-+:246;CIPOS=-3,3;CIEND=-4,2;CIPOS95=0,0;CIEND95=0,0;MATEID=514450_1;EVENT=514450;SECONDARY;SU=246;PE=139;SR=107;ALG=PROD;AF=0.0003077;NSAMP=9;MSQ=193.2;RECLASSIFIED;AC=9;AN=29246;NFAM=9
chr4	161022634	161022638	chr4	161022689	161022692	347292	45046.2	+	-	BND	LOW	347292_1	N	N[chr4:161022691[	347292_2	N	]chr4:161022636]N	SVTYPE=BND;POS=161022636;STRANDS=+-:349;CIPOS=-2,2;CIEND=-1,2;CIPOS95=0,0;CIEND95=0,0;MATEID=347292_2;EVENT=347292;SU=349;PE=1;SR=348;ALG=PROD;AF=0.01756;NSAMP=448;MSQ=77.9;RECLASSIFIED;AC=511;AN=29108;NFAM=446	SVTYPE=BND;POS=161022691;STRANDS=+-:349;CIPOS=-1,2;CIEND=-2,2;CIPOS95=0,0;CIEND95=0,0;MATEID=347292_1;EVENT=347292;SECONDARY;SU=349;PE=1;SR=348;ALG=PROD;AF=0.01756;NSAMP=448;MSQ=77.9;RECLASSIFIED;AC=511;AN=29108;NFAM=446
chr4	161022647	161022651	chr9	103390294	103390297	81939	5358.32	+	+	BND	LOW	81939_1	N	N]chr9:103390295]	81939_2	N	N]chr4:161022649]	SVTYPE=BND;POS=161022649;STRANDS=++:768;CIPOS=-2,2;CIEND=-1,2;CIPOS95=0,0;CIEND95=0,0;MATEID=81939_2;EVENT=81939;SU=768;PE=425;SR=343;ALG=PROD;AF=0.002291;NSAMP=67;MSQ=61.08;AC=67;AN=29246;NFAM=67	SVTYPE=BND;POS=103390295;STRANDS=++:768;CIPOS=-1,2;CIEND=-2,2;CIPOS95=0,0;CIEND95=0,0;MATEID=81939_1;EVENT=81939;SECONDARY;SU=768;PE=425;SR=343;ALG=PROD;AF=0.002291;NSAMP=67;MSQ=61.08;AC=67;AN=29246;NFAM=67
chr4	161022665	161022669	chr9	103390208	103390210	81940	8639.73	-	-	BND	LOW	81940_1	N	[chr9:103390211[N	81940_2	N	[chr4:161022668[N	SVTYPE=BND;POS=161022668;STRANDS=--:669;CIPOS=-2,2;CIEND=-2,0;CIPOS95=0,0;CIEND95=0,0;MATEID=81940_2;EVENT=81940;SU=669;PE=370;SR=299;ALG=PROD;AF=0.007112;NSAMP=207;MSQ=31.88;AC=208;AN=29246;NFAM=207	SVTYPE=BND;POS=103390211;STRANDS=--:669;CIPOS=-2,0;CIEND=-2,2;CIPOS95=0,0;CIEND95=0,0;MATEID=81940_1;EVENT=81940;SECONDARY;SU=669;PE=370;SR=299;ALG=PROD;AF=0.007112;NSAMP=207;MSQ=31.88;AC=208;AN=29246;NFAM=207
chr4	161028348	161028751	chr4	161082526	161083040	347293	1167.38	+	-	DEL	PASS	347293	N	<DEL>	.	.	.	SVTYPE=DEL;POS=161028390;SVLEN=-54601;END=161082991;STRANDS=+-:41;IMPRECISE;CIPOS=-42,361;CIEND=-465,49;CIPOS95=-34,34;CIEND95=-32,32;SU=41;PE=41;SR=0;ALG=PROD;AF=3.419e-05;NSAMP=1;MSQ=317.61;AC=1;AN=29246;NFAM=1	.
chr4	161029738	161029986	chr4	161084697	161084892	514451	5670.54	-	+	DUP	PASS	514451	N	<DUP>	.	.	.	SVTYPE=DUP;POS=161029974;SVLEN=54733;END=161084707;STRANDS=-+:550;IMPRECISE;CIPOS=-236,12;CIEND=-10,185;CIPOS95=-4,4;CIEND95=-2,2;SU=550;PE=550;SR=0;ALG=PROD;AF=0.003283;NSAMP=96;MSQ=27.68;AC=96;AN=29246;NFAM=94	.
chr4	161039343	161039350	chr4	161039401	161039408	347295	253.86	+	-	BND	LOW	347295_1	N	N[chr4:161039406[	347295_2	N	]chr4:161039347]N	SVTYPE=BND;POS=161039347;STRANDS=+-:9;CIPOS=-4,3;CIEND=-4,3;CIPOS95=0,0;CIEND95=0,0;MATEID=347295_2;EVENT=347295;SU=9;PE=0;SR=9;ALG=PROD;AF=3.42e-05;NSAMP=1;MSQ=239.71;RECLASSIFIED;AC=1;AN=29244;NFAM=1	SVTYPE=BND;POS=161039406;STRANDS=+-:9;CIPOS=-4,3;CIEND=-4,3;CIPOS95=0,0;CIEND95=0,0;MATEID=347295_1;EVENT=347295;SECONDARY;SU=9;PE=0;SR=9;ALG=PROD;AF=3.42e-05;NSAMP=1;MSQ=239.71;RECLASSIFIED;AC=1;AN=29244;NFAM=1
chr4	161050130	161050277	chr11	104240610	104240723	73779	71.14	-	-	BND	LOW	73779_1	N	[chr11:104240675[N	73779_2	N	[chr4:161050225[N	SVTYPE=BND;POS=161050225;STRANDS=--:515,++:2489;IMPRECISE;CIPOS=-94,53;CIEND=-64,49;CIPOS95=-44,44;CIEND95=-14,14;MATEID=73779_2;EVENT=73779;SU=3004;PE=75;SR=2929;ALG=SUM;AF=3.419e-05;NSAMP=1;MSQ=4.68;AC=1;AN=29246;NFAM=1	SVTYPE=BND;POS=104240675;STRANDS=--:515,++:2489;IMPRECISE;CIPOS=-64,49;CIEND=-94,53;CIPOS95=-14,14;CIEND95=-44,44;MATEID=73779_1;EVENT=73779;SECONDARY;SU=3004;PE=75;SR=2929;ALG=SUM;AF=3.419e-05;NSAMP=1;MSQ=4.68;AC=1;AN=29246;NFAM=1
chr4	161051527	161052261	chr10	95598891	95599583	73089	140.44	-	+	BND	LOW	73089_1	N	]chr10:95598921]N	73089_2	N	N[chr4:161052233[	SVTYPE=BND;POS=161052233;STRANDS=-+:4;IMPRECISE;CIPOS=-705,29;CIEND=-30,662;CIPOS95=-166,29;CIEND95=-30,149;MATEID=73089_2;EVENT=73089;SU=4;PE=4;SR=0;ALG=PROD;AF=0.0002052;NSAMP=6;MSQ=11.52;AC=6;AN=29246;NFAM=6	SVTYPE=BND;POS=95598921;STRANDS=-+:4;IMPRECISE;CIPOS=-30,662;CIEND=-705,29;CIPOS95=-30,149;CIEND95=-166,29;MATEID=73089_1;EVENT=73089;SECONDARY;SU=4;PE=4;SR=0;ALG=PROD;AF=0.0002052;NSAMP=6;MSQ=11.52;AC=6;AN=29246;NFAM=6
chr4	161051709	161052404	chrX	97184591	97185389	82791	13431.5	-	-	BND	LOW	82791_1	N	[chrX:97185362[N	82791_2	N	[chr4:161052319[N	SVTYPE=BND;POS=161052319;STRANDS=--:42;IMPRECISE;CIPOS=-609,86;CIEND=-770,28;CIPOS95=-118,86;CIEND95=-240,28;MATEID=82791_2;EVENT=82791;SU=42;PE=39;SR=3;ALG=SUM;AF=0.01474;NSAMP=431;MSQ=21.35;AC=431;AN=29246;NFAM=429	SVTYPE=BND;POS=97185362;STRANDS=--:42;IMPRECISE;CIPOS=-770,28;CIEND=-609,86;CIPOS95=-240,28;CIEND95=-118,86;MATEID=82791_1;EVENT=82791;SECONDARY;SU=42;PE=39;SR=3;ALG=SUM;AF=0.01474;NSAMP=431;MSQ=21.35;AC=431;AN=29246;NFAM=429
chr4	161051909	161052373	chr8	131553203	131553891	81318	217.72	-	-	BND	LOW	81318_1	N	[chr8:131553864[N	81318_2	N	[chr4:161052345[N	SVTYPE=BND;POS=161052345;STRANDS=--:8;IMPRECISE;CIPOS=-435,29;CIEND=-660,28;CIPOS95=-97,29;CIEND95=-190,28;MATEID=81318_2;EVENT=81318;SU=8;PE=8;SR=0;ALG=PROD;AF=0.0003077;NSAMP=9;MSQ=16.76;AC=9;AN=29246;NFAM=9	SVTYPE=BND;POS=131553864;STRANDS=--:8;IMPRECISE;CIPOS=-660,28;CIEND=-435,29;CIPOS95=-190,28;CIEND95=-97,29;MATEID=81318_1;EVENT=81318;SECONDARY;SU=8;PE=8;SR=0;ALG=PROD;AF=0.0003077;NSAMP=9;MSQ=16.76;AC=9;AN=29246;NFAM=9
chr4	161052172	161052711	chrX	97185454	97186065	82793	3389.13	+	+	BND	LOW	82793_1	N	N]chrX:97185484]	82793_2	N	N]chr4:161052202]	SVTYPE=BND;POS=161052202;STRANDS=++:6;IMPRECISE;CIPOS=-30,509;CIEND=-30,581;CIPOS95=-30,144;CIEND95=-30,200;MATEID=82793_2;EVENT=82793;SU=6;PE=6;SR=0;ALG=PROD;AF=0.00465;NSAMP=136;MSQ=18.29;AC=136;AN=29246;NFAM=135	SVTYPE=BND;POS=97185484;STRANDS=++:6;IMPRECISE;CIPOS=-30,581;CIEND=-30,509;CIPOS95=-30,200;CIEND95=-30,144;MATEID=82793_1;EVENT=82793;SECONDARY;SU=6;PE=6;SR=0;ALG=PROD;AF=0.00465;NSAMP=136;MSQ=18.29;AC=136;AN=29246;NFAM=135
chr4	161052212	161052814	chr20	52243695	52244506	77672	1711.97	+	-	BND	LOW	77672_1	N	N[chr20:52244475[	77672_2	N	]chr4:161052268]N	SVTYPE=BND;POS=161052268;STRANDS=+-:13;IMPRECISE;CIPOS=-56,546;CIEND=-779,32;CIPOS95=-56,143;CIEND95=-164,32;MATEID=77672_2;EVENT=77672;SU=13;PE=13;SR=0;ALG=SUM;AF=0.001778;NSAMP=52;MSQ=17.54;AC=52;AN=29246;NFAM=52	SVTYPE=BND;POS=52244475;STRANDS=+-:13;IMPRECISE;CIPOS=-779,32;CIEND=-56,546;CIPOS95=-164,32;CIEND95=-56,143;MATEID=77672_1;EVENT=77672;SECONDARY;SU=13;PE=13;SR=0;ALG=SUM;AF=0.001778;NSAMP=52;MSQ=17.54;AC=52;AN=29246;NFAM=52
chr4	161052217	161052661	chr8	131553983	131554550	81319	484.36	+	+	BND	LOW	81319_1	N	N]chr8:131554013]	81319_2	N	N]chr4:161052247]	SVTYPE=BND;POS=161052247;STRANDS=++:11;IMPRECISE;CIPOS=-30,414;CIEND=-30,537;CIPOS95=-30,61;CIEND95=-30,126;MATEID=81319_2;EVENT=81319;SU=11;PE=11;SR=0;ALG=PROD;AF=0.0004445;NSAMP=13;MSQ=23.06;AC=13;AN=29246;NFAM=13	SVTYPE=BND;POS=131554013;STRANDS=++:11;IMPRECISE;CIPOS=-30,537;CIEND=-30,414;CIPOS95=-30,126;CIEND95=-30,61;MATEID=81319_1;EVENT=81319;SECONDARY;SU=11;PE=11;SR=0;ALG=PROD;AF=0.0004445;NSAMP=13;MSQ=23.06;AC=13;AN=29246;NFAM=13
chr4	161052254	161052271	chr12	117692465	117692482	74507	11965.5	-	+	BND	LOW	74507_1	N	]chr12:117692474]N	74507_2	N	N[chr4:161052264[	SVTYPE=BND;POS=161052264;STRANDS=-+:4;CIPOS=-9,8;CIEND=-9,8;CIPOS95=0,0;CIEND95=0,0;MATEID=74507_2;EVENT=74507;SU=4;PE=0;SR=4;ALG=PROD;AF=0.01429;NSAMP=416;MSQ=16.3;AC=418;AN=29246;NFAM=413	SVTYPE=BND;POS=117692474;STRANDS=-+:4;CIPOS=-9,8;CIEND=-9,8;CIPOS95=0,0;CIEND95=0,0;MATEID=74507_1;EVENT=74507;SECONDARY;SU=4;PE=0;SR=4;ALG=PROD;AF=0.01429;NSAMP=416;MSQ=16.3;AC=418;AN=29246;NFAM=413
chr4	161052264	161052363	chr10	22664179	22664278	72984	129994.0	-	+	BND	LOW	72984_1	N	]chr10:22664229]N	72984_2	N	N[chr4:161052315[	SVTYPE=BND;POS=161052315;STRANDS=-+:8;CIPOS=-50,49;CIEND=-50,49;CIPOS95=0,0;CIEND95=0,0;MATEID=72984_2;EVENT=72984;SU=8;PE=4;SR=4;ALG=PROD;AF=0.09933;NSAMP=2875;MSQ=30.13;AC=2905;AN=29246;NFAM=2802	SVTYPE=BND;POS=22664229;STRANDS=-+:8;CIPOS=-50,49;CIEND=-50,49;CIPOS95=0,0;CIEND95=0,0;MATEID=72984_1;EVENT=72984;SECONDARY;SU=8;PE=4;SR=4;ALG=PROD;AF=0.09933;NSAMP=2875;MSQ=30.13;AC=2905;AN=29246;NFAM=2802
chr4	161052302	161052625	chr16	51479260	51479780	76026	13257.8	+	+	BND	LOW	76026_1	N	N]chr16:51479269]	76026_2	N	N]chr4:161052332]	SVTYPE=BND;POS=161052332;STRANDS=++:49;IMPRECISE;CIPOS=-30,293;CIEND=-9,511;CIPOS95=-13,13;CIEND95=-9,62;MATEID=76026_2;EVENT=76026;SU=49;PE=49;SR=0;ALG=PROD;AF=0.01405;NSAMP=411;MSQ=21.73;AC=411;AN=29246;NFAM=408	SVTYPE=BND;POS=51479269;STRANDS=++:49;IMPRECISE;CIPOS=-9,511;CIEND=-30,293;CIPOS95=-9,62;CIEND95=-13,13;MATEID=76026_1;EVENT=76026;SECONDARY;SU=49;PE=49;SR=0;ALG=PROD;AF=0.01405;NSAMP=411;MSQ=21.73;AC=411;AN=29246;NFAM=408
chr4	161052304	161052323	chr7	109740562	109740576	80443	157787.0	-	+	BND	LOW	80443_1	N	]chr7:109740570]N	80443_2	N	N[chr4:161052315[	SVTYPE=BND;POS=161052315;STRANDS=-+:84;CIPOS=-10,9;CIEND=-8,6;CIPOS95=0,0;CIEND95=0,0;MATEID=80443_2;EVENT=80443;SU=84;PE=41;SR=43;ALG=PROD;AF=0.1131;NSAMP=3303;MSQ=30.81;AC=3309;AN=29246;NFAM=3208	SVTYPE=BND;POS=109740570;STRANDS=-+:84;CIPOS=-8,6;CIEND=-10,9;CIPOS95=0,0;CIEND95=0,0;MATEID=80443_1;EVENT=80443;SECONDARY;SU=84;PE=41;SR=43;ALG=PROD;AF=0.1131;NSAMP=3303;MSQ=30.81;AC=3309;AN=29246;NFAM=3208
chr4	161052304	161052323	chr13	95764763	95764782	74932	97382.5	-	+	BND	LOW	74932_1	N	]chr13:95764773]N	74932_2	N	N[chr4:161052315[	SVTYPE=BND;POS=161052315;STRANDS=-+:4;IMPRECISE;CIPOS=-10,9;CIEND=-10,9;CIPOS95=-1,1;CIEND95=-1,1;MATEID=74932_2;EVENT=74932;SU=4;PE=2;SR=2;ALG=PROD;AF=0.07738;NSAMP=2244;MSQ=29.53;AC=2263;AN=29246;NFAM=2204	SVTYPE=BND;POS=95764773;STRANDS=-+:4;IMPRECISE;CIPOS=-10,9;CIEND=-10,9;CIPOS95=-1,1;CIEND95=-1,1;MATEID=74932_1;EVENT=74932;SECONDARY;SU=4;PE=2;SR=2;ALG=PROD;AF=0.07738;NSAMP=2244;MSQ=29.53;AC=2263;AN=29246;NFAM=2204
chr4	161052304	161052323	chrX	145274981	145275008	83041	291587.0	-	+	BND	LOW	83041_1	N	]chrX:145274996]N	83041_2	N	N[chr4:161052315[	SVTYPE=BND;POS=161052315;STRANDS=-+:20;IMPRECISE;CIPOS=-10,9;CIEND=-15,12;CIPOS95=0,0;CIEND95=-1,1;MATEID=83041_2;EVENT=83041;SU=20;PE=14;SR=6;ALG=PROD;AF=0.183;NSAMP=5235;MSQ=36.37;AC=5351;AN=29246;NFAM=5033	SVTYPE=BND;POS=145274996;STRANDS=-+:20;IMPRECISE;CIPOS=-15,12;CIEND=-10,9;CIPOS95=-1,1;CIEND95=0,0;MATEID=83041_1;EVENT=83041;SECONDARY;SU=20;PE=14;SR=6;ALG=PROD;AF=0.183;NSAMP=5235;MSQ=36.37;AC=5351;AN=29246;NFAM=5033
chr4	161052315	161052317	chr16	51479169	51479170	76025	17309.0	-	-	BND	LOW	76025_1	N	[chr16:51479171[N	76025_2	N	[chr4:161052317[N	SVTYPE=BND;POS=161052317;STRANDS=--:899;CIPOS=-1,1;CIEND=-1,0;CIPOS95=0,0;CIEND95=0,0;MATEID=76025_2;EVENT=76025;SU=899;PE=467;SR=432;ALG=PROD;AF=0.01754;NSAMP=513;MSQ=24.8;AC=513;AN=29246;NFAM=505	SVTYPE=BND;POS=51479171;STRANDS=--:899;CIPOS=-1,0;CIEND=-1,1;CIPOS95=0,0;CIEND95=0,0;MATEID=76025_1;EVENT=76025;SECONDARY;SU=899;PE=467;SR=432;ALG=PROD;AF=0.01754;NSAMP=513;MSQ=24.8;AC=513;AN=29246;NFAM=505
chr4	161053854	161053913	chr4	161088759	161088814	347297	383.36	+	-	DEL	PASS	347297	N	<DEL>	.	.	.	SVTYPE=DEL;POS=161053884;SVLEN=-34904;END=161088788;STRANDS=+-:23;CIPOS=-30,29;CIEND=-29,26;CIPOS95=0,0;CIEND95=0,0;SU=23;PE=11;SR=12;ALG=PROD;AF=6.839e-05;NSAMP=2;MSQ=191.68;AC=2;AN=29244;NFAM=2	.
chr4	161056366	161056383	chrX	77877809	77877827	82663	7379.19	-	-	BND	LOW	82663_1	N	[chrX:77877819[N	82663_2	N	[chr4:161056376[N	SVTYPE=BND;POS=161056376;STRANDS=--:21;CIPOS=-9,8;CIEND=-9,9;CIPOS95=0,0;CIEND95=0,0;MATEID=82663_2;EVENT=82663;SU=21;PE=0;SR=21;ALG=PROD;AF=0.005368;NSAMP=157;MSQ=21.79;AC=157;AN=29246;NFAM=156	SVTYPE=BND;POS=77877819;STRANDS=--:21;CIPOS=-9,9;CIEND=-9,8;CIPOS95=0,0;CIEND95=0,0;MATEID=82663_1;EVENT=82663;SECONDARY;SU=21;PE=0;SR=21;ALG=PROD;AF=0.005368;NSAMP=157;MSQ=21.79;AC=157;AN=29246;NFAM=156
chr4	161060726	161060771	chr4	161063009	161063056	347298	1374.53	+	-	DEL	PASS	347298	N	<DEL>	.	.	.	SVTYPE=DEL;POS=161060749;SVLEN=-2285;END=161063034;STRANDS=+-:60;CIPOS=-23,22;CIEND=-25,22;CIPOS95=0,0;CIEND95=0,0;SU=60;PE=36;SR=24;ALG=PROD;AF=6.839e-05;NSAMP=2;MSQ=535.15;AC=2;AN=29244;NFAM=2	.
chr4	161086760	161086760	chr15	71682883	71682883	75706	1.17611e+06	+	+	BND	LOW	75706_1	N	N]chr15:71682883]	75706_2	N	N]chr4:161086760]	SVTYPE=BND;POS=161086760;STRANDS=++:51402;CIPOS=0,0;CIEND=0,0;CIPOS95=0,0;CIEND95=0,0;MATEID=75706_2;EVENT=75706;SU=51402;PE=0;SR=51402;ALG=PROD;AF=0.294;NSAMP=8309;MSQ=79.43;AC=8599;AN=29246;NFAM=7720	SVTYPE=BND;POS=71682883;STRANDS=++:51402;CIPOS=0,0;CIEND=0,0;CIPOS95=0,0;CIEND95=0,0;MATEID=75706_1;EVENT=75706;SECONDARY;SU=51402;PE=0;SR=51402;ALG=PROD;AF=0.294;NSAMP=8309;MSQ=79.43;AC=8599;AN=29246;NFAM=7720
chr4	161090214	161090241	chr4	161090819	161090998	589863	14.92	+	+	INV	LOW	589863	N	<INV>	.	.	.	SVTYPE=INV;POS=161090224;SVLEN=635;END=161090859;STRANDS=++:5,--:2;IMPRECISE;CIPOS=-10,17;CIEND=-40,139;CIPOS95=-2,9;CIEND95=-31,112;SU=7;PE=5;SR=2;ALG=PROD;AF=3.42e-05;NSAMP=1;MSQ=14.92;AC=1;AN=29244;NFAM=1	.
chr4	161096171	161096178	chr4	161174369	161174377	347299	5748.17	+	-	DEL	PASS	347299	N	<DEL>	.	.	.	SVTYPE=DEL;POS=161096175;SVLEN=-78199;END=161174374;STRANDS=+-:200;CIPOS=-4,3;CIEND=-5,3;CIPOS95=0,0;CIEND95=0,0;SU=200;PE=121;SR=79;ALG=PROD;AF=0.0002052;NSAMP=6;MSQ=515.93;AC=6;AN=29244;NFAM=5	.
chr4	161111638	161111649	chr9	87869916	87869927	81876	76.96	-	-	BND	LOW	81876_1	N	[chr9:87869923[N	81876_2	N	[chr4:161111645[N	SVTYPE=BND;POS=161111645;STRANDS=--:6;CIPOS=-6,5;CIEND=-6,5;CIPOS95=0,0;CIEND95=0,0;MATEID=81876_2;EVENT=81876;SU=6;PE=0;SR=6;ALG=PROD;AF=3.419e-05;NSAMP=1;MSQ=47.71;AC=1;AN=29246;NFAM=1	SVTYPE=BND;POS=87869923;STRANDS=--:6;CIPOS=-6,5;CIEND=-6,5;CIPOS95=0,0;CIEND95=0,0;MATEID=81876_1;EVENT=81876;SECONDARY;SU=6;PE=0;SR=6;ALG=PROD;AF=3.419e-05;NSAMP=1;MSQ=47.71;AC=1;AN=29246;NFAM=1
chr4	161118694	161118696	chr4	161118771	161118773	347300	18938.6	+	-	BND	PASS	347300_1	N	N[chr4:161118773[	347300_2	N	]chr4:161118695]N	SVTYPE=BND;POS=161118695;STRANDS=+-:668;CIPOS=-1,1;CIEND=-1,1;CIPOS95=0,0;CIEND95=0,0;MATEID=347300_2;EVENT=347300;SU=668;PE=5;SR=663;ALG=PROD;AF=0.0004787;NSAMP=14;MSQ=273.2;RECLASSIFIED;AC=14;AN=29244;NFAM=13	SVTYPE=BND;POS=161118773;STRANDS=+-:668;CIPOS=-1,1;CIEND=-1,1;CIPOS95=0,0;CIEND95=0,0;MATEID=347300_1;EVENT=347300;SECONDARY;SU=668;PE=5;SR=663;ALG=PROD;AF=0.0004787;NSAMP=14;MSQ=273.2;RECLASSIFIED;AC=14;AN=29244;NFAM=13
chr4	161132674	161132722	chr4	161132870	161132929	347301	393.42	+	-	DEL	PASS	347301	N	<DEL>	.	.	.	SVTYPE=DEL;POS=161132699;SVLEN=-201;END=161132900;STRANDS=+-:14;CIPOS=-25,23;CIEND=-30,29;CIPOS95=0,0;CIEND95=0,0;SU=14;PE=1;SR=13;ALG=PROD;AF=6.839e-05;NSAMP=2;MSQ=193.25;AC=2;AN=29244;NFAM=2	.
chr4	161133150	161133150	chr4	161142158	161142158	347302	82208.9	+	-	DEL	PASS	347302	N	<DEL>	.	.	.	SVTYPE=DEL;POS=161133150;SVLEN=-9008;END=161142158;STRANDS=+-:3224;CIPOS=0,0;CIEND=0,0;CIPOS95=0,0;CIEND95=0,0;SU=3224;PE=2120;SR=1104;ALG=PROD;AF=0.002291;NSAMP=67;MSQ=594.48;AC=67;AN=29244;NFAM=61	.
chr4	161146165	161146179	chr4	161146330	161146337	514452	52.62	-	+	BND	LOW	514452_1	N	]chr4:161146334]N	514452_2	N	N[chr4:161146171[	SVTYPE=BND;POS=161146171;STRANDS=-+:9;CIPOS=-5,9;CIEND=-4,3;CIPOS95=0,0;CIEND95=0,0;MATEID=514452_2;EVENT=514452;SU=9;PE=0;SR=9;ALG=PROD;AF=3.42e-05;NSAMP=1;MSQ=4.82;RECLASSIFIED;AC=1;AN=29244;NFAM=1	SVTYPE=BND;POS=161146334;STRANDS=-+:9;CIPOS=-4,3;CIEND=-5,9;CIPOS95=0,0;CIEND95=0,0;MATEID=514452_1;EVENT=514452;SECONDARY;SU=9;PE=0;SR=9;ALG=PROD;AF=3.42e-05;NSAMP=1;MSQ=4.82;RECLASSIFIED;AC=1;AN=29244;NFAM=1
chr4	161188960	161189006	chr4	161207622	161207629	589864	2208.68	+	+	BND	PASS	589864_1	N	N]chr4:161207626]	589864_2	N	N]chr4:161188983]	SVTYPE=BND;POS=161188983;STRANDS=++:113;CIPOS=-23,23;CIEND=-4,3;CIPOS95=0,0;CIEND95=0,0;MATEID=589864_2;EVENT=589864;SU=113;PE=62;SR=51;ALG=PROD;AF=0.0001026;NSAMP=3;MSQ=572.41;AC=3;AN=29244;NFAM=2	SVTYPE=BND;POS=161207626;STRANDS=++:113;CIPOS=-4,3;CIEND=-23,23;CIPOS95=0,0;CIEND95=0,0;MATEID=589864_1;EVENT=589864;SECONDARY;SU=113;PE=62;SR=51;ALG=PROD;AF=0.0001026;NSAMP=3;MSQ=572.41;AC=3;AN=29244;NFAM=2
chr4	161190465	161190521	chr4	161224835	161224879	589865	2346.49	-	-	BND	PASS	589865_1	N	[chr4:161224859[N	589865_2	N	[chr4:161190493[N	SVTYPE=BND;POS=161190493;STRANDS=--:118;CIPOS=-27,29;CIEND=-23,21;CIPOS95=0,0;CIEND95=0,0;MATEID=589865_2;EVENT=589865;SU=118;PE=73;SR=45;ALG=PROD;AF=0.0001026;NSAMP=3;MSQ=588.42;AC=3;AN=29244;NFAM=2	SVTYPE=BND;POS=161224859;STRANDS=--:118;CIPOS=-23,21;CIEND=-27,29;CIPOS95=0,0;CIEND95=0,0;MATEID=589865_1;EVENT=589865;SECONDARY;SU=118;PE=73;SR=45;ALG=PROD;AF=0.0001026;NSAMP=3;MSQ=588.42;AC=3;AN=29244;NFAM=2
chr4	161196486	161196490	chr4	161196971	161196990	347304	936.83	+	-	BND	LOW	347304_1	N	N[chr4:161196982[	347304_2	N	]chr4:161196489]N	SVTYPE=BND;POS=161196489;STRANDS=+-:27;CIPOS=-3,1;CIEND=-10,9;CIPOS95=0,0;CIEND95=0,0;MATEID=347304_2;EVENT=347304;SU=27;PE=13;SR=14;ALG=PROD;AF=6.839e-05;NSAMP=2;MSQ=12.17;RECLASSIFIED;AC=2;AN=29244;NFAM=2	SVTYPE=BND;POS=161196982;STRANDS=+-:27;CIPOS=-10,9;CIEND=-3,1;CIPOS95=0,0;CIEND95=0,0;MATEID=347304_1;EVENT=347304;SECONDARY;SU=27;PE=13;SR=14;ALG=PROD;AF=6.839e-05;NSAMP=2;MSQ=12.17;RECLASSIFIED;AC=2;AN=29244;NFAM=2
chr4	161261094	161261105	chr4	161261169	161261176	347305	275.35	+	-	DEL	PASS	347305	N	<DEL>	.	.	.	SVTYPE=DEL;POS=161261104;SVLEN=-69;END=161261173;STRANDS=+-:9;CIPOS=-10,1;CIEND=-4,3;CIPOS95=0,0;CIEND95=0,0;SU=9;PE=0;SR=9;ALG=PROD;AF=3.42e-05;NSAMP=1;MSQ=260.82;AC=1;AN=29242;NFAM=1	.
chr4	161272918	161272921	chr4	161284019	161284021	347308	16514.3	+	-	BND	PASS	347308_1	N	N[chr4:161284022[	347308_2	N	]chr4:161272920]N	SVTYPE=BND;POS=161272920;STRANDS=+-:729;CIPOS=-2,1;CIEND=-2,0;CIPOS95=0,0;CIEND95=0,0;MATEID=347308_2;EVENT=347308;SU=729;PE=440;SR=289;ALG=PROD;AF=0.0005472;NSAMP=16;MSQ=622.29;RECLASSIFIED;AC=16;AN=29242;NFAM=15	SVTYPE=BND;POS=161284022;STRANDS=+-:729;CIPOS=-2,0;CIEND=-2,1;CIPOS95=0,0;CIEND95=0,0;MATEID=347308_1;EVENT=347308;SECONDARY;SU=729;PE=440;SR=289;ALG=PROD;AF=0.0005472;NSAMP=16;MSQ=622.29;RECLASSIFIED;AC=16;AN=29242;NFAM=15
chr4	161284347	161284391	chr4	161284447	161284496	347310	564.87	+	-	BND	PASS	347310_1	N	N[chr4:161284473[	347310_2	N	]chr4:161284370]N	SVTYPE=BND;POS=161284370;STRANDS=+-:22;CIPOS=-23,21;CIEND=-25,24;CIPOS95=0,0;CIEND95=0,0;MATEID=347310_2;EVENT=347310;SU=22;PE=1;SR=21;ALG=PROD;AF=6.84e-05;NSAMP=2;MSQ=253.26;RECLASSIFIED;AC=2;AN=29238;NFAM=2	SVTYPE=BND;POS=161284473;STRANDS=+-:22;CIPOS=-25,24;CIEND=-23,21;CIPOS95=0,0;CIEND95=0,0;MATEID=347310_1;EVENT=347310;SECONDARY;SU=22;PE=1;SR=21;ALG=PROD;AF=6.84e-05;NSAMP=2;MSQ=253.26;RECLASSIFIED;AC=2;AN=29238;NFAM=2
chr4	161292127	161293851	chr4	161296483	161298078	589866	41769.9	+	+	INV	LOW	589866	N	<INV>	.	.	.	SVTYPE=INV;POS=161292955;SVLEN=4475;END=161297430;STRANDS=++:88,--:1456;IMPRECISE;CIPOS=-828,896;CIEND=-947,648;CIPOS95=-311,311;CIEND95=-306,306;SU=1544;PE=1544;SR=0;ALG=SUM;AF=0.01176;NSAMP=344;MSQ=88.08;RETAINED;AC=344;AN=29244;NFAM=333	.
chr4	161292284	161293103	chr4	161296806	161297761	589868	13462.7	-	-	BND	LOW	589868_1	N	[chr4:161296942[N	589868_2	N	[chr4:161292955[N	SVTYPE=BND;POS=161292955;STRANDS=--:100;IMPRECISE;CIPOS=-670,149;CIEND=-135,820;CIPOS95=-235,149;CIEND95=-135,695;MATEID=589868_2;EVENT=589868;SU=100;PE=100;SR=0;ALG=SUM;AF=0.005574;NSAMP=163;MSQ=59.82;AC=163;AN=29244;NFAM=158	SVTYPE=BND;POS=161296942;STRANDS=--:100;IMPRECISE;CIPOS=-135,820;CIEND=-670,149;CIPOS95=-135,695;CIEND95=-235,149;MATEID=589868_1;EVENT=589868;SECONDARY;SU=100;PE=100;SR=0;ALG=SUM;AF=0.005574;NSAMP=163;MSQ=59.82;AC=163;AN=29244;NFAM=158
chr4	161300216	161300275	chr4	161303102	161303149	347311	527.2	+	-	DEL	PASS	347311	N	<DEL>	.	.	.	SVTYPE=DEL;POS=161300246;SVLEN=-2881;END=161303127;STRANDS=+-:28;CIPOS=-30,29;CIEND=-25,22;CIPOS95=0,0;CIEND95=0,0;SU=28;PE=19;SR=9;ALG=PROD;AF=3.42e-05;NSAMP=1;MSQ=131.69;AC=1;AN=29244;NFAM=1	.
chr4	161306099	161306436	chr4	161306998	161307431	589871	12.06	+	+	BND	LOW	589871_1	N	N]chr4:161307008]	589871_2	N	N]chr4:161306109]	SVTYPE=BND;POS=161306109;STRANDS=++:5;IMPRECISE;CIPOS=-10,327;CIEND=-10,423;CIPOS95=-2,82;CIEND95=-1,108;MATEID=589871_2;EVENT=589871;SU=5;PE=5;SR=0;ALG=PROD;AF=3.42e-05;NSAMP=1;MSQ=12.05;AC=1;AN=29244;NFAM=1	SVTYPE=BND;POS=161307008;STRANDS=++:5;IMPRECISE;CIPOS=-10,423;CIEND=-10,327;CIPOS95=-1,108;CIEND95=-2,82;MATEID=589871_1;EVENT=589871;SECONDARY;SU=5;PE=5;SR=0;ALG=PROD;AF=3.42e-05;NSAMP=1;MSQ=12.05;AC=1;AN=29244;NFAM=1
chr4	161306151	161306196	chr4	161306865	161306923	589870	5.09	+	+	INV	LOW	589870	N	<INV>	.	.	.	SVTYPE=INV;POS=161306161;SVLEN=715;END=161306876;STRANDS=++:3,--:3;IMPRECISE;CIPOS=-10,35;CIEND=-11,47;CIPOS95=0,26;CIEND95=-1,38;SU=6;PE=6;SR=0;ALG=PROD;AF=3.42e-05;NSAMP=1;MSQ=4.6;AC=1;AN=29244;NFAM=1	.
chr4	161306525	161306938	chr9	77399159	77399596	81801	21222.1	-	+	BND	LOW	81801_1	N	]chr9:77399204]N	81801_2	N	N[chr4:161306890[	SVTYPE=BND;POS=161306890;STRANDS=-+:20;IMPRECISE;CIPOS=-364,49;CIEND=-45,392;CIPOS95=-30,30;CIEND95=-45,80;MATEID=81801_2;EVENT=81801;SU=20;PE=20;SR=0;ALG=PROD;AF=0.01265;NSAMP=370;MSQ=51.75;AC=370;AN=29246;NFAM=368	SVTYPE=BND;POS=77399204;STRANDS=-+:20;IMPRECISE;CIPOS=-45,392;CIEND=-364,49;CIPOS95=-45,80;CIEND95=-30,30;MATEID=81801_1;EVENT=81801;SECONDARY;SU=20;PE=20;SR=0;ALG=PROD;AF=0.01265;NSAMP=370;MSQ=51.75;AC=370;AN=29246;NFAM=368
chr4	161323792	161323846	chr4	161326282	161326328	347313	1005.42	+	-	DEL	PASS	347313	N	<DEL>	.	.	.	SVTYPE=DEL;POS=161323822;SVLEN=-2484;END=161326306;STRANDS=+-:44;CIPOS=-30,24;CIEND=-24,22;CIPOS95=0,0;CIEND95=0,0;SU=44;PE=20;SR=24;ALG=PROD;AF=3.42e-05;NSAMP=1;MSQ=386.68;AC=1;AN=29236;NFAM=1	.
chr4	161333656	161333710	chr4	161340227	161340275	347314	5073.55	+	-	DEL	PASS	347314	N	<DEL>	.	.	.	SVTYPE=DEL;POS=161333682;SVLEN=-6569;END=161340251;STRANDS=+-:222;CIPOS=-26,28;CIEND=-24,24;CIPOS95=0,0;CIEND95=0,0;SU=222;PE=132;SR=90;ALG=PROD;AF=0.0002052;NSAMP=6;MSQ=845.24;AC=6;AN=29244;NFAM=3	.
chr4	161339208	161339227	chr4	161484755	161484762	347315	398.84	+	-	DEL	PASS	347315	N	<DEL>	.	.	.	SVTYPE=DEL;POS=161339218;SVLEN=-145542;END=161484760;STRANDS=+-:19;CIPOS=-10,9;CIEND=-5,2;CIPOS95=0,0;CIEND95=0,0;SU=19;PE=11;SR=8;ALG=PROD;AF=3.419e-05;NSAMP=1;MSQ=398.58;AC=1;AN=29246;NFAM=1	.
chr4	161342622	161342679	chr12	95637183	95637240	74362	98.6	+	+	BND	LOW	74362_1	N	N]chr12:95637212]	74362_2	N	N]chr4:161342651]	SVTYPE=BND;POS=161342651;STRANDS=++:9;CIPOS=-29,28;CIEND=-29,28;CIPOS95=0,0;CIEND95=0,0;MATEID=74362_2;EVENT=74362;SU=9;PE=0;SR=9;ALG=PROD;AF=0.0001368;NSAMP=4;MSQ=23.61;AC=4;AN=29246;NFAM=4	SVTYPE=BND;POS=95637212;STRANDS=++:9;CIPOS=-29,28;CIEND=-29,28;CIPOS95=0,0;CIEND95=0,0;MATEID=74362_1;EVENT=74362;SECONDARY;SU=9;PE=0;SR=9;ALG=PROD;AF=0.0001368;NSAMP=4;MSQ=23.61;AC=4;AN=29246;NFAM=4
chr4	161343926	161343985	chr4	161344033	161344092	347317	806.24	+	-	BND	PASS	347317_1	N	N[chr4:161344064[	347317_2	N	]chr4:161343956]N	SVTYPE=BND;POS=161343956;STRANDS=+-:30;CIPOS=-30,29;CIEND=-30,29;CIPOS95=0,0;CIEND95=0,0;MATEID=347317_2;EVENT=347317;SU=30;PE=0;SR=30;ALG=PROD;AF=0.0001026;NSAMP=3;MSQ=268.75;RECLASSIFIED;AC=3;AN=29244;NFAM=3	SVTYPE=BND;POS=161344064;STRANDS=+-:30;CIPOS=-30,29;CIEND=-30,29;CIPOS95=0,0;CIEND95=0,0;MATEID=347317_1;EVENT=347317;SECONDARY;SU=30;PE=0;SR=30;ALG=PROD;AF=0.0001026;NSAMP=3;MSQ=268.75;RECLASSIFIED;AC=3;AN=29244;NFAM=3
chr4	161349652	161349656	chr4	161350387	161350405	514453	140.65	-	+	BND	LOW	514453_1	N	]chr4:161350397]N	514453_2	N	N[chr4:161349653[	SVTYPE=BND;POS=161349653;STRANDS=-+:19;CIPOS=0,4;CIEND=-10,8;CIPOS95=0,0;CIEND95=0,0;MATEID=514453_2;EVENT=514453;SU=19;PE=9;SR=10;ALG=PROD;AF=3.419e-05;NSAMP=1;MSQ=130.78;RECLASSIFIED;AC=1;AN=29246;NFAM=1	SVTYPE=BND;POS=161350397;STRANDS=-+:19;CIPOS=-10,8;CIEND=0,4;CIPOS95=0,0;CIEND95=0,0;MATEID=514453_1;EVENT=514453;SECONDARY;SU=19;PE=9;SR=10;ALG=PROD;AF=3.419e-05;NSAMP=1;MSQ=130.78;RECLASSIFIED;AC=1;AN=29246;NFAM=1
chr4	161350248	161350526	chr4	161351902	161352191	347318	1110.2	+	-	DEL	PASS	347318	N	<DEL>	.	.	.	SVTYPE=DEL;POS=161350281;SVLEN=-1880;END=161352161;STRANDS=+-:62;IMPRECISE;CIPOS=-33,245;CIEND=-259,30;CIPOS95=-21,21;CIEND95=-23,23;SU=62;PE=62;SR=0;ALG=PROD;AF=3.419e-05;NSAMP=1;MSQ=299.38;AC=1;AN=29246;NFAM=1	.
chr4	161353306	161353319	chr4	161356165	161356168	347319	10212.0	+	-	BND	PASS	347319_1	N	N[chr4:161356168[	347319_2	N	]chr4:161353313]N	SVTYPE=BND;POS=161353313;STRANDS=+-:430;CIPOS=-7,6;CIEND=-2,1;CIPOS95=0,0;CIEND95=0,0;MATEID=347319_2;EVENT=347319;SU=430;PE=256;SR=174;ALG=PROD;AF=0.0001026;NSAMP=3;MSQ=751.43;RECLASSIFIED;AC=3;AN=29244;NFAM=2	SVTYPE=BND;POS=161356168;STRANDS=+-:430;CIPOS=-2,1;CIEND=-7,6;CIPOS95=0,0;CIEND95=0,0;MATEID=347319_1;EVENT=347319;SECONDARY;SU=430;PE=256;SR=174;ALG=PROD;AF=0.0001026;NSAMP=3;MSQ=751.43;RECLASSIFIED;AC=3;AN=29244;NFAM=2
chr4	161372532	161372532	chr4	161374963	161374963	514455	41598.2	-	+	DUP	PASS	514455	N	<DUP>	.	.	.	SVTYPE=DUP;POS=161372532;SVLEN=2431;END=161374963;STRANDS=-+:4185;CIPOS=0,0;CIEND=0,0;CIPOS95=0,0;CIEND95=0,0;SU=4185;PE=2399;SR=1786;ALG=PROD;AF=0.006257;NSAMP=162;MSQ=192.02;AC=183;AN=29246;NFAM=161	.
chr4	161377152	161377152	chr4	161377272	161377272	589872	829.46	+	+	INV	PASS	589872	N	<INV>	.	.	.	SVTYPE=INV;POS=161377152;SVLEN=120;END=161377272;STRANDS=++:23,--:24;IMPRECISE;CIPOS=0,0;CIEND=0,0;CIPOS95=0,1;CIEND95=0,0;SU=47;PE=21;SR=26;ALG=PROD;AF=0.0001368;NSAMP=4;MSQ=203.59;AC=4;AN=29246;NFAM=4	.
chr4	161381109	161381128	chr4	161608046	161608064	347320	755.46	+	-	DEL	PASS	347320	N	<DEL>	.	.	.	SVTYPE=DEL;POS=161381119;SVLEN=-226937;END=161608056;STRANDS=+-:30;CIPOS=-10,9;CIEND=-10,8;CIPOS95=0,0;CIEND95=0,0;SU=30;PE=19;SR=11;ALG=PROD;AF=3.419e-05;NSAMP=1;MSQ=755.46;AC=1;AN=29246;NFAM=1	.
chr4	161410979	161410996	chr13	69054138	69054155	74819	31528.2	-	+	BND	LOW	74819_1	N	]chr13:69054147]N	74819_2	N	N[chr4:161410989[	SVTYPE=BND;POS=161410989;STRANDS=-+:51;CIPOS=-9,8;CIEND=-9,8;CIPOS95=0,0;CIEND95=0,0;MATEID=74819_2;EVENT=74819;SU=51;PE=0;SR=51;ALG=PROD;AF=0.01511;NSAMP=442;MSQ=41.42;AC=442;AN=29246;NFAM=431	SVTYPE=BND;POS=69054147;STRANDS=-+:51;CIPOS=-9,8;CIEND=-9,8;CIPOS95=0,0;CIEND95=0,0;MATEID=74819_1;EVENT=74819;SECONDARY;SU=51;PE=0;SR=51;ALG=PROD;AF=0.01511;NSAMP=442;MSQ=41.42;AC=442;AN=29246;NFAM=431
chr4	161410986	161410990	chr7	137744202	137744206	80556	63564.5	-	+	BND	LOW	80556_1	N	]chr7:137744204]N	80556_2	N	N[chr4:161410989[	SVTYPE=BND;POS=161410989;STRANDS=-+:275;CIPOS=-2,2;CIEND=-2,2;CIPOS95=0,0;CIEND95=0,0;MATEID=80556_2;EVENT=80556;SU=275;PE=1;SR=274;ALG=PROD;AF=0.02414;NSAMP=706;MSQ=50.2;AC=706;AN=29246;NFAM=689	SVTYPE=BND;POS=137744204;STRANDS=-+:275;CIPOS=-2,2;CIEND=-2,2;CIPOS95=0,0;CIEND95=0,0;MATEID=80556_1;EVENT=80556;SECONDARY;SU=275;PE=1;SR=274;ALG=PROD;AF=0.02414;NSAMP=706;MSQ=50.2;AC=706;AN=29246;NFAM=689
chr4	161433046	161433057	chr4	161438447	161438460	347322	203.68	+	-	DEL	PASS	347322	N	<DEL>	.	.	.	SVTYPE=DEL;POS=161433051;SVLEN=-5403;END=161438454;STRANDS=+-:12;CIPOS=-5,6;CIEND=-7,6;CIPOS95=0,0;CIEND95=0,0;SU=12;PE=7;SR=5;ALG=PROD;AF=3.419e-05;NSAMP=1;MSQ=203.64;AC=1;AN=29246;NFAM=1	.
chr4	161443599	161443612	chr4	161448419	161448438	347323	230.57	+	-	DEL	PASS	347323	N	<DEL>	.	.	.	SVTYPE=DEL;POS=161443605;SVLEN=-4824;END=161448429;STRANDS=+-:13;CIPOS=-6,7;CIEND=-10,9;CIPOS95=0,0;CIEND95=0,0;SU=13;PE=9;SR=4;ALG=PROD;AF=3.419e-05;NSAMP=1;MSQ=230.56;AC=1;AN=29246;NFAM=1	.
chr4	161459696	161460241	chrX	11934471	11935119	82307	163.92	+	-	BND	LOW	82307_1	N	N[chrX:11935073[	82307_2	N	]chr4:161459746]N	SVTYPE=BND;POS=161459746;STRANDS=+-:7;IMPRECISE;CIPOS=-50,495;CIEND=-601,47;CIPOS95=-50,76;CIEND95=-127,47;MATEID=82307_2;EVENT=82307;SU=7;PE=7;SR=0;ALG=PROD;AF=3.42e-05;NSAMP=1;MSQ=140.83;AC=1;AN=29244;NFAM=1	SVTYPE=BND;POS=11935073;STRANDS=+-:7;IMPRECISE;CIPOS=-601,47;CIEND=-50,495;CIPOS95=-127,47;CIEND95=-50,76;MATEID=82307_1;EVENT=82307;SECONDARY;SU=7;PE=7;SR=0;ALG=PROD;AF=3.42e-05;NSAMP=1;MSQ=140.83;AC=1;AN=29244;NFAM=1
chr4	161460348	161460348	chr4	161460512	161460512	347325	2.76478e+06	+	-	DEL	PASS	347325	N	<DEL>	.	.	.	SVTYPE=DEL;POS=161460348;SVLEN=-164;END=161460512;STRANDS=+-:48562;CIPOS=0,0;CIEND=0,0;CIPOS95=0,0;CIEND95=0,0;SU=48562;PE=1216;SR=47346;ALG=PROD;AF=0.2175;NSAMP=5562;MSQ=268.03;MEDGQR=3.62;Q10GQR=3.32;AC=6360;AN=29246;NFAM=5191	.
chr4	161463668	161463684	chr4	161463735	161463739	589873	480.73	+	+	INV	LOW	589873	N	<INV>	.	.	.	SVTYPE=INV;POS=161463678;SVLEN=57;END=161463735;STRANDS=++:2,--:2;IMPRECISE;CIPOS=-10,6;CIEND=0,4;CIPOS95=-1,1;CIEND95=0,4;SU=4;PE=2;SR=2;ALG=PROD;AF=0.0007864;NSAMP=23;MSQ=15.63;AC=23;AN=29246;NFAM=23	.
chr4	161469689	161469979	chr4	161474348	161474576	347326	233.44	+	-	DEL	PASS	347326	N	<DEL>	.	.	.	SVTYPE=DEL;POS=161469696;SVLEN=-4871;END=161474567;STRANDS=+-:15;IMPRECISE;CIPOS=-7,283;CIEND=-219,9;CIPOS95=0,78;CIEND95=-39,3;SU=15;PE=15;SR=0;ALG=PROD;AF=3.419e-05;NSAMP=1;MSQ=233.44;AC=1;AN=29246;NFAM=1	.
chr4	161475816	161475833	chr4	161476212	161476229	347327	319.89	+	-	BND	LOW	347327_1	N	N[chr4:161476222[	347327_2	N	]chr4:161475825]N	SVTYPE=BND;POS=161475825;STRANDS=+-:4;CIPOS=-9,8;CIEND=-9,8;CIPOS95=0,0;CIEND95=0,0;MATEID=347327_2;EVENT=347327;SU=4;PE=0;SR=4;ALG=PROD;AF=0.0002393;NSAMP=7;MSQ=21.26;RECLASSIFIED;AC=7;AN=29246;NFAM=7	SVTYPE=BND;POS=161476222;STRANDS=+-:4;CIPOS=-9,8;CIEND=-9,8;CIPOS95=0,0;CIEND95=0,0;MATEID=347327_1;EVENT=347327;SECONDARY;SU=4;PE=0;SR=4;ALG=PROD;AF=0.0002393;NSAMP=7;MSQ=21.26;RECLASSIFIED;AC=7;AN=29246;NFAM=7
chr4	161477244	161477261	chr4	161477309	161477326	347328	408.81	+	-	BND	LOW	347328_1	N	N[chr4:161477319[	347328_2	N	]chr4:161477253]N	SVTYPE=BND;POS=161477253;STRANDS=+-:50;CIPOS=-9,8;CIEND=-9,8;CIPOS95=0,0;CIEND95=0,0;MATEID=347328_2;EVENT=347328;SU=50;PE=0;SR=50;ALG=PROD;AF=0.0005471;NSAMP=16;MSQ=14.97;RECLASSIFIED;AC=16;AN=29246;NFAM=16	SVTYPE=BND;POS=161477319;STRANDS=+-:50;CIPOS=-9,8;CIEND=-9,8;CIPOS95=0,0;CIEND95=0,0;MATEID=347328_1;EVENT=347328;SECONDARY;SU=50;PE=0;SR=50;ALG=PROD;AF=0.0005471;NSAMP=16;MSQ=14.97;RECLASSIFIED;AC=16;AN=29246;NFAM=16
chr4	161478454	161478473	chr4	161478507	161478526	347329	286.88	+	-	BND	PASS	347329_1	N	N[chr4:161478518[	347329_2	N	]chr4:161478464]N	SVTYPE=BND;POS=161478464;STRANDS=+-:10;CIPOS=-10,9;CIEND=-10,9;CIPOS95=0,0;CIEND95=0,0;MATEID=347329_2;EVENT=347329;SU=10;PE=0;SR=10;ALG=PROD;AF=3.421e-05;NSAMP=1;MSQ=251.73;RECLASSIFIED;AC=1;AN=29228;NFAM=1	SVTYPE=BND;POS=161478518;STRANDS=+-:10;CIPOS=-10,9;CIEND=-10,9;CIPOS95=0,0;CIEND95=0,0;MATEID=347329_1;EVENT=347329;SECONDARY;SU=10;PE=0;SR=10;ALG=PROD;AF=3.421e-05;NSAMP=1;MSQ=251.73;RECLASSIFIED;AC=1;AN=29228;NFAM=1
chr4	161484738	161484757	chr4	161484807	161484826	347330	1251.68	+	-	BND	PASS	347330_1	N	N[chr4:161484818[	347330_2	N	]chr4:161484748]N	SVTYPE=BND;POS=161484748;STRANDS=+-:44;CIPOS=-10,9;CIEND=-10,9;CIPOS95=0,0;CIEND95=0,0;MATEID=347330_2;EVENT=347330;SU=44;PE=0;SR=44;ALG=PROD;AF=0.0001368;NSAMP=4;MSQ=311.72;RECLASSIFIED;AC=4;AN=29246;NFAM=4	SVTYPE=BND;POS=161484818;STRANDS=+-:44;CIPOS=-10,9;CIEND=-10,9;CIPOS95=0,0;CIEND95=0,0;MATEID=347330_1;EVENT=347330;SECONDARY;SU=44;PE=0;SR=44;ALG=PROD;AF=0.0001368;NSAMP=4;MSQ=311.72;RECLASSIFIED;AC=4;AN=29246;NFAM=4
chr4	161503179	161503805	chr4	161505078	161505693	589874	1010.36	+	+	INV	LOW	589874	N	<INV>	.	.	.	SVTYPE=INV;POS=161503579;SVLEN=1911;END=161505490;STRANDS=++:15,--:18;IMPRECISE;CIPOS=-400,226;CIEND=-412,203;CIPOS95=-96,96;CIEND95=-143,143;SU=33;PE=33;SR=0;ALG=SUM;AF=0.0008207;NSAMP=24;MSQ=36;RETAINED;AC=24;AN=29244;NFAM=24	.
chr4	161509115	161509159	chr4	161513006	161513052	514456	73.97	-	+	BND	LOW	514456_1	N	]chr4:161513030]N	514456_2	N	N[chr4:161509139[	SVTYPE=BND;POS=161509139;STRANDS=-+:32;CIPOS=-23,21;CIEND=-24,22;CIPOS95=0,0;CIEND95=0,0;MATEID=514456_2;EVENT=514456;SU=32;PE=10;SR=22;ALG=PROD;AF=0.0001026;NSAMP=3;MSQ=23.56;RECLASSIFIED;AC=3;AN=29246;NFAM=3	SVTYPE=BND;POS=161513030;STRANDS=-+:32;CIPOS=-24,22;CIEND=-23,21;CIPOS95=0,0;CIEND95=0,0;MATEID=514456_1;EVENT=514456;SECONDARY;SU=32;PE=10;SR=22;ALG=PROD;AF=0.0001026;NSAMP=3;MSQ=23.56;RECLASSIFIED;AC=3;AN=29246;NFAM=3
chr4	161509180	161509239	chr4	161513018	161513065	347332	738.03	+	-	BND	LOW	347332_1	N	N[chr4:161513043[	347332_2	N	]chr4:161509210]N	SVTYPE=BND;POS=161509210;STRANDS=+-:53;CIPOS=-30,29;CIEND=-24,23;CIPOS95=0,0;CIEND95=0,0;MATEID=347332_2;EVENT=347332;SU=53;PE=14;SR=39;ALG=PROD;AF=0.0001026;NSAMP=3;MSQ=196.22;RECLASSIFIED;AC=3;AN=29246;NFAM=2	SVTYPE=BND;POS=161513043;STRANDS=+-:53;CIPOS=-24,23;CIEND=-30,29;CIPOS95=0,0;CIEND95=0,0;MATEID=347332_1;EVENT=347332;SECONDARY;SU=53;PE=14;SR=39;ALG=PROD;AF=0.0001026;NSAMP=3;MSQ=196.22;RECLASSIFIED;AC=3;AN=29246;NFAM=2
chr4	161516449	161516451	chr4	161516620	161516622	514457	150591.0	-	+	BND	LOW	514457_1	N	]chr4:161516621]N	514457_2	N	N[chr4:161516451[	SVTYPE=BND;POS=161516451;STRANDS=-+:434;CIPOS=-1,1;CIEND=-1,1;CIPOS95=0,0;CIEND95=0,0;MATEID=514457_2;EVENT=514457;SU=434;PE=0;SR=434;ALG=PROD;AF=0.1259;NSAMP=3681;MSQ=22.52;RECLASSIFIED;AC=3681;AN=29246;NFAM=3476	SVTYPE=BND;POS=161516621;STRANDS=-+:434;CIPOS=-1,1;CIEND=-1,1;CIPOS95=0,0;CIEND95=0,0;MATEID=514457_1;EVENT=514457;SECONDARY;SU=434;PE=0;SR=434;ALG=PROD;AF=0.1259;NSAMP=3681;MSQ=22.52;RECLASSIFIED;AC=3681;AN=29246;NFAM=3476
chr4	161516579	161516579	chr4	161516634	161516634	347333	1.67606e+06	+	-	BND	LOW	347333_1	N	N[chr4:161516635[	347333_2	N	]chr4:161516579]N	SVTYPE=BND;POS=161516579;STRANDS=+-:55189;CIPOS=0,0;CIEND=0,0;CIPOS95=0,0;CIEND95=0,0;MATEID=347333_2;EVENT=347333;SU=55189;PE=443;SR=54746;ALG=PROD;AF=0.1822;NSAMP=4762;MSQ=197.45;RECLASSIFIED;AC=5328;AN=29246;NFAM=4480	SVTYPE=BND;POS=161516635;STRANDS=+-:55189;CIPOS=0,0;CIEND=0,0;CIPOS95=0,0;CIEND95=0,0;MATEID=347333_1;EVENT=347333;SECONDARY;SU=55189;PE=443;SR=54746;ALG=PROD;AF=0.1822;NSAMP=4762;MSQ=197.45;RECLASSIFIED;AC=5328;AN=29246;NFAM=4480
chr4	161516718	161516735	chr11	123973428	123973445	73866	85.68	-	-	BND	LOW	73866_1	N	[chr11:123973438[N	73866_2	N	[chr4:161516729[N	SVTYPE=BND;POS=161516729;STRANDS=--:4;IMPRECISE;CIPOS=-10,7;CIEND=-9,8;CIPOS95=-2,0;CIEND95=0,0;MATEID=73866_2;EVENT=73866;SU=4;PE=0;SR=4;ALG=PROD;AF=0.0001026;NSAMP=3;MSQ=28.39;AC=3;AN=29246;NFAM=3	SVTYPE=BND;POS=123973438;STRANDS=--:4;IMPRECISE;CIPOS=-9,8;CIEND=-10,7;CIPOS95=0,0;CIEND95=-2,0;MATEID=73866_1;EVENT=73866;SECONDARY;SU=4;PE=0;SR=4;ALG=PROD;AF=0.0001026;NSAMP=3;MSQ=28.39;AC=3;AN=29246;NFAM=3
chr4	161521861	161521869	chr4	161521940	161521942	589878	159.07	+	+	INV	LOW	589878	N	<INV>	.	.	.	SVTYPE=INV;POS=161521869;SVLEN=72;END=161521941;STRANDS=++:3,--:1;IMPRECISE;CIPOS=-8,0;CIEND=-1,1;CIPOS95=-8,0;CIEND95=-1,1;SU=4;PE=3;SR=1;ALG=PROD;AF=0.0001368;NSAMP=4;MSQ=26.25;AC=4;AN=29246;NFAM=4	.
chr4	161527705	161528178	chr4	161550335	161550925	589879	278.99	-	-	BND	LOW	589879_1	N	[chr4:161550904[N	589879_2	N	[chr4:161528163[N	SVTYPE=BND;POS=161528163;STRANDS=--:32;IMPRECISE;CIPOS=-457,16;CIEND=-568,22;CIPOS95=-80,16;CIEND95=-82,22;MATEID=589879_2;EVENT=589879;SU=32;PE=32;SR=0;ALG=PROD;AF=0.0002393;NSAMP=7;MSQ=15.49;AC=7;AN=29246;NFAM=7	SVTYPE=BND;POS=161550904;STRANDS=--:32;IMPRECISE;CIPOS=-568,22;CIEND=-457,16;CIPOS95=-82,22;CIEND95=-80,16;MATEID=589879_1;EVENT=589879;SECONDARY;SU=32;PE=32;SR=0;ALG=PROD;AF=0.0002393;NSAMP=7;MSQ=15.49;AC=7;AN=29246;NFAM=7
chr4	161527718	161528286	chr4	161620199	161620840	514458	58.26	-	+	BND	LOW	514458_1	N	]chr4:161620209]N	514458_2	N	N[chr4:161528278[	SVTYPE=BND;POS=161528278;STRANDS=-+:4;IMPRECISE;CIPOS=-559,9;CIEND=-10,631;CIPOS95=-134,2;CIEND95=-2,133;MATEID=514458_2;EVENT=514458;SU=4;PE=4;SR=0;ALG=PROD;AF=6.839e-05;NSAMP=2;MSQ=19.17;RECLASSIFIED;AC=2;AN=29246;NFAM=2	SVTYPE=BND;POS=161620209;STRANDS=-+:4;IMPRECISE;CIPOS=-10,631;CIEND=-559,9;CIPOS95=-2,133;CIEND95=-134,2;MATEID=514458_1;EVENT=514458;SECONDARY;SU=4;PE=4;SR=0;ALG=PROD;AF=6.839e-05;NSAMP=2;MSQ=19.17;RECLASSIFIED;AC=2;AN=29246;NFAM=2
chr4	161528125	161528125	chr4	161530514	161530514	347334	3.23074e+06	+	-	DEL	PASS	347334	N	<DEL>	.	.	.	SVTYPE=DEL;POS=161528125;SVLEN=-2389;END=161530514;STRANDS=+-:82266;CIPOS=0,0;CIEND=0,0;CIPOS95=0,0;CIEND95=0,0;SU=82266;PE=54725;SR=27541;ALG=PROD;AF=0.1697;NSAMP=4461;MSQ=394.35;MEDGQR=3.76;Q10GQR=3.39;AC=4962;AN=29246;NFAM=4176	.
chr4	161536341	161536398	chr4	161536398	161536455	347335	539.18	+	-	BND	PASS	347335_1	N	N[chr4:161536428[	347335_2	N	]chr4:161536370]N	SVTYPE=BND;POS=161536370;STRANDS=+-:18;CIPOS=-29,28;CIEND=-29,28;CIPOS95=0,0;CIEND95=0,0;MATEID=347335_2;EVENT=347335;SU=18;PE=0;SR=18;ALG=PROD;AF=3.419e-05;NSAMP=1;MSQ=422.69;RECLASSIFIED;AC=1;AN=29246;NFAM=1	SVTYPE=BND;POS=161536428;STRANDS=+-:18;CIPOS=-29,28;CIEND=-29,28;CIPOS95=0,0;CIEND95=0,0;MATEID=347335_1;EVENT=347335;SECONDARY;SU=18;PE=0;SR=18;ALG=PROD;AF=3.419e-05;NSAMP=1;MSQ=422.69;RECLASSIFIED;AC=1;AN=29246;NFAM=1
chr4	161550177	161550521	chr13	107920671	107920727	74990	2203.78	-	+	BND	LOW	74990_1	N	]chr13:107920682]N	74990_2	N	N[chr4:161550513[	SVTYPE=BND;POS=161550513;STRANDS=-+:355;IMPRECISE;CIPOS=-335,9;CIEND=-11,45;CIPOS95=-13,9;CIEND95=-2,2;MATEID=74990_2;EVENT=74990;SU=355;PE=355;SR=0;ALG=PROD;AF=0.001163;NSAMP=34;MSQ=21.61;AC=34;AN=29246;NFAM=34	SVTYPE=BND;POS=107920682;STRANDS=-+:355;IMPRECISE;CIPOS=-11,45;CIEND=-335,9;CIPOS95=-2,2;CIEND95=-13,9;MATEID=74990_1;EVENT=74990;SECONDARY;SU=355;PE=355;SR=0;ALG=PROD;AF=0.001163;NSAMP=34;MSQ=21.61;AC=34;AN=29246;NFAM=34
chr4	161559833	161559852	chr4	161564384	161564403	347336	578.66	+	-	DEL	PASS	347336	N	<DEL>	.	.	.	SVTYPE=DEL;POS=161559843;SVLEN=-4551;END=161564394;STRANDS=+-:22;CIPOS=-10,9;CIEND=-10,9;CIPOS95=0,0;CIEND95=0,0;SU=22;PE=11;SR=11;ALG=PROD;AF=3.419e-05;NSAMP=1;MSQ=578.62;AC=1;AN=29246;NFAM=1	.
chr4	161565760	161565774	chr4	161566128	161566139	347337	1094.07	+	-	BND	LOW	347337_1	N	N[chr4:161566135[	347337_2	N	]chr4:161565767]N	SVTYPE=BND;POS=161565767;STRANDS=+-:81;CIPOS=-7,7;CIEND=-6,5;CIPOS95=0,0;CIEND95=0,0;MATEID=347337_2;EVENT=347337;SU=81;PE=0;SR=81;ALG=PROD;AF=0.001094;NSAMP=32;MSQ=14.32;RECLASSIFIED;AC=32;AN=29246;NFAM=32	SVTYPE=BND;POS=161566135;STRANDS=+-:81;CIPOS=-6,5;CIEND=-7,7;CIPOS95=0,0;CIEND95=0,0;MATEID=347337_1;EVENT=347337;SECONDARY;SU=81;PE=0;SR=81;ALG=PROD;AF=0.001094;NSAMP=32;MSQ=14.32;RECLASSIFIED;AC=32;AN=29246;NFAM=32
chr4	161572295	161572314	chr4	161585209	161585228	347339	599.53	+	-	DEL	PASS	347339	N	<DEL>	.	.	.	SVTYPE=DEL;POS=161572305;SVLEN=-12914;END=161585219;STRANDS=+-:22;CIPOS=-10,9;CIEND=-10,9;CIPOS95=0,0;CIEND95=0,0;SU=22;PE=15;SR=7;ALG=PROD;AF=3.419e-05;NSAMP=1;MSQ=599.53;AC=1;AN=29246;NFAM=1	.
chr4	161573084	161573103	chr4	161573675	161573694	347340	325.64	+	-	DEL	PASS	347340	N	<DEL>	.	.	.	SVTYPE=DEL;POS=161573094;SVLEN=-591;END=161573685;STRANDS=+-:8;IMPRECISE;CIPOS=-10,9;CIEND=-10,9;CIPOS95=-1,1;CIEND95=-1,1;SU=8;PE=6;SR=2;ALG=PROD;AF=3.419e-05;NSAMP=1;MSQ=323.75;AC=1;AN=29246;NFAM=1	.
chr4	161574193	161574211	chr4	161574690	161574697	347341	433.96	+	-	BND	LOW	347341_1	N	N[chr4:161574695[	347341_2	N	]chr4:161574203]N	SVTYPE=BND;POS=161574203;STRANDS=+-:12;CIPOS=-10,8;CIEND=-4,3;CIPOS95=0,0;CIEND95=0,0;MATEID=347341_2;EVENT=347341;SU=12;PE=3;SR=9;ALG=PROD;AF=0.0001026;NSAMP=3;MSQ=6.12;RECLASSIFIED;AC=3;AN=29246;NFAM=3	SVTYPE=BND;POS=161574695;STRANDS=+-:12;CIPOS=-4,3;CIEND=-10,8;CIPOS95=0,0;CIEND95=0,0;MATEID=347341_1;EVENT=347341;SECONDARY;SU=12;PE=3;SR=9;ALG=PROD;AF=0.0001026;NSAMP=3;MSQ=6.12;RECLASSIFIED;AC=3;AN=29246;NFAM=3
chr4	161576735	161576754	chr4	161577307	161577322	347342	195.24	+	-	DEL	PASS	347342	N	<DEL>	.	.	.	SVTYPE=DEL;POS=161576745;SVLEN=-571;END=161577316;STRANDS=+-:7;CIPOS=-10,9;CIEND=-9,6;CIPOS95=0,0;CIEND95=0,0;SU=7;PE=3;SR=4;ALG=PROD;AF=3.419e-05;NSAMP=1;MSQ=194.75;AC=1;AN=29246;NFAM=1	.
chr4	161578121	161578140	chr4	161578826	161578835	347343	475.51	+	-	DEL	PASS	347343	N	<DEL>	.	.	.	SVTYPE=DEL;POS=161578131;SVLEN=-701;END=161578832;STRANDS=+-:20;CIPOS=-10,9;CIEND=-6,3;CIPOS95=0,0;CIEND95=0,0;SU=20;PE=13;SR=7;ALG=PROD;AF=3.419e-05;NSAMP=1;MSQ=473.6;AC=1;AN=29246;NFAM=1	.
chr4	161588600	161588608	chr4	161599467	161599473	347344	4954.92	+	-	DEL	PASS	347344	N	<DEL>	.	.	.	SVTYPE=DEL;POS=161588604;SVLEN=-10867;END=161599471;STRANDS=+-:204;CIPOS=-4,4;CIEND=-4,2;CIPOS95=0,0;CIEND95=0,0;SU=204;PE=122;SR=82;ALG=PROD;AF=0.0002393;NSAMP=7;MSQ=517.69;AC=7;AN=29246;NFAM=7	.
chr4	161594582	161594641	chr4	161646273	161646326	514461	652.2	-	+	DUP	PASS	514461	N	<DUP>	.	.	.	SVTYPE=DUP;POS=161594612;SVLEN=51687;END=161646299;STRANDS=-+:61;CIPOS=-30,29;CIEND=-26,27;CIPOS95=0,0;CIEND95=0,0;SU=61;PE=39;SR=22;ALG=PROD;AF=0.0001026;NSAMP=3;MSQ=202.98;AC=3;AN=29226;NFAM=2	.
chr4	161603304	161603323	chr4	161603368	161603387	347346	287.83	+	-	DEL	PASS	347346	N	<DEL>	.	.	.	SVTYPE=DEL;POS=161603314;SVLEN=-64;END=161603378;STRANDS=+-:12;CIPOS=-10,9;CIEND=-10,9;CIPOS95=0,0;CIEND95=0,0;SU=12;PE=0;SR=12;ALG=PROD;AF=3.419e-05;NSAMP=1;MSQ=287.74;AC=1;AN=29246;NFAM=1	.
chr4	161620054	161620496	chr4	161835825	161836120	347347	101.96	+	-	BND	LOW	347347_1	N	N[chr4:161836112[	347347_2	N	]chr4:161620064]N	SVTYPE=BND;POS=161620064;STRANDS=+-:5;IMPRECISE;CIPOS=-10,432;CIEND=-286,9;CIPOS95=-1,143;CIEND95=-79,2;MATEID=347347_2;EVENT=347347;SU=5;PE=5;SR=0;ALG=PROD;AF=6.839e-05;NSAMP=2;MSQ=50.85;RECLASSIFIED;AC=2;AN=29246;NFAM=2	SVTYPE=BND;POS=161836112;STRANDS=+-:5;IMPRECISE;CIPOS=-286,9;CIEND=-10,432;CIPOS95=-79,2;CIEND95=-1,143;MATEID=347347_1;EVENT=347347;SECONDARY;SU=5;PE=5;SR=0;ALG=PROD;AF=6.839e-05;NSAMP=2;MSQ=50.85;RECLASSIFIED;AC=2;AN=29246;NFAM=2
chr4	161622764	161622809	chr4	161623165	161623210	347348	1769.71	+	-	BND	LOW	347348_1	N	N[chr4:161623189[	347348_2	N	]chr4:161622787]N	SVTYPE=BND;POS=161622787;STRANDS=+-:35;CIPOS=-23,22;CIEND=-23,22;CIPOS95=0,0;CIEND95=0,0;MATEID=347348_2;EVENT=347348;SU=35;PE=10;SR=25;ALG=PROD;AF=0.001163;NSAMP=34;MSQ=43.76;RECLASSIFIED;AC=34;AN=29236;NFAM=34	SVTYPE=BND;POS=161623189;STRANDS=+-:35;CIPOS=-23,22;CIEND=-23,22;CIPOS95=0,0;CIEND95=0,0;MATEID=347348_1;EVENT=347348;SECONDARY;SU=35;PE=10;SR=25;ALG=PROD;AF=0.001163;NSAMP=34;MSQ=43.76;RECLASSIFIED;AC=34;AN=29236;NFAM=34
```
