## Supplementary File 1 for "Mapping and characterization of structural variation in 17,795 deeply sequenced human genomes": B38.callset.public.bedpe (part 70 of 214)

```
chr4	161623209	161623222	chr4	161623289	161623303	347349	1480.88	+	-	DEL	PASS	347349	N	<DEL>	.	.	.	SVTYPE=DEL;POS=161623216;SVLEN=-80;END=161623296;STRANDS=+-:60;CIPOS=-7,6;CIEND=-7,7;CIPOS95=0,0;CIEND95=0,0;SU=60;PE=1;SR=59;ALG=PROD;AF=0.0001369;NSAMP=4;MSQ=331.2;AC=4;AN=29218;NFAM=4	.
chr4	161645387	161645430	chr4	161645462	161645505	347350	3517.49	+	-	BND	LOW	347350_1	N	N[chr4:161645485[	347350_2	N	]chr4:161645409]N	SVTYPE=BND;POS=161645409;STRANDS=+-:38;CIPOS=-22,21;CIEND=-22,21;CIPOS95=0,0;CIEND95=0,0;MATEID=347350_2;EVENT=347350;SU=38;PE=0;SR=38;ALG=PROD;AF=0.00171;NSAMP=50;MSQ=33.6;RECLASSIFIED;AC=50;AN=29238;NFAM=50	SVTYPE=BND;POS=161645485;STRANDS=+-:38;CIPOS=-22,21;CIEND=-22,21;CIPOS95=0,0;CIEND95=0,0;MATEID=347350_1;EVENT=347350;SECONDARY;SU=38;PE=0;SR=38;ALG=PROD;AF=0.00171;NSAMP=50;MSQ=33.6;RECLASSIFIED;AC=50;AN=29238;NFAM=50
chr4	161650284	161650289	chr4	161650979	161650983	347351	511.43	+	-	DEL	PASS	347351	N	<DEL>	.	.	.	SVTYPE=DEL;POS=161650287;SVLEN=-695;END=161650982;STRANDS=+-:21;CIPOS=-3,2;CIEND=-3,1;CIPOS95=0,0;CIEND95=0,0;SU=21;PE=10;SR=11;ALG=PROD;AF=3.419e-05;NSAMP=1;MSQ=509.54;AC=1;AN=29246;NFAM=1	.
chr4	161679814	161679873	chr4	161711322	161711381	347352	2565.34	+	-	DEL	PASS	347352	N	<DEL>	.	.	.	SVTYPE=DEL;POS=161679844;SVLEN=-31508;END=161711352;STRANDS=+-:104;CIPOS=-30,29;CIEND=-30,29;CIPOS95=0,0;CIEND95=0,0;SU=104;PE=62;SR=42;ALG=PROD;AF=3.42e-05;NSAMP=1;MSQ=680.56;AC=1;AN=29242;NFAM=1	.
chr4	161683240	161683240	chr4	161683297	161683297	347354	37321.3	+	-	BND	LOW	347354_1	N	N[chr4:161683298[	347354_2	N	]chr4:161683240]N	SVTYPE=BND;POS=161683240;STRANDS=+-:1074;CIPOS=0,0;CIEND=0,0;CIPOS95=0,0;CIEND95=0,0;MATEID=347354_2;EVENT=347354;SU=1074;PE=14;SR=1060;ALG=PROD;AF=0.003864;NSAMP=112;MSQ=187.54;RECLASSIFIED;AC=113;AN=29246;NFAM=108	SVTYPE=BND;POS=161683298;STRANDS=+-:1074;CIPOS=0,0;CIEND=0,0;CIPOS95=0,0;CIEND95=0,0;MATEID=347354_1;EVENT=347354;SECONDARY;SU=1074;PE=14;SR=1060;ALG=PROD;AF=0.003864;NSAMP=112;MSQ=187.54;RECLASSIFIED;AC=113;AN=29246;NFAM=108
chr4	161693885	161693896	chr4	161700666	161700680	514462	177.63	-	+	DUP	PASS	514462	N	<DUP>	.	.	.	SVTYPE=DUP;POS=161693890;SVLEN=6781;END=161700671;STRANDS=-+:22;IMPRECISE;CIPOS=-5,6;CIEND=-5,9;CIPOS95=-1,0;CIEND95=-1,1;SU=22;PE=19;SR=3;ALG=PROD;AF=3.419e-05;NSAMP=1;MSQ=177.08;AC=1;AN=29246;NFAM=1	.
chr4	161705822	161705880	chr4	161705890	161705929	347357	806.06	+	-	BND	LOW	347357_1	N	N[chr4:161705901[	347357_2	N	]chr4:161705851]N	SVTYPE=BND;POS=161705851;STRANDS=+-:27;CIPOS=-29,29;CIEND=-10,29;CIPOS95=0,0;CIEND95=0,0;MATEID=347357_2;EVENT=347357;SU=27;PE=0;SR=27;ALG=PROD;AF=0.0002052;NSAMP=6;MSQ=129.75;RETAINED;RECLASSIFIED;AC=6;AN=29246;NFAM=6	SVTYPE=BND;POS=161705901;STRANDS=+-:27;CIPOS=-10,29;CIEND=-29,29;CIPOS95=0,0;CIEND95=0,0;MATEID=347357_1;EVENT=347357;SECONDARY;SU=27;PE=0;SR=27;ALG=PROD;AF=0.0002052;NSAMP=6;MSQ=129.75;RETAINED;RECLASSIFIED;AC=6;AN=29246;NFAM=6
chr4	161705938	161705957	chr4	161710436	161710443	347359	5531.72	+	-	BND	LOW	347359_1	N	N[chr4:161710442[	347359_2	N	]chr4:161705948]N	SVTYPE=BND;POS=161705948;STRANDS=+-:16;CIPOS=-10,9;CIEND=-5,2;CIPOS95=0,0;CIEND95=0,0;MATEID=347359_2;EVENT=347359;SU=16;PE=9;SR=7;ALG=PROD;AF=0.004308;NSAMP=126;MSQ=26.62;RECLASSIFIED;AC=126;AN=29246;NFAM=126	SVTYPE=BND;POS=161710442;STRANDS=+-:16;CIPOS=-5,2;CIEND=-10,9;CIPOS95=0,0;CIEND95=0,0;MATEID=347359_1;EVENT=347359;SECONDARY;SU=16;PE=9;SR=7;ALG=PROD;AF=0.004308;NSAMP=126;MSQ=26.62;RECLASSIFIED;AC=126;AN=29246;NFAM=126
chr4	161706984	161706986	chr4	161708000	161708001	347360	23447.6	+	-	BND	PASS	347360_1	N	N[chr4:161708002[	347360_2	N	]chr4:161706985]N	SVTYPE=BND;POS=161706985;STRANDS=+-:1014;CIPOS=-1,1;CIEND=-1,0;CIPOS95=0,0;CIEND95=0,0;MATEID=347360_2;EVENT=347360;SU=1014;PE=579;SR=435;ALG=PROD;AF=0.001642;NSAMP=48;MSQ=448.64;RECLASSIFIED;AC=48;AN=29238;NFAM=47	SVTYPE=BND;POS=161708002;STRANDS=+-:1014;CIPOS=-1,0;CIEND=-1,1;CIPOS95=0,0;CIEND95=0,0;MATEID=347360_1;EVENT=347360;SECONDARY;SU=1014;PE=579;SR=435;ALG=PROD;AF=0.001642;NSAMP=48;MSQ=448.64;RECLASSIFIED;AC=48;AN=29238;NFAM=47
chr4	161721286	161721304	chr6	162414714	162414732	79831	50.85	-	+	BND	LOW	79831_1	N	]chr6:162414723]N	79831_2	N	N[chr4:161721297[	SVTYPE=BND;POS=161721297;STRANDS=-+:4;IMPRECISE;CIPOS=-10,8;CIEND=-9,9;CIPOS95=-1,0;CIEND95=0,1;MATEID=79831_2;EVENT=79831;SU=4;PE=0;SR=4;ALG=PROD;AF=3.419e-05;NSAMP=1;MSQ=50.85;AC=1;AN=29246;NFAM=1	SVTYPE=BND;POS=162414723;STRANDS=-+:4;IMPRECISE;CIPOS=-9,9;CIEND=-10,8;CIPOS95=0,1;CIEND95=-1,0;MATEID=79831_1;EVENT=79831;SECONDARY;SU=4;PE=0;SR=4;ALG=PROD;AF=3.419e-05;NSAMP=1;MSQ=50.85;AC=1;AN=29246;NFAM=1
chr4	161730037	161730040	chr4	162003362	162003364	347362	983.14	+	-	DEL	PASS	347362	N	<DEL>	.	.	.	SVTYPE=DEL;POS=161730039;SVLEN=-273325;END=162003364;STRANDS=+-:41;CIPOS=-2,1;CIEND=-2,0;CIPOS95=0,0;CIEND95=0,0;SU=41;PE=28;SR=13;ALG=PROD;AF=3.419e-05;NSAMP=1;MSQ=983.14;AC=1;AN=29246;NFAM=1	.
chr4	161754404	161754435	chr4	161754532	161755091	589880	227.16	+	+	INV	LOW	589880	N	<INV>	.	.	.	SVTYPE=INV;POS=161754414;SVLEN=128;END=161754542;STRANDS=++:2,--:2;IMPRECISE;CIPOS=-10,21;CIEND=-10,549;CIPOS95=-1,21;CIEND95=-2,170;SU=4;PE=4;SR=0;ALG=PROD;AF=0.0003419;NSAMP=10;MSQ=16.5;AC=10;AN=29246;NFAM=10	.
chr4	161774185	161774204	chr4	161774254	161774273	347365	75.05	+	-	BND	LOW	347365_1	N	N[chr4:161774265[	347365_2	N	]chr4:161774195]N	SVTYPE=BND;POS=161774195;STRANDS=+-:5;CIPOS=-10,9;CIEND=-10,9;CIPOS95=0,0;CIEND95=0,0;MATEID=347365_2;EVENT=347365;SU=5;PE=0;SR=5;ALG=PROD;AF=3.419e-05;NSAMP=1;MSQ=74.83;RECLASSIFIED;AC=1;AN=29246;NFAM=1	SVTYPE=BND;POS=161774265;STRANDS=+-:5;CIPOS=-10,9;CIEND=-10,9;CIPOS95=0,0;CIEND95=0,0;MATEID=347365_1;EVENT=347365;SECONDARY;SU=5;PE=0;SR=5;ALG=PROD;AF=3.419e-05;NSAMP=1;MSQ=74.83;RECLASSIFIED;AC=1;AN=29246;NFAM=1
chr4	161779499	161779504	chr4	161779604	161779623	589881	118.84	+	+	BND	LOW	589881_1	N	N]chr4:161779614]	589881_2	N	N]chr4:161779504]	SVTYPE=BND;POS=161779504;STRANDS=++:6;IMPRECISE;CIPOS=-5,0;CIEND=-10,9;CIPOS95=-5,0;CIEND95=-1,1;MATEID=589881_2;EVENT=589881;SU=6;PE=3;SR=3;ALG=PROD;AF=0.0001368;NSAMP=4;MSQ=8.32;AC=4;AN=29244;NFAM=4	SVTYPE=BND;POS=161779614;STRANDS=++:6;IMPRECISE;CIPOS=-10,9;CIEND=-5,0;CIPOS95=-1,1;CIEND95=-5,0;MATEID=589881_1;EVENT=589881;SECONDARY;SU=6;PE=3;SR=3;ALG=PROD;AF=0.0001368;NSAMP=4;MSQ=8.32;AC=4;AN=29244;NFAM=4
chr4	161783201	161783741	chr18	54134156	54134880	76925	1324.23	-	-	BND	LOW	76925_1	N	[chr18:54134872[N	76925_2	N	[chr4:161783733[N	SVTYPE=BND;POS=161783733;STRANDS=--:4;IMPRECISE;CIPOS=-531,9;CIEND=-715,9;CIPOS95=-126,2;CIEND95=-161,2;MATEID=76925_2;EVENT=76925;SU=4;PE=4;SR=0;ALG=PROD;AF=0.001949;NSAMP=57;MSQ=16.21;AC=57;AN=29246;NFAM=57	SVTYPE=BND;POS=54134872;STRANDS=--:4;IMPRECISE;CIPOS=-715,9;CIEND=-531,9;CIPOS95=-161,2;CIEND95=-126,2;MATEID=76925_1;EVENT=76925;SECONDARY;SU=4;PE=4;SR=0;ALG=PROD;AF=0.001949;NSAMP=57;MSQ=16.21;AC=57;AN=29246;NFAM=57
chr4	161783286	161783795	chr12	113489157	113489712	74469	329.51	-	+	BND	LOW	74469_1	N	]chr12:113489187]N	74469_2	N	N[chr4:161783767[	SVTYPE=BND;POS=161783767;STRANDS=-+:8;IMPRECISE;CIPOS=-480,29;CIEND=-30,525;CIPOS95=-111,29;CIEND95=-30,161;MATEID=74469_2;EVENT=74469;SU=8;PE=8;SR=0;ALG=PROD;AF=0.0004445;NSAMP=13;MSQ=21.11;AC=13;AN=29246;NFAM=13	SVTYPE=BND;POS=113489187;STRANDS=-+:8;IMPRECISE;CIPOS=-30,525;CIEND=-480,29;CIPOS95=-30,161;CIEND95=-111,29;MATEID=74469_1;EVENT=74469;SECONDARY;SU=8;PE=8;SR=0;ALG=PROD;AF=0.0004445;NSAMP=13;MSQ=21.11;AC=13;AN=29246;NFAM=13
chr4	161783375	161783870	chr12	40539465	40540082	74120	232.12	-	+	BND	LOW	74120_1	N	]chr12:40539495]N	74120_2	N	N[chr4:161783842[	SVTYPE=BND;POS=161783842;STRANDS=-+:4;IMPRECISE;CIPOS=-466,29;CIEND=-30,587;CIPOS95=-146,29;CIEND95=-30,189;MATEID=74120_2;EVENT=74120;SU=4;PE=4;SR=0;ALG=PROD;AF=0.0002052;NSAMP=6;MSQ=32.08;AC=6;AN=29246;NFAM=6	SVTYPE=BND;POS=40539495;STRANDS=-+:4;IMPRECISE;CIPOS=-30,587;CIEND=-466,29;CIPOS95=-30,189;CIEND95=-146,29;MATEID=74120_1;EVENT=74120;SECONDARY;SU=4;PE=4;SR=0;ALG=PROD;AF=0.0002052;NSAMP=6;MSQ=32.08;AC=6;AN=29246;NFAM=6
chr4	161783453	161783674	chr7	52313877	52314261	80169	10771.1	-	+	BND	LOW	80169_1	N	]chr7:52313885]N	80169_2	N	N[chr4:161783658[	SVTYPE=BND;POS=161783658;STRANDS=-+:322;IMPRECISE;CIPOS=-204,17;CIEND=-8,376;CIPOS95=-4,4;CIEND95=-8,37;MATEID=80169_2;EVENT=80169;SU=322;PE=322;SR=0;ALG=PROD;AF=0.009711;NSAMP=284;MSQ=24.68;AC=284;AN=29246;NFAM=283	SVTYPE=BND;POS=52313885;STRANDS=-+:322;IMPRECISE;CIPOS=-8,376;CIEND=-204,17;CIPOS95=-8,37;CIEND95=-4,4;MATEID=80169_1;EVENT=80169;SECONDARY;SU=322;PE=322;SR=0;ALG=PROD;AF=0.009711;NSAMP=284;MSQ=24.68;AC=284;AN=29246;NFAM=283
chr4	161783482	161783703	chr7	131634636	131635073	80518	9423.62	-	+	BND	LOW	80518_1	N	]chr7:131634646]N	80518_2	N	N[chr4:161783667[	SVTYPE=BND;POS=161783667;STRANDS=-+:205;IMPRECISE;CIPOS=-184,37;CIEND=-10,427;CIPOS95=-9,9;CIEND95=-10,48;MATEID=80518_2;EVENT=80518;SU=205;PE=205;SR=0;ALG=PROD;AF=0.007967;NSAMP=233;MSQ=25.06;AC=233;AN=29246;NFAM=232	SVTYPE=BND;POS=131634646;STRANDS=-+:205;IMPRECISE;CIPOS=-10,427;CIEND=-184,37;CIPOS95=-10,48;CIEND95=-9,9;MATEID=80518_1;EVENT=80518;SECONDARY;SU=205;PE=205;SR=0;ALG=PROD;AF=0.007967;NSAMP=233;MSQ=25.06;AC=233;AN=29246;NFAM=232
chr4	161783531	161783902	chr18	2614592	2615303	76655	945.71	+	+	BND	LOW	76655_1	N	N]chr18:2614622]	76655_2	N	N]chr4:161783561]	SVTYPE=BND;POS=161783561;STRANDS=++:8;IMPRECISE;CIPOS=-30,341;CIEND=-30,681;CIPOS95=-30,65;CIEND95=-30,188;MATEID=76655_2;EVENT=76655;SU=8;PE=8;SR=0;ALG=PROD;AF=0.00106;NSAMP=31;MSQ=28.01;AC=31;AN=29246;NFAM=31	SVTYPE=BND;POS=2614622;STRANDS=++:8;IMPRECISE;CIPOS=-30,681;CIEND=-30,341;CIPOS95=-30,188;CIEND95=-30,65;MATEID=76655_1;EVENT=76655;SECONDARY;SU=8;PE=8;SR=0;ALG=PROD;AF=0.00106;NSAMP=31;MSQ=28.01;AC=31;AN=29246;NFAM=31
chr4	161783539	161783684	chr13	31077921	31078240	74670	34046.4	-	-	BND	LOW	74670_1	N	[chr13:31078232[N	74670_2	N	[chr4:161783667[N	SVTYPE=BND;POS=161783667;STRANDS=--:823;IMPRECISE;CIPOS=-127,18;CIEND=-310,9;CIPOS95=-3,3;CIEND95=-18,9;MATEID=74670_2;EVENT=74670;SU=823;PE=823;SR=0;ALG=PROD;AF=0.01932;NSAMP=565;MSQ=35.37;AC=565;AN=29246;NFAM=560	SVTYPE=BND;POS=31078232;STRANDS=--:823;IMPRECISE;CIPOS=-310,9;CIEND=-127,18;CIPOS95=-18,9;CIEND95=-3,3;MATEID=74670_1;EVENT=74670;SECONDARY;SU=823;PE=823;SR=0;ALG=PROD;AF=0.01932;NSAMP=565;MSQ=35.37;AC=565;AN=29246;NFAM=560
chr4	161783567	161783690	chr8	59456343	59456705	80937	4473.71	-	+	BND	LOW	80937_1	N	]chr8:59456354]N	80937_2	N	N[chr4:161783660[	SVTYPE=BND;POS=161783660;STRANDS=-+:87;IMPRECISE;CIPOS=-92,31;CIEND=-11,351;CIPOS95=-6,6;CIEND95=-11,61;MATEID=80937_2;EVENT=80937;SU=87;PE=87;SR=0;ALG=PROD;AF=0.004206;NSAMP=123;MSQ=23.48;AC=123;AN=29246;NFAM=123	SVTYPE=BND;POS=59456354;STRANDS=-+:87;IMPRECISE;CIPOS=-11,351;CIEND=-92,31;CIPOS95=-11,61;CIEND95=-6,6;MATEID=80937_1;EVENT=80937;SECONDARY;SU=87;PE=87;SR=0;ALG=PROD;AF=0.004206;NSAMP=123;MSQ=23.48;AC=123;AN=29246;NFAM=123
chr4	161783646	161783966	chr6	55045207	55045663	79334	1410.17	+	-	BND	LOW	79334_1	N	N[chr6:55045635[	79334_2	N	]chr4:161783676]N	SVTYPE=BND;POS=161783676;STRANDS=+-:22;IMPRECISE;CIPOS=-30,290;CIEND=-427,29;CIPOS95=-28,28;CIEND95=-92,29;MATEID=79334_2;EVENT=79334;SU=22;PE=22;SR=0;ALG=PROD;AF=0.0008548;NSAMP=25;MSQ=27.66;AC=25;AN=29246;NFAM=24	SVTYPE=BND;POS=55045635;STRANDS=+-:22;IMPRECISE;CIPOS=-427,29;CIEND=-30,290;CIPOS95=-92,29;CIEND95=-28,28;MATEID=79334_1;EVENT=79334;SECONDARY;SU=22;PE=22;SR=0;ALG=PROD;AF=0.0008548;NSAMP=25;MSQ=27.66;AC=25;AN=29246;NFAM=24
chr4	161783646	161784165	chr17	11126839	11127576	76292	357.09	+	+	BND	LOW	76292_1	N	N]chr17:11126869]	76292_2	N	N]chr4:161783676]	SVTYPE=BND;POS=161783676;STRANDS=++:9;IMPRECISE;CIPOS=-30,489;CIEND=-30,707;CIPOS95=-30,63;CIEND95=-30,114;MATEID=76292_2;EVENT=76292;SU=9;PE=9;SR=0;ALG=PROD;AF=0.0002393;NSAMP=7;MSQ=41.12;AC=7;AN=29246;NFAM=7	SVTYPE=BND;POS=11126869;STRANDS=++:9;IMPRECISE;CIPOS=-30,707;CIEND=-30,489;CIPOS95=-30,114;CIEND95=-30,63;MATEID=76292_1;EVENT=76292;SECONDARY;SU=9;PE=9;SR=0;ALG=PROD;AF=0.0002393;NSAMP=7;MSQ=41.12;AC=7;AN=29246;NFAM=7
chr4	161783663	161783879	chr7	52313362	52313710	80168	16123.9	+	-	BND	LOW	80168_1	N	N[chr7:52313698[	80168_2	N	]chr4:161783678]N	SVTYPE=BND;POS=161783678;STRANDS=+-:638;IMPRECISE;CIPOS=-15,201;CIEND=-335,13;CIPOS95=-1,1;CIEND95=-22,13;MATEID=80168_2;EVENT=80168;SU=638;PE=636;SR=2;ALG=PROD;AF=0.01039;NSAMP=304;MSQ=28.96;AC=304;AN=29246;NFAM=302	SVTYPE=BND;POS=52313698;STRANDS=+-:638;IMPRECISE;CIPOS=-335,13;CIEND=-15,201;CIPOS95=-22,13;CIEND95=-1,1;MATEID=80168_1;EVENT=80168;SECONDARY;SU=638;PE=636;SR=2;ALG=PROD;AF=0.01039;NSAMP=304;MSQ=28.96;AC=304;AN=29246;NFAM=302
chr4	161783666	161783868	chr7	131634063	131634491	80517	10881.2	+	-	BND	LOW	80517_1	N	N[chr7:131634479[	80517_2	N	]chr4:161783700]N	SVTYPE=BND;POS=161783700;STRANDS=+-:333;IMPRECISE;CIPOS=-34,168;CIEND=-415,13;CIPOS95=-5,5;CIEND95=-29,13;MATEID=80517_2;EVENT=80517;SU=333;PE=333;SR=0;AF=0.007146;NSAMP=209;MSQ=28.11;AC=209;AN=29246;NFAM=207	SVTYPE=BND;POS=131634479;STRANDS=+-:333;IMPRECISE;CIPOS=-415,13;CIEND=-34,168;CIPOS95=-29,13;CIEND95=-5,5;MATEID=80517_1;EVENT=80517;SECONDARY;SU=333;PE=333;SR=0;AF=0.007146;NSAMP=209;MSQ=28.11;AC=209;AN=29246;NFAM=207
chr4	161783666	161783922	chr12	93613920	93614394	74355	4758.6	+	-	BND	LOW	74355_1	N	N[chr12:93614381[	74355_2	N	]chr4:161783699]N	SVTYPE=BND;POS=161783699;STRANDS=+-:129;IMPRECISE;CIPOS=-33,223;CIEND=-460,14;CIPOS95=-6,6;CIEND95=-36,14;MATEID=74355_2;EVENT=74355;SU=129;PE=129;SR=0;ALG=PROD;AF=0.003522;NSAMP=103;MSQ=37.69;AC=103;AN=29246;NFAM=102	SVTYPE=BND;POS=93614381;STRANDS=+-:129;IMPRECISE;CIPOS=-460,14;CIEND=-33,223;CIPOS95=-36,14;CIEND95=-6,6;MATEID=74355_1;EVENT=74355;SECONDARY;SU=129;PE=129;SR=0;ALG=PROD;AF=0.003522;NSAMP=103;MSQ=37.69;AC=103;AN=29246;NFAM=102
chr4	161783667	161783686	chr8	64835001	64835019	80970	89.62	+	-	BND	LOW	80970_1	N	N[chr8:64835012[	80970_2	N	]chr4:161783677]N	SVTYPE=BND;POS=161783677;STRANDS=+-:4;IMPRECISE;CIPOS=-10,9;CIEND=-10,8;CIPOS95=-1,1;CIEND95=-1,0;MATEID=80970_2;EVENT=80970;SU=4;PE=2;SR=2;ALG=PROD;AF=0.0001368;NSAMP=4;MSQ=21.74;AC=4;AN=29246;NFAM=4	SVTYPE=BND;POS=64835012;STRANDS=+-:4;IMPRECISE;CIPOS=-10,8;CIEND=-10,9;CIPOS95=-1,0;CIEND95=-1,1;MATEID=80970_1;EVENT=80970;SECONDARY;SU=4;PE=2;SR=2;ALG=PROD;AF=0.0001368;NSAMP=4;MSQ=21.74;AC=4;AN=29246;NFAM=4
chr4	161783669	161783726	chr13	31078386	31078400	74671	12156.6	+	+	BND	LOW	74671_1	N	N]chr13:31078391]	74671_2	N	N]chr4:161783684]	SVTYPE=BND;POS=161783684;STRANDS=++:369;IMPRECISE;CIPOS=-15,42;CIEND=-5,9;CIPOS95=-1,1;CIEND95=-1,1;MATEID=74671_2;EVENT=74671;SU=369;PE=363;SR=6;ALG=PROD;AF=0.00742;NSAMP=217;MSQ=28.46;AC=217;AN=29246;NFAM=215	SVTYPE=BND;POS=31078391;STRANDS=++:369;IMPRECISE;CIPOS=-5,9;CIEND=-15,42;CIPOS95=-1,1;CIEND95=-1,1;MATEID=74671_1;EVENT=74671;SECONDARY;SU=369;PE=363;SR=6;ALG=PROD;AF=0.00742;NSAMP=217;MSQ=28.46;AC=217;AN=29246;NFAM=215
chr4	161783695	161783827	chr8	59455909	59456209	80935	21555.3	+	-	BND	LOW	80935_1	N	N[chr8:59456201[	80935_2	N	]chr4:161783709]N	SVTYPE=BND;POS=161783709;STRANDS=+-:773;IMPRECISE;CIPOS=-14,118;CIEND=-291,9;CIPOS95=-1,1;CIEND95=-24,9;MATEID=80935_2;EVENT=80935;SU=773;PE=773;SR=0;ALG=PROD;AF=0.01559;NSAMP=456;MSQ=28.95;AC=456;AN=29246;NFAM=446	SVTYPE=BND;POS=59456201;STRANDS=+-:773;IMPRECISE;CIPOS=-291,9;CIEND=-14,118;CIPOS95=-24,9;CIEND95=-1,1;MATEID=80935_1;EVENT=80935;SECONDARY;SU=773;PE=773;SR=0;ALG=PROD;AF=0.01559;NSAMP=456;MSQ=28.95;AC=456;AN=29246;NFAM=446
chr4	161783702	161783719	chr7	67493094	67493111	80223	3553.92	-	+	BND	LOW	80223_1	N	]chr7:67493103]N	80223_2	N	N[chr4:161783712[	SVTYPE=BND;POS=161783712;STRANDS=-+:16;CIPOS=-9,8;CIEND=-9,8;CIPOS95=0,0;CIEND95=0,0;MATEID=80223_2;EVENT=80223;SU=16;PE=0;SR=16;ALG=PROD;AF=0.003009;NSAMP=88;MSQ=31.6;AC=88;AN=29246;NFAM=87	SVTYPE=BND;POS=67493103;STRANDS=-+:16;CIPOS=-9,8;CIEND=-9,8;CIPOS95=0,0;CIEND95=0,0;MATEID=80223_1;EVENT=80223;SECONDARY;SU=16;PE=0;SR=16;ALG=PROD;AF=0.003009;NSAMP=88;MSQ=31.6;AC=88;AN=29246;NFAM=87
chr4	161783702	161783825	chr12	29091058	29091307	74065	30434.7	+	+	BND	LOW	74065_1	N	N]chr12:29091077]	74065_2	N	N]chr4:161783714]	SVTYPE=BND;POS=161783714;STRANDS=++:1007;IMPRECISE;CIPOS=-12,111;CIEND=-19,230;CIPOS95=-5,5;CIEND95=-10,10;MATEID=74065_2;EVENT=74065;SU=1007;PE=1007;SR=0;ALG=PROD;AF=0.01716;NSAMP=501;MSQ=34.45;AC=502;AN=29246;NFAM=487	SVTYPE=BND;POS=29091077;STRANDS=++:1007;IMPRECISE;CIPOS=-19,230;CIEND=-12,111;CIPOS95=-10,10;CIEND95=-5,5;MATEID=74065_1;EVENT=74065;SECONDARY;SU=1007;PE=1007;SR=0;ALG=PROD;AF=0.01716;NSAMP=501;MSQ=34.45;AC=502;AN=29246;NFAM=487
chr4	161783717	161783793	chr18	54135091	54135245	76724	95655.1	+	+	BND	LOW	76724_1	N	N]chr18:54135102]	76724_2	N	N]chr4:161783744]	SVTYPE=BND;POS=161783744;STRANDS=++:3136;IMPRECISE;CIPOS=-27,49;CIEND=-11,143;CIPOS95=0,0;CIEND95=-4,4;MATEID=76724_2;EVENT=76724;SU=3136;PE=3136;SR=0;AF=0.04243;NSAMP=1241;MSQ=53.56;AC=1241;AN=29246;NFAM=1219	SVTYPE=BND;POS=54135102;STRANDS=++:3136;IMPRECISE;CIPOS=-11,143;CIEND=-27,49;CIPOS95=-4,4;CIEND95=0,0;MATEID=76724_1;EVENT=76724;SECONDARY;SU=3136;PE=3136;SR=0;AF=0.04243;NSAMP=1241;MSQ=53.56;AC=1241;AN=29246;NFAM=1219
chr4	161817925	161817944	chr4	161818118	161818137	347369	227.4	+	-	DEL	PASS	347369	N	<DEL>	.	.	.	SVTYPE=DEL;POS=161817935;SVLEN=-193;END=161818128;STRANDS=+-:5;CIPOS=-10,9;CIEND=-10,9;CIPOS95=0,0;CIEND95=0,0;SU=5;PE=0;SR=5;ALG=PROD;AF=3.419e-05;NSAMP=1;MSQ=9.42;AC=1;AN=29246;NFAM=1	.
chr4	161832074	161832081	chr4	161836639	161836645	589883	359.63	-	-	BND	PASS	589883_1	N	[chr4:161836645[N	589883_2	N	[chr4:161832080[N	SVTYPE=BND;POS=161832080;STRANDS=--:19;CIPOS=-5,2;CIEND=-5,1;CIPOS95=0,0;CIEND95=0,0;MATEID=589883_2;EVENT=589883;SU=19;PE=12;SR=7;ALG=PROD;AF=3.419e-05;NSAMP=1;MSQ=359.63;AC=1;AN=29246;NFAM=1	SVTYPE=BND;POS=161836645;STRANDS=--:19;CIPOS=-5,1;CIEND=-5,2;CIPOS95=0,0;CIEND95=0,0;MATEID=589883_1;EVENT=589883;SECONDARY;SU=19;PE=12;SR=7;ALG=PROD;AF=3.419e-05;NSAMP=1;MSQ=359.63;AC=1;AN=29246;NFAM=1
chr4	161832262	161832272	chr4	161836509	161836528	589884	134.63	+	+	BND	LOW	589884_1	N	N]chr4:161836519]	589884_2	N	N]chr4:161832267]	SVTYPE=BND;POS=161832267;STRANDS=++:12;CIPOS=-5,5;CIEND=-10,9;CIPOS95=0,0;CIEND95=0,0;MATEID=589884_2;EVENT=589884;SU=12;PE=6;SR=6;ALG=PROD;AF=3.419e-05;NSAMP=1;MSQ=134.63;AC=1;AN=29246;NFAM=1	SVTYPE=BND;POS=161836519;STRANDS=++:12;CIPOS=-10,9;CIEND=-5,5;CIPOS95=0,0;CIEND95=0,0;MATEID=589884_1;EVENT=589884;SECONDARY;SU=12;PE=6;SR=6;ALG=PROD;AF=3.419e-05;NSAMP=1;MSQ=134.63;AC=1;AN=29246;NFAM=1
chr4	161841741	161841760	chr4	161846479	161846485	347370	284.61	+	-	DEL	PASS	347370	N	<DEL>	.	.	.	SVTYPE=DEL;POS=161841751;SVLEN=-4732;END=161846483;STRANDS=+-:16;CIPOS=-10,9;CIEND=-4,2;CIPOS95=0,0;CIEND95=0,0;SU=16;PE=9;SR=7;ALG=PROD;AF=3.419e-05;NSAMP=1;MSQ=284.61;AC=1;AN=29246;NFAM=1	.
chr4	161844428	161844447	chr4	161845017	161845029	347371	411.29	+	-	DEL	PASS	347371	N	<DEL>	.	.	.	SVTYPE=DEL;POS=161844438;SVLEN=-589;END=161845027;STRANDS=+-:15;IMPRECISE;CIPOS=-10,9;CIEND=-10,2;CIPOS95=-1,1;CIEND95=-1,0;SU=15;PE=13;SR=2;ALG=PROD;AF=3.421e-05;NSAMP=1;MSQ=410.41;AC=1;AN=29234;NFAM=1	.
chr4	161845917	161845936	chr4	161846597	161846616	347372	527.58	+	-	DEL	PASS	347372	N	<DEL>	.	.	.	SVTYPE=DEL;POS=161845927;SVLEN=-680;END=161846607;STRANDS=+-:19;CIPOS=-10,9;CIEND=-10,9;CIPOS95=0,0;CIEND95=0,0;SU=19;PE=12;SR=7;ALG=PROD;AF=3.419e-05;NSAMP=1;MSQ=527.58;AC=1;AN=29246;NFAM=1	.
chr4	161854982	161854982	chr4	161855058	161855058	347374	1.37899e+07	+	-	BND	PASS	347374_1	N	N[chr4:161855059[	347374_2	N	]chr4:161854982]N	SVTYPE=BND;POS=161854982;STRANDS=+-:397054;CIPOS=0,0;CIEND=0,0;CIPOS95=0,0;CIEND95=0,0;MATEID=347374_2;EVENT=347374;SU=397054;PE=1675;SR=395379;AF=0.7404;NSAMP=13555;MSQ=579.65;RECLASSIFIED;AC=21640;AN=29228;NFAM=12508	SVTYPE=BND;POS=161855059;STRANDS=+-:397054;CIPOS=0,0;CIEND=0,0;CIPOS95=0,0;CIEND95=0,0;MATEID=347374_1;EVENT=347374;SECONDARY;SU=397054;PE=1675;SR=395379;AF=0.7404;NSAMP=13555;MSQ=579.65;RECLASSIFIED;AC=21640;AN=29228;NFAM=12508
chr4	161857873	161857918	chr4	161857925	161857970	347375	587.46	+	-	BND	LOW	347375_1	N	N[chr4:161857949[	347375_2	N	]chr4:161857896]N	SVTYPE=BND;POS=161857896;STRANDS=+-:21;CIPOS=-23,22;CIEND=-23,22;CIPOS95=0,0;CIEND95=0,0;MATEID=347375_2;EVENT=347375;SU=21;PE=0;SR=21;ALG=PROD;AF=0.0001368;NSAMP=4;MSQ=146.81;RECLASSIFIED;AC=4;AN=29246;NFAM=4	SVTYPE=BND;POS=161857949;STRANDS=+-:21;CIPOS=-23,22;CIEND=-23,22;CIPOS95=0,0;CIEND95=0,0;MATEID=347375_1;EVENT=347375;SECONDARY;SU=21;PE=0;SR=21;ALG=PROD;AF=0.0001368;NSAMP=4;MSQ=146.81;RECLASSIFIED;AC=4;AN=29246;NFAM=4
chr4	161866457	161866461	chr14	61188586	61188590	75271	137981.0	-	+	BND	LOW	75271_1	N	]chr14:61188588]N	75271_2	N	N[chr4:161866460[	SVTYPE=BND;POS=161866460;STRANDS=-+:277;CIPOS=-2,2;CIEND=-2,2;CIPOS95=0,0;CIEND95=0,0;MATEID=75271_2;EVENT=75271;SU=277;PE=0;SR=277;ALG=PROD;AF=0.08121;NSAMP=2365;MSQ=34.19;AC=2375;AN=29246;NFAM=2301	SVTYPE=BND;POS=61188588;STRANDS=-+:277;CIPOS=-2,2;CIEND=-2,2;CIPOS95=0,0;CIEND95=0,0;MATEID=75271_1;EVENT=75271;SECONDARY;SU=277;PE=0;SR=277;ALG=PROD;AF=0.08121;NSAMP=2365;MSQ=34.19;AC=2375;AN=29246;NFAM=2301
chr4	161871987	161872004	chr16	56433700	56433717	76041	4.64	-	+	BND	LOW	76041_1	N	]chr16:56433709]N	76041_2	N	N[chr4:161871997[	SVTYPE=BND;POS=161871997;STRANDS=-+:4;CIPOS=-9,8;CIEND=-9,8;CIPOS95=0,0;CIEND95=0,0;MATEID=76041_2;EVENT=76041;SU=4;PE=0;SR=4;ALG=PROD;AF=3.419e-05;NSAMP=1;MSQ=4.64;AC=1;AN=29246;NFAM=1	SVTYPE=BND;POS=56433709;STRANDS=-+:4;CIPOS=-9,8;CIEND=-9,8;CIPOS95=0,0;CIEND95=0,0;MATEID=76041_1;EVENT=76041;SECONDARY;SU=4;PE=0;SR=4;ALG=PROD;AF=3.419e-05;NSAMP=1;MSQ=4.64;AC=1;AN=29246;NFAM=1
chr4	161875216	161875263	chr4	161875449	161875496	347376	827.26	+	-	BND	LOW	347376_1	N	N[chr4:161875474[	347376_2	N	]chr4:161875240]N	SVTYPE=BND;POS=161875240;STRANDS=+-:14;CIPOS=-24,23;CIEND=-24,23;CIPOS95=0,0;CIEND95=0,0;MATEID=347376_2;EVENT=347376;SU=14;PE=0;SR=14;ALG=PROD;AF=6.839e-05;NSAMP=2;MSQ=18.12;RECLASSIFIED;AC=2;AN=29246;NFAM=2	SVTYPE=BND;POS=161875474;STRANDS=+-:14;CIPOS=-24,23;CIEND=-24,23;CIPOS95=0,0;CIEND95=0,0;MATEID=347376_1;EVENT=347376;SECONDARY;SU=14;PE=0;SR=14;ALG=PROD;AF=6.839e-05;NSAMP=2;MSQ=18.12;RECLASSIFIED;AC=2;AN=29246;NFAM=2
chr4	161881332	161881351	chr4	161883397	161883401	347377	768.72	+	-	DEL	PASS	347377	N	<DEL>	.	.	.	SVTYPE=DEL;POS=161881342;SVLEN=-2058;END=161883400;STRANDS=+-:31;CIPOS=-10,9;CIEND=-3,1;CIPOS95=0,0;CIEND95=0,0;SU=31;PE=21;SR=10;ALG=PROD;AF=3.42e-05;NSAMP=1;MSQ=752.39;AC=1;AN=29242;NFAM=1	.
chr4	161899647	161899650	chr4	161907958	161907972	347378	755.46	+	-	DEL	PASS	347378	N	<DEL>	.	.	.	SVTYPE=DEL;POS=161899649;SVLEN=-8314;END=161907963;STRANDS=+-:31;CIPOS=-2,1;CIEND=-5,9;CIPOS95=0,0;CIEND95=0,0;SU=31;PE=15;SR=16;ALG=PROD;AF=3.419e-05;NSAMP=1;MSQ=755.46;AC=1;AN=29246;NFAM=1	.
chr4	161903780	161903785	chr4	161915337	161915356	347379	599.71	+	-	DEL	PASS	347379	N	<DEL>	.	.	.	SVTYPE=DEL;POS=161903783;SVLEN=-11564;END=161915347;STRANDS=+-:26;CIPOS=-3,2;CIEND=-10,9;CIPOS95=0,0;CIEND95=0,0;SU=26;PE=15;SR=11;ALG=PROD;AF=3.419e-05;NSAMP=1;MSQ=599.4;AC=1;AN=29246;NFAM=1	.
chr4	161912981	161912995	chr4	161915795	161915814	347380	185.67	+	-	DEL	PASS	347380	N	<DEL>	.	.	.	SVTYPE=DEL;POS=161912988;SVLEN=-2817;END=161915805;STRANDS=+-:12;CIPOS=-7,7;CIEND=-10,9;CIPOS95=0,0;CIEND95=0,0;SU=12;PE=8;SR=4;ALG=PROD;AF=3.419e-05;NSAMP=1;MSQ=185.67;AC=1;AN=29246;NFAM=1	.
chr4	161935388	161935430	chr4	161935829	161935884	347382	1738.52	+	-	BND	LOW	347382_1	N	N[chr4:161935856[	347382_2	N	]chr4:161935410]N	SVTYPE=BND;POS=161935410;STRANDS=+-:41;CIPOS=-22,20;CIEND=-26,29;CIPOS95=0,0;CIEND95=0,0;MATEID=347382_2;EVENT=347382;SU=41;PE=17;SR=24;ALG=PROD;AF=0.0004445;NSAMP=13;MSQ=17.65;RECLASSIFIED;AC=13;AN=29246;NFAM=13	SVTYPE=BND;POS=161935856;STRANDS=+-:41;CIPOS=-26,29;CIEND=-22,20;CIPOS95=0,0;CIEND95=0,0;MATEID=347382_1;EVENT=347382;SECONDARY;SU=41;PE=17;SR=24;ALG=PROD;AF=0.0004445;NSAMP=13;MSQ=17.65;RECLASSIFIED;AC=13;AN=29246;NFAM=13
chr4	161938986	161939005	chr4	161939106	161939117	589885	221.64	+	+	INV	LOW	589885	N	<INV>	.	.	.	SVTYPE=INV;POS=161938996;SVLEN=112;END=161939108;STRANDS=++:1,--:3;IMPRECISE;CIPOS=-10,9;CIEND=-2,9;CIPOS95=-3,3;CIEND95=-2,2;SU=4;PE=3;SR=1;ALG=PROD;AF=0.0003421;NSAMP=9;MSQ=17.01;AC=10;AN=29232;NFAM=9	.
chr4	161976493	161976566	chr4	161977537	161977622	589886	22.1	+	+	INV	LOW	589886	N	<INV>	.	.	.	SVTYPE=INV;POS=161976557;SVLEN=1051;END=161977608;STRANDS=++:3,--:2;IMPRECISE;CIPOS=-64,9;CIEND=-71,14;CIPOS95=-53,0;CIEND95=-59,5;SU=5;PE=5;SR=0;ALG=PROD;AF=6.839e-05;NSAMP=2;MSQ=10.9;AC=2;AN=29246;NFAM=2	.
chr4	161981053	161981069	chr4	162108038	162108056	347383	359.56	+	-	DEL	PASS	347383	N	<DEL>	.	.	.	SVTYPE=DEL;POS=161981060;SVLEN=-126988;END=162108048;STRANDS=+-:14;IMPRECISE;CIPOS=-7,9;CIEND=-10,8;CIPOS95=-1,1;CIEND95=-1,0;SU=14;PE=11;SR=3;ALG=PROD;AF=3.419e-05;NSAMP=1;MSQ=359.56;AC=1;AN=29246;NFAM=1	.
chr4	161986189	161986234	chr4	161988365	161988409	347386	2676.71	+	-	DEL	PASS	347386	N	<DEL>	.	.	.	SVTYPE=DEL;POS=161986212;SVLEN=-2176;END=161988388;STRANDS=+-:116;CIPOS=-23,22;CIEND=-23,21;CIPOS95=0,0;CIEND95=0,0;SU=116;PE=63;SR=53;ALG=PROD;AF=3.419e-05;NSAMP=1;MSQ=332.7;AC=1;AN=29246;NFAM=1	.
chr4	161988483	161988485	chr4	163518477	163518480	514463	398.28	-	+	DUP	PASS	514463	N	<DUP>	.	.	.	SVTYPE=DUP;POS=161988485;SVLEN=1529994;END=163518479;STRANDS=-+:34;CIPOS=-2,0;CIEND=-2,1;CIPOS95=0,0;CIEND95=0,0;SU=34;PE=22;SR=12;ALG=PROD;AF=3.419e-05;NSAMP=1;MSQ=383.06;AC=1;AN=29246;NFAM=1	.
chr4	161992838	161993035	chr7	99553109	99553473	80396	4870.54	+	+	BND	LOW	80396_1	N	N]chr7:99553117]	80396_2	N	N]chr4:161992888]	SVTYPE=BND;POS=161992888;STRANDS=++:48;IMPRECISE;CIPOS=-50,147;CIEND=-8,356;CIPOS95=-7,7;CIEND95=-8,56;MATEID=80396_2;EVENT=80396;SU=48;PE=48;SR=0;ALG=PROD;AF=0.006291;NSAMP=179;MSQ=17.37;AC=184;AN=29246;NFAM=178	SVTYPE=BND;POS=99553117;STRANDS=++:48;IMPRECISE;CIPOS=-8,356;CIEND=-50,147;CIPOS95=-8,56;CIEND95=-7,7;MATEID=80396_1;EVENT=80396;SECONDARY;SU=48;PE=48;SR=0;ALG=PROD;AF=0.006291;NSAMP=179;MSQ=17.37;AC=184;AN=29246;NFAM=178
chr4	161992839	161993411	chr10	70574417	70575161	72880	28240.9	+	-	BND	LOW	72880_1	N	N[chr10:70575133[	72880_2	N	]chr4:161992869]N	SVTYPE=BND;POS=161992869;STRANDS=+-:4;IMPRECISE;CIPOS=-30,542;CIEND=-715,29;CIPOS95=-30,112;CIEND95=-167,29;MATEID=72880_2;EVENT=72880;SU=4;PE=4;SR=0;ALG=PROD;AF=0.02462;NSAMP=695;MSQ=21.66;AC=720;AN=29246;NFAM=663	SVTYPE=BND;POS=70575133;STRANDS=+-:4;IMPRECISE;CIPOS=-715,29;CIEND=-30,542;CIPOS95=-167,29;CIEND95=-30,112;MATEID=72880_1;EVENT=72880;SECONDARY;SU=4;PE=4;SR=0;ALG=PROD;AF=0.02462;NSAMP=695;MSQ=21.66;AC=720;AN=29246;NFAM=663
chr4	161992848	161993267	chr7	77042005	77042740	80287	4211.48	+	-	BND	LOW	80287_1	N	N[chr7:77042732[	80287_2	N	]chr4:161992878]N	SVTYPE=BND;POS=161992878;STRANDS=+-:17;IMPRECISE;CIPOS=-30,389;CIEND=-726,9;CIPOS95=-30,34;CIEND95=-106,9;MATEID=80287_2;EVENT=80287;SU=17;PE=17;SR=0;ALG=PROD;AF=0.003112;NSAMP=91;MSQ=28.25;AC=91;AN=29246;NFAM=91	SVTYPE=BND;POS=77042732;STRANDS=+-:17;IMPRECISE;CIPOS=-726,9;CIEND=-30,389;CIPOS95=-106,9;CIEND95=-30,34;MATEID=80287_1;EVENT=80287;SECONDARY;SU=17;PE=17;SR=0;ALG=PROD;AF=0.003112;NSAMP=91;MSQ=28.25;AC=91;AN=29246;NFAM=91
chr4	161992890	161993483	chr22	11704649	11705345	77941	913.45	+	-	BND	LOW	77941_1	N	N[chr22:11705317[	77941_2	N	]chr4:161992920]N	SVTYPE=BND;POS=161992920;STRANDS=+-:4;IMPRECISE;CIPOS=-30,563;CIEND=-667,29;CIPOS95=-30,170;CIEND95=-213,29;MATEID=77941_2;EVENT=77941;SU=4;PE=4;SR=0;ALG=PROD;AF=0.001641;NSAMP=48;MSQ=11.67;AC=48;AN=29246;NFAM=48	SVTYPE=BND;POS=11705317;STRANDS=+-:4;IMPRECISE;CIPOS=-667,29;CIEND=-30,563;CIPOS95=-213,29;CIEND95=-30,170;MATEID=77941_1;EVENT=77941;SECONDARY;SU=4;PE=4;SR=0;ALG=PROD;AF=0.001641;NSAMP=48;MSQ=11.67;AC=48;AN=29246;NFAM=48
chr4	161992893	161992910	chr5	156000806	156000823	78884	715.24	+	+	BND	LOW	78884_1	N	N]chr5:156000815]	78884_2	N	N]chr4:161992902]	SVTYPE=BND;POS=161992902;STRANDS=++:4;CIPOS=-9,8;CIEND=-9,8;CIPOS95=0,0;CIEND95=0,0;MATEID=78884_2;EVENT=78884;SU=4;PE=0;SR=4;ALG=PROD;AF=0.001163;NSAMP=34;MSQ=19.87;AC=34;AN=29246;NFAM=34	SVTYPE=BND;POS=156000815;STRANDS=++:4;CIPOS=-9,8;CIEND=-9,8;CIPOS95=0,0;CIEND95=0,0;MATEID=78884_1;EVENT=78884;SECONDARY;SU=4;PE=0;SR=4;ALG=PROD;AF=0.001163;NSAMP=34;MSQ=19.87;AC=34;AN=29246;NFAM=34
chr4	161992896	161992913	chr6	64703397	64703414	79374	57867.8	-	-	BND	LOW	79374_1	N	[chr6:64703407[N	79374_2	N	[chr4:161992906[N	SVTYPE=BND;POS=161992906;STRANDS=--:4;CIPOS=-9,8;CIEND=-9,8;CIPOS95=0,0;CIEND95=0,0;MATEID=79374_2;EVENT=79374;SU=4;PE=0;SR=4;ALG=PROD;AF=0.05508;NSAMP=1608;MSQ=22.2;AC=1611;AN=29246;NFAM=1588	SVTYPE=BND;POS=64703407;STRANDS=--:4;CIPOS=-9,8;CIEND=-9,8;CIPOS95=0,0;CIEND95=0,0;MATEID=79374_1;EVENT=79374;SECONDARY;SU=4;PE=0;SR=4;ALG=PROD;AF=0.05508;NSAMP=1608;MSQ=22.2;AC=1611;AN=29246;NFAM=1588
chr4	161992927	161993168	chr4	161993600	161993896	589887	1240.39	+	+	BND	LOW	589887_1	N	N]chr4:161993626]	589887_2	N	N]chr4:161992937]	SVTYPE=BND;POS=161992937;STRANDS=++:69;IMPRECISE;CIPOS=-10,231;CIEND=-26,270;CIPOS95=-10,20;CIEND95=-24,24;MATEID=589887_2;EVENT=589887;SU=69;PE=69;SR=0;ALG=PROD;AF=3.419e-05;NSAMP=1;MSQ=356.62;AC=1;AN=29246;NFAM=1	SVTYPE=BND;POS=161993626;STRANDS=++:69;IMPRECISE;CIPOS=-26,270;CIEND=-10,231;CIPOS95=-24,24;CIEND95=-10,20;MATEID=589887_1;EVENT=589887;SECONDARY;SU=69;PE=69;SR=0;ALG=PROD;AF=3.419e-05;NSAMP=1;MSQ=356.62;AC=1;AN=29246;NFAM=1
chr4	161992938	161992997	chr22	11705400	11705448	77940	112675.0	-	+	BND	LOW	77940_1	N	]chr22:11705421]N	77940_2	N	N[chr4:161992969[	SVTYPE=BND;POS=161992969;STRANDS=-+:13;IMPRECISE;CIPOS=-30,29;CIEND=-21,27;CIPOS95=-1,1;CIEND95=-4,4;MATEID=77940_2;EVENT=77940;SU=13;PE=11;SR=2;ALG=PROD;AF=0.05847;NSAMP=1692;MSQ=38.48;AC=1710;AN=29246;NFAM=1637	SVTYPE=BND;POS=11705421;STRANDS=-+:13;IMPRECISE;CIPOS=-21,27;CIEND=-30,29;CIPOS95=-4,4;CIEND95=-1,1;MATEID=77940_1;EVENT=77940;SECONDARY;SU=13;PE=11;SR=2;ALG=PROD;AF=0.05847;NSAMP=1692;MSQ=38.48;AC=1710;AN=29246;NFAM=1637
chr4	161992958	161992977	chr5	69377696	69377715	78479	116143.0	-	+	BND	LOW	78479_1	N	]chr5:69377706]N	78479_2	N	N[chr4:161992969[	SVTYPE=BND;POS=161992969;STRANDS=-+:18;CIPOS=-10,9;CIEND=-10,9;CIPOS95=0,0;CIEND95=0,0;MATEID=78479_2;EVENT=78479;SU=18;PE=11;SR=7;ALG=PROD;AF=0.05861;NSAMP=1635;MSQ=40.22;AC=1714;AN=29246;NFAM=1569	SVTYPE=BND;POS=69377706;STRANDS=-+:18;CIPOS=-10,9;CIEND=-10,9;CIPOS95=0,0;CIEND95=0,0;MATEID=78479_1;EVENT=78479;SECONDARY;SU=18;PE=11;SR=7;ALG=PROD;AF=0.05861;NSAMP=1635;MSQ=40.22;AC=1714;AN=29246;NFAM=1569
chr4	162054111	162054111	chr4	162056492	162056492	347392	59067.2	+	-	BND	PASS	347392_1	N	N[chr4:162056493[	347392_2	N	]chr4:162054111]N	SVTYPE=BND;POS=162054111;STRANDS=+-:2469;CIPOS=0,0;CIEND=0,0;CIPOS95=0,0;CIEND95=0,0;MATEID=347392_2;EVENT=347392;SU=2469;PE=1511;SR=958;ALG=PROD;AF=0.003488;NSAMP=102;MSQ=429.53;RECLASSIFIED;AC=102;AN=29244;NFAM=100	SVTYPE=BND;POS=162056493;STRANDS=+-:2469;CIPOS=0,0;CIEND=0,0;CIPOS95=0,0;CIEND95=0,0;MATEID=347392_1;EVENT=347392;SECONDARY;SU=2469;PE=1511;SR=958;ALG=PROD;AF=0.003488;NSAMP=102;MSQ=429.53;RECLASSIFIED;AC=102;AN=29244;NFAM=100
chr4	162071063	162071068	chr4	162071241	162071270	589888	357.72	+	+	INV	LOW	589888	N	<INV>	.	.	.	SVTYPE=INV;POS=162071068;SVLEN=193;END=162071261;STRANDS=++:1,--:3;IMPRECISE;CIPOS=-5,0;CIEND=-20,9;CIPOS95=-5,0;CIEND95=-16,1;SU=4;PE=4;SR=0;ALG=PROD;AF=0.0002735;NSAMP=8;MSQ=25.55;AC=8;AN=29246;NFAM=8	.
chr4	162086321	162086371	chr4	162093897	162093945	347393	4168.7	+	-	BND	PASS	347393_1	N	N[chr4:162093924[	347393_2	N	]chr4:162086346]N	SVTYPE=BND;POS=162086346;STRANDS=+-:169;CIPOS=-25,25;CIEND=-26,22;CIPOS95=0,0;CIEND95=0,0;MATEID=347393_2;EVENT=347393;SU=169;PE=108;SR=61;ALG=PROD;AF=0.0003761;NSAMP=11;MSQ=378.97;RECLASSIFIED;AC=11;AN=29246;NFAM=10	SVTYPE=BND;POS=162093924;STRANDS=+-:169;CIPOS=-26,22;CIEND=-25,25;CIPOS95=0,0;CIEND95=0,0;MATEID=347393_1;EVENT=347393;SECONDARY;SU=169;PE=108;SR=61;ALG=PROD;AF=0.0003761;NSAMP=11;MSQ=378.97;RECLASSIFIED;AC=11;AN=29246;NFAM=10
chr4	162088131	162088150	chr4	162101268	162101285	347394	608.36	+	-	DEL	PASS	347394	N	<DEL>	.	.	.	SVTYPE=DEL;POS=162088141;SVLEN=-13137;END=162101278;STRANDS=+-:30;CIPOS=-10,9;CIEND=-10,7;CIPOS95=0,0;CIEND95=0,0;SU=30;PE=20;SR=10;ALG=PROD;AF=3.419e-05;NSAMP=1;MSQ=608.36;AC=1;AN=29246;NFAM=1	.
chr4	162088234	162088281	chr4	162089278	162089331	347395	826.96	+	-	DEL	PASS	347395	N	<DEL>	.	.	.	SVTYPE=DEL;POS=162088258;SVLEN=-1048;END=162089306;STRANDS=+-:33;CIPOS=-24,23;CIEND=-28,25;CIPOS95=0,0;CIEND95=0,0;SU=33;PE=21;SR=12;ALG=PROD;AF=3.419e-05;NSAMP=1;MSQ=572.48;AC=1;AN=29246;NFAM=1	.
chr4	162102383	162102502	chr4	162102913	162103016	589889	163.97	+	+	INV	LOW	589889	N	<INV>	.	.	.	SVTYPE=INV;POS=162102456;SVLEN=467;END=162102923;STRANDS=++:3,--:3;IMPRECISE;CIPOS=-73,46;CIEND=-10,93;CIPOS95=-59,46;CIEND95=0,80;SU=6;PE=4;SR=2;ALG=PROD;AF=0.000171;NSAMP=5;MSQ=28.76;AC=5;AN=29244;NFAM=5	.
chr4	162104123	162104131	chr4	162104339	162104504	589890	70.61	+	+	INV	LOW	589890	N	<INV>	.	.	.	SVTYPE=INV;POS=162104131;SVLEN=208;END=162104339;STRANDS=++:3,--:1;IMPRECISE;CIPOS=-8,0;CIEND=0,165;CIPOS95=-8,0;CIEND95=0,105;SU=4;PE=4;SR=0;ALG=PROD;AF=3.419e-05;NSAMP=1;MSQ=68.82;AC=1;AN=29246;NFAM=1	.
chr4	162136482	162136541	chr4	162136554	162136613	347396	1364.92	+	-	DEL	PASS	347396	N	<DEL>	.	.	.	SVTYPE=DEL;POS=162136512;SVLEN=-72;END=162136584;STRANDS=+-:48;CIPOS=-30,29;CIEND=-30,29;CIPOS95=0,0;CIEND95=0,0;SU=48;PE=0;SR=48;ALG=PROD;AF=0.0001026;NSAMP=3;MSQ=263.8;AC=3;AN=29242;NFAM=3	.
chr4	162141110	162141110	chr4	162141412	162141412	347397	5.3844e+06	+	-	MEI	PASS	347397	N	<DEL:ME:SINE|Alu|AluYg6>	.	.	.	SVTYPE=MEI;POS=162141110;SVLEN=-302;END=162141412;STRANDS=+-:123048;CIPOS=0,0;CIEND=0,0;CIPOS95=0,0;CIEND95=0,0;SU=123048;PE=17460;SR=105588;ALG=PROD;AF=0.2272;NSAMP=5816;MSQ=546.16;MEDGQR=2.8;Q10GQR=2.12;AC=6644;AN=29246;NFAM=5470	.
chr4	162143801	162143818	chr16	29402743	29402758	75994	20.92	+	+	BND	LOW	75994_1	N	N]chr16:29402753]	75994_2	N	N]chr4:162143810]	SVTYPE=BND;POS=162143810;STRANDS=++:4;IMPRECISE;CIPOS=-9,8;CIEND=-10,5;CIPOS95=0,0;CIEND95=-1,0;MATEID=75994_2;EVENT=75994;SU=4;PE=0;SR=4;ALG=PROD;AF=3.419e-05;NSAMP=1;MSQ=20.89;AC=1;AN=29246;NFAM=1	SVTYPE=BND;POS=29402753;STRANDS=++:4;IMPRECISE;CIPOS=-10,5;CIEND=-9,8;CIPOS95=-1,0;CIEND95=0,0;MATEID=75994_1;EVENT=75994;SECONDARY;SU=4;PE=0;SR=4;ALG=PROD;AF=3.419e-05;NSAMP=1;MSQ=20.89;AC=1;AN=29246;NFAM=1
chr4	162149524	162149569	chr4	162153564	162153623	347399	938.37	+	-	DEL	PASS	347399	N	<DEL>	.	.	.	SVTYPE=DEL;POS=162149547;SVLEN=-4047;END=162153594;STRANDS=+-:37;CIPOS=-23,22;CIEND=-30,29;CIPOS95=0,0;CIEND95=0,0;SU=37;PE=20;SR=17;ALG=PROD;AF=6.839e-05;NSAMP=2;MSQ=469.19;AC=2;AN=29246;NFAM=2	.
chr4	162153741	162153743	chr10	17534758	17534760	72792	7468.75	+	+	BND	LOW	72792_1	N	N]chr10:17534759]	72792_2	N	N]chr4:162153742]	SVTYPE=BND;POS=162153742;STRANDS=++:711;CIPOS=-1,1;CIEND=-1,1;CIPOS95=0,0;CIEND95=0,0;MATEID=72792_2;EVENT=72792;SU=711;PE=0;SR=711;ALG=PROD;AF=0.006291;NSAMP=184;MSQ=18.72;AC=184;AN=29246;NFAM=180	SVTYPE=BND;POS=17534759;STRANDS=++:711;CIPOS=-1,1;CIEND=-1,1;CIPOS95=0,0;CIEND95=0,0;MATEID=72792_1;EVENT=72792;SECONDARY;SU=711;PE=0;SR=711;ALG=PROD;AF=0.006291;NSAMP=184;MSQ=18.72;AC=184;AN=29246;NFAM=180
chr4	162153744	162153746	chr10	17534702	17534704	73174	63329.9	-	-	BND	LOW	73174_1	N	[chr10:17534704[N	73174_2	N	[chr4:162153746[N	SVTYPE=BND;POS=162153746;STRANDS=--:441;CIPOS=-1,1;CIEND=-1,1;CIPOS95=0,0;CIEND95=0,0;MATEID=73174_2;EVENT=73174;SU=441;PE=1;SR=440;ALG=PROD;AF=0.03915;NSAMP=1145;MSQ=31.22;AC=1145;AN=29246;NFAM=1117	SVTYPE=BND;POS=17534704;STRANDS=--:441;CIPOS=-1,1;CIEND=-1,1;CIPOS95=0,0;CIEND95=0,0;MATEID=73174_1;EVENT=73174;SECONDARY;SU=441;PE=1;SR=440;ALG=PROD;AF=0.03915;NSAMP=1145;MSQ=31.22;AC=1145;AN=29246;NFAM=1117
chr4	162153800	162153817	chr5	102064258	102064275	78630	376.81	+	+	BND	LOW	78630_1	N	N]chr5:102064267]	78630_2	N	N]chr4:162153809]	SVTYPE=BND;POS=162153809;STRANDS=++:4;CIPOS=-9,8;CIEND=-9,8;CIPOS95=0,0;CIEND95=0,0;MATEID=78630_2;EVENT=78630;SU=4;PE=0;SR=4;ALG=PROD;AF=0.0006155;NSAMP=18;MSQ=12.46;AC=18;AN=29246;NFAM=18	SVTYPE=BND;POS=102064267;STRANDS=++:4;CIPOS=-9,8;CIEND=-9,8;CIPOS95=0,0;CIEND95=0,0;MATEID=78630_1;EVENT=78630;SECONDARY;SU=4;PE=0;SR=4;ALG=PROD;AF=0.0006155;NSAMP=18;MSQ=12.46;AC=18;AN=29246;NFAM=18
chr4	162160078	162160095	chr10	16646050	16646067	72966	420.34	-	+	BND	LOW	72966_1	N	]chr10:16646059]N	72966_2	N	N[chr4:162160088[	SVTYPE=BND;POS=162160088;STRANDS=-+:40;CIPOS=-9,8;CIEND=-9,8;CIPOS95=0,0;CIEND95=0,0;MATEID=72966_2;EVENT=72966;SU=40;PE=0;SR=40;ALG=PROD;AF=0.0007522;NSAMP=21;MSQ=15.54;AC=22;AN=29246;NFAM=21	SVTYPE=BND;POS=16646059;STRANDS=-+:40;CIPOS=-9,8;CIEND=-9,8;CIPOS95=0,0;CIEND95=0,0;MATEID=72966_1;EVENT=72966;SECONDARY;SU=40;PE=0;SR=40;ALG=PROD;AF=0.0007522;NSAMP=21;MSQ=15.54;AC=22;AN=29246;NFAM=21
chr4	162164815	162164831	chr4	162166722	162166741	347400	290.77	+	-	DEL	PASS	347400	N	<DEL>	.	.	.	SVTYPE=DEL;POS=162164822;SVLEN=-1910;END=162166732;STRANDS=+-:12;IMPRECISE;CIPOS=-7,9;CIEND=-10,9;CIPOS95=-1,1;CIEND95=-1,0;SU=12;PE=9;SR=3;ALG=PROD;AF=3.419e-05;NSAMP=1;MSQ=290.75;AC=1;AN=29246;NFAM=1	.
chr4	162174907	162174915	chr4	162178844	162178853	347401	495.92	+	-	DEL	PASS	347401	N	<DEL>	.	.	.	SVTYPE=DEL;POS=162174911;SVLEN=-3940;END=162178851;STRANDS=+-:19;CIPOS=-4,4;CIEND=-7,2;CIPOS95=0,0;CIEND95=0,0;SU=19;PE=13;SR=6;ALG=PROD;AF=3.419e-05;NSAMP=1;MSQ=494.64;AC=1;AN=29246;NFAM=1	.
chr4	162189673	162189724	chr4	162189759	162189810	347402	501.21	+	-	DEL	PASS	347402	N	<DEL>	.	.	.	SVTYPE=DEL;POS=162189699;SVLEN=-86;END=162189785;STRANDS=+-:18;CIPOS=-26,25;CIEND=-26,25;CIPOS95=0,0;CIEND95=0,0;SU=18;PE=0;SR=18;ALG=PROD;AF=6.839e-05;NSAMP=2;MSQ=250.56;AC=2;AN=29246;NFAM=2	.
chr4	162211339	162211358	chr4	162219955	162219974	347404	65.76	+	-	DEL	PASS	347404	N	<DEL>	.	.	.	SVTYPE=DEL;POS=162211349;SVLEN=-8616;END=162219965;STRANDS=+-:7;IMPRECISE;CIPOS=-10,9;CIEND=-10,9;CIPOS95=-1,1;CIEND95=-1,1;SU=7;PE=5;SR=2;ALG=PROD;AF=3.419e-05;NSAMP=1;MSQ=65.75;AC=1;AN=29246;NFAM=1	.
chr4	162233726	162233733	chr4	162234164	162234183	347405	704.17	+	-	BND	LOW	347405_1	N	N[chr4:162234175[	347405_2	N	]chr4:162233730]N	SVTYPE=BND;POS=162233730;STRANDS=+-:17;CIPOS=-4,3;CIEND=-10,9;CIPOS95=0,0;CIEND95=0,0;MATEID=347405_2;EVENT=347405;SU=17;PE=9;SR=8;ALG=PROD;AF=0.0003761;NSAMP=11;MSQ=59.58;RECLASSIFIED;AC=11;AN=29246;NFAM=11	SVTYPE=BND;POS=162234175;STRANDS=+-:17;CIPOS=-10,9;CIEND=-4,3;CIPOS95=0,0;CIEND95=0,0;MATEID=347405_1;EVENT=347405;SECONDARY;SU=17;PE=9;SR=8;ALG=PROD;AF=0.0003761;NSAMP=11;MSQ=59.58;RECLASSIFIED;AC=11;AN=29246;NFAM=11
chr4	162239625	162239634	chr4	162239681	162239690	347406	237.05	+	-	BND	LOW	347406_1	N	N[chr4:162239687[	347406_2	N	]chr4:162239630]N	SVTYPE=BND;POS=162239630;STRANDS=+-:7;CIPOS=-5,4;CIEND=-5,4;CIPOS95=0,0;CIEND95=0,0;MATEID=347406_2;EVENT=347406;SU=7;PE=0;SR=7;ALG=PROD;AF=3.419e-05;NSAMP=1;MSQ=236.77;RECLASSIFIED;AC=1;AN=29246;NFAM=1	SVTYPE=BND;POS=162239687;STRANDS=+-:7;CIPOS=-5,4;CIEND=-5,4;CIPOS95=0,0;CIEND95=0,0;MATEID=347406_1;EVENT=347406;SECONDARY;SU=7;PE=0;SR=7;ALG=PROD;AF=3.419e-05;NSAMP=1;MSQ=236.77;RECLASSIFIED;AC=1;AN=29246;NFAM=1
chr4	162242923	162242933	chr4	162243185	162243202	347408	3111.7	+	-	BND	LOW	347408_1	N	N[chr4:162243195[	347408_2	N	]chr4:162242925]N	SVTYPE=BND;POS=162242925;STRANDS=+-:78;CIPOS=-2,8;CIEND=-9,8;CIPOS95=0,0;CIEND95=0,0;MATEID=347408_2;EVENT=347408;SU=78;PE=34;SR=44;ALG=PROD;AF=0.0008206;NSAMP=24;MSQ=109.44;RECLASSIFIED;AC=24;AN=29246;NFAM=24	SVTYPE=BND;POS=162243195;STRANDS=+-:78;CIPOS=-9,8;CIEND=-2,8;CIPOS95=0,0;CIEND95=0,0;MATEID=347408_1;EVENT=347408;SECONDARY;SU=78;PE=34;SR=44;ALG=PROD;AF=0.0008206;NSAMP=24;MSQ=109.44;RECLASSIFIED;AC=24;AN=29246;NFAM=24
chr4	162244174	162244231	chr17	33192410	33192467	76397	141.63	-	+	BND	LOW	76397_1	N	]chr17:33192439]N	76397_2	N	N[chr4:162244204[	SVTYPE=BND;POS=162244204;STRANDS=-+:8;CIPOS=-29,28;CIEND=-29,28;CIPOS95=0,0;CIEND95=0,0;MATEID=76397_2;EVENT=76397;SU=8;PE=0;SR=8;ALG=PROD;AF=0.0002052;NSAMP=6;MSQ=20.57;AC=6;AN=29246;NFAM=6	SVTYPE=BND;POS=33192439;STRANDS=-+:8;CIPOS=-29,28;CIEND=-29,28;CIPOS95=0,0;CIEND95=0,0;MATEID=76397_1;EVENT=76397;SECONDARY;SU=8;PE=0;SR=8;ALG=PROD;AF=0.0002052;NSAMP=6;MSQ=20.57;AC=6;AN=29246;NFAM=6
chr4	162244194	162244211	chr10	54761724	54761741	73025	792.94	-	+	BND	LOW	73025_1	N	]chr10:54761733]N	73025_2	N	N[chr4:162244204[	SVTYPE=BND;POS=162244204;STRANDS=-+:48;CIPOS=-9,8;CIEND=-9,8;CIPOS95=0,0;CIEND95=0,0;MATEID=73025_2;EVENT=73025;SU=48;PE=0;SR=48;ALG=PROD;AF=0.0007522;NSAMP=22;MSQ=21.89;AC=22;AN=29246;NFAM=22	SVTYPE=BND;POS=54761733;STRANDS=-+:48;CIPOS=-9,8;CIEND=-9,8;CIPOS95=0,0;CIEND95=0,0;MATEID=73025_1;EVENT=73025;SECONDARY;SU=48;PE=0;SR=48;ALG=PROD;AF=0.0007522;NSAMP=22;MSQ=21.89;AC=22;AN=29246;NFAM=22
chr4	162252448	162252455	chr4	162263881	162263900	347410	232.67	+	-	DEL	PASS	347410	N	<DEL>	.	.	.	SVTYPE=DEL;POS=162252452;SVLEN=-11439;END=162263891;STRANDS=+-:13;CIPOS=-4,3;CIEND=-10,9;CIPOS95=0,0;CIEND95=0,0;SU=13;PE=5;SR=8;ALG=PROD;AF=3.419e-05;NSAMP=1;MSQ=230.63;AC=1;AN=29246;NFAM=1	.
chr4	162257522	162257541	chr4	162264071	162264090	514465	261.42	-	+	BND	PASS	514465_1	N	]chr4:162264081]N	514465_2	N	N[chr4:162257533[	SVTYPE=BND;POS=162257533;STRANDS=-+:22;CIPOS=-10,9;CIEND=-10,9;CIPOS95=0,0;CIEND95=0,0;MATEID=514465_2;EVENT=514465;SU=22;PE=9;SR=13;ALG=PROD;AF=3.419e-05;NSAMP=1;MSQ=257.83;RECLASSIFIED;AC=1;AN=29246;NFAM=1	SVTYPE=BND;POS=162264081;STRANDS=-+:22;CIPOS=-10,9;CIEND=-10,9;CIPOS95=0,0;CIEND95=0,0;MATEID=514465_1;EVENT=514465;SECONDARY;SU=22;PE=9;SR=13;ALG=PROD;AF=3.419e-05;NSAMP=1;MSQ=257.83;RECLASSIFIED;AC=1;AN=29246;NFAM=1
chr4	162262791	162262939	chr4	162265460	162265628	347412	49938.6	+	-	BND	PASS	347412_1	N	N[chr4:162265627[	347412_2	N	]chr4:162262793]N	SVTYPE=BND;POS=162262793;STRANDS=+-:1530;IMPRECISE;CIPOS=-2,146;CIEND=-166,2;CIPOS95=-1,1;CIEND95=-1,1;MATEID=347412_2;EVENT=347412;SU=1530;PE=1530;SR=0;ALG=PROD;AF=0.002667;NSAMP=78;MSQ=400.61;RECLASSIFIED;AC=78;AN=29246;NFAM=72	SVTYPE=BND;POS=162265627;STRANDS=+-:1530;IMPRECISE;CIPOS=-166,2;CIEND=-2,146;CIPOS95=-1,1;CIEND95=-1,1;MATEID=347412_1;EVENT=347412;SECONDARY;SU=1530;PE=1530;SR=0;ALG=PROD;AF=0.002667;NSAMP=78;MSQ=400.61;RECLASSIFIED;AC=78;AN=29246;NFAM=72
chr4	162262792	162262794	chr4	162264501	162264502	347411	15640.0	+	-	BND	LOW	347411_1	N	N[chr4:162264503[	347411_2	N	]chr4:162262793]N	SVTYPE=BND;POS=162262793;STRANDS=+-:1100;CIPOS=-1,1;CIEND=-1,0;CIPOS95=0,0;CIEND95=0,0;MATEID=347411_2;EVENT=347411;SU=1100;PE=318;SR=782;ALG=PROD;AF=0.002428;NSAMP=71;MSQ=144.9;RECLASSIFIED;AC=71;AN=29246;NFAM=67	SVTYPE=BND;POS=162264503;STRANDS=+-:1100;CIPOS=-1,0;CIEND=-1,1;CIPOS95=0,0;CIEND95=0,0;MATEID=347411_1;EVENT=347411;SECONDARY;SU=1100;PE=318;SR=782;ALG=PROD;AF=0.002428;NSAMP=71;MSQ=144.9;RECLASSIFIED;AC=71;AN=29246;NFAM=67
chr4	162264443	162264938	chr6	31326614	31326931	79168	483.85	+	-	BND	LOW	79168_1	N	N[chr6:31326903[	79168_2	N	]chr4:162264453]N	SVTYPE=BND;POS=162264453;STRANDS=+-:18;IMPRECISE;CIPOS=-10,485;CIEND=-288,29;CIPOS95=-10,115;CIEND95=-43,29;MATEID=79168_2;EVENT=79168;SU=18;PE=18;SR=0;ALG=PROD;AF=0.0007522;NSAMP=22;MSQ=15.95;AC=22;AN=29246;NFAM=22	SVTYPE=BND;POS=31326903;STRANDS=+-:18;IMPRECISE;CIPOS=-288,29;CIEND=-10,485;CIPOS95=-43,29;CIEND95=-10,115;MATEID=79168_1;EVENT=79168;SECONDARY;SU=18;PE=18;SR=0;ALG=PROD;AF=0.0007522;NSAMP=22;MSQ=15.95;AC=22;AN=29246;NFAM=22
chr4	162264571	162264571	chr4	162265627	162265627	347413	20117.4	+	-	BND	LOW	347413_1	N	N[chr4:162265628[	347413_2	N	]chr4:162264571]N	SVTYPE=BND;POS=162264571;STRANDS=+-:1278;CIPOS=0,0;CIEND=0,0;CIPOS95=0,0;CIEND95=0,0;MATEID=347413_2;EVENT=347413;SU=1278;PE=325;SR=953;ALG=PROD;AF=0.00253;NSAMP=74;MSQ=178.65;RECLASSIFIED;AC=74;AN=29246;NFAM=69	SVTYPE=BND;POS=162265628;STRANDS=+-:1278;CIPOS=0,0;CIEND=0,0;CIPOS95=0,0;CIEND95=0,0;MATEID=347413_1;EVENT=347413;SECONDARY;SU=1278;PE=325;SR=953;ALG=PROD;AF=0.00253;NSAMP=74;MSQ=178.65;RECLASSIFIED;AC=74;AN=29246;NFAM=69
chr4	162265070	162265076	chr4	162277601	162277605	347414	6638.68	+	-	BND	PASS	347414_1	N	N[chr4:162277605[	347414_2	N	]chr4:162265073]N	SVTYPE=BND;POS=162265073;STRANDS=+-:275;CIPOS=-3,3;CIEND=-3,1;CIPOS95=0,0;CIEND95=0,0;MATEID=347414_2;EVENT=347414;SU=275;PE=157;SR=118;ALG=PROD;AF=0.0002052;NSAMP=6;MSQ=590.94;RECLASSIFIED;AC=6;AN=29246;NFAM=5	SVTYPE=BND;POS=162277605;STRANDS=+-:275;CIPOS=-3,1;CIEND=-3,3;CIPOS95=0,0;CIEND95=0,0;MATEID=347414_1;EVENT=347414;SECONDARY;SU=275;PE=157;SR=118;ALG=PROD;AF=0.0002052;NSAMP=6;MSQ=590.94;RECLASSIFIED;AC=6;AN=29246;NFAM=5
chr4	162265907	162266756	chr10	95598880	95599624	73088	352.21	-	+	BND	LOW	73088_1	N	]chr10:95598939]N	73088_2	N	N[chr4:162266703[	SVTYPE=BND;POS=162266703;STRANDS=-+:46;IMPRECISE;CIPOS=-795,54;CIEND=-59,685;CIPOS95=-156,54;CIEND95=-59,130;MATEID=73088_2;EVENT=73088;SU=46;PE=46;SR=0;ALG=SUM;AF=0.0003761;NSAMP=11;MSQ=22.26;AC=11;AN=29246;NFAM=11	SVTYPE=BND;POS=95598939;STRANDS=-+:46;IMPRECISE;CIPOS=-59,685;CIEND=-795,54;CIPOS95=-59,130;CIEND95=-156,54;MATEID=73088_1;EVENT=73088;SECONDARY;SU=46;PE=46;SR=0;ALG=SUM;AF=0.0003761;NSAMP=11;MSQ=22.26;AC=11;AN=29246;NFAM=11
chr4	162266755	162266812	chr19	10182391	10182448	77091	976.86	-	-	BND	LOW	77091_1	N	[chr19:10182421[N	77091_2	N	[chr4:162266785[N	SVTYPE=BND;POS=162266785;STRANDS=--:13;CIPOS=-29,28;CIEND=-29,28;CIPOS95=0,0;CIEND95=0,0;MATEID=77091_2;EVENT=77091;SU=13;PE=0;SR=13;ALG=PROD;AF=0.0009916;NSAMP=29;MSQ=20.64;AC=29;AN=29246;NFAM=29	SVTYPE=BND;POS=10182421;STRANDS=--:13;CIPOS=-29,28;CIEND=-29,28;CIPOS95=0,0;CIEND95=0,0;MATEID=77091_1;EVENT=77091;SECONDARY;SU=13;PE=0;SR=13;ALG=PROD;AF=0.0009916;NSAMP=29;MSQ=20.64;AC=29;AN=29246;NFAM=29
chr4	162266776	162266835	chr19	47746110	47746169	77327	348.91	-	-	BND	LOW	77327_1	N	[chr19:47746141[N	77327_2	N	[chr4:162266807[N	SVTYPE=BND;POS=162266807;STRANDS=--:10;CIPOS=-30,29;CIEND=-30,29;CIPOS95=0,0;CIEND95=0,0;MATEID=77327_2;EVENT=77327;SU=10;PE=0;SR=10;ALG=PROD;AF=0.0003077;NSAMP=9;MSQ=11;AC=9;AN=29246;NFAM=9	SVTYPE=BND;POS=47746141;STRANDS=--:10;CIPOS=-30,29;CIEND=-30,29;CIPOS95=0,0;CIEND95=0,0;MATEID=77327_1;EVENT=77327;SECONDARY;SU=10;PE=0;SR=10;ALG=PROD;AF=0.0003077;NSAMP=9;MSQ=11;AC=9;AN=29246;NFAM=9
chr4	162266792	162267424	chr10	95598682	95599154	72900	118.81	+	-	BND	LOW	72900_1	N	N[chr10:95599126[	72900_2	N	]chr4:162266820]N	SVTYPE=BND;POS=162266820;STRANDS=+-:10;IMPRECISE;CIPOS=-28,604;CIEND=-443,29;CIPOS95=-28,147;CIEND95=-55,29;MATEID=72900_2;EVENT=72900;SU=10;PE=10;SR=0;ALG=PROD;AF=0.0001368;NSAMP=4;MSQ=22.83;AC=4;AN=29246;NFAM=4	SVTYPE=BND;POS=95599126;STRANDS=+-:10;IMPRECISE;CIPOS=-443,29;CIEND=-28,604;CIPOS95=-55,29;CIEND95=-28,147;MATEID=72900_1;EVENT=72900;SECONDARY;SU=10;PE=10;SR=0;ALG=PROD;AF=0.0001368;NSAMP=4;MSQ=22.83;AC=4;AN=29246;NFAM=4
chr4	162281809	162281826	chr7	35560144	35560161	80056	491.93	+	+	BND	LOW	80056_1	N	N]chr7:35560153]	80056_2	N	N]chr4:162281818]	SVTYPE=BND;POS=162281818;STRANDS=++:4;CIPOS=-9,8;CIEND=-9,8;CIPOS95=0,0;CIEND95=0,0;MATEID=80056_2;EVENT=80056;SU=4;PE=0;SR=4;ALG=PROD;AF=0.0004103;NSAMP=12;MSQ=36.96;AC=12;AN=29246;NFAM=12	SVTYPE=BND;POS=35560153;STRANDS=++:4;CIPOS=-9,8;CIEND=-9,8;CIPOS95=0,0;CIEND95=0,0;MATEID=80056_1;EVENT=80056;SECONDARY;SU=4;PE=0;SR=4;ALG=PROD;AF=0.0004103;NSAMP=12;MSQ=36.96;AC=12;AN=29246;NFAM=12
chr4	162293096	162293099	chrX	133606800	133606803	82973	6646.96	+	+	BND	PASS	82973_1	N	N]chrX:133606802]	82973_2	N	N]chr4:162293098]	SVTYPE=BND;POS=162293098;STRANDS=++:498;CIPOS=-2,1;CIEND=-2,1;CIPOS95=0,0;CIEND95=0,0;MATEID=82973_2;EVENT=82973;SU=498;PE=281;SR=217;ALG=PROD;AF=0.0003761;NSAMP=11;MSQ=330.06;AC=11;AN=29246;NFAM=10	SVTYPE=BND;POS=133606802;STRANDS=++:498;CIPOS=-2,1;CIEND=-2,1;CIPOS95=0,0;CIEND95=0,0;MATEID=82973_1;EVENT=82973;SECONDARY;SU=498;PE=281;SR=217;ALG=PROD;AF=0.0003761;NSAMP=11;MSQ=330.06;AC=11;AN=29246;NFAM=10
chr4	162293112	162293116	chrX	133605950	133605952	82972	6602.76	-	-	BND	PASS	82972_1	N	[chrX:133605953[N	82972_2	N	[chr4:162293116[N	SVTYPE=BND;POS=162293116;STRANDS=--:493;CIPOS=-3,1;CIEND=-2,0;CIPOS95=0,0;CIEND95=0,0;MATEID=82972_2;EVENT=82972;SU=493;PE=310;SR=183;ALG=PROD;AF=0.0003761;NSAMP=11;MSQ=385.13;AC=11;AN=29246;NFAM=10	SVTYPE=BND;POS=133605953;STRANDS=--:493;CIPOS=-2,0;CIEND=-3,1;CIPOS95=0,0;CIEND95=0,0;MATEID=82972_1;EVENT=82972;SECONDARY;SU=493;PE=310;SR=183;ALG=PROD;AF=0.0003761;NSAMP=11;MSQ=385.13;AC=11;AN=29246;NFAM=10
chr4	162293113	162293302	chr4	162293226	162293342	347415	5.18876e+06	+	-	DEL	PASS	347415	N	<DEL>	.	.	.	SVTYPE=DEL;POS=162293221;SVLEN=-70;END=162293291;STRANDS=+-:69744;IMPRECISE;CIPOS=-108,81;CIEND=-65,51;CIPOS95=-59,59;CIEND95=0,0;SU=69744;PE=100;SR=69644;AF=0.5187;NSAMP=10918;MSQ=274.48;RETAINED;MEDGQR=11.34;Q10GQR=2.63;AC=15165;AN=29236;NFAM=10071	.
chr4	162298861	162298880	chr4	162317699	162317715	514466	244.55	-	+	BND	LOW	514466_1	N	]chr4:162317708]N	514466_2	N	N[chr4:162298872[	SVTYPE=BND;POS=162298872;STRANDS=-+:9;IMPRECISE;CIPOS=-10,9;CIEND=-9,7;CIPOS95=-1,1;CIEND95=-1,2;MATEID=514466_2;EVENT=514466;SU=9;PE=7;SR=2;ALG=PROD;AF=0.0004445;NSAMP=13;MSQ=7.68;RECLASSIFIED;AC=13;AN=29246;NFAM=13	SVTYPE=BND;POS=162317708;STRANDS=-+:9;IMPRECISE;CIPOS=-9,7;CIEND=-10,9;CIPOS95=-1,2;CIEND95=-1,1;MATEID=514466_1;EVENT=514466;SECONDARY;SU=9;PE=7;SR=2;ALG=PROD;AF=0.0004445;NSAMP=13;MSQ=7.68;RECLASSIFIED;AC=13;AN=29246;NFAM=13
chr4	162302233	162302250	chr10	95432303	95432320	73270	116.95	-	-	BND	LOW	73270_1	N	[chr10:95432313[N	73270_2	N	[chr4:162302243[N	SVTYPE=BND;POS=162302243;STRANDS=--:4;CIPOS=-9,8;CIEND=-9,8;CIPOS95=0,0;CIEND95=0,0;MATEID=73270_2;EVENT=73270;SU=4;PE=0;SR=4;ALG=PROD;AF=0.0001026;NSAMP=3;MSQ=27.65;AC=3;AN=29246;NFAM=3	SVTYPE=BND;POS=95432313;STRANDS=--:4;CIPOS=-9,8;CIEND=-9,8;CIPOS95=0,0;CIEND95=0,0;MATEID=73270_1;EVENT=73270;SECONDARY;SU=4;PE=0;SR=4;ALG=PROD;AF=0.0001026;NSAMP=3;MSQ=27.65;AC=3;AN=29246;NFAM=3
chr4	162303126	162303169	chr4	162303921	162303968	347417	2032.24	+	-	DEL	PASS	347417	N	<DEL>	.	.	.	SVTYPE=DEL;POS=162303148;SVLEN=-799;END=162303947;STRANDS=+-:92;CIPOS=-22,21;CIEND=-26,21;CIPOS95=0,0;CIEND95=0,0;SU=92;PE=58;SR=34;ALG=PROD;AF=3.419e-05;NSAMP=1;MSQ=575.42;AC=1;AN=29246;NFAM=1	.
chr4	162307866	162307881	chr4	162308131	162308147	514467	126.5	-	+	DUP	PASS	514467	N	<DUP>	.	.	.	SVTYPE=DUP;POS=162307875;SVLEN=264;END=162308139;STRANDS=-+:5;CIPOS=-9,6;CIEND=-8,8;CIPOS95=0,0;CIEND95=0,0;SU=5;PE=1;SR=4;ALG=PROD;AF=3.42e-05;NSAMP=1;MSQ=109.04;AC=1;AN=29242;NFAM=1	.
chr4	162311262	162311262	chr4	162311562	162311562	347418	4.34051e+06	+	-	MEI	PASS	347418	N	<DEL:ME:SINE|Alu|AluYa5>	.	.	.	SVTYPE=MEI;POS=162311262;SVLEN=-300;END=162311562;STRANDS=+-:106883;CIPOS=0,0;CIEND=0,0;CIPOS95=0,0;CIEND95=0,0;SU=106883;PE=11453;SR=95430;AF=0.2282;NSAMP=5742;MSQ=518.01;MEDGQR=2.84;Q10GQR=2.43;AC=6675;AN=29246;NFAM=5457	.
chr4	162322074	162322091	chr4	162322605	162322620	347419	95.71	+	-	BND	LOW	347419_1	N	N[chr4:162322612[	347419_2	N	]chr4:162322083]N	SVTYPE=BND;POS=162322083;STRANDS=+-:4;IMPRECISE;CIPOS=-9,8;CIEND=-6,9;CIPOS95=0,0;CIEND95=0,1;MATEID=347419_2;EVENT=347419;SU=4;PE=0;SR=4;ALG=PROD;AF=0.0001026;NSAMP=3;MSQ=7.82;RECLASSIFIED;AC=3;AN=29246;NFAM=3	SVTYPE=BND;POS=162322612;STRANDS=+-:4;IMPRECISE;CIPOS=-6,9;CIEND=-9,8;CIPOS95=0,1;CIEND95=0,0;MATEID=347419_1;EVENT=347419;SECONDARY;SU=4;PE=0;SR=4;ALG=PROD;AF=0.0001026;NSAMP=3;MSQ=7.82;RECLASSIFIED;AC=3;AN=29246;NFAM=3
chr4	162324460	162324477	chr8	86287528	86287545	81074	2312.6	+	+	BND	LOW	81074_1	N	N]chr8:86287537]	81074_2	N	N]chr4:162324469]	SVTYPE=BND;POS=162324469;STRANDS=++:4;CIPOS=-9,8;CIEND=-9,8;CIPOS95=0,0;CIEND95=0,0;MATEID=81074_2;EVENT=81074;SU=4;PE=0;SR=4;ALG=PROD;AF=0.002462;NSAMP=69;MSQ=18.34;AC=72;AN=29246;NFAM=69	SVTYPE=BND;POS=86287537;STRANDS=++:4;CIPOS=-9,8;CIEND=-9,8;CIPOS95=0,0;CIEND95=0,0;MATEID=81074_1;EVENT=81074;SECONDARY;SU=4;PE=0;SR=4;ALG=PROD;AF=0.002462;NSAMP=69;MSQ=18.34;AC=72;AN=29246;NFAM=69
chr4	162340658	162340663	chr4	162347799	162347805	347420	3509.89	+	-	DEL	PASS	347420	N	<DEL>	.	.	.	SVTYPE=DEL;POS=162340661;SVLEN=-7142;END=162347803;STRANDS=+-:155;CIPOS=-3,2;CIEND=-4,2;CIPOS95=0,0;CIEND95=0,0;SU=155;PE=85;SR=70;ALG=PROD;AF=0.0002052;NSAMP=6;MSQ=584.98;AC=6;AN=29246;NFAM=5	.
chr4	162350296	162350297	chr4	162357852	162357853	347422	43834.8	+	-	DEL	PASS	347422	N	<DEL>	.	.	.	SVTYPE=DEL;POS=162350297;SVLEN=-7556;END=162357853;STRANDS=+-:1910;CIPOS=-1,0;CIEND=-1,0;CIPOS95=0,0;CIEND95=0,0;SU=1910;PE=1097;SR=813;ALG=PROD;AF=0.002735;NSAMP=79;MSQ=469.35;AC=80;AN=29246;NFAM=74	.
chr4	162351530	162351928	chr7	39039771	39040072	80091	24895.1	-	-	BND	LOW	80091_1	N	[chr7:39040063[N	80091_2	N	[chr4:162351920[N	SVTYPE=BND;POS=162351920;STRANDS=--:296;IMPRECISE;CIPOS=-389,9;CIEND=-291,10;CIPOS95=-30,9;CIEND95=-3,3;MATEID=80091_2;EVENT=80091;SU=296;PE=296;SR=0;ALG=PROD;AF=0.02011;NSAMP=586;MSQ=31.33;AC=588;AN=29246;NFAM=581	SVTYPE=BND;POS=39040063;STRANDS=--:296;IMPRECISE;CIPOS=-291,10;CIEND=-389,9;CIPOS95=-3,3;CIEND95=-30,9;MATEID=80091_1;EVENT=80091;SECONDARY;SU=296;PE=296;SR=0;ALG=PROD;AF=0.02011;NSAMP=586;MSQ=31.33;AC=588;AN=29246;NFAM=581
chr4	162351706	162352239	chr14	39094392	39095299	75126	207.25	-	+	BND	LOW	75126_1	N	]chr14:39094442]N	75126_2	N	N[chr4:162352191[	SVTYPE=BND;POS=162352191;STRANDS=-+:4;IMPRECISE;CIPOS=-484,49;CIEND=-50,857;CIPOS95=-143,49;CIEND95=-50,217;MATEID=75126_2;EVENT=75126;SU=4;PE=4;SR=0;ALG=PROD;AF=0.0003419;NSAMP=10;MSQ=12.44;AC=10;AN=29246;NFAM=10	SVTYPE=BND;POS=39094442;STRANDS=-+:4;IMPRECISE;CIPOS=-50,857;CIEND=-484,49;CIPOS95=-50,217;CIEND95=-143,49;MATEID=75126_1;EVENT=75126;SECONDARY;SU=4;PE=4;SR=0;ALG=PROD;AF=0.0003419;NSAMP=10;MSQ=12.44;AC=10;AN=29246;NFAM=10
chr4	162351884	162352339	chr10	22663393	22664153	72843	46.09	+	-	BND	LOW	72843_1	N	N[chr10:22664105[	72843_2	N	]chr4:162351934]N	SVTYPE=BND;POS=162351934;STRANDS=+-:5;IMPRECISE;CIPOS=-50,405;CIEND=-711,49;CIPOS95=-50,109;CIEND95=-211,49;MATEID=72843_2;EVENT=72843;SU=5;PE=5;SR=0;ALG=PROD;AF=6.839e-05;NSAMP=2;MSQ=13.58;AC=2;AN=29246;NFAM=2	SVTYPE=BND;POS=22664105;STRANDS=+-:5;IMPRECISE;CIPOS=-711,49;CIEND=-50,405;CIPOS95=-211,49;CIEND95=-50,109;MATEID=72843_1;EVENT=72843;SECONDARY;SU=5;PE=5;SR=0;ALG=PROD;AF=6.839e-05;NSAMP=2;MSQ=13.58;AC=2;AN=29246;NFAM=2
chr4	162351897	162351954	chr20	39587089	39587146	77611	26948.5	-	+	BND	LOW	77611_1	N	]chr20:39587118]N	77611_2	N	N[chr4:162351927[	SVTYPE=BND;POS=162351927;STRANDS=-+:12;CIPOS=-29,28;CIEND=-29,28;CIPOS95=0,0;CIEND95=0,0;MATEID=77611_2;EVENT=77611;SU=12;PE=0;SR=12;ALG=PROD;AF=0.01528;NSAMP=447;MSQ=29.46;AC=447;AN=29246;NFAM=445	SVTYPE=BND;POS=39587118;STRANDS=-+:12;CIPOS=-29,28;CIEND=-29,28;CIPOS95=0,0;CIEND95=0,0;MATEID=77611_1;EVENT=77611;SECONDARY;SU=12;PE=0;SR=12;ALG=PROD;AF=0.01528;NSAMP=447;MSQ=29.46;AC=447;AN=29246;NFAM=445
chr4	162351972	162352203	chrX	96961953	96962412	82787	6519.92	+	-	BND	LOW	82787_1	N	N[chrX:96962404[	82787_2	N	]chr4:162351993]N	SVTYPE=BND;POS=162351993;STRANDS=+-:185;IMPRECISE;CIPOS=-21,210;CIEND=-450,9;CIPOS95=-3,3;CIEND95=-34,9;MATEID=82787_2;EVENT=82787;SU=185;PE=185;SR=0;ALG=PROD;AF=0.007112;NSAMP=208;MSQ=21.92;AC=208;AN=29246;NFAM=208	SVTYPE=BND;POS=96962404;STRANDS=+-:185;IMPRECISE;CIPOS=-450,9;CIEND=-21,210;CIPOS95=-34,9;CIEND95=-3,3;MATEID=82787_1;EVENT=82787;SECONDARY;SU=185;PE=185;SR=0;ALG=PROD;AF=0.007112;NSAMP=208;MSQ=21.92;AC=208;AN=29246;NFAM=208
chr4	162351985	162352084	chr10	22664211	22664309	72986	196.54	-	+	BND	LOW	72986_1	N	]chr10:22664260]N	72986_2	N	N[chr4:162352036[	SVTYPE=BND;POS=162352036;STRANDS=-+:6;IMPRECISE;CIPOS=-50,49;CIEND=-49,49;CIPOS95=-1,1;CIEND95=-2,2;MATEID=72986_2;EVENT=72986;SU=6;PE=4;SR=2;ALG=PROD;AF=0.0002393;NSAMP=7;MSQ=21.07;AC=7;AN=29246;NFAM=7	SVTYPE=BND;POS=22664260;STRANDS=-+:6;IMPRECISE;CIPOS=-49,49;CIEND=-50,49;CIPOS95=-2,2;CIEND95=-1,1;MATEID=72986_1;EVENT=72986;SECONDARY;SU=6;PE=4;SR=2;ALG=PROD;AF=0.0002393;NSAMP=7;MSQ=21.07;AC=7;AN=29246;NFAM=7
chr4	162352013	162352032	chr13	83717105	83717124	74876	91543.0	-	-	BND	LOW	74876_1	N	[chr13:83717116[N	74876_2	N	[chr4:162352024[N	SVTYPE=BND;POS=162352024;STRANDS=--:5;IMPRECISE;CIPOS=-10,9;CIEND=-10,9;CIPOS95=-1,1;CIEND95=-1,0;MATEID=74876_2;EVENT=74876;SU=5;PE=3;SR=2;ALG=PROD;AF=0.06907;NSAMP=1955;MSQ=27.81;AC=2020;AN=29246;NFAM=1906	SVTYPE=BND;POS=83717116;STRANDS=--:5;IMPRECISE;CIPOS=-10,9;CIEND=-10,9;CIPOS95=-1,0;CIEND95=-1,1;MATEID=74876_1;EVENT=74876;SECONDARY;SU=5;PE=3;SR=2;ALG=PROD;AF=0.06907;NSAMP=1955;MSQ=27.81;AC=2020;AN=29246;NFAM=1906
chr4	162352016	162352035	chr4	166253894	166253913	514468	19433.2	-	+	BND	LOW	514468_1	N	]chr4:166253904]N	514468_2	N	N[chr4:162352027[	SVTYPE=BND;POS=162352027;STRANDS=-+:4;IMPRECISE;CIPOS=-10,9;CIEND=-10,9;CIPOS95=-1,1;CIEND95=-1,1;MATEID=514468_2;EVENT=514468;SU=4;PE=2;SR=2;ALG=PROD;AF=0.03122;NSAMP=900;MSQ=12.72;RECLASSIFIED;AC=913;AN=29246;NFAM=892	SVTYPE=BND;POS=166253904;STRANDS=-+:4;IMPRECISE;CIPOS=-10,9;CIEND=-10,9;CIPOS95=-1,1;CIEND95=-1,1;MATEID=514468_1;EVENT=514468;SECONDARY;SU=4;PE=2;SR=2;ALG=PROD;AF=0.03122;NSAMP=900;MSQ=12.72;RECLASSIFIED;AC=913;AN=29246;NFAM=892
chr4	162352021	162352031	chrX	96962521	96962528	82786	55206.1	-	+	BND	LOW	82786_1	N	]chrX:96962523]N	82786_2	N	N[chr4:162352026[	SVTYPE=BND;POS=162352026;STRANDS=-+:749;CIPOS=-4,6;CIEND=-2,5;CIPOS95=0,0;CIEND95=0,0;MATEID=82786_2;EVENT=82786;SU=749;PE=664;SR=85;ALG=PROD;AF=0.03771;NSAMP=1100;MSQ=30.05;AC=1103;AN=29246;NFAM=1090	SVTYPE=BND;POS=96962523;STRANDS=-+:749;CIPOS=-2,5;CIEND=-4,6;CIPOS95=0,0;CIEND95=0,0;MATEID=82786_1;EVENT=82786;SECONDARY;SU=749;PE=664;SR=85;ALG=PROD;AF=0.03771;NSAMP=1100;MSQ=30.05;AC=1103;AN=29246;NFAM=1090
chr4	162352037	162352054	chr5	86383162	86383179	78553	2000.67	+	+	BND	LOW	78553_1	N	N]chr5:86383171]	78553_2	N	N]chr4:162352046]	SVTYPE=BND;POS=162352046;STRANDS=++:4;CIPOS=-9,8;CIEND=-9,8;CIPOS95=0,0;CIEND95=0,0;MATEID=78553_2;EVENT=78553;SU=4;PE=0;SR=4;ALG=PROD;AF=0.002359;NSAMP=69;MSQ=23.41;AC=69;AN=29246;NFAM=69	SVTYPE=BND;POS=86383171;STRANDS=++:4;CIPOS=-9,8;CIEND=-9,8;CIPOS95=0,0;CIEND95=0,0;MATEID=78553_1;EVENT=78553;SECONDARY;SU=4;PE=0;SR=4;ALG=PROD;AF=0.002359;NSAMP=69;MSQ=23.41;AC=69;AN=29246;NFAM=69
chr4	162352046	162352063	chr7	39040066	39040081	80093	27802.8	+	+	BND	LOW	80093_1	N	N]chr7:39040076]	80093_2	N	N]chr4:162352054]	SVTYPE=BND;POS=162352054;STRANDS=++:144;CIPOS=-8,9;CIEND=-10,5;CIPOS95=0,0;CIEND95=0,0;MATEID=80093_2;EVENT=80093;SU=144;PE=121;SR=23;ALG=PROD;AF=0.02332;NSAMP=682;MSQ=30.28;AC=682;AN=29246;NFAM=677	SVTYPE=BND;POS=39040076;STRANDS=++:144;CIPOS=-10,5;CIEND=-8,9;CIPOS95=0,0;CIEND95=0,0;MATEID=80093_1;EVENT=80093;SECONDARY;SU=144;PE=121;SR=23;ALG=PROD;AF=0.02332;NSAMP=682;MSQ=30.28;AC=682;AN=29246;NFAM=677
chr4	162352139	162352180	chr4	162352307	162352348	347425	899.93	+	-	BND	LOW	347425_1	N	N[chr4:162352329[	347425_2	N	]chr4:162352160]N	SVTYPE=BND;POS=162352160;STRANDS=+-:37;CIPOS=-21,20;CIEND=-21,20;CIPOS95=0,0;CIEND95=0,0;MATEID=347425_2;EVENT=347425;SU=37;PE=0;SR=37;ALG=PROD;AF=0.0001026;NSAMP=3;MSQ=152.85;RECLASSIFIED;AC=3;AN=29246;NFAM=3	SVTYPE=BND;POS=162352329;STRANDS=+-:37;CIPOS=-21,20;CIEND=-21,20;CIPOS95=0,0;CIEND95=0,0;MATEID=347425_1;EVENT=347425;SECONDARY;SU=37;PE=0;SR=37;ALG=PROD;AF=0.0001026;NSAMP=3;MSQ=152.85;RECLASSIFIED;AC=3;AN=29246;NFAM=3
chr4	162357224	162357224	chr4	162360360	162360360	347426	617399.0	+	-	DEL	PASS	347426	N	<DEL>	.	.	.	SVTYPE=DEL;POS=162357224;SVLEN=-3136;END=162360360;STRANDS=+-:23450;CIPOS=0,0;CIEND=0,0;CIPOS95=0,0;CIEND95=0,0;SU=23450;PE=17420;SR=6030;ALG=PROD;AF=0.02411;NSAMP=688;MSQ=477.27;MEDGQR=4.42;Q10GQR=4.18;AC=705;AN=29246;NFAM=664	.
chr4	162361382	162361387	chr4	162386237	162386255	347428	4138.65	+	-	BND	PASS	347428_1	N	N[chr4:162386248[	347428_2	N	]chr4:162361385]N	SVTYPE=BND;POS=162361385;STRANDS=+-:187;CIPOS=-3,2;CIEND=-10,8;CIPOS95=0,0;CIEND95=0,0;MATEID=347428_2;EVENT=347428;SU=187;PE=102;SR=85;ALG=PROD;AF=0.0003419;NSAMP=10;MSQ=388.4;RECLASSIFIED;AC=10;AN=29246;NFAM=8	SVTYPE=BND;POS=162386248;STRANDS=+-:187;CIPOS=-10,8;CIEND=-3,2;CIPOS95=0,0;CIEND95=0,0;MATEID=347428_1;EVENT=347428;SECONDARY;SU=187;PE=102;SR=85;ALG=PROD;AF=0.0003419;NSAMP=10;MSQ=388.4;RECLASSIFIED;AC=10;AN=29246;NFAM=8
chr4	162376567	162376855	chr4	162379162	162379478	347429	947.07	+	-	DEL	PASS	347429	N	<DEL>	.	.	.	SVTYPE=DEL;POS=162376596;SVLEN=-2853;END=162379449;STRANDS=+-:28;IMPRECISE;CIPOS=-29,259;CIEND=-287,29;CIPOS95=-29,34;CIEND95=-36,29;SU=28;PE=28;SR=0;ALG=PROD;AF=3.419e-05;NSAMP=1;MSQ=536.47;AC=1;AN=29246;NFAM=1	.
chr4	162387005	162387023	chr4	162391275	162391293	347430	3497.13	+	-	BND	PASS	347430_1	N	N[chr4:162391286[	347430_2	N	]chr4:162387014]N	SVTYPE=BND;POS=162387014;STRANDS=+-:136;CIPOS=-9,9;CIEND=-10,8;CIPOS95=0,0;CIEND95=0,0;MATEID=347430_2;EVENT=347430;SU=136;PE=117;SR=19;ALG=PROD;AF=0.0003419;NSAMP=10;MSQ=333.25;RECLASSIFIED;AC=10;AN=29246;NFAM=8	SVTYPE=BND;POS=162391286;STRANDS=+-:136;CIPOS=-10,8;CIEND=-9,9;CIPOS95=0,0;CIEND95=0,0;MATEID=347430_1;EVENT=347430;SECONDARY;SU=136;PE=117;SR=19;ALG=PROD;AF=0.0003419;NSAMP=10;MSQ=333.25;RECLASSIFIED;AC=10;AN=29246;NFAM=8
chr4	162410910	162410967	chr4	162416425	162416468	347431	1148.79	+	-	DEL	PASS	347431	N	<DEL>	.	.	.	SVTYPE=DEL;POS=162410940;SVLEN=-5507;END=162416447;STRANDS=+-:58;CIPOS=-30,27;CIEND=-22,21;CIPOS95=0,0;CIEND95=0,0;SU=58;PE=30;SR=28;ALG=PROD;AF=0.0001026;NSAMP=3;MSQ=382.59;AC=3;AN=29246;NFAM=3	.
chr4	162422476	162422575	chr7	144685619	144685714	80603	21592.7	-	-	BND	LOW	80603_1	N	[chr7:144685667[N	80603_2	N	[chr4:162422527[N	SVTYPE=BND;POS=162422527;STRANDS=--:7;IMPRECISE;CIPOS=-50,49;CIEND=-47,48;CIPOS95=-1,1;CIEND95=-1,1;MATEID=80603_2;EVENT=80603;SU=7;PE=4;SR=3;ALG=PROD;AF=0.008343;NSAMP=244;MSQ=87.81;AC=244;AN=29246;NFAM=244	SVTYPE=BND;POS=144685667;STRANDS=--:7;IMPRECISE;CIPOS=-47,48;CIEND=-50,49;CIPOS95=-1,1;CIEND95=-1,1;MATEID=80603_1;EVENT=80603;SECONDARY;SU=7;PE=4;SR=3;ALG=PROD;AF=0.008343;NSAMP=244;MSQ=87.81;AC=244;AN=29246;NFAM=244
chr4	162423482	162423528	chr4	162427562	162427608	347433	602.21	+	-	DEL	PASS	347433	N	<DEL>	.	.	.	SVTYPE=DEL;POS=162423506;SVLEN=-4080;END=162427586;STRANDS=+-:28;CIPOS=-24,22;CIEND=-24,22;CIPOS95=0,0;CIEND95=0,0;SU=28;PE=14;SR=14;ALG=PROD;AF=6.839e-05;NSAMP=2;MSQ=301.11;AC=2;AN=29246;NFAM=2	.
chr4	162425241	162425246	chr4	162427815	162427816	347434	34783.3	+	-	BND	PASS	347434_1	N	N[chr4:162427817[	347434_2	N	]chr4:162425243]N	SVTYPE=BND;POS=162425243;STRANDS=+-:1521;CIPOS=-2,3;CIEND=-1,0;CIPOS95=0,0;CIEND95=0,0;MATEID=347434_2;EVENT=347434;SU=1521;PE=970;SR=551;ALG=PROD;AF=0.001949;NSAMP=57;MSQ=576.38;RECLASSIFIED;AC=57;AN=29246;NFAM=55	SVTYPE=BND;POS=162427817;STRANDS=+-:1521;CIPOS=-1,0;CIEND=-2,3;CIPOS95=0,0;CIEND95=0,0;MATEID=347434_1;EVENT=347434;SECONDARY;SU=1521;PE=970;SR=551;ALG=PROD;AF=0.001949;NSAMP=57;MSQ=576.38;RECLASSIFIED;AC=57;AN=29246;NFAM=55
chr4	162430528	162430531	chr4	162431737	162431740	347435	11766.6	+	-	BND	PASS	347435_1	N	N[chr4:162431740[	347435_2	N	]chr4:162430530]N	SVTYPE=BND;POS=162430530;STRANDS=+-:461;CIPOS=-2,1;CIEND=-2,1;CIPOS95=0,0;CIEND95=0,0;MATEID=347435_2;EVENT=347435;SU=461;PE=262;SR=199;ALG=PROD;AF=0.0004445;NSAMP=13;MSQ=526.78;RECLASSIFIED;AC=13;AN=29246;NFAM=13	SVTYPE=BND;POS=162431740;STRANDS=+-:461;CIPOS=-2,1;CIEND=-2,1;CIPOS95=0,0;CIEND95=0,0;MATEID=347435_1;EVENT=347435;SECONDARY;SU=461;PE=262;SR=199;ALG=PROD;AF=0.0004445;NSAMP=13;MSQ=526.78;RECLASSIFIED;AC=13;AN=29246;NFAM=13
chr4	162432997	162433016	chr4	162470960	162470979	514469	395.16	-	+	DUP	PASS	514469	N	<DUP>	.	.	.	SVTYPE=DUP;POS=162433007;SVLEN=37963;END=162470970;STRANDS=-+:34;CIPOS=-10,9;CIEND=-10,9;CIPOS95=0,0;CIEND95=0,0;SU=34;PE=22;SR=12;ALG=PROD;AF=3.42e-05;NSAMP=1;MSQ=375.3;AC=1;AN=29238;NFAM=1	.
chr4	162449121	162449121	chr4	162451518	162451518	347436	167496.0	+	-	DEL	PASS	347436	N	<DEL>	.	.	.	SVTYPE=DEL;POS=162449121;SVLEN=-2397;END=162451518;STRANDS=+-:7324;CIPOS=0,0;CIEND=0,0;CIPOS95=0,0;CIEND95=0,0;SU=7324;PE=4009;SR=3315;ALG=PROD;AF=0.008958;NSAMP=260;MSQ=500.71;AC=262;AN=29246;NFAM=252	.
chr4	162450488	162450498	chr4	162451154	162451173	514470	329.41	-	+	DUP	PASS	514470	N	<DUP>	.	.	.	SVTYPE=DUP;POS=162450495;SVLEN=669;END=162451164;STRANDS=-+:20;CIPOS=-7,3;CIEND=-10,9;CIPOS95=0,0;CIEND95=0,0;SU=20;PE=15;SR=5;ALG=PROD;AF=6.842e-05;NSAMP=1;MSQ=283.22;AC=2;AN=29230;NFAM=1	.
chr4	162452072	162452641	chr4	162453130	162453642	514472	2400.69	-	+	BND	LOW	514472_1	N	]chr4:162453160]N	514472_2	N	N[chr4:162452613[	SVTYPE=BND;POS=162452613;STRANDS=-+:7;IMPRECISE;CIPOS=-540,29;CIEND=-30,482;CIPOS95=-183,29;CIEND95=-30,130;MATEID=514472_2;EVENT=514472;SU=7;PE=7;SR=0;ALG=PROD;AF=0.0004447;NSAMP=13;MSQ=49.11;RECLASSIFIED;AC=13;AN=29234;NFAM=12	SVTYPE=BND;POS=162453160;STRANDS=-+:7;IMPRECISE;CIPOS=-30,482;CIEND=-540,29;CIPOS95=-30,130;CIEND95=-183,29;MATEID=514472_1;EVENT=514472;SECONDARY;SU=7;PE=7;SR=0;ALG=PROD;AF=0.0004447;NSAMP=13;MSQ=49.11;RECLASSIFIED;AC=13;AN=29234;NFAM=12
chr4	162452891	162453065	chr4	162453579	162453804	514471	1754.76	-	+	BND	LOW	514471_1	N	]chr4:162453590]N	514471_2	N	N[chr4:162453056[	SVTYPE=BND;POS=162453056;STRANDS=-+:101;IMPRECISE;CIPOS=-164,10;CIEND=-11,214;CIPOS95=-12,10;CIEND95=-11,17;MATEID=514471_2;EVENT=514471;SU=101;PE=101;SR=0;ALG=PROD;AF=0.0003761;NSAMP=11;MSQ=66.17;RECLASSIFIED;AC=11;AN=29246;NFAM=10	SVTYPE=BND;POS=162453590;STRANDS=-+:101;IMPRECISE;CIPOS=-11,214;CIEND=-164,10;CIPOS95=-11,17;CIEND95=-12,10;MATEID=514471_1;EVENT=514471;SECONDARY;SU=101;PE=101;SR=0;ALG=PROD;AF=0.0003761;NSAMP=11;MSQ=66.17;RECLASSIFIED;AC=11;AN=29246;NFAM=10
chr4	162459358	162459369	chr4	162459550	162459559	347437	1765.28	+	-	BND	PASS	347437_1	N	N[chr4:162459556[	347437_2	N	]chr4:162459364]N	SVTYPE=BND;POS=162459364;STRANDS=+-:56;CIPOS=-6,5;CIEND=-5,4;CIPOS95=0,0;CIEND95=0,0;MATEID=347437_2;EVENT=347437;SU=56;PE=2;SR=54;ALG=PROD;AF=0.0002393;NSAMP=7;MSQ=252.07;RECLASSIFIED;AC=7;AN=29246;NFAM=6	SVTYPE=BND;POS=162459556;STRANDS=+-:56;CIPOS=-5,4;CIEND=-6,5;CIPOS95=0,0;CIEND95=0,0;MATEID=347437_1;EVENT=347437;SECONDARY;SU=56;PE=2;SR=54;ALG=PROD;AF=0.0002393;NSAMP=7;MSQ=252.07;RECLASSIFIED;AC=7;AN=29246;NFAM=6
chr4	162466487	162466527	chr4	162467308	162467367	347438	24246.3	+	-	MEI	PASS	347438	N	<DEL:ME:LINE|L1|L1HS>	.	.	.	SVTYPE=MEI;POS=162466498;SVLEN=-840;END=162467338;STRANDS=+-:33;IMPRECISE;CIPOS=-11,29;CIEND=-30,29;CIPOS95=-1,1;CIEND95=-1,1;SU=33;PE=30;SR=3;ALG=PROD;AF=0.01152;NSAMP=310;MSQ=60.24;AC=337;AN=29246;NFAM=304	.
chr4	162472853	162472853	chr4	162475268	162475268	347439	7.1993e+06	+	-	DEL	PASS	347439	N	<DEL>	.	.	.	SVTYPE=DEL;POS=162472853;SVLEN=-2415;END=162475268;STRANDS=+-:279422;CIPOS=0,0;CIEND=0,0;CIPOS95=0,0;CIEND95=0,0;SU=279422;PE=159380;SR=120042;AF=0.2137;NSAMP=5500;MSQ=689.09;MEDGQR=4.87;Q10GQR=4.5;AC=6250;AN=29246;NFAM=5101	.
chr4	162484007	162484022	chr4	162491996	162492015	514473	86.88	-	+	DUP	PASS	514473	N	<DUP>	.	.	.	SVTYPE=DUP;POS=162484017;SVLEN=7989;END=162492006;STRANDS=-+:10;IMPRECISE;CIPOS=-10,5;CIEND=-10,9;CIPOS95=-1,0;CIEND95=-1,1;SU=10;PE=8;SR=2;ALG=PROD;AF=3.419e-05;NSAMP=1;MSQ=85.75;AC=1;AN=29246;NFAM=1	.
chr4	162487786	162487805	chr5	159209524	159209543	78895	868.29	-	+	BND	LOW	78895_1	N	]chr5:159209534]N	78895_2	N	N[chr4:162487797[	SVTYPE=BND;POS=162487797;STRANDS=-+:62;CIPOS=-10,9;CIEND=-10,9;CIPOS95=0,0;CIEND95=0,0;MATEID=78895_2;EVENT=78895;SU=62;PE=36;SR=26;ALG=PROD;AF=0.000171;NSAMP=5;MSQ=173.66;AC=5;AN=29246;NFAM=5	SVTYPE=BND;POS=159209534;STRANDS=-+:62;CIPOS=-10,9;CIEND=-10,9;CIPOS95=0,0;CIEND95=0,0;MATEID=78895_1;EVENT=78895;SECONDARY;SU=62;PE=36;SR=26;ALG=PROD;AF=0.000171;NSAMP=5;MSQ=173.66;AC=5;AN=29246;NFAM=5
chr4	162487800	162488147	chr5	159157060	159157417	78894	722.52	+	-	BND	LOW	78894_1	N	N[chr5:159157409[	78894_2	N	]chr4:162487810]N	SVTYPE=BND;POS=162487810;STRANDS=+-:43;IMPRECISE;CIPOS=-10,337;CIEND=-348,9;CIPOS95=-10,34;CIEND95=-34,9;MATEID=78894_2;EVENT=78894;SU=43;PE=43;SR=0;ALG=PROD;AF=0.000171;NSAMP=5;MSQ=144.4;AC=5;AN=29246;NFAM=5	SVTYPE=BND;POS=159157409;STRANDS=+-:43;IMPRECISE;CIPOS=-348,9;CIEND=-10,337;CIPOS95=-34,9;CIEND95=-10,34;MATEID=78894_1;EVENT=78894;SECONDARY;SU=43;PE=43;SR=0;ALG=PROD;AF=0.000171;NSAMP=5;MSQ=144.4;AC=5;AN=29246;NFAM=5
chr4	162491846	162491865	chr11	17488259	17488278	73386	132977.0	+	+	BND	PASS	73386_1	N	N]chr11:17488269]	73386_2	N	N]chr4:162491856]	SVTYPE=BND;POS=162491856;STRANDS=++:5;CIPOS=-10,9;CIEND=-10,9;CIPOS95=0,0;CIEND95=0,0;MATEID=73386_2;EVENT=73386;SU=5;PE=0;SR=5;ALG=PROD;AF=6.839e-05;NSAMP=2;MSQ=89.66;AC=2;AN=29246;NFAM=2	SVTYPE=BND;POS=17488269;STRANDS=++:5;CIPOS=-10,9;CIEND=-10,9;CIPOS95=0,0;CIEND95=0,0;MATEID=73386_1;EVENT=73386;SECONDARY;SU=5;PE=0;SR=5;ALG=PROD;AF=6.839e-05;NSAMP=2;MSQ=89.66;AC=2;AN=29246;NFAM=2
chr4	162495343	162495400	chr5	111522708	111522765	78683	25081.2	+	+	BND	LOW	78683_1	N	N]chr5:111522737]	78683_2	N	N]chr4:162495372]	SVTYPE=BND;POS=162495372;STRANDS=++:8;CIPOS=-29,28;CIEND=-29,28;CIPOS95=0,0;CIEND95=0,0;MATEID=78683_2;EVENT=78683;SU=8;PE=0;SR=8;ALG=PROD;AF=0.02387;NSAMP=698;MSQ=29.91;AC=698;AN=29246;NFAM=692	SVTYPE=BND;POS=111522737;STRANDS=++:8;CIPOS=-29,28;CIEND=-29,28;CIPOS95=0,0;CIEND95=0,0;MATEID=78683_1;EVENT=78683;SECONDARY;SU=8;PE=0;SR=8;ALG=PROD;AF=0.02387;NSAMP=698;MSQ=29.91;AC=698;AN=29246;NFAM=692
chr4	162519796	162519805	chr4	162519926	162519935	347440	315.73	+	-	DEL	PASS	347440	N	<DEL>	.	.	.	SVTYPE=DEL;POS=162519801;SVLEN=-130;END=162519931;STRANDS=+-:7;CIPOS=-5,4;CIEND=-5,4;CIPOS95=0,0;CIEND95=0,0;SU=7;PE=0;SR=7;ALG=PROD;AF=3.419e-05;NSAMP=1;MSQ=314.73;AC=1;AN=29246;NFAM=1	.
chr4	162522091	162522148	chr6	139953701	139953758	79714	71948.2	-	+	BND	LOW	79714_1	N	]chr6:139953730]N	79714_2	N	N[chr4:162522121[	SVTYPE=BND;POS=162522121;STRANDS=-+:8;CIPOS=-29,28;CIEND=-29,28;CIPOS95=0,0;CIEND95=0,0;MATEID=79714_2;EVENT=79714;SU=8;PE=0;SR=8;ALG=PROD;AF=0.0638;NSAMP=1866;MSQ=23.95;AC=1866;AN=29246;NFAM=1805	SVTYPE=BND;POS=139953730;STRANDS=-+:8;CIPOS=-29,28;CIEND=-29,28;CIPOS95=0,0;CIEND95=0,0;MATEID=79714_1;EVENT=79714;SECONDARY;SU=8;PE=0;SR=8;ALG=PROD;AF=0.0638;NSAMP=1866;MSQ=23.95;AC=1866;AN=29246;NFAM=1805
chr4	162531500	162531517	chr11	91591323	91591340	73724	23.16	+	+	BND	LOW	73724_1	N	N]chr11:91591332]	73724_2	N	N]chr4:162531509]	SVTYPE=BND;POS=162531509;STRANDS=++:4;CIPOS=-9,8;CIEND=-9,8;CIPOS95=0,0;CIEND95=0,0;MATEID=73724_2;EVENT=73724;SU=4;PE=0;SR=4;ALG=PROD;AF=3.419e-05;NSAMP=1;MSQ=17.91;AC=1;AN=29246;NFAM=1	SVTYPE=BND;POS=91591332;STRANDS=++:4;CIPOS=-9,8;CIEND=-9,8;CIPOS95=0,0;CIEND95=0,0;MATEID=73724_1;EVENT=73724;SECONDARY;SU=4;PE=0;SR=4;ALG=PROD;AF=3.419e-05;NSAMP=1;MSQ=17.91;AC=1;AN=29246;NFAM=1
chr4	162539342	162539994	chr4	162539873	162540727	347443	9602.39	+	-	BND	LOW	347443_1	N	N[chr4:162540463[	347443_2	N	]chr4:162539479]N	SVTYPE=BND;POS=162539479;STRANDS=+-:45;IMPRECISE;CIPOS=-137,515;CIEND=-589,265;CIPOS95=-129,129;CIEND95=-190,190;MATEID=347443_2;EVENT=347443;SU=45;PE=45;SR=0;ALG=SUM;AF=0.001573;NSAMP=46;MSQ=154.92;RECLASSIFIED;AC=46;AN=29246;NFAM=46	SVTYPE=BND;POS=162540463;STRANDS=+-:45;IMPRECISE;CIPOS=-589,265;CIEND=-137,515;CIPOS95=-190,190;CIEND95=-129,129;MATEID=347443_1;EVENT=347443;SECONDARY;SU=45;PE=45;SR=0;ALG=SUM;AF=0.001573;NSAMP=46;MSQ=154.92;RECLASSIFIED;AC=46;AN=29246;NFAM=46
chr4	162540783	162540786	chr4	162542425	162542429	347444	6800.98	+	-	DEL	PASS	347444	N	<DEL>	.	.	.	SVTYPE=DEL;POS=162540785;SVLEN=-1643;END=162542428;STRANDS=+-:277;CIPOS=-2,1;CIEND=-3,1;CIPOS95=0,0;CIEND95=0,0;SU=277;PE=154;SR=123;ALG=PROD;AF=0.000171;NSAMP=5;MSQ=576.11;AC=5;AN=29246;NFAM=5	.
chr4	162554560	162554619	chr4	162557664	162557708	347445	1019.02	+	-	DEL	PASS	347445	N	<DEL>	.	.	.	SVTYPE=DEL;POS=162554590;SVLEN=-3097;END=162557687;STRANDS=+-:49;CIPOS=-30,29;CIEND=-23,21;CIPOS95=0,0;CIEND95=0,0;SU=49;PE=22;SR=27;ALG=PROD;AF=3.419e-05;NSAMP=1;MSQ=668.35;AC=1;AN=29246;NFAM=1	.
chr4	162560136	162560141	chr4	162562326	162562331	514475	2505.16	-	+	BND	LOW	514475_1	N	]chr4:162562329]N	514475_2	N	N[chr4:162560141[	SVTYPE=BND;POS=162560141;STRANDS=-+:278;CIPOS=-4,1;CIEND=-3,2;CIPOS95=0,0;CIEND95=0,0;MATEID=514475_2;EVENT=514475;SU=278;PE=167;SR=111;ALG=PROD;AF=0.0004445;NSAMP=13;MSQ=168.94;RECLASSIFIED;AC=13;AN=29246;NFAM=13	SVTYPE=BND;POS=162562329;STRANDS=-+:278;CIPOS=-3,2;CIEND=-4,1;CIPOS95=0,0;CIEND95=0,0;MATEID=514475_1;EVENT=514475;SECONDARY;SU=278;PE=167;SR=111;ALG=PROD;AF=0.0004445;NSAMP=13;MSQ=168.94;RECLASSIFIED;AC=13;AN=29246;NFAM=13
chr4	162580552	162580571	chr4	162580933	162580952	347447	990.57	+	-	BND	LOW	347447_1	N	N[chr4:162580944[	347447_2	N	]chr4:162580562]N	SVTYPE=BND;POS=162580562;STRANDS=+-:18;CIPOS=-10,9;CIEND=-10,9;CIPOS95=0,0;CIEND95=0,0;MATEID=347447_2;EVENT=347447;SU=18;PE=3;SR=15;ALG=PROD;AF=0.0002735;NSAMP=8;MSQ=116.86;RECLASSIFIED;AC=8;AN=29246;NFAM=8	SVTYPE=BND;POS=162580944;STRANDS=+-:18;CIPOS=-10,9;CIEND=-10,9;CIPOS95=0,0;CIEND95=0,0;MATEID=347447_1;EVENT=347447;SECONDARY;SU=18;PE=3;SR=15;ALG=PROD;AF=0.0002735;NSAMP=8;MSQ=116.86;RECLASSIFIED;AC=8;AN=29246;NFAM=8
chr4	162599232	162599251	chr4	162609246	162609265	347448	407.66	+	-	DEL	PASS	347448	N	<DEL>	.	.	.	SVTYPE=DEL;POS=162599242;SVLEN=-10014;END=162609256;STRANDS=+-:15;CIPOS=-10,9;CIEND=-10,9;CIPOS95=0,0;CIEND95=0,0;SU=15;PE=8;SR=7;ALG=PROD;AF=3.419e-05;NSAMP=1;MSQ=407.66;AC=1;AN=29246;NFAM=1	.
chr4	162645742	162645742	chr4	162648730	162648730	347449	80196.2	+	-	DEL	PASS	347449	N	<DEL>	.	.	.	SVTYPE=DEL;POS=162645742;SVLEN=-2988;END=162648730;STRANDS=+-:3440;CIPOS=0,0;CIEND=0,0;CIPOS95=0,0;CIEND95=0,0;SU=3440;PE=2002;SR=1438;ALG=PROD;AF=0.005266;NSAMP=154;MSQ=430.16;AC=154;AN=29246;NFAM=148	.
chr4	162648251	162648270	chr4	162648321	162648340	347450	404.28	+	-	DEL	PASS	347450	N	<DEL>	.	.	.	SVTYPE=DEL;POS=162648261;SVLEN=-70;END=162648331;STRANDS=+-:5;CIPOS=-10,9;CIEND=-10,9;CIPOS95=0,0;CIEND95=0,0;SU=5;PE=0;SR=5;ALG=PROD;AF=0.0001026;NSAMP=2;MSQ=199.75;AC=3;AN=29246;NFAM=1	.
chr4	162649139	162649156	chr4	162649230	162649247	347451	1254.0	+	-	BND	LOW	347451_1	N	N[chr4:162649240[	347451_2	N	]chr4:162649148]N	SVTYPE=BND;POS=162649148;STRANDS=+-:29;CIPOS=-9,8;CIEND=-9,8;CIPOS95=0,0;CIEND95=0,0;MATEID=347451_2;EVENT=347451;SU=29;PE=0;SR=29;ALG=PROD;AF=0.0003077;NSAMP=9;MSQ=115.75;RECLASSIFIED;AC=9;AN=29246;NFAM=9	SVTYPE=BND;POS=162649240;STRANDS=+-:29;CIPOS=-9,8;CIEND=-9,8;CIPOS95=0,0;CIEND95=0,0;MATEID=347451_1;EVENT=347451;SECONDARY;SU=29;PE=0;SR=29;ALG=PROD;AF=0.0003077;NSAMP=9;MSQ=115.75;RECLASSIFIED;AC=9;AN=29246;NFAM=9
chr4	162656634	162657773	chr4	162657012	162657917	589892	2.25613e+06	+	+	INV	LOW	589892	N	<INV>	.	.	.	SVTYPE=INV;POS=162657493;SVLEN=231;END=162657724;STRANDS=++:317,--:92063;IMPRECISE;CIPOS=-859,280;CIEND=-712,193;CIPOS95=-31,31;CIEND95=-56,56;SU=92380;PE=45008;SR=47372;ALG=SUM;AF=0.2069;NSAMP=6031;MSQ=191.66;RETAINED;AC=6051;AN=29246;NFAM=5599	.
chr4	162657216	162658307	chr4	162658247	162659375	589901	3.32381e+06	+	+	INV	LOW	589901	N	<INV>	.	.	.	SVTYPE=INV;POS=162657496;SVLEN=971;END=162658467;STRANDS=++:102994,--:79;IMPRECISE;CIPOS=-280,811;CIEND=-220,908;CIPOS95=-86,86;CIEND95=-90,90;SU=103073;PE=96225;SR=6848;ALG=SUM;AF=0.2037;NSAMP=5957;MSQ=290.89;RETAINED;AC=5957;AN=29246;NFAM=5519	.
chr4	162657382	162657401	chr22	23372604	23372623	77987	8877.19	-	-	BND	LOW	77987_1	N	[chr22:23372615[N	77987_2	N	[chr4:162657393[N	SVTYPE=BND;POS=162657393;STRANDS=--:4;IMPRECISE;CIPOS=-10,9;CIEND=-10,9;CIPOS95=-3,3;CIEND95=-3,3;MATEID=77987_2;EVENT=77987;SU=4;PE=3;SR=1;ALG=PROD;AF=0.004735;NSAMP=131;MSQ=45.4;AC=138;AN=29142;NFAM=130	SVTYPE=BND;POS=23372615;STRANDS=--:4;IMPRECISE;CIPOS=-10,9;CIEND=-10,9;CIPOS95=-3,3;CIEND95=-3,3;MATEID=77987_1;EVENT=77987;SECONDARY;SU=4;PE=3;SR=1;ALG=PROD;AF=0.004735;NSAMP=131;MSQ=45.4;AC=138;AN=29142;NFAM=130
chr4	162657387	162657398	chr4	162658459	162658472	514476	539364.0	-	+	DUP	PASS	514476	N	<DUP>	.	.	.	SVTYPE=DUP;POS=162657394;SVLEN=1073;END=162658467;STRANDS=-+:188;CIPOS=-7,4;CIEND=-8,5;CIPOS95=0,0;CIEND95=0,0;SU=188;PE=85;SR=103;ALG=PROD;AF=0.2644;NSAMP=7564;MSQ=40.32;AC=7733;AN=29246;NFAM=6946	.
chr4	162657388	162657405	chr13	72135912	72135929	74836	770.18	+	+	BND	LOW	74836_1	N	N]chr13:72135921]	74836_2	N	N]chr4:162657397]	SVTYPE=BND;POS=162657397;STRANDS=++:27;CIPOS=-9,8;CIEND=-9,8;CIPOS95=0,0;CIEND95=0,0;MATEID=74836_2;EVENT=74836;SU=27;PE=0;SR=27;ALG=PROD;AF=0.001163;NSAMP=34;MSQ=14.02;AC=34;AN=29246;NFAM=34	SVTYPE=BND;POS=72135921;STRANDS=++:27;CIPOS=-9,8;CIEND=-9,8;CIPOS95=0,0;CIEND95=0,0;MATEID=74836_1;EVENT=74836;SECONDARY;SU=27;PE=0;SR=27;ALG=PROD;AF=0.001163;NSAMP=34;MSQ=14.02;AC=34;AN=29246;NFAM=34
chr4	162657394	162657411	chr4	162658458	162658472	589903	1.49547e+06	+	+	BND	LOW	589903_1	N	N]chr4:162658467]	589903_2	N	N]chr4:162657402]	SVTYPE=BND;POS=162657402;STRANDS=++:528;IMPRECISE;CIPOS=-8,9;CIEND=-9,5;CIPOS95=0,0;CIEND95=-1,1;MATEID=589903_2;EVENT=589903;SU=528;PE=397;SR=131;ALG=PROD;AF=0.1599;NSAMP=4677;MSQ=170.43;AC=4677;AN=29246;NFAM=4338	SVTYPE=BND;POS=162658467;STRANDS=++:528;IMPRECISE;CIPOS=-9,5;CIEND=-8,9;CIPOS95=-1,1;CIEND95=0,0;MATEID=589903_1;EVENT=589903;SECONDARY;SU=528;PE=397;SR=131;ALG=PROD;AF=0.1599;NSAMP=4677;MSQ=170.43;AC=4677;AN=29246;NFAM=4338
chr4	162657468	162657567	chr4	162657761	162657852	589900	2.0743e+06	-	-	BND	LOW	589900_1	N	[chr4:162657804[N	589900_2	N	[chr4:162657519[N	SVTYPE=BND;POS=162657519;STRANDS=--:8;IMPRECISE;CIPOS=-50,49;CIEND=-42,49;CIPOS95=-3,3;CIEND95=-2,2;MATEID=589900_2;EVENT=589900;SU=8;PE=7;SR=1;ALG=PROD;AF=0.2045;NSAMP=5981;MSQ=178.9;AC=5982;AN=29246;NFAM=5545	SVTYPE=BND;POS=162657804;STRANDS=--:8;IMPRECISE;CIPOS=-42,49;CIEND=-50,49;CIPOS95=-2,2;CIEND95=-3,3;MATEID=589900_1;EVENT=589900;SECONDARY;SU=8;PE=7;SR=1;ALG=PROD;AF=0.2045;NSAMP=5981;MSQ=178.9;AC=5982;AN=29246;NFAM=5545
chr4	162657677	162657825	chr4	162658422	162658987	589905	1.5404e+06	+	+	BND	LOW	589905_1	N	N]chr4:162658466]	589905_2	N	N]chr4:162657727]	SVTYPE=BND;POS=162657727;STRANDS=++:55;IMPRECISE;CIPOS=-50,98;CIEND=-44,521;CIPOS95=-10,10;CIEND95=-44,98;MATEID=589905_2;EVENT=589905;SU=55;PE=55;SR=0;ALG=SUM;AF=0.1474;NSAMP=4310;MSQ=181.43;AC=4310;AN=29246;NFAM=3974	SVTYPE=BND;POS=162658466;STRANDS=++:55;IMPRECISE;CIPOS=-44,521;CIEND=-50,98;CIPOS95=-44,98;CIEND95=-10,10;MATEID=589905_1;EVENT=589905;SECONDARY;SU=55;PE=55;SR=0;ALG=SUM;AF=0.1474;NSAMP=4310;MSQ=181.43;AC=4310;AN=29246;NFAM=3974
chr4	162657714	162657731	chr8	38075011	38075028	80842	383972.0	-	-	BND	LOW	80842_1	N	[chr8:38075021[N	80842_2	N	[chr4:162657724[N	SVTYPE=BND;POS=162657724;STRANDS=--:4;CIPOS=-9,8;CIEND=-9,8;CIPOS95=0,0;CIEND95=0,0;MATEID=80842_2;EVENT=80842;SU=4;PE=0;SR=4;ALG=PROD;AF=0.131;NSAMP=3832;MSQ=52.75;AC=3832;AN=29246;NFAM=3615	SVTYPE=BND;POS=38075021;STRANDS=--:4;CIPOS=-9,8;CIEND=-9,8;CIPOS95=0,0;CIEND95=0,0;MATEID=80842_1;EVENT=80842;SECONDARY;SU=4;PE=0;SR=4;ALG=PROD;AF=0.131;NSAMP=3832;MSQ=52.75;AC=3832;AN=29246;NFAM=3615
chr4	162657725	162657744	chr4	162658249	162658268	347452	302.45	+	-	BND	LOW	347452_1	N	N[chr4:162658260[	347452_2	N	]chr4:162657735]N	SVTYPE=BND;POS=162657735;STRANDS=+-:8;CIPOS=-10,9;CIEND=-10,9;CIPOS95=0,0;CIEND95=0,0;MATEID=347452_2;EVENT=347452;SU=8;PE=0;SR=8;ALG=PROD;AF=6.839e-05;NSAMP=2;MSQ=151.13;RECLASSIFIED;AC=2;AN=29246;NFAM=2	SVTYPE=BND;POS=162658260;STRANDS=+-:8;CIPOS=-10,9;CIEND=-10,9;CIPOS95=0,0;CIEND95=0,0;MATEID=347452_1;EVENT=347452;SECONDARY;SU=8;PE=0;SR=8;ALG=PROD;AF=6.839e-05;NSAMP=2;MSQ=151.13;RECLASSIFIED;AC=2;AN=29246;NFAM=2
chr4	162663592	162663611	chr4	162663712	162663731	589906	176.49	+	+	INV	LOW	589906	N	<INV>	.	.	.	SVTYPE=INV;POS=162663602;SVLEN=120;END=162663722;STRANDS=++:3,--:1;IMPRECISE;CIPOS=-10,9;CIEND=-10,9;CIPOS95=-1,1;CIEND95=-1,1;SU=4;PE=1;SR=3;ALG=PROD;AF=0.0002735;NSAMP=8;MSQ=19.1;AC=8;AN=29246;NFAM=8	.
chr4	162677713	162677724	chr16	65011036	65011047	76089	643.37	+	+	BND	LOW	76089_1	N	N]chr16:65011042]	76089_2	N	N]chr4:162677719]	SVTYPE=BND;POS=162677719;STRANDS=++:71;CIPOS=-6,5;CIEND=-6,5;CIPOS95=0,0;CIEND95=0,0;MATEID=76089_2;EVENT=76089;SU=71;PE=0;SR=71;ALG=PROD;AF=0.0007522;NSAMP=22;MSQ=20.49;AC=22;AN=29246;NFAM=22	SVTYPE=BND;POS=65011042;STRANDS=++:71;CIPOS=-6,5;CIEND=-6,5;CIPOS95=0,0;CIEND95=0,0;MATEID=76089_1;EVENT=76089;SECONDARY;SU=71;PE=0;SR=71;ALG=PROD;AF=0.0007522;NSAMP=22;MSQ=20.49;AC=22;AN=29246;NFAM=22
chr4	162686086	162686296	chr4	162686700	162686943	589907	6.85	+	+	BND	LOW	589907_1	N	N]chr4:162686710]	589907_2	N	N]chr4:162686096]	SVTYPE=BND;POS=162686096;STRANDS=++:4;IMPRECISE;CIPOS=-10,200;CIEND=-10,233;CIPOS95=-3,60;CIEND95=-3,54;MATEID=589907_2;EVENT=589907;SU=4;PE=4;SR=0;ALG=PROD;AF=3.419e-05;NSAMP=1;MSQ=6.83;AC=1;AN=29246;NFAM=1	SVTYPE=BND;POS=162686710;STRANDS=++:4;IMPRECISE;CIPOS=-10,233;CIEND=-10,200;CIPOS95=-3,54;CIEND95=-3,60;MATEID=589907_1;EVENT=589907;SECONDARY;SU=4;PE=4;SR=0;ALG=PROD;AF=3.419e-05;NSAMP=1;MSQ=6.83;AC=1;AN=29246;NFAM=1
chr4	162692378	162692395	chr12	40795299	40795316	74123	17.79	-	+	BND	LOW	74123_1	N	]chr12:40795307]N	74123_2	N	N[chr4:162692388[	SVTYPE=BND;POS=162692388;STRANDS=-+:4;IMPRECISE;CIPOS=-9,8;CIEND=-8,9;CIPOS95=0,0;CIEND95=0,2;MATEID=74123_2;EVENT=74123;SU=4;PE=0;SR=4;ALG=PROD;AF=3.419e-05;NSAMP=1;MSQ=17.79;AC=1;AN=29246;NFAM=1	SVTYPE=BND;POS=40795307;STRANDS=-+:4;IMPRECISE;CIPOS=-8,9;CIEND=-9,8;CIPOS95=0,2;CIEND95=0,0;MATEID=74123_1;EVENT=74123;SECONDARY;SU=4;PE=0;SR=4;ALG=PROD;AF=3.419e-05;NSAMP=1;MSQ=17.79;AC=1;AN=29246;NFAM=1
chr4	162695674	162696660	chr6	160653117	160654004	79823	49941.9	+	-	BND	LOW	79823_1	N	N[chr6:160653938[	79823_2	N	]chr4:162695940]N	SVTYPE=BND;POS=162695940;STRANDS=+-:950;IMPRECISE;CIPOS=-266,720;CIEND=-820,67;CIPOS95=-119,119;CIEND95=-161,67;MATEID=79823_2;EVENT=79823;SU=950;PE=950;SR=0;ALG=SUM;AF=0.03087;NSAMP=891;MSQ=38.67;AC=901;AN=29188;NFAM=868	SVTYPE=BND;POS=160653938;STRANDS=+-:950;IMPRECISE;CIPOS=-820,67;CIEND=-266,720;CIPOS95=-161,67;CIEND95=-119,119;MATEID=79823_1;EVENT=79823;SECONDARY;SU=950;PE=950;SR=0;ALG=SUM;AF=0.03087;NSAMP=891;MSQ=38.67;AC=901;AN=29188;NFAM=868
chr4	162695928	162695946	chr6	160654088	160654098	79824	20717.8	-	+	BND	LOW	79824_1	N	]chr6:160654094]N	79824_2	N	N[chr4:162695937[	SVTYPE=BND;POS=162695937;STRANDS=-+:113;CIPOS=-8,10;CIEND=-6,4;CIPOS95=0,0;CIEND95=0,0;MATEID=79824_2;EVENT=79824;SU=113;PE=72;SR=41;ALG=PROD;AF=0.01683;NSAMP=488;MSQ=29.73;AC=491;AN=29172;NFAM=482	SVTYPE=BND;POS=160654094;STRANDS=-+:113;CIPOS=-6,4;CIEND=-8,10;CIPOS95=0,0;CIEND95=0,0;MATEID=79824_1;EVENT=79824;SECONDARY;SU=113;PE=72;SR=41;ALG=PROD;AF=0.01683;NSAMP=488;MSQ=29.73;AC=491;AN=29172;NFAM=482
chr4	162709404	162709649	chr4	162714175	162714532	347453	14.98	+	-	DEL	PASS	347453	N	<DEL>	.	.	.	SVTYPE=DEL;POS=162709414;SVLEN=-5109;END=162714523;STRANDS=+-:4;IMPRECISE;CIPOS=-10,235;CIEND=-348,9;CIPOS95=-2,99;CIEND95=-93,2;SU=4;PE=4;SR=0;ALG=PROD;AF=3.419e-05;NSAMP=1;MSQ=14.98;AC=1;AN=29246;NFAM=1	.
chr4	162726172	162726191	chr4	162893803	162893811	347454	125.74	+	-	BND	LOW	347454_1	N	N[chr4:162893809[	347454_2	N	]chr4:162726182]N	SVTYPE=BND;POS=162726182;STRANDS=+-:8;CIPOS=-10,9;CIEND=-5,3;CIPOS95=0,0;CIEND95=0,0;MATEID=347454_2;EVENT=347454;SU=8;PE=1;SR=7;ALG=PROD;AF=3.419e-05;NSAMP=1;MSQ=125.74;RECLASSIFIED;AC=1;AN=29246;NFAM=1	SVTYPE=BND;POS=162893809;STRANDS=+-:8;CIPOS=-5,3;CIEND=-10,9;CIPOS95=0,0;CIEND95=0,0;MATEID=347454_1;EVENT=347454;SECONDARY;SU=8;PE=1;SR=7;ALG=PROD;AF=3.419e-05;NSAMP=1;MSQ=125.74;RECLASSIFIED;AC=1;AN=29246;NFAM=1
chr4	162767342	162767355	chr4	162768623	162768642	347456	277.67	+	-	DEL	PASS	347456	N	<DEL>	.	.	.	SVTYPE=DEL;POS=162767349;SVLEN=-1284;END=162768633;STRANDS=+-:15;CIPOS=-7,6;CIEND=-10,9;CIPOS95=0,0;CIEND95=0,0;SU=15;PE=10;SR=5;ALG=PROD;AF=3.419e-05;NSAMP=1;MSQ=272.52;AC=1;AN=29246;NFAM=1	.
chr4	162767703	162767722	chr4	162769913	162769931	347457	932.3	+	-	DEL	PASS	347457	N	<DEL>	.	.	.	SVTYPE=DEL;POS=162767713;SVLEN=-2210;END=162769923;STRANDS=+-:35;CIPOS=-10,9;CIEND=-10,8;CIPOS95=0,0;CIEND95=0,0;SU=35;PE=20;SR=15;ALG=PROD;AF=3.419e-05;NSAMP=1;MSQ=932.3;AC=1;AN=29246;NFAM=1	.
chr4	162772833	162773197	chr14	61054588	61055109	75270	153.89	+	-	BND	LOW	75270_1	N	N[chr14:61055081[	75270_2	N	]chr4:162772870]N	SVTYPE=BND;POS=162772870;STRANDS=+-:15;IMPRECISE;CIPOS=-37,327;CIEND=-492,29;CIPOS95=-37,55;CIEND95=-126,29;MATEID=75270_2;EVENT=75270;SU=15;PE=15;SR=0;ALG=PROD;AF=0.0001368;NSAMP=4;MSQ=38.35;AC=4;AN=29246;NFAM=4	SVTYPE=BND;POS=61055081;STRANDS=+-:15;IMPRECISE;CIPOS=-492,29;CIEND=-37,327;CIPOS95=-126,29;CIEND95=-37,55;MATEID=75270_1;EVENT=75270;SECONDARY;SU=15;PE=15;SR=0;ALG=PROD;AF=0.0001368;NSAMP=4;MSQ=38.35;AC=4;AN=29246;NFAM=4
chr4	162774322	162774334	chr4	162775109	162775128	347459	336.8	+	-	DEL	PASS	347459	N	<DEL>	.	.	.	SVTYPE=DEL;POS=162774328;SVLEN=-791;END=162775119;STRANDS=+-:15;CIPOS=-6,6;CIEND=-10,9;CIPOS95=0,0;CIEND95=0,0;SU=15;PE=10;SR=5;ALG=PROD;AF=3.419e-05;NSAMP=1;MSQ=332.7;AC=1;AN=29246;NFAM=1	.
chr4	162803192	162803580	chr6	29952821	29953126	79158	568.89	-	+	BND	LOW	79158_1	N	]chr6:29952848]N	79158_2	N	N[chr4:162803552[	SVTYPE=BND;POS=162803552;STRANDS=-+:37;IMPRECISE;CIPOS=-359,29;CIEND=-27,278;CIPOS95=-29,29;CIEND95=-27,34;MATEID=79158_2;EVENT=79158;SU=37;PE=37;SR=0;ALG=PROD;AF=0.0001026;NSAMP=3;MSQ=189.63;AC=3;AN=29246;NFAM=3	SVTYPE=BND;POS=29952848;STRANDS=-+:37;IMPRECISE;CIPOS=-27,278;CIEND=-359,29;CIPOS95=-27,34;CIEND95=-29,29;MATEID=79158_1;EVENT=79158;SECONDARY;SU=37;PE=37;SR=0;ALG=PROD;AF=0.0001026;NSAMP=3;MSQ=189.63;AC=3;AN=29246;NFAM=3
chr4	162803539	162803851	chr6	29952021	29952483	79154	476.23	+	-	BND	LOW	79154_1	N	N[chr6:29952455[	79154_2	N	]chr4:162803567]N	SVTYPE=BND;POS=162803567;STRANDS=+-:27;IMPRECISE;CIPOS=-28,284;CIEND=-433,29;CIPOS95=-28,40;CIEND95=-39,29;MATEID=79154_2;EVENT=79154;SU=27;PE=27;SR=0;ALG=PROD;AF=0.0001026;NSAMP=3;MSQ=158.74;AC=3;AN=29246;NFAM=3	SVTYPE=BND;POS=29952455;STRANDS=+-:27;IMPRECISE;CIPOS=-433,29;CIEND=-28,284;CIPOS95=-39,29;CIEND95=-28,40;MATEID=79154_1;EVENT=79154;SECONDARY;SU=27;PE=27;SR=0;ALG=PROD;AF=0.0001026;NSAMP=3;MSQ=158.74;AC=3;AN=29246;NFAM=3
chr4	162805374	162805379	chr4	162805694	162805697	347462	11890.6	+	-	MEI	PASS	347462	N	<DEL:ME:SINE|Alu|AluSg4>	.	.	.	SVTYPE=MEI;POS=162805377;SVLEN=-319;END=162805696;STRANDS=+-:259;CIPOS=-3,2;CIEND=-2,1;CIPOS95=0,0;CIEND95=0,0;SU=259;PE=32;SR=227;ALG=PROD;AF=0.000718;NSAMP=21;MSQ=381.42;AC=21;AN=29246;NFAM=21	.
chr4	162809939	162809996	chr4	162810064	162810121	514477	236642.0	-	+	DUP	PASS	514477	N	<DUP>	.	.	.	SVTYPE=DUP;POS=162809968;SVLEN=125;END=162810093;STRANDS=-+:9;CIPOS=-29,28;CIEND=-29,28;CIPOS95=0,0;CIEND95=0,0;SU=9;PE=0;SR=9;ALG=PROD;AF=0.08774;NSAMP=2479;MSQ=64.39;AC=2566;AN=29246;NFAM=2393	.
chr4	162816697	162816712	chr4	162816812	162816827	589908	33.89	-	-	BND	LOW	589908_1	N	[chr4:162816822[N	589908_2	N	[chr4:162816707[N	SVTYPE=BND;POS=162816707;STRANDS=--:5;CIPOS=-9,6;CIEND=-9,6;CIPOS95=0,0;CIEND95=0,0;MATEID=589908_2;EVENT=589908;SU=5;PE=1;SR=4;ALG=PROD;AF=6.839e-05;NSAMP=2;MSQ=11.42;AC=2;AN=29246;NFAM=2	SVTYPE=BND;POS=162816822;STRANDS=--:5;CIPOS=-9,6;CIEND=-9,6;CIPOS95=0,0;CIEND95=0,0;MATEID=589908_1;EVENT=589908;SECONDARY;SU=5;PE=1;SR=4;ALG=PROD;AF=6.839e-05;NSAMP=2;MSQ=11.42;AC=2;AN=29246;NFAM=2
chr4	162839250	162839258	chr4	162839745	162839752	347463	414.15	+	-	BND	LOW	347463_1	N	N[chr4:162839750[	347463_2	N	]chr4:162839255]N	SVTYPE=BND;POS=162839255;STRANDS=+-:11;CIPOS=-5,3;CIEND=-4,3;CIPOS95=0,0;CIEND95=0,0;MATEID=347463_2;EVENT=347463;SU=11;PE=2;SR=9;ALG=PROD;AF=6.839e-05;NSAMP=2;MSQ=8.38;RECLASSIFIED;AC=2;AN=29246;NFAM=2	SVTYPE=BND;POS=162839750;STRANDS=+-:11;CIPOS=-4,3;CIEND=-5,3;CIPOS95=0,0;CIEND95=0,0;MATEID=347463_1;EVENT=347463;SECONDARY;SU=11;PE=2;SR=9;ALG=PROD;AF=6.839e-05;NSAMP=2;MSQ=8.38;RECLASSIFIED;AC=2;AN=29246;NFAM=2
chr4	162846218	162846229	chr4	162846431	162846442	347465	248.01	+	-	DEL	PASS	347465	N	<DEL>	.	.	.	SVTYPE=DEL;POS=162846224;SVLEN=-213;END=162846437;STRANDS=+-:6;CIPOS=-6,5;CIEND=-6,5;CIPOS95=0,0;CIEND95=0,0;SU=6;PE=0;SR=6;ALG=PROD;AF=3.42e-05;NSAMP=1;MSQ=206.77;AC=1;AN=29244;NFAM=1	.
chr4	162850658	162850719	chr4	162851017	162851041	589909	4.81	+	+	INV	LOW	589909	N	<INV>	.	.	.	SVTYPE=INV;POS=162850719;SVLEN=298;END=162851017;STRANDS=++:1,--:3;IMPRECISE;CIPOS=-61,0;CIEND=0,24;CIPOS95=-50,0;CIEND95=0,15;SU=4;PE=4;SR=0;ALG=PROD;AF=3.419e-05;NSAMP=1;MSQ=4.64;AC=1;AN=29246;NFAM=1	.
chr4	162858924	162858941	chrX	110022211	110022228	82844	1404.52	-	+	BND	LOW	82844_1	N	]chrX:110022220]N	82844_2	N	N[chr4:162858934[	SVTYPE=BND;POS=162858934;STRANDS=-+:4;CIPOS=-9,8;CIEND=-9,8;CIPOS95=0,0;CIEND95=0,0;MATEID=82844_2;EVENT=82844;SU=4;PE=0;SR=4;ALG=PROD;AF=0.001949;NSAMP=57;MSQ=21.15;AC=57;AN=29246;NFAM=55	SVTYPE=BND;POS=110022220;STRANDS=-+:4;CIPOS=-9,8;CIEND=-9,8;CIPOS95=0,0;CIEND95=0,0;MATEID=82844_1;EVENT=82844;SECONDARY;SU=4;PE=0;SR=4;ALG=PROD;AF=0.001949;NSAMP=57;MSQ=21.15;AC=57;AN=29246;NFAM=55
chr4	162868460	162868472	chr4	162876415	162876424	347468	257.75	+	-	DEL	PASS	347468	N	<DEL>	.	.	.	SVTYPE=DEL;POS=162868467;SVLEN=-7954;END=162876421;STRANDS=+-:11;CIPOS=-7,5;CIEND=-6,3;CIPOS95=0,0;CIEND95=0,0;SU=11;PE=5;SR=6;ALG=PROD;AF=3.419e-05;NSAMP=1;MSQ=257.75;AC=1;AN=29246;NFAM=1	.
chr4	162877583	162877589	chr4	162881508	162881513	347469	326.44	+	-	DEL	PASS	347469	N	<DEL>	.	.	.	SVTYPE=DEL;POS=162877587;SVLEN=-3925;END=162881512;STRANDS=+-:18;CIPOS=-4,2;CIEND=-4,1;CIPOS95=0,0;CIEND95=0,0;SU=18;PE=9;SR=9;ALG=PROD;AF=3.419e-05;NSAMP=1;MSQ=326.44;AC=1;AN=29246;NFAM=1	.
chr4	162878926	162878933	chr4	162879048	162879055	347470	320.77	+	-	DEL	PASS	347470	N	<DEL>	.	.	.	SVTYPE=DEL;POS=162878930;SVLEN=-122;END=162879052;STRANDS=+-:9;CIPOS=-4,3;CIEND=-4,3;CIPOS95=0,0;CIEND95=0,0;SU=9;PE=0;SR=9;ALG=PROD;AF=3.419e-05;NSAMP=1;MSQ=320.74;AC=1;AN=29246;NFAM=1	.
chr4	162881615	162881619	chr4	162881711	162881715	347471	6887.15	+	-	BND	LOW	347471_1	N	N[chr4:162881714[	347471_2	N	]chr4:162881617]N	SVTYPE=BND;POS=162881617;STRANDS=+-:252;CIPOS=-2,2;CIEND=-2,2;CIPOS95=0,0;CIEND95=0,0;MATEID=347471_2;EVENT=347471;SU=252;PE=2;SR=250;ALG=PROD;AF=0.0008548;NSAMP=25;MSQ=245.04;RECLASSIFIED;AC=25;AN=29246;NFAM=25	SVTYPE=BND;POS=162881714;STRANDS=+-:252;CIPOS=-2,2;CIEND=-2,2;CIPOS95=0,0;CIEND95=0,0;MATEID=347471_1;EVENT=347471;SECONDARY;SU=252;PE=2;SR=250;ALG=PROD;AF=0.0008548;NSAMP=25;MSQ=245.04;RECLASSIFIED;AC=25;AN=29246;NFAM=25
chr4	162900529	162900546	chr4	162919346	162919354	347472	2950.27	+	-	DEL	PASS	347472	N	<DEL>	.	.	.	SVTYPE=DEL;POS=162900537;SVLEN=-18815;END=162919352;STRANDS=+-:113;CIPOS=-8,9;CIEND=-6,2;CIPOS95=0,0;CIEND95=0,0;SU=113;PE=81;SR=32;ALG=PROD;AF=3.419e-05;NSAMP=1;MSQ=6.88;AC=1;AN=29246;NFAM=1	.
chr4	162905156	162905215	chr4	162905306	162905365	347473	5372.87	+	-	BND	LOW	347473_1	N	N[chr4:162905337[	347473_2	N	]chr4:162905186]N	SVTYPE=BND;POS=162905186;STRANDS=+-:23;CIPOS=-30,29;CIEND=-30,29;CIPOS95=0,0;CIEND95=0,0;MATEID=347473_2;EVENT=347473;SU=23;PE=0;SR=23;ALG=PROD;AF=0.004996;NSAMP=145;MSQ=18.66;RECLASSIFIED;AC=146;AN=29222;NFAM=143	SVTYPE=BND;POS=162905337;STRANDS=+-:23;CIPOS=-30,29;CIEND=-30,29;CIPOS95=0,0;CIEND95=0,0;MATEID=347473_1;EVENT=347473;SECONDARY;SU=23;PE=0;SR=23;ALG=PROD;AF=0.004996;NSAMP=145;MSQ=18.66;RECLASSIFIED;AC=146;AN=29222;NFAM=143
chr4	162905354	162905373	chrX	35692391	35692410	82462	170.91	-	+	BND	LOW	82462_1	N	]chrX:35692401]N	82462_2	N	N[chr4:162905365[	SVTYPE=BND;POS=162905365;STRANDS=-+:5;CIPOS=-10,9;CIEND=-10,9;CIPOS95=0,0;CIEND95=0,0;MATEID=82462_2;EVENT=82462;SU=5;PE=0;SR=5;ALG=PROD;AF=0.0002735;NSAMP=8;MSQ=16.95;AC=8;AN=29246;NFAM=8	SVTYPE=BND;POS=35692401;STRANDS=-+:5;CIPOS=-10,9;CIEND=-10,9;CIPOS95=0,0;CIEND95=0,0;MATEID=82462_1;EVENT=82462;SECONDARY;SU=5;PE=0;SR=5;ALG=PROD;AF=0.0002735;NSAMP=8;MSQ=16.95;AC=8;AN=29246;NFAM=8
chr4	162907116	162907164	chr4	163083017	163083064	347474	1030.98	+	-	DEL	PASS	347474	N	<DEL>	.	.	.	SVTYPE=DEL;POS=162907140;SVLEN=-175902;END=163083042;STRANDS=+-:50;CIPOS=-24,24;CIEND=-25,22;CIPOS95=0,0;CIEND95=0,0;SU=50;PE=31;SR=19;ALG=PROD;AF=0.0001026;NSAMP=3;MSQ=343.66;AC=3;AN=29246;NFAM=3	.
chr4	162909681	162909727	chr4	162910149	162910201	347475	2634.08	+	-	BND	LOW	347475_1	N	N[chr4:162910173[	347475_2	N	]chr4:162909705]N	SVTYPE=BND;POS=162909705;STRANDS=+-:60;CIPOS=-24,22;CIEND=-23,29;CIPOS95=0,0;CIEND95=0,0;MATEID=347475_2;EVENT=347475;SU=60;PE=28;SR=32;ALG=PROD;AF=0.0002735;NSAMP=8;MSQ=117.12;RECLASSIFIED;AC=8;AN=29246;NFAM=8	SVTYPE=BND;POS=162910173;STRANDS=+-:60;CIPOS=-23,29;CIEND=-24,22;CIPOS95=0,0;CIEND95=0,0;MATEID=347475_1;EVENT=347475;SECONDARY;SU=60;PE=28;SR=32;ALG=PROD;AF=0.0002735;NSAMP=8;MSQ=117.12;RECLASSIFIED;AC=8;AN=29246;NFAM=8
chr4	162918840	162918886	chr4	162921238	162921282	347476	1126.79	+	-	DEL	PASS	347476	N	<DEL>	.	.	.	SVTYPE=DEL;POS=162918863;SVLEN=-2398;END=162921261;STRANDS=+-:54;CIPOS=-23,23;CIEND=-23,21;CIPOS95=0,0;CIEND95=0,0;SU=54;PE=37;SR=17;ALG=PROD;AF=6.839e-05;NSAMP=2;MSQ=563.39;AC=2;AN=29246;NFAM=2	.
chr4	162931143	162931160	chr7	48294415	48294432	80147	121.14	-	-	BND	LOW	80147_1	N	[chr7:48294425[N	80147_2	N	[chr4:162931153[N	SVTYPE=BND;POS=162931153;STRANDS=--:4;CIPOS=-9,8;CIEND=-9,8;CIPOS95=0,0;CIEND95=0,0;MATEID=80147_2;EVENT=80147;SU=4;PE=0;SR=4;ALG=PROD;AF=0.0001026;NSAMP=3;MSQ=24.96;AC=3;AN=29246;NFAM=3	SVTYPE=BND;POS=48294425;STRANDS=--:4;CIPOS=-9,8;CIEND=-9,8;CIPOS95=0,0;CIEND95=0,0;MATEID=80147_1;EVENT=80147;SECONDARY;SU=4;PE=0;SR=4;ALG=PROD;AF=0.0001026;NSAMP=3;MSQ=24.96;AC=3;AN=29246;NFAM=3
chr4	162932092	162932111	chr4	162936254	162936273	347478	221.74	+	-	DEL	PASS	347478	N	<DEL>	.	.	.	SVTYPE=DEL;POS=162932102;SVLEN=-4162;END=162936264;STRANDS=+-:10;IMPRECISE;CIPOS=-10,9;CIEND=-10,9;CIPOS95=-1,3;CIEND95=-3,1;SU=10;PE=9;SR=1;ALG=PROD;AF=3.419e-05;NSAMP=1;MSQ=221.74;AC=1;AN=29246;NFAM=1	.
chr4	162942001	162942001	chr4	162942323	162942323	347479	246984.0	+	-	MEI	PASS	347479	N	<DEL:ME:SINE|Alu|AluYa5>	.	.	.	SVTYPE=MEI;POS=162942001;SVLEN=-322;END=162942323;STRANDS=+-:6122;CIPOS=0,0;CIEND=0,0;CIPOS95=0,0;CIEND95=0,0;SU=6122;PE=883;SR=5239;ALG=PROD;AF=0.01152;NSAMP=334;MSQ=445.9;MEDGQR=2.35;Q10GQR=2.07;AC=337;AN=29246;NFAM=310	.
chr4	162946369	162946388	chr4	163007713	163007719	514478	190.37	-	+	DUP	PASS	514478	N	<DUP>	.	.	.	SVTYPE=DUP;POS=162946379;SVLEN=61337;END=163007716;STRANDS=-+:20;CIPOS=-10,9;CIEND=-3,3;CIPOS95=0,0;CIEND95=0,0;SU=20;PE=11;SR=9;ALG=PROD;AF=3.419e-05;NSAMP=1;MSQ=189.94;AC=1;AN=29246;NFAM=1	.
chr4	162953618	162953675	chr4	162953685	162953742	347481	332.64	+	-	BND	LOW	347481_1	N	N[chr4:162953715[	347481_2	N	]chr4:162953647]N	SVTYPE=BND;POS=162953647;STRANDS=+-:12;CIPOS=-29,28;CIEND=-29,28;CIPOS95=0,0;CIEND95=0,0;MATEID=347481_2;EVENT=347481;SU=12;PE=0;SR=12;ALG=PROD;AF=3.419e-05;NSAMP=1;MSQ=131.81;RECLASSIFIED;AC=1;AN=29246;NFAM=1	SVTYPE=BND;POS=162953715;STRANDS=+-:12;CIPOS=-29,28;CIEND=-29,28;CIPOS95=0,0;CIEND95=0,0;MATEID=347481_1;EVENT=347481;SECONDARY;SU=12;PE=0;SR=12;ALG=PROD;AF=3.419e-05;NSAMP=1;MSQ=131.81;RECLASSIFIED;AC=1;AN=29246;NFAM=1
chr4	162964569	162964628	chr16	51316364	51316408	76023	671.16	+	-	BND	LOW	76023_1	N	N[chr16:51316388[	76023_2	N	]chr4:162964599]N	SVTYPE=BND;POS=162964599;STRANDS=+-:63;CIPOS=-30,29;CIEND=-23,21;CIPOS95=0,0;CIEND95=0,0;MATEID=76023_2;EVENT=76023;SU=63;PE=36;SR=27;ALG=PROD;AF=6.839e-05;NSAMP=2;MSQ=97.31;AC=2;AN=29246;NFAM=2	SVTYPE=BND;POS=51316388;STRANDS=+-:63;CIPOS=-23,21;CIEND=-30,29;CIPOS95=0,0;CIEND95=0,0;MATEID=76023_1;EVENT=76023;SECONDARY;SU=63;PE=36;SR=27;ALG=PROD;AF=6.839e-05;NSAMP=2;MSQ=97.31;AC=2;AN=29246;NFAM=2
chr4	162964574	162964618	chr16	51317499	51317558	76024	1234.24	-	+	BND	PASS	76024_1	N	]chr16:51317529]N	76024_2	N	N[chr4:162964598[	SVTYPE=BND;POS=162964598;STRANDS=-+:72;CIPOS=-23,21;CIEND=-30,29;CIPOS95=0,0;CIEND95=0,0;MATEID=76024_2;EVENT=76024;SU=72;PE=47;SR=25;ALG=PROD;AF=6.839e-05;NSAMP=2;MSQ=326.5;AC=2;AN=29246;NFAM=2	SVTYPE=BND;POS=51317529;STRANDS=-+:72;CIPOS=-30,29;CIEND=-23,21;CIPOS95=0,0;CIEND95=0,0;MATEID=76024_1;EVENT=76024;SECONDARY;SU=72;PE=47;SR=25;ALG=PROD;AF=6.839e-05;NSAMP=2;MSQ=326.5;AC=2;AN=29246;NFAM=2
chr4	162978722	162978731	chr4	162978774	162978783	347482	172.12	+	-	BND	LOW	347482_1	N	N[chr4:162978780[	347482_2	N	]chr4:162978727]N	SVTYPE=BND;POS=162978727;STRANDS=+-:7;CIPOS=-5,4;CIEND=-5,4;CIPOS95=0,0;CIEND95=0,0;MATEID=347482_2;EVENT=347482;SU=7;PE=0;SR=7;ALG=PROD;AF=3.419e-05;NSAMP=1;MSQ=167.82;RECLASSIFIED;AC=1;AN=29246;NFAM=1	SVTYPE=BND;POS=162978780;STRANDS=+-:7;CIPOS=-5,4;CIEND=-5,4;CIPOS95=0,0;CIEND95=0,0;MATEID=347482_1;EVENT=347482;SECONDARY;SU=7;PE=0;SR=7;ALG=PROD;AF=3.419e-05;NSAMP=1;MSQ=167.82;RECLASSIFIED;AC=1;AN=29246;NFAM=1
chr4	162989952	162989959	chr4	162990054	162990061	347483	188.81	+	-	BND	LOW	347483_1	N	N[chr4:162990059[	347483_2	N	]chr4:162989956]N	SVTYPE=BND;POS=162989956;STRANDS=+-:9;CIPOS=-4,3;CIEND=-4,3;CIPOS95=0,0;CIEND95=0,0;MATEID=347483_2;EVENT=347483;SU=9;PE=0;SR=9;ALG=PROD;AF=3.419e-05;NSAMP=1;MSQ=188.8;RECLASSIFIED;AC=1;AN=29246;NFAM=1	SVTYPE=BND;POS=162990059;STRANDS=+-:9;CIPOS=-4,3;CIEND=-4,3;CIPOS95=0,0;CIEND95=0,0;MATEID=347483_1;EVENT=347483;SECONDARY;SU=9;PE=0;SR=9;ALG=PROD;AF=3.419e-05;NSAMP=1;MSQ=188.8;RECLASSIFIED;AC=1;AN=29246;NFAM=1
chr4	163008379	163008664	chr6	29720837	29721118	79147	612.94	-	+	BND	LOW	79147_1	N	]chr6:29720862]N	79147_2	N	N[chr4:163008642[	SVTYPE=BND;POS=163008642;STRANDS=-+:46;IMPRECISE;CIPOS=-262,23;CIEND=-25,256;CIPOS95=-34,23;CIEND95=-25,43;MATEID=79147_2;EVENT=79147;SU=46;PE=46;SR=0;ALG=PROD;AF=3.419e-05;NSAMP=1;MSQ=335.39;AC=1;AN=29246;NFAM=1	SVTYPE=BND;POS=29720862;STRANDS=-+:46;IMPRECISE;CIPOS=-25,256;CIEND=-262,23;CIPOS95=-25,43;CIEND95=-34,23;MATEID=79147_1;EVENT=79147;SECONDARY;SU=46;PE=46;SR=0;ALG=PROD;AF=3.419e-05;NSAMP=1;MSQ=335.39;AC=1;AN=29246;NFAM=1
chr4	163009054	163009599	chr4	163009726	163009811	589910	21.51	+	+	INV	LOW	589910	N	<INV>	.	.	.	SVTYPE=INV;POS=163009590;SVLEN=212;END=163009802;STRANDS=++:2,--:2;IMPRECISE;CIPOS=-536,9;CIEND=-76,9;CIPOS95=-163,2;CIEND95=-72,0;SU=4;PE=4;SR=0;ALG=PROD;AF=3.419e-05;NSAMP=1;MSQ=20.89;AC=1;AN=29246;NFAM=1	.
chr4	163012061	163012062	chr4	163013851	163013852	347486	54021.9	+	-	BND	PASS	347486_1	N	N[chr4:163013853[	347486_2	N	]chr4:163012062]N	SVTYPE=BND;POS=163012062;STRANDS=+-:2115;CIPOS=-1,0;CIEND=-1,0;CIPOS95=0,0;CIEND95=0,0;MATEID=347486_2;EVENT=347486;SU=2115;PE=1499;SR=616;ALG=PROD;AF=0.003795;NSAMP=110;MSQ=405.73;RECLASSIFIED;AC=111;AN=29246;NFAM=110	SVTYPE=BND;POS=163013853;STRANDS=+-:2115;CIPOS=-1,0;CIEND=-1,0;CIPOS95=0,0;CIEND95=0,0;MATEID=347486_1;EVENT=347486;SECONDARY;SU=2115;PE=1499;SR=616;ALG=PROD;AF=0.003795;NSAMP=110;MSQ=405.73;RECLASSIFIED;AC=111;AN=29246;NFAM=110
chr4	163015452	163015454	chr4	163031919	163031921	514480	10920.1	-	+	DUP	PASS	514480	N	<DUP>	.	.	.	SVTYPE=DUP;POS=163015454;SVLEN=16466;END=163031920;STRANDS=-+:1011;CIPOS=-2,0;CIEND=-1,1;CIPOS95=0,0;CIEND95=0,0;SU=1011;PE=621;SR=390;ALG=PROD;AF=0.000718;NSAMP=17;MSQ=272.98;AC=21;AN=29246;NFAM=15	.
chr4	163022287	163022287	chr4	163022363	163022363	347487	75911.2	+	-	BND	LOW	347487_1	N	N[chr4:163022364[	347487_2	N	]chr4:163022287]N	SVTYPE=BND;POS=163022287;STRANDS=+-:2695;CIPOS=0,0;CIEND=0,0;CIPOS95=0,0;CIEND95=0,0;MATEID=347487_2;EVENT=347487;SU=2695;PE=24;SR=2671;AF=0.01023;NSAMP=295;MSQ=228.14;RECLASSIFIED;AC=299;AN=29242;NFAM=291	SVTYPE=BND;POS=163022364;STRANDS=+-:2695;CIPOS=0,0;CIEND=0,0;CIPOS95=0,0;CIEND95=0,0;MATEID=347487_1;EVENT=347487;SECONDARY;SU=2695;PE=24;SR=2671;AF=0.01023;NSAMP=295;MSQ=228.14;RECLASSIFIED;AC=299;AN=29242;NFAM=291
chr4	163033276	163033276	chr4	163036684	163036684	347488	94943.0	+	-	DEL	PASS	347488	N	<DEL>	.	.	.	SVTYPE=DEL;POS=163033276;SVLEN=-3408;END=163036684;STRANDS=+-:3973;CIPOS=0,0;CIEND=0,0;CIPOS95=0,0;CIEND95=0,0;SU=3973;PE=2366;SR=1607;ALG=PROD;AF=0.006052;NSAMP=176;MSQ=467.19;AC=177;AN=29246;NFAM=174	.
chr4	163056848	163056907	chr4	163057094	163057153	347489	1240.15	+	-	BND	LOW	347489_1	N	N[chr4:163057125[	347489_2	N	]chr4:163056878]N	SVTYPE=BND;POS=163056878;STRANDS=+-:28;CIPOS=-30,29;CIEND=-30,29;CIPOS95=0,0;CIEND95=0,0;MATEID=347489_2;EVENT=347489;SU=28;PE=2;SR=26;ALG=PROD;AF=0.0001368;NSAMP=4;MSQ=55.9;RECLASSIFIED;AC=4;AN=29246;NFAM=4	SVTYPE=BND;POS=163057125;STRANDS=+-:28;CIPOS=-30,29;CIEND=-30,29;CIPOS95=0,0;CIEND95=0,0;MATEID=347489_1;EVENT=347489;SECONDARY;SU=28;PE=2;SR=26;ALG=PROD;AF=0.0001368;NSAMP=4;MSQ=55.9;RECLASSIFIED;AC=4;AN=29246;NFAM=4
chr4	163065365	163065408	chr4	163065583	163065626	347490	780.76	+	-	DEL	PASS	347490	N	<DEL>	.	.	.	SVTYPE=DEL;POS=163065387;SVLEN=-218;END=163065605;STRANDS=+-:29;CIPOS=-22,21;CIEND=-22,21;CIPOS95=0,0;CIEND95=0,0;SU=29;PE=0;SR=29;ALG=PROD;AF=0.0001368;NSAMP=4;MSQ=194.02;AC=4;AN=29246;NFAM=2	.
chr4	163084014	163084030	chr4	163096102	163096115	347492	461.51	+	-	DEL	PASS	347492	N	<DEL>	.	.	.	SVTYPE=DEL;POS=163084022;SVLEN=-12089;END=163096111;STRANDS=+-:15;CIPOS=-8,8;CIEND=-9,4;CIPOS95=0,0;CIEND95=0,0;SU=15;PE=11;SR=4;ALG=PROD;AF=3.419e-05;NSAMP=1;MSQ=461.51;AC=1;AN=29246;NFAM=1	.
chr4	163093292	163093469	chr4	163097473	163097524	347493	5784.54	+	-	BND	LOW	347493_1	N	N[chr4:163097515[	347493_2	N	]chr4:163093302]N	SVTYPE=BND;POS=163093302;STRANDS=+-:338;IMPRECISE;CIPOS=-10,167;CIEND=-41,10;CIPOS95=-2,2;CIEND95=-1,1;MATEID=347493_2;EVENT=347493;SU=338;PE=338;SR=0;ALG=PROD;AF=0.0008548;NSAMP=25;MSQ=178.06;RECLASSIFIED;AC=25;AN=29246;NFAM=25	SVTYPE=BND;POS=163097515;STRANDS=+-:338;IMPRECISE;CIPOS=-41,10;CIEND=-10,167;CIPOS95=-1,1;CIEND95=-2,2;MATEID=347493_1;EVENT=347493;SECONDARY;SU=338;PE=338;SR=0;ALG=PROD;AF=0.0008548;NSAMP=25;MSQ=178.06;RECLASSIFIED;AC=25;AN=29246;NFAM=25
chr4	163100039	163100197	chr4	163104210	163104344	514481	6169.75	-	+	BND	LOW	514481_1	N	]chr4:163104220]N	514481_2	N	N[chr4:163100189[	SVTYPE=BND;POS=163100189;STRANDS=-+:777;IMPRECISE;CIPOS=-149,9;CIEND=-10,124;CIPOS95=-2,2;CIEND95=-1,1;MATEID=514481_2;EVENT=514481;SU=777;PE=777;SR=0;ALG=PROD;AF=0.001368;NSAMP=40;MSQ=91.57;RECLASSIFIED;AC=40;AN=29246;NFAM=40	SVTYPE=BND;POS=163104220;STRANDS=-+:777;IMPRECISE;CIPOS=-10,124;CIEND=-149,9;CIPOS95=-1,1;CIEND95=-2,2;MATEID=514481_1;EVENT=514481;SECONDARY;SU=777;PE=777;SR=0;ALG=PROD;AF=0.001368;NSAMP=40;MSQ=91.57;RECLASSIFIED;AC=40;AN=29246;NFAM=40
chr4	163102147	163102164	chrX	65364570	65364587	82574	647.77	+	+	BND	LOW	82574_1	N	N]chrX:65364579]	82574_2	N	N]chr4:163102156]	SVTYPE=BND;POS=163102156;STRANDS=++:47;CIPOS=-9,8;CIEND=-9,8;CIPOS95=0,0;CIEND95=0,0;MATEID=82574_2;EVENT=82574;SU=47;PE=0;SR=47;ALG=PROD;AF=0.0009916;NSAMP=29;MSQ=16.9;AC=29;AN=29246;NFAM=29	SVTYPE=BND;POS=65364579;STRANDS=++:47;CIPOS=-9,8;CIEND=-9,8;CIPOS95=0,0;CIEND95=0,0;MATEID=82574_1;EVENT=82574;SECONDARY;SU=47;PE=0;SR=47;ALG=PROD;AF=0.0009916;NSAMP=29;MSQ=16.9;AC=29;AN=29246;NFAM=29
chr4	163187361	163187380	chr4	163187606	163187625	347496	298.38	+	-	BND	LOW	347496_1	N	N[chr4:163187617[	347496_2	N	]chr4:163187371]N	SVTYPE=BND;POS=163187371;STRANDS=+-:8;CIPOS=-10,9;CIEND=-10,9;CIPOS95=0,0;CIEND95=0,0;MATEID=347496_2;EVENT=347496;SU=8;PE=0;SR=8;ALG=PROD;AF=0.0001026;NSAMP=3;MSQ=19.46;RECLASSIFIED;AC=3;AN=29246;NFAM=3	SVTYPE=BND;POS=163187617;STRANDS=+-:8;CIPOS=-10,9;CIEND=-10,9;CIPOS95=0,0;CIEND95=0,0;MATEID=347496_1;EVENT=347496;SECONDARY;SU=8;PE=0;SR=8;ALG=PROD;AF=0.0001026;NSAMP=3;MSQ=19.46;RECLASSIFIED;AC=3;AN=29246;NFAM=3
chr4	163193811	163194257	chr8	128452294	128452966	81295	610311.0	-	-	BND	LOW	81295_1	N	[chr8:128452918[N	81295_2	N	[chr4:163194209[N	SVTYPE=BND;POS=163194209;STRANDS=--:5;IMPRECISE;CIPOS=-397,49;CIEND=-623,49;CIPOS95=-83,49;CIEND95=-181,49;MATEID=81295_2;EVENT=81295;SU=5;PE=5;SR=0;ALG=PROD;AF=0.08073;NSAMP=2269;MSQ=247.82;AC=2361;AN=29246;NFAM=2248	SVTYPE=BND;POS=128452918;STRANDS=--:5;IMPRECISE;CIPOS=-623,49;CIEND=-397,49;CIPOS95=-181,49;CIEND95=-83,49;MATEID=81295_1;EVENT=81295;SECONDARY;SU=5;PE=5;SR=0;ALG=PROD;AF=0.08073;NSAMP=2269;MSQ=247.82;AC=2361;AN=29246;NFAM=2248
chr4	163203866	163203866	chr4	163204279	163204279	347497	4.46427e+06	+	-	DEL	PASS	347497	N	<DEL>	.	.	.	SVTYPE=DEL;POS=163203866;SVLEN=-413;END=163204279;STRANDS=+-:124690;CIPOS=0,0;CIEND=0,0;CIPOS95=0,0;CIEND95=0,0;SU=124690;PE=41340;SR=83350;ALG=PROD;AF=0.2007;NSAMP=5175;MSQ=579.26;MEDGQR=4.09;Q10GQR=3.6;AC=5869;AN=29246;NFAM=4934	.
chr4	163204536	163204595	chr4	163205749	163205808	347498	644.3	+	-	DEL	PASS	347498	N	<DEL>	.	.	.	SVTYPE=DEL;POS=163204566;SVLEN=-1213;END=163205779;STRANDS=+-:27;CIPOS=-30,29;CIEND=-30,29;CIPOS95=0,0;CIEND95=0,0;SU=27;PE=12;SR=15;ALG=PROD;AF=6.839e-05;NSAMP=2;MSQ=322.15;AC=2;AN=29246;NFAM=2	.
chr4	163207072	163207491	chr4	163210639	163210872	347499	5269.7	+	-	BND	LOW	347499_1	N	N[chr4:163210862[	347499_2	N	]chr4:163207083]N	SVTYPE=BND;POS=163207083;STRANDS=+-:101;IMPRECISE;CIPOS=-11,408;CIEND=-222,11;CIPOS95=-11,47;CIEND95=-8,8;MATEID=347499_2;EVENT=347499;SU=101;PE=101;SR=0;ALG=PROD;AF=0.0007864;NSAMP=23;MSQ=110.11;RECLASSIFIED;AC=23;AN=29246;NFAM=22	SVTYPE=BND;POS=163210862;STRANDS=+-:101;IMPRECISE;CIPOS=-222,11;CIEND=-11,408;CIPOS95=-8,8;CIEND95=-11,47;MATEID=347499_1;EVENT=347499;SECONDARY;SU=101;PE=101;SR=0;ALG=PROD;AF=0.0007864;NSAMP=23;MSQ=110.11;RECLASSIFIED;AC=23;AN=29246;NFAM=22
chr4	163217499	163217503	chr4	163218169	163218173	347500	12988.9	+	-	BND	PASS	347500_1	N	N[chr4:163218173[	347500_2	N	]chr4:163217501]N	SVTYPE=BND;POS=163217501;STRANDS=+-:538;CIPOS=-2,2;CIEND=-3,1;CIPOS95=0,0;CIEND95=0,0;MATEID=347500_2;EVENT=347500;SU=538;PE=328;SR=210;ALG=PROD;AF=0.001094;NSAMP=32;MSQ=383.31;RECLASSIFIED;AC=32;AN=29246;NFAM=30	SVTYPE=BND;POS=163218173;STRANDS=+-:538;CIPOS=-3,1;CIEND=-2,2;CIPOS95=0,0;CIEND95=0,0;MATEID=347500_1;EVENT=347500;SECONDARY;SU=538;PE=328;SR=210;ALG=PROD;AF=0.001094;NSAMP=32;MSQ=383.31;RECLASSIFIED;AC=32;AN=29246;NFAM=30
chr4	163232863	163232962	chr12	32346485	32346584	74087	91.31	+	-	BND	LOW	74087_1	N	N[chr12:32346536[	74087_2	N	]chr4:163232913]N	SVTYPE=BND;POS=163232913;STRANDS=+-:4;IMPRECISE;CIPOS=-50,49;CIEND=-50,49;CIPOS95=-3,3;CIEND95=-3,3;MATEID=74087_2;EVENT=74087;SU=4;PE=3;SR=1;ALG=PROD;AF=0.0003419;NSAMP=10;MSQ=6.7;AC=10;AN=29246;NFAM=10	SVTYPE=BND;POS=32346536;STRANDS=+-:4;IMPRECISE;CIPOS=-50,49;CIEND=-50,49;CIPOS95=-3,3;CIEND95=-3,3;MATEID=74087_1;EVENT=74087;SECONDARY;SU=4;PE=3;SR=1;ALG=PROD;AF=0.0003419;NSAMP=10;MSQ=6.7;AC=10;AN=29246;NFAM=10
chr4	163252104	163252123	chr4	163252236	163252243	347501	335.71	+	-	DEL	PASS	347501	N	<DEL>	.	.	.	SVTYPE=DEL;POS=163252114;SVLEN=-126;END=163252240;STRANDS=+-:9;CIPOS=-10,9;CIEND=-4,3;CIPOS95=0,0;CIEND95=0,0;SU=9;PE=1;SR=8;ALG=PROD;AF=3.419e-05;NSAMP=1;MSQ=335.71;AC=1;AN=29246;NFAM=1	.
chr4	163258842	163258844	chr4	163259717	163259718	347502	34808.1	+	-	BND	PASS	347502_1	N	N[chr4:163259719[	347502_2	N	]chr4:163258843]N	SVTYPE=BND;POS=163258843;STRANDS=+-:1520;CIPOS=-1,1;CIEND=-1,0;CIPOS95=0,0;CIEND95=0,0;MATEID=347502_2;EVENT=347502;SU=1520;PE=860;SR=660;ALG=PROD;AF=0.002599;NSAMP=75;MSQ=392.99;RECLASSIFIED;AC=76;AN=29246;NFAM=74	SVTYPE=BND;POS=163259719;STRANDS=+-:1520;CIPOS=-1,0;CIEND=-1,1;CIPOS95=0,0;CIEND95=0,0;MATEID=347502_1;EVENT=347502;SECONDARY;SU=1520;PE=860;SR=660;ALG=PROD;AF=0.002599;NSAMP=75;MSQ=392.99;RECLASSIFIED;AC=76;AN=29246;NFAM=74
chr4	163260908	163260908	chr4	163261081	163261081	347503	31408.5	+	-	BND	PASS	347503_1	N	N[chr4:163261082[	347503_2	N	]chr4:163260908]N	SVTYPE=BND;POS=163260908;STRANDS=+-:1257;CIPOS=0,0;CIEND=0,0;CIPOS95=0,0;CIEND95=0,0;MATEID=347503_2;EVENT=347503;SU=1257;PE=16;SR=1241;ALG=PROD;AF=0.00171;NSAMP=50;MSQ=289.05;RECLASSIFIED;AC=50;AN=29246;NFAM=47	SVTYPE=BND;POS=163261082;STRANDS=+-:1257;CIPOS=0,0;CIEND=0,0;CIPOS95=0,0;CIEND95=0,0;MATEID=347503_1;EVENT=347503;SECONDARY;SU=1257;PE=16;SR=1241;ALG=PROD;AF=0.00171;NSAMP=50;MSQ=289.05;RECLASSIFIED;AC=50;AN=29246;NFAM=47
chr4	163283796	163284476	chr21	21562281	21562882	77801	7067.89	-	+	BND	LOW	77801_1	N	]chr21:21562291]N	77801_2	N	N[chr4:163284468[	SVTYPE=BND;POS=163284468;STRANDS=-+:4;IMPRECISE;CIPOS=-671,9;CIEND=-10,591;CIPOS95=-207,1;CIEND95=0,203;MATEID=77801_2;EVENT=77801;SU=4;PE=4;SR=0;ALG=PROD;AF=0.006326;NSAMP=185;MSQ=24.38;AC=185;AN=29246;NFAM=185	SVTYPE=BND;POS=21562291;STRANDS=-+:4;IMPRECISE;CIPOS=-10,591;CIEND=-671,9;CIPOS95=0,203;CIEND95=-207,1;MATEID=77801_1;EVENT=77801;SECONDARY;SU=4;PE=4;SR=0;ALG=PROD;AF=0.006326;NSAMP=185;MSQ=24.38;AC=185;AN=29246;NFAM=185
chr4	163291544	163292049	chrX	11934612	11935098	82290	163.37	+	-	BND	LOW	82290_1	N	N[chrX:11935050[	82290_2	N	]chr4:163291590]N	SVTYPE=BND;POS=163291590;STRANDS=+-:13;IMPRECISE;CIPOS=-46,459;CIEND=-437,49;CIPOS95=-46,101;CIEND95=-127,49;MATEID=82290_2;EVENT=82290;SU=13;PE=13;SR=0;ALG=PROD;AF=0.0001026;NSAMP=3;MSQ=54.14;AC=3;AN=29246;NFAM=2	SVTYPE=BND;POS=11935050;STRANDS=+-:13;IMPRECISE;CIPOS=-437,49;CIEND=-46,459;CIPOS95=-127,49;CIEND95=-46,101;MATEID=82290_1;EVENT=82290;SECONDARY;SU=13;PE=13;SR=0;ALG=PROD;AF=0.0001026;NSAMP=3;MSQ=54.14;AC=3;AN=29246;NFAM=2
chr4	163293174	163293181	chr4	163293983	163293999	589911	1664.91	-	-	BND	LOW	589911_1	N	[chr4:163293994[N	589911_2	N	[chr4:163293180[N	SVTYPE=BND;POS=163293180;STRANDS=--:112;CIPOS=-5,2;CIEND=-10,6;CIPOS95=0,0;CIEND95=0,0;MATEID=589911_2;EVENT=589911;SU=112;PE=53;SR=59;ALG=PROD;AF=0.0001026;NSAMP=3;MSQ=214.55;AC=3;AN=29246;NFAM=3	SVTYPE=BND;POS=163293994;STRANDS=--:112;CIPOS=-10,6;CIEND=-5,2;CIPOS95=0,0;CIEND95=0,0;MATEID=589911_1;EVENT=589911;SECONDARY;SU=112;PE=53;SR=59;ALG=PROD;AF=0.0001026;NSAMP=3;MSQ=214.55;AC=3;AN=29246;NFAM=3
chr4	163293342	163293350	chr4	163293982	163293992	589912	2470.47	+	+	INV	LOW	589912	N	<INV>	.	.	.	SVTYPE=INV;POS=163293346;SVLEN=641;END=163293987;STRANDS=++:124,--:1;CIPOS=-4,4;CIEND=-5,5;CIPOS95=0,0;CIEND95=0,0;SU=125;PE=77;SR=48;ALG=PROD;AF=0.0001026;NSAMP=3;MSQ=378.28;AC=3;AN=29246;NFAM=3	.
chr4	163297912	163298321	chr4	163305017	163305400	347504	200.37	+	-	DEL	PASS	347504	N	<DEL>	.	.	.	SVTYPE=DEL;POS=163297942;SVLEN=-7429;END=163305371;STRANDS=+-:10;IMPRECISE;CIPOS=-30,379;CIEND=-354,29;CIPOS95=-30,78;CIEND95=-53,29;SU=10;PE=10;SR=0;ALG=PROD;AF=6.839e-05;NSAMP=2;MSQ=100.19;AC=2;AN=29246;NFAM=2	.
chr4	163329546	163329561	chr4	163331879	163331892	347505	482.62	+	-	DEL	PASS	347505	N	<DEL>	.	.	.	SVTYPE=DEL;POS=163329552;SVLEN=-2337;END=163331889;STRANDS=+-:15;IMPRECISE;CIPOS=-6,9;CIEND=-10,3;CIPOS95=-1,1;CIEND95=-3,0;SU=15;PE=13;SR=2;ALG=PROD;AF=3.419e-05;NSAMP=1;MSQ=482.62;AC=1;AN=29246;NFAM=1	.
chr4	163343923	163343973	chr4	163343985	163344034	347506	831.63	+	-	BND	PASS	347506_1	N	N[chr4:163344011[	347506_2	N	]chr4:163343949]N	SVTYPE=BND;POS=163343949;STRANDS=+-:34;CIPOS=-26,24;CIEND=-25,24;CIPOS95=0,0;CIEND95=0,0;MATEID=347506_2;EVENT=347506;SU=34;PE=0;SR=34;ALG=PROD;AF=3.419e-05;NSAMP=1;MSQ=140.7;RECLASSIFIED;AC=1;AN=29246;NFAM=1	SVTYPE=BND;POS=163344011;STRANDS=+-:34;CIPOS=-25,24;CIEND=-26,24;CIPOS95=0,0;CIEND95=0,0;MATEID=347506_1;EVENT=347506;SECONDARY;SU=34;PE=0;SR=34;ALG=PROD;AF=3.419e-05;NSAMP=1;MSQ=140.7;RECLASSIFIED;AC=1;AN=29246;NFAM=1
chr4	163350020	163350339	chr4	163363968	163364391	347507	946.69	+	-	DEL	PASS	347507	N	<DEL>	.	.	.	SVTYPE=DEL;POS=163350050;SVLEN=-14312;END=163364362;STRANDS=+-:41;IMPRECISE;CIPOS=-30,289;CIEND=-394,29;CIPOS95=-19,19;CIEND95=-34,29;SU=41;PE=41;SR=0;ALG=PROD;AF=0.0001026;NSAMP=3;MSQ=315.56;AC=3;AN=29246;NFAM=1	.
chr4	163353682	163353687	chr4	163374681	163374686	514482	2194.04	-	+	DUP	PASS	514482	N	<DUP>	.	.	.	SVTYPE=DUP;POS=163353685;SVLEN=20999;END=163374684;STRANDS=-+:198;CIPOS=-3,2;CIEND=-3,2;CIPOS95=0,0;CIEND95=0,0;SU=198;PE=117;SR=81;ALG=PROD;AF=0.000171;NSAMP=4;MSQ=419.15;AC=5;AN=29246;NFAM=4	.
chr4	163362357	163362366	chr4	163362412	163362421	347508	190.23	+	-	BND	LOW	347508_1	N	N[chr4:163362418[	347508_2	N	]chr4:163362362]N	SVTYPE=BND;POS=163362362;STRANDS=+-:7;CIPOS=-5,4;CIEND=-5,4;CIPOS95=0,0;CIEND95=0,0;MATEID=347508_2;EVENT=347508;SU=7;PE=0;SR=7;ALG=PROD;AF=3.42e-05;NSAMP=1;MSQ=161.81;RECLASSIFIED;AC=1;AN=29236;NFAM=1	SVTYPE=BND;POS=163362418;STRANDS=+-:7;CIPOS=-5,4;CIEND=-5,4;CIPOS95=0,0;CIEND95=0,0;MATEID=347508_1;EVENT=347508;SECONDARY;SU=7;PE=0;SR=7;ALG=PROD;AF=3.42e-05;NSAMP=1;MSQ=161.81;RECLASSIFIED;AC=1;AN=29236;NFAM=1
chr4	163362452	163362467	chr4	163363089	163363100	347509	260.49	+	-	DEL	PASS	347509	N	<DEL>	.	.	.	SVTYPE=DEL;POS=163362462;SVLEN=-629;END=163363091;STRANDS=+-:14;CIPOS=-10,5;CIEND=-2,9;CIPOS95=0,0;CIEND95=0,0;SU=14;PE=6;SR=8;ALG=PROD;AF=3.419e-05;NSAMP=1;MSQ=248.6;AC=1;AN=29246;NFAM=1	.
chr4	163366713	163367112	chr4	165171395	165172016	347510	44.59	+	-	BND	LOW	347510_1	N	N[chr4:165172008[	347510_2	N	]chr4:163366723]N	SVTYPE=BND;POS=163366723;STRANDS=+-:4;IMPRECISE;CIPOS=-10,389;CIEND=-612,9;CIPOS95=-2,136;CIEND95=-206,1;MATEID=347510_2;EVENT=347510;SU=4;PE=4;SR=0;ALG=PROD;AF=3.419e-05;NSAMP=1;MSQ=17.85;RECLASSIFIED;AC=1;AN=29246;NFAM=1	SVTYPE=BND;POS=165172008;STRANDS=+-:4;IMPRECISE;CIPOS=-612,9;CIEND=-10,389;CIPOS95=-206,1;CIEND95=-2,136;MATEID=347510_1;EVENT=347510;SECONDARY;SU=4;PE=4;SR=0;ALG=PROD;AF=3.419e-05;NSAMP=1;MSQ=17.85;RECLASSIFIED;AC=1;AN=29246;NFAM=1
chr4	163367750	163367769	chr4	163369339	163369358	347511	227.69	+	-	DEL	PASS	347511	N	<DEL>	.	.	.	SVTYPE=DEL;POS=163367760;SVLEN=-1589;END=163369349;STRANDS=+-:9;IMPRECISE;CIPOS=-10,9;CIEND=-10,9;CIPOS95=-1,3;CIEND95=-3,0;SU=9;PE=8;SR=1;ALG=PROD;AF=3.419e-05;NSAMP=1;MSQ=227.69;AC=1;AN=29246;NFAM=1	.
chr4	163372383	163372394	chr4	163372449	163372460	347512	140.94	+	-	BND	LOW	347512_1	N	N[chr4:163372456[	347512_2	N	]chr4:163372389]N	SVTYPE=BND;POS=163372389;STRANDS=+-:6;CIPOS=-6,5;CIEND=-6,5;CIPOS95=0,0;CIEND95=0,0;MATEID=347512_2;EVENT=347512;SU=6;PE=0;SR=6;ALG=PROD;AF=3.419e-05;NSAMP=1;MSQ=140.9;RECLASSIFIED;AC=1;AN=29246;NFAM=1	SVTYPE=BND;POS=163372456;STRANDS=+-:6;CIPOS=-6,5;CIEND=-6,5;CIPOS95=0,0;CIEND95=0,0;MATEID=347512_1;EVENT=347512;SECONDARY;SU=6;PE=0;SR=6;ALG=PROD;AF=3.419e-05;NSAMP=1;MSQ=140.9;RECLASSIFIED;AC=1;AN=29246;NFAM=1
chr4	163398283	163398299	chr4	163405818	163405837	514483	45.22	-	+	DUP	PASS	514483	N	<DUP>	.	.	.	SVTYPE=DUP;POS=163398293;SVLEN=7535;END=163405828;STRANDS=-+:9;IMPRECISE;CIPOS=-10,6;CIEND=-10,9;CIPOS95=-1,0;CIEND95=-1,1;SU=9;PE=7;SR=2;ALG=PROD;AF=3.419e-05;NSAMP=1;MSQ=43.98;AC=1;AN=29246;NFAM=1	.
chr4	163403091	163403150	chr4	163429651	163429698	589913	397.56	-	-	BND	LOW	589913_1	N	[chr4:163429677[N	589913_2	N	[chr4:163403122[N	SVTYPE=BND;POS=163403122;STRANDS=--:39;CIPOS=-30,29;CIEND=-25,22;CIPOS95=0,0;CIEND95=0,0;MATEID=589913_2;EVENT=589913;SU=39;PE=23;SR=16;ALG=PROD;AF=6.839e-05;NSAMP=2;MSQ=198.78;AC=2;AN=29246;NFAM=2	SVTYPE=BND;POS=163429677;STRANDS=--:39;CIPOS=-25,22;CIEND=-30,29;CIPOS95=0,0;CIEND95=0,0;MATEID=589913_1;EVENT=589913;SECONDARY;SU=39;PE=23;SR=16;ALG=PROD;AF=6.839e-05;NSAMP=2;MSQ=198.78;AC=2;AN=29246;NFAM=2
chr4	163406147	163406150	chr4	163406378	163406381	347513	14571.6	+	-	BND	PASS	347513_1	N	N[chr4:163406381[	347513_2	N	]chr4:163406149]N	SVTYPE=BND;POS=163406149;STRANDS=+-:414;CIPOS=-2,1;CIEND=-2,1;CIPOS95=0,0;CIEND95=0,0;MATEID=347513_2;EVENT=347513;SU=414;PE=20;SR=394;ALG=PROD;AF=0.001163;NSAMP=34;MSQ=270.34;RECLASSIFIED;AC=34;AN=29246;NFAM=32	SVTYPE=BND;POS=163406381;STRANDS=+-:414;CIPOS=-2,1;CIEND=-2,1;CIPOS95=0,0;CIEND95=0,0;MATEID=347513_1;EVENT=347513;SECONDARY;SU=414;PE=20;SR=394;ALG=PROD;AF=0.001163;NSAMP=34;MSQ=270.34;RECLASSIFIED;AC=34;AN=29246;NFAM=32
chr4	163409314	163409764	chr4	164669959	164670269	589914	1142.9	-	-	BND	LOW	589914_1	N	[chr4:164670256[N	589914_2	N	[chr4:163409727[N	SVTYPE=BND;POS=163409727;STRANDS=--:59;IMPRECISE;CIPOS=-412,38;CIEND=-296,14;CIPOS95=-28,28;CIEND95=-15,14;MATEID=589914_2;EVENT=589914;SU=59;PE=59;SR=0;ALG=PROD;AF=0.0003761;NSAMP=11;MSQ=86.55;AC=11;AN=29246;NFAM=11	SVTYPE=BND;POS=164670256;STRANDS=--:59;IMPRECISE;CIPOS=-296,14;CIEND=-412,38;CIPOS95=-15,14;CIEND95=-28,28;MATEID=589914_1;EVENT=589914;SECONDARY;SU=59;PE=59;SR=0;ALG=PROD;AF=0.0003761;NSAMP=11;MSQ=86.55;AC=11;AN=29246;NFAM=11
chr4	163410075	163410413	chr4	164669979	164670263	589915	1157.78	+	+	BND	LOW	589915_1	N	N]chr4:164669997]	589915_2	N	N]chr4:163410087]	SVTYPE=BND;POS=163410087;STRANDS=++:93;IMPRECISE;CIPOS=-12,326;CIEND=-18,266;CIPOS95=-12,19;CIEND95=-11,11;MATEID=589915_2;EVENT=589915;SU=93;PE=93;SR=0;ALG=PROD;AF=0.0005129;NSAMP=15;MSQ=57.44;AC=15;AN=29246;NFAM=15	SVTYPE=BND;POS=164669997;STRANDS=++:93;IMPRECISE;CIPOS=-18,266;CIEND=-12,326;CIPOS95=-11,11;CIEND95=-12,19;MATEID=589915_1;EVENT=589915;SECONDARY;SU=93;PE=93;SR=0;ALG=PROD;AF=0.0005129;NSAMP=15;MSQ=57.44;AC=15;AN=29246;NFAM=15
chr4	163416958	163417289	chr4	163444732	163444992	514484	114.13	-	+	DUP	PASS	514484	N	<DUP>	.	.	.	SVTYPE=DUP;POS=163417286;SVLEN=27456;END=163444742;STRANDS=-+:16;IMPRECISE;CIPOS=-328,3;CIEND=-10,250;CIPOS95=-90,0;CIEND95=-3,50;SU=16;PE=16;SR=0;ALG=PROD;AF=3.419e-05;NSAMP=1;MSQ=109.25;AC=1;AN=29246;NFAM=1	.
chr4	163418280	163418326	chr4	163418648	163418693	347514	1922.96	+	-	BND	LOW	347514_1	N	N[chr4:163418672[	347514_2	N	]chr4:163418304]N	SVTYPE=BND;POS=163418304;STRANDS=+-:23;CIPOS=-24,22;CIEND=-23,22;CIPOS95=0,0;CIEND95=0,0;MATEID=347514_2;EVENT=347514;SU=23;PE=1;SR=22;ALG=PROD;AF=0.001026;NSAMP=30;MSQ=56.16;RECLASSIFIED;AC=30;AN=29246;NFAM=30	SVTYPE=BND;POS=163418672;STRANDS=+-:23;CIPOS=-23,22;CIEND=-24,22;CIPOS95=0,0;CIEND95=0,0;MATEID=347514_1;EVENT=347514;SECONDARY;SU=23;PE=1;SR=22;ALG=PROD;AF=0.001026;NSAMP=30;MSQ=56.16;RECLASSIFIED;AC=30;AN=29246;NFAM=30
chr4	163422942	163422960	chr4	163423144	163423163	347515	418.74	+	-	DEL	PASS	347515	N	<DEL>	.	.	.	SVTYPE=DEL;POS=163422951;SVLEN=-203;END=163423154;STRANDS=+-:8;CIPOS=-9,9;CIEND=-10,9;CIPOS95=0,0;CIEND95=0,0;SU=8;PE=1;SR=7;ALG=PROD;AF=0.0001026;NSAMP=3;MSQ=137.97;AC=3;AN=29246;NFAM=3	.
chr4	163432219	163432577	chr4	163539820	163540166	589916	80.65	+	+	BND	LOW	589916_1	N	N]chr4:163539828]	589916_2	N	N]chr4:163432229]	SVTYPE=BND;POS=163432229;STRANDS=++:9;IMPRECISE;CIPOS=-10,348;CIEND=-8,338;CIPOS95=-2,72;CIEND95=0,100;MATEID=589916_2;EVENT=589916;SU=9;PE=9;SR=0;ALG=PROD;AF=3.419e-05;NSAMP=1;MSQ=80.65;AC=1;AN=29246;NFAM=1	SVTYPE=BND;POS=163539828;STRANDS=++:9;IMPRECISE;CIPOS=-8,338;CIEND=-10,348;CIPOS95=0,100;CIEND95=-2,72;MATEID=589916_1;EVENT=589916;SECONDARY;SU=9;PE=9;SR=0;ALG=PROD;AF=3.419e-05;NSAMP=1;MSQ=80.65;AC=1;AN=29246;NFAM=1
chr4	163435141	163435160	chr4	163435284	163435303	589917	61.02	+	+	INV	LOW	589917	N	<INV>	.	.	.	SVTYPE=INV;POS=163435151;SVLEN=143;END=163435294;STRANDS=++:2,--:2;IMPRECISE;CIPOS=-10,9;CIEND=-10,9;CIPOS95=-3,3;CIEND95=-3,3;SU=4;PE=3;SR=1;ALG=PROD;AF=0.0001368;NSAMP=4;MSQ=13.75;AC=4;AN=29246;NFAM=4	.
chr4	163441831	163441833	chr4	163443709	163443710	347517	40874.2	+	-	BND	PASS	347517_1	N	N[chr4:163443711[	347517_2	N	]chr4:163441832]N	SVTYPE=BND;POS=163441832;STRANDS=+-:1827;CIPOS=-1,1;CIEND=-1,0;CIPOS95=0,0;CIEND95=0,0;MATEID=347517_2;EVENT=347517;SU=1827;PE=1071;SR=756;ALG=PROD;AF=0.003248;NSAMP=94;MSQ=333.03;RECLASSIFIED;AC=95;AN=29246;NFAM=94	SVTYPE=BND;POS=163443711;STRANDS=+-:1827;CIPOS=-1,0;CIEND=-1,1;CIPOS95=0,0;CIEND95=0,0;MATEID=347517_1;EVENT=347517;SECONDARY;SU=1827;PE=1071;SR=756;ALG=PROD;AF=0.003248;NSAMP=94;MSQ=333.03;RECLASSIFIED;AC=95;AN=29246;NFAM=94
chr4	163448014	163448020	chr4	163455489	163455492	514485	6003.77	-	+	DUP	PASS	514485	N	<DUP>	.	.	.	SVTYPE=DUP;POS=163448018;SVLEN=7473;END=163455491;STRANDS=-+:462;CIPOS=-4,2;CIEND=-2,1;CIPOS95=0,0;CIEND95=0,0;SU=462;PE=326;SR=136;ALG=PROD;AF=0.0002735;NSAMP=7;MSQ=311.85;AC=8;AN=29246;NFAM=7	.
chr4	163472348	163472367	chr4	163475023	163475042	347519	515.36	+	-	DEL	PASS	347519	N	<DEL>	.	.	.	SVTYPE=DEL;POS=163472358;SVLEN=-2675;END=163475033;STRANDS=+-:23;CIPOS=-10,9;CIEND=-10,9;CIPOS95=0,0;CIEND95=0,0;SU=23;PE=18;SR=5;ALG=PROD;AF=3.419e-05;NSAMP=1;MSQ=515.36;AC=1;AN=29246;NFAM=1	.
chr4	163475939	163475984	chr4	163477576	163477620	347520	1308.93	+	-	DEL	PASS	347520	N	<DEL>	.	.	.	SVTYPE=DEL;POS=163475962;SVLEN=-1637;END=163477599;STRANDS=+-:53;CIPOS=-23,22;CIEND=-23,21;CIPOS95=0,0;CIEND95=0,0;SU=53;PE=26;SR=27;ALG=PROD;AF=6.839e-05;NSAMP=2;MSQ=653.54;AC=2;AN=29246;NFAM=2	.
chr4	163480325	163480382	chrX	69606888	69606945	82604	79342.1	-	+	BND	LOW	82604_1	N	]chrX:69606917]N	82604_2	N	N[chr4:163480355[	SVTYPE=BND;POS=163480355;STRANDS=-+:4;CIPOS=-29,28;CIEND=-29,28;CIPOS95=0,0;CIEND95=0,0;MATEID=82604_2;EVENT=82604;SU=4;PE=0;SR=4;ALG=PROD;AF=0.04654;NSAMP=1353;MSQ=29.82;AC=1361;AN=29246;NFAM=1312	SVTYPE=BND;POS=69606917;STRANDS=-+:4;CIPOS=-29,28;CIEND=-29,28;CIPOS95=0,0;CIEND95=0,0;MATEID=82604_1;EVENT=82604;SECONDARY;SU=4;PE=0;SR=4;ALG=PROD;AF=0.04654;NSAMP=1353;MSQ=29.82;AC=1361;AN=29246;NFAM=1312
chr4	163480342	163480359	chrX	110541744	110541761	82846	34837.6	-	-	BND	LOW	82846_1	N	[chrX:110541754[N	82846_2	N	[chr4:163480352[N	SVTYPE=BND;POS=163480352;STRANDS=--:4;CIPOS=-9,8;CIEND=-9,8;CIPOS95=0,0;CIEND95=0,0;MATEID=82846_2;EVENT=82846;SU=4;PE=0;SR=4;ALG=PROD;AF=0.03806;NSAMP=1100;MSQ=21.09;AC=1113;AN=29246;NFAM=1082	SVTYPE=BND;POS=110541754;STRANDS=--:4;CIPOS=-9,8;CIEND=-9,8;CIPOS95=0,0;CIEND95=0,0;MATEID=82846_1;EVENT=82846;SECONDARY;SU=4;PE=0;SR=4;ALG=PROD;AF=0.03806;NSAMP=1100;MSQ=21.09;AC=1113;AN=29246;NFAM=1082
chr4	163480355	163480355	chr13	73208728	73208728	74841	204959.0	-	-	BND	LOW	74841_1	N	[chr13:73208729[N	74841_2	N	[chr4:163480356[N	SVTYPE=BND;POS=163480356;STRANDS=--:4546;CIPOS=0,0;CIEND=0,0;CIPOS95=0,0;CIEND95=0,0;MATEID=74841_2;EVENT=74841;SU=4546;PE=1913;SR=2633;ALG=PROD;AF=0.07516;NSAMP=2198;MSQ=53.9;AC=2198;AN=29246;NFAM=2125	SVTYPE=BND;POS=73208729;STRANDS=--:4546;CIPOS=0,0;CIEND=0,0;CIPOS95=0,0;CIEND95=0,0;MATEID=74841_1;EVENT=74841;SECONDARY;SU=4546;PE=1913;SR=2633;ALG=PROD;AF=0.07516;NSAMP=2198;MSQ=53.9;AC=2198;AN=29246;NFAM=2125
chr4	163480379	163480398	chr13	73209285	73209304	74845	27414.1	+	+	BND	LOW	74845_1	N	N]chr13:73209295]	74845_2	N	N]chr4:163480389]	SVTYPE=BND;POS=163480389;STRANDS=++:32;CIPOS=-10,9;CIEND=-10,9;CIPOS95=0,0;CIEND95=0,0;MATEID=74845_2;EVENT=74845;SU=32;PE=24;SR=8;ALG=PROD;AF=0.01976;NSAMP=577;MSQ=26.82;AC=578;AN=29246;NFAM=570	SVTYPE=BND;POS=73209295;STRANDS=++:32;CIPOS=-10,9;CIEND=-10,9;CIPOS95=0,0;CIEND95=0,0;MATEID=74845_1;EVENT=74845;SECONDARY;SU=32;PE=24;SR=8;ALG=PROD;AF=0.01976;NSAMP=577;MSQ=26.82;AC=578;AN=29246;NFAM=570
chr4	163480384	163480392	chr13	73208811	73208819	74842	65708.8	+	+	BND	LOW	74842_1	N	N]chr13:73208814]	74842_2	N	N]chr4:163480389]	SVTYPE=BND;POS=163480389;STRANDS=++:321;CIPOS=-5,3;CIEND=-3,5;CIPOS95=0,0;CIEND95=0,0;MATEID=74842_2;EVENT=74842;SU=321;PE=166;SR=155;ALG=PROD;AF=0.03665;NSAMP=1072;MSQ=34.45;AC=1072;AN=29246;NFAM=1051	SVTYPE=BND;POS=73208814;STRANDS=++:321;CIPOS=-3,5;CIEND=-5,3;CIPOS95=0,0;CIEND95=0,0;MATEID=74842_1;EVENT=74842;SECONDARY;SU=321;PE=166;SR=155;ALG=PROD;AF=0.03665;NSAMP=1072;MSQ=34.45;AC=1072;AN=29246;NFAM=1051
chr4	163504360	163504403	chr4	163509426	163509470	347521	1232.06	+	-	DEL	PASS	347521	N	<DEL>	.	.	.	SVTYPE=DEL;POS=163504382;SVLEN=-5067;END=163509449;STRANDS=+-:51;CIPOS=-22,21;CIEND=-23,21;CIPOS95=0,0;CIEND95=0,0;SU=51;PE=24;SR=27;ALG=PROD;AF=3.419e-05;NSAMP=1;MSQ=782.51;AC=1;AN=29246;NFAM=1	.
chr4	163519978	163519997	chr4	163526178	163526197	589918	461.73	+	+	BND	PASS	589918_1	N	N]chr4:163526188]	589918_2	N	N]chr4:163519988]	SVTYPE=BND;POS=163519988;STRANDS=++:26;CIPOS=-10,9;CIEND=-10,9;CIPOS95=0,0;CIEND95=0,0;MATEID=589918_2;EVENT=589918;SU=26;PE=8;SR=18;ALG=PROD;AF=3.42e-05;NSAMP=1;MSQ=437.34;AC=1;AN=29240;NFAM=1	SVTYPE=BND;POS=163526188;STRANDS=++:26;CIPOS=-10,9;CIEND=-10,9;CIPOS95=0,0;CIEND95=0,0;MATEID=589918_1;EVENT=589918;SECONDARY;SU=26;PE=8;SR=18;ALG=PROD;AF=3.42e-05;NSAMP=1;MSQ=437.34;AC=1;AN=29240;NFAM=1
chr4	163519981	163520383	chr4	163526153	163526673	347522	703.68	+	-	DEL	PASS	347522	N	<DEL>	.	.	.	SVTYPE=DEL;POS=163519987;SVLEN=-6677;END=163526664;STRANDS=+-:12;IMPRECISE;CIPOS=-6,396;CIEND=-511,9;CIPOS95=0,144;CIEND95=-128,0;SU=12;PE=12;SR=0;ALG=PROD;AF=3.42e-05;NSAMP=1;MSQ=665.34;AC=1;AN=29244;NFAM=1	.
chr4	163526082	163526086	chr4	163526661	163526665	589919	409.26	-	-	BND	PASS	589919_1	N	[chr4:163526665[N	589919_2	N	[chr4:163526086[N	SVTYPE=BND;POS=163526086;STRANDS=--:21;CIPOS=-3,1;CIEND=-3,1;CIPOS95=0,0;CIEND95=0,0;MATEID=589919_2;EVENT=589919;SU=21;PE=8;SR=13;ALG=PROD;AF=3.42e-05;NSAMP=1;MSQ=386.55;AC=1;AN=29244;NFAM=1	SVTYPE=BND;POS=163526665;STRANDS=--:21;CIPOS=-3,1;CIEND=-3,1;CIPOS95=0,0;CIEND95=0,0;MATEID=589919_1;EVENT=589919;SECONDARY;SU=21;PE=8;SR=13;ALG=PROD;AF=3.42e-05;NSAMP=1;MSQ=386.55;AC=1;AN=29244;NFAM=1
chr4	163530124	163530143	chr4	163530891	163530893	347523	710.39	+	-	DEL	PASS	347523	N	<DEL>	.	.	.	SVTYPE=DEL;POS=163530134;SVLEN=-759;END=163530893;STRANDS=+-:28;CIPOS=-10,9;CIEND=-2,0;CIPOS95=0,0;CIEND95=0,0;SU=28;PE=14;SR=14;ALG=PROD;AF=3.419e-05;NSAMP=1;MSQ=701.35;AC=1;AN=29246;NFAM=1	.
chr4	163533134	163533191	chr4	163533189	163533246	347524	285.62	+	-	BND	LOW	347524_1	N	N[chr4:163533219[	347524_2	N	]chr4:163533163]N	SVTYPE=BND;POS=163533163;STRANDS=+-:9;CIPOS=-29,28;CIEND=-29,28;CIPOS95=0,0;CIEND95=0,0;MATEID=347524_2;EVENT=347524;SU=9;PE=0;SR=9;ALG=PROD;AF=3.419e-05;NSAMP=1;MSQ=164.82;RECLASSIFIED;AC=1;AN=29246;NFAM=1	SVTYPE=BND;POS=163533219;STRANDS=+-:9;CIPOS=-29,28;CIEND=-29,28;CIPOS95=0,0;CIEND95=0,0;MATEID=347524_1;EVENT=347524;SECONDARY;SU=9;PE=0;SR=9;ALG=PROD;AF=3.419e-05;NSAMP=1;MSQ=164.82;RECLASSIFIED;AC=1;AN=29246;NFAM=1
chr4	163534026	163534037	chr4	163534090	163534101	347525	129.5	+	-	BND	LOW	347525_1	N	N[chr4:163534097[	347525_2	N	]chr4:163534032]N	SVTYPE=BND;POS=163534032;STRANDS=+-:6;CIPOS=-6,5;CIEND=-6,5;CIPOS95=0,0;CIEND95=0,0;MATEID=347525_2;EVENT=347525;SU=6;PE=0;SR=6;ALG=PROD;AF=3.419e-05;NSAMP=1;MSQ=125.74;RECLASSIFIED;AC=1;AN=29246;NFAM=1	SVTYPE=BND;POS=163534097;STRANDS=+-:6;CIPOS=-6,5;CIEND=-6,5;CIPOS95=0,0;CIEND95=0,0;MATEID=347525_1;EVENT=347525;SECONDARY;SU=6;PE=0;SR=6;ALG=PROD;AF=3.419e-05;NSAMP=1;MSQ=125.74;RECLASSIFIED;AC=1;AN=29246;NFAM=1
chr4	163535624	163535642	chr4	163535831	163535839	347526	187.45	+	-	BND	LOW	347526_1	N	N[chr4:163535837[	347526_2	N	]chr4:163535634]N	SVTYPE=BND;POS=163535634;STRANDS=+-:9;CIPOS=-10,8;CIEND=-5,3;CIPOS95=0,0;CIEND95=0,0;MATEID=347526_2;EVENT=347526;SU=9;PE=0;SR=9;ALG=PROD;AF=3.419e-05;NSAMP=1;MSQ=4.68;RECLASSIFIED;AC=1;AN=29246;NFAM=1	SVTYPE=BND;POS=163535837;STRANDS=+-:9;CIPOS=-5,3;CIEND=-10,8;CIPOS95=0,0;CIEND95=0,0;MATEID=347526_1;EVENT=347526;SECONDARY;SU=9;PE=0;SR=9;ALG=PROD;AF=3.419e-05;NSAMP=1;MSQ=4.68;RECLASSIFIED;AC=1;AN=29246;NFAM=1
chr4	163541348	163541393	chr4	163541706	163541762	347527	1339.04	+	-	BND	LOW	347527_1	N	N[chr4:163541736[	347527_2	N	]chr4:163541371]N	SVTYPE=BND;POS=163541371;STRANDS=+-:21;CIPOS=-23,22;CIEND=-29,27;CIPOS95=0,0;CIEND95=0,0;MATEID=347527_2;EVENT=347527;SU=21;PE=6;SR=15;ALG=PROD;AF=0.0009916;NSAMP=29;MSQ=32.4;RECLASSIFIED;AC=29;AN=29246;NFAM=29	SVTYPE=BND;POS=163541736;STRANDS=+-:21;CIPOS=-29,27;CIEND=-23,22;CIPOS95=0,0;CIEND95=0,0;MATEID=347527_1;EVENT=347527;SECONDARY;SU=21;PE=6;SR=15;ALG=PROD;AF=0.0009916;NSAMP=29;MSQ=32.4;RECLASSIFIED;AC=29;AN=29246;NFAM=29
chr4	163574344	163574907	chr4	163636287	163636821	589920	142.51	-	-	BND	LOW	589920_1	N	[chr4:163636794[N	589920_2	N	[chr4:163574883[N	SVTYPE=BND;POS=163574883;STRANDS=--:27;IMPRECISE;CIPOS=-538,25;CIEND=-506,28;CIPOS95=-73,25;CIEND95=-91,28;MATEID=589920_2;EVENT=589920;SU=27;PE=27;SR=0;ALG=PROD;AF=0.0002393;NSAMP=7;MSQ=16.78;AC=7;AN=29246;NFAM=5	SVTYPE=BND;POS=163636794;STRANDS=--:27;IMPRECISE;CIPOS=-506,28;CIEND=-538,25;CIPOS95=-91,28;CIEND95=-73,25;MATEID=589920_1;EVENT=589920;SECONDARY;SU=27;PE=27;SR=0;ALG=PROD;AF=0.0002393;NSAMP=7;MSQ=16.78;AC=7;AN=29246;NFAM=5
chr4	163580802	163580802	chr4	163581101	163581101	347529	1.21895e+07	+	-	MEI	PASS	347529	N	<DEL:ME:SINE|Alu|AluYb8>	.	.	.	SVTYPE=MEI;POS=163580802;SVLEN=-299;END=163581101;STRANDS=+-:275388;CIPOS=0,0;CIEND=0,0;CIPOS95=0,0;CIEND95=0,0;SU=275388;PE=30062;SR=245326;AF=0.4631;NSAMP=10521;MSQ=702.25;MEDGQR=4;Q10GQR=1.39;AC=13545;AN=29246;NFAM=9809	.
chr4	163582212	163582231	chr4	163582362	163582381	347530	87.55	+	-	DEL	PASS	347530	N	<DEL>	.	.	.	SVTYPE=DEL;POS=163582222;SVLEN=-150;END=163582372;STRANDS=+-:5;CIPOS=-10,9;CIEND=-10,9;CIPOS95=0,0;CIEND95=0,0;SU=5;PE=1;SR=4;ALG=PROD;AF=3.419e-05;NSAMP=1;MSQ=77.84;AC=1;AN=29246;NFAM=1	.
chr4	163588624	163588643	chr4	163588731	163588750	589921	87.03	+	+	INV	LOW	589921	N	<INV>	.	.	.	SVTYPE=INV;POS=163588634;SVLEN=107;END=163588741;STRANDS=++:1,--:3;IMPRECISE;CIPOS=-10,9;CIEND=-10,9;CIPOS95=-3,3;CIEND95=-3,3;SU=4;PE=3;SR=1;ALG=PROD;AF=0.0001368;NSAMP=4;MSQ=13.21;AC=4;AN=29246;NFAM=4	.
chr4	163590028	163590085	chr9	3524800	3524857	81386	1216.31	-	-	BND	LOW	81386_1	N	[chr9:3524830[N	81386_2	N	[chr4:163590058[N	SVTYPE=BND;POS=163590058;STRANDS=--:8;CIPOS=-29,28;CIEND=-29,28;CIPOS95=0,0;CIEND95=0,0;MATEID=81386_2;EVENT=81386;SU=8;PE=0;SR=8;ALG=PROD;AF=0.001128;NSAMP=33;MSQ=15.45;AC=33;AN=29246;NFAM=33	SVTYPE=BND;POS=3524830;STRANDS=--:8;CIPOS=-29,28;CIEND=-29,28;CIPOS95=0,0;CIEND95=0,0;MATEID=81386_1;EVENT=81386;SECONDARY;SU=8;PE=0;SR=8;ALG=PROD;AF=0.001128;NSAMP=33;MSQ=15.45;AC=33;AN=29246;NFAM=33
chr4	163590051	163590062	chrX	54083427	54083438	82541	1899.62	-	-	BND	LOW	82541_1	N	[chrX:54083434[N	82541_2	N	[chr4:163590058[N	SVTYPE=BND;POS=163590058;STRANDS=--:80;CIPOS=-6,5;CIEND=-6,5;CIPOS95=0,0;CIEND95=0,0;MATEID=82541_2;EVENT=82541;SU=80;PE=0;SR=80;ALG=PROD;AF=0.001231;NSAMP=36;MSQ=20.34;AC=36;AN=29246;NFAM=36	SVTYPE=BND;POS=54083434;STRANDS=--:80;CIPOS=-6,5;CIEND=-6,5;CIPOS95=0,0;CIEND95=0,0;MATEID=82541_1;EVENT=82541;SECONDARY;SU=80;PE=0;SR=80;ALG=PROD;AF=0.001231;NSAMP=36;MSQ=20.34;AC=36;AN=29246;NFAM=36
chr4	163594510	163594517	chr4	163594756	163594769	347531	1944.5	+	-	BND	LOW	347531_1	N	N[chr4:163594763[	347531_2	N	]chr4:163594516]N	SVTYPE=BND;POS=163594516;STRANDS=+-:30;CIPOS=-6,1;CIEND=-6,7;CIPOS95=0,0;CIEND95=0,0;MATEID=347531_2;EVENT=347531;SU=30;PE=2;SR=28;ALG=PROD;AF=0.002052;NSAMP=60;MSQ=17;RECLASSIFIED;AC=60;AN=29246;NFAM=60	SVTYPE=BND;POS=163594763;STRANDS=+-:30;CIPOS=-6,7;CIEND=-6,1;CIPOS95=0,0;CIEND95=0,0;MATEID=347531_1;EVENT=347531;SECONDARY;SU=30;PE=2;SR=28;ALG=PROD;AF=0.002052;NSAMP=60;MSQ=17;RECLASSIFIED;AC=60;AN=29246;NFAM=60
chr4	163599288	163599305	chr6	107813400	107813417	79583	6074.03	-	+	BND	LOW	79583_1	N	]chr6:107813409]N	79583_2	N	N[chr4:163599298[	SVTYPE=BND;POS=163599298;STRANDS=-+:29;CIPOS=-9,8;CIEND=-9,8;CIPOS95=0,0;CIEND95=0,0;MATEID=79583_2;EVENT=79583;SU=29;PE=5;SR=24;ALG=PROD;AF=0.006599;NSAMP=193;MSQ=24.24;AC=193;AN=29246;NFAM=192	SVTYPE=BND;POS=107813409;STRANDS=-+:29;CIPOS=-9,8;CIEND=-9,8;CIPOS95=0,0;CIEND95=0,0;MATEID=79583_1;EVENT=79583;SECONDARY;SU=29;PE=5;SR=24;ALG=PROD;AF=0.006599;NSAMP=193;MSQ=24.24;AC=193;AN=29246;NFAM=192
chr4	163620589	163620592	chr4	163620641	163620658	347534	500.7	+	-	BND	LOW	347534_1	N	N[chr4:163620651[	347534_2	N	]chr4:163620589]N	SVTYPE=BND;POS=163620589;STRANDS=+-:4;IMPRECISE;CIPOS=0,3;CIEND=-9,8;CIPOS95=0,1;CIEND95=0,0;MATEID=347534_2;EVENT=347534;SU=4;PE=0;SR=4;ALG=PROD;AF=0.0004787;NSAMP=14;MSQ=14.83;RECLASSIFIED;AC=14;AN=29246;NFAM=14	SVTYPE=BND;POS=163620651;STRANDS=+-:4;IMPRECISE;CIPOS=-9,8;CIEND=0,3;CIPOS95=0,0;CIEND95=0,1;MATEID=347534_1;EVENT=347534;SECONDARY;SU=4;PE=0;SR=4;ALG=PROD;AF=0.0004787;NSAMP=14;MSQ=14.83;RECLASSIFIED;AC=14;AN=29246;NFAM=14
chr4	163620596	163620615	chr11	36270154	36270173	73467	107726.0	-	+	BND	LOW	73467_1	N	]chr11:36270164]N	73467_2	N	N[chr4:163620607[	SVTYPE=BND;POS=163620607;STRANDS=-+:17;CIPOS=-10,9;CIEND=-10,9;CIPOS95=0,0;CIEND95=0,0;MATEID=73467_2;EVENT=73467;SU=17;PE=0;SR=17;ALG=PROD;AF=0.0622;NSAMP=1810;MSQ=32.67;AC=1819;AN=29246;NFAM=1750	SVTYPE=BND;POS=36270164;STRANDS=-+:17;CIPOS=-10,9;CIEND=-10,9;CIPOS95=0,0;CIEND95=0,0;MATEID=73467_1;EVENT=73467;SECONDARY;SU=17;PE=0;SR=17;ALG=PROD;AF=0.0622;NSAMP=1810;MSQ=32.67;AC=1819;AN=29246;NFAM=1750
chr4	163635914	163636240	chr4	163721409	163721554	589922	4625.99	+	+	BND	LOW	589922_1	N	N]chr4:163721419]	589922_2	N	N]chr4:163635926]	SVTYPE=BND;POS=163635926;STRANDS=++:332;IMPRECISE;CIPOS=-12,314;CIEND=-10,135;CIPOS95=-9,9;CIEND95=-3,3;MATEID=589922_2;EVENT=589922;SU=332;PE=332;SR=0;ALG=PROD;AF=0.001983;NSAMP=58;MSQ=62;AC=58;AN=29246;NFAM=56	SVTYPE=BND;POS=163721419;STRANDS=++:332;IMPRECISE;CIPOS=-10,135;CIEND=-12,314;CIPOS95=-3,3;CIEND95=-9,9;MATEID=589922_1;EVENT=589922;SECONDARY;SU=332;PE=332;SR=0;ALG=PROD;AF=0.001983;NSAMP=58;MSQ=62;AC=58;AN=29246;NFAM=56
chr4	163638926	163638929	chr4	163642026	163642028	347536	7874.27	+	-	BND	PASS	347536_1	N	N[chr4:163642029[	347536_2	N	]chr4:163638928]N	SVTYPE=BND;POS=163638928;STRANDS=+-:333;CIPOS=-2,1;CIEND=-2,0;CIPOS95=0,0;CIEND95=0,0;MATEID=347536_2;EVENT=347536;SU=333;PE=191;SR=142;ALG=PROD;AF=0.0004103;NSAMP=12;MSQ=601.49;RECLASSIFIED;AC=12;AN=29246;NFAM=11	SVTYPE=BND;POS=163642029;STRANDS=+-:333;CIPOS=-2,0;CIEND=-2,1;CIPOS95=0,0;CIEND95=0,0;MATEID=347536_1;EVENT=347536;SECONDARY;SU=333;PE=191;SR=142;ALG=PROD;AF=0.0004103;NSAMP=12;MSQ=601.49;RECLASSIFIED;AC=12;AN=29246;NFAM=11
chr4	163654124	163654171	chr4	163654398	163654445	347537	988.25	+	-	DEL	PASS	347537	N	<DEL>	.	.	.	SVTYPE=DEL;POS=163654148;SVLEN=-274;END=163654422;STRANDS=+-:26;CIPOS=-24,23;CIEND=-24,23;CIPOS95=0,0;CIEND95=0,0;SU=26;PE=1;SR=25;ALG=PROD;AF=0.0001026;NSAMP=3;MSQ=314.67;AC=3;AN=29244;NFAM=3	.
chr4	163670333	163670384	chr12	118473846	118473897	74513	81.37	-	+	BND	LOW	74513_1	N	]chr12:118473872]N	74513_2	N	N[chr4:163670360[	SVTYPE=BND;POS=163670360;STRANDS=-+:11;CIPOS=-26,25;CIEND=-26,25;CIPOS95=0,0;CIEND95=0,0;MATEID=74513_2;EVENT=74513;SU=11;PE=0;SR=11;ALG=PROD;AF=0.0001026;NSAMP=3;MSQ=26.73;AC=3;AN=29246;NFAM=3	SVTYPE=BND;POS=118473872;STRANDS=-+:11;CIPOS=-26,25;CIEND=-26,25;CIPOS95=0,0;CIEND95=0,0;MATEID=74513_1;EVENT=74513;SECONDARY;SU=11;PE=0;SR=11;ALG=PROD;AF=0.0001026;NSAMP=3;MSQ=26.73;AC=3;AN=29246;NFAM=3
chr4	163670350	163670367	chr7	78497756	78497773	80293	1656.04	-	+	BND	LOW	80293_1	N	]chr7:78497765]N	80293_2	N	N[chr4:163670360[	SVTYPE=BND;POS=163670360;STRANDS=-+:4;CIPOS=-9,8;CIEND=-9,8;CIPOS95=0,0;CIEND95=0,0;MATEID=80293_2;EVENT=80293;SU=4;PE=0;SR=4;ALG=PROD;AF=0.001299;NSAMP=38;MSQ=22.35;AC=38;AN=29246;NFAM=38	SVTYPE=BND;POS=78497765;STRANDS=-+:4;CIPOS=-9,8;CIEND=-9,8;CIPOS95=0,0;CIEND95=0,0;MATEID=80293_1;EVENT=80293;SECONDARY;SU=4;PE=0;SR=4;ALG=PROD;AF=0.001299;NSAMP=38;MSQ=22.35;AC=38;AN=29246;NFAM=38
chr4	163671116	163671135	chr4	163683861	163683880	347539	863.35	+	-	DEL	PASS	347539	N	<DEL>	.	.	.	SVTYPE=DEL;POS=163671126;SVLEN=-12745;END=163683871;STRANDS=+-:35;CIPOS=-10,9;CIEND=-10,9;CIPOS95=0,0;CIEND95=0,0;SU=35;PE=25;SR=10;ALG=PROD;AF=3.419e-05;NSAMP=1;MSQ=863.35;AC=1;AN=29246;NFAM=1	.
chr4	163674041	163674060	chr4	163682490	163682508	347540	365.64	+	-	DEL	PASS	347540	N	<DEL>	.	.	.	SVTYPE=DEL;POS=163674051;SVLEN=-8449;END=163682500;STRANDS=+-:17;IMPRECISE;CIPOS=-10,9;CIEND=-10,8;CIPOS95=-1,3;CIEND95=-3,1;SU=17;PE=16;SR=1;ALG=PROD;AF=3.419e-05;NSAMP=1;MSQ=365.64;AC=1;AN=29246;NFAM=1	.
chr4	163692042	163692061	chr4	163698657	163698662	347543	395.57	+	-	DEL	PASS	347543	N	<DEL>	.	.	.	SVTYPE=DEL;POS=163692052;SVLEN=-6609;END=163698661;STRANDS=+-:17;CIPOS=-10,9;CIEND=-4,1;CIPOS95=0,0;CIEND95=0,0;SU=17;PE=9;SR=8;ALG=PROD;AF=3.419e-05;NSAMP=1;MSQ=395.57;AC=1;AN=29246;NFAM=1	.
chr4	163692565	163692565	chr4	163693751	163693751	347544	823406.0	+	-	DEL	PASS	347544	N	<DEL>	.	.	.	SVTYPE=DEL;POS=163692565;SVLEN=-1186;END=163693751;STRANDS=+-:34782;CIPOS=0,0;CIEND=0,0;CIPOS95=0,0;CIEND95=0,0;SU=34782;PE=20107;SR=14675;ALG=PROD;AF=0.03081;NSAMP=884;MSQ=536.63;MEDGQR=4.5;Q10GQR=4.25;AC=901;AN=29246;NFAM=845	.
chr4	163693443	163693462	chr4	163695878	163695882	347545	485.43	+	-	DEL	PASS	347545	N	<DEL>	.	.	.	SVTYPE=DEL;POS=163693453;SVLEN=-2428;END=163695881;STRANDS=+-:24;CIPOS=-10,9;CIEND=-3,1;CIPOS95=0,0;CIEND95=0,0;SU=24;PE=14;SR=10;ALG=PROD;AF=3.419e-05;NSAMP=1;MSQ=485.43;AC=1;AN=29246;NFAM=1	.
chr4	163694097	163694116	chr4	163700018	163700024	347546	248.66	+	-	DEL	PASS	347546	N	<DEL>	.	.	.	SVTYPE=DEL;POS=163694107;SVLEN=-5915;END=163700022;STRANDS=+-:14;CIPOS=-10,9;CIEND=-4,2;CIPOS95=0,0;CIEND95=0,0;SU=14;PE=6;SR=8;ALG=PROD;AF=3.419e-05;NSAMP=1;MSQ=248.66;AC=1;AN=29246;NFAM=1	.
chr4	163715975	163715986	chr4	163719902	163719912	514488	1835.97	-	+	BND	LOW	514488_1	N	]chr4:163719906]N	514488_2	N	N[chr4:163715983[	SVTYPE=BND;POS=163715983;STRANDS=-+:180;CIPOS=-7,4;CIEND=-4,6;CIPOS95=0,0;CIEND95=0,0;MATEID=514488_2;EVENT=514488;SU=180;PE=123;SR=57;ALG=PROD;AF=0.0004103;NSAMP=12;MSQ=152.97;RECLASSIFIED;AC=12;AN=29246;NFAM=11	SVTYPE=BND;POS=163719906;STRANDS=-+:180;CIPOS=-4,6;CIEND=-7,4;CIPOS95=0,0;CIEND95=0,0;MATEID=514488_1;EVENT=514488;SECONDARY;SU=180;PE=123;SR=57;ALG=PROD;AF=0.0004103;NSAMP=12;MSQ=152.97;RECLASSIFIED;AC=12;AN=29246;NFAM=11
chr4	163717123	163717420	chr4	163718713	163719096	347548	1223.26	+	-	BND	LOW	347548_1	N	N[chr4:163719088[	347548_2	N	]chr4:163717133]N	SVTYPE=BND;POS=163717133;STRANDS=+-:10;IMPRECISE;CIPOS=-10,287;CIEND=-374,9;CIPOS95=-2,70;CIEND95=-75,2;MATEID=347548_2;EVENT=347548;SU=10;PE=10;SR=0;ALG=PROD;AF=0.001334;NSAMP=39;MSQ=18.47;RECLASSIFIED;AC=39;AN=29246;NFAM=39	SVTYPE=BND;POS=163719088;STRANDS=+-:10;IMPRECISE;CIPOS=-374,9;CIEND=-10,287;CIPOS95=-75,2;CIEND95=-2,70;MATEID=347548_1;EVENT=347548;SECONDARY;SU=10;PE=10;SR=0;ALG=PROD;AF=0.001334;NSAMP=39;MSQ=18.47;RECLASSIFIED;AC=39;AN=29246;NFAM=39
chr4	163717152	163717577	chr4	163719505	163719844	514489	650.68	-	+	BND	LOW	514489_1	N	]chr4:163719523]N	514489_2	N	N[chr4:163717567[	SVTYPE=BND;POS=163717567;STRANDS=-+:63;IMPRECISE;CIPOS=-414,11;CIEND=-18,321;CIPOS95=-76,11;CIEND95=-18,24;MATEID=514489_2;EVENT=514489;SU=63;PE=63;SR=0;ALG=PROD;AF=0.001299;NSAMP=38;MSQ=13.6;RECLASSIFIED;AC=38;AN=29246;NFAM=37	SVTYPE=BND;POS=163719523;STRANDS=-+:63;IMPRECISE;CIPOS=-18,321;CIEND=-414,11;CIPOS95=-18,24;CIEND95=-76,11;MATEID=514489_1;EVENT=514489;SECONDARY;SU=63;PE=63;SR=0;ALG=PROD;AF=0.001299;NSAMP=38;MSQ=13.6;RECLASSIFIED;AC=38;AN=29246;NFAM=37
chr4	163717747	163718204	chr4	163719365	163719771	347549	5987.4	+	-	BND	LOW	347549_1	N	N[chr4:163719741[	347549_2	N	]chr4:163717769]N	SVTYPE=BND;POS=163717769;STRANDS=+-:25;IMPRECISE;CIPOS=-22,435;CIEND=-375,31;CIPOS95=-22,81;CIEND95=-35,31;MATEID=347549_2;EVENT=347549;SU=25;PE=25;SR=0;ALG=PROD;AF=0.005437;NSAMP=159;MSQ=34.35;RECLASSIFIED;AC=159;AN=29246;NFAM=159	SVTYPE=BND;POS=163719741;STRANDS=+-:25;IMPRECISE;CIPOS=-375,31;CIEND=-22,435;CIPOS95=-35,31;CIEND95=-22,81;MATEID=347549_1;EVENT=347549;SECONDARY;SU=25;PE=25;SR=0;ALG=PROD;AF=0.005437;NSAMP=159;MSQ=34.35;RECLASSIFIED;AC=159;AN=29246;NFAM=159
chr4	163732454	163734044	chr11	23091273	23092291	73410	176045.0	+	-	BND	LOW	73410_1	N	N[chr11:23091855[	73410_2	N	]chr4:163733278]N	SVTYPE=BND;POS=163733278;STRANDS=-+:28,+-:49;IMPRECISE;CIPOS=-824,766;CIEND=-581,437;CIPOS95=-235,235;CIEND95=-164,164;MATEID=73410_2;EVENT=73410;SU=77;PE=77;SR=0;ALG=SUM;AF=0.1171;NSAMP=3425;MSQ=32.27;AC=3425;AN=29246;NFAM=3326	SVTYPE=BND;POS=23091855;STRANDS=-+:28,+-:49;IMPRECISE;CIPOS=-581,437;CIEND=-824,766;CIPOS95=-164,164;CIEND95=-235,235;MATEID=73410_1;EVENT=73410;SECONDARY;SU=77;PE=77;SR=0;ALG=SUM;AF=0.1171;NSAMP=3425;MSQ=32.27;AC=3425;AN=29246;NFAM=3326
chr4	163732819	163733230	chr13	77977747	77978235	74860	8177.96	-	+	BND	LOW	74860_1	N	]chr13:77977777]N	74860_2	N	N[chr4:163733202[	SVTYPE=BND;POS=163733202;STRANDS=-+:10;IMPRECISE;CIPOS=-382,29;CIEND=-30,458;CIPOS95=-47,29;CIEND95=-30,95;MATEID=74860_2;EVENT=74860;SU=10;PE=10;SR=0;ALG=PROD;AF=0.006975;NSAMP=203;MSQ=19.82;AC=204;AN=29246;NFAM=203	SVTYPE=BND;POS=77977777;STRANDS=-+:10;IMPRECISE;CIPOS=-30,458;CIEND=-382,29;CIPOS95=-30,95;CIEND95=-47,29;MATEID=74860_1;EVENT=74860;SECONDARY;SU=10;PE=10;SR=0;ALG=PROD;AF=0.006975;NSAMP=203;MSQ=19.82;AC=204;AN=29246;NFAM=203
chr4	163733147	163733391	chr4	163733520	163734089	589923	12.03	+	+	BND	LOW	589923_1	N	N]chr4:163733530]	589923_2	N	N]chr4:163733157]	SVTYPE=BND;POS=163733157;STRANDS=++:5;IMPRECISE;CIPOS=-10,234;CIEND=-10,559;CIPOS95=-2,156;CIEND95=-1,180;MATEID=589923_2;EVENT=589923;SU=5;PE=5;SR=0;ALG=PROD;AF=3.419e-05;NSAMP=1;MSQ=11.99;AC=1;AN=29246;NFAM=1	SVTYPE=BND;POS=163733530;STRANDS=++:5;IMPRECISE;CIPOS=-10,559;CIEND=-10,234;CIPOS95=-1,180;CIEND95=-2,156;MATEID=589923_1;EVENT=589923;SECONDARY;SU=5;PE=5;SR=0;ALG=PROD;AF=3.419e-05;NSAMP=1;MSQ=11.99;AC=1;AN=29246;NFAM=1
chr4	163733191	163733536	chr13	57765855	57766441	74784	110.94	+	+	BND	LOW	74784_1	N	N]chr13:57765865]	74784_2	N	N]chr4:163733201]	SVTYPE=BND;POS=163733201;STRANDS=++:4;IMPRECISE;CIPOS=-10,335;CIEND=-10,576;CIPOS95=-2,87;CIEND95=0,193;MATEID=74784_2;EVENT=74784;SU=4;PE=4;SR=0;ALG=PROD;AF=0.0001368;NSAMP=4;MSQ=20.55;AC=4;AN=29246;NFAM=4	SVTYPE=BND;POS=57765865;STRANDS=++:4;IMPRECISE;CIPOS=-10,576;CIEND=-10,335;CIPOS95=0,193;CIEND95=-2,87;MATEID=74784_1;EVENT=74784;SECONDARY;SU=4;PE=4;SR=0;ALG=PROD;AF=0.0001368;NSAMP=4;MSQ=20.55;AC=4;AN=29246;NFAM=4
chr4	163733249	163733268	chr13	77977676	77977686	74857	37113.1	+	-	BND	LOW	74857_1	N	N[chr13:77977682[	74857_2	N	]chr4:163733259]N	SVTYPE=BND;POS=163733259;STRANDS=+-:863;CIPOS=-10,9;CIEND=-5,5;CIPOS95=0,0;CIEND95=0,0;MATEID=74857_2;EVENT=74857;SU=863;PE=842;SR=21;ALG=PROD;AF=0.02205;NSAMP=644;MSQ=30.83;AC=645;AN=29246;NFAM=632	SVTYPE=BND;POS=77977682;STRANDS=+-:863;CIPOS=-5,5;CIEND=-10,9;CIPOS95=0,0;CIEND95=0,0;MATEID=74857_1;EVENT=74857;SECONDARY;SU=863;PE=842;SR=21;ALG=PROD;AF=0.02205;NSAMP=644;MSQ=30.83;AC=645;AN=29246;NFAM=632
chr4	163736403	163736422	chr4	163736865	163736884	347551	653.54	+	-	BND	LOW	347551_1	N	N[chr4:163736876[	347551_2	N	]chr4:163736413]N	SVTYPE=BND;POS=163736413;STRANDS=+-:20;CIPOS=-10,9;CIEND=-10,9;CIPOS95=0,0;CIEND95=0,0;MATEID=347551_2;EVENT=347551;SU=20;PE=10;SR=10;ALG=PROD;AF=0.0001368;NSAMP=4;MSQ=157.54;RECLASSIFIED;AC=4;AN=29246;NFAM=4	SVTYPE=BND;POS=163736876;STRANDS=+-:20;CIPOS=-10,9;CIEND=-10,9;CIPOS95=0,0;CIEND95=0,0;MATEID=347551_1;EVENT=347551;SECONDARY;SU=20;PE=10;SR=10;ALG=PROD;AF=0.0001368;NSAMP=4;MSQ=157.54;RECLASSIFIED;AC=4;AN=29246;NFAM=4
chr4	163737160	163737160	chr4	163737980	163737980	347552	1.03066e+07	+	-	MEI	PASS	347552	N	<DEL:ME:LINE|L1|L1HS>	.	.	.	SVTYPE=MEI;POS=163737160;SVLEN=-820;END=163737980;STRANDS=+-:393736;CIPOS=0,0;CIEND=0,0;CIPOS95=0,0;CIEND95=0,0;SU=393736;PE=227314;SR=166422;ALG=PROD;AF=0.2862;NSAMP=6824;MSQ=817.29;MEDGQR=4.84;Q10GQR=4.51;AC=8369;AN=29246;NFAM=6324	.
chr4	163737186	163737204	chr5	111308240	111308259	78681	66.14	-	-	BND	LOW	78681_1	N	[chr5:111308251[N	78681_2	N	[chr4:163737197[N	SVTYPE=BND;POS=163737197;STRANDS=--:4;IMPRECISE;CIPOS=-10,8;CIEND=-10,9;CIPOS95=-1,0;CIEND95=-1,1;MATEID=78681_2;EVENT=78681;SU=4;PE=1;SR=3;ALG=PROD;AF=3.419e-05;NSAMP=1;MSQ=65.88;AC=1;AN=29246;NFAM=1	SVTYPE=BND;POS=111308251;STRANDS=--:4;IMPRECISE;CIPOS=-10,9;CIEND=-10,8;CIPOS95=-1,1;CIEND95=-1,0;MATEID=78681_1;EVENT=78681;SECONDARY;SU=4;PE=1;SR=3;ALG=PROD;AF=3.419e-05;NSAMP=1;MSQ=65.88;AC=1;AN=29246;NFAM=1
chr4	163751150	163751167	chr4	163751795	163751812	347554	14255.6	+	-	BND	LOW	347554_1	N	N[chr4:163751805[	347554_2	N	]chr4:163751159]N	SVTYPE=BND;POS=163751159;STRANDS=+-:4;CIPOS=-9,8;CIEND=-9,8;CIPOS95=0,0;CIEND95=0,0;MATEID=347554_2;EVENT=347554;SU=4;PE=0;SR=4;ALG=PROD;AF=0.01063;NSAMP=311;MSQ=24.85;RECLASSIFIED;AC=311;AN=29246;NFAM=308	SVTYPE=BND;POS=163751805;STRANDS=+-:4;CIPOS=-9,8;CIEND=-9,8;CIPOS95=0,0;CIEND95=0,0;MATEID=347554_1;EVENT=347554;SECONDARY;SU=4;PE=0;SR=4;ALG=PROD;AF=0.01063;NSAMP=311;MSQ=24.85;RECLASSIFIED;AC=311;AN=29246;NFAM=308
chr4	163751779	163751830	chr9	107624099	107624150	81959	325.82	-	-	BND	LOW	81959_1	N	[chr9:107624126[N	81959_2	N	[chr4:163751806[N	SVTYPE=BND;POS=163751806;STRANDS=--:16;CIPOS=-26,25;CIEND=-26,25;CIPOS95=0,0;CIEND95=0,0;MATEID=81959_2;EVENT=81959;SU=16;PE=0;SR=16;ALG=PROD;AF=0.0002735;NSAMP=8;MSQ=19.14;AC=8;AN=29246;NFAM=7	SVTYPE=BND;POS=107624126;STRANDS=--:16;CIPOS=-26,25;CIEND=-26,25;CIPOS95=0,0;CIEND95=0,0;MATEID=81959_1;EVENT=81959;SECONDARY;SU=16;PE=0;SR=16;ALG=PROD;AF=0.0002735;NSAMP=8;MSQ=19.14;AC=8;AN=29246;NFAM=7
chr4	163760996	163761002	chr4	163806633	163806638	514491	2574.17	-	+	BND	LOW	514491_1	N	]chr4:163806636]N	514491_2	N	N[chr4:163761001[	SVTYPE=BND;POS=163761001;STRANDS=-+:283;CIPOS=-4,2;CIEND=-3,2;CIPOS95=0,0;CIEND95=0,0;MATEID=514491_2;EVENT=514491;SU=283;PE=166;SR=117;ALG=PROD;AF=0.0004103;NSAMP=12;MSQ=207.87;RECLASSIFIED;AC=12;AN=29246;NFAM=11	SVTYPE=BND;POS=163806636;STRANDS=-+:283;CIPOS=-3,2;CIEND=-4,2;CIPOS95=0,0;CIEND95=0,0;MATEID=514491_1;EVENT=514491;SECONDARY;SU=283;PE=166;SR=117;ALG=PROD;AF=0.0004103;NSAMP=12;MSQ=207.87;RECLASSIFIED;AC=12;AN=29246;NFAM=11
chr4	163773835	163773854	chr4	163779024	163779042	347555	688.24	+	-	DEL	PASS	347555	N	<DEL>	.	.	.	SVTYPE=DEL;POS=163773845;SVLEN=-5189;END=163779034;STRANDS=+-:12;CIPOS=-10,9;CIEND=-10,8;CIPOS95=0,0;CIEND95=0,0;SU=12;PE=0;SR=12;ALG=PROD;AF=3.419e-05;NSAMP=1;MSQ=683.44;AC=1;AN=29246;NFAM=1	.
chr4	163783709	163783728	chr4	163783803	163783822	589924	122.52	+	+	INV	LOW	589924	N	<INV>	.	.	.	SVTYPE=INV;POS=163783719;SVLEN=94;END=163783813;STRANDS=++:2,--:3;IMPRECISE;CIPOS=-10,9;CIEND=-10,9;CIPOS95=-3,3;CIEND95=-3,3;SU=5;PE=4;SR=1;ALG=PROD;AF=0.000171;NSAMP=5;MSQ=21.74;AC=5;AN=29246;NFAM=5	.
chr4	163810715	163810717	chr4	163810993	163810994	347558	21142.0	+	-	BND	PASS	347558_1	N	N[chr4:163810995[	347558_2	N	]chr4:163810716]N	SVTYPE=BND;POS=163810716;STRANDS=+-:572;CIPOS=-1,1;CIEND=-1,0;CIPOS95=0,0;CIEND95=0,0;MATEID=347558_2;EVENT=347558;SU=572;PE=34;SR=538;ALG=PROD;AF=0.0007522;NSAMP=22;MSQ=399.94;RECLASSIFIED;AC=22;AN=29246;NFAM=20	SVTYPE=BND;POS=163810995;STRANDS=+-:572;CIPOS=-1,0;CIEND=-1,1;CIPOS95=0,0;CIEND95=0,0;MATEID=347558_1;EVENT=347558;SECONDARY;SU=572;PE=34;SR=538;ALG=PROD;AF=0.0007522;NSAMP=22;MSQ=399.94;RECLASSIFIED;AC=22;AN=29246;NFAM=20
chr4	163814045	163814052	chr4	163818227	163818233	347559	476.61	+	-	DEL	PASS	347559	N	<DEL>	.	.	.	SVTYPE=DEL;POS=163814049;SVLEN=-4182;END=163818231;STRANDS=+-:20;CIPOS=-4,3;CIEND=-4,2;CIPOS95=0,0;CIEND95=0,0;SU=20;PE=12;SR=8;ALG=PROD;AF=3.419e-05;NSAMP=1;MSQ=476.61;AC=1;AN=29246;NFAM=1	.
chr4	163816389	163816448	chr4	163819464	163819512	347560	722.33	+	-	DEL	PASS	347560	N	<DEL>	.	.	.	SVTYPE=DEL;POS=163816419;SVLEN=-3070;END=163819489;STRANDS=+-:33;CIPOS=-30,29;CIEND=-25,23;CIPOS95=0,0;CIEND95=0,0;SU=33;PE=16;SR=17;ALG=PROD;AF=6.839e-05;NSAMP=2;MSQ=361.17;AC=2;AN=29246;NFAM=2	.
chr4	163817292	163817311	chr14	35381763	35381782	75114	57.24	-	-	BND	LOW	75114_1	N	[chr14:35381774[N	75114_2	N	[chr4:163817303[N	SVTYPE=BND;POS=163817303;STRANDS=--:5;CIPOS=-10,9;CIEND=-10,9;CIPOS95=0,0;CIEND95=0,0;MATEID=75114_2;EVENT=75114;SU=5;PE=0;SR=5;ALG=PROD;AF=3.419e-05;NSAMP=1;MSQ=56.73;AC=1;AN=29246;NFAM=1	SVTYPE=BND;POS=35381774;STRANDS=--:5;CIPOS=-10,9;CIEND=-10,9;CIPOS95=0,0;CIEND95=0,0;MATEID=75114_1;EVENT=75114;SECONDARY;SU=5;PE=0;SR=5;ALG=PROD;AF=3.419e-05;NSAMP=1;MSQ=56.73;AC=1;AN=29246;NFAM=1
chr4	163826930	163826988	chr4	163827057	163827116	347561	446.71	+	-	BND	LOW	347561_1	N	N[chr4:163827088[	347561_2	N	]chr4:163826960]N	SVTYPE=BND;POS=163826960;STRANDS=+-:20;CIPOS=-30,28;CIEND=-30,29;CIPOS95=0,0;CIEND95=0,0;MATEID=347561_2;EVENT=347561;SU=20;PE=0;SR=20;ALG=PROD;AF=6.839e-05;NSAMP=2;MSQ=208.18;RECLASSIFIED;AC=2;AN=29242;NFAM=2	SVTYPE=BND;POS=163827088;STRANDS=+-:20;CIPOS=-30,29;CIEND=-30,28;CIPOS95=0,0;CIEND95=0,0;MATEID=347561_1;EVENT=347561;SECONDARY;SU=20;PE=0;SR=20;ALG=PROD;AF=6.839e-05;NSAMP=2;MSQ=208.18;RECLASSIFIED;AC=2;AN=29242;NFAM=2
chr4	163834008	163834013	chr4	163886234	163886239	514492	188.97	-	+	DUP	PASS	514492	N	<DUP>	.	.	.	SVTYPE=DUP;POS=163834012;SVLEN=52225;END=163886237;STRANDS=-+:20;CIPOS=-4,1;CIEND=-3,2;CIPOS95=0,0;CIEND95=0,0;SU=20;PE=10;SR=10;ALG=PROD;AF=3.419e-05;NSAMP=1;MSQ=185.53;AC=1;AN=29246;NFAM=1	.
chr4	163843702	163843821	chr6	92446999	92447044	79501	115090.0	-	-	BND	LOW	79501_1	N	[chr6:92447037[N	79501_2	N	[chr4:163843821[N	SVTYPE=BND;POS=163843821;STRANDS=--:8698;IMPRECISE;CIPOS=-118,1;CIEND=-37,8;CIPOS95=-3,1;CIEND95=0,0;MATEID=79501_2;EVENT=79501;SU=8698;PE=8698;SR=0;ALG=PROD;AF=0.04226;NSAMP=1236;MSQ=50.3;AC=1236;AN=29246;NFAM=1205	SVTYPE=BND;POS=92447037;STRANDS=--:8698;IMPRECISE;CIPOS=-37,8;CIEND=-118,1;CIPOS95=0,0;CIEND95=-3,1;MATEID=79501_1;EVENT=79501;SECONDARY;SU=8698;PE=8698;SR=0;ALG=PROD;AF=0.04226;NSAMP=1236;MSQ=50.3;AC=1236;AN=29246;NFAM=1205
chr4	163845994	163846638	chr4	163847237	163847836	347562	391.99	+	-	DEL	PASS	347562	N	<DEL>	.	.	.	SVTYPE=DEL;POS=163846001;SVLEN=-1826;END=163847827;STRANDS=+-:5;IMPRECISE;CIPOS=-7,637;CIEND=-590,9;CIPOS95=0,222;CIEND95=-171,0;SU=5;PE=5;SR=0;ALG=PROD;AF=3.419e-05;NSAMP=1;MSQ=179.78;AC=1;AN=29246;NFAM=1	.
chr4	163854300	163854311	chr4	163854354	163854365	347563	1738.32	+	-	BND	LOW	347563_1	N	N[chr4:163854361[	347563_2	N	]chr4:163854306]N	SVTYPE=BND;POS=163854306;STRANDS=+-:58;CIPOS=-6,5;CIEND=-6,5;CIPOS95=0,0;CIEND95=0,0;MATEID=347563_2;EVENT=347563;SU=58;PE=0;SR=58;ALG=PROD;AF=0.0002052;NSAMP=6;MSQ=238.26;RECLASSIFIED;AC=6;AN=29246;NFAM=5	SVTYPE=BND;POS=163854361;STRANDS=+-:58;CIPOS=-6,5;CIEND=-6,5;CIPOS95=0,0;CIEND95=0,0;MATEID=347563_1;EVENT=347563;SECONDARY;SU=58;PE=0;SR=58;ALG=PROD;AF=0.0002052;NSAMP=6;MSQ=238.26;RECLASSIFIED;AC=6;AN=29246;NFAM=5
chr4	163856702	163856787	chr4	163858373	163858455	347564	4223.32	+	-	DEL	PASS	347564	N	<DEL>	.	.	.	SVTYPE=DEL;POS=163856745;SVLEN=-1670;END=163858415;STRANDS=+-:184;CIPOS=-43,42;CIEND=-42,40;CIPOS95=0,0;CIEND95=0,0;SU=184;PE=118;SR=66;ALG=PROD;AF=6.839e-05;NSAMP=2;MSQ=810.75;AC=2;AN=29246;NFAM=1	.
chr4	163858039	163858084	chr4	163858407	163858463	347565	2036.36	+	-	BND	LOW	347565_1	N	N[chr4:163858435[	347565_2	N	]chr4:163858062]N	SVTYPE=BND;POS=163858062;STRANDS=+-:24;CIPOS=-23,22;CIEND=-27,29;CIPOS95=0,0;CIEND95=0,0;MATEID=347565_2;EVENT=347565;SU=24;PE=5;SR=19;ALG=PROD;AF=0.001436;NSAMP=42;MSQ=16.09;RECLASSIFIED;AC=42;AN=29246;NFAM=42	SVTYPE=BND;POS=163858435;STRANDS=+-:24;CIPOS=-27,29;CIEND=-23,22;CIPOS95=0,0;CIEND95=0,0;MATEID=347565_1;EVENT=347565;SECONDARY;SU=24;PE=5;SR=19;ALG=PROD;AF=0.001436;NSAMP=42;MSQ=16.09;RECLASSIFIED;AC=42;AN=29246;NFAM=42
chr4	163866460	163866503	chr4	163869649	163869691	347566	29799.8	+	-	BND	LOW	347566_1	N	N[chr4:163869672[	347566_2	N	]chr4:163866482]N	SVTYPE=BND;POS=163866482;STRANDS=+-:95;CIPOS=-22,21;CIEND=-22,20;CIPOS95=0,0;CIEND95=0,0;MATEID=347566_2;EVENT=347566;SU=95;PE=64;SR=31;ALG=PROD;AF=0.01703;NSAMP=498;MSQ=28.36;RECLASSIFIED;AC=498;AN=29246;NFAM=493	SVTYPE=BND;POS=163869672;STRANDS=+-:95;CIPOS=-22,20;CIEND=-22,21;CIPOS95=0,0;CIEND95=0,0;MATEID=347566_1;EVENT=347566;SECONDARY;SU=95;PE=64;SR=31;ALG=PROD;AF=0.01703;NSAMP=498;MSQ=28.36;RECLASSIFIED;AC=498;AN=29246;NFAM=493
chr4	163883752	163883753	chr4	163898956	163898957	347568	30637.8	+	-	DEL	PASS	347568	N	<DEL>	.	.	.	SVTYPE=DEL;POS=163883753;SVLEN=-15204;END=163898957;STRANDS=+-:1361;CIPOS=-1,0;CIEND=-1,0;CIPOS95=0,0;CIEND95=0,0;SU=1361;PE=776;SR=585;ALG=PROD;AF=0.001778;NSAMP=52;MSQ=511.61;AC=52;AN=29246;NFAM=51	.
chr4	163904970	163904974	chr4	163905323	163905326	347569	10729.6	+	-	BND	PASS	347569_1	N	N[chr4:163905326[	347569_2	N	]chr4:163904972]N	SVTYPE=BND;POS=163904972;STRANDS=+-:278;CIPOS=-2,2;CIEND=-2,1;CIPOS95=0,0;CIEND95=0,0;MATEID=347569_2;EVENT=347569;SU=278;PE=49;SR=229;ALG=PROD;AF=0.0007522;NSAMP=22;MSQ=177.16;RECLASSIFIED;AC=22;AN=29246;NFAM=22	SVTYPE=BND;POS=163905326;STRANDS=+-:278;CIPOS=-2,1;CIEND=-2,2;CIPOS95=0,0;CIEND95=0,0;MATEID=347569_1;EVENT=347569;SECONDARY;SU=278;PE=49;SR=229;ALG=PROD;AF=0.0007522;NSAMP=22;MSQ=177.16;RECLASSIFIED;AC=22;AN=29246;NFAM=22
chr4	163949872	163949891	chr4	163960923	163960939	514494	485.83	-	+	DUP	PASS	514494	N	<DUP>	.	.	.	SVTYPE=DUP;POS=163949882;SVLEN=11051;END=163960933;STRANDS=-+:38;CIPOS=-10,9;CIEND=-10,6;CIPOS95=0,0;CIEND95=0,0;SU=38;PE=29;SR=9;ALG=PROD;AF=6.839e-05;NSAMP=1;MSQ=485.13;AC=2;AN=29246;NFAM=1	.
chr4	163977206	163977213	chr4	163977260	163977267	347572	211.41	+	-	DEL	PASS	347572	N	<DEL>	.	.	.	SVTYPE=DEL;POS=163977210;SVLEN=-54;END=163977264;STRANDS=+-:9;CIPOS=-4,3;CIEND=-4,3;CIPOS95=0,0;CIEND95=0,0;SU=9;PE=0;SR=9;ALG=PROD;AF=3.419e-05;NSAMP=1;MSQ=203.77;AC=1;AN=29246;NFAM=1	.
chr4	163979026	163979510	chr8	13569691	13570384	80756	14.85	+	-	BND	LOW	80756_1	N	N[chr8:13570376[	80756_2	N	]chr4:163979036]N	SVTYPE=BND;POS=163979036;STRANDS=+-:5;IMPRECISE;CIPOS=-10,474;CIEND=-684,9;CIPOS95=-2,120;CIEND95=-212,0;MATEID=80756_2;EVENT=80756;SU=5;PE=5;SR=0;ALG=PROD;AF=3.419e-05;NSAMP=1;MSQ=14.85;AC=1;AN=29246;NFAM=1	SVTYPE=BND;POS=13570376;STRANDS=+-:5;IMPRECISE;CIPOS=-684,9;CIEND=-10,474;CIPOS95=-212,0;CIEND95=-2,120;MATEID=80756_1;EVENT=80756;SECONDARY;SU=5;PE=5;SR=0;ALG=PROD;AF=3.419e-05;NSAMP=1;MSQ=14.85;AC=1;AN=29246;NFAM=1
chr4	163995219	163995274	chr4	164055869	164055923	514495	374.94	-	+	DUP	PASS	514495	N	<DUP>	.	.	.	SVTYPE=DUP;POS=163995248;SVLEN=60647;END=164055895;STRANDS=-+:37;CIPOS=-29,26;CIEND=-26,28;CIPOS95=0,0;CIEND95=0,0;SU=37;PE=28;SR=9;ALG=PROD;AF=3.419e-05;NSAMP=1;MSQ=92.27;AC=1;AN=29246;NFAM=1	.
chr4	164010166	164010184	chr4	164037141	164037160	347574	167.76	+	-	DEL	PASS	347574	N	<DEL>	.	.	.	SVTYPE=DEL;POS=164010175;SVLEN=-26976;END=164037151;STRANDS=+-:8;IMPRECISE;CIPOS=-9,9;CIEND=-10,9;CIPOS95=-1,1;CIEND95=-1,1;SU=8;PE=6;SR=2;ALG=PROD;AF=3.419e-05;NSAMP=1;MSQ=167.76;AC=1;AN=29246;NFAM=1	.
chr4	164011185	164011204	chr4	164012544	164012563	347575	392.5	+	-	DEL	PASS	347575	N	<DEL>	.	.	.	SVTYPE=DEL;POS=164011195;SVLEN=-1359;END=164012554;STRANDS=+-:12;CIPOS=-10,9;CIEND=-10,9;CIPOS95=0,0;CIEND95=0,0;SU=12;PE=0;SR=12;ALG=PROD;AF=3.419e-05;NSAMP=1;MSQ=392.5;AC=1;AN=29246;NFAM=1	.
chr4	164012406	164012412	chr4	164012492	164012511	347576	146.84	+	-	DEL	PASS	347576	N	<DEL>	.	.	.	SVTYPE=DEL;POS=164012412;SVLEN=-90;END=164012502;STRANDS=+-:12;IMPRECISE;CIPOS=-6,0;CIEND=-10,9;CIPOS95=-6,0;CIEND95=0,0;SU=12;PE=0;SR=12;ALG=PROD;AF=3.419e-05;NSAMP=1;MSQ=146.78;AC=1;AN=29246;NFAM=1	.
chr4	164024349	164025019	chr12	19786894	19787461	74017	856.65	-	-	BND	LOW	74017_1	N	[chr12:19787446[N	74017_2	N	[chr4:164025014[N	SVTYPE=BND;POS=164025014;STRANDS=--:30;IMPRECISE;CIPOS=-664,6;CIEND=-551,16;CIPOS95=-122,6;CIEND95=-64,16;MATEID=74017_2;EVENT=74017;SU=30;PE=30;SR=0;ALG=PROD;AF=0.0008206;NSAMP=24;MSQ=12.29;AC=24;AN=29246;NFAM=24	SVTYPE=BND;POS=19787446;STRANDS=--:30;IMPRECISE;CIPOS=-551,16;CIEND=-664,6;CIPOS95=-64,16;CIEND95=-122,6;MATEID=74017_1;EVENT=74017;SECONDARY;SU=30;PE=30;SR=0;ALG=PROD;AF=0.0008206;NSAMP=24;MSQ=12.29;AC=24;AN=29246;NFAM=24
chr4	164025049	164025566	chr8	57174573	57175095	80923	303.48	+	-	BND	LOW	80923_1	N	N[chr8:57175090[	80923_2	N	]chr4:164025057]N	SVTYPE=BND;POS=164025057;STRANDS=+-:4;IMPRECISE;CIPOS=-8,509;CIEND=-516,6;CIPOS95=0,177;CIEND95=-177,0;MATEID=80923_2;EVENT=80923;SU=4;PE=4;SR=0;ALG=PROD;AF=0.0005129;NSAMP=15;MSQ=17.99;AC=15;AN=29246;NFAM=15	SVTYPE=BND;POS=57175090;STRANDS=+-:4;IMPRECISE;CIPOS=-516,6;CIEND=-8,509;CIPOS95=-177,0;CIEND95=0,177;MATEID=80923_1;EVENT=80923;SECONDARY;SU=4;PE=4;SR=0;ALG=PROD;AF=0.0005129;NSAMP=15;MSQ=17.99;AC=15;AN=29246;NFAM=15
chr4	164039818	164039837	chr4	165202289	165202308	514496	191.4	-	+	DUP	PASS	514496	N	<DUP>	.	.	.	SVTYPE=DUP;POS=164039828;SVLEN=1162471;END=165202299;STRANDS=-+:17;CIPOS=-10,9;CIEND=-10,9;CIPOS95=0,0;CIEND95=0,0;SU=17;PE=13;SR=4;ALG=PROD;AF=3.42e-05;NSAMP=1;MSQ=170.4;AC=1;AN=29242;NFAM=1	.
chr4	164050168	164050227	chr4	164050398	164050455	347577	699.92	+	-	DEL	PASS	347577	N	<DEL>	.	.	.	SVTYPE=DEL;POS=164050198;SVLEN=-229;END=164050427;STRANDS=+-:15;CIPOS=-30,29;CIEND=-29,28;CIPOS95=0,0;CIEND95=0,0;SU=15;PE=2;SR=13;ALG=PROD;AF=3.419e-05;NSAMP=1;MSQ=6.88;AC=1;AN=29246;NFAM=1	.
chr4	164050278	164050296	chr6	86657766	86657779	79483	46.41	-	+	BND	LOW	79483_1	N	]chr6:86657773]N	79483_2	N	N[chr4:164050289[	SVTYPE=BND;POS=164050289;STRANDS=-+:6;IMPRECISE;CIPOS=-10,8;CIEND=-7,6;CIPOS95=-1,0;CIEND95=0,0;MATEID=79483_2;EVENT=79483;SU=6;PE=1;SR=5;ALG=PROD;AF=0.0001026;NSAMP=2;MSQ=23.19;AC=3;AN=29246;NFAM=2	SVTYPE=BND;POS=86657773;STRANDS=-+:6;IMPRECISE;CIPOS=-7,6;CIEND=-10,8;CIPOS95=0,0;CIEND95=-1,0;MATEID=79483_1;EVENT=79483;SECONDARY;SU=6;PE=1;SR=5;ALG=PROD;AF=0.0001026;NSAMP=2;MSQ=23.19;AC=3;AN=29246;NFAM=2
chr4	164067167	164067172	chr4	164067274	164067278	347578	8223.83	+	-	BND	LOW	347578_1	N	N[chr4:164067277[	347578_2	N	]chr4:164067170]N	SVTYPE=BND;POS=164067170;STRANDS=+-:276;CIPOS=-3,2;CIEND=-2,2;CIPOS95=0,0;CIEND95=0,0;MATEID=347578_2;EVENT=347578;SU=276;PE=0;SR=276;ALG=PROD;AF=0.0009916;NSAMP=29;MSQ=242.96;RECLASSIFIED;AC=29;AN=29246;NFAM=28	SVTYPE=BND;POS=164067277;STRANDS=+-:276;CIPOS=-2,2;CIEND=-3,2;CIPOS95=0,0;CIEND95=0,0;MATEID=347578_1;EVENT=347578;SECONDARY;SU=276;PE=0;SR=276;ALG=PROD;AF=0.0009916;NSAMP=29;MSQ=242.96;RECLASSIFIED;AC=29;AN=29246;NFAM=28
chr4	164069633	164069684	chr4	164069689	164069740	347579	899.07	+	-	BND	LOW	347579_1	N	N[chr4:164069716[	347579_2	N	]chr4:164069659]N	SVTYPE=BND;POS=164069659;STRANDS=+-:24;CIPOS=-26,25;CIEND=-26,25;CIPOS95=0,0;CIEND95=0,0;MATEID=347579_2;EVENT=347579;SU=24;PE=0;SR=24;ALG=PROD;AF=0.000171;NSAMP=5;MSQ=179.81;RECLASSIFIED;AC=5;AN=29246;NFAM=5	SVTYPE=BND;POS=164069716;STRANDS=+-:24;CIPOS=-26,25;CIEND=-26,25;CIPOS95=0,0;CIEND95=0,0;MATEID=347579_1;EVENT=347579;SECONDARY;SU=24;PE=0;SR=24;ALG=PROD;AF=0.000171;NSAMP=5;MSQ=179.81;RECLASSIFIED;AC=5;AN=29246;NFAM=5
chr4	164090139	164090148	chr4	164090729	164090736	347581	560.95	+	-	DEL	PASS	347581	N	<DEL>	.	.	.	SVTYPE=DEL;POS=164090143;SVLEN=-591;END=164090734;STRANDS=+-:20;CIPOS=-4,5;CIEND=-5,2;CIPOS95=0,0;CIEND95=0,0;SU=20;PE=14;SR=6;ALG=PROD;AF=3.419e-05;NSAMP=1;MSQ=560.52;AC=1;AN=29246;NFAM=1	.
chr4	164090364	164090383	chr4	164090640	164090659	347582	521.8	+	-	DEL	PASS	347582	N	<DEL>	.	.	.	SVTYPE=DEL;POS=164090374;SVLEN=-276;END=164090650;STRANDS=+-:8;CIPOS=-10,9;CIEND=-10,9;CIPOS95=0,0;CIEND95=0,0;SU=8;PE=0;SR=8;ALG=PROD;AF=0.0001026;NSAMP=3;MSQ=171.39;AC=3;AN=29246;NFAM=3	.
chr4	164091381	164091438	chrX	13192024	13192081	82319	1012.17	-	-	BND	LOW	82319_1	N	[chrX:13192054[N	82319_2	N	[chr4:164091411[N	SVTYPE=BND;POS=164091411;STRANDS=--:4;CIPOS=-29,28;CIEND=-29,28;CIPOS95=0,0;CIEND95=0,0;MATEID=82319_2;EVENT=82319;SU=4;PE=0;SR=4;ALG=PROD;AF=0.001231;NSAMP=36;MSQ=19.35;AC=36;AN=29246;NFAM=36	SVTYPE=BND;POS=13192054;STRANDS=--:4;CIPOS=-29,28;CIEND=-29,28;CIPOS95=0,0;CIEND95=0,0;MATEID=82319_1;EVENT=82319;SECONDARY;SU=4;PE=0;SR=4;ALG=PROD;AF=0.001231;NSAMP=36;MSQ=19.35;AC=36;AN=29246;NFAM=36
chr4	164101314	164101624	chr4	167281635	167282140	589925	104.76	+	+	BND	LOW	589925_1	N	N]chr4:167281645]	589925_2	N	N]chr4:164101324]	SVTYPE=BND;POS=164101324;STRANDS=++:8;IMPRECISE;CIPOS=-10,300;CIEND=-10,495;CIPOS95=-2,71;CIEND95=-1,127;MATEID=589925_2;EVENT=589925;SU=8;PE=8;SR=0;ALG=PROD;AF=3.419e-05;NSAMP=1;MSQ=104.76;AC=1;AN=29246;NFAM=1	SVTYPE=BND;POS=167281645;STRANDS=++:8;IMPRECISE;CIPOS=-10,495;CIEND=-10,300;CIPOS95=-1,127;CIEND95=-2,71;MATEID=589925_1;EVENT=589925;SECONDARY;SU=8;PE=8;SR=0;ALG=PROD;AF=3.419e-05;NSAMP=1;MSQ=104.76;AC=1;AN=29246;NFAM=1
chr4	164116499	164116499	chr4	164119708	164119708	347583	61667.7	+	-	DEL	PASS	347583	N	<DEL>	.	.	.	SVTYPE=DEL;POS=164116499;SVLEN=-3209;END=164119708;STRANDS=+-:2625;CIPOS=0,0;CIEND=0,0;CIPOS95=0,0;CIEND95=0,0;SU=2625;PE=1531;SR=1094;ALG=PROD;AF=0.003761;NSAMP=108;MSQ=468.42;AC=110;AN=29246;NFAM=107	.
chr4	164127043	164127060	chr21	34418511	34418528	77868	29304.6	-	+	BND	LOW	77868_1	N	]chr21:34418520]N	77868_2	N	N[chr4:164127053[	SVTYPE=BND;POS=164127053;STRANDS=-+:4;CIPOS=-9,8;CIEND=-9,8;CIPOS95=0,0;CIEND95=0,0;MATEID=77868_2;EVENT=77868;SU=4;PE=0;SR=4;ALG=PROD;AF=0.0226;NSAMP=661;MSQ=22.95;AC=661;AN=29246;NFAM=640	SVTYPE=BND;POS=34418520;STRANDS=-+:4;CIPOS=-9,8;CIEND=-9,8;CIPOS95=0,0;CIEND95=0,0;MATEID=77868_1;EVENT=77868;SECONDARY;SU=4;PE=0;SR=4;ALG=PROD;AF=0.0226;NSAMP=661;MSQ=22.95;AC=661;AN=29246;NFAM=640
chr4	164136366	164136369	chr4	164140426	164140428	347584	11390.9	+	-	BND	PASS	347584_1	N	N[chr4:164140429[	347584_2	N	]chr4:164136368]N	SVTYPE=BND;POS=164136368;STRANDS=+-:529;CIPOS=-2,1;CIEND=-2,0;CIPOS95=0,0;CIEND95=0,0;MATEID=347584_2;EVENT=347584;SU=529;PE=295;SR=234;ALG=PROD;AF=0.0005813;NSAMP=17;MSQ=354.84;RECLASSIFIED;AC=17;AN=29246;NFAM=17	SVTYPE=BND;POS=164140429;STRANDS=+-:529;CIPOS=-2,0;CIEND=-2,1;CIPOS95=0,0;CIEND95=0,0;MATEID=347584_1;EVENT=347584;SECONDARY;SU=529;PE=295;SR=234;ALG=PROD;AF=0.0005813;NSAMP=17;MSQ=354.84;RECLASSIFIED;AC=17;AN=29246;NFAM=17
chr4	164139726	164139812	chr4	164139792	164139877	347585	994.55	+	-	BND	LOW	347585_1	N	N[chr4:164139836[	347585_2	N	]chr4:164139770]N	SVTYPE=BND;POS=164139770;STRANDS=+-:38;CIPOS=-44,42;CIEND=-43,42;CIPOS95=0,0;CIEND95=0,0;MATEID=347585_2;EVENT=347585;SU=38;PE=1;SR=37;ALG=PROD;AF=0.0001368;NSAMP=4;MSQ=248.01;RECLASSIFIED;AC=4;AN=29246;NFAM=3	SVTYPE=BND;POS=164139836;STRANDS=+-:38;CIPOS=-43,42;CIEND=-44,42;CIPOS95=0,0;CIEND95=0,0;MATEID=347585_1;EVENT=347585;SECONDARY;SU=38;PE=1;SR=37;ALG=PROD;AF=0.0001368;NSAMP=4;MSQ=248.01;RECLASSIFIED;AC=4;AN=29246;NFAM=3
chr4	164141781	164142397	chr4	164242162	164242541	514497	163.4	-	+	BND	LOW	514497_1	N	]chr4:164242172]N	514497_2	N	N[chr4:164142389[	SVTYPE=BND;POS=164142389;STRANDS=-+:13;IMPRECISE;CIPOS=-607,9;CIEND=-10,369;CIPOS95=-125,1;CIEND95=-1,119;MATEID=514497_2;EVENT=514497;SU=13;PE=13;SR=0;ALG=PROD;AF=3.419e-05;NSAMP=1;MSQ=163.21;RECLASSIFIED;AC=1;AN=29246;NFAM=1	SVTYPE=BND;POS=164242172;STRANDS=-+:13;IMPRECISE;CIPOS=-10,369;CIEND=-607,9;CIPOS95=-1,119;CIEND95=-125,1;MATEID=514497_1;EVENT=514497;SECONDARY;SU=13;PE=13;SR=0;ALG=PROD;AF=3.419e-05;NSAMP=1;MSQ=163.21;RECLASSIFIED;AC=1;AN=29246;NFAM=1
chr4	164141914	164142407	chr4	164351331	164351815	514498	68.58	-	+	BND	LOW	514498_1	N	]chr4:164351341]N	514498_2	N	N[chr4:164142399[	SVTYPE=BND;POS=164142399;STRANDS=-+:8;IMPRECISE;CIPOS=-484,9;CIEND=-10,474;CIPOS95=-86,2;CIEND95=-2,93;MATEID=514498_2;EVENT=514498;SU=8;PE=8;SR=0;ALG=PROD;AF=3.419e-05;NSAMP=1;MSQ=68.37;RECLASSIFIED;AC=1;AN=29246;NFAM=1	SVTYPE=BND;POS=164351341;STRANDS=-+:8;IMPRECISE;CIPOS=-10,474;CIEND=-484,9;CIPOS95=-2,93;CIEND95=-86,2;MATEID=514498_1;EVENT=514498;SECONDARY;SU=8;PE=8;SR=0;ALG=PROD;AF=3.419e-05;NSAMP=1;MSQ=68.37;RECLASSIFIED;AC=1;AN=29246;NFAM=1
chr4	164141929	164141948	chr5	106628648	106628667	78650	29.84	-	-	BND	LOW	78650_1	N	[chr5:106628659[N	78650_2	N	[chr4:164141940[N	SVTYPE=BND;POS=164141940;STRANDS=--:5;CIPOS=-10,9;CIEND=-10,9;CIPOS95=0,0;CIEND95=0,0;MATEID=78650_2;EVENT=78650;SU=5;PE=0;SR=5;ALG=PROD;AF=3.419e-05;NSAMP=1;MSQ=17.79;AC=1;AN=29246;NFAM=1	SVTYPE=BND;POS=106628659;STRANDS=--:5;CIPOS=-10,9;CIEND=-10,9;CIPOS95=0,0;CIEND95=0,0;MATEID=78650_1;EVENT=78650;SECONDARY;SU=5;PE=0;SR=5;ALG=PROD;AF=3.419e-05;NSAMP=1;MSQ=17.79;AC=1;AN=29246;NFAM=1
chr4	164142574	164143254	chr4	164241904	164242575	347586	62.68	+	-	BND	LOW	347586_1	N	N[chr4:164242567[	347586_2	N	]chr4:164142584]N	SVTYPE=BND;POS=164142584;STRANDS=+-:4;IMPRECISE;CIPOS=-10,670;CIEND=-662,9;CIPOS95=-1,234;CIEND95=-224,1;MATEID=347586_2;EVENT=347586;SU=4;PE=4;SR=0;ALG=PROD;AF=3.419e-05;NSAMP=1;MSQ=62.68;RECLASSIFIED;AC=1;AN=29246;NFAM=1	SVTYPE=BND;POS=164242567;STRANDS=+-:4;IMPRECISE;CIPOS=-662,9;CIEND=-10,670;CIPOS95=-224,1;CIEND95=-1,234;MATEID=347586_1;EVENT=347586;SECONDARY;SU=4;PE=4;SR=0;ALG=PROD;AF=3.419e-05;NSAMP=1;MSQ=62.68;RECLASSIFIED;AC=1;AN=29246;NFAM=1
chr4	164145373	164145574	chr4	166951570	166951748	347587	18158.1	+	-	BND	LOW	347587_1	N	N[chr4:166951740[	347587_2	N	]chr4:164145383]N	SVTYPE=BND;POS=164145383;STRANDS=+-:1578;IMPRECISE;CIPOS=-10,191;CIEND=-169,9;CIPOS95=-5,5;CIEND95=-2,2;MATEID=347587_2;EVENT=347587;SU=1578;PE=1578;SR=0;ALG=PROD;AF=0.009335;NSAMP=273;MSQ=38.91;RECLASSIFIED;AC=273;AN=29246;NFAM=262	SVTYPE=BND;POS=166951740;STRANDS=+-:1578;IMPRECISE;CIPOS=-169,9;CIEND=-10,191;CIPOS95=-2,2;CIEND95=-5,5;MATEID=347587_1;EVENT=347587;SECONDARY;SU=1578;PE=1578;SR=0;ALG=PROD;AF=0.009335;NSAMP=273;MSQ=38.91;RECLASSIFIED;AC=273;AN=29246;NFAM=262
chr4	164166748	164167161	chr4	164170523	164170816	514499	138.82	-	+	DUP	PASS	514499	N	<DUP>	.	.	.	SVTYPE=DUP;POS=164167132;SVLEN=3421;END=164170553;STRANDS=-+:15;IMPRECISE;CIPOS=-384,29;CIEND=-30,263;CIPOS95=-65,29;CIEND95=-30,61;SU=15;PE=15;SR=0;ALG=PROD;AF=6.841e-05;NSAMP=2;MSQ=34.55;AC=2;AN=29234;NFAM=2	.
chr4	164167149	164167470	chr4	164170135	164170485	347588	272.4	+	-	DEL	PASS	347588	N	<DEL>	.	.	.	SVTYPE=DEL;POS=164167159;SVLEN=-3317;END=164170476;STRANDS=+-:12;IMPRECISE;CIPOS=-10,311;CIEND=-341,9;CIPOS95=-1,84;CIEND95=-60,2;SU=12;PE=12;SR=0;ALG=PROD;AF=3.42e-05;NSAMP=1;MSQ=245.79;AC=1;AN=29242;NFAM=1	.
chr4	164176858	164177419	chr12	18839605	18840163	74015	87.68	+	+	BND	LOW	74015_1	N	N]chr12:18839613]	74015_2	N	N]chr4:164176868]	SVTYPE=BND;POS=164176868;STRANDS=++:6;IMPRECISE;CIPOS=-10,551;CIEND=-8,550;CIPOS95=-1,160;CIEND95=0,203;MATEID=74015_2;EVENT=74015;SU=6;PE=6;SR=0;ALG=PROD;AF=0.0001368;NSAMP=4;MSQ=10.85;AC=4;AN=29246;NFAM=4	SVTYPE=BND;POS=18839613;STRANDS=++:6;IMPRECISE;CIPOS=-8,550;CIEND=-10,551;CIPOS95=0,203;CIEND95=-1,160;MATEID=74015_1;EVENT=74015;SECONDARY;SU=6;PE=6;SR=0;ALG=PROD;AF=0.0001368;NSAMP=4;MSQ=10.85;AC=4;AN=29246;NFAM=4
chr4	164176950	164177009	chr13	27948491	27948547	74649	21623.0	-	+	BND	LOW	74649_1	N	]chr13:27948518]N	74649_2	N	N[chr4:164176981[	SVTYPE=BND;POS=164176981;STRANDS=-+:5;IMPRECISE;CIPOS=-30,29;CIEND=-27,29;CIPOS95=-1,1;CIEND95=-1,1;MATEID=74649_2;EVENT=74649;SU=5;PE=2;SR=3;ALG=PROD;AF=0.01966;NSAMP=563;MSQ=20.93;AC=575;AN=29246;NFAM=549	SVTYPE=BND;POS=27948518;STRANDS=-+:5;IMPRECISE;CIPOS=-27,29;CIEND=-30,29;CIPOS95=-1,1;CIEND95=-1,1;MATEID=74649_1;EVENT=74649;SECONDARY;SU=5;PE=2;SR=3;ALG=PROD;AF=0.01966;NSAMP=563;MSQ=20.93;AC=575;AN=29246;NFAM=549
chr4	164199676	164199688	chr8	138663006	138663025	81347	453.47	+	-	BND	LOW	81347_1	N	N[chr8:138663017[	81347_2	N	]chr4:164199682]N	SVTYPE=BND;POS=164199682;STRANDS=+-:71;CIPOS=-6,6;CIEND=-10,9;CIPOS95=0,0;CIEND95=0,0;MATEID=81347_2;EVENT=81347;SU=71;PE=39;SR=32;ALG=PROD;AF=0.0006497;NSAMP=19;MSQ=15.06;AC=19;AN=29246;NFAM=19	SVTYPE=BND;POS=138663017;STRANDS=+-:71;CIPOS=-10,9;CIEND=-6,6;CIPOS95=0,0;CIEND95=0,0;MATEID=81347_1;EVENT=81347;SECONDARY;SU=71;PE=39;SR=32;ALG=PROD;AF=0.0006497;NSAMP=19;MSQ=15.06;AC=19;AN=29246;NFAM=19
chr4	164213191	164213208	chr21	25666332	25666349	77812	3459.5	-	+	BND	LOW	77812_1	N	]chr21:25666341]N	77812_2	N	N[chr4:164213201[	SVTYPE=BND;POS=164213201;STRANDS=-+:52;CIPOS=-9,8;CIEND=-9,8;CIPOS95=0,0;CIEND95=0,0;MATEID=77812_2;EVENT=77812;SU=52;PE=0;SR=52;ALG=PROD;AF=0.004103;NSAMP=120;MSQ=18.22;AC=120;AN=29246;NFAM=120	SVTYPE=BND;POS=25666341;STRANDS=-+:52;CIPOS=-9,8;CIEND=-9,8;CIPOS95=0,0;CIEND95=0,0;MATEID=77812_1;EVENT=77812;SECONDARY;SU=52;PE=0;SR=52;ALG=PROD;AF=0.004103;NSAMP=120;MSQ=18.22;AC=120;AN=29246;NFAM=120
chr4	164213242	164213259	chr6	67185533	67185550	79386	16757.9	+	+	BND	LOW	79386_1	N	N]chr6:67185542]	79386_2	N	N]chr4:164213251]	SVTYPE=BND;POS=164213251;STRANDS=++:4;CIPOS=-9,8;CIEND=-9,8;CIPOS95=0,0;CIEND95=0,0;MATEID=79386_2;EVENT=79386;SU=4;PE=0;SR=4;ALG=PROD;AF=0.01525;NSAMP=446;MSQ=21.33;AC=446;AN=29246;NFAM=443	SVTYPE=BND;POS=67185542;STRANDS=++:4;CIPOS=-9,8;CIEND=-9,8;CIPOS95=0,0;CIEND95=0,0;MATEID=79386_1;EVENT=79386;SECONDARY;SU=4;PE=0;SR=4;ALG=PROD;AF=0.01525;NSAMP=446;MSQ=21.33;AC=446;AN=29246;NFAM=443
chr4	164254702	164254748	chr4	164254990	164255035	347590	1862.79	+	-	BND	PASS	347590_1	N	N[chr4:164255014[	347590_2	N	]chr4:164254726]N	SVTYPE=BND;POS=164254726;STRANDS=+-:23;CIPOS=-24,22;CIEND=-23,22;CIPOS95=0,0;CIEND95=0,0;MATEID=347590_2;EVENT=347590;SU=23;PE=2;SR=21;ALG=PROD;AF=0.0001368;NSAMP=4;MSQ=11.51;RECLASSIFIED;AC=4;AN=29246;NFAM=4	SVTYPE=BND;POS=164255014;STRANDS=+-:23;CIPOS=-23,22;CIEND=-24,22;CIPOS95=0,0;CIEND95=0,0;MATEID=347590_1;EVENT=347590;SECONDARY;SU=23;PE=2;SR=21;ALG=PROD;AF=0.0001368;NSAMP=4;MSQ=11.51;RECLASSIFIED;AC=4;AN=29246;NFAM=4
chr4	164257198	164257217	chr4	164257332	164257351	347591	364.49	+	-	DEL	PASS	347591	N	<DEL>	.	.	.	SVTYPE=DEL;POS=164257208;SVLEN=-134;END=164257342;STRANDS=+-:13;CIPOS=-10,9;CIEND=-10,9;CIPOS95=0,0;CIEND95=0,0;SU=13;PE=0;SR=13;ALG=PROD;AF=3.42e-05;NSAMP=1;MSQ=344.6;AC=1;AN=29244;NFAM=1	.
chr4	164281087	164281490	chr4	164285054	164285478	347593	186.94	+	-	DEL	PASS	347593	N	<DEL>	.	.	.	SVTYPE=DEL;POS=164281097;SVLEN=-4372;END=164285469;STRANDS=+-:6;IMPRECISE;CIPOS=-10,393;CIEND=-415,9;CIPOS95=-2,117;CIEND95=-106,2;SU=6;PE=6;SR=0;ALG=PROD;AF=0.0001026;NSAMP=3;MSQ=40.53;AC=3;AN=29246;NFAM=3	.
chr4	164281891	164281891	chr4	164285063	164285063	347594	1.02149e+06	+	-	DEL	PASS	347594	N	<DEL>	.	.	.	SVTYPE=DEL;POS=164281891;SVLEN=-3172;END=164285063;STRANDS=+-:43279;CIPOS=0,0;CIEND=0,0;CIPOS95=0,0;CIEND95=0,0;SU=43279;PE=24839;SR=18440;ALG=PROD;AF=0.03546;NSAMP=1002;MSQ=510.27;MEDGQR=4.43;Q10GQR=4.23;AC=1037;AN=29246;NFAM=960	.
chr4	164287793	164287978	chr14	30681030	30681328	75077	3808.48	+	-	BND	PASS	75077_1	N	N[chr14:30681325[	75077_2	N	]chr4:164287799]N	SVTYPE=BND;POS=164287799;STRANDS=+-:203;IMPRECISE;CIPOS=-6,179;CIEND=-294,4;CIPOS95=-6,6;CIEND95=-17,4;MATEID=75077_2;EVENT=75077;SU=203;PE=203;SR=0;ALG=PROD;AF=0.0002052;NSAMP=6;MSQ=214.71;AC=6;AN=29246;NFAM=6	SVTYPE=BND;POS=30681325;STRANDS=+-:203;IMPRECISE;CIPOS=-294,4;CIEND=-6,179;CIPOS95=-17,4;CIEND95=-6,6;MATEID=75077_1;EVENT=75077;SECONDARY;SU=203;PE=203;SR=0;ALG=PROD;AF=0.0002052;NSAMP=6;MSQ=214.71;AC=6;AN=29246;NFAM=6
chr4	164295004	164295061	chr4	164295422	164295477	347595	833.03	+	-	BND	LOW	347595_1	N	N[chr4:164295451[	347595_2	N	]chr4:164295033]N	SVTYPE=BND;POS=164295033;STRANDS=+-:8;CIPOS=-29,28;CIEND=-28,27;CIPOS95=0,0;CIEND95=0,0;MATEID=347595_2;EVENT=347595;SU=8;PE=0;SR=8;ALG=PROD;AF=0.0009916;NSAMP=29;MSQ=15.07;RECLASSIFIED;AC=29;AN=29246;NFAM=29	SVTYPE=BND;POS=164295451;STRANDS=+-:8;CIPOS=-28,27;CIEND=-29,28;CIPOS95=0,0;CIEND95=0,0;MATEID=347595_1;EVENT=347595;SECONDARY;SU=8;PE=0;SR=8;ALG=PROD;AF=0.0009916;NSAMP=29;MSQ=15.07;RECLASSIFIED;AC=29;AN=29246;NFAM=29
chr4	164296869	164296914	chr4	164339997	164340053	514500	642.0	-	+	DUP	PASS	514500	N	<DUP>	.	.	.	SVTYPE=DUP;POS=164296893;SVLEN=43134;END=164340027;STRANDS=-+:56;CIPOS=-24,21;CIEND=-30,26;CIPOS95=0,0;CIEND95=0,0;SU=56;PE=37;SR=19;ALG=PROD;AF=0.0001026;NSAMP=2;MSQ=320.54;AC=3;AN=29246;NFAM=2	.
chr4	164340376	164340433	chr10	96025125	96025182	73272	24678.1	-	-	BND	LOW	73272_1	N	[chr10:96025155[N	73272_2	N	[chr4:164340406[N	SVTYPE=BND;POS=164340406;STRANDS=--:4;CIPOS=-29,28;CIEND=-29,28;CIPOS95=0,0;CIEND95=0,0;MATEID=73272_2;EVENT=73272;SU=4;PE=0;SR=4;ALG=PROD;AF=0.02564;NSAMP=737;MSQ=19.1;AC=750;AN=29246;NFAM=726	SVTYPE=BND;POS=96025155;STRANDS=--:4;CIPOS=-29,28;CIEND=-29,28;CIPOS95=0,0;CIEND95=0,0;MATEID=73272_1;EVENT=73272;SECONDARY;SU=4;PE=0;SR=4;ALG=PROD;AF=0.02564;NSAMP=737;MSQ=19.1;AC=750;AN=29246;NFAM=726
chr4	164351152	164351506	chr4	168441838	168442352	347597	160.68	+	-	BND	LOW	347597_1	N	N[chr4:168442324[	347597_2	N	]chr4:164351182]N	SVTYPE=BND;POS=164351182;STRANDS=+-:15;IMPRECISE;CIPOS=-30,324;CIEND=-485,29;CIPOS95=-30,30;CIEND95=-94,29;MATEID=347597_2;EVENT=347597;SU=15;PE=15;SR=0;ALG=PROD;AF=0.0002052;NSAMP=6;MSQ=25.14;RECLASSIFIED;AC=6;AN=29246;NFAM=6	SVTYPE=BND;POS=168442324;STRANDS=+-:15;IMPRECISE;CIPOS=-485,29;CIEND=-30,324;CIPOS95=-94,29;CIEND95=-30,30;MATEID=347597_1;EVENT=347597;SECONDARY;SU=15;PE=15;SR=0;ALG=PROD;AF=0.0002052;NSAMP=6;MSQ=25.14;RECLASSIFIED;AC=6;AN=29246;NFAM=6
chr4	164351208	164351885	chr14	43597725	43598447	75158	12.94	+	-	BND	LOW	75158_1	N	N[chr14:43598439[	75158_2	N	]chr4:164351218]N	SVTYPE=BND;POS=164351218;STRANDS=+-:4;IMPRECISE;CIPOS=-10,667;CIEND=-713,9;CIPOS95=-1,225;CIEND95=-234,1;MATEID=75158_2;EVENT=75158;SU=4;PE=4;SR=0;ALG=PROD;AF=3.419e-05;NSAMP=1;MSQ=11.93;AC=1;AN=29246;NFAM=1	SVTYPE=BND;POS=43598439;STRANDS=+-:4;IMPRECISE;CIPOS=-713,9;CIEND=-10,667;CIPOS95=-234,1;CIEND95=-1,225;MATEID=75158_1;EVENT=75158;SECONDARY;SU=4;PE=4;SR=0;ALG=PROD;AF=3.419e-05;NSAMP=1;MSQ=11.93;AC=1;AN=29246;NFAM=1
chr4	164353912	164354216	chr9	83225262	83225506	81844	219528.0	-	-	BND	LOW	81844_1	N	[chr9:83225497[N	81844_2	N	[chr4:164354184[N	SVTYPE=BND;POS=164354184;STRANDS=--:545;IMPRECISE;CIPOS=-271,33;CIEND=-234,10;CIPOS95=-13,13;CIEND95=-5,5;MATEID=81844_2;EVENT=81844;SU=545;PE=545;SR=0;ALG=PROD;AF=0.08487;NSAMP=2482;MSQ=50.13;AC=2482;AN=29246;NFAM=2365	SVTYPE=BND;POS=83225497;STRANDS=--:545;IMPRECISE;CIPOS=-234,10;CIEND=-271,33;CIPOS95=-5,5;CIEND95=-13,13;MATEID=81844_1;EVENT=81844;SECONDARY;SU=545;PE=545;SR=0;ALG=PROD;AF=0.08487;NSAMP=2482;MSQ=50.13;AC=2482;AN=29246;NFAM=2365
chr4	164357579	164357598	chr4	164357709	164357761	589927	82.58	+	+	INV	LOW	589927	N	<INV>	.	.	.	SVTYPE=INV;POS=164357589;SVLEN=153;END=164357742;STRANDS=++:2,--:2;IMPRECISE;CIPOS=-10,9;CIEND=-33,19;CIPOS95=-10,9;CIEND95=-23,10;SU=4;PE=4;SR=0;ALG=PROD;AF=0.0001368;NSAMP=4;MSQ=19.66;AC=4;AN=29246;NFAM=4	.
chr4	164363756	164363775	chr7	39746963	39746982	80100	24.86	-	+	BND	LOW	80100_1	N	]chr7:39746973]N	80100_2	N	N[chr4:164363767[	SVTYPE=BND;POS=164363767;STRANDS=-+:5;CIPOS=-10,9;CIEND=-10,9;CIPOS95=0,0;CIEND95=0,0;MATEID=80100_2;EVENT=80100;SU=5;PE=0;SR=5;ALG=PROD;AF=3.419e-05;NSAMP=1;MSQ=23.81;AC=1;AN=29246;NFAM=1	SVTYPE=BND;POS=39746973;STRANDS=-+:5;CIPOS=-10,9;CIEND=-10,9;CIPOS95=0,0;CIEND95=0,0;MATEID=80100_1;EVENT=80100;SECONDARY;SU=5;PE=0;SR=5;ALG=PROD;AF=3.419e-05;NSAMP=1;MSQ=23.81;AC=1;AN=29246;NFAM=1
chr4	164373338	164373343	chr4	164373448	164373453	347598	401.63	+	-	BND	LOW	347598_1	N	N[chr4:164373452[	347598_2	N	]chr4:164373341]N	SVTYPE=BND;POS=164373341;STRANDS=+-:11;CIPOS=-3,2;CIEND=-3,2;CIPOS95=0,0;CIEND95=0,0;MATEID=347598_2;EVENT=347598;SU=11;PE=0;SR=11;ALG=PROD;AF=3.419e-05;NSAMP=1;MSQ=116.85;RECLASSIFIED;AC=1;AN=29246;NFAM=1	SVTYPE=BND;POS=164373452;STRANDS=+-:11;CIPOS=-3,2;CIEND=-3,2;CIPOS95=0,0;CIEND95=0,0;MATEID=347598_1;EVENT=347598;SECONDARY;SU=11;PE=0;SR=11;ALG=PROD;AF=3.419e-05;NSAMP=1;MSQ=116.85;RECLASSIFIED;AC=1;AN=29246;NFAM=1
chr4	164380700	164380715	chr4	164615374	164615386	514501	116.94	-	+	DUP	PASS	514501	N	<DUP>	.	.	.	SVTYPE=DUP;POS=164380706;SVLEN=234673;END=164615379;STRANDS=-+:12;IMPRECISE;CIPOS=-6,9;CIEND=-5,7;CIPOS95=0,1;CIEND95=0,0;SU=12;PE=8;SR=4;ALG=PROD;AF=3.419e-05;NSAMP=1;MSQ=116.48;AC=1;AN=29246;NFAM=1	.
chr4	164382033	164382079	chr6	138294739	138294789	79711	332.0	-	+	BND	LOW	79711_1	N	]chr6:138294764]N	79711_2	N	N[chr4:164382058[	SVTYPE=BND;POS=164382058;STRANDS=-+:30;CIPOS=-24,22;CIEND=-25,25;CIPOS95=0,0;CIEND95=0,0;MATEID=79711_2;EVENT=79711;SU=30;PE=15;SR=15;ALG=PROD;AF=6.839e-05;NSAMP=2;MSQ=166;AC=2;AN=29246;NFAM=2	SVTYPE=BND;POS=138294764;STRANDS=-+:30;CIPOS=-25,25;CIEND=-24,22;CIPOS95=0,0;CIEND95=0,0;MATEID=79711_1;EVENT=79711;SECONDARY;SU=30;PE=15;SR=15;ALG=PROD;AF=6.839e-05;NSAMP=2;MSQ=166;AC=2;AN=29246;NFAM=2
chr4	164382036	164382084	chr6	138294584	138294631	79710	239.52	+	-	BND	LOW	79710_1	N	N[chr6:138294610[	79710_2	N	]chr4:164382061]N	SVTYPE=BND;POS=164382061;STRANDS=+-:31;CIPOS=-25,23;CIEND=-25,22;CIPOS95=0,0;CIEND95=0,0;MATEID=79710_2;EVENT=79710;SU=31;PE=17;SR=14;ALG=PROD;AF=6.839e-05;NSAMP=2;MSQ=119.76;AC=2;AN=29246;NFAM=2	SVTYPE=BND;POS=138294610;STRANDS=+-:31;CIPOS=-25,22;CIEND=-25,23;CIPOS95=0,0;CIEND95=0,0;MATEID=79710_1;EVENT=79710;SECONDARY;SU=31;PE=17;SR=14;ALG=PROD;AF=6.839e-05;NSAMP=2;MSQ=119.76;AC=2;AN=29246;NFAM=2
chr4	164396704	164396719	chr4	164398289	164398308	347599	140.7	+	-	DEL	PASS	347599	N	<DEL>	.	.	.	SVTYPE=DEL;POS=164396710;SVLEN=-1589;END=164398299;STRANDS=+-:8;IMPRECISE;CIPOS=-6,9;CIEND=-10,9;CIPOS95=-1,1;CIEND95=-1,0;SU=8;PE=5;SR=3;ALG=PROD;AF=3.419e-05;NSAMP=1;MSQ=140.7;AC=1;AN=29246;NFAM=1	.
chr4	164399330	164399381	chr6	17217197	17217248	79072	78.41	-	+	BND	LOW	79072_1	N	]chr6:17217223]N	79072_2	N	N[chr4:164399357[	SVTYPE=BND;POS=164399357;STRANDS=-+:19;CIPOS=-26,25;CIEND=-26,25;CIPOS95=0,0;CIEND95=0,0;MATEID=79072_2;EVENT=79072;SU=19;PE=0;SR=19;ALG=PROD;AF=0.0001026;NSAMP=3;MSQ=26.04;AC=3;AN=29246;NFAM=3	SVTYPE=BND;POS=17217223;STRANDS=-+:19;CIPOS=-26,25;CIEND=-26,25;CIPOS95=0,0;CIEND95=0,0;MATEID=79072_1;EVENT=79072;SECONDARY;SU=19;PE=0;SR=19;ALG=PROD;AF=0.0001026;NSAMP=3;MSQ=26.04;AC=3;AN=29246;NFAM=3
chr4	164410775	164411294	chr4	173022131	173022894	589928	85.95	+	+	BND	LOW	589928_1	N	N]chr4:173022139]	589928_2	N	N]chr4:164410785]	SVTYPE=BND;POS=164410785;STRANDS=++:4;IMPRECISE;CIPOS=-10,509;CIEND=-8,755;CIPOS95=-2,116;CIEND95=0,157;MATEID=589928_2;EVENT=589928;SU=4;PE=4;SR=0;ALG=PROD;AF=0.0002052;NSAMP=6;MSQ=12.78;AC=6;AN=29246;NFAM=6	SVTYPE=BND;POS=173022139;STRANDS=++:4;IMPRECISE;CIPOS=-8,755;CIEND=-10,509;CIPOS95=0,157;CIEND95=-2,116;MATEID=589928_1;EVENT=589928;SECONDARY;SU=4;PE=4;SR=0;ALG=PROD;AF=0.0002052;NSAMP=6;MSQ=12.78;AC=6;AN=29246;NFAM=6
chr4	164415334	164415353	chr4	164415714	164415733	347600	940.86	+	-	BND	LOW	347600_1	N	N[chr4:164415725[	347600_2	N	]chr4:164415344]N	SVTYPE=BND;POS=164415344;STRANDS=+-:10;CIPOS=-10,9;CIEND=-10,9;CIPOS95=0,0;CIEND95=0,0;MATEID=347600_2;EVENT=347600;SU=10;PE=4;SR=6;ALG=PROD;AF=0.000718;NSAMP=21;MSQ=35.96;RECLASSIFIED;AC=21;AN=29246;NFAM=21	SVTYPE=BND;POS=164415725;STRANDS=+-:10;CIPOS=-10,9;CIEND=-10,9;CIPOS95=0,0;CIEND95=0,0;MATEID=347600_1;EVENT=347600;SECONDARY;SU=10;PE=4;SR=6;ALG=PROD;AF=0.000718;NSAMP=21;MSQ=35.96;RECLASSIFIED;AC=21;AN=29246;NFAM=21
chr4	164419726	164419745	chr4	164497824	164497836	514502	160.85	-	+	DUP	PASS	514502	N	<DUP>	.	.	.	SVTYPE=DUP;POS=164419736;SVLEN=78094;END=164497830;STRANDS=-+:16;CIPOS=-10,9;CIEND=-6,6;CIPOS95=0,0;CIEND95=0,0;SU=16;PE=11;SR=5;ALG=PROD;AF=3.419e-05;NSAMP=1;MSQ=160.25;AC=1;AN=29246;NFAM=1	.
chr4	164422087	164422747	chrX	34837059	34837719	82448	470.26	+	+	BND	LOW	82448_1	N	N]chrX:34837067]	82448_2	N	N]chr4:164422095]	SVTYPE=BND;POS=164422095;STRANDS=++:4;IMPRECISE;CIPOS=-8,652;CIEND=-8,652;CIPOS95=0,229;CIEND95=0,229;MATEID=82448_2;EVENT=82448;SU=4;PE=4;SR=0;ALG=PROD;AF=0.0007864;NSAMP=23;MSQ=16.36;AC=23;AN=29246;NFAM=23	SVTYPE=BND;POS=34837067;STRANDS=++:4;IMPRECISE;CIPOS=-8,652;CIEND=-8,652;CIPOS95=0,229;CIEND95=0,229;MATEID=82448_1;EVENT=82448;SECONDARY;SU=4;PE=4;SR=0;ALG=PROD;AF=0.0007864;NSAMP=23;MSQ=16.36;AC=23;AN=29246;NFAM=23
chr4	164431048	164431107	chr4	164435545	164435587	347601	1499.05	+	-	DEL	PASS	347601	N	<DEL>	.	.	.	SVTYPE=DEL;POS=164431078;SVLEN=-4489;END=164435567;STRANDS=+-:66;CIPOS=-30,29;CIEND=-22,20;CIPOS95=0,0;CIEND95=0,0;SU=66;PE=33;SR=33;ALG=PROD;AF=0.0001026;NSAMP=3;MSQ=499.59;AC=3;AN=29246;NFAM=3	.
chr4	164434870	164434887	chr12	59623037	59623054	74205	7993.53	-	-	BND	LOW	74205_1	N	[chr12:59623047[N	74205_2	N	[chr4:164434880[N	SVTYPE=BND;POS=164434880;STRANDS=--:4;CIPOS=-9,8;CIEND=-9,8;CIPOS95=0,0;CIEND95=0,0;MATEID=74205_2;EVENT=74205;SU=4;PE=0;SR=4;ALG=PROD;AF=0.0053;NSAMP=155;MSQ=23.92;AC=155;AN=29246;NFAM=155	SVTYPE=BND;POS=59623047;STRANDS=--:4;CIPOS=-9,8;CIEND=-9,8;CIPOS95=0,0;CIEND95=0,0;MATEID=74205_1;EVENT=74205;SECONDARY;SU=4;PE=0;SR=4;ALG=PROD;AF=0.0053;NSAMP=155;MSQ=23.92;AC=155;AN=29246;NFAM=155
chr4	164434870	164434887	chr12	96551476	96551493	74370	6207.44	-	-	BND	LOW	74370_1	N	[chr12:96551486[N	74370_2	N	[chr4:164434880[N	SVTYPE=BND;POS=164434880;STRANDS=--:39;CIPOS=-9,8;CIEND=-9,8;CIPOS95=0,0;CIEND95=0,0;MATEID=74370_2;EVENT=74370;SU=39;PE=0;SR=39;ALG=PROD;AF=0.004308;NSAMP=126;MSQ=22.64;AC=126;AN=29246;NFAM=125	SVTYPE=BND;POS=96551486;STRANDS=--:39;CIPOS=-9,8;CIEND=-9,8;CIPOS95=0,0;CIEND95=0,0;MATEID=74370_1;EVENT=74370;SECONDARY;SU=39;PE=0;SR=39;ALG=PROD;AF=0.004308;NSAMP=126;MSQ=22.64;AC=126;AN=29246;NFAM=125
chr4	164434870	164434887	chrX	28831020	28831036	82404	11076.3	-	-	BND	LOW	82404_1	N	[chrX:28831029[N	82404_2	N	[chr4:164434880[N	SVTYPE=BND;POS=164434880;STRANDS=--:32;CIPOS=-9,8;CIEND=-8,8;CIPOS95=0,0;CIEND95=0,0;MATEID=82404_2;EVENT=82404;SU=32;PE=0;SR=32;ALG=PROD;AF=0.007693;NSAMP=225;MSQ=26.56;AC=225;AN=29246;NFAM=223	SVTYPE=BND;POS=28831029;STRANDS=--:32;CIPOS=-8,8;CIEND=-9,8;CIPOS95=0,0;CIEND95=0,0;MATEID=82404_1;EVENT=82404;SECONDARY;SU=32;PE=0;SR=32;ALG=PROD;AF=0.007693;NSAMP=225;MSQ=26.56;AC=225;AN=29246;NFAM=223
chr4	164442795	164442800	chr4	164448701	164448718	347602	509.67	+	-	DEL	PASS	347602	N	<DEL>	.	.	.	SVTYPE=DEL;POS=164442798;SVLEN=-5913;END=164448711;STRANDS=+-:21;CIPOS=-3,2;CIEND=-10,7;CIPOS95=0,0;CIEND95=0,0;SU=21;PE=10;SR=11;ALG=PROD;AF=3.419e-05;NSAMP=1;MSQ=509.67;AC=1;AN=29246;NFAM=1	.
chr4	164452534	164452577	chr4	164452986	164453032	347603	1211.36	+	-	BND	LOW	347603_1	N	N[chr4:164453011[	347603_2	N	]chr4:164452556]N	SVTYPE=BND;POS=164452556;STRANDS=+-:49;CIPOS=-22,21;CIEND=-24,22;CIPOS95=0,0;CIEND95=0,0;MATEID=347603_2;EVENT=347603;SU=49;PE=26;SR=23;ALG=PROD;AF=0.000171;NSAMP=5;MSQ=229.5;RECLASSIFIED;AC=5;AN=29246;NFAM=5	SVTYPE=BND;POS=164453011;STRANDS=+-:49;CIPOS=-24,22;CIEND=-22,21;CIPOS95=0,0;CIEND95=0,0;MATEID=347603_1;EVENT=347603;SECONDARY;SU=49;PE=26;SR=23;ALG=PROD;AF=0.000171;NSAMP=5;MSQ=229.5;RECLASSIFIED;AC=5;AN=29246;NFAM=5
chr4	164456937	164457660	chr10	6836641	6837350	72945	1786.68	-	+	BND	LOW	72945_1	N	]chr10:6836669]N	72945_2	N	N[chr4:164457635[	SVTYPE=BND;POS=164457635;STRANDS=-+:8;IMPRECISE;CIPOS=-697,26;CIEND=-28,681;CIPOS95=-199,26;CIEND95=-28,200;MATEID=72945_2;EVENT=72945;SU=8;PE=8;SR=0;ALG=PROD;AF=0.001539;NSAMP=45;MSQ=19.22;AC=45;AN=29246;NFAM=45	SVTYPE=BND;POS=6836669;STRANDS=-+:8;IMPRECISE;CIPOS=-28,681;CIEND=-697,26;CIPOS95=-28,200;CIEND95=-199,26;MATEID=72945_1;EVENT=72945;SECONDARY;SU=8;PE=8;SR=0;ALG=PROD;AF=0.001539;NSAMP=45;MSQ=19.22;AC=45;AN=29246;NFAM=45
chr4	164462040	164462099	chr4	164462255	164462314	347604	1150.28	+	-	DEL	PASS	347604	N	<DEL>	.	.	.	SVTYPE=DEL;POS=164462070;SVLEN=-215;END=164462285;STRANDS=+-:47;CIPOS=-30,29;CIEND=-30,29;CIPOS95=0,0;CIEND95=0,0;SU=47;PE=3;SR=44;ALG=PROD;AF=0.0001026;NSAMP=3;MSQ=239.77;AC=3;AN=29242;NFAM=3	.
chr4	164466922	164466924	chr4	164466977	164466979	347605	13941.6	+	-	BND	LOW	347605_1	N	N[chr4:164466979[	347605_2	N	]chr4:164466923]N	SVTYPE=BND;POS=164466923;STRANDS=+-:514;CIPOS=-1,1;CIEND=-1,1;CIPOS95=0,0;CIEND95=0,0;MATEID=347605_2;EVENT=347605;SU=514;PE=4;SR=510;ALG=PROD;AF=0.001197;NSAMP=35;MSQ=226.06;RECLASSIFIED;AC=35;AN=29246;NFAM=29	SVTYPE=BND;POS=164466979;STRANDS=+-:514;CIPOS=-1,1;CIEND=-1,1;CIPOS95=0,0;CIEND95=0,0;MATEID=347605_1;EVENT=347605;SECONDARY;SU=514;PE=4;SR=510;ALG=PROD;AF=0.001197;NSAMP=35;MSQ=226.06;RECLASSIFIED;AC=35;AN=29246;NFAM=29
chr4	164471500	164471502	chr4	164517263	164517282	514504	300.0	-	+	DUP	PASS	514504	N	<DUP>	.	.	.	SVTYPE=DUP;POS=164471502;SVLEN=45771;END=164517273;STRANDS=-+:27;CIPOS=-2,0;CIEND=-10,9;CIPOS95=0,0;CIEND95=0,0;SU=27;PE=15;SR=12;ALG=PROD;AF=6.839e-05;NSAMP=1;MSQ=299.47;AC=2;AN=29246;NFAM=1	.
chr4	164481742	164482034	chrX	151865814	151866500	83090	11.68	-	-	BND	LOW	83090_1	N	[chrX:151866495[N	83090_2	N	[chr4:164482026[N	SVTYPE=BND;POS=164482026;STRANDS=--:4;IMPRECISE;CIPOS=-283,9;CIEND=-680,6;CIPOS95=-96,3;CIEND95=-158,0;MATEID=83090_2;EVENT=83090;SU=4;PE=4;SR=0;ALG=PROD;AF=3.419e-05;NSAMP=1;MSQ=6.83;AC=1;AN=29246;NFAM=1	SVTYPE=BND;POS=151866495;STRANDS=--:4;IMPRECISE;CIPOS=-680,6;CIEND=-283,9;CIPOS95=-158,0;CIEND95=-96,3;MATEID=83090_1;EVENT=83090;SECONDARY;SU=4;PE=4;SR=0;ALG=PROD;AF=3.419e-05;NSAMP=1;MSQ=6.83;AC=1;AN=29246;NFAM=1
chr4	164496312	164496317	chr4	164500994	164501007	347607	611.43	+	-	DEL	PASS	347607	N	<DEL>	.	.	.	SVTYPE=DEL;POS=164496315;SVLEN=-4689;END=164501004;STRANDS=+-:28;CIPOS=-3,2;CIEND=-10,3;CIPOS95=0,0;CIEND95=0,0;SU=28;PE=17;SR=11;ALG=PROD;AF=3.419e-05;NSAMP=1;MSQ=611.43;AC=1;AN=29246;NFAM=1	.
chr4	164518339	164518894	chr5	16199072	16199627	78216	1518.73	+	+	BND	LOW	78216_1	N	N]chr5:16199080]	78216_2	N	N]chr4:164518349]	SVTYPE=BND;POS=164518349;STRANDS=++:4;IMPRECISE;CIPOS=-10,545;CIEND=-8,547;CIPOS95=-1,188;CIEND95=0,195;MATEID=78216_2;EVENT=78216;SU=4;PE=4;SR=0;ALG=PROD;AF=0.002735;NSAMP=80;MSQ=16.16;AC=80;AN=29246;NFAM=80	SVTYPE=BND;POS=16199080;STRANDS=++:4;IMPRECISE;CIPOS=-8,547;CIEND=-10,545;CIPOS95=0,195;CIEND95=-1,188;MATEID=78216_1;EVENT=78216;SECONDARY;SU=4;PE=4;SR=0;ALG=PROD;AF=0.002735;NSAMP=80;MSQ=16.16;AC=80;AN=29246;NFAM=80
chr4	164526938	164526938	chr4	164527548	164527548	347609	193018.0	+	-	DEL	PASS	347609	N	<DEL>	.	.	.	SVTYPE=DEL;POS=164526938;SVLEN=-610;END=164527548;STRANDS=+-:7676;CIPOS=0,0;CIEND=0,0;CIPOS95=0,0;CIEND95=0,0;SU=7676;PE=4089;SR=3587;ALG=PROD;AF=0.01207;NSAMP=347;MSQ=454.21;AC=353;AN=29246;NFAM=340	.
chr4	164529766	164529773	chr4	164532534	164532553	347610	425.57	+	-	DEL	PASS	347610	N	<DEL>	.	.	.	SVTYPE=DEL;POS=164529770;SVLEN=-2774;END=164532544;STRANDS=+-:19;CIPOS=-4,3;CIEND=-10,9;CIPOS95=0,0;CIEND95=0,0;SU=19;PE=11;SR=8;ALG=PROD;AF=3.419e-05;NSAMP=1;MSQ=425.57;AC=1;AN=29246;NFAM=1	.
chr4	164545414	164545432	chr4	164549267	164549325	347612	1075.63	+	-	DEL	PASS	347612	N	<DEL>	.	.	.	SVTYPE=DEL;POS=164545423;SVLEN=-3874;END=164549297;STRANDS=+-:44;CIPOS=-9,9;CIEND=-30,28;CIPOS95=0,0;CIEND95=0,0;SU=44;PE=31;SR=13;ALG=PROD;AF=0.0001368;NSAMP=4;MSQ=268.91;AC=4;AN=29246;NFAM=4	.
chr4	164546748	164547429	chr4	164567164	164567736	514507	14.28	-	+	BND	LOW	514507_1	N	]chr4:164567174]N	514507_2	N	N[chr4:164547421[	SVTYPE=BND;POS=164547421;STRANDS=-+:4;IMPRECISE;CIPOS=-672,9;CIEND=-10,562;CIPOS95=-228,1;CIEND95=-1,184;MATEID=514507_2;EVENT=514507;SU=4;PE=4;SR=0;ALG=PROD;AF=3.419e-05;NSAMP=1;MSQ=14.26;RECLASSIFIED;AC=1;AN=29246;NFAM=1	SVTYPE=BND;POS=164567174;STRANDS=-+:4;IMPRECISE;CIPOS=-10,562;CIEND=-672,9;CIPOS95=-1,184;CIEND95=-228,1;MATEID=514507_1;EVENT=514507;SECONDARY;SU=4;PE=4;SR=0;ALG=PROD;AF=3.419e-05;NSAMP=1;MSQ=14.26;RECLASSIFIED;AC=1;AN=29246;NFAM=1
chr4	164547302	164547698	chr4	164566639	164567240	347615	333.69	+	-	BND	LOW	347615_1	N	N[chr4:164567232[	347615_2	N	]chr4:164547312]N	SVTYPE=BND;POS=164547312;STRANDS=+-:8;IMPRECISE;CIPOS=-10,386;CIEND=-592,9;CIPOS95=-2,86;CIEND95=-143,1;MATEID=347615_2;EVENT=347615;SU=8;PE=8;SR=0;ALG=PROD;AF=0.0001026;NSAMP=3;MSQ=106.28;RECLASSIFIED;AC=3;AN=29246;NFAM=3	SVTYPE=BND;POS=164567232;STRANDS=+-:8;IMPRECISE;CIPOS=-592,9;CIEND=-10,386;CIPOS95=-143,1;CIEND95=-2,86;MATEID=347615_1;EVENT=347615;SECONDARY;SU=8;PE=8;SR=0;ALG=PROD;AF=0.0001026;NSAMP=3;MSQ=106.28;RECLASSIFIED;AC=3;AN=29246;NFAM=3
chr4	164548893	164549227	chr4	164569093	164569448	514508	3167.17	-	+	BND	LOW	514508_1	N	]chr4:164569103]N	514508_2	N	N[chr4:164549219[	SVTYPE=BND;POS=164549219;STRANDS=-+:9;IMPRECISE;CIPOS=-325,9;CIEND=-10,345;CIPOS95=-84,2;CIEND95=-1,115;MATEID=514508_2;EVENT=514508;SU=9;PE=9;SR=0;ALG=PROD;AF=0.005026;NSAMP=147;MSQ=8.71;RECLASSIFIED;AC=147;AN=29246;NFAM=147	SVTYPE=BND;POS=164569103;STRANDS=-+:9;IMPRECISE;CIPOS=-10,345;CIEND=-325,9;CIPOS95=-1,115;CIEND95=-84,2;MATEID=514508_1;EVENT=514508;SECONDARY;SU=9;PE=9;SR=0;ALG=PROD;AF=0.005026;NSAMP=147;MSQ=8.71;RECLASSIFIED;AC=147;AN=29246;NFAM=147
chr4	164559197	164559216	chr14	25784606	25784625	75051	349.39	-	+	BND	LOW	75051_1	N	]chr14:25784616]N	75051_2	N	N[chr4:164559208[	SVTYPE=BND;POS=164559208;STRANDS=-+:23;CIPOS=-10,9;CIEND=-10,9;CIPOS95=0,0;CIEND95=0,0;MATEID=75051_2;EVENT=75051;SU=23;PE=0;SR=23;ALG=PROD;AF=0.0003419;NSAMP=10;MSQ=33.55;AC=10;AN=29246;NFAM=10	SVTYPE=BND;POS=25784616;STRANDS=-+:23;CIPOS=-10,9;CIEND=-10,9;CIPOS95=0,0;CIEND95=0,0;MATEID=75051_1;EVENT=75051;SECONDARY;SU=23;PE=0;SR=23;ALG=PROD;AF=0.0003419;NSAMP=10;MSQ=33.55;AC=10;AN=29246;NFAM=10
chr4	164579355	164579355	chr4	164579466	164579466	347616	840489.0	+	-	DEL	PASS	347616	N	<DEL>	.	.	.	SVTYPE=DEL;POS=164579355;SVLEN=-111;END=164579466;STRANDS=+-:31998;CIPOS=0,0;CIEND=0,0;CIPOS95=0,0;CIEND95=0,0;SU=31998;PE=317;SR=31681;AF=0.09485;NSAMP=2485;MSQ=266.21;MEDGQR=3.73;Q10GQR=3.67;AC=2774;AN=29246;NFAM=2395	.
chr4	164603974	164604017	chr4	164608302	164608344	347617	1237.82	+	-	DEL	PASS	347617	N	<DEL>	.	.	.	SVTYPE=DEL;POS=164603996;SVLEN=-4328;END=164608324;STRANDS=+-:55;CIPOS=-22,21;CIEND=-22,20;CIPOS95=0,0;CIEND95=0,0;SU=55;PE=31;SR=24;ALG=PROD;AF=6.839e-05;NSAMP=2;MSQ=618.91;AC=2;AN=29246;NFAM=2	.
chr4	164607154	164607173	chr4	164607205	164607224	347618	800.3	+	-	BND	LOW	347618_1	N	N[chr4:164607216[	347618_2	N	]chr4:164607164]N	SVTYPE=BND;POS=164607164;STRANDS=+-:8;CIPOS=-10,9;CIEND=-10,9;CIPOS95=0,0;CIEND95=0,0;MATEID=347618_2;EVENT=347618;SU=8;PE=0;SR=8;ALG=PROD;AF=0.0001368;NSAMP=4;MSQ=199.34;RECLASSIFIED;AC=4;AN=29246;NFAM=4	SVTYPE=BND;POS=164607216;STRANDS=+-:8;CIPOS=-10,9;CIEND=-10,9;CIPOS95=0,0;CIEND95=0,0;MATEID=347618_1;EVENT=347618;SECONDARY;SU=8;PE=0;SR=8;ALG=PROD;AF=0.0001368;NSAMP=4;MSQ=199.34;RECLASSIFIED;AC=4;AN=29246;NFAM=4
chr4	164610583	164610600	chr8	76596656	76596673	81039	20.89	-	+	BND	LOW	81039_1	N	]chr8:76596666]N	81039_2	N	N[chr4:164610593[	SVTYPE=BND;POS=164610593;STRANDS=-+:4;IMPRECISE;CIPOS=-9,8;CIEND=-10,7;CIPOS95=0,0;CIEND95=-2,0;MATEID=81039_2;EVENT=81039;SU=4;PE=0;SR=4;ALG=PROD;AF=3.419e-05;NSAMP=1;MSQ=20.89;AC=1;AN=29246;NFAM=1	SVTYPE=BND;POS=76596666;STRANDS=-+:4;IMPRECISE;CIPOS=-10,7;CIEND=-9,8;CIPOS95=-2,0;CIEND95=0,0;MATEID=81039_1;EVENT=81039;SECONDARY;SU=4;PE=0;SR=4;ALG=PROD;AF=3.419e-05;NSAMP=1;MSQ=20.89;AC=1;AN=29246;NFAM=1
chr4	164610867	164610883	chr8	72881795	72881806	81012	2417.97	+	+	BND	LOW	81012_1	N	N]chr8:72881799]	81012_2	N	N]chr4:164610876]	SVTYPE=BND;POS=164610876;STRANDS=++:202;CIPOS=-9,7;CIEND=-4,7;CIPOS95=0,0;CIEND95=0,0;MATEID=81012_2;EVENT=81012;SU=202;PE=158;SR=44;ALG=PROD;AF=0.0001026;NSAMP=3;MSQ=110.74;AC=3;AN=29246;NFAM=3	SVTYPE=BND;POS=72881799;STRANDS=++:202;CIPOS=-4,7;CIEND=-9,7;CIPOS95=0,0;CIEND95=0,0;MATEID=81012_1;EVENT=81012;SECONDARY;SU=202;PE=158;SR=44;ALG=PROD;AF=0.0001026;NSAMP=3;MSQ=110.74;AC=3;AN=29246;NFAM=3
chr4	164619401	164619504	chr4	164619969	164619986	589929	29.69	+	+	INV	LOW	589929	N	<INV>	.	.	.	SVTYPE=INV;POS=164619504;SVLEN=465;END=164619969;STRANDS=++:1,--:3;IMPRECISE;CIPOS=-103,0;CIEND=0,17;CIPOS95=-82,0;CIEND95=0,9;SU=4;PE=4;SR=0;ALG=PROD;AF=6.839e-05;NSAMP=2;MSQ=8.12;AC=2;AN=29242;NFAM=2	.
chr4	164633775	164634149	chr4	164634689	164635103	347620	599.08	+	-	DEL	PASS	347620	N	<DEL>	.	.	.	SVTYPE=DEL;POS=164633805;SVLEN=-1272;END=164635077;STRANDS=+-:14;IMPRECISE;CIPOS=-30,344;CIEND=-388,26;CIPOS95=-30,69;CIEND95=-102,26;SU=14;PE=14;SR=0;ALG=PROD;AF=0.0001026;NSAMP=3;MSQ=199.69;AC=3;AN=29246;NFAM=3	.
chr4	164635211	164635262	chr4	164637933	164637992	347621	673.97	+	-	DEL	PASS	347621	N	<DEL>	.	.	.	SVTYPE=DEL;POS=164635236;SVLEN=-2727;END=164637963;STRANDS=+-:35;CIPOS=-25,26;CIEND=-30,29;CIPOS95=0,0;CIEND95=0,0;SU=35;PE=20;SR=15;ALG=PROD;AF=0.0001026;NSAMP=3;MSQ=224.66;AC=3;AN=29246;NFAM=3	.
chr4	164635475	164635534	chr4	164636579	164636638	347622	553.99	+	-	DEL	PASS	347622	N	<DEL>	.	.	.	SVTYPE=DEL;POS=164635505;SVLEN=-1104;END=164636609;STRANDS=+-:21;IMPRECISE;CIPOS=-30,29;CIEND=-30,29;CIPOS95=-2,2;CIEND95=-3,3;SU=21;PE=20;SR=1;ALG=PROD;AF=0.0001026;NSAMP=3;MSQ=184.66;AC=3;AN=29246;NFAM=3	.
chr4	164639535	164639540	chr4	164643784	164643788	347623	584.52	+	-	DEL	PASS	347623	N	<DEL>	.	.	.	SVTYPE=DEL;POS=164639538;SVLEN=-4249;END=164643787;STRANDS=+-:26;CIPOS=-3,2;CIEND=-3,1;CIPOS95=0,0;CIEND95=0,0;SU=26;PE=15;SR=11;ALG=PROD;AF=3.419e-05;NSAMP=1;MSQ=584.5;AC=1;AN=29246;NFAM=1	.
chr4	164640056	164640075	chr4	164642161	164642180	347624	656.39	+	-	DEL	PASS	347624	N	<DEL>	.	.	.	SVTYPE=DEL;POS=164640066;SVLEN=-2105;END=164642171;STRANDS=+-:29;CIPOS=-10,9;CIEND=-10,9;CIPOS95=0,0;CIEND95=0,0;SU=29;PE=14;SR=15;ALG=PROD;AF=3.419e-05;NSAMP=1;MSQ=656.39;AC=1;AN=29246;NFAM=1	.
chr4	164643134	164643180	chr4	164655844	164655889	347625	1489.81	+	-	DEL	PASS	347625	N	<DEL>	.	.	.	SVTYPE=DEL;POS=164643157;SVLEN=-12711;END=164655868;STRANDS=+-:57;CIPOS=-23,23;CIEND=-24,21;CIPOS95=0,0;CIEND95=0,0;SU=57;PE=41;SR=16;ALG=PROD;AF=6.839e-05;NSAMP=2;MSQ=744.9;AC=2;AN=29246;NFAM=1	.
chr4	164647091	164647520	chr12	3498462	3499182	73940	35.75	+	-	BND	LOW	73940_1	N	N[chr12:3499154[	73940_2	N	]chr4:164647121]N	SVTYPE=BND;POS=164647121;STRANDS=+-:5;IMPRECISE;CIPOS=-30,399;CIEND=-691,29;CIPOS95=-30,117;CIEND95=-211,29;MATEID=73940_2;EVENT=73940;SU=5;PE=5;SR=0;ALG=PROD;AF=3.419e-05;NSAMP=1;MSQ=35.75;AC=1;AN=29246;NFAM=1	SVTYPE=BND;POS=3499154;STRANDS=+-:5;IMPRECISE;CIPOS=-691,29;CIEND=-30,399;CIPOS95=-211,29;CIEND95=-30,117;MATEID=73940_1;EVENT=73940;SECONDARY;SU=5;PE=5;SR=0;ALG=PROD;AF=3.419e-05;NSAMP=1;MSQ=35.75;AC=1;AN=29246;NFAM=1
chr4	164648141	164648319	chr4	164671978	164672134	347626	10008.7	+	-	DEL	PASS	347626	N	<DEL>	.	.	.	SVTYPE=DEL;POS=164648151;SVLEN=-23974;END=164672125;STRANDS=+-:515;IMPRECISE;CIPOS=-10,168;CIEND=-147,9;CIPOS95=-3,3;CIEND95=-1,1;SU=515;PE=515;SR=0;ALG=PROD;AF=0.0005471;NSAMP=16;MSQ=235.33;AC=16;AN=29246;NFAM=16	.
chr4	164652656	164652910	chr4	164653566	164653776	514509	15174.8	-	+	DUP	PASS	514509	N	<DUP>	.	.	.	SVTYPE=DUP;POS=164652901;SVLEN=676;END=164653577;STRANDS=-+:642;IMPRECISE;CIPOS=-245,9;CIEND=-11,199;CIPOS95=-7,7;CIEND95=-2,2;SU=642;PE=642;SR=0;ALG=PROD;AF=0.01183;NSAMP=334;MSQ=36.7;AC=346;AN=29246;NFAM=325	.
chr4	164658310	164658329	chr4	164658643	164658662	347627	672.28	+	-	BND	LOW	347627_1	N	N[chr4:164658654[	347627_2	N	]chr4:164658320]N	SVTYPE=BND;POS=164658320;STRANDS=+-:6;CIPOS=-10,9;CIEND=-10,9;CIPOS95=0,0;CIEND95=0,0;MATEID=347627_2;EVENT=347627;SU=6;PE=1;SR=5;ALG=PROD;AF=0.0004445;NSAMP=13;MSQ=47.24;RECLASSIFIED;AC=13;AN=29246;NFAM=13	SVTYPE=BND;POS=164658654;STRANDS=+-:6;CIPOS=-10,9;CIEND=-10,9;CIPOS95=0,0;CIEND95=0,0;MATEID=347627_1;EVENT=347627;SECONDARY;SU=6;PE=1;SR=5;ALG=PROD;AF=0.0004445;NSAMP=13;MSQ=47.24;RECLASSIFIED;AC=13;AN=29246;NFAM=13
chr4	164668173	164668262	chr4	164676855	164676924	514510	1031.93	-	+	DUP	PASS	514510	N	<DUP>	.	.	.	SVTYPE=DUP;POS=164668250;SVLEN=8615;END=164676865;STRANDS=-+:113;IMPRECISE;CIPOS=-77,12;CIEND=-10,59;CIPOS95=-8,8;CIEND95=-5,5;SU=113;PE=113;SR=0;ALG=PROD;AF=0.0003077;NSAMP=9;MSQ=61.74;AC=9;AN=29246;NFAM=8	.
chr4	164668652	164669266	chr4	164676649	164677370	347628	408.33	+	-	DEL	PASS	347628	N	<DEL>	.	.	.	SVTYPE=DEL;POS=164668682;SVLEN=-8453;END=164677135;STRANDS=+-:20;IMPRECISE;CIPOS=-30,584;CIEND=-486,235;CIPOS95=-30,277;CIEND95=-204,204;SU=20;PE=20;SR=0;ALG=SUM;AF=0.0001026;NSAMP=3;MSQ=135.94;RETAINED;AC=3;AN=29246;NFAM=3	.
chr4	164668712	164669319	chr4	164677778	164678342	514511	5.38	-	+	BND	LOW	514511_1	N	]chr4:164677788]N	514511_2	N	N[chr4:164669311[	SVTYPE=BND;POS=164669311;STRANDS=-+:6;IMPRECISE;CIPOS=-598,9;CIEND=-10,554;CIPOS95=-167,1;CIEND95=-1,197;MATEID=514511_2;EVENT=514511;SU=6;PE=6;SR=0;ALG=PROD;AF=3.419e-05;NSAMP=1;MSQ=3.31;RECLASSIFIED;AC=1;AN=29246;NFAM=1	SVTYPE=BND;POS=164677788;STRANDS=-+:6;IMPRECISE;CIPOS=-10,554;CIEND=-598,9;CIPOS95=-1,197;CIEND95=-167,1;MATEID=514511_1;EVENT=514511;SECONDARY;SU=6;PE=6;SR=0;ALG=PROD;AF=3.419e-05;NSAMP=1;MSQ=3.31;RECLASSIFIED;AC=1;AN=29246;NFAM=1
chr4	164680174	164680185	chr4	164680274	164680285	347631	216.32	+	-	DEL	PASS	347631	N	<DEL>	.	.	.	SVTYPE=DEL;POS=164680180;SVLEN=-100;END=164680280;STRANDS=+-:6;CIPOS=-6,5;CIEND=-6,5;CIPOS95=0,0;CIEND95=0,0;SU=6;PE=0;SR=6;ALG=PROD;AF=3.42e-05;NSAMP=1;MSQ=170.91;RETAINED;AC=1;AN=29244;NFAM=1	.
chr4	164703605	164703624	chr4	164704052	164704071	347632	1113.67	+	-	BND	LOW	347632_1	N	N[chr4:164704063[	347632_2	N	]chr4:164703615]N	SVTYPE=BND;POS=164703615;STRANDS=+-:18;CIPOS=-10,9;CIEND=-10,9;CIPOS95=0,0;CIEND95=0,0;MATEID=347632_2;EVENT=347632;SU=18;PE=3;SR=15;ALG=PROD;AF=0.0004103;NSAMP=12;MSQ=85.15;RECLASSIFIED;AC=12;AN=29246;NFAM=12	SVTYPE=BND;POS=164704063;STRANDS=+-:18;CIPOS=-10,9;CIEND=-10,9;CIPOS95=0,0;CIEND95=0,0;MATEID=347632_1;EVENT=347632;SECONDARY;SU=18;PE=3;SR=15;ALG=PROD;AF=0.0004103;NSAMP=12;MSQ=85.15;RECLASSIFIED;AC=12;AN=29246;NFAM=12
chr4	164717245	164717256	chr4	164717308	164717319	347633	197.8	+	-	BND	LOW	347633_1	N	N[chr4:164717315[	347633_2	N	]chr4:164717251]N	SVTYPE=BND;POS=164717251;STRANDS=+-:6;CIPOS=-6,5;CIEND=-6,5;CIPOS95=0,0;CIEND95=0,0;MATEID=347633_2;EVENT=347633;SU=6;PE=0;SR=6;ALG=PROD;AF=3.419e-05;NSAMP=1;MSQ=197.75;RECLASSIFIED;AC=1;AN=29246;NFAM=1	SVTYPE=BND;POS=164717315;STRANDS=+-:6;CIPOS=-6,5;CIEND=-6,5;CIPOS95=0,0;CIEND95=0,0;MATEID=347633_1;EVENT=347633;SECONDARY;SU=6;PE=0;SR=6;ALG=PROD;AF=3.419e-05;NSAMP=1;MSQ=197.75;RECLASSIFIED;AC=1;AN=29246;NFAM=1
chr4	164733117	164733128	chr4	164733170	164733178	347634	1342.63	+	-	BND	LOW	347634_1	N	N[chr4:164733174[	347634_2	N	]chr4:164733123]N	SVTYPE=BND;POS=164733123;STRANDS=+-:50;CIPOS=-6,5;CIEND=-3,5;CIPOS95=0,0;CIEND95=0,0;MATEID=347634_2;EVENT=347634;SU=50;PE=0;SR=50;ALG=PROD;AF=0.0002052;NSAMP=6;MSQ=223.75;RECLASSIFIED;AC=6;AN=29246;NFAM=2	SVTYPE=BND;POS=164733174;STRANDS=+-:50;CIPOS=-3,5;CIEND=-6,5;CIPOS95=0,0;CIEND95=0,0;MATEID=347634_1;EVENT=347634;SECONDARY;SU=50;PE=0;SR=50;ALG=PROD;AF=0.0002052;NSAMP=6;MSQ=223.75;RECLASSIFIED;AC=6;AN=29246;NFAM=2
chr4	164738615	164738615	chr4	164738669	164738669	347635	41749.6	+	-	BND	LOW	347635_1	N	N[chr4:164738670[	347635_2	N	]chr4:164738615]N	SVTYPE=BND;POS=164738615;STRANDS=+-:1339;CIPOS=0,0;CIEND=0,0;CIPOS95=0,0;CIEND95=0,0;MATEID=347635_2;EVENT=347635;SU=1339;PE=6;SR=1333;ALG=PROD;AF=0.006736;NSAMP=191;MSQ=185.27;RECLASSIFIED;AC=197;AN=29246;NFAM=182	SVTYPE=BND;POS=164738670;STRANDS=+-:1339;CIPOS=0,0;CIEND=0,0;CIPOS95=0,0;CIEND95=0,0;MATEID=347635_1;EVENT=347635;SECONDARY;SU=1339;PE=6;SR=1333;ALG=PROD;AF=0.006736;NSAMP=191;MSQ=185.27;RECLASSIFIED;AC=197;AN=29246;NFAM=182
chr4	164739892	164740616	chr4	164752312	164752698	514512	327.63	-	+	BND	LOW	514512_1	N	]chr4:164752505]N	514512_2	N	N[chr4:164740588[	SVTYPE=BND;POS=164740588;STRANDS=-+:33;IMPRECISE;CIPOS=-695,29;CIEND=-193,193;CIPOS95=-251,29;CIEND95=-161,161;MATEID=514512_2;EVENT=514512;SU=33;PE=33;SR=0;ALG=SUM;AF=6.839e-05;NSAMP=2;MSQ=163.81;RECLASSIFIED;AC=2;AN=29246;NFAM=2	SVTYPE=BND;POS=164752505;STRANDS=-+:33;IMPRECISE;CIPOS=-193,193;CIEND=-695,29;CIPOS95=-161,161;CIEND95=-251,29;MATEID=514512_1;EVENT=514512;SECONDARY;SU=33;PE=33;SR=0;ALG=SUM;AF=6.839e-05;NSAMP=2;MSQ=163.81;RECLASSIFIED;AC=2;AN=29246;NFAM=2
chr4	164740686	164741140	chr4	164752300	164752491	347636	14.92	+	-	BND	LOW	347636_1	N	N[chr4:164752483[	347636_2	N	]chr4:164740696]N	SVTYPE=BND;POS=164740696;STRANDS=+-:5;IMPRECISE;CIPOS=-10,444;CIEND=-182,9;CIPOS95=-2,94;CIEND95=-71,3;MATEID=347636_2;EVENT=347636;SU=5;PE=5;SR=0;ALG=PROD;AF=3.419e-05;NSAMP=1;MSQ=14.92;RECLASSIFIED;AC=1;AN=29246;NFAM=1	SVTYPE=BND;POS=164752483;STRANDS=+-:5;IMPRECISE;CIPOS=-182,9;CIEND=-10,444;CIPOS95=-71,3;CIEND95=-2,94;MATEID=347636_1;EVENT=347636;SECONDARY;SU=5;PE=5;SR=0;ALG=PROD;AF=3.419e-05;NSAMP=1;MSQ=14.92;RECLASSIFIED;AC=1;AN=29246;NFAM=1
chr4	164754820	164754820	chr4	164755095	164755095	347637	123697.0	+	-	BND	LOW	347637_1	N	N[chr4:164755096[	347637_2	N	]chr4:164754820]N	SVTYPE=BND;POS=164754820;STRANDS=+-:12828;CIPOS=0,0;CIEND=0,0;CIPOS95=0,0;CIEND95=0,0;MATEID=347637_2;EVENT=347637;SU=12828;PE=7;SR=12821;ALG=PROD;AF=0.05847;NSAMP=1710;MSQ=43.67;RECLASSIFIED;AC=1710;AN=29246;NFAM=1620	SVTYPE=BND;POS=164755096;STRANDS=+-:12828;CIPOS=0,0;CIEND=0,0;CIPOS95=0,0;CIEND95=0,0;MATEID=347637_1;EVENT=347637;SECONDARY;SU=12828;PE=7;SR=12821;ALG=PROD;AF=0.05847;NSAMP=1710;MSQ=43.67;RECLASSIFIED;AC=1710;AN=29246;NFAM=1620
chr4	164773444	164773455	chr4	164779094	164779105	347639	5640.21	+	-	BND	PASS	347639_1	N	N[chr4:164779105[	347639_2	N	]chr4:164773448]N	SVTYPE=BND;POS=164773448;STRANDS=+-:214;CIPOS=-4,7;CIEND=-10,1;CIPOS95=0,0;CIEND95=0,0;MATEID=347639_2;EVENT=347639;SU=214;PE=168;SR=46;ALG=PROD;AF=0.0003419;NSAMP=10;MSQ=511.87;RECLASSIFIED;AC=10;AN=29246;NFAM=8	SVTYPE=BND;POS=164779105;STRANDS=+-:214;CIPOS=-10,1;CIEND=-4,7;CIPOS95=0,0;CIEND95=0,0;MATEID=347639_1;EVENT=347639;SECONDARY;SU=214;PE=168;SR=46;ALG=PROD;AF=0.0003419;NSAMP=10;MSQ=511.87;RECLASSIFIED;AC=10;AN=29246;NFAM=8
chr4	164793768	164793787	chr4	164800260	164800279	347642	752.32	+	-	DEL	PASS	347642	N	<DEL>	.	.	.	SVTYPE=DEL;POS=164793778;SVLEN=-6492;END=164800270;STRANDS=+-:32;CIPOS=-10,9;CIEND=-10,9;CIPOS95=0,0;CIEND95=0,0;SU=32;PE=21;SR=11;ALG=PROD;AF=3.419e-05;NSAMP=1;MSQ=752.32;AC=1;AN=29246;NFAM=1	.
chr4	164811116	164811133	chr19	14996573	14996590	77119	183.27	+	+	BND	LOW	77119_1	N	N]chr19:14996582]	77119_2	N	N]chr4:164811125]	SVTYPE=BND;POS=164811125;STRANDS=++:4;CIPOS=-9,8;CIEND=-9,8;CIPOS95=0,0;CIEND95=0,0;MATEID=77119_2;EVENT=77119;SU=4;PE=0;SR=4;ALG=PROD;AF=0.0003077;NSAMP=9;MSQ=9.35;AC=9;AN=29246;NFAM=9	SVTYPE=BND;POS=14996582;STRANDS=++:4;CIPOS=-9,8;CIEND=-9,8;CIPOS95=0,0;CIEND95=0,0;MATEID=77119_1;EVENT=77119;SECONDARY;SU=4;PE=0;SR=4;ALG=PROD;AF=0.0003077;NSAMP=9;MSQ=9.35;AC=9;AN=29246;NFAM=9
chr4	164825893	164826455	chr6	19636968	19637573	79094	157.03	-	+	BND	LOW	79094_1	N	]chr6:19637018]N	79094_2	N	N[chr4:164826407[	SVTYPE=BND;POS=164826407;STRANDS=-+:4;IMPRECISE;CIPOS=-513,49;CIEND=-50,555;CIPOS95=-144,49;CIEND95=-50,180;MATEID=79094_2;EVENT=79094;SU=4;PE=4;SR=0;ALG=PROD;AF=0.0001368;NSAMP=4;MSQ=20.29;AC=4;AN=29246;NFAM=4	SVTYPE=BND;POS=19637018;STRANDS=-+:4;IMPRECISE;CIPOS=-50,555;CIEND=-513,49;CIPOS95=-50,180;CIEND95=-144,49;MATEID=79094_1;EVENT=79094;SECONDARY;SU=4;PE=4;SR=0;ALG=PROD;AF=0.0001368;NSAMP=4;MSQ=20.29;AC=4;AN=29246;NFAM=4
chr4	164826404	164827088	chr21	27425101	27425610	77825	771.82	+	+	BND	LOW	77825_1	N	N]chr21:27425131]	77825_2	N	N]chr4:164826434]	SVTYPE=BND;POS=164826434;STRANDS=++:4;IMPRECISE;CIPOS=-30,654;CIEND=-30,479;CIPOS95=-30,220;CIEND95=-30,129;MATEID=77825_2;EVENT=77825;SU=4;PE=4;SR=0;ALG=PROD;AF=0.0008548;NSAMP=25;MSQ=19.89;AC=25;AN=29246;NFAM=25	SVTYPE=BND;POS=27425131;STRANDS=++:4;IMPRECISE;CIPOS=-30,479;CIEND=-30,654;CIPOS95=-30,129;CIEND95=-30,220;MATEID=77825_1;EVENT=77825;SECONDARY;SU=4;PE=4;SR=0;ALG=PROD;AF=0.0008548;NSAMP=25;MSQ=19.89;AC=25;AN=29246;NFAM=25
chr4	164826426	164826430	chr4	164826472	164826479	347645	93420.8	+	-	BND	LOW	347645_1	N	N[chr4:164826477[	347645_2	N	]chr4:164826427]N	SVTYPE=BND;POS=164826427;STRANDS=+-:161;CIPOS=-1,3;CIEND=-4,3;CIPOS95=0,0;CIEND95=0,0;MATEID=347645_2;EVENT=347645;SU=161;PE=1;SR=160;ALG=PROD;AF=0.06647;NSAMP=1940;MSQ=25.67;RECLASSIFIED;AC=1944;AN=29246;NFAM=1868	SVTYPE=BND;POS=164826477;STRANDS=+-:161;CIPOS=-4,3;CIEND=-1,3;CIPOS95=0,0;CIEND95=0,0;MATEID=347645_1;EVENT=347645;SECONDARY;SU=161;PE=1;SR=160;ALG=PROD;AF=0.06647;NSAMP=1940;MSQ=25.67;RECLASSIFIED;AC=1944;AN=29246;NFAM=1868
chr4	164831518	164831563	chr4	164835545	164835588	347646	1261.93	+	-	DEL	PASS	347646	N	<DEL>	.	.	.	SVTYPE=DEL;POS=164831541;SVLEN=-4027;END=164835568;STRANDS=+-:50;CIPOS=-23,22;CIEND=-23,20;CIPOS95=0,0;CIEND95=0,0;SU=50;PE=30;SR=20;ALG=PROD;AF=6.839e-05;NSAMP=2;MSQ=630.96;AC=2;AN=29246;NFAM=2	.
chr4	164831885	164831984	chr13	87628289	87628388	74898	532.04	-	+	BND	LOW	74898_1	N	]chr13:87628339]N	74898_2	N	N[chr4:164831936[	SVTYPE=BND;POS=164831936;STRANDS=-+:5;CIPOS=-50,49;CIEND=-50,49;CIPOS95=0,0;CIEND95=0,0;MATEID=74898_2;EVENT=74898;SU=5;PE=0;SR=5;ALG=PROD;AF=0.0007522;NSAMP=22;MSQ=19.51;AC=22;AN=29246;NFAM=22	SVTYPE=BND;POS=87628339;STRANDS=-+:5;CIPOS=-50,49;CIEND=-50,49;CIPOS95=0,0;CIEND95=0,0;MATEID=74898_1;EVENT=74898;SECONDARY;SU=5;PE=0;SR=5;ALG=PROD;AF=0.0007522;NSAMP=22;MSQ=19.51;AC=22;AN=29246;NFAM=22
chr4	164833277	164833278	chr10	103130603	103130603	73106	55984.5	-	+	BND	LOW	73106_1	N	]chr10:103130603]N	73106_2	N	N[chr4:164833279[	SVTYPE=BND;POS=164833279;STRANDS=-+:3429;CIPOS=-1,0;CIEND=0,0;CIPOS95=0,0;CIEND95=0,0;MATEID=73106_2;EVENT=73106;SU=3429;PE=2262;SR=1167;ALG=PROD;AF=0.01316;NSAMP=385;MSQ=122.42;AC=385;AN=29246;NFAM=377	SVTYPE=BND;POS=103130603;STRANDS=-+:3429;CIPOS=0,0;CIEND=-1,0;CIPOS95=0,0;CIEND95=0,0;MATEID=73106_1;EVENT=73106;SECONDARY;SU=3429;PE=2262;SR=1167;ALG=PROD;AF=0.01316;NSAMP=385;MSQ=122.42;AC=385;AN=29246;NFAM=377
chr4	164833295	164833297	chr10	103128014	103128014	72907	5500.42	+	-	BND	LOW	72907_1	N	N[chr10:103128015[	72907_2	N	]chr4:164833296]N	SVTYPE=BND;POS=164833296;STRANDS=+-:964;CIPOS=-1,1;CIEND=0,0;CIPOS95=0,0;CIEND95=0,0;MATEID=72907_2;EVENT=72907;SU=964;PE=185;SR=779;ALG=PROD;AF=0.005847;NSAMP=171;MSQ=29.14;AC=171;AN=29246;NFAM=169	SVTYPE=BND;POS=103128015;STRANDS=+-:964;CIPOS=0,0;CIEND=-1,1;CIPOS95=0,0;CIEND95=0,0;MATEID=72907_1;EVENT=72907;SECONDARY;SU=964;PE=185;SR=779;ALG=PROD;AF=0.005847;NSAMP=171;MSQ=29.14;AC=171;AN=29246;NFAM=169
chr4	164833529	164833860	chr20	37572824	37573136	77599	281.36	+	-	BND	LOW	77599_1	N	N[chr20:37573108[	77599_2	N	]chr4:164833558]N	SVTYPE=BND;POS=164833558;STRANDS=+-:22;IMPRECISE;CIPOS=-29,302;CIEND=-283,29;CIPOS95=-29,49;CIEND95=-34,29;MATEID=77599_2;EVENT=77599;SU=22;PE=22;SR=0;ALG=PROD;AF=6.839e-05;NSAMP=2;MSQ=103.3;AC=2;AN=29246;NFAM=2	SVTYPE=BND;POS=37573108;STRANDS=+-:22;IMPRECISE;CIPOS=-283,29;CIEND=-29,302;CIPOS95=-34,29;CIEND95=-29,49;MATEID=77599_1;EVENT=77599;SECONDARY;SU=22;PE=22;SR=0;ALG=PROD;AF=6.839e-05;NSAMP=2;MSQ=103.3;AC=2;AN=29246;NFAM=2
chr4	164835557	164836310	chr14	51177953	51178649	75206	1078.68	-	+	BND	LOW	75206_1	N	]chr14:51178003]N	75206_2	N	N[chr4:164836265[	SVTYPE=BND;POS=164836265;STRANDS=-+:4;IMPRECISE;CIPOS=-707,46;CIEND=-50,646;CIPOS95=-231,46;CIEND95=-50,197;MATEID=75206_2;EVENT=75206;SU=4;PE=4;SR=0;ALG=PROD;AF=0.001436;NSAMP=42;MSQ=20.25;AC=42;AN=29246;NFAM=42	SVTYPE=BND;POS=51178003;STRANDS=-+:4;IMPRECISE;CIPOS=-50,646;CIEND=-707,46;CIPOS95=-50,197;CIEND95=-231,46;MATEID=75206_1;EVENT=75206;SECONDARY;SU=4;PE=4;SR=0;ALG=PROD;AF=0.001436;NSAMP=42;MSQ=20.25;AC=42;AN=29246;NFAM=42
chr4	164836284	164836339	chr8	108003261	108003318	81194	447.98	+	+	BND	LOW	81194_1	N	N]chr8:108003290]	81194_2	N	N]chr4:164836313]	SVTYPE=BND;POS=164836313;STRANDS=++:12;CIPOS=-29,26;CIEND=-29,28;CIPOS95=0,0;CIEND95=0,0;MATEID=81194_2;EVENT=81194;SU=12;PE=0;SR=12;ALG=PROD;AF=0.0004103;NSAMP=12;MSQ=23.08;AC=12;AN=29246;NFAM=12	SVTYPE=BND;POS=108003290;STRANDS=++:12;CIPOS=-29,28;CIEND=-29,26;CIPOS95=0,0;CIEND95=0,0;MATEID=81194_1;EVENT=81194;SECONDARY;SU=12;PE=0;SR=12;ALG=PROD;AF=0.0004103;NSAMP=12;MSQ=23.08;AC=12;AN=29246;NFAM=12
chr4	164836303	164836322	chr8	53029982	53029996	80895	210.16	+	+	BND	LOW	80895_1	N	N]chr8:53029990]	80895_2	N	N]chr4:164836313]	SVTYPE=BND;POS=164836313;STRANDS=++:5;IMPRECISE;CIPOS=-10,9;CIEND=-8,6;CIPOS95=0,0;CIEND95=-1,0;MATEID=80895_2;EVENT=80895;SU=5;PE=0;SR=5;ALG=PROD;AF=0.000171;NSAMP=5;MSQ=13.11;AC=5;AN=29246;NFAM=5	SVTYPE=BND;POS=53029990;STRANDS=++:5;IMPRECISE;CIPOS=-8,6;CIEND=-10,9;CIPOS95=-1,0;CIEND95=0,0;MATEID=80895_1;EVENT=80895;SECONDARY;SU=5;PE=0;SR=5;ALG=PROD;AF=0.000171;NSAMP=5;MSQ=13.11;AC=5;AN=29246;NFAM=5
chr4	164836303	164836322	chr16	62329389	62329408	76070	103.42	+	+	BND	LOW	76070_1	N	N]chr16:62329399]	76070_2	N	N]chr4:164836313]	SVTYPE=BND;POS=164836313;STRANDS=++:5;CIPOS=-10,9;CIEND=-10,9;CIPOS95=0,0;CIEND95=0,0;MATEID=76070_2;EVENT=76070;SU=5;PE=0;SR=5;ALG=PROD;AF=0.0001026;NSAMP=3;MSQ=31.01;AC=3;AN=29246;NFAM=3	SVTYPE=BND;POS=62329399;STRANDS=++:5;CIPOS=-10,9;CIEND=-10,9;CIPOS95=0,0;CIEND95=0,0;MATEID=76070_1;EVENT=76070;SECONDARY;SU=5;PE=0;SR=5;ALG=PROD;AF=0.0001026;NSAMP=3;MSQ=31.01;AC=3;AN=29246;NFAM=3
chr4	164836303	164836322	chr17	62862704	62862723	76526	2605.73	+	+	BND	LOW	76526_1	N	N]chr17:62862714]	76526_2	N	N]chr4:164836313]	SVTYPE=BND;POS=164836313;STRANDS=++:18;CIPOS=-10,9;CIEND=-10,9;CIPOS95=0,0;CIEND95=0,0;MATEID=76526_2;EVENT=76526;SU=18;PE=0;SR=18;ALG=PROD;AF=0.001949;NSAMP=57;MSQ=25.52;AC=57;AN=29246;NFAM=55	SVTYPE=BND;POS=62862714;STRANDS=++:18;CIPOS=-10,9;CIEND=-10,9;CIPOS95=0,0;CIEND95=0,0;MATEID=76526_1;EVENT=76526;SECONDARY;SU=18;PE=0;SR=18;ALG=PROD;AF=0.001949;NSAMP=57;MSQ=25.52;AC=57;AN=29246;NFAM=55
chr4	164836303	164836322	chr21	15846125	15846144	77769	164.89	+	+	BND	LOW	77769_1	N	N]chr21:15846135]	77769_2	N	N]chr4:164836313]	SVTYPE=BND;POS=164836313;STRANDS=++:5;CIPOS=-10,9;CIEND=-10,9;CIPOS95=0,0;CIEND95=0,0;MATEID=77769_2;EVENT=77769;SU=5;PE=0;SR=5;ALG=PROD;AF=0.0002052;NSAMP=6;MSQ=22.33;AC=6;AN=29246;NFAM=6	SVTYPE=BND;POS=15846135;STRANDS=++:5;CIPOS=-10,9;CIEND=-10,9;CIPOS95=0,0;CIEND95=0,0;MATEID=77769_1;EVENT=77769;SECONDARY;SU=5;PE=0;SR=5;ALG=PROD;AF=0.0002052;NSAMP=6;MSQ=22.33;AC=6;AN=29246;NFAM=6
chr4	164836304	164836321	chr9	103405826	103405843	81941	313.37	+	+	BND	LOW	81941_1	N	N]chr9:103405835]	81941_2	N	N]chr4:164836313]	SVTYPE=BND;POS=164836313;STRANDS=++:4;CIPOS=-9,8;CIEND=-9,8;CIPOS95=0,0;CIEND95=0,0;MATEID=81941_2;EVENT=81941;SU=4;PE=0;SR=4;ALG=PROD;AF=0.0002052;NSAMP=6;MSQ=38.42;AC=6;AN=29246;NFAM=6	SVTYPE=BND;POS=103405835;STRANDS=++:4;CIPOS=-9,8;CIEND=-9,8;CIPOS95=0,0;CIEND95=0,0;MATEID=81941_1;EVENT=81941;SECONDARY;SU=4;PE=0;SR=4;ALG=PROD;AF=0.0002052;NSAMP=6;MSQ=38.42;AC=6;AN=29246;NFAM=6
chr4	164836304	164836321	chr17	68209606	68209623	76544	139.94	+	+	BND	LOW	76544_1	N	N]chr17:68209615]	76544_2	N	N]chr4:164836313]	SVTYPE=BND;POS=164836313;STRANDS=++:4;CIPOS=-9,8;CIEND=-9,8;CIPOS95=0,0;CIEND95=0,0;MATEID=76544_2;EVENT=76544;SU=4;PE=0;SR=4;ALG=PROD;AF=0.0002052;NSAMP=6;MSQ=20.68;AC=6;AN=29246;NFAM=6	SVTYPE=BND;POS=68209615;STRANDS=++:4;CIPOS=-9,8;CIEND=-9,8;CIPOS95=0,0;CIEND95=0,0;MATEID=76544_1;EVENT=76544;SECONDARY;SU=4;PE=0;SR=4;ALG=PROD;AF=0.0002052;NSAMP=6;MSQ=20.68;AC=6;AN=29246;NFAM=6
chr4	164843975	164844298	chr4	164857793	164858160	347647	856.76	+	-	DEL	PASS	347647	N	<DEL>	.	.	.	SVTYPE=DEL;POS=164844017;SVLEN=-14094;END=164858111;STRANDS=+-:41;IMPRECISE;CIPOS=-42,281;CIEND=-318,49;CIPOS95=-26,26;CIEND95=-37,37;SU=41;PE=41;SR=0;ALG=PROD;AF=3.419e-05;NSAMP=1;MSQ=149.66;AC=1;AN=29246;NFAM=1	.
chr4	164845061	164845086	chr4	164845361	164845455	589930	39.66	+	+	INV	LOW	589930	N	<INV>	.	.	.	SVTYPE=INV;POS=164845071;SVLEN=300;END=164845371;STRANDS=++:3,--:1;IMPRECISE;CIPOS=-10,15;CIEND=-10,84;CIPOS95=-10,15;CIEND95=0,72;SU=4;PE=4;SR=0;ALG=PROD;AF=3.419e-05;NSAMP=1;MSQ=6.83;AC=1;AN=29246;NFAM=1	.
chr4	164845172	164845189	chr4	164845532	164845549	347648	95.59	+	-	BND	LOW	347648_1	N	N[chr4:164845542[	347648_2	N	]chr4:164845181]N	SVTYPE=BND;POS=164845181;STRANDS=+-:4;CIPOS=-9,8;CIEND=-9,8;CIPOS95=0,0;CIEND95=0,0;MATEID=347648_2;EVENT=347648;SU=4;PE=0;SR=4;ALG=PROD;AF=0.000171;NSAMP=5;MSQ=13.95;RECLASSIFIED;AC=5;AN=29246;NFAM=5	SVTYPE=BND;POS=164845542;STRANDS=+-:4;CIPOS=-9,8;CIEND=-9,8;CIPOS95=0,0;CIEND95=0,0;MATEID=347648_1;EVENT=347648;SECONDARY;SU=4;PE=0;SR=4;ALG=PROD;AF=0.000171;NSAMP=5;MSQ=13.95;RECLASSIFIED;AC=5;AN=29246;NFAM=5
chr4	164849991	164850008	chr12	34080143	34080161	74096	21.94	-	+	BND	LOW	74096_1	N	]chr12:34080152]N	74096_2	N	N[chr4:164850002[	SVTYPE=BND;POS=164850002;STRANDS=-+:4;IMPRECISE;CIPOS=-10,7;CIEND=-9,9;CIPOS95=-2,0;CIEND95=0,1;MATEID=74096_2;EVENT=74096;SU=4;PE=0;SR=4;ALG=PROD;AF=6.839e-05;NSAMP=2;MSQ=10.97;AC=2;AN=29246;NFAM=2	SVTYPE=BND;POS=34080152;STRANDS=-+:4;IMPRECISE;CIPOS=-9,9;CIEND=-10,7;CIPOS95=0,1;CIEND95=-2,0;MATEID=74096_1;EVENT=74096;SECONDARY;SU=4;PE=0;SR=4;ALG=PROD;AF=6.839e-05;NSAMP=2;MSQ=10.97;AC=2;AN=29246;NFAM=2
chr4	164850627	164850636	chr4	164851031	164851040	347649	686.79	+	-	BND	LOW	347649_1	N	N[chr4:164851037[	347649_2	N	]chr4:164850632]N	SVTYPE=BND;POS=164850632;STRANDS=+-:12;CIPOS=-5,4;CIEND=-5,4;CIPOS95=0,0;CIEND95=0,0;MATEID=347649_2;EVENT=347649;SU=12;PE=5;SR=7;ALG=PROD;AF=0.0003761;NSAMP=11;MSQ=57.45;RECLASSIFIED;AC=11;AN=29246;NFAM=11	SVTYPE=BND;POS=164851037;STRANDS=+-:12;CIPOS=-5,4;CIEND=-5,4;CIPOS95=0,0;CIEND95=0,0;MATEID=347649_1;EVENT=347649;SECONDARY;SU=12;PE=5;SR=7;ALG=PROD;AF=0.0003761;NSAMP=11;MSQ=57.45;RECLASSIFIED;AC=11;AN=29246;NFAM=11
chr4	164857173	164857396	chr4	164898323	164898541	514515	258.86	-	+	DUP	PASS	514515	N	<DUP>	.	.	.	SVTYPE=DUP;POS=164857387;SVLEN=40946;END=164898333;STRANDS=-+:19;IMPRECISE;CIPOS=-214,9;CIEND=-10,208;CIPOS95=-43,2;CIEND95=-3,35;SU=19;PE=19;SR=0;ALG=PROD;AF=3.419e-05;NSAMP=1;MSQ=205.77;AC=1;AN=29246;NFAM=1	.
chr4	164858172	164858565	chr4	164858884	164859229	347650	71.76	+	-	DEL	PASS	347650	N	<DEL>	.	.	.	SVTYPE=DEL;POS=164858182;SVLEN=-1038;END=164859220;STRANDS=+-:7;IMPRECISE;CIPOS=-10,383;CIEND=-336,9;CIPOS95=-1,86;CIEND95=-93,2;SU=7;PE=7;SR=0;ALG=PROD;AF=3.419e-05;NSAMP=1;MSQ=71.76;AC=1;AN=29246;NFAM=1	.
chr4	164859043	164859267	chr4	164860150	164860439	347651	614.05	+	-	DEL	PASS	347651	N	<DEL>	.	.	.	SVTYPE=DEL;POS=164859073;SVLEN=-1337;END=164860410;STRANDS=+-:35;IMPRECISE;CIPOS=-30,194;CIEND=-260,29;CIPOS95=-14,14;CIEND95=-22,22;SU=35;PE=35;SR=0;ALG=PROD;AF=0.0001026;NSAMP=3;MSQ=204.68;AC=3;AN=29246;NFAM=3	.
chr4	164862901	164863213	chr4	174413019	174413592	589931	104.7	+	+	BND	LOW	589931_1	N	N]chr4:174413029]	589931_2	N	N]chr4:164862911]	SVTYPE=BND;POS=164862911;STRANDS=++:6;IMPRECISE;CIPOS=-10,302;CIEND=-10,563;CIPOS95=-2,86;CIEND95=-2,110;MATEID=589931_2;EVENT=589931;SU=6;PE=6;SR=0;ALG=PROD;AF=3.419e-05;NSAMP=1;MSQ=104.7;AC=1;AN=29246;NFAM=1	SVTYPE=BND;POS=174413029;STRANDS=++:6;IMPRECISE;CIPOS=-10,563;CIEND=-10,302;CIPOS95=-2,110;CIEND95=-2,86;MATEID=589931_1;EVENT=589931;SECONDARY;SU=6;PE=6;SR=0;ALG=PROD;AF=3.419e-05;NSAMP=1;MSQ=104.7;AC=1;AN=29246;NFAM=1
chr4	164863609	164864318	chrX	72048961	72049050	82626	149.57	-	+	BND	LOW	82626_1	N	]chrX:72048971]N	82626_2	N	N[chr4:164864312[	SVTYPE=BND;POS=164864312;STRANDS=-+:4;IMPRECISE;CIPOS=-702,7;CIEND=-10,79;CIPOS95=-175,0;CIEND95=-2,56;MATEID=82626_2;EVENT=82626;SU=4;PE=4;SR=0;ALG=PROD;AF=0.0001026;NSAMP=3;MSQ=47.86;AC=3;AN=29246;NFAM=3	SVTYPE=BND;POS=72048971;STRANDS=-+:4;IMPRECISE;CIPOS=-10,79;CIEND=-702,7;CIPOS95=-2,56;CIEND95=-175,0;MATEID=82626_1;EVENT=82626;SECONDARY;SU=4;PE=4;SR=0;ALG=PROD;AF=0.0001026;NSAMP=3;MSQ=47.86;AC=3;AN=29246;NFAM=3
chr4	164863695	164864439	chr6	109915356	109916034	79589	17.79	-	-	BND	LOW	79589_1	N	[chr6:109916006[N	79589_2	N	[chr4:164864413[N	SVTYPE=BND;POS=164864413;STRANDS=--:4;IMPRECISE;CIPOS=-717,27;CIEND=-649,29;CIPOS95=-244,27;CIEND95=-200,29;MATEID=79589_2;EVENT=79589;SU=4;PE=4;SR=0;ALG=PROD;AF=6.839e-05;NSAMP=2;MSQ=8.07;AC=2;AN=29246;NFAM=2	SVTYPE=BND;POS=109916006;STRANDS=--:4;IMPRECISE;CIPOS=-649,29;CIEND=-717,27;CIPOS95=-200,29;CIEND95=-244,27;MATEID=79589_1;EVENT=79589;SECONDARY;SU=4;PE=4;SR=0;ALG=PROD;AF=6.839e-05;NSAMP=2;MSQ=8.07;AC=2;AN=29246;NFAM=2
chr4	164863716	164864610	chrX	150398336	150399146	83074	6371.28	-	+	BND	LOW	83074_1	N	]chrX:150398405]N	83074_2	N	N[chr4:164864428[	SVTYPE=BND;POS=164864428;STRANDS=-+:382;IMPRECISE;CIPOS=-711,183;CIEND=-69,741;CIPOS95=-78,78;CIEND95=-69,142;MATEID=83074_2;EVENT=83074;SU=382;PE=382;SR=0;ALG=SUM;AF=0.004992;NSAMP=146;MSQ=29.73;AC=146;AN=29246;NFAM=146	SVTYPE=BND;POS=150398405;STRANDS=-+:382;IMPRECISE;CIPOS=-69,741;CIEND=-711,183;CIPOS95=-69,142;CIEND95=-78,78;MATEID=83074_1;EVENT=83074;SECONDARY;SU=382;PE=382;SR=0;ALG=SUM;AF=0.004992;NSAMP=146;MSQ=29.73;AC=146;AN=29246;NFAM=146
chr4	164863746	164864424	chr19	34044825	34045328	77245	489.1	-	+	BND	LOW	77245_1	N	]chr19:34044875]N	77245_2	N	N[chr4:164864410[	SVTYPE=BND;POS=164864410;STRANDS=-+:19;IMPRECISE;CIPOS=-663,15;CIEND=-50,453;CIPOS95=-100,15;CIEND95=-32,32;MATEID=77245_2;EVENT=77245;SU=19;PE=19;SR=0;ALG=PROD;AF=0.0006839;NSAMP=20;MSQ=22.65;AC=20;AN=29246;NFAM=20	SVTYPE=BND;POS=34044875;STRANDS=-+:19;IMPRECISE;CIPOS=-50,453;CIEND=-663,15;CIPOS95=-32,32;CIEND95=-100,15;MATEID=77245_1;EVENT=77245;SECONDARY;SU=19;PE=19;SR=0;ALG=PROD;AF=0.0006839;NSAMP=20;MSQ=22.65;AC=20;AN=29246;NFAM=20
chr4	164863889	164864458	chr18	12876265	12876838	76834	17887.7	-	+	BND	LOW	76834_1	N	]chr18:12876315]N	76834_2	N	N[chr4:164864411[	SVTYPE=BND;POS=164864411;STRANDS=-+:20;IMPRECISE;CIPOS=-521,48;CIEND=-50,523;CIPOS95=-123,48;CIEND95=-50,70;MATEID=76834_2;EVENT=76834;SU=20;PE=20;SR=0;ALG=PROD;AF=0.01597;NSAMP=466;MSQ=25.46;AC=467;AN=29246;NFAM=464	SVTYPE=BND;POS=12876315;STRANDS=-+:20;IMPRECISE;CIPOS=-50,523;CIEND=-521,48;CIPOS95=-50,70;CIEND95=-123,48;MATEID=76834_1;EVENT=76834;SECONDARY;SU=20;PE=20;SR=0;ALG=PROD;AF=0.01597;NSAMP=466;MSQ=25.46;AC=467;AN=29246;NFAM=464
chr4	164863970	164864315	chr8	56249452	56249631	80913	3219.53	-	-	BND	LOW	80913_1	N	[chr8:56249593[N	80913_2	N	[chr4:164864306[N	SVTYPE=BND;POS=164864306;STRANDS=--:227;IMPRECISE;CIPOS=-335,10;CIEND=-140,39;CIPOS95=-21,10;CIEND95=-5,5;MATEID=80913_2;EVENT=80913;SU=227;PE=227;SR=0;ALG=PROD;AF=0.003624;NSAMP=106;MSQ=27.18;AC=106;AN=29246;NFAM=106	SVTYPE=BND;POS=56249593;STRANDS=--:227;IMPRECISE;CIPOS=-140,39;CIEND=-335,10;CIPOS95=-5,5;CIEND95=-21,10;MATEID=80913_1;EVENT=80913;SECONDARY;SU=227;PE=227;SR=0;ALG=PROD;AF=0.003624;NSAMP=106;MSQ=27.18;AC=106;AN=29246;NFAM=106
chr4	164864192	164864489	chr14	47771636	47772155	75189	657.92	-	+	BND	LOW	75189_1	N	]chr14:47771651]N	75189_2	N	N[chr4:164864441[	SVTYPE=BND;POS=164864441;STRANDS=-+:24;IMPRECISE;CIPOS=-248,49;CIEND=-15,504;CIPOS95=-32,32;CIEND95=-15,85;MATEID=75189_2;EVENT=75189;SU=24;PE=24;SR=0;ALG=PROD;AF=0.000889;NSAMP=26;MSQ=23.67;AC=26;AN=29246;NFAM=26	SVTYPE=BND;POS=47771651;STRANDS=-+:24;IMPRECISE;CIPOS=-15,504;CIEND=-248,49;CIPOS95=-15,85;CIEND95=-32,32;MATEID=75189_1;EVENT=75189;SECONDARY;SU=24;PE=24;SR=0;ALG=PROD;AF=0.000889;NSAMP=26;MSQ=23.67;AC=26;AN=29246;NFAM=26
chr4	164864302	164864319	chr8	96250674	96250691	81146	1002.82	-	+	BND	LOW	81146_1	N	]chr8:96250683]N	81146_2	N	N[chr4:164864312[	SVTYPE=BND;POS=164864312;STRANDS=-+:35;CIPOS=-9,8;CIEND=-9,8;CIPOS95=0,0;CIEND95=0,0;MATEID=81146_2;EVENT=81146;SU=35;PE=0;SR=35;ALG=PROD;AF=0.001163;NSAMP=34;MSQ=17.37;AC=34;AN=29246;NFAM=34	SVTYPE=BND;POS=96250683;STRANDS=-+:35;CIPOS=-9,8;CIEND=-9,8;CIPOS95=0,0;CIEND95=0,0;MATEID=81146_1;EVENT=81146;SECONDARY;SU=35;PE=0;SR=35;ALG=PROD;AF=0.001163;NSAMP=34;MSQ=17.37;AC=34;AN=29246;NFAM=34
chr4	164864308	164864362	chr19	15173036	15173095	77122	386.13	-	-	BND	LOW	77122_1	N	[chr19:15173067[N	77122_2	N	[chr4:164864339[N	SVTYPE=BND;POS=164864339;STRANDS=--:11;IMPRECISE;CIPOS=-30,24;CIEND=-30,29;CIPOS95=-3,3;CIEND95=-3,3;MATEID=77122_2;EVENT=77122;SU=11;PE=10;SR=1;ALG=PROD;AF=0.0006155;NSAMP=18;MSQ=13.4;AC=18;AN=29246;NFAM=18	SVTYPE=BND;POS=15173067;STRANDS=--:11;IMPRECISE;CIPOS=-30,29;CIEND=-30,24;CIPOS95=-3,3;CIEND95=-3,3;MATEID=77122_1;EVENT=77122;SECONDARY;SU=11;PE=10;SR=1;ALG=PROD;AF=0.0006155;NSAMP=18;MSQ=13.4;AC=18;AN=29246;NFAM=18
chr4	164864336	164864336	chr4	164864484	164864484	347652	221430.0	+	-	BND	LOW	347652_1	N	N[chr4:164864485[	347652_2	N	]chr4:164864336]N	SVTYPE=BND;POS=164864336;STRANDS=+-:7537;CIPOS=0,0;CIEND=0,0;CIPOS95=0,0;CIEND95=0,0;MATEID=347652_2;EVENT=347652;SU=7537;PE=135;SR=7402;ALG=PROD;AF=0.03901;NSAMP=1084;MSQ=172.02;RECLASSIFIED;AC=1141;AN=29246;NFAM=1059	SVTYPE=BND;POS=164864485;STRANDS=+-:7537;CIPOS=0,0;CIEND=0,0;CIPOS95=0,0;CIEND95=0,0;MATEID=347652_1;EVENT=347652;SECONDARY;SU=7537;PE=135;SR=7402;ALG=PROD;AF=0.03901;NSAMP=1084;MSQ=172.02;RECLASSIFIED;AC=1141;AN=29246;NFAM=1059
chr4	164864374	164864493	chrX	150397887	150398260	83069	11038.7	+	-	BND	LOW	83069_1	N	N[chrX:150398247[	83069_2	N	]chr4:164864394]N	SVTYPE=BND;POS=164864394;STRANDS=+-:394;IMPRECISE;CIPOS=-20,99;CIEND=-359,14;CIPOS95=-6,6;CIEND95=-20,14;MATEID=83069_2;EVENT=83069;SU=394;PE=394;SR=0;ALG=PROD;AF=0.0093;NSAMP=272;MSQ=29.73;AC=272;AN=29246;NFAM=272	SVTYPE=BND;POS=150398247;STRANDS=+-:394;IMPRECISE;CIPOS=-359,14;CIEND=-20,99;CIPOS95=-20,14;CIEND95=-6,6;MATEID=83069_1;EVENT=83069;SECONDARY;SU=394;PE=394;SR=0;ALG=PROD;AF=0.0093;NSAMP=272;MSQ=29.73;AC=272;AN=29246;NFAM=272
chr4	164864390	164865225	chr8	56249392	56250195	80914	1401.89	+	+	BND	LOW	80914_1	N	N]chr8:56249554]	80914_2	N	N]chr4:164864455]	SVTYPE=BND;POS=164864455;STRANDS=++:106;IMPRECISE;CIPOS=-65,770;CIEND=-162,641;CIPOS95=-65,136;CIEND95=-102,102;MATEID=80914_2;EVENT=80914;SU=106;PE=106;SR=0;ALG=SUM;AF=0.002188;NSAMP=64;MSQ=17.88;AC=64;AN=29246;NFAM=64	SVTYPE=BND;POS=56249554;STRANDS=++:106;IMPRECISE;CIPOS=-162,641;CIEND=-65,770;CIPOS95=-102,102;CIEND95=-65,136;MATEID=80914_1;EVENT=80914;SECONDARY;SU=106;PE=106;SR=0;ALG=SUM;AF=0.002188;NSAMP=64;MSQ=17.88;AC=64;AN=29246;NFAM=64
chr4	164864447	164864473	chr19	15173009	15173068	77121	8091.38	+	+	BND	LOW	77121_1	N	N]chr19:15173039]	77121_2	N	N]chr4:164864473]	SVTYPE=BND;POS=164864473;STRANDS=++:81;IMPRECISE;CIPOS=-26,0;CIEND=-30,29;CIPOS95=0,0;CIEND95=-3,3;MATEID=77121_2;EVENT=77121;SU=81;PE=78;SR=3;ALG=PROD;AF=0.007351;NSAMP=215;MSQ=24.49;AC=215;AN=29246;NFAM=214	SVTYPE=BND;POS=15173039;STRANDS=++:81;IMPRECISE;CIPOS=-30,29;CIEND=-26,0;CIPOS95=-3,3;CIEND95=0,0;MATEID=77121_1;EVENT=77121;SECONDARY;SU=81;PE=78;SR=3;ALG=PROD;AF=0.007351;NSAMP=215;MSQ=24.49;AC=215;AN=29246;NFAM=214
chr4	164864481	164864540	chr18	12876269	12876322	76679	38.54	+	-	BND	LOW	76679_1	N	N[chr18:12876297[	76679_2	N	]chr4:164864511]N	SVTYPE=BND;POS=164864511;STRANDS=+-:9;CIPOS=-30,29;CIEND=-27,26;CIPOS95=0,0;CIEND95=0,0;MATEID=76679_2;EVENT=76679;SU=9;PE=4;SR=5;ALG=PROD;AF=3.419e-05;NSAMP=1;MSQ=35.88;AC=1;AN=29246;NFAM=1	SVTYPE=BND;POS=12876297;STRANDS=+-:9;CIPOS=-27,26;CIEND=-30,29;CIPOS95=0,0;CIEND95=0,0;MATEID=76679_1;EVENT=76679;SECONDARY;SU=9;PE=4;SR=5;ALG=PROD;AF=3.419e-05;NSAMP=1;MSQ=35.88;AC=1;AN=29246;NFAM=1
chr4	164867979	164867998	chr4	164872381	164872400	347653	518.82	+	-	DEL	PASS	347653	N	<DEL>	.	.	.	SVTYPE=DEL;POS=164867989;SVLEN=-4402;END=164872391;STRANDS=+-:24;CIPOS=-10,9;CIEND=-10,9;CIPOS95=0,0;CIEND95=0,0;SU=24;PE=10;SR=14;ALG=PROD;AF=3.419e-05;NSAMP=1;MSQ=518.56;AC=1;AN=29246;NFAM=1	.
chr4	164868538	164868954	chr4	164869754	164870096	589932	4.65	+	+	BND	LOW	589932_1	N	N]chr4:164869764]	589932_2	N	N]chr4:164868548]	SVTYPE=BND;POS=164868548;STRANDS=++:4;IMPRECISE;CIPOS=-10,406;CIEND=-10,332;CIPOS95=-2,96;CIEND95=-2,83;MATEID=589932_2;EVENT=589932;SU=4;PE=4;SR=0;ALG=PROD;AF=3.419e-05;NSAMP=1;MSQ=4.6;AC=1;AN=29246;NFAM=1	SVTYPE=BND;POS=164869764;STRANDS=++:4;IMPRECISE;CIPOS=-10,332;CIEND=-10,406;CIPOS95=-2,83;CIEND95=-2,96;MATEID=589932_1;EVENT=589932;SECONDARY;SU=4;PE=4;SR=0;ALG=PROD;AF=3.419e-05;NSAMP=1;MSQ=4.6;AC=1;AN=29246;NFAM=1
chr4	164873394	164873411	chr14	21724657	21724674	75037	5163.32	+	+	BND	LOW	75037_1	N	N]chr14:21724666]	75037_2	N	N]chr4:164873403]	SVTYPE=BND;POS=164873403;STRANDS=++:54;CIPOS=-9,8;CIEND=-9,8;CIPOS95=0,0;CIEND95=0,0;MATEID=75037_2;EVENT=75037;SU=54;PE=0;SR=54;ALG=PROD;AF=0.003453;NSAMP=101;MSQ=22.24;AC=101;AN=29246;NFAM=100	SVTYPE=BND;POS=21724666;STRANDS=++:54;CIPOS=-9,8;CIEND=-9,8;CIPOS95=0,0;CIEND95=0,0;MATEID=75037_1;EVENT=75037;SECONDARY;SU=54;PE=0;SR=54;ALG=PROD;AF=0.003453;NSAMP=101;MSQ=22.24;AC=101;AN=29246;NFAM=100
chr4	164874410	164874693	chrX	11713281	11713858	82273	6101.36	-	+	BND	LOW	82273_1	N	]chrX:11713328]N	82273_2	N	N[chr4:164874645[	SVTYPE=BND;POS=164874645;STRANDS=-+:25;IMPRECISE;CIPOS=-234,49;CIEND=-47,530;CIPOS95=-23,23;CIEND95=-47,143;MATEID=82273_2;EVENT=82273;SU=25;PE=25;SR=0;ALG=PROD;AF=0.002872;NSAMP=84;MSQ=34.66;AC=84;AN=29246;NFAM=84	SVTYPE=BND;POS=11713328;STRANDS=-+:25;IMPRECISE;CIPOS=-47,530;CIEND=-234,49;CIPOS95=-47,143;CIEND95=-23,23;MATEID=82273_1;EVENT=82273;SECONDARY;SU=25;PE=25;SR=0;ALG=PROD;AF=0.002872;NSAMP=84;MSQ=34.66;AC=84;AN=29246;NFAM=84
chr4	164884511	164884553	chr4	164903040	164903085	514516	639.61	-	+	DUP	PASS	514516	N	<DUP>	.	.	.	SVTYPE=DUP;POS=164884533;SVLEN=18530;END=164903063;STRANDS=-+:59;CIPOS=-22,20;CIEND=-23,22;CIPOS95=0,0;CIEND95=0,0;SU=59;PE=34;SR=25;ALG=PROD;AF=0.0001026;NSAMP=2;MSQ=319.46;AC=3;AN=29246;NFAM=1	.
chr4	164888643	164888687	chr4	165010365	165010383	514517	1046.9	-	+	DUP	PASS	514517	N	<DUP>	.	.	.	SVTYPE=DUP;POS=164888666;SVLEN=121708;END=165010374;STRANDS=-+:104;CIPOS=-23,21;CIEND=-9,9;CIPOS95=0,0;CIEND95=0,0;SU=104;PE=64;SR=40;ALG=PROD;AF=3.419e-05;NSAMP=1;MSQ=236.95;AC=1;AN=29246;NFAM=1	.
chr4	164896615	164896633	chr4	164899726	164899745	347657	1567.19	+	-	DEL	PASS	347657	N	<DEL>	.	.	.	SVTYPE=DEL;POS=164896624;SVLEN=-3112;END=164899736;STRANDS=+-:75;CIPOS=-9,9;CIEND=-10,9;CIPOS95=0,0;CIEND95=0,0;SU=75;PE=46;SR=29;ALG=PROD;AF=0.0001026;NSAMP=3;MSQ=447.48;AC=3;AN=29246;NFAM=3	.
chr4	164899270	164899762	chr19	19865612	19866311	77160	78.06	-	+	BND	LOW	77160_1	N	]chr19:19865640]N	77160_2	N	N[chr4:164899734[	SVTYPE=BND;POS=164899734;STRANDS=-+:8;IMPRECISE;CIPOS=-463,29;CIEND=-28,671;CIPOS95=-70,29;CIEND95=-28,128;MATEID=77160_2;EVENT=77160;SU=8;PE=8;SR=0;ALG=PROD;AF=3.419e-05;NSAMP=1;MSQ=26.81;AC=1;AN=29246;NFAM=1	SVTYPE=BND;POS=19865640;STRANDS=-+:8;IMPRECISE;CIPOS=-28,671;CIEND=-463,29;CIPOS95=-28,128;CIEND95=-70,29;MATEID=77160_1;EVENT=77160;SECONDARY;SU=8;PE=8;SR=0;ALG=PROD;AF=3.419e-05;NSAMP=1;MSQ=26.81;AC=1;AN=29246;NFAM=1
chr4	164901935	164901954	chr4	165135628	165135631	514519	387.62	-	+	DUP	PASS	514519	N	<DUP>	.	.	.	SVTYPE=DUP;POS=164901945;SVLEN=233685;END=165135630;STRANDS=-+:33;CIPOS=-10,9;CIEND=-2,1;CIPOS95=0,0;CIEND95=0,0;SU=33;PE=18;SR=15;ALG=PROD;AF=6.839e-05;NSAMP=1;MSQ=372.43;AC=2;AN=29246;NFAM=1	.
chr4	164902069	164902069	chr4	164902177	164902177	347659	1.93965e+06	+	-	DEL	PASS	347659	N	<DEL>	.	.	.	SVTYPE=DEL;POS=164902069;SVLEN=-108;END=164902177;STRANDS=+-:72203;CIPOS=0,0;CIEND=0,0;CIPOS95=0,0;CIEND95=0,0;SU=72203;PE=385;SR=71818;ALG=PROD;AF=0.1213;NSAMP=3299;MSQ=321.57;MEDGQR=3.83;Q10GQR=3.77;AC=3547;AN=29246;NFAM=3096	.
chr4	164902321	164902380	chr4	164908010	164908064	514520	279.92	-	+	DUP	PASS	514520	N	<DUP>	.	.	.	SVTYPE=DUP;POS=164902351;SVLEN=5684;END=164908035;STRANDS=-+:29;CIPOS=-30,29;CIEND=-25,29;CIPOS95=0,0;CIEND95=0,0;SU=29;PE=16;SR=13;ALG=PROD;AF=6.839e-05;NSAMP=2;MSQ=139.71;AC=2;AN=29246;NFAM=2	.
chr4	164905923	164906362	chr4	164990897	164991373	589935	536.09	+	+	BND	LOW	589935_1	N	N]chr4:164990930]	589935_2	N	N]chr4:164905947]	SVTYPE=BND;POS=164905947;STRANDS=++:17;IMPRECISE;CIPOS=-24,415;CIEND=-33,443;CIPOS95=-24,67;CIEND95=-33,57;MATEID=589935_2;EVENT=589935;SU=17;PE=17;SR=0;ALG=PROD;AF=0.0003419;NSAMP=10;MSQ=44.86;AC=10;AN=29246;NFAM=10	SVTYPE=BND;POS=164990930;STRANDS=++:17;IMPRECISE;CIPOS=-33,443;CIEND=-24,415;CIPOS95=-33,57;CIEND95=-24,67;MATEID=589935_1;EVENT=589935;SECONDARY;SU=17;PE=17;SR=0;ALG=PROD;AF=0.0003419;NSAMP=10;MSQ=44.86;AC=10;AN=29246;NFAM=10
chr4	164905972	164906247	chr4	164990292	164990662	589934	964.34	-	-	BND	LOW	589934_1	N	[chr4:164990638[N	589934_2	N	[chr4:164906219[N	SVTYPE=BND;POS=164906219;STRANDS=--:61;IMPRECISE;CIPOS=-246,29;CIEND=-345,25;CIPOS95=-14,14;CIEND95=-27,25;MATEID=589934_2;EVENT=589934;SU=61;PE=61;SR=0;ALG=PROD;AF=0.0005813;NSAMP=17;MSQ=47.97;AC=17;AN=29246;NFAM=17	SVTYPE=BND;POS=164990638;STRANDS=--:61;IMPRECISE;CIPOS=-345,25;CIEND=-246,29;CIPOS95=-27,25;CIEND95=-14,14;MATEID=589934_1;EVENT=589934;SECONDARY;SU=61;PE=61;SR=0;ALG=PROD;AF=0.0005813;NSAMP=17;MSQ=47.97;AC=17;AN=29246;NFAM=17
chr4	164906772	164906791	chr17	67631629	67631645	76540	85531.1	-	-	BND	LOW	76540_1	N	[chr17:67631640[N	76540_2	N	[chr4:164906783[N	SVTYPE=BND;POS=164906783;STRANDS=--:5;IMPRECISE;CIPOS=-10,9;CIEND=-10,6;CIPOS95=-1,1;CIEND95=-1,0;MATEID=76540_2;EVENT=76540;SU=5;PE=2;SR=3;ALG=PROD;AF=0.06821;NSAMP=1607;MSQ=29.38;AC=1995;AN=29246;NFAM=1542	SVTYPE=BND;POS=67631640;STRANDS=--:5;IMPRECISE;CIPOS=-10,6;CIEND=-10,9;CIPOS95=-1,0;CIEND95=-1,1;MATEID=76540_1;EVENT=76540;SECONDARY;SU=5;PE=2;SR=3;ALG=PROD;AF=0.06821;NSAMP=1607;MSQ=29.38;AC=1995;AN=29246;NFAM=1542
chr4	164914361	164914797	chr4	164970332	164970743	589937	167.76	-	-	BND	LOW	589937_1	N	[chr4:164970715[N	589937_2	N	[chr4:164914769[N	SVTYPE=BND;POS=164914769;STRANDS=--:10;IMPRECISE;CIPOS=-407,29;CIEND=-382,29;CIPOS95=-60,29;CIEND95=-94,29;MATEID=589937_2;EVENT=589937;SU=10;PE=10;SR=0;ALG=PROD;AF=3.419e-05;NSAMP=1;MSQ=167.76;AC=1;AN=29246;NFAM=1	SVTYPE=BND;POS=164970715;STRANDS=--:10;IMPRECISE;CIPOS=-382,29;CIEND=-407,29;CIPOS95=-94,29;CIEND95=-60,29;MATEID=589937_1;EVENT=589937;SECONDARY;SU=10;PE=10;SR=0;ALG=PROD;AF=3.419e-05;NSAMP=1;MSQ=167.76;AC=1;AN=29246;NFAM=1
chr4	164915069	164915162	chr4	164970571	164970860	589936	2974.8	+	+	BND	LOW	589936_1	N	N]chr4:164970584]	589936_2	N	N]chr4:164915089]	SVTYPE=BND;POS=164915089;STRANDS=++:372;IMPRECISE;CIPOS=-20,73;CIEND=-13,276;CIPOS95=-2,2;CIEND95=-6,6;MATEID=589936_2;EVENT=589936;SU=372;PE=372;SR=0;ALG=PROD;AF=0.002291;NSAMP=67;MSQ=25.31;RETAINED;AC=67;AN=29246;NFAM=67	SVTYPE=BND;POS=164970584;STRANDS=++:372;IMPRECISE;CIPOS=-13,276;CIEND=-20,73;CIPOS95=-6,6;CIEND95=-2,2;MATEID=589936_1;EVENT=589936;SECONDARY;SU=372;PE=372;SR=0;ALG=PROD;AF=0.002291;NSAMP=67;MSQ=25.31;RETAINED;AC=67;AN=29246;NFAM=67
chr4	164917221	164917623	chr4	164917884	164918272	347662	671.1	+	-	DEL	PASS	347662	N	<DEL>	.	.	.	SVTYPE=DEL;POS=164917251;SVLEN=-992;END=164918243;STRANDS=+-:15;IMPRECISE;CIPOS=-30,372;CIEND=-359,29;CIPOS95=-30,48;CIEND95=-40,29;SU=15;PE=15;SR=0;ALG=PROD;AF=0.0001026;NSAMP=3;MSQ=223.7;AC=3;AN=29246;NFAM=3	.
chr4	164920404	164920406	chr4	164920471	164920473	347663	28358.5	+	-	BND	LOW	347663_1	N	N[chr4:164920473[	347663_2	N	]chr4:164920405]N	SVTYPE=BND;POS=164920405;STRANDS=+-:594;CIPOS=-1,1;CIEND=-1,1;CIPOS95=0,0;CIEND95=0,0;MATEID=347663_2;EVENT=347663;SU=594;PE=6;SR=588;ALG=PROD;AF=0.00465;NSAMP=136;MSQ=163.26;RECLASSIFIED;AC=136;AN=29246;NFAM=130	SVTYPE=BND;POS=164920473;STRANDS=+-:594;CIPOS=-1,1;CIEND=-1,1;CIPOS95=0,0;CIEND95=0,0;MATEID=347663_1;EVENT=347663;SECONDARY;SU=594;PE=6;SR=588;ALG=PROD;AF=0.00465;NSAMP=136;MSQ=163.26;RECLASSIFIED;AC=136;AN=29246;NFAM=130
chr4	164922228	164922233	chr4	164952818	164952837	514521	431.91	-	+	DUP	PASS	514521	N	<DUP>	.	.	.	SVTYPE=DUP;POS=164922232;SVLEN=30596;END=164952828;STRANDS=-+:32;CIPOS=-4,1;CIEND=-10,9;CIPOS95=0,0;CIEND95=0,0;SU=32;PE=23;SR=9;ALG=PROD;AF=6.839e-05;NSAMP=1;MSQ=431.47;AC=2;AN=29246;NFAM=1	.
chr4	164922640	164922942	chr4	164964757	164965049	589940	161.68	+	+	BND	LOW	589940_1	N	N]chr4:164964767]	589940_2	N	N]chr4:164922650]	SVTYPE=BND;POS=164922650;STRANDS=++:11;IMPRECISE;CIPOS=-10,292;CIEND=-10,282;CIPOS95=-2,71;CIEND95=-2,62;MATEID=589940_2;EVENT=589940;SU=11;PE=11;SR=0;ALG=PROD;AF=3.419e-05;NSAMP=1;MSQ=161.68;AC=1;AN=29246;NFAM=1	SVTYPE=BND;POS=164964767;STRANDS=++:11;IMPRECISE;CIPOS=-10,282;CIEND=-10,292;CIPOS95=-2,62;CIEND95=-2,71;MATEID=589940_1;EVENT=589940;SECONDARY;SU=11;PE=11;SR=0;ALG=PROD;AF=3.419e-05;NSAMP=1;MSQ=161.68;AC=1;AN=29246;NFAM=1
chr4	164927167	164927241	chr4	164959300	164959630	589942	1032.0	-	-	BND	LOW	589942_1	N	[chr4:164959610[N	589942_2	N	[chr4:164927208[N	SVTYPE=BND;POS=164927208;STRANDS=--:161;IMPRECISE;CIPOS=-40,34;CIEND=-309,21;CIPOS95=-1,1;CIEND95=-10,10;MATEID=589942_2;EVENT=589942;SU=161;PE=161;SR=0;ALG=PROD;AF=0.001094;NSAMP=32;MSQ=28.33;AC=32;AN=29246;NFAM=32	SVTYPE=BND;POS=164959610;STRANDS=--:161;IMPRECISE;CIPOS=-309,21;CIEND=-40,34;CIPOS95=-10,10;CIEND95=-1,1;MATEID=589942_1;EVENT=589942;SECONDARY;SU=161;PE=161;SR=0;ALG=PROD;AF=0.001094;NSAMP=32;MSQ=28.33;AC=32;AN=29246;NFAM=32
chr4	164927174	164927226	chr4	164959880	164960017	589941	21660.1	+	+	BND	LOW	589941_1	N	N]chr4:164959891]	589941_2	N	N]chr4:164927183]	SVTYPE=BND;POS=164927183;STRANDS=++:1854;IMPRECISE;CIPOS=-9,43;CIEND=-11,126;CIPOS95=-1,1;CIEND95=-2,2;MATEID=589941_2;EVENT=589941;SU=1854;PE=1854;SR=0;AF=0.007933;NSAMP=232;MSQ=79.54;AC=232;AN=29246;NFAM=227	SVTYPE=BND;POS=164959891;STRANDS=++:1854;IMPRECISE;CIPOS=-11,126;CIEND=-9,43;CIPOS95=-2,2;CIEND95=-1,1;MATEID=589941_1;EVENT=589941;SECONDARY;SU=1854;PE=1854;SR=0;AF=0.007933;NSAMP=232;MSQ=79.54;AC=232;AN=29246;NFAM=227
chr4	164938249	164938265	chr4	164939019	164939038	347664	293.5	+	-	DEL	PASS	347664	N	<DEL>	.	.	.	SVTYPE=DEL;POS=164938256;SVLEN=-773;END=164939029;STRANDS=+-:9;IMPRECISE;CIPOS=-7,9;CIEND=-10,9;CIPOS95=-1,3;CIEND95=-3,1;SU=9;PE=8;SR=1;ALG=PROD;AF=3.419e-05;NSAMP=1;MSQ=293.5;AC=1;AN=29246;NFAM=1	.
chr4	164939380	164941132	chr4	164947504	164949303	589943	8.86882e+06	+	+	INV	LOW	589943	N	<INV>	.	.	.	SVTYPE=INV;POS=164939874;SVLEN=8414;END=164948288;STRANDS=++:124308,--:1831;IMPRECISE;CIPOS=-494,1258;CIEND=-784,1015;CIPOS95=-494,494;CIEND95=-465,465;SU=126139;PE=126133;SR=6;ALG=SUM;AF=0.4053;NSAMP=11843;MSQ=405.4;RETAINED;AC=11854;AN=29246;NFAM=10968	.
chr4	164939545	164940456	chr4	164948094	164949102	589947	3.98547e+06	+	+	BND	LOW	589947_1	N	N]chr4:164948739]	589947_2	N	N]chr4:164939873]	SVTYPE=BND;POS=164939873;STRANDS=++:647;IMPRECISE;CIPOS=-328,583;CIEND=-645,363;CIPOS95=-181,181;CIEND95=-243,243;MATEID=589947_2;EVENT=589947;SU=647;PE=647;SR=0;ALG=SUM;AF=0.3445;NSAMP=10076;MSQ=219.25;RETAINED;AC=10076;AN=29246;NFAM=9375	SVTYPE=BND;POS=164948739;STRANDS=++:647;IMPRECISE;CIPOS=-645,363;CIEND=-328,583;CIPOS95=-243,243;CIEND95=-181,181;MATEID=589947_1;EVENT=589947;SECONDARY;SU=647;PE=647;SR=0;ALG=SUM;AF=0.3445;NSAMP=10076;MSQ=219.25;RETAINED;AC=10076;AN=29246;NFAM=9375
chr4	164939677	164940193	chr4	164947292	164947688	589949	2.57998e+06	-	-	BND	LOW	589949_1	N	[chr4:164947634[N	589949_2	N	[chr4:164940035[N	SVTYPE=BND;POS=164940035;STRANDS=--:84;IMPRECISE;CIPOS=-357,159;CIEND=-341,55;CIPOS95=-100,100;CIEND95=-40,40;MATEID=589949_2;EVENT=589949;SU=84;PE=84;SR=0;ALG=SUM;AF=0.2808;NSAMP=8211;MSQ=156.9;RETAINED;AC=8211;AN=29246;NFAM=7623	SVTYPE=BND;POS=164947634;STRANDS=--:84;IMPRECISE;CIPOS=-341,55;CIEND=-357,159;CIPOS95=-40,40;CIEND95=-100,100;MATEID=589949_1;EVENT=589949;SECONDARY;SU=84;PE=84;SR=0;ALG=SUM;AF=0.2808;NSAMP=8211;MSQ=156.9;RETAINED;AC=8211;AN=29246;NFAM=7623
chr4	164940378	164940976	chr4	164946628	164947267	589951	2708.19	-	-	BND	PASS	589951_1	N	[chr4:164947197[N	589951_2	N	[chr4:164940767[N	SVTYPE=BND;POS=164940767;STRANDS=--:129;IMPRECISE;CIPOS=-388,210;CIEND=-568,71;CIPOS95=-156,156;CIEND95=-191,71;MATEID=589951_2;EVENT=589951;SU=129;PE=129;SR=0;ALG=SUM;AF=6.839e-05;NSAMP=2;MSQ=83.66;RETAINED;AC=2;AN=29246;NFAM=2	SVTYPE=BND;POS=164947197;STRANDS=--:129;IMPRECISE;CIPOS=-568,71;CIEND=-388,210;CIPOS95=-191,71;CIEND95=-156,156;MATEID=589951_1;EVENT=589951;SECONDARY;SU=129;PE=129;SR=0;ALG=SUM;AF=6.839e-05;NSAMP=2;MSQ=83.66;RETAINED;AC=2;AN=29246;NFAM=2
chr4	164941888	164941888	chr4	164962707	164962707	514522	148152.0	-	+	DUP	PASS	514522	N	<DUP>	.	.	.	SVTYPE=DUP;POS=164941888;SVLEN=20819;END=164962707;STRANDS=-+:12225;CIPOS=0,0;CIEND=0,0;CIPOS95=0,0;CIEND95=0,0;SU=12225;PE=7679;SR=4546;ALG=PROD;AF=0.03481;NSAMP=847;MSQ=138.08;AC=1018;AN=29246;NFAM=833	.
chr4	164946151	164946192	chr4	164969421	164969472	514523	961.97	-	+	DUP	PASS	514523	N	<DUP>	.	.	.	SVTYPE=DUP;POS=164946181;SVLEN=23262;END=164969443;STRANDS=-+:49;IMPRECISE;CIPOS=-30,11;CIEND=-22,29;CIPOS95=-2,2;CIEND95=-3,3;SU=49;PE=48;SR=1;ALG=PROD;AF=0.0002052;NSAMP=6;MSQ=160.28;AC=6;AN=29246;NFAM=6	.
chr4	164951352	164951359	chr4	165003172	165003179	589963	173.32	-	-	BND	LOW	589963_1	N	[chr4:165003178[N	589963_2	N	[chr4:164951358[N	SVTYPE=BND;POS=164951358;STRANDS=--:18;CIPOS=-5,2;CIEND=-5,2;CIPOS95=0,0;CIEND95=0,0;MATEID=589963_2;EVENT=589963;SU=18;PE=11;SR=7;ALG=PROD;AF=3.419e-05;NSAMP=1;MSQ=173.32;AC=1;AN=29246;NFAM=1	SVTYPE=BND;POS=165003178;STRANDS=--:18;CIPOS=-5,2;CIEND=-5,2;CIPOS95=0,0;CIEND95=0,0;MATEID=589963_1;EVENT=589963;SECONDARY;SU=18;PE=11;SR=7;ALG=PROD;AF=3.419e-05;NSAMP=1;MSQ=173.32;AC=1;AN=29246;NFAM=1
chr4	164962412	164962429	chr12	121773769	121773786	74531	698.46	+	+	BND	LOW	74531_1	N	N]chr12:121773778]	74531_2	N	N]chr4:164962421]	SVTYPE=BND;POS=164962421;STRANDS=++:4;CIPOS=-9,8;CIEND=-9,8;CIPOS95=0,0;CIEND95=0,0;MATEID=74531_2;EVENT=74531;SU=4;PE=0;SR=4;ALG=PROD;AF=0.0009574;NSAMP=28;MSQ=22.31;AC=28;AN=29246;NFAM=28	SVTYPE=BND;POS=121773778;STRANDS=++:4;CIPOS=-9,8;CIEND=-9,8;CIPOS95=0,0;CIEND95=0,0;MATEID=74531_1;EVENT=74531;SECONDARY;SU=4;PE=0;SR=4;ALG=PROD;AF=0.0009574;NSAMP=28;MSQ=22.31;AC=28;AN=29246;NFAM=28
chr4	164964815	164964817	chr4	164964939	164964948	589964	579.91	+	+	INV	PASS	589964	N	<INV>	.	.	.	SVTYPE=INV;POS=164964817;SVLEN=122;END=164964939;STRANDS=++:17,--:6;IMPRECISE;CIPOS=-2,0;CIEND=0,9;CIPOS95=0,1;CIEND95=0,0;SU=23;PE=15;SR=8;ALG=PROD;AF=6.839e-05;NSAMP=2;MSQ=21.15;AC=2;AN=29246;NFAM=2	.
chr4	164965771	164965771	chr4	164965838	164965838	347666	352121.0	+	-	BND	PASS	347666_1	N	N[chr4:164965839[	347666_2	N	]chr4:164965771]N	SVTYPE=BND;POS=164965771;STRANDS=+-:11748;CIPOS=0,0;CIEND=0,0;CIPOS95=0,0;CIEND95=0,0;MATEID=347666_2;EVENT=347666;SU=11748;PE=33;SR=11715;ALG=PROD;AF=0.02318;NSAMP=665;MSQ=265.62;RECLASSIFIED;AC=678;AN=29246;NFAM=612	SVTYPE=BND;POS=164965839;STRANDS=+-:11748;CIPOS=0,0;CIEND=0,0;CIPOS95=0,0;CIEND95=0,0;MATEID=347666_1;EVENT=347666;SECONDARY;SU=11748;PE=33;SR=11715;ALG=PROD;AF=0.02318;NSAMP=665;MSQ=265.62;RECLASSIFIED;AC=678;AN=29246;NFAM=612
chr4	164966883	164966889	chr4	164968072	164968085	347667	775.99	+	-	DEL	PASS	347667	N	<DEL>	.	.	.	SVTYPE=DEL;POS=164966883;SVLEN=-1199;END=164968082;STRANDS=+-:37;CIPOS=0,6;CIEND=-10,3;CIPOS95=0,0;CIEND95=0,0;SU=37;PE=26;SR=11;ALG=PROD;AF=3.419e-05;NSAMP=1;MSQ=775.99;AC=1;AN=29246;NFAM=1	.
chr4	164967893	164967941	chr4	164971294	164971341	347668	2119.08	+	-	DEL	PASS	347668	N	<DEL>	.	.	.	SVTYPE=DEL;POS=164967917;SVLEN=-3402;END=164971319;STRANDS=+-:82;CIPOS=-24,24;CIEND=-25,22;CIPOS95=0,0;CIEND95=0,0;SU=82;PE=69;SR=13;ALG=PROD;AF=0.0001026;NSAMP=3;MSQ=706.36;AC=3;AN=29246;NFAM=2	.
chr4	164967948	164968314	chr14	26454948	26455289	75052	308.4	-	+	BND	LOW	75052_1	N	]chr14:26454976]N	75052_2	N	N[chr4:164968286[	SVTYPE=BND;POS=164968286;STRANDS=-+:18;IMPRECISE;CIPOS=-337,29;CIEND=-28,313;CIPOS95=-79,29;CIEND95=-28,54;MATEID=75052_2;EVENT=75052;SU=18;PE=18;SR=0;ALG=PROD;AF=6.839e-05;NSAMP=2;MSQ=154.2;AC=2;AN=29246;NFAM=2	SVTYPE=BND;POS=26454976;STRANDS=-+:18;IMPRECISE;CIPOS=-28,313;CIEND=-337,29;CIPOS95=-28,54;CIEND95=-79,29;MATEID=75052_1;EVENT=75052;SECONDARY;SU=18;PE=18;SR=0;ALG=PROD;AF=6.839e-05;NSAMP=2;MSQ=154.2;AC=2;AN=29246;NFAM=2
chr4	164971775	164971794	chr4	164976584	164976592	347669	530.46	+	-	DEL	PASS	347669	N	<DEL>	.	.	.	SVTYPE=DEL;POS=164971785;SVLEN=-4806;END=164976591;STRANDS=+-:16;CIPOS=-10,9;CIEND=-7,1;CIPOS95=0,0;CIEND95=0,0;SU=16;PE=11;SR=5;ALG=PROD;AF=3.419e-05;NSAMP=1;MSQ=530.46;AC=1;AN=29246;NFAM=1	.
chr4	164980146	164980159	chr4	164980219	164980233	347671	1903.54	+	-	BND	PASS	347671_1	N	N[chr4:164980227[	347671_2	N	]chr4:164980153]N	SVTYPE=BND;POS=164980153;STRANDS=+-:64;CIPOS=-7,6;CIEND=-7,7;CIPOS95=0,0;CIEND95=0,0;MATEID=347671_2;EVENT=347671;SU=64;PE=0;SR=64;ALG=PROD;AF=6.839e-05;NSAMP=2;MSQ=362.73;RECLASSIFIED;AC=2;AN=29246;NFAM=2	SVTYPE=BND;POS=164980227;STRANDS=+-:64;CIPOS=-7,7;CIEND=-7,6;CIPOS95=0,0;CIEND95=0,0;MATEID=347671_1;EVENT=347671;SECONDARY;SU=64;PE=0;SR=64;ALG=PROD;AF=6.839e-05;NSAMP=2;MSQ=362.73;RECLASSIFIED;AC=2;AN=29246;NFAM=2
chr4	164984337	164984498	chr4	164985891	164986194	347672	4229.91	+	-	BND	LOW	347672_1	N	N[chr4:164986186[	347672_2	N	]chr4:164984347]N	SVTYPE=BND;POS=164984347;STRANDS=+-:149;IMPRECISE;CIPOS=-10,151;CIEND=-294,9;CIPOS95=-10,11;CIEND95=-13,9;MATEID=347672_2;EVENT=347672;SU=149;PE=149;SR=0;ALG=PROD;AF=0.0005471;NSAMP=16;MSQ=252.4;RECLASSIFIED;AC=16;AN=29246;NFAM=16	SVTYPE=BND;POS=164986186;STRANDS=+-:149;IMPRECISE;CIPOS=-294,9;CIEND=-10,151;CIPOS95=-13,9;CIEND95=-10,11;MATEID=347672_1;EVENT=347672;SECONDARY;SU=149;PE=149;SR=0;ALG=PROD;AF=0.0005471;NSAMP=16;MSQ=252.4;RECLASSIFIED;AC=16;AN=29246;NFAM=16
chr4	164986700	164987127	chrX	74567304	74567879	82639	366.62	-	-	BND	LOW	82639_1	N	[chrX:74567852[N	82639_2	N	[chr4:164987099[N	SVTYPE=BND;POS=164987099;STRANDS=--:11;IMPRECISE;CIPOS=-398,29;CIEND=-547,28;CIPOS95=-64,29;CIEND95=-126,28;MATEID=82639_2;EVENT=82639;SU=11;PE=11;SR=0;ALG=PROD;AF=0.000171;NSAMP=5;MSQ=57.52;AC=5;AN=29246;NFAM=5	SVTYPE=BND;POS=74567852;STRANDS=--:11;IMPRECISE;CIPOS=-547,28;CIEND=-398,29;CIPOS95=-126,28;CIEND95=-64,29;MATEID=82639_1;EVENT=82639;SECONDARY;SU=11;PE=11;SR=0;ALG=PROD;AF=0.000171;NSAMP=5;MSQ=57.52;AC=5;AN=29246;NFAM=5
chr4	164987943	164988178	chr4	164993189	164993425	347673	8123.54	+	-	BND	PASS	347673_1	N	N[chr4:164993417[	347673_2	N	]chr4:164987953]N	SVTYPE=BND;POS=164987953;STRANDS=+-:329;IMPRECISE;CIPOS=-10,225;CIEND=-227,9;CIPOS95=-5,5;CIEND95=-3,3;MATEID=347673_2;EVENT=347673;SU=329;PE=329;SR=0;ALG=PROD;AF=0.0006497;NSAMP=19;MSQ=290.51;RECLASSIFIED;AC=19;AN=29246;NFAM=19	SVTYPE=BND;POS=164993417;STRANDS=+-:329;IMPRECISE;CIPOS=-227,9;CIEND=-10,225;CIPOS95=-3,3;CIEND95=-5,5;MATEID=347673_1;EVENT=347673;SECONDARY;SU=329;PE=329;SR=0;ALG=PROD;AF=0.0006497;NSAMP=19;MSQ=290.51;RECLASSIFIED;AC=19;AN=29246;NFAM=19
chr4	164990198	164990422	chr4	165002074	165002285	514525	1161.56	-	+	BND	LOW	514525_1	N	]chr4:165002090]N	514525_2	N	N[chr4:164990402[	SVTYPE=BND;POS=164990402;STRANDS=-+:101;IMPRECISE;CIPOS=-203,21;CIEND=-16,195;CIPOS95=-10,10;CIEND95=-5,5;MATEID=514525_2;EVENT=514525;SU=101;PE=101;SR=0;ALG=PROD;AF=0.0004103;NSAMP=12;MSQ=78.17;RECLASSIFIED;AC=12;AN=29246;NFAM=12	SVTYPE=BND;POS=165002090;STRANDS=-+:101;IMPRECISE;CIPOS=-16,195;CIEND=-203,21;CIPOS95=-5,5;CIEND95=-10,10;MATEID=514525_1;EVENT=514525;SECONDARY;SU=101;PE=101;SR=0;ALG=PROD;AF=0.0004103;NSAMP=12;MSQ=78.17;RECLASSIFIED;AC=12;AN=29246;NFAM=12
chr4	164990207	164990518	chr4	164995809	164996065	514524	431.3	-	+	DUP	PASS	514524	N	<DUP>	.	.	.	SVTYPE=DUP;POS=164990479;SVLEN=5360;END=164995839;STRANDS=-+:51;IMPRECISE;CIPOS=-272,39;CIEND=-30,226;CIPOS95=-16,16;CIEND95=-18,18;SU=51;PE=51;SR=0;ALG=PROD;AF=0.0004103;NSAMP=12;MSQ=35.55;AC=12;AN=29246;NFAM=12	.
chr4	164990708	164991179	chr4	165001859	165002336	347674	533.65	+	-	BND	LOW	347674_1	N	N[chr4:165002308[	347674_2	N	]chr4:164990738]N	SVTYPE=BND;POS=164990738;STRANDS=+-:20;IMPRECISE;CIPOS=-30,441;CIEND=-448,29;CIPOS95=-30,89;CIEND95=-67,29;MATEID=347674_2;EVENT=347674;SU=20;PE=20;SR=0;ALG=PROD;AF=6.839e-05;NSAMP=2;MSQ=83.69;RECLASSIFIED;AC=2;AN=29246;NFAM=2	SVTYPE=BND;POS=165002308;STRANDS=+-:20;IMPRECISE;CIPOS=-448,29;CIEND=-30,441;CIPOS95=-67,29;CIEND95=-30,89;MATEID=347674_1;EVENT=347674;SECONDARY;SU=20;PE=20;SR=0;ALG=PROD;AF=6.839e-05;NSAMP=2;MSQ=83.69;RECLASSIFIED;AC=2;AN=29246;NFAM=2
chr4	164995853	164996168	chr4	165002465	165002539	514527	3919.17	-	+	BND	LOW	514527_1	N	]chr4:165002481]N	514527_2	N	N[chr4:164996159[	SVTYPE=BND;POS=164996159;STRANDS=-+:452;IMPRECISE;CIPOS=-305,10;CIEND=-16,58;CIPOS95=-14,10;CIEND95=-3,3;MATEID=514527_2;EVENT=514527;SU=452;PE=452;SR=0;ALG=PROD;AF=0.004787;NSAMP=140;MSQ=21.41;RECLASSIFIED;AC=140;AN=29246;NFAM=140	SVTYPE=BND;POS=165002481;STRANDS=-+:452;IMPRECISE;CIPOS=-16,58;CIEND=-305,10;CIPOS95=-3,3;CIEND95=-14,10;MATEID=514527_1;EVENT=514527;SECONDARY;SU=452;PE=452;SR=0;ALG=PROD;AF=0.004787;NSAMP=140;MSQ=21.41;RECLASSIFIED;AC=140;AN=29246;NFAM=140
chr4	164996428	164996699	chr4	165002535	165002622	347675	4711.89	+	-	BND	LOW	347675_1	N	N[chr4:165002604[	347675_2	N	]chr4:164996446]N	SVTYPE=BND;POS=164996446;STRANDS=+-:448;IMPRECISE;CIPOS=-18,253;CIEND=-68,19;CIPOS95=-5,5;CIEND95=-1,1;MATEID=347675_2;EVENT=347675;SU=448;PE=448;SR=0;ALG=PROD;AF=0.003112;NSAMP=91;MSQ=38.6;RECLASSIFIED;AC=91;AN=29246;NFAM=90	SVTYPE=BND;POS=165002604;STRANDS=+-:448;IMPRECISE;CIPOS=-68,19;CIEND=-18,253;CIPOS95=-1,1;CIEND95=-5,5;MATEID=347675_1;EVENT=347675;SECONDARY;SU=448;PE=448;SR=0;ALG=PROD;AF=0.003112;NSAMP=91;MSQ=38.6;RECLASSIFIED;AC=91;AN=29246;NFAM=90
chr4	164996709	164996719	chr4	165006057	165006071	514528	1335.9	-	+	DUP	PASS	514528	N	<DUP>	.	.	.	SVTYPE=DUP;POS=164996714;SVLEN=9353;END=165006067;STRANDS=-+:128;CIPOS=-5,5;CIEND=-10,4;CIPOS95=0,0;CIEND95=0,0;SU=128;PE=79;SR=49;ALG=PROD;AF=0.000171;NSAMP=3;MSQ=285.06;AC=5;AN=29246;NFAM=3	.
chr4	164997729	164997737	chr4	165006715	165006734	514529	777.51	-	+	DUP	PASS	514529	N	<DUP>	.	.	.	SVTYPE=DUP;POS=164997734;SVLEN=8988;END=165006722;STRANDS=-+:82;CIPOS=-5,3;CIEND=-7,12;CIPOS95=0,0;CIEND95=0,0;SU=82;PE=51;SR=31;ALG=PROD;AF=0.000171;NSAMP=5;MSQ=155.31;AC=5;AN=29246;NFAM=5	.
chr4	165003118	165003137	chr4	165030442	165030454	589965	128.49	+	+	BND	LOW	589965_1	N	N]chr4:165030448]	589965_2	N	N]chr4:165003128]	SVTYPE=BND;POS=165003128;STRANDS=++:14;CIPOS=-10,9;CIEND=-6,6;CIPOS95=0,0;CIEND95=0,0;MATEID=589965_2;EVENT=589965;SU=14;PE=9;SR=5;ALG=PROD;AF=3.419e-05;NSAMP=1;MSQ=128.49;AC=1;AN=29246;NFAM=1	SVTYPE=BND;POS=165030448;STRANDS=++:14;CIPOS=-6,6;CIEND=-10,9;CIPOS95=0,0;CIEND95=0,0;MATEID=589965_1;EVENT=589965;SECONDARY;SU=14;PE=9;SR=5;ALG=PROD;AF=3.419e-05;NSAMP=1;MSQ=128.49;AC=1;AN=29246;NFAM=1
chr4	165014958	165015015	chr9	87430310	87430367	81865	17002.1	-	+	BND	LOW	81865_1	N	]chr9:87430339]N	81865_2	N	N[chr4:165014988[	SVTYPE=BND;POS=165014988;STRANDS=-+:4;CIPOS=-29,28;CIEND=-29,28;CIPOS95=0,0;CIEND95=0,0;MATEID=81865_2;EVENT=81865;SU=4;PE=0;SR=4;ALG=PROD;AF=0.01508;NSAMP=441;MSQ=21.62;AC=441;AN=29246;NFAM=428	SVTYPE=BND;POS=87430339;STRANDS=-+:4;CIPOS=-29,28;CIEND=-29,28;CIPOS95=0,0;CIEND95=0,0;MATEID=81865_1;EVENT=81865;SECONDARY;SU=4;PE=0;SR=4;ALG=PROD;AF=0.01508;NSAMP=441;MSQ=21.62;AC=441;AN=29246;NFAM=428
chr4	165014979	165014995	chr7	153885013	153885029	80667	8664.66	-	+	BND	LOW	80667_1	N	]chr7:153885021]N	80667_2	N	N[chr4:165014988[	SVTYPE=BND;POS=165014988;STRANDS=-+:72;CIPOS=-8,8;CIEND=-8,8;CIPOS95=0,0;CIEND95=0,0;MATEID=80667_2;EVENT=80667;SU=72;PE=0;SR=72;ALG=PROD;AF=0.00783;NSAMP=229;MSQ=23.4;AC=229;AN=29246;NFAM=223	SVTYPE=BND;POS=153885021;STRANDS=-+:72;CIPOS=-8,8;CIEND=-8,8;CIPOS95=0,0;CIEND95=0,0;MATEID=80667_1;EVENT=80667;SECONDARY;SU=72;PE=0;SR=72;ALG=PROD;AF=0.00783;NSAMP=229;MSQ=23.4;AC=229;AN=29246;NFAM=223
chr4	165015117	165015134	chr11	73722315	73722332	73643	10318.8	-	+	BND	LOW	73643_1	N	]chr11:73722324]N	73643_2	N	N[chr4:165015127[	SVTYPE=BND;POS=165015127;STRANDS=-+:4;CIPOS=-9,8;CIEND=-9,8;CIPOS95=0,0;CIEND95=0,0;MATEID=73643_2;EVENT=73643;SU=4;PE=0;SR=4;ALG=PROD;AF=0.01275;NSAMP=307;MSQ=22.69;AC=373;AN=29246;NFAM=302	SVTYPE=BND;POS=73722324;STRANDS=-+:4;CIPOS=-9,8;CIEND=-9,8;CIPOS95=0,0;CIEND95=0,0;MATEID=73643_1;EVENT=73643;SECONDARY;SU=4;PE=0;SR=4;ALG=PROD;AF=0.01275;NSAMP=307;MSQ=22.69;AC=373;AN=29246;NFAM=302
chr4	165015813	165015832	chr4	165018425	165018433	347676	170.76	+	-	DEL	PASS	347676	N	<DEL>	.	.	.	SVTYPE=DEL;POS=165015823;SVLEN=-2610;END=165018433;STRANDS=+-:9;IMPRECISE;CIPOS=-10,9;CIEND=-8,0;CIPOS95=0,0;CIEND95=-8,0;SU=9;PE=5;SR=4;ALG=PROD;AF=3.419e-05;NSAMP=1;MSQ=170.76;AC=1;AN=29246;NFAM=1	.
chr4	165019753	165020239	chr17	47398313	47398859	76464	823.87	+	+	BND	LOW	76464_1	N	N]chr17:47398343]	76464_2	N	N]chr4:165019783]	SVTYPE=BND;POS=165019783;STRANDS=++:14;IMPRECISE;CIPOS=-30,456;CIEND=-30,516;CIPOS95=-30,61;CIEND95=-30,111;MATEID=76464_2;EVENT=76464;SU=14;PE=14;SR=0;ALG=PROD;AF=0.000718;NSAMP=21;MSQ=34.89;AC=21;AN=29246;NFAM=21	SVTYPE=BND;POS=47398343;STRANDS=++:14;IMPRECISE;CIPOS=-30,516;CIEND=-30,456;CIPOS95=-30,111;CIEND95=-30,61;MATEID=76464_1;EVENT=76464;SECONDARY;SU=14;PE=14;SR=0;ALG=PROD;AF=0.000718;NSAMP=21;MSQ=34.89;AC=21;AN=29246;NFAM=21
chr4	165025027	165025622	chr4	165045373	165045743	514531	77.74	-	+	DUP	PASS	514531	N	<DUP>	.	.	.	SVTYPE=DUP;POS=165025613;SVLEN=19770;END=165045383;STRANDS=-+:9;IMPRECISE;CIPOS=-586,9;CIEND=-10,360;CIPOS95=-90,1;CIEND95=-3,58;SU=9;PE=9;SR=0;ALG=PROD;AF=3.419e-05;NSAMP=1;MSQ=77.29;AC=1;AN=29246;NFAM=1	.
chr4	165032056	165032067	chr4	165104696	165104706	347677	443.48	+	-	DEL	PASS	347677	N	<DEL>	.	.	.	SVTYPE=DEL;POS=165032061;SVLEN=-72642;END=165104703;STRANDS=+-:20;CIPOS=-5,6;CIEND=-7,3;CIPOS95=0,0;CIEND95=0,0;SU=20;PE=15;SR=5;ALG=PROD;AF=3.419e-05;NSAMP=1;MSQ=443.48;AC=1;AN=29246;NFAM=1	.
chr4	165035820	165035831	chr4	165036117	165036129	347678	393.98	+	-	BND	LOW	347678_1	N	N[chr4:165036126[	347678_2	N	]chr4:165035825]N	SVTYPE=BND;POS=165035825;STRANDS=+-:14;CIPOS=-5,6;CIEND=-8,4;CIPOS95=0,0;CIEND95=0,0;MATEID=347678_2;EVENT=347678;SU=14;PE=9;SR=5;ALG=PROD;AF=0.0002735;NSAMP=8;MSQ=43.93;RECLASSIFIED;AC=8;AN=29246;NFAM=8	SVTYPE=BND;POS=165036126;STRANDS=+-:14;CIPOS=-8,4;CIEND=-5,6;CIPOS95=0,0;CIEND95=0,0;MATEID=347678_1;EVENT=347678;SECONDARY;SU=14;PE=9;SR=5;ALG=PROD;AF=0.0002735;NSAMP=8;MSQ=43.93;RECLASSIFIED;AC=8;AN=29246;NFAM=8
chr4	165039516	165039516	chr4	165039822	165039822	347681	211351.0	+	-	MEI	PASS	347681	N	<DEL:ME:SINE|Alu|AluYb8>	.	.	.	SVTYPE=MEI;POS=165039516;SVLEN=-306;END=165039822;STRANDS=+-:6016;CIPOS=0,0;CIEND=0,0;CIPOS95=0,0;CIEND95=0,0;SU=6016;PE=923;SR=5093;ALG=PROD;AF=0.01604;NSAMP=458;MSQ=370.09;MEDGQR=2.55;Q10GQR=2.25;AC=469;AN=29246;NFAM=448	.
chr4	165045966	165045966	chr4	165046400	165046400	347682	393134.0	+	-	DEL	PASS	347682	N	<DEL>	.	.	.	SVTYPE=DEL;POS=165045966;SVLEN=-434;END=165046400;STRANDS=+-:10683;CIPOS=0,0;CIEND=0,0;CIPOS95=0,0;CIEND95=0,0;SU=10683;PE=4567;SR=6116;ALG=PROD;AF=0.02906;NSAMP=828;MSQ=411.81;MEDGQR=3.66;Q10GQR=3.31;AC=850;AN=29246;NFAM=794	.
chr4	165055156	165055157	chr20	9511978	9511980	77448	7980.8	-	+	BND	LOW	77448_1	N	]chr20:9511979]N	77448_2	N	N[chr4:165055158[	SVTYPE=BND;POS=165055158;STRANDS=-+:831;CIPOS=-1,0;CIEND=-1,1;CIPOS95=0,0;CIEND95=0,0;MATEID=77448_2;EVENT=77448;SU=831;PE=406;SR=425;ALG=PROD;AF=0.001128;NSAMP=33;MSQ=141.75;AC=33;AN=29246;NFAM=31	SVTYPE=BND;POS=9511979;STRANDS=-+:831;CIPOS=-1,1;CIEND=-1,0;CIPOS95=0,0;CIEND95=0,0;MATEID=77448_1;EVENT=77448;SECONDARY;SU=831;PE=406;SR=425;ALG=PROD;AF=0.001128;NSAMP=33;MSQ=141.75;AC=33;AN=29246;NFAM=31
chr4	165055269	165055271	chr4	165058796	165058798	347684	16058.5	+	-	BND	LOW	347684_1	N	N[chr4:165058798[	347684_2	N	]chr4:165055270]N	SVTYPE=BND;POS=165055270;STRANDS=+-:1089;CIPOS=-1,1;CIEND=-1,1;CIPOS95=0,0;CIEND95=0,0;MATEID=347684_2;EVENT=347684;SU=1089;PE=433;SR=656;ALG=PROD;AF=0.001402;NSAMP=41;MSQ=233.59;RECLASSIFIED;AC=41;AN=29246;NFAM=40	SVTYPE=BND;POS=165058798;STRANDS=+-:1089;CIPOS=-1,1;CIEND=-1,1;CIPOS95=0,0;CIEND95=0,0;MATEID=347684_1;EVENT=347684;SECONDARY;SU=1089;PE=433;SR=656;ALG=PROD;AF=0.001402;NSAMP=41;MSQ=233.59;RECLASSIFIED;AC=41;AN=29246;NFAM=40
chr4	165058523	165058800	chr20	9511975	9512089	77449	7984.7	-	+	BND	LOW	77449_1	N	]chr20:9511979]N	77449_2	N	N[chr4:165058797[	SVTYPE=BND;POS=165058797;STRANDS=-+:561;IMPRECISE;CIPOS=-273,4;CIEND=-4,110;CIPOS95=-5,4;CIEND95=-4,5;MATEID=77449_2;EVENT=77449;SU=561;PE=561;SR=0;ALG=PROD;AF=0.00106;NSAMP=31;MSQ=130.12;AC=31;AN=29246;NFAM=30	SVTYPE=BND;POS=9511979;STRANDS=-+:561;IMPRECISE;CIPOS=-4,110;CIEND=-273,4;CIPOS95=-4,5;CIEND95=-5,4;MATEID=77449_1;EVENT=77449;SECONDARY;SU=561;PE=561;SR=0;ALG=PROD;AF=0.00106;NSAMP=31;MSQ=130.12;AC=31;AN=29246;NFAM=30
chr4	165061225	165061225	chr4	165061412	165061412	347685	254680.0	+	-	DEL	PASS	347685	N	<DEL>	.	.	.	SVTYPE=DEL;POS=165061225;SVLEN=-187;END=165061412;STRANDS=+-:8953;CIPOS=0,0;CIEND=0,0;CIPOS95=0,0;CIEND95=0,0;SU=8953;PE=169;SR=8784;ALG=PROD;AF=0.03149;NSAMP=888;MSQ=248.48;MEDGQR=3.74;Q10GQR=3.48;AC=921;AN=29246;NFAM=867	.
chr4	165063130	165063282	chr20	9511907	9511962	77447	14071.8	+	-	BND	LOW	77447_1	N	N[chr20:9511958[	77447_2	N	]chr4:165063133]N	SVTYPE=BND;POS=165063133;STRANDS=+-:829;IMPRECISE;CIPOS=-3,149;CIEND=-50,5;CIPOS95=-2,2;CIEND95=-2,2;MATEID=77447_2;EVENT=77447;SU=829;PE=829;SR=0;ALG=PROD;AF=0.001504;NSAMP=44;MSQ=192.31;AC=44;AN=29246;NFAM=43	SVTYPE=BND;POS=9511958;STRANDS=+-:829;IMPRECISE;CIPOS=-50,5;CIEND=-3,149;CIPOS95=-2,2;CIEND95=-2,2;MATEID=77447_1;EVENT=77447;SECONDARY;SU=829;PE=829;SR=0;ALG=PROD;AF=0.001504;NSAMP=44;MSQ=192.31;AC=44;AN=29246;NFAM=43
chr4	165065268	165065285	chr5	128688721	128688739	78768	47.9	-	+	BND	LOW	78768_1	N	]chr5:128688731]N	78768_2	N	N[chr4:165065278[	SVTYPE=BND;POS=165065278;STRANDS=-+:4;IMPRECISE;CIPOS=-9,8;CIEND=-10,8;CIPOS95=0,0;CIEND95=-1,0;MATEID=78768_2;EVENT=78768;SU=4;PE=0;SR=4;ALG=PROD;AF=3.419e-05;NSAMP=1;MSQ=47.9;AC=1;AN=29246;NFAM=1	SVTYPE=BND;POS=128688731;STRANDS=-+:4;IMPRECISE;CIPOS=-10,8;CIEND=-9,8;CIPOS95=-1,0;CIEND95=0,0;MATEID=78768_1;EVENT=78768;SECONDARY;SU=4;PE=0;SR=4;ALG=PROD;AF=3.419e-05;NSAMP=1;MSQ=47.9;AC=1;AN=29246;NFAM=1
chr4	165065723	165065736	chr4	165065790	165065809	347686	117.17	+	-	DEL	PASS	347686	N	<DEL>	.	.	.	SVTYPE=DEL;POS=165065732;SVLEN=-68;END=165065800;STRANDS=+-:5;IMPRECISE;CIPOS=-9,4;CIEND=-10,9;CIPOS95=-1,0;CIEND95=0,0;SU=5;PE=0;SR=5;ALG=PROD;AF=3.419e-05;NSAMP=1;MSQ=116.85;AC=1;AN=29246;NFAM=1	.
chr4	165069817	165069836	chr4	165070007	165070026	514532	128.57	-	+	DUP	PASS	514532	N	<DUP>	.	.	.	SVTYPE=DUP;POS=165069827;SVLEN=190;END=165070017;STRANDS=-+:5;CIPOS=-10,9;CIEND=-10,9;CIPOS95=0,0;CIEND95=0,0;SU=5;PE=0;SR=5;ALG=PROD;AF=0.0001368;NSAMP=4;MSQ=29.85;AC=4;AN=29246;NFAM=4	.
chr4	165070841	165070887	chr4	165072853	165072897	347687	2379.82	+	-	DEL	PASS	347687	N	<DEL>	.	.	.	SVTYPE=DEL;POS=165070864;SVLEN=-2012;END=165072876;STRANDS=+-:101;CIPOS=-23,23;CIEND=-23,21;CIPOS95=0,0;CIEND95=0,0;SU=101;PE=68;SR=33;ALG=PROD;AF=0.0001026;NSAMP=3;MSQ=793.27;AC=3;AN=29246;NFAM=2	.
chr4	165081346	165082216	chr4	165083019	165084050	347689	1.64267e+07	+	-	DEL	PASS	347689	N	<DEL>	.	.	.	SVTYPE=DEL;POS=165081523;SVLEN=-2325;END=165083848;STRANDS=+-:524151;IMPRECISE;CIPOS=-177,693;CIEND=-829,202;CIPOS95=-26,26;CIEND95=-26,26;SU=524151;PE=524148;SR=3;AF=0.8088;NSAMP=13858;MSQ=631.93;RETAINED;MEDGQR=16.1;Q10GQR=9.25;AC=23654;AN=29246;NFAM=12768	.
chr4	165089047	165089064	chr19	17214146	17214163	77139	34.68	+	+	BND	LOW	77139_1	N	N]chr19:17214154]	77139_2	N	N]chr4:165089055]	SVTYPE=BND;POS=165089055;STRANDS=++:4;IMPRECISE;CIPOS=-8,9;CIEND=-8,9;CIPOS95=0,2;CIEND95=0,2;MATEID=77139_2;EVENT=77139;SU=4;PE=0;SR=4;ALG=PROD;AF=3.419e-05;NSAMP=1;MSQ=32.94;AC=1;AN=29246;NFAM=1	SVTYPE=BND;POS=17214154;STRANDS=++:4;IMPRECISE;CIPOS=-8,9;CIEND=-8,9;CIPOS95=0,2;CIEND95=0,2;MATEID=77139_1;EVENT=77139;SECONDARY;SU=4;PE=0;SR=4;ALG=PROD;AF=3.419e-05;NSAMP=1;MSQ=32.94;AC=1;AN=29246;NFAM=1
chr4	165093354	165093409	chr4	165094259	165094316	347691	2034.98	+	-	DEL	PASS	347691	N	<DEL>	.	.	.	SVTYPE=DEL;POS=165093384;SVLEN=-905;END=165094289;STRANDS=+-:42;IMPRECISE;CIPOS=-30,25;CIEND=-30,27;CIPOS95=-1,1;CIEND95=0,0;SU=42;PE=37;SR=5;ALG=PROD;AF=0.0002052;NSAMP=6;MSQ=339.16;AC=6;AN=29246;NFAM=6	.
chr4	165103391	165103408	chr4	165103539	165103556	347693	187.92	+	-	BND	LOW	347693_1	N	N[chr4:165103549[	347693_2	N	]chr4:165103400]N	SVTYPE=BND;POS=165103400;STRANDS=+-:4;CIPOS=-9,8;CIEND=-9,8;CIPOS95=0,0;CIEND95=0,0;MATEID=347693_2;EVENT=347693;SU=4;PE=0;SR=4;ALG=PROD;AF=0.0002393;NSAMP=7;MSQ=21.05;RECLASSIFIED;AC=7;AN=29246;NFAM=7	SVTYPE=BND;POS=165103549;STRANDS=+-:4;CIPOS=-9,8;CIEND=-9,8;CIPOS95=0,0;CIEND95=0,0;MATEID=347693_1;EVENT=347693;SECONDARY;SU=4;PE=0;SR=4;ALG=PROD;AF=0.0002393;NSAMP=7;MSQ=21.05;RECLASSIFIED;AC=7;AN=29246;NFAM=7
chr4	165107291	165107308	chr4	165107586	165107603	347694	72.71	+	-	BND	LOW	347694_1	N	N[chr4:165107596[	347694_2	N	]chr4:165107300]N	SVTYPE=BND;POS=165107300;STRANDS=+-:4;CIPOS=-9,8;CIEND=-9,8;CIPOS95=0,0;CIEND95=0,0;MATEID=347694_2;EVENT=347694;SU=4;PE=0;SR=4;ALG=PROD;AF=0.0001368;NSAMP=4;MSQ=16.06;RECLASSIFIED;AC=4;AN=29246;NFAM=4	SVTYPE=BND;POS=165107596;STRANDS=+-:4;CIPOS=-9,8;CIEND=-9,8;CIPOS95=0,0;CIEND95=0,0;MATEID=347694_1;EVENT=347694;SECONDARY;SU=4;PE=0;SR=4;ALG=PROD;AF=0.0001368;NSAMP=4;MSQ=16.06;RECLASSIFIED;AC=4;AN=29246;NFAM=4
chr4	165113340	165113399	chr4	165113636	165113695	347695	115.44	+	-	BND	LOW	347695_1	N	N[chr4:165113667[	347695_2	N	]chr4:165113370]N	SVTYPE=BND;POS=165113370;STRANDS=+-:10;CIPOS=-30,29;CIEND=-30,29;CIPOS95=0,0;CIEND95=0,0;MATEID=347695_2;EVENT=347695;SU=10;PE=0;SR=10;ALG=PROD;AF=0.0001368;NSAMP=4;MSQ=20.88;RECLASSIFIED;AC=4;AN=29246;NFAM=4	SVTYPE=BND;POS=165113667;STRANDS=+-:10;CIPOS=-30,29;CIEND=-30,29;CIPOS95=0,0;CIEND95=0,0;MATEID=347695_1;EVENT=347695;SECONDARY;SU=10;PE=0;SR=10;ALG=PROD;AF=0.0001368;NSAMP=4;MSQ=20.88;RECLASSIFIED;AC=4;AN=29246;NFAM=4
chr4	165114589	165114895	chr4	165115501	165116017	347696	557.55	+	-	DEL	PASS	347696	N	<DEL>	.	.	.	SVTYPE=DEL;POS=165114619;SVLEN=-1369;END=165115988;STRANDS=+-:26;IMPRECISE;CIPOS=-30,276;CIEND=-487,29;CIPOS95=-30,40;CIEND95=-59,29;SU=26;PE=26;SR=0;ALG=PROD;AF=3.419e-05;NSAMP=1;MSQ=203.7;AC=1;AN=29246;NFAM=1	.
chr4	165116085	165116092	chr4	165505740	165505747	347697	74.51	+	-	BND	LOW	347697_1	N	N[chr4:165505745[	347697_2	N	]chr4:165116089]N	SVTYPE=BND;POS=165116089;STRANDS=+-:10;CIPOS=-4,3;CIEND=-4,3;CIPOS95=0,0;CIEND95=0,0;MATEID=347697_2;EVENT=347697;SU=10;PE=2;SR=8;ALG=PROD;AF=3.419e-05;NSAMP=1;MSQ=74.51;RECLASSIFIED;AC=1;AN=29246;NFAM=1	SVTYPE=BND;POS=165505745;STRANDS=+-:10;CIPOS=-4,3;CIEND=-4,3;CIPOS95=0,0;CIEND95=0,0;MATEID=347697_1;EVENT=347697;SECONDARY;SU=10;PE=2;SR=8;ALG=PROD;AF=3.419e-05;NSAMP=1;MSQ=74.51;RECLASSIFIED;AC=1;AN=29246;NFAM=1
chr4	165117079	165117098	chr4	165122928	165122947	347698	638.48	+	-	DEL	PASS	347698	N	<DEL>	.	.	.	SVTYPE=DEL;POS=165117089;SVLEN=-5849;END=165122938;STRANDS=+-:12;CIPOS=-10,9;CIEND=-10,9;CIPOS95=0,0;CIEND95=0,0;SU=12;PE=0;SR=12;ALG=PROD;AF=3.419e-05;NSAMP=1;MSQ=638.48;AC=1;AN=29246;NFAM=1	.
chr4	165117530	165117589	chr17	27211213	27211272	76360	161.95	-	-	BND	LOW	76360_1	N	[chr17:27211244[N	76360_2	N	[chr4:165117561[N	SVTYPE=BND;POS=165117561;STRANDS=--:11;CIPOS=-30,29;CIEND=-30,29;CIPOS95=0,0;CIEND95=0,0;MATEID=76360_2;EVENT=76360;SU=11;PE=6;SR=5;ALG=PROD;AF=3.419e-05;NSAMP=1;MSQ=161.81;AC=1;AN=29246;NFAM=1	SVTYPE=BND;POS=27211244;STRANDS=--:11;CIPOS=-30,29;CIEND=-30,29;CIPOS95=0,0;CIEND95=0,0;MATEID=76360_1;EVENT=76360;SECONDARY;SU=11;PE=6;SR=5;ALG=PROD;AF=3.419e-05;NSAMP=1;MSQ=161.81;AC=1;AN=29246;NFAM=1
chr4	165123212	165123229	chr22	48925086	48925103	78128	1970.13	-	+	BND	LOW	78128_1	N	]chr22:48925095]N	78128_2	N	N[chr4:165123222[	SVTYPE=BND;POS=165123222;STRANDS=-+:25;CIPOS=-9,8;CIEND=-9,8;CIPOS95=0,0;CIEND95=0,0;MATEID=78128_2;EVENT=78128;SU=25;PE=0;SR=25;ALG=PROD;AF=0.002017;NSAMP=54;MSQ=30.22;AC=59;AN=29246;NFAM=54	SVTYPE=BND;POS=48925095;STRANDS=-+:25;CIPOS=-9,8;CIEND=-9,8;CIPOS95=0,0;CIEND95=0,0;MATEID=78128_1;EVENT=78128;SECONDARY;SU=25;PE=0;SR=25;ALG=PROD;AF=0.002017;NSAMP=54;MSQ=30.22;AC=59;AN=29246;NFAM=54
chr4	165123548	165123554	chr4	165123613	165123632	347699	368.72	+	-	BND	LOW	347699_1	N	N[chr4:165123624[	347699_2	N	]chr4:165123552]N	SVTYPE=BND;POS=165123552;STRANDS=+-:13;CIPOS=-4,2;CIEND=-10,9;CIPOS95=0,0;CIEND95=0,0;MATEID=347699_2;EVENT=347699;SU=13;PE=1;SR=12;ALG=PROD;AF=6.839e-05;NSAMP=2;MSQ=184.35;RECLASSIFIED;AC=2;AN=29246;NFAM=2	SVTYPE=BND;POS=165123624;STRANDS=+-:13;CIPOS=-10,9;CIEND=-4,2;CIPOS95=0,0;CIEND95=0,0;MATEID=347699_1;EVENT=347699;SECONDARY;SU=13;PE=1;SR=12;ALG=PROD;AF=6.839e-05;NSAMP=2;MSQ=184.35;RECLASSIFIED;AC=2;AN=29246;NFAM=2
chr4	165131413	165131432	chr4	165131876	165131895	347700	763.36	+	-	BND	LOW	347700_1	N	N[chr4:165131887[	347700_2	N	]chr4:165131423]N	SVTYPE=BND;POS=165131423;STRANDS=+-:14;CIPOS=-10,9;CIEND=-10,9;CIPOS95=0,0;CIEND95=0,0;MATEID=347700_2;EVENT=347700;SU=14;PE=3;SR=11;ALG=PROD;AF=0.0001026;NSAMP=3;MSQ=11.5;RECLASSIFIED;AC=3;AN=29246;NFAM=3	SVTYPE=BND;POS=165131887;STRANDS=+-:14;CIPOS=-10,9;CIEND=-10,9;CIPOS95=0,0;CIEND95=0,0;MATEID=347700_1;EVENT=347700;SECONDARY;SU=14;PE=3;SR=11;ALG=PROD;AF=0.0001026;NSAMP=3;MSQ=11.5;RECLASSIFIED;AC=3;AN=29246;NFAM=3
chr4	165132209	165132216	chr4	165132733	165132740	347701	565.84	+	-	DEL	PASS	347701	N	<DEL>	.	.	.	SVTYPE=DEL;POS=165132213;SVLEN=-524;END=165132737;STRANDS=+-:9;CIPOS=-4,3;CIEND=-4,3;CIPOS95=0,0;CIEND95=0,0;SU=9;PE=0;SR=9;ALG=PROD;AF=3.419e-05;NSAMP=1;MSQ=557.51;AC=1;AN=29246;NFAM=1	.
chr4	165138652	165138671	chr4	165151099	165151102	514535	237.04	-	+	DUP	PASS	514535	N	<DUP>	.	.	.	SVTYPE=DUP;POS=165138662;SVLEN=12439;END=165151101;STRANDS=-+:25;CIPOS=-10,9;CIEND=-2,1;CIPOS95=0,0;CIEND95=0,0;SU=25;PE=13;SR=12;ALG=PROD;AF=3.419e-05;NSAMP=1;MSQ=236.65;AC=1;AN=29246;NFAM=1	.
chr4	165145348	165145357	chr4	165145419	165145428	347702	191.87	+	-	BND	LOW	347702_1	N	N[chr4:165145425[	347702_2	N	]chr4:165145353]N	SVTYPE=BND;POS=165145353;STRANDS=+-:7;CIPOS=-5,4;CIEND=-5,4;CIPOS95=0,0;CIEND95=0,0;MATEID=347702_2;EVENT=347702;SU=7;PE=0;SR=7;ALG=PROD;AF=3.419e-05;NSAMP=1;MSQ=191.87;RECLASSIFIED;AC=1;AN=29246;NFAM=1	SVTYPE=BND;POS=165145425;STRANDS=+-:7;CIPOS=-5,4;CIEND=-5,4;CIPOS95=0,0;CIEND95=0,0;MATEID=347702_1;EVENT=347702;SECONDARY;SU=7;PE=0;SR=7;ALG=PROD;AF=3.419e-05;NSAMP=1;MSQ=191.87;RECLASSIFIED;AC=1;AN=29246;NFAM=1
chr4	165145964	165145973	chr4	165146163	165146172	347703	1802.09	+	-	BND	LOW	347703_1	N	N[chr4:165146169[	347703_2	N	]chr4:165145969]N	SVTYPE=BND;POS=165145969;STRANDS=+-:69;CIPOS=-5,4;CIEND=-5,4;CIPOS95=0,0;CIEND95=0,0;MATEID=347703_2;EVENT=347703;SU=69;PE=1;SR=68;ALG=PROD;AF=0.0003077;NSAMP=9;MSQ=85.78;RECLASSIFIED;AC=9;AN=29246;NFAM=9	SVTYPE=BND;POS=165146169;STRANDS=+-:69;CIPOS=-5,4;CIEND=-5,4;CIPOS95=0,0;CIEND95=0,0;MATEID=347703_1;EVENT=347703;SECONDARY;SU=69;PE=1;SR=68;ALG=PROD;AF=0.0003077;NSAMP=9;MSQ=85.78;RECLASSIFIED;AC=9;AN=29246;NFAM=9
chr4	165168533	165168576	chr4	165173046	165173104	347704	2078.06	+	-	DEL	PASS	347704	N	<DEL>	.	.	.	SVTYPE=DEL;POS=165168555;SVLEN=-4521;END=165173076;STRANDS=+-:94;CIPOS=-22,21;CIEND=-30,28;CIPOS95=0,0;CIEND95=0,0;SU=94;PE=51;SR=43;ALG=PROD;AF=0.0001026;NSAMP=3;MSQ=692.35;AC=3;AN=29246;NFAM=3	.
chr4	165173827	165173836	chr4	165174292	165174311	347705	469.23	+	-	BND	LOW	347705_1	N	N[chr4:165174303[	347705_2	N	]chr4:165173832]N	SVTYPE=BND;POS=165173832;STRANDS=+-:11;CIPOS=-5,4;CIEND=-10,9;CIPOS95=0,0;CIEND95=0,0;MATEID=347705_2;EVENT=347705;SU=11;PE=4;SR=7;ALG=PROD;AF=0.0001026;NSAMP=3;MSQ=9.36;RECLASSIFIED;AC=3;AN=29246;NFAM=3	SVTYPE=BND;POS=165174303;STRANDS=+-:11;CIPOS=-10,9;CIEND=-5,4;CIPOS95=0,0;CIEND95=0,0;MATEID=347705_1;EVENT=347705;SECONDARY;SU=11;PE=4;SR=7;ALG=PROD;AF=0.0001026;NSAMP=3;MSQ=9.36;RECLASSIFIED;AC=3;AN=29246;NFAM=3
chr4	165191317	165191322	chr4	165195058	165195062	347706	614.62	+	-	DEL	PASS	347706	N	<DEL>	.	.	.	SVTYPE=DEL;POS=165191320;SVLEN=-3741;END=165195061;STRANDS=+-:25;CIPOS=-3,2;CIEND=-3,1;CIPOS95=0,0;CIEND95=0,0;SU=25;PE=14;SR=11;ALG=PROD;AF=3.419e-05;NSAMP=1;MSQ=614.62;AC=1;AN=29246;NFAM=1	.
chr4	165200673	165200730	chr4	165200942	165200994	347707	64.57	+	-	BND	LOW	347707_1	N	N[chr4:165200973[	347707_2	N	]chr4:165200702]N	SVTYPE=BND;POS=165200702;STRANDS=+-:8;CIPOS=-29,28;CIEND=-30,22;CIPOS95=0,0;CIEND95=0,0;MATEID=347707_2;EVENT=347707;SU=8;PE=0;SR=8;ALG=PROD;AF=0.0001368;NSAMP=4;MSQ=11.47;RECLASSIFIED;AC=4;AN=29246;NFAM=4	SVTYPE=BND;POS=165200973;STRANDS=+-:8;CIPOS=-30,22;CIEND=-29,28;CIPOS95=0,0;CIEND95=0,0;MATEID=347707_1;EVENT=347707;SECONDARY;SU=8;PE=0;SR=8;ALG=PROD;AF=0.0001368;NSAMP=4;MSQ=11.47;RECLASSIFIED;AC=4;AN=29246;NFAM=4
chr4	165201238	165201281	chr4	165202146	165202191	347708	1345.47	+	-	DEL	PASS	347708	N	<DEL>	.	.	.	SVTYPE=DEL;POS=165201260;SVLEN=-910;END=165202170;STRANDS=+-:58;CIPOS=-22,21;CIEND=-24,21;CIPOS95=0,0;CIEND95=0,0;SU=58;PE=35;SR=23;ALG=PROD;AF=6.839e-05;NSAMP=2;MSQ=461.48;AC=2;AN=29246;NFAM=2	.
chr4	165209515	165209520	chr4	165213028	165213047	347709	533.46	+	-	DEL	PASS	347709	N	<DEL>	.	.	.	SVTYPE=DEL;POS=165209518;SVLEN=-3520;END=165213038;STRANDS=+-:20;CIPOS=-3,2;CIEND=-10,9;CIPOS95=0,0;CIEND95=0,0;SU=20;PE=11;SR=9;ALG=PROD;AF=3.419e-05;NSAMP=1;MSQ=533.46;AC=1;AN=29246;NFAM=1	.
chr4	165247133	165247645	chr4	165254862	165255565	514536	38.54	-	+	DUP	PASS	514536	N	<DUP>	.	.	.	SVTYPE=DUP;POS=165247636;SVLEN=7236;END=165254872;STRANDS=-+:4;IMPRECISE;CIPOS=-503,9;CIEND=-10,693;CIPOS95=-131,1;CIEND95=-1,166;SU=4;PE=4;SR=0;ALG=PROD;AF=3.419e-05;NSAMP=1;MSQ=37.4;AC=1;AN=29246;NFAM=1	.
chr4	165264597	165264614	chr4	165264715	165264732	347710	28117.3	+	-	BND	LOW	347710_1	N	N[chr4:165264725[	347710_2	N	]chr4:165264606]N	SVTYPE=BND;POS=165264606;STRANDS=+-:4;CIPOS=-9,8;CIEND=-9,8;CIPOS95=0,0;CIEND95=0,0;MATEID=347710_2;EVENT=347710;SU=4;PE=0;SR=4;ALG=PROD;AF=0.02798;NSAMP=738;MSQ=25.43;RETAINED;RECLASSIFIED;AC=798;AN=28522;NFAM=730	SVTYPE=BND;POS=165264725;STRANDS=+-:4;CIPOS=-9,8;CIEND=-9,8;CIPOS95=0,0;CIEND95=0,0;MATEID=347710_1;EVENT=347710;SECONDARY;SU=4;PE=0;SR=4;ALG=PROD;AF=0.02798;NSAMP=738;MSQ=25.43;RETAINED;RECLASSIFIED;AC=798;AN=28522;NFAM=730
chr4	165264689	165264702	chr18	80195539	80195556	77007	1100.77	-	-	BND	LOW	77007_1	N	[chr18:80195549[N	77007_2	N	[chr4:165264699[N	SVTYPE=BND;POS=165264699;STRANDS=--:105;CIPOS=-9,4;CIEND=-9,8;CIPOS95=0,0;CIEND95=0,0;MATEID=77007_2;EVENT=77007;SU=105;PE=58;SR=47;ALG=PROD;AF=0.0006839;NSAMP=20;MSQ=31.5;AC=20;AN=29246;NFAM=20	SVTYPE=BND;POS=80195549;STRANDS=--:105;CIPOS=-9,8;CIEND=-9,4;CIPOS95=0,0;CIEND95=0,0;MATEID=77007_1;EVENT=77007;SECONDARY;SU=105;PE=58;SR=47;ALG=PROD;AF=0.0006839;NSAMP=20;MSQ=31.5;AC=20;AN=29246;NFAM=20
chr4	165264753	165265440	chr17	37509088	37509669	76414	163.72	+	+	BND	LOW	76414_1	N	N]chr17:37509098]	76414_2	N	N]chr4:165264761]	SVTYPE=BND;POS=165264761;STRANDS=++:4;IMPRECISE;CIPOS=-8,679;CIEND=-10,571;CIPOS95=0,170;CIEND95=-2,147;MATEID=76414_2;EVENT=76414;SU=4;PE=4;SR=0;ALG=PROD;AF=0.000171;NSAMP=5;MSQ=20.44;AC=5;AN=29246;NFAM=5	SVTYPE=BND;POS=37509098;STRANDS=++:4;IMPRECISE;CIPOS=-10,571;CIEND=-8,679;CIPOS95=-2,147;CIEND95=0,170;MATEID=76414_1;EVENT=76414;SECONDARY;SU=4;PE=4;SR=0;ALG=PROD;AF=0.000171;NSAMP=5;MSQ=20.44;AC=5;AN=29246;NFAM=5
chr4	165264757	165264773	chr12	76575546	76575561	74287	7326.95	+	+	BND	LOW	74287_1	N	N]chr12:76575555]	74287_2	N	N]chr4:165264766]	SVTYPE=BND;POS=165264766;STRANDS=++:63;CIPOS=-9,7;CIEND=-9,6;CIPOS95=0,0;CIEND95=0,0;MATEID=74287_2;EVENT=74287;SU=63;PE=0;SR=63;ALG=PROD;AF=0.007557;NSAMP=221;MSQ=18.47;AC=221;AN=29246;NFAM=221	SVTYPE=BND;POS=76575555;STRANDS=++:63;CIPOS=-9,6;CIEND=-9,7;CIPOS95=0,0;CIEND95=0,0;MATEID=74287_1;EVENT=74287;SECONDARY;SU=63;PE=0;SR=63;ALG=PROD;AF=0.007557;NSAMP=221;MSQ=18.47;AC=221;AN=29246;NFAM=221
chr4	165264766	165264766	chr18	80195573	80195573	76787	135195.0	+	+	BND	LOW	76787_1	N	N]chr18:80195573]	76787_2	N	N]chr4:165264766]	SVTYPE=BND;POS=165264766;STRANDS=++:1093;CIPOS=0,0;CIEND=0,0;CIPOS95=0,0;CIEND95=0,0;MATEID=76787_2;EVENT=76787;SU=1093;PE=221;SR=872;ALG=PROD;AF=0.07348;NSAMP=2149;MSQ=37.85;AC=2149;AN=29246;NFAM=2075	SVTYPE=BND;POS=80195573;STRANDS=++:1093;CIPOS=0,0;CIEND=0,0;CIPOS95=0,0;CIEND95=0,0;MATEID=76787_1;EVENT=76787;SECONDARY;SU=1093;PE=221;SR=872;ALG=PROD;AF=0.07348;NSAMP=2149;MSQ=37.85;AC=2149;AN=29246;NFAM=2075
chr4	165269621	165269864	chrX	3438771	3439164	82183	25221.6	+	-	BND	LOW	82183_1	N	N[chrX:3439151[	82183_2	N	]chr4:165269631]N	SVTYPE=BND;POS=165269631;STRANDS=+-:307;IMPRECISE;CIPOS=-10,233;CIEND=-379,14;CIPOS95=-2,2;CIEND95=-27,14;MATEID=82183_2;EVENT=82183;SU=307;PE=307;SR=0;ALG=PROD;AF=0.01443;NSAMP=422;MSQ=33.95;AC=422;AN=29246;NFAM=418	SVTYPE=BND;POS=3439151;STRANDS=+-:307;IMPRECISE;CIPOS=-379,14;CIEND=-10,233;CIPOS95=-27,14;CIEND95=-2,2;MATEID=82183_1;EVENT=82183;SECONDARY;SU=307;PE=307;SR=0;ALG=PROD;AF=0.01443;NSAMP=422;MSQ=33.95;AC=422;AN=29246;NFAM=418
chr4	165277490	165277822	chr7	20670198	20670667	79980	389.49	+	+	BND	LOW	79980_1	N	N]chr7:20670245]	79980_2	N	N]chr4:165277537]	SVTYPE=BND;POS=165277537;STRANDS=++:22;IMPRECISE;CIPOS=-47,285;CIEND=-47,422;CIPOS95=-47,57;CIEND95=-47,75;MATEID=79980_2;EVENT=79980;SU=22;PE=22;SR=0;ALG=PROD;AF=3.419e-05;NSAMP=1;MSQ=272.71;AC=1;AN=29246;NFAM=1	SVTYPE=BND;POS=20670245;STRANDS=++:22;IMPRECISE;CIPOS=-47,422;CIEND=-47,285;CIPOS95=-47,75;CIEND95=-47,57;MATEID=79980_1;EVENT=79980;SECONDARY;SU=22;PE=22;SR=0;ALG=PROD;AF=3.419e-05;NSAMP=1;MSQ=272.71;AC=1;AN=29246;NFAM=1
chr4	165277739	165277756	chr19	43645472	43645489	77297	973.68	-	-	BND	LOW	77297_1	N	[chr19:43645482[N	77297_2	N	[chr4:165277749[N	SVTYPE=BND;POS=165277749;STRANDS=--:16;CIPOS=-9,8;CIEND=-9,8;CIPOS95=0,0;CIEND95=0,0;MATEID=77297_2;EVENT=77297;SU=16;PE=0;SR=16;ALG=PROD;AF=0.001197;NSAMP=35;MSQ=18.35;AC=35;AN=29246;NFAM=35	SVTYPE=BND;POS=43645482;STRANDS=--:16;CIPOS=-9,8;CIEND=-9,8;CIPOS95=0,0;CIEND95=0,0;MATEID=77297_1;EVENT=77297;SECONDARY;SU=16;PE=0;SR=16;ALG=PROD;AF=0.001197;NSAMP=35;MSQ=18.35;AC=35;AN=29246;NFAM=35
chr4	165292331	165292344	chrX	111940685	111940703	82851	23.94	-	-	BND	LOW	82851_1	N	[chrX:111940696[N	82851_2	N	[chr4:165292340[N	SVTYPE=BND;POS=165292340;STRANDS=--:4;IMPRECISE;CIPOS=-8,5;CIEND=-10,8;CIPOS95=-4,2;CIEND95=-1,0;MATEID=82851_2;EVENT=82851;SU=4;PE=0;SR=4;ALG=PROD;AF=3.419e-05;NSAMP=1;MSQ=23.94;AC=1;AN=29246;NFAM=1	SVTYPE=BND;POS=111940696;STRANDS=--:4;IMPRECISE;CIPOS=-10,8;CIEND=-8,5;CIPOS95=-1,0;CIEND95=-4,2;MATEID=82851_1;EVENT=82851;SECONDARY;SU=4;PE=0;SR=4;ALG=PROD;AF=3.419e-05;NSAMP=1;MSQ=23.94;AC=1;AN=29246;NFAM=1
chr4	165297680	165297699	chr4	165297954	165297973	589968	809.24	+	+	INV	PASS	589968	N	<INV>	.	.	.	SVTYPE=INV;POS=165297690;SVLEN=274;END=165297964;STRANDS=++:24,--:16;CIPOS=-10,9;CIEND=-10,9;CIPOS95=0,0;CIEND95=0,0;SU=40;PE=26;SR=14;ALG=PROD;AF=3.419e-05;NSAMP=1;MSQ=809.24;AC=1;AN=29246;NFAM=1	.
chr4	165311806	165311810	chr4	179230384	179230388	514537	22433.9	-	+	BND	LOW	514537_1	N	]chr4:179230386]N	514537_2	N	N[chr4:165311809[	SVTYPE=BND;POS=165311809;STRANDS=-+:354;CIPOS=-2,2;CIEND=-2,2;CIPOS95=0,0;CIEND95=0,0;MATEID=514537_2;EVENT=514537;SU=354;PE=0;SR=354;ALG=PROD;AF=0.02708;NSAMP=792;MSQ=16.37;RECLASSIFIED;AC=792;AN=29246;NFAM=783	SVTYPE=BND;POS=179230386;STRANDS=-+:354;CIPOS=-2,2;CIEND=-2,2;CIPOS95=0,0;CIEND95=0,0;MATEID=514537_1;EVENT=514537;SECONDARY;SU=354;PE=0;SR=354;ALG=PROD;AF=0.02708;NSAMP=792;MSQ=16.37;RECLASSIFIED;AC=792;AN=29246;NFAM=783
chr4	165319993	165320000	chr4	165327648	165327655	514538	152.13	-	+	DUP	PASS	514538	N	<DUP>	.	.	.	SVTYPE=DUP;POS=165319998;SVLEN=7654;END=165327652;STRANDS=-+:18;CIPOS=-5,2;CIEND=-4,3;CIPOS95=0,0;CIEND95=0,0;SU=18;PE=10;SR=8;ALG=PROD;AF=3.419e-05;NSAMP=1;MSQ=151.87;AC=1;AN=29246;NFAM=1	.
chr4	165322300	165322359	chr4	165322498	165322557	347713	652.2	+	-	DEL	PASS	347713	N	<DEL>	.	.	.	SVTYPE=DEL;POS=165322330;SVLEN=-198;END=165322528;STRANDS=+-:28;CIPOS=-30,29;CIEND=-30,29;CIPOS95=0,0;CIEND95=0,0;SU=28;PE=1;SR=27;ALG=PROD;AF=3.42e-05;NSAMP=1;MSQ=4.68;AC=1;AN=29244;NFAM=1	.
chr4	165339277	165339283	chr4	165339335	165339341	347715	4870.91	+	-	BND	LOW	347715_1	N	N[chr4:165339339[	347715_2	N	]chr4:165339280]N	SVTYPE=BND;POS=165339280;STRANDS=+-:164;CIPOS=-3,3;CIEND=-3,3;CIPOS95=0,0;CIEND95=0,0;MATEID=347715_2;EVENT=347715;SU=164;PE=1;SR=163;ALG=PROD;AF=0.0003761;NSAMP=11;MSQ=225.1;RECLASSIFIED;AC=11;AN=29246;NFAM=11	SVTYPE=BND;POS=165339339;STRANDS=+-:164;CIPOS=-3,3;CIEND=-3,3;CIPOS95=0,0;CIEND95=0,0;MATEID=347715_1;EVENT=347715;SECONDARY;SU=164;PE=1;SR=163;ALG=PROD;AF=0.0003761;NSAMP=11;MSQ=225.1;RECLASSIFIED;AC=11;AN=29246;NFAM=11
chr4	165342365	165343007	chr4	165344863	165345046	347716	12.07	+	-	DEL	PASS	347716	N	<DEL>	.	.	.	SVTYPE=DEL;POS=165342375;SVLEN=-2662;END=165345037;STRANDS=+-:4;IMPRECISE;CIPOS=-10,632;CIEND=-174,9;CIPOS95=-2,139;CIEND95=-96,2;SU=4;PE=4;SR=0;ALG=PROD;AF=3.419e-05;NSAMP=1;MSQ=12.05;AC=1;AN=29246;NFAM=1	.
chr4	165345821	165345829	chr4	165351640	165351647	347717	410.6	+	-	DEL	PASS	347717	N	<DEL>	.	.	.	SVTYPE=DEL;POS=165345825;SVLEN=-5820;END=165351645;STRANDS=+-:17;CIPOS=-4,4;CIEND=-5,2;CIPOS95=0,0;CIEND95=0,0;SU=17;PE=11;SR=6;ALG=PROD;AF=3.419e-05;NSAMP=1;MSQ=410.6;AC=1;AN=29246;NFAM=1	.
chr4	165348015	165348078	chr4	165348329	165348366	589969	25.54	+	+	INV	LOW	589969	N	<INV>	.	.	.	SVTYPE=INV;POS=165348078;SVLEN=251;END=165348329;STRANDS=++:1,--:3;IMPRECISE;CIPOS=-63,0;CIEND=0,37;CIPOS95=-52,0;CIEND95=0,28;SU=4;PE=4;SR=0;ALG=PROD;AF=3.419e-05;NSAMP=1;MSQ=23.81;AC=1;AN=29246;NFAM=1	.
chr4	165348399	165348445	chr4	165348460	165348510	347718	362.71	+	-	BND	LOW	347718_1	N	N[chr4:165348486[	347718_2	N	]chr4:165348423]N	SVTYPE=BND;POS=165348423;STRANDS=+-:16;CIPOS=-24,22;CIEND=-25,25;CIPOS95=0,0;CIEND95=0,0;MATEID=347718_2;EVENT=347718;SU=16;PE=0;SR=16;ALG=PROD;AF=6.839e-05;NSAMP=2;MSQ=181.35;RECLASSIFIED;AC=2;AN=29246;NFAM=2	SVTYPE=BND;POS=165348486;STRANDS=+-:16;CIPOS=-25,25;CIEND=-24,22;CIPOS95=0,0;CIEND95=0,0;MATEID=347718_1;EVENT=347718;SECONDARY;SU=16;PE=0;SR=16;ALG=PROD;AF=6.839e-05;NSAMP=2;MSQ=181.35;RECLASSIFIED;AC=2;AN=29246;NFAM=2
chr4	165357703	165357720	chr4	165357917	165357926	347719	450.19	+	-	BND	LOW	347719_1	N	N[chr4:165357918[	347719_2	N	]chr4:165357712]N	SVTYPE=BND;POS=165357712;STRANDS=+-:4;IMPRECISE;CIPOS=-9,8;CIEND=0,9;CIPOS95=0,0;CIEND95=0,9;MATEID=347719_2;EVENT=347719;SU=4;PE=0;SR=4;ALG=PROD;AF=0.000718;NSAMP=21;MSQ=13.82;RECLASSIFIED;AC=21;AN=29246;NFAM=21	SVTYPE=BND;POS=165357918;STRANDS=+-:4;IMPRECISE;CIPOS=0,9;CIEND=-9,8;CIPOS95=0,9;CIEND95=0,0;MATEID=347719_1;EVENT=347719;SECONDARY;SU=4;PE=0;SR=4;ALG=PROD;AF=0.000718;NSAMP=21;MSQ=13.82;RECLASSIFIED;AC=21;AN=29246;NFAM=21
chr4	165369922	165369941	chr4	165370047	165370066	347720	341.75	+	-	DEL	PASS	347720	N	<DEL>	.	.	.	SVTYPE=DEL;POS=165369932;SVLEN=-125;END=165370057;STRANDS=+-:13;CIPOS=-10,9;CIEND=-10,9;CIPOS95=0,0;CIEND95=0,0;SU=13;PE=0;SR=13;ALG=PROD;AF=3.419e-05;NSAMP=1;MSQ=341.72;AC=1;AN=29246;NFAM=1	.
chr4	165391597	165392080	chr4	165392401	165392579	589970	141.67	-	-	BND	LOW	589970_1	N	[chr4:165392571[N	589970_2	N	[chr4:165392072[N	SVTYPE=BND;POS=165392072;STRANDS=--:4;IMPRECISE;CIPOS=-474,9;CIEND=-169,9;CIPOS95=-128,2;CIEND95=-81,3;MATEID=589970_2;EVENT=589970;SU=4;PE=4;SR=0;ALG=PROD;AF=0.000171;NSAMP=5;MSQ=19.66;AC=5;AN=29246;NFAM=5	SVTYPE=BND;POS=165392571;STRANDS=--:4;IMPRECISE;CIPOS=-169,9;CIEND=-474,9;CIPOS95=-81,3;CIEND95=-128,2;MATEID=589970_1;EVENT=589970;SECONDARY;SU=4;PE=4;SR=0;ALG=PROD;AF=0.000171;NSAMP=5;MSQ=19.66;AC=5;AN=29246;NFAM=5
chr4	165392058	165392059	chr4	165392758	165392777	589971	304.9	+	+	INV	LOW	589971	N	<INV>	.	.	.	SVTYPE=INV;POS=165392059;SVLEN=709;END=165392768;STRANDS=++:2,--:5;IMPRECISE;CIPOS=-1,0;CIEND=-10,9;CIPOS95=-1,0;CIEND95=-3,3;SU=7;PE=7;SR=0;ALG=PROD;AF=0.0004103;NSAMP=11;MSQ=26.76;AC=12;AN=29246;NFAM=11	.
chr4	165392147	165392568	chr4	165392830	165393325	589973	383.56	+	+	BND	LOW	589973_1	N	N]chr4:165392840]	589973_2	N	N]chr4:165392157]	SVTYPE=BND;POS=165392157;STRANDS=++:4;IMPRECISE;CIPOS=-10,411;CIEND=-10,485;CIPOS95=-2,100;CIEND95=-2,116;MATEID=589973_2;EVENT=589973;SU=4;PE=4;SR=0;ALG=PROD;AF=0.0004445;NSAMP=11;MSQ=33.36;AC=13;AN=29246;NFAM=11	SVTYPE=BND;POS=165392840;STRANDS=++:4;IMPRECISE;CIPOS=-10,485;CIEND=-10,411;CIPOS95=-2,116;CIEND95=-2,100;MATEID=589973_1;EVENT=589973;SECONDARY;SU=4;PE=4;SR=0;ALG=PROD;AF=0.0004445;NSAMP=11;MSQ=33.36;AC=13;AN=29246;NFAM=11
chr4	165392162	165392181	chr4	165392721	165392740	589972	181.09	+	+	INV	LOW	589972	N	<INV>	.	.	.	SVTYPE=INV;POS=165392172;SVLEN=559;END=165392731;STRANDS=++:5,--:1;IMPRECISE;CIPOS=-10,9;CIEND=-10,9;CIPOS95=-2,3;CIEND95=-1,3;SU=6;PE=5;SR=1;ALG=PROD;AF=0.000171;NSAMP=5;MSQ=33.19;AC=5;AN=29246;NFAM=5	.
chr4	165398328	165398345	chr8	2225694	2225711	80691	559.39	-	+	BND	LOW	80691_1	N	]chr8:2225703]N	80691_2	N	N[chr4:165398338[	SVTYPE=BND;POS=165398338;STRANDS=-+:34;CIPOS=-9,8;CIEND=-9,8;CIPOS95=0,0;CIEND95=0,0;MATEID=80691_2;EVENT=80691;SU=34;PE=0;SR=34;ALG=PROD;AF=0.0001368;NSAMP=4;MSQ=43.5;AC=4;AN=29246;NFAM=4	SVTYPE=BND;POS=2225703;STRANDS=-+:34;CIPOS=-9,8;CIEND=-9,8;CIPOS95=0,0;CIEND95=0,0;MATEID=80691_1;EVENT=80691;SECONDARY;SU=34;PE=0;SR=34;ALG=PROD;AF=0.0001368;NSAMP=4;MSQ=43.5;AC=4;AN=29246;NFAM=4
chr4	165409426	165409445	chr4	165414450	165414464	347721	338.65	+	-	DEL	PASS	347721	N	<DEL>	.	.	.	SVTYPE=DEL;POS=165409436;SVLEN=-5020;END=165414456;STRANDS=+-:15;CIPOS=-10,9;CIEND=-6,8;CIPOS95=0,0;CIEND95=0,0;SU=15;PE=6;SR=9;ALG=PROD;AF=3.419e-05;NSAMP=1;MSQ=338.65;AC=1;AN=29246;NFAM=1	.
chr4	165426804	165426823	chr4	165428226	165428245	347722	449.49	+	-	DEL	PASS	347722	N	<DEL>	.	.	.	SVTYPE=DEL;POS=165426814;SVLEN=-1422;END=165428236;STRANDS=+-:20;CIPOS=-10,9;CIEND=-10,9;CIPOS95=0,0;CIEND95=0,0;SU=20;PE=11;SR=9;ALG=PROD;AF=3.419e-05;NSAMP=1;MSQ=449.49;AC=1;AN=29246;NFAM=1	.
chr4	165429705	165429722	chr7	18258955	18258972	79970	1846.31	+	+	BND	LOW	79970_1	N	N]chr7:18258964]	79970_2	N	N]chr4:165429714]	SVTYPE=BND;POS=165429714;STRANDS=++:4;CIPOS=-9,8;CIEND=-9,8;CIPOS95=0,0;CIEND95=0,0;MATEID=79970_2;EVENT=79970;SU=4;PE=0;SR=4;ALG=PROD;AF=0.002325;NSAMP=68;MSQ=14.6;AC=68;AN=29246;NFAM=68	SVTYPE=BND;POS=18258964;STRANDS=++:4;CIPOS=-9,8;CIEND=-9,8;CIPOS95=0,0;CIEND95=0,0;MATEID=79970_1;EVENT=79970;SECONDARY;SU=4;PE=0;SR=4;ALG=PROD;AF=0.002325;NSAMP=68;MSQ=14.6;AC=68;AN=29246;NFAM=68
chr4	165457693	165457696	chr4	165461761	165461777	347723	1001.18	+	-	DEL	PASS	347723	N	<DEL>	.	.	.	SVTYPE=DEL;POS=165457695;SVLEN=-4073;END=165461768;STRANDS=+-:41;CIPOS=-2,1;CIEND=-7,9;CIPOS95=0,0;CIEND95=0,0;SU=41;PE=26;SR=15;ALG=PROD;AF=3.419e-05;NSAMP=1;MSQ=1001.18;AC=1;AN=29246;NFAM=1	.
chr4	165465538	165465596	chr4	165465940	165466007	589974	34.41	+	+	INV	LOW	589974	N	<INV>	.	.	.	SVTYPE=INV;POS=165465596;SVLEN=344;END=165465940;STRANDS=++:2,--:2;IMPRECISE;CIPOS=-58,0;CIEND=0,67;CIPOS95=-48,0;CIEND95=0,54;SU=4;PE=4;SR=0;ALG=PROD;AF=3.419e-05;NSAMP=1;MSQ=32.75;AC=1;AN=29246;NFAM=1	.
chr4	165481685	165481689	chr4	165482436	165482455	347724	437.27	+	-	BND	PASS	347724_1	N	N[chr4:165482447[	347724_2	N	]chr4:165481688]N	SVTYPE=BND;POS=165481688;STRANDS=+-:25;CIPOS=-3,1;CIEND=-10,9;CIPOS95=0,0;CIEND95=0,0;MATEID=347724_2;EVENT=347724;SU=25;PE=9;SR=16;ALG=PROD;AF=3.419e-05;NSAMP=1;MSQ=437.14;RECLASSIFIED;AC=1;AN=29246;NFAM=1	SVTYPE=BND;POS=165482447;STRANDS=+-:25;CIPOS=-10,9;CIEND=-3,1;CIPOS95=0,0;CIEND95=0,0;MATEID=347724_1;EVENT=347724;SECONDARY;SU=25;PE=9;SR=16;ALG=PROD;AF=3.419e-05;NSAMP=1;MSQ=437.14;RECLASSIFIED;AC=1;AN=29246;NFAM=1
chr4	165481686	165481692	chr4	165482564	165482569	514540	196.84	-	+	DUP	PASS	514540	N	<DUP>	.	.	.	SVTYPE=DUP;POS=165481690;SVLEN=877;END=165482567;STRANDS=-+:20;CIPOS=-4,2;CIEND=-3,2;CIPOS95=0,0;CIEND95=0,0;SU=20;PE=9;SR=11;ALG=PROD;AF=3.419e-05;NSAMP=1;MSQ=190.87;AC=1;AN=29246;NFAM=1	.
chr4	165486300	165486310	chr4	165486447	165486892	589975	46.04	+	+	BND	LOW	589975_1	N	N]chr4:165486457]	589975_2	N	N]chr4:165486310]	SVTYPE=BND;POS=165486310;STRANDS=++:4;IMPRECISE;CIPOS=-10,0;CIEND=-10,435;CIPOS95=-10,0;CIEND95=-2,91;MATEID=589975_2;EVENT=589975;SU=4;PE=4;SR=0;ALG=PROD;AF=3.419e-05;NSAMP=1;MSQ=44.83;AC=1;AN=29246;NFAM=1	SVTYPE=BND;POS=165486457;STRANDS=++:4;IMPRECISE;CIPOS=-10,435;CIEND=-10,0;CIPOS95=-2,91;CIEND95=-10,0;MATEID=589975_1;EVENT=589975;SECONDARY;SU=4;PE=4;SR=0;ALG=PROD;AF=3.419e-05;NSAMP=1;MSQ=44.83;AC=1;AN=29246;NFAM=1
chr4	165504640	165505243	chr4	169283799	169284489	514541	21.93	-	+	BND	LOW	514541_1	N	]chr4:169283840]N	514541_2	N	N[chr4:165505172[	SVTYPE=BND;POS=165505172;STRANDS=-+:13;IMPRECISE;CIPOS=-531,72;CIEND=-41,649;CIPOS95=-144,72;CIEND95=-41,173;MATEID=514541_2;EVENT=514541;SU=13;PE=13;SR=0;ALG=SUM;AF=0.0001026;NSAMP=3;MSQ=7.28;RECLASSIFIED;AC=3;AN=29246;NFAM=3	SVTYPE=BND;POS=169283840;STRANDS=-+:13;IMPRECISE;CIPOS=-41,649;CIEND=-531,72;CIPOS95=-41,173;CIEND95=-144,72;MATEID=514541_1;EVENT=514541;SECONDARY;SU=13;PE=13;SR=0;ALG=SUM;AF=0.0001026;NSAMP=3;MSQ=7.28;RECLASSIFIED;AC=3;AN=29246;NFAM=3
chr4	165505033	165505432	chr4	169283244	169283661	347725	155.53	+	-	BND	LOW	347725_1	N	N[chr4:169283633[	347725_2	N	]chr4:165505063]N	SVTYPE=BND;POS=165505063;STRANDS=+-:16;IMPRECISE;CIPOS=-30,369;CIEND=-388,29;CIPOS95=-30,45;CIEND95=-66,29;MATEID=347725_2;EVENT=347725;SU=16;PE=16;SR=0;ALG=PROD;AF=0.0001368;NSAMP=4;MSQ=38.88;RECLASSIFIED;AC=4;AN=29246;NFAM=4	SVTYPE=BND;POS=169283633;STRANDS=+-:16;IMPRECISE;CIPOS=-388,29;CIEND=-30,369;CIPOS95=-66,29;CIEND95=-30,45;MATEID=347725_1;EVENT=347725;SECONDARY;SU=16;PE=16;SR=0;ALG=PROD;AF=0.0001368;NSAMP=4;MSQ=38.88;RECLASSIFIED;AC=4;AN=29246;NFAM=4
chr4	165512477	165513236	chr4	165513326	165513437	589976	6.67	+	+	INV	LOW	589976	N	<INV>	.	.	.	SVTYPE=INV;POS=165513227;SVLEN=201;END=165513428;STRANDS=++:2,--:2;IMPRECISE;CIPOS=-750,9;CIEND=-102,9;CIPOS95=-381,2;CIEND95=-98,0;SU=4;PE=4;SR=0;ALG=PROD;AF=3.419e-05;NSAMP=1;MSQ=4.68;AC=1;AN=29246;NFAM=1	.
chr4	165518144	165518193	chr12	79645043	79645092	74306	216.96	+	+	BND	LOW	74306_1	N	N]chr12:79645068]	74306_2	N	N]chr4:165518169]	SVTYPE=BND;POS=165518169;STRANDS=++:13;CIPOS=-25,24;CIEND=-25,24;CIPOS95=0,0;CIEND95=0,0;MATEID=74306_2;EVENT=74306;SU=13;PE=0;SR=13;ALG=PROD;AF=0.0003077;NSAMP=9;MSQ=19.29;AC=9;AN=29246;NFAM=9	SVTYPE=BND;POS=79645068;STRANDS=++:13;CIPOS=-25,24;CIEND=-25,24;CIPOS95=0,0;CIEND95=0,0;MATEID=74306_1;EVENT=74306;SECONDARY;SU=13;PE=0;SR=13;ALG=PROD;AF=0.0003077;NSAMP=9;MSQ=19.29;AC=9;AN=29246;NFAM=9
chr4	165529091	165529126	chr4	165529299	165529344	589977	64.48	+	+	INV	LOW	589977	N	<INV>	.	.	.	SVTYPE=INV;POS=165529126;SVLEN=173;END=165529299;STRANDS=++:2,--:2;IMPRECISE;CIPOS=-35,0;CIEND=0,45;CIPOS95=-25,0;CIEND95=0,35;SU=4;PE=4;SR=0;ALG=PROD;AF=0.000171;NSAMP=5;MSQ=12.53;AC=5;AN=29246;NFAM=5	.
chr4	165535447	165535466	chr4	165535509	165535528	347726	359.73	+	-	BND	PASS	347726_1	N	N[chr4:165535520[	347726_2	N	]chr4:165535457]N	SVTYPE=BND;POS=165535457;STRANDS=+-:10;CIPOS=-10,9;CIEND=-10,9;CIPOS95=0,0;CIEND95=0,0;MATEID=347726_2;EVENT=347726;SU=10;PE=0;SR=10;ALG=PROD;AF=3.419e-05;NSAMP=1;MSQ=359.69;RECLASSIFIED;AC=1;AN=29246;NFAM=1	SVTYPE=BND;POS=165535520;STRANDS=+-:10;CIPOS=-10,9;CIEND=-10,9;CIPOS95=0,0;CIEND95=0,0;MATEID=347726_1;EVENT=347726;SECONDARY;SU=10;PE=0;SR=10;ALG=PROD;AF=3.419e-05;NSAMP=1;MSQ=359.69;RECLASSIFIED;AC=1;AN=29246;NFAM=1
chr4	165540629	165542299	chr19	7061311	7063013	77051	73046.0	+	-	BND	LOW	77051_1	N	N[chr19:7062235[	77051_2	N	]chr4:165541391]N	SVTYPE=BND;POS=165541391;STRANDS=-+:1602,+-:78;IMPRECISE;CIPOS=-762,908;CIEND=-923,779;CIPOS95=-114,114;CIEND95=-134,134;MATEID=77051_2;EVENT=77051;SU=1680;PE=1679;SR=1;ALG=SUM;AF=0.03822;NSAMP=1085;MSQ=37.52;RETAINED;AC=1085;AN=28390;NFAM=1068	SVTYPE=BND;POS=7062235;STRANDS=-+:1602,+-:78;IMPRECISE;CIPOS=-923,779;CIEND=-762,908;CIPOS95=-134,134;CIEND95=-114,114;MATEID=77051_1;EVENT=77051;SECONDARY;SU=1680;PE=1679;SR=1;ALG=SUM;AF=0.03822;NSAMP=1085;MSQ=37.52;RETAINED;AC=1085;AN=28390;NFAM=1068
chr4	165541258	165541419	chr19	7062204	7062680	77057	98667.9	-	+	BND	LOW	77057_1	N	]chr19:7062254]N	77057_2	N	N[chr4:165541391[	SVTYPE=BND;POS=165541391;STRANDS=-+:241;IMPRECISE;CIPOS=-132,29;CIEND=-50,426;CIPOS95=-7,7;CIEND95=-12,12;MATEID=77057_2;EVENT=77057;SU=241;PE=241;SR=0;ALG=PROD;AF=0.04638;NSAMP=1290;MSQ=41.47;AC=1308;AN=28200;NFAM=1262	SVTYPE=BND;POS=7062254;STRANDS=-+:241;IMPRECISE;CIPOS=-50,426;CIEND=-132,29;CIPOS95=-12,12;CIEND95=-7,7;MATEID=77057_1;EVENT=77057;SECONDARY;SU=241;PE=241;SR=0;ALG=PROD;AF=0.04638;NSAMP=1290;MSQ=41.47;AC=1308;AN=28200;NFAM=1262
chr4	165541298	165541312	chr4	165541357	165541373	347727	15215.2	+	-	BND	LOW	347727_1	N	N[chr4:165541367[	347727_2	N	]chr4:165541305]N	SVTYPE=BND;POS=165541305;STRANDS=+-:56;CIPOS=-7,7;CIEND=-9,7;CIPOS95=0,0;CIEND95=0,0;MATEID=347727_2;EVENT=347727;SU=56;PE=0;SR=56;ALG=PROD;AF=0.01048;NSAMP=257;MSQ=36.89;RECLASSIFIED;AC=305;AN=29106;NFAM=245	SVTYPE=BND;POS=165541367;STRANDS=+-:56;CIPOS=-9,7;CIEND=-7,7;CIPOS95=0,0;CIEND95=0,0;MATEID=347727_1;EVENT=347727;SECONDARY;SU=56;PE=0;SR=56;ALG=PROD;AF=0.01048;NSAMP=257;MSQ=36.89;RECLASSIFIED;AC=305;AN=29106;NFAM=245
chr4	165541381	165541398	chr6	75924458	75924475	79443	14522.7	-	-	BND	LOW	79443_1	N	[chr6:75924468[N	79443_2	N	[chr4:165541391[N	SVTYPE=BND;POS=165541391;STRANDS=--:4;CIPOS=-9,8;CIEND=-9,8;CIPOS95=0,0;CIEND95=0,0;MATEID=79443_2;EVENT=79443;SU=4;PE=0;SR=4;ALG=PROD;AF=0.01174;NSAMP=343;MSQ=28.51;AC=343;AN=29220;NFAM=340	SVTYPE=BND;POS=75924468;STRANDS=--:4;CIPOS=-9,8;CIEND=-9,8;CIPOS95=0,0;CIEND95=0,0;MATEID=79443_1;EVENT=79443;SECONDARY;SU=4;PE=0;SR=4;ALG=PROD;AF=0.01174;NSAMP=343;MSQ=28.51;AC=343;AN=29220;NFAM=340
chr4	165541424	165541441	chr11	58099278	58099295	73546	59.7	-	-	BND	LOW	73546_1	N	[chr11:58099288[N	73546_2	N	[chr4:165541434[N	SVTYPE=BND;POS=165541434;STRANDS=--:4;CIPOS=-9,8;CIEND=-9,8;CIPOS95=0,0;CIEND95=0,0;MATEID=73546_2;EVENT=73546;SU=4;PE=0;SR=4;ALG=PROD;AF=3.42e-05;NSAMP=1;MSQ=41.83;AC=1;AN=29238;NFAM=1	SVTYPE=BND;POS=58099288;STRANDS=--:4;CIPOS=-9,8;CIEND=-9,8;CIPOS95=0,0;CIEND95=0,0;MATEID=73546_1;EVENT=73546;SECONDARY;SU=4;PE=0;SR=4;ALG=PROD;AF=3.42e-05;NSAMP=1;MSQ=41.83;AC=1;AN=29238;NFAM=1
chr4	165546874	165546874	chr4	165547161	165547161	347728	3.28416e+06	+	-	MEI	PASS	347728	N	<DEL:ME:SINE|Alu|AluYa5>	.	.	.	SVTYPE=MEI;POS=165546874;SVLEN=-287;END=165547161;STRANDS=+-:85156;CIPOS=0,0;CIEND=0,0;CIPOS95=0,0;CIEND95=0,0;SU=85156;PE=9680;SR=75476;AF=0.1404;NSAMP=3817;MSQ=495.82;MEDGQR=2.84;Q10GQR=2.63;AC=4105;AN=29246;NFAM=3579	.
chr4	165552359	165552378	chr4	165553021	165553025	347729	428.51	+	-	DEL	PASS	347729	N	<DEL>	.	.	.	SVTYPE=DEL;POS=165552369;SVLEN=-655;END=165553024;STRANDS=+-:19;CIPOS=-10,9;CIEND=-3,1;CIPOS95=0,0;CIEND95=0,0;SU=19;PE=10;SR=9;ALG=PROD;AF=3.419e-05;NSAMP=1;MSQ=428.51;AC=1;AN=29246;NFAM=1	.
chr4	165556115	165556124	chr4	165556282	165556291	347731	145.54	+	-	DEL	PASS	347731	N	<DEL>	.	.	.	SVTYPE=DEL;POS=165556120;SVLEN=-167;END=165556287;STRANDS=+-:7;CIPOS=-5,4;CIEND=-5,4;CIPOS95=0,0;CIEND95=0,0;SU=7;PE=0;SR=7;ALG=PROD;AF=3.419e-05;NSAMP=1;MSQ=143.77;AC=1;AN=29246;NFAM=1	.
chr4	165565141	165565160	chr4	165708455	165708474	514542	166.2	-	+	DUP	PASS	514542	N	<DUP>	.	.	.	SVTYPE=DUP;POS=165565151;SVLEN=143314;END=165708465;STRANDS=-+:18;CIPOS=-10,9;CIEND=-10,9;CIPOS95=0,0;CIEND95=0,0;SU=18;PE=10;SR=8;ALG=PROD;AF=3.419e-05;NSAMP=1;MSQ=165.76;AC=1;AN=29246;NFAM=1	.
chr4	165573174	165573217	chr4	165578172	165578214	347734	1882.44	+	-	DEL	PASS	347734	N	<DEL>	.	.	.	SVTYPE=DEL;POS=165573196;SVLEN=-4998;END=165578194;STRANDS=+-:81;CIPOS=-22,21;CIEND=-22,20;CIPOS95=0,0;CIEND95=0,0;SU=81;PE=49;SR=32;ALG=PROD;AF=0.0001026;NSAMP=3;MSQ=627.48;AC=3;AN=29246;NFAM=3	.
chr4	165592508	165592555	chr4	165592576	165592623	347735	676.9	+	-	DEL	PASS	347735	N	<DEL>	.	.	.	SVTYPE=DEL;POS=165592532;SVLEN=-68;END=165592600;STRANDS=+-:26;CIPOS=-24,23;CIEND=-24,23;CIPOS95=0,0;CIEND95=0,0;SU=26;PE=0;SR=26;ALG=PROD;AF=3.419e-05;NSAMP=1;MSQ=89.8;AC=1;AN=29246;NFAM=1	.
chr4	165592530	165592573	chr4	165594492	165594549	347736	1181.78	+	-	DEL	PASS	347736	N	<DEL>	.	.	.	SVTYPE=DEL;POS=165592552;SVLEN=-1970;END=165594522;STRANDS=+-:55;CIPOS=-22,21;CIEND=-30,27;CIPOS95=0,0;CIEND95=0,0;SU=55;PE=32;SR=23;ALG=PROD;AF=3.419e-05;NSAMP=1;MSQ=350.61;AC=1;AN=29246;NFAM=1	.
chr4	165594328	165594345	chr11	6010834	6010848	73343	26.89	+	+	BND	LOW	73343_1	N	N]chr11:6010842]	73343_2	N	N]chr4:165594337]	SVTYPE=BND;POS=165594337;STRANDS=++:4;IMPRECISE;CIPOS=-9,8;CIEND=-8,6;CIPOS95=0,0;CIEND95=-1,1;MATEID=73343_2;EVENT=73343;SU=4;PE=0;SR=4;ALG=PROD;AF=3.419e-05;NSAMP=1;MSQ=26.87;AC=1;AN=29246;NFAM=1	SVTYPE=BND;POS=6010842;STRANDS=++:4;IMPRECISE;CIPOS=-8,6;CIEND=-9,8;CIPOS95=-1,1;CIEND95=0,0;MATEID=73343_1;EVENT=73343;SECONDARY;SU=4;PE=0;SR=4;ALG=PROD;AF=3.419e-05;NSAMP=1;MSQ=26.87;AC=1;AN=29246;NFAM=1
chr4	165595674	165595691	chr4	165595742	165595759	589978	183.21	+	+	BND	LOW	589978_1	N	N]chr4:165595751]	589978_2	N	N]chr4:165595683]	SVTYPE=BND;POS=165595683;STRANDS=++:4;CIPOS=-9,8;CIEND=-9,8;CIPOS95=0,0;CIEND95=0,0;MATEID=589978_2;EVENT=589978;SU=4;PE=0;SR=4;ALG=PROD;AF=0.0002735;NSAMP=8;MSQ=17.18;AC=8;AN=29246;NFAM=8	SVTYPE=BND;POS=165595751;STRANDS=++:4;CIPOS=-9,8;CIEND=-9,8;CIPOS95=0,0;CIEND95=0,0;MATEID=589978_1;EVENT=589978;SECONDARY;SU=4;PE=0;SR=4;ALG=PROD;AF=0.0002735;NSAMP=8;MSQ=17.18;AC=8;AN=29246;NFAM=8
chr4	165620704	165620761	chr11	41072252	41072309	73485	348704.0	-	+	BND	LOW	73485_1	N	]chr11:41072281]N	73485_2	N	N[chr4:165620734[	SVTYPE=BND;POS=165620734;STRANDS=-+:12;CIPOS=-29,28;CIEND=-29,28;CIPOS95=0,0;CIEND95=0,0;MATEID=73485_2;EVENT=73485;SU=12;PE=0;SR=12;ALG=PROD;AF=0.1879;NSAMP=5495;MSQ=39;AC=5495;AN=29246;NFAM=5234	SVTYPE=BND;POS=41072281;STRANDS=-+:12;CIPOS=-29,28;CIEND=-29,28;CIPOS95=0,0;CIEND95=0,0;MATEID=73485_1;EVENT=73485;SECONDARY;SU=12;PE=0;SR=12;ALG=PROD;AF=0.1879;NSAMP=5495;MSQ=39;AC=5495;AN=29246;NFAM=5234
chr4	165628570	165628572	chr4	165636047	165636049	347737	14024.6	+	-	BND	PASS	347737_1	N	N[chr4:165636050[	347737_2	N	]chr4:165628571]N	SVTYPE=BND;POS=165628571;STRANDS=+-:586;CIPOS=-1,1;CIEND=-2,0;CIPOS95=0,0;CIEND95=0,0;MATEID=347737_2;EVENT=347737;SU=586;PE=315;SR=271;ALG=PROD;AF=0.0004103;NSAMP=12;MSQ=632.4;RECLASSIFIED;AC=12;AN=29246;NFAM=7	SVTYPE=BND;POS=165636050;STRANDS=+-:586;CIPOS=-2,0;CIEND=-1,1;CIPOS95=0,0;CIEND95=0,0;MATEID=347737_1;EVENT=347737;SECONDARY;SU=586;PE=315;SR=271;ALG=PROD;AF=0.0004103;NSAMP=12;MSQ=632.4;RECLASSIFIED;AC=12;AN=29246;NFAM=7
chr4	165667263	165667282	chr7	151838556	151838575	80649	131.59	-	+	BND	LOW	80649_1	N	]chr7:151838566]N	80649_2	N	N[chr4:165667274[	SVTYPE=BND;POS=165667274;STRANDS=-+:5;CIPOS=-10,9;CIEND=-10,9;CIPOS95=0,0;CIEND95=0,0;MATEID=80649_2;EVENT=80649;SU=5;PE=0;SR=5;ALG=PROD;AF=0.0001368;NSAMP=4;MSQ=28.65;AC=4;AN=29246;NFAM=4	SVTYPE=BND;POS=151838566;STRANDS=-+:5;CIPOS=-10,9;CIEND=-10,9;CIPOS95=0,0;CIEND95=0,0;MATEID=80649_1;EVENT=80649;SECONDARY;SU=5;PE=0;SR=5;ALG=PROD;AF=0.0001368;NSAMP=4;MSQ=28.65;AC=4;AN=29246;NFAM=4
chr4	165669444	165669449	chr8	130333411	130333416	81309	197.69	+	-	BND	LOW	81309_1	N	N[chr8:130333416[	81309_2	N	]chr4:165669447]N	SVTYPE=BND;POS=165669447;STRANDS=+-:21;CIPOS=-3,2;CIEND=-4,1;CIPOS95=0,0;CIEND95=0,0;MATEID=81309_2;EVENT=81309;SU=21;PE=12;SR=9;ALG=PROD;AF=3.419e-05;NSAMP=1;MSQ=197.69;AC=1;AN=29246;NFAM=1	SVTYPE=BND;POS=130333416;STRANDS=+-:21;CIPOS=-4,1;CIEND=-3,2;CIPOS95=0,0;CIEND95=0,0;MATEID=81309_1;EVENT=81309;SECONDARY;SU=21;PE=12;SR=9;ALG=PROD;AF=3.419e-05;NSAMP=1;MSQ=197.69;AC=1;AN=29246;NFAM=1
chr4	165676311	165676318	chr4	165678761	165678779	347740	350.55	+	-	DEL	PASS	347740	N	<DEL>	.	.	.	SVTYPE=DEL;POS=165676315;SVLEN=-2456;END=165678771;STRANDS=+-:17;CIPOS=-4,3;CIEND=-10,8;CIPOS95=0,0;CIEND95=0,0;SU=17;PE=9;SR=8;ALG=PROD;AF=3.419e-05;NSAMP=1;MSQ=350.55;AC=1;AN=29246;NFAM=1	.
chr4	165676912	165676929	chr10	63834961	63834978	73038	165133.0	-	+	BND	LOW	73038_1	N	]chr10:63834970]N	73038_2	N	N[chr4:165676922[	SVTYPE=BND;POS=165676922;STRANDS=-+:49;CIPOS=-9,8;CIEND=-9,8;CIPOS95=0,0;CIEND95=0,0;MATEID=73038_2;EVENT=73038;SU=49;PE=0;SR=49;ALG=PROD;AF=0.1098;NSAMP=2797;MSQ=32.44;AC=3210;AN=29246;NFAM=2669	SVTYPE=BND;POS=63834970;STRANDS=-+:49;CIPOS=-9,8;CIEND=-9,8;CIPOS95=0,0;CIEND95=0,0;MATEID=73038_1;EVENT=73038;SECONDARY;SU=49;PE=0;SR=49;ALG=PROD;AF=0.1098;NSAMP=2797;MSQ=32.44;AC=3210;AN=29246;NFAM=2669
chr4	165679470	165679529	chr4	165683628	165683647	347741	1501.19	+	-	DEL	PASS	347741	N	<DEL>	.	.	.	SVTYPE=DEL;POS=165679500;SVLEN=-4138;END=165683638;STRANDS=+-:74;CIPOS=-30,29;CIEND=-10,9;CIPOS95=0,0;CIEND95=0,0;SU=74;PE=38;SR=36;ALG=PROD;AF=0.000171;NSAMP=5;MSQ=300.24;AC=5;AN=29246;NFAM=5	.
chr4	165690642	165690661	chr4	165708529	165708533	347742	350.61	+	-	DEL	PASS	347742	N	<DEL>	.	.	.	SVTYPE=DEL;POS=165690652;SVLEN=-17880;END=165708532;STRANDS=+-:17;CIPOS=-10,9;CIEND=-3,1;CIPOS95=0,0;CIEND95=0,0;SU=17;PE=5;SR=12;ALG=PROD;AF=3.419e-05;NSAMP=1;MSQ=350.61;AC=1;AN=29246;NFAM=1	.
chr4	165693497	165693497	chr4	165694036	165694036	347743	320386.0	+	-	DEL	PASS	347743	N	<DEL>	.	.	.	SVTYPE=DEL;POS=165693497;SVLEN=-539;END=165694036;STRANDS=+-:10638;CIPOS=0,0;CIEND=0,0;CIPOS95=0,0;CIEND95=0,0;SU=10638;PE=5299;SR=5339;AF=0.02034;NSAMP=571;MSQ=459.14;MEDGQR=4.58;Q10GQR=4.29;AC=595;AN=29246;NFAM=550	.
chr4	165700494	165700553	chr4	165704222	165704268	347744	899.11	+	-	DEL	PASS	347744	N	<DEL>	.	.	.	SVTYPE=DEL;POS=165700524;SVLEN=-3722;END=165704246;STRANDS=+-:40;CIPOS=-30,29;CIEND=-24,22;CIPOS95=0,0;CIEND95=0,0;SU=40;PE=24;SR=16;ALG=PROD;AF=6.839e-05;NSAMP=2;MSQ=449.56;AC=2;AN=29246;NFAM=2	.
chr4	165706499	165706511	chr4	165711637	165711652	347745	212.59	+	-	DEL	PASS	347745	N	<DEL>	.	.	.	SVTYPE=DEL;POS=165706504;SVLEN=-5142;END=165711646;STRANDS=+-:15;CIPOS=-5,7;CIEND=-9,6;CIPOS95=0,0;CIEND95=0,0;SU=15;PE=11;SR=4;ALG=PROD;AF=3.419e-05;NSAMP=1;MSQ=212.59;AC=1;AN=29246;NFAM=1	.
chr4	165725890	165725909	chr4	165727015	165727017	347746	776.43	+	-	DEL	PASS	347746	N	<DEL>	.	.	.	SVTYPE=DEL;POS=165725900;SVLEN=-1117;END=165727017;STRANDS=+-:32;CIPOS=-10,9;CIEND=-2,0;CIPOS95=0,0;CIEND95=0,0;SU=32;PE=19;SR=13;ALG=PROD;AF=3.419e-05;NSAMP=1;MSQ=776.43;AC=1;AN=29246;NFAM=1	.
chr4	165727570	165727589	chr4	165731259	165731278	347747	665.47	+	-	DEL	PASS	347747	N	<DEL>	.	.	.	SVTYPE=DEL;POS=165727580;SVLEN=-3689;END=165731269;STRANDS=+-:26;CIPOS=-10,9;CIEND=-10,9;CIPOS95=0,0;CIEND95=0,0;SU=26;PE=18;SR=8;ALG=PROD;AF=3.419e-05;NSAMP=1;MSQ=665.47;AC=1;AN=29246;NFAM=1	.
chr4	165727915	165727923	chr4	165728046	165728084	589979	120.18	+	+	INV	LOW	589979	N	<INV>	.	.	.	SVTYPE=INV;POS=165727923;SVLEN=129;END=165728052;STRANDS=++:1,--:3;IMPRECISE;CIPOS=-8,0;CIEND=-6,32;CIPOS95=-8,0;CIEND95=-6,23;SU=4;PE=4;SR=0;ALG=PROD;AF=0.000171;NSAMP=5;MSQ=14.97;AC=5;AN=29246;NFAM=5	.
chr4	165729684	165729696	chr4	165731708	165731725	347748	181.35	+	-	DEL	PASS	347748	N	<DEL>	.	.	.	SVTYPE=DEL;POS=165729690;SVLEN=-2026;END=165731716;STRANDS=+-:10;IMPRECISE;CIPOS=-6,6;CIEND=-8,9;CIPOS95=-1,0;CIEND95=0,0;SU=10;PE=5;SR=5;ALG=PROD;AF=3.419e-05;NSAMP=1;MSQ=176.58;AC=1;AN=29246;NFAM=1	.
chr4	165731297	165731297	chr4	165732183	165732183	514543	13392.5	-	+	BND	LOW	514543_1	N	]chr4:165732183]N	514543_2	N	N[chr4:165731298[	SVTYPE=BND;POS=165731298;STRANDS=-+:1414;CIPOS=0,0;CIEND=0,0;CIPOS95=0,0;CIEND95=0,0;MATEID=514543_2;EVENT=514543;SU=1414;PE=533;SR=881;ALG=PROD;AF=0.002804;NSAMP=82;MSQ=146.72;RECLASSIFIED;AC=82;AN=29246;NFAM=82	SVTYPE=BND;POS=165732183;STRANDS=-+:1414;CIPOS=0,0;CIEND=0,0;CIPOS95=0,0;CIEND95=0,0;MATEID=514543_1;EVENT=514543;SECONDARY;SU=1414;PE=533;SR=881;ALG=PROD;AF=0.002804;NSAMP=82;MSQ=146.72;RECLASSIFIED;AC=82;AN=29246;NFAM=82
chr4	165731408	165731408	chr4	165732187	165732187	347749	21456.5	+	-	BND	LOW	347749_1	N	N[chr4:165732188[	347749_2	N	]chr4:165731408]N	SVTYPE=BND;POS=165731408;STRANDS=+-:1314;CIPOS=0,0;CIEND=0,0;CIPOS95=0,0;CIEND95=0,0;MATEID=347749_2;EVENT=347749;SU=1314;PE=451;SR=863;ALG=PROD;AF=0.00277;NSAMP=81;MSQ=237.85;RECLASSIFIED;AC=81;AN=29246;NFAM=81	SVTYPE=BND;POS=165732188;STRANDS=+-:1314;CIPOS=0,0;CIEND=0,0;CIPOS95=0,0;CIEND95=0,0;MATEID=347749_1;EVENT=347749;SECONDARY;SU=1314;PE=451;SR=863;ALG=PROD;AF=0.00277;NSAMP=81;MSQ=237.85;RECLASSIFIED;AC=81;AN=29246;NFAM=81
chr4	165739922	165740267	chrX	54025041	54025583	82539	161.53	-	+	BND	LOW	82539_1	N	]chrX:54025071]N	82539_2	N	N[chr4:165740239[	SVTYPE=BND;POS=165740239;STRANDS=-+:13;IMPRECISE;CIPOS=-316,29;CIEND=-30,512;CIPOS95=-50,29;CIEND95=-30,118;MATEID=82539_2;EVENT=82539;SU=13;PE=13;SR=0;ALG=PROD;AF=0.000171;NSAMP=5;MSQ=27.58;AC=5;AN=29246;NFAM=5	SVTYPE=BND;POS=54025071;STRANDS=-+:13;IMPRECISE;CIPOS=-30,512;CIEND=-316,29;CIPOS95=-30,118;CIEND95=-50,29;MATEID=82539_1;EVENT=82539;SECONDARY;SU=13;PE=13;SR=0;ALG=PROD;AF=0.000171;NSAMP=5;MSQ=27.58;AC=5;AN=29246;NFAM=5
chr4	165739964	165740193	chr12	130306306	130306805	74585	60.17	-	+	BND	LOW	74585_1	N	]chr12:130306316]N	74585_2	N	N[chr4:165740185[	SVTYPE=BND;POS=165740185;STRANDS=-+:4;IMPRECISE;CIPOS=-220,9;CIEND=-10,489;CIPOS95=-70,2;CIEND95=-1,141;MATEID=74585_2;EVENT=74585;SU=4;PE=4;SR=0;ALG=PROD;AF=6.839e-05;NSAMP=2;MSQ=19.36;AC=2;AN=29246;NFAM=2	SVTYPE=BND;POS=130306316;STRANDS=-+:4;IMPRECISE;CIPOS=-10,489;CIEND=-220,9;CIPOS95=-1,141;CIEND95=-70,2;MATEID=74585_1;EVENT=74585;SECONDARY;SU=4;PE=4;SR=0;ALG=PROD;AF=6.839e-05;NSAMP=2;MSQ=19.36;AC=2;AN=29246;NFAM=2
chr4	165739973	165740566	chrX	54024224	54024904	82538	105.0	+	-	BND	LOW	82538_1	N	N[chrX:54024896[	82538_2	N	]chr4:165739983]N	SVTYPE=BND;POS=165739983;STRANDS=+-:5;IMPRECISE;CIPOS=-10,583;CIEND=-671,9;CIPOS95=-2,109;CIEND95=-157,0;MATEID=82538_2;EVENT=82538;SU=5;PE=5;SR=0;ALG=PROD;AF=6.839e-05;NSAMP=2;MSQ=24.7;AC=2;AN=29246;NFAM=2	SVTYPE=BND;POS=54024896;STRANDS=+-:5;IMPRECISE;CIPOS=-671,9;CIEND=-10,583;CIPOS95=-157,0;CIEND95=-2,109;MATEID=82538_1;EVENT=82538;SECONDARY;SU=5;PE=5;SR=0;ALG=PROD;AF=6.839e-05;NSAMP=2;MSQ=24.7;AC=2;AN=29246;NFAM=2
chr4	165740169	165740188	chr5	68603301	68603320	78470	116.74	-	+	BND	LOW	78470_1	N	]chr5:68603311]N	78470_2	N	N[chr4:165740180[	SVTYPE=BND;POS=165740180;STRANDS=-+:19;CIPOS=-10,9;CIEND=-10,9;CIPOS95=0,0;CIEND95=0,0;MATEID=78470_2;EVENT=78470;SU=19;PE=0;SR=19;ALG=PROD;AF=0.0002393;NSAMP=7;MSQ=14.31;AC=7;AN=29246;NFAM=7	SVTYPE=BND;POS=68603311;STRANDS=-+:19;CIPOS=-10,9;CIEND=-10,9;CIPOS95=0,0;CIEND95=0,0;MATEID=78470_1;EVENT=78470;SECONDARY;SU=19;PE=0;SR=19;ALG=PROD;AF=0.0002393;NSAMP=7;MSQ=14.31;AC=7;AN=29246;NFAM=7
chr4	165758944	165758963	chr4	165759443	165759462	347751	542.27	+	-	BND	LOW	347751_1	N	N[chr4:165759454[	347751_2	N	]chr4:165758954]N	SVTYPE=BND;POS=165758954;STRANDS=+-:19;CIPOS=-10,9;CIEND=-10,9;CIPOS95=0,0;CIEND95=0,0;MATEID=347751_2;EVENT=347751;SU=19;PE=12;SR=7;ALG=PROD;AF=6.839e-05;NSAMP=2;MSQ=258.59;RECLASSIFIED;AC=2;AN=29246;NFAM=2	SVTYPE=BND;POS=165759454;STRANDS=+-:19;CIPOS=-10,9;CIEND=-10,9;CIPOS95=0,0;CIEND95=0,0;MATEID=347751_1;EVENT=347751;SECONDARY;SU=19;PE=12;SR=7;ALG=PROD;AF=6.839e-05;NSAMP=2;MSQ=258.59;RECLASSIFIED;AC=2;AN=29246;NFAM=2
chr4	165764653	165764672	chr4	165764753	165764769	589980	111.66	+	+	INV	LOW	589980	N	<INV>	.	.	.	SVTYPE=INV;POS=165764663;SVLEN=100;END=165764763;STRANDS=++:2,--:2;IMPRECISE;CIPOS=-10,9;CIEND=-10,6;CIPOS95=-3,1;CIEND95=-4,2;SU=4;PE=3;SR=1;ALG=PROD;AF=0.000171;NSAMP=5;MSQ=13.99;AC=5;AN=29246;NFAM=5	.
chr4	165779303	165779321	chr7	129842894	129842911	80512	29.87	-	-	BND	LOW	80512_1	N	[chr7:129842904[N	80512_2	N	[chr4:165779314[N	SVTYPE=BND;POS=165779314;STRANDS=--:4;IMPRECISE;CIPOS=-10,8;CIEND=-9,8;CIPOS95=-1,0;CIEND95=0,0;MATEID=80512_2;EVENT=80512;SU=4;PE=0;SR=4;ALG=PROD;AF=3.419e-05;NSAMP=1;MSQ=29.87;AC=1;AN=29246;NFAM=1	SVTYPE=BND;POS=129842904;STRANDS=--:4;IMPRECISE;CIPOS=-9,8;CIEND=-10,8;CIPOS95=0,0;CIEND95=-1,0;MATEID=80512_1;EVENT=80512;SECONDARY;SU=4;PE=0;SR=4;ALG=PROD;AF=3.419e-05;NSAMP=1;MSQ=29.87;AC=1;AN=29246;NFAM=1
chr4	165785642	165785688	chr4	165785877	165785924	347753	1216.73	+	-	DEL	PASS	347753	N	<DEL>	.	.	.	SVTYPE=DEL;POS=165785666;SVLEN=-235;END=165785901;STRANDS=+-:26;CIPOS=-24,22;CIEND=-24,23;CIPOS95=0,0;CIEND95=0,0;SU=26;PE=2;SR=24;ALG=PROD;AF=3.419e-05;NSAMP=1;MSQ=6.88;AC=1;AN=29246;NFAM=1	.
chr4	165799192	165799203	chr4	165799276	165799287	347754	1570.73	+	-	DEL	PASS	347754	N	<DEL>	.	.	.	SVTYPE=DEL;POS=165799198;SVLEN=-84;END=165799282;STRANDS=+-:47;CIPOS=-6,5;CIEND=-6,5;CIPOS95=0,0;CIEND95=0,0;SU=47;PE=0;SR=47;ALG=PROD;AF=0.0001368;NSAMP=4;MSQ=290.03;AC=4;AN=29246;NFAM=4	.
chr4	165804068	165804087	chr4	165804132	165804151	347755	226.73	+	-	DEL	PASS	347755	N	<DEL>	.	.	.	SVTYPE=DEL;POS=165804078;SVLEN=-64;END=165804142;STRANDS=+-:5;CIPOS=-10,9;CIEND=-10,9;CIPOS95=0,0;CIEND95=0,0;SU=5;PE=0;SR=5;ALG=PROD;AF=3.42e-05;NSAMP=1;MSQ=194.88;AC=1;AN=29238;NFAM=1	.
chr4	165804695	165804695	chr4	165804810	165804810	347756	44987.3	+	-	BND	LOW	347756_1	N	N[chr4:165804811[	347756_2	N	]chr4:165804695]N	SVTYPE=BND;POS=165804695;STRANDS=+-:1510;CIPOS=0,0;CIEND=0,0;CIPOS95=0,0;CIEND95=0,0;MATEID=347756_2;EVENT=347756;SU=1510;PE=12;SR=1498;ALG=PROD;AF=0.005984;NSAMP=174;MSQ=198.43;RECLASSIFIED;AC=175;AN=29246;NFAM=173	SVTYPE=BND;POS=165804811;STRANDS=+-:1510;CIPOS=0,0;CIEND=0,0;CIPOS95=0,0;CIEND95=0,0;MATEID=347756_1;EVENT=347756;SECONDARY;SU=1510;PE=12;SR=1498;ALG=PROD;AF=0.005984;NSAMP=174;MSQ=198.43;RECLASSIFIED;AC=175;AN=29246;NFAM=173
chr4	165813747	165813766	chr4	165819615	165819634	347757	617.37	+	-	DEL	PASS	347757	N	<DEL>	.	.	.	SVTYPE=DEL;POS=165813757;SVLEN=-5868;END=165819625;STRANDS=+-:24;CIPOS=-10,9;CIEND=-10,9;CIPOS95=0,0;CIEND95=0,0;SU=24;PE=16;SR=8;ALG=PROD;AF=3.419e-05;NSAMP=1;MSQ=617.37;AC=1;AN=29246;NFAM=1	.
chr4	165818532	165818543	chr4	165818712	165818723	347759	132.29	+	-	DEL	PASS	347759	N	<DEL>	.	.	.	SVTYPE=DEL;POS=165818538;SVLEN=-180;END=165818718;STRANDS=+-:6;CIPOS=-6,5;CIEND=-6,5;CIPOS95=0,0;CIEND95=0,0;SU=6;PE=0;SR=6;ALG=PROD;AF=3.419e-05;NSAMP=1;MSQ=128.62;AC=1;AN=29246;NFAM=1	.
chr4	165819645	165819704	chr4	165822727	165822782	347760	3787.9	+	-	BND	PASS	347760_1	N	N[chr4:165822778[	347760_2	N	]chr4:165819655]N	SVTYPE=BND;POS=165819655;STRANDS=+-:116;IMPRECISE;CIPOS=-10,49;CIEND=-50,5;CIPOS95=-2,2;CIEND95=-2,2;MATEID=347760_2;EVENT=347760;SU=116;PE=115;SR=1;ALG=PROD;AF=0.0003419;NSAMP=10;MSQ=349.73;RECLASSIFIED;AC=10;AN=29246;NFAM=10	SVTYPE=BND;POS=165822778;STRANDS=+-:116;IMPRECISE;CIPOS=-50,5;CIEND=-10,49;CIPOS95=-2,2;CIEND95=-2,2;MATEID=347760_1;EVENT=347760;SECONDARY;SU=116;PE=115;SR=1;ALG=PROD;AF=0.0003419;NSAMP=10;MSQ=349.73;RECLASSIFIED;AC=10;AN=29246;NFAM=10
chr4	165828873	165828920	chr4	165830473	165830525	347761	4039.65	+	-	DEL	PASS	347761	N	<DEL>	.	.	.	SVTYPE=DEL;POS=165828897;SVLEN=-1601;END=165830498;STRANDS=+-:173;CIPOS=-24,23;CIEND=-25,27;CIPOS95=0,0;CIEND95=0,0;SU=173;PE=92;SR=81;ALG=PROD;AF=3.419e-05;NSAMP=1;MSQ=719.38;AC=1;AN=29246;NFAM=1	.
chr4	165856456	165856474	chr4	165860524	165860543	347762	239.77	+	-	DEL	PASS	347762	N	<DEL>	.	.	.	SVTYPE=DEL;POS=165856465;SVLEN=-4069;END=165860534;STRANDS=+-:10;IMPRECISE;CIPOS=-9,9;CIEND=-10,9;CIPOS95=-1,3;CIEND95=-3,1;SU=10;PE=9;SR=1;ALG=PROD;AF=3.419e-05;NSAMP=1;MSQ=239.77;AC=1;AN=29246;NFAM=1	.
chr4	165888393	165888438	chr4	165895458	165895505	347764	990.33	+	-	DEL	PASS	347764	N	<DEL>	.	.	.	SVTYPE=DEL;POS=165888416;SVLEN=-7066;END=165895482;STRANDS=+-:43;CIPOS=-23,22;CIEND=-24,23;CIPOS95=0,0;CIEND95=0,0;SU=43;PE=23;SR=20;ALG=PROD;AF=6.839e-05;NSAMP=2;MSQ=494.54;AC=2;AN=29246;NFAM=2	.
chr4	165894977	165894994	chr5	85685887	85685904	78547	205.9	-	+	BND	LOW	78547_1	N	]chr5:85685896]N	78547_2	N	N[chr4:165894987[	SVTYPE=BND;POS=165894987;STRANDS=-+:4;CIPOS=-9,8;CIEND=-9,8;CIPOS95=0,0;CIEND95=0,0;MATEID=78547_2;EVENT=78547;SU=4;PE=0;SR=4;ALG=PROD;AF=0.0001026;NSAMP=3;MSQ=37.8;AC=3;AN=29246;NFAM=3	SVTYPE=BND;POS=85685896;STRANDS=-+:4;CIPOS=-9,8;CIEND=-9,8;CIPOS95=0,0;CIEND95=0,0;MATEID=78547_1;EVENT=78547;SECONDARY;SU=4;PE=0;SR=4;ALG=PROD;AF=0.0001026;NSAMP=3;MSQ=37.8;AC=3;AN=29246;NFAM=3
chr4	165896518	165896537	chr4	165907026	165907031	347765	734.49	+	-	DEL	PASS	347765	N	<DEL>	.	.	.	SVTYPE=DEL;POS=165896528;SVLEN=-10502;END=165907030;STRANDS=+-:25;CIPOS=-10,9;CIEND=-4,1;CIPOS95=0,0;CIEND95=0,0;SU=25;PE=17;SR=8;ALG=PROD;AF=3.419e-05;NSAMP=1;MSQ=734.48;AC=1;AN=29246;NFAM=1	.
chr4	165897736	165897793	chr4	165897812	165897869	347766	662.46	+	-	BND	LOW	347766_1	N	N[chr4:165897842[	347766_2	N	]chr4:165897765]N	SVTYPE=BND;POS=165897765;STRANDS=+-:24;CIPOS=-29,28;CIEND=-29,28;CIPOS95=0,0;CIEND95=0,0;MATEID=347766_2;EVENT=347766;SU=24;PE=0;SR=24;ALG=PROD;AF=3.419e-05;NSAMP=1;MSQ=113.78;RECLASSIFIED;AC=1;AN=29246;NFAM=1	SVTYPE=BND;POS=165897842;STRANDS=+-:24;CIPOS=-29,28;CIEND=-29,28;CIPOS95=0,0;CIEND95=0,0;MATEID=347766_1;EVENT=347766;SECONDARY;SU=24;PE=0;SR=24;ALG=PROD;AF=3.419e-05;NSAMP=1;MSQ=113.78;RECLASSIFIED;AC=1;AN=29246;NFAM=1
chr4	165910751	165910766	chr4	165911015	165911016	347767	771.12	+	-	DEL	PASS	347767	N	<DEL>	.	.	.	SVTYPE=DEL;POS=165910761;SVLEN=-255;END=165911016;STRANDS=+-:19;CIPOS=-10,5;CIEND=-1,0;CIPOS95=0,0;CIEND95=0,0;SU=19;PE=0;SR=19;ALG=PROD;AF=6.839e-05;NSAMP=2;MSQ=382.55;AC=2;AN=29246;NFAM=2	.
chr4	165935982	165936230	chr4	165936660	165936677	589981	32.81	-	-	BND	LOW	589981_1	N	[chr4:165936669[N	589981_2	N	[chr4:165936222[N	SVTYPE=BND;POS=165936222;STRANDS=--:5;IMPRECISE;CIPOS=-239,9;CIEND=-8,9;CIPOS95=-41,3;CIEND95=-8,1;MATEID=589981_2;EVENT=589981;SU=5;PE=5;SR=0;ALG=PROD;AF=3.419e-05;NSAMP=1;MSQ=32.81;AC=1;AN=29246;NFAM=1	SVTYPE=BND;POS=165936669;STRANDS=--:5;IMPRECISE;CIPOS=-8,9;CIEND=-239,9;CIPOS95=-8,1;CIEND95=-41,3;MATEID=589981_1;EVENT=589981;SECONDARY;SU=5;PE=5;SR=0;ALG=PROD;AF=3.419e-05;NSAMP=1;MSQ=32.81;AC=1;AN=29246;NFAM=1
chr4	165937853	165937869	chr4	181804128	181804145	589982	11083.7	-	-	BND	LOW	589982_1	N	[chr4:181804138[N	589982_2	N	[chr4:165937861[N	SVTYPE=BND;POS=165937861;STRANDS=--:4;IMPRECISE;CIPOS=-7,9;CIEND=-9,8;CIPOS95=0,3;CIEND95=0,0;MATEID=589982_2;EVENT=589982;SU=4;PE=0;SR=4;ALG=PROD;AF=0.01723;NSAMP=504;MSQ=15.33;AC=504;AN=29246;NFAM=498	SVTYPE=BND;POS=181804138;STRANDS=--:4;IMPRECISE;CIPOS=-9,8;CIEND=-7,9;CIPOS95=0,0;CIEND95=0,3;MATEID=589982_1;EVENT=589982;SECONDARY;SU=4;PE=0;SR=4;ALG=PROD;AF=0.01723;NSAMP=504;MSQ=15.33;AC=504;AN=29246;NFAM=498
chr4	165939565	165939576	chr4	165940739	165940750	589983	129.8	+	+	BND	LOW	589983_1	N	N]chr4:165940745]	589983_2	N	N]chr4:165939571]	SVTYPE=BND;POS=165939571;STRANDS=++:6;CIPOS=-6,5;CIEND=-6,5;CIPOS95=0,0;CIEND95=0,0;MATEID=589983_2;EVENT=589983;SU=6;PE=0;SR=6;ALG=PROD;AF=3.42e-05;NSAMP=1;MSQ=113.78;AC=1;AN=29244;NFAM=1	SVTYPE=BND;POS=165940745;STRANDS=++:6;CIPOS=-6,5;CIEND=-6,5;CIPOS95=0,0;CIEND95=0,0;MATEID=589983_1;EVENT=589983;SECONDARY;SU=6;PE=0;SR=6;ALG=PROD;AF=3.42e-05;NSAMP=1;MSQ=113.78;AC=1;AN=29244;NFAM=1
chr4	165940487	165940504	chr6	91418650	91418667	79495	30.85	-	+	BND	LOW	79495_1	N	]chr6:91418659]N	79495_2	N	N[chr4:165940497[	SVTYPE=BND;POS=165940497;STRANDS=-+:4;CIPOS=-9,8;CIEND=-9,8;CIPOS95=0,0;CIEND95=0,0;MATEID=79495_2;EVENT=79495;SU=4;PE=0;SR=4;ALG=PROD;AF=3.419e-05;NSAMP=1;MSQ=29.87;AC=1;AN=29246;NFAM=1	SVTYPE=BND;POS=91418659;STRANDS=-+:4;CIPOS=-9,8;CIEND=-9,8;CIPOS95=0,0;CIEND95=0,0;MATEID=79495_1;EVENT=79495;SECONDARY;SU=4;PE=0;SR=4;ALG=PROD;AF=3.419e-05;NSAMP=1;MSQ=29.87;AC=1;AN=29246;NFAM=1
chr4	165945020	165945022	chr4	165945231	165945234	514544	2716.47	-	+	BND	LOW	514544_1	N	]chr4:165945232]N	514544_2	N	N[chr4:165945022[	SVTYPE=BND;POS=165945022;STRANDS=-+:464;CIPOS=-1,1;CIEND=-1,2;CIPOS95=0,0;CIEND95=0,0;MATEID=514544_2;EVENT=514544;SU=464;PE=5;SR=459;ALG=PROD;AF=0.001094;NSAMP=32;MSQ=51.12;RECLASSIFIED;AC=32;AN=29246;NFAM=32	SVTYPE=BND;POS=165945232;STRANDS=-+:464;CIPOS=-1,2;CIEND=-1,1;CIPOS95=0,0;CIEND95=0,0;MATEID=514544_1;EVENT=514544;SECONDARY;SU=464;PE=5;SR=459;ALG=PROD;AF=0.001094;NSAMP=32;MSQ=51.12;RECLASSIFIED;AC=32;AN=29246;NFAM=32
chr4	165948701	165948718	chr5	83276452	83276469	78539	306.21	+	+	BND	LOW	78539_1	N	N]chr5:83276461]	78539_2	N	N]chr4:165948710]	SVTYPE=BND;POS=165948710;STRANDS=++:4;CIPOS=-9,8;CIEND=-9,8;CIPOS95=0,0;CIEND95=0,0;MATEID=78539_2;EVENT=78539;SU=4;PE=0;SR=4;ALG=PROD;AF=0.0002052;NSAMP=6;MSQ=15.16;AC=6;AN=29246;NFAM=6	SVTYPE=BND;POS=83276461;STRANDS=++:4;CIPOS=-9,8;CIEND=-9,8;CIPOS95=0,0;CIEND95=0,0;MATEID=78539_1;EVENT=78539;SECONDARY;SU=4;PE=0;SR=4;ALG=PROD;AF=0.0002052;NSAMP=6;MSQ=15.16;AC=6;AN=29246;NFAM=6
chr4	165948782	165948798	chr4	165948873	165948880	347770	1657.66	+	-	DEL	PASS	347770	N	<DEL>	.	.	.	SVTYPE=DEL;POS=165948790;SVLEN=-87;END=165948877;STRANDS=+-:58;CIPOS=-8,8;CIEND=-4,3;CIPOS95=0,0;CIEND95=0,0;SU=58;PE=2;SR=56;ALG=PROD;AF=0.0002393;NSAMP=7;MSQ=236.79;AC=7;AN=29246;NFAM=7	.
chr4	165950906	165950925	chr4	165950960	165950979	347771	388.76	+	-	BND	LOW	347771_1	N	N[chr4:165950971[	347771_2	N	]chr4:165950916]N	SVTYPE=BND;POS=165950916;STRANDS=+-:8;CIPOS=-10,9;CIEND=-10,9;CIPOS95=0,0;CIEND95=0,0;MATEID=347771_2;EVENT=347771;SU=8;PE=0;SR=8;ALG=PROD;AF=6.839e-05;NSAMP=2;MSQ=188.83;RECLASSIFIED;AC=2;AN=29246;NFAM=2	SVTYPE=BND;POS=165950971;STRANDS=+-:8;CIPOS=-10,9;CIEND=-10,9;CIPOS95=0,0;CIEND95=0,0;MATEID=347771_1;EVENT=347771;SECONDARY;SU=8;PE=0;SR=8;ALG=PROD;AF=6.839e-05;NSAMP=2;MSQ=188.83;RECLASSIFIED;AC=2;AN=29246;NFAM=2
chr4	165957169	165957223	chr4	165957276	165957329	347772	359.76	+	-	DEL	PASS	347772	N	<DEL>	.	.	.	SVTYPE=DEL;POS=165957197;SVLEN=-103;END=165957300;STRANDS=+-:13;CIPOS=-28,26;CIEND=-24,29;CIPOS95=0,0;CIEND95=0,0;SU=13;PE=0;SR=13;ALG=PROD;AF=6.839e-05;NSAMP=2;MSQ=179.84;AC=2;AN=29246;NFAM=2	.
chr4	165957334	165957338	chr4	165957419	165957424	347773	3183.14	+	-	BND	PASS	347773_1	N	N[chr4:165957422[	347773_2	N	]chr4:165957337]N	SVTYPE=BND;POS=165957337;STRANDS=+-:131;CIPOS=-3,1;CIEND=-2,3;CIPOS95=0,0;CIEND95=0,0;MATEID=347773_2;EVENT=347773;SU=131;PE=0;SR=131;ALG=PROD;AF=0.0002735;NSAMP=8;MSQ=214.66;RECLASSIFIED;AC=8;AN=29246;NFAM=8	SVTYPE=BND;POS=165957422;STRANDS=+-:131;CIPOS=-2,3;CIEND=-3,1;CIPOS95=0,0;CIEND95=0,0;MATEID=347773_1;EVENT=347773;SECONDARY;SU=131;PE=0;SR=131;ALG=PROD;AF=0.0002735;NSAMP=8;MSQ=214.66;RECLASSIFIED;AC=8;AN=29246;NFAM=8
chr4	165962889	165962894	chr4	165963090	165963095	347774	26159.1	+	-	BND	PASS	347774_1	N	N[chr4:165963094[	347774_2	N	]chr4:165962892]N	SVTYPE=BND;POS=165962892;STRANDS=+-:586;CIPOS=-3,2;CIEND=-3,2;CIPOS95=0,0;CIEND95=0,0;MATEID=347774_2;EVENT=347774;SU=586;PE=18;SR=568;ALG=PROD;AF=0.002667;NSAMP=78;MSQ=332.36;RECLASSIFIED;AC=78;AN=29246;NFAM=78	SVTYPE=BND;POS=165963094;STRANDS=+-:586;CIPOS=-3,2;CIEND=-3,2;CIPOS95=0,0;CIEND95=0,0;MATEID=347774_1;EVENT=347774;SECONDARY;SU=586;PE=18;SR=568;ALG=PROD;AF=0.002667;NSAMP=78;MSQ=332.36;RECLASSIFIED;AC=78;AN=29246;NFAM=78
chr4	165967381	165967400	chr4	165967448	165967467	347775	329.71	+	-	BND	PASS	347775_1	N	N[chr4:165967459[	347775_2	N	]chr4:165967391]N	SVTYPE=BND;POS=165967391;STRANDS=+-:14;CIPOS=-10,9;CIEND=-10,9;CIPOS95=0,0;CIEND95=0,0;MATEID=347775_2;EVENT=347775;SU=14;PE=0;SR=14;ALG=PROD;AF=3.419e-05;NSAMP=1;MSQ=329.7;RECLASSIFIED;AC=1;AN=29246;NFAM=1	SVTYPE=BND;POS=165967459;STRANDS=+-:14;CIPOS=-10,9;CIEND=-10,9;CIPOS95=0,0;CIEND95=0,0;MATEID=347775_1;EVENT=347775;SECONDARY;SU=14;PE=0;SR=14;ALG=PROD;AF=3.419e-05;NSAMP=1;MSQ=329.7;RECLASSIFIED;AC=1;AN=29246;NFAM=1
chr4	165970628	165970647	chr4	165972404	165972423	589986	48.29	+	+	INV	LOW	589986	N	<INV>	.	.	.	SVTYPE=INV;POS=165970638;SVLEN=1776;END=165972414;STRANDS=++:2,--:5;IMPRECISE;CIPOS=-10,9;CIEND=-10,9;CIPOS95=-3,3;CIEND95=-3,1;SU=7;PE=6;SR=1;ALG=PROD;AF=6.839e-05;NSAMP=2;MSQ=17.9;RETAINED;AC=2;AN=29246;NFAM=2	.
chr4	165970690	165970745	chr4	165971861	165972000	589984	19.1	-	-	BND	LOW	589984_1	N	[chr4:165971992[N	589984_2	N	[chr4:165970737[N	SVTYPE=BND;POS=165970737;STRANDS=--:4;IMPRECISE;CIPOS=-46,9;CIEND=-130,9;CIPOS95=-32,2;CIEND95=-46,3;MATEID=589984_2;EVENT=589984;SU=4;PE=4;SR=0;ALG=PROD;AF=6.839e-05;NSAMP=2;MSQ=6.78;AC=2;AN=29246;NFAM=2	SVTYPE=BND;POS=165971992;STRANDS=--:4;IMPRECISE;CIPOS=-130,9;CIEND=-46,9;CIPOS95=-46,3;CIEND95=-32,2;MATEID=589984_1;EVENT=589984;SECONDARY;SU=4;PE=4;SR=0;ALG=PROD;AF=6.839e-05;NSAMP=2;MSQ=6.78;AC=2;AN=29246;NFAM=2
chr4	165974136	165974136	chr4	165974437	165974437	347776	1.54851e+06	+	-	MEI	PASS	347776	N	<DEL:ME:SINE|Alu|AluYa5>	.	.	.	SVTYPE=MEI;POS=165974136;SVLEN=-301;END=165974437;STRANDS=+-:41473;CIPOS=0,0;CIEND=0,0;CIPOS95=0,0;CIEND95=0,0;SU=41473;PE=5147;SR=36326;AF=0.1058;NSAMP=2723;MSQ=471.82;MEDGQR=2.67;Q10GQR=2.5;AC=3095;AN=29246;NFAM=2638	.
chr4	165985637	165985682	chr4	165986613	165986657	347777	718.17	+	-	DEL	PASS	347777	N	<DEL>	.	.	.	SVTYPE=DEL;POS=165985660;SVLEN=-976;END=165986636;STRANDS=+-:36;CIPOS=-23,22;CIEND=-23,21;CIPOS95=0,0;CIEND95=0,0;SU=36;PE=21;SR=15;ALG=PROD;AF=6.839e-05;NSAMP=2;MSQ=353.58;AC=2;AN=29246;NFAM=2	.
chr4	166023911	166023970	chr4	166025140	166025185	347778	1654.17	+	-	DEL	PASS	347778	N	<DEL>	.	.	.	SVTYPE=DEL;POS=166023941;SVLEN=-1223;END=166025164;STRANDS=+-:76;CIPOS=-30,29;CIEND=-24,21;CIPOS95=0,0;CIEND95=0,0;SU=76;PE=53;SR=23;ALG=PROD;AF=0.0001026;NSAMP=3;MSQ=551.39;AC=3;AN=29246;NFAM=2	.
chr4	166052956	166052973	chr9	72725357	72725374	81769	200724.0	-	+	BND	LOW	81769_1	N	]chr9:72725366]N	81769_2	N	N[chr4:166052966[	SVTYPE=BND;POS=166052966;STRANDS=-+:4;CIPOS=-9,8;CIEND=-9,8;CIPOS95=0,0;CIEND95=0,0;MATEID=81769_2;EVENT=81769;SU=4;PE=0;SR=4;ALG=PROD;AF=0.1129;NSAMP=3178;MSQ=39.66;AC=3302;AN=29246;NFAM=3048	SVTYPE=BND;POS=72725366;STRANDS=-+:4;CIPOS=-9,8;CIEND=-9,8;CIPOS95=0,0;CIEND95=0,0;MATEID=81769_1;EVENT=81769;SECONDARY;SU=4;PE=0;SR=4;ALG=PROD;AF=0.1129;NSAMP=3178;MSQ=39.66;AC=3302;AN=29246;NFAM=3048
chr4	166052959	166052970	chr9	28883655	28883668	81501	181302.0	-	+	BND	LOW	81501_1	N	]chr9:28883663]N	81501_2	N	N[chr4:166052966[	SVTYPE=BND;POS=166052966;STRANDS=-+:6;IMPRECISE;CIPOS=-6,5;CIEND=-8,5;CIPOS95=0,0;CIEND95=-1,0;MATEID=81501_2;EVENT=81501;SU=6;PE=0;SR=6;ALG=PROD;AF=0.09967;NSAMP=2899;MSQ=38.93;AC=2915;AN=29246;NFAM=2777	SVTYPE=BND;POS=28883663;STRANDS=-+:6;IMPRECISE;CIPOS=-8,5;CIEND=-6,5;CIPOS95=-1,0;CIEND95=0,0;MATEID=81501_1;EVENT=81501;SECONDARY;SU=6;PE=0;SR=6;ALG=PROD;AF=0.09967;NSAMP=2899;MSQ=38.93;AC=2915;AN=29246;NFAM=2777
chr4	166067220	166067262	chr4	166072350	166072397	347779	1311.06	+	-	DEL	PASS	347779	N	<DEL>	.	.	.	SVTYPE=DEL;POS=166067242;SVLEN=-5132;END=166072374;STRANDS=+-:43;CIPOS=-22,20;CIEND=-24,23;CIPOS95=0,0;CIEND95=0,0;SU=43;PE=14;SR=29;ALG=PROD;AF=6.839e-05;NSAMP=2;MSQ=651.85;AC=2;AN=29246;NFAM=2	.
chr4	166070187	166070241	chr4	166070376	166070431	347780	2132.37	+	-	DEL	PASS	347780	N	<DEL>	.	.	.	SVTYPE=DEL;POS=166070213;SVLEN=-190;END=166070403;STRANDS=+-:75;CIPOS=-26,28;CIEND=-27,28;CIPOS95=0,0;CIEND95=0,0;SU=75;PE=3;SR=72;ALG=PROD;AF=0.000342;NSAMP=10;MSQ=210.8;AC=10;AN=29236;NFAM=10	.
chr4	166083164	166083164	chr4	166083767	166083767	347781	1.24642e+07	+	-	DEL	PASS	347781	N	<DEL>	.	.	.	SVTYPE=DEL;POS=166083164;SVLEN=-603;END=166083767;STRANDS=+-:384742;CIPOS=0,0;CIEND=0,0;CIPOS95=0,0;CIEND95=0,0;SU=384742;PE=221374;SR=163368;ALG=PROD;AF=0.3363;NSAMP=7767;MSQ=832.43;MEDGQR=12.19;Q10GQR=4.37;AC=9835;AN=29246;NFAM=7139	.
chr4	166083721	166083731	chr4	166085540	166085549	347782	194.94	+	-	DEL	PASS	347782	N	<DEL>	.	.	.	SVTYPE=DEL;POS=166083726;SVLEN=-1820;END=166085546;STRANDS=+-:10;CIPOS=-5,5;CIEND=-6,3;CIPOS95=0,0;CIEND95=0,0;SU=10;PE=4;SR=6;ALG=PROD;AF=3.419e-05;NSAMP=1;MSQ=194.68;AC=1;AN=29246;NFAM=1	.
chr4	166091811	166091814	chr4	166095523	166095527	347784	503.9	+	-	DEL	PASS	347784	N	<DEL>	.	.	.	SVTYPE=DEL;POS=166091813;SVLEN=-3713;END=166095526;STRANDS=+-:24;CIPOS=-2,1;CIEND=-3,1;CIPOS95=0,0;CIEND95=0,0;SU=24;PE=11;SR=13;ALG=PROD;AF=3.419e-05;NSAMP=1;MSQ=488.37;AC=1;AN=29246;NFAM=1	.
chr4	166092174	166092273	chr4	166092511	166092541	589989	104.65	+	+	INV	LOW	589989	N	<INV>	.	.	.	SVTYPE=INV;POS=166092273;SVLEN=238;END=166092511;STRANDS=++:2,--:2;IMPRECISE;CIPOS=-99,0;CIEND=0,30;CIPOS95=-85,0;CIEND95=0,21;SU=4;PE=4;SR=0;ALG=PROD;AF=0.0001026;NSAMP=3;MSQ=19.6;AC=3;AN=29244;NFAM=3	.
chr4	166097775	166097822	chr4	166097941	166097988	347785	302.85	+	-	BND	LOW	347785_1	N	N[chr4:166097966[	347785_2	N	]chr4:166097799]N	SVTYPE=BND;POS=166097799;STRANDS=+-:17;CIPOS=-24,23;CIEND=-24,23;CIPOS95=0,0;CIEND95=0,0;MATEID=347785_2;EVENT=347785;SU=17;PE=0;SR=17;ALG=PROD;AF=6.839e-05;NSAMP=2;MSQ=151.29;RECLASSIFIED;AC=2;AN=29246;NFAM=2	SVTYPE=BND;POS=166097966;STRANDS=+-:17;CIPOS=-24,23;CIEND=-24,23;CIPOS95=0,0;CIEND95=0,0;MATEID=347785_1;EVENT=347785;SECONDARY;SU=17;PE=0;SR=17;ALG=PROD;AF=6.839e-05;NSAMP=2;MSQ=151.29;RECLASSIFIED;AC=2;AN=29246;NFAM=2
chr4	166108207	166108256	chr4	166108287	166108336	347787	570.82	+	-	BND	PASS	347787_1	N	N[chr4:166108313[	347787_2	N	]chr4:166108232]N	SVTYPE=BND;POS=166108232;STRANDS=+-:21;CIPOS=-25,24;CIEND=-25,24;CIPOS95=0,0;CIEND95=0,0;MATEID=347787_2;EVENT=347787;SU=21;PE=0;SR=21;ALG=PROD;AF=6.841e-05;NSAMP=2;MSQ=266.73;RECLASSIFIED;AC=2;AN=29236;NFAM=2	SVTYPE=BND;POS=166108313;STRANDS=+-:21;CIPOS=-25,24;CIEND=-25,24;CIPOS95=0,0;CIEND95=0,0;MATEID=347787_1;EVENT=347787;SECONDARY;SU=21;PE=0;SR=21;ALG=PROD;AF=6.841e-05;NSAMP=2;MSQ=266.73;RECLASSIFIED;AC=2;AN=29236;NFAM=2
chr4	166113668	166113675	chr4	166113725	166113731	347789	2000.16	+	-	BND	LOW	347789_1	N	N[chr4:166113730[	347789_2	N	]chr4:166113672]N	SVTYPE=BND;POS=166113672;STRANDS=+-:61;CIPOS=-4,3;CIEND=-4,2;CIPOS95=0,0;CIEND95=0,0;MATEID=347789_2;EVENT=347789;SU=61;PE=0;SR=61;ALG=PROD;AF=0.0001026;NSAMP=2;MSQ=162.64;RETAINED;RECLASSIFIED;AC=3;AN=29246;NFAM=2	SVTYPE=BND;POS=166113730;STRANDS=+-:61;CIPOS=-4,2;CIEND=-4,3;CIPOS95=0,0;CIEND95=0,0;MATEID=347789_1;EVENT=347789;SECONDARY;SU=61;PE=0;SR=61;ALG=PROD;AF=0.0001026;NSAMP=2;MSQ=162.64;RETAINED;RECLASSIFIED;AC=3;AN=29246;NFAM=2
chr4	166118948	166119002	chr4	166134806	166134856	514546	384.9	-	+	DUP	PASS	514546	N	<DUP>	.	.	.	SVTYPE=DUP;POS=166118973;SVLEN=15858;END=166134831;STRANDS=-+:34;CIPOS=-25,29;CIEND=-25,25;CIPOS95=0,0;CIEND95=0,0;SU=34;PE=20;SR=14;ALG=PROD;AF=0.0001368;NSAMP=4;MSQ=89.57;AC=4;AN=29246;NFAM=4	.
chr4	166125975	166125994	chr4	166127512	166127531	514547	137.63	-	+	DUP	PASS	514547	N	<DUP>	.	.	.	SVTYPE=DUP;POS=166125985;SVLEN=1537;END=166127522;STRANDS=-+:14;CIPOS=-10,9;CIEND=-10,9;CIPOS95=0,0;CIEND95=0,0;SU=14;PE=9;SR=5;ALG=PROD;AF=3.419e-05;NSAMP=1;MSQ=136.92;AC=1;AN=29246;NFAM=1	.
chr4	166131019	166131025	chr4	166131724	166131729	347790	8277.84	+	-	BND	PASS	347790_1	N	N[chr4:166131729[	347790_2	N	]chr4:166131022]N	SVTYPE=BND;POS=166131022;STRANDS=+-:346;CIPOS=-3,3;CIEND=-4,1;CIPOS95=0,0;CIEND95=0,0;MATEID=347790_2;EVENT=347790;SU=346;PE=216;SR=130;ALG=PROD;AF=0.0005471;NSAMP=16;MSQ=447.69;RECLASSIFIED;AC=16;AN=29246;NFAM=15	SVTYPE=BND;POS=166131729;STRANDS=+-:346;CIPOS=-4,1;CIEND=-3,3;CIPOS95=0,0;CIEND95=0,0;MATEID=347790_1;EVENT=347790;SECONDARY;SU=346;PE=216;SR=130;ALG=PROD;AF=0.0005471;NSAMP=16;MSQ=447.69;RECLASSIFIED;AC=16;AN=29246;NFAM=15
chr4	166132318	166132337	chr4	166132423	166132431	347791	233.76	+	-	BND	LOW	347791_1	N	N[chr4:166132428[	347791_2	N	]chr4:166132328]N	SVTYPE=BND;POS=166132328;STRANDS=+-:8;CIPOS=-10,9;CIEND=-4,4;CIPOS95=0,0;CIEND95=0,0;MATEID=347791_2;EVENT=347791;SU=8;PE=0;SR=8;ALG=PROD;AF=3.419e-05;NSAMP=1;MSQ=233.76;RECLASSIFIED;AC=1;AN=29246;NFAM=1	SVTYPE=BND;POS=166132428;STRANDS=+-:8;CIPOS=-4,4;CIEND=-10,9;CIPOS95=0,0;CIEND95=0,0;MATEID=347791_1;EVENT=347791;SECONDARY;SU=8;PE=0;SR=8;ALG=PROD;AF=3.419e-05;NSAMP=1;MSQ=233.76;RECLASSIFIED;AC=1;AN=29246;NFAM=1
chr4	166132570	166132586	chr4	166133557	166133570	347792	728.47	+	-	DEL	PASS	347792	N	<DEL>	.	.	.	SVTYPE=DEL;POS=166132580;SVLEN=-981;END=166133561;STRANDS=+-:29;CIPOS=-10,6;CIEND=-4,9;CIPOS95=0,0;CIEND95=0,0;SU=29;PE=14;SR=15;ALG=PROD;AF=3.419e-05;NSAMP=1;MSQ=728.47;AC=1;AN=29246;NFAM=1	.
chr4	166135819	166136253	chr5	110142913	110143342	78672	839.27	-	-	BND	LOW	78672_1	N	[chr5:110143332[N	78672_2	N	[chr4:166136244[N	SVTYPE=BND;POS=166136244;STRANDS=--:71;IMPRECISE;CIPOS=-424,10;CIEND=-418,11;CIPOS95=-32,10;CIEND95=-38,11;MATEID=78672_2;EVENT=78672;SU=71;PE=71;SR=0;ALG=PROD;AF=6.839e-05;NSAMP=2;MSQ=36.15;AC=2;AN=29246;NFAM=2	SVTYPE=BND;POS=110143332;STRANDS=--:71;IMPRECISE;CIPOS=-418,11;CIEND=-424,10;CIPOS95=-38,11;CIEND95=-32,10;MATEID=78672_1;EVENT=78672;SECONDARY;SU=71;PE=71;SR=0;ALG=PROD;AF=6.839e-05;NSAMP=2;MSQ=36.15;AC=2;AN=29246;NFAM=2
chr4	166151043	166151060	chr19	5796345	5796362	77044	4961.03	-	-	BND	LOW	77044_1	N	[chr19:5796355[N	77044_2	N	[chr4:166151053[N	SVTYPE=BND;POS=166151053;STRANDS=--:4;CIPOS=-9,8;CIEND=-9,8;CIPOS95=0,0;CIEND95=0,0;MATEID=77044_2;EVENT=77044;SU=4;PE=0;SR=4;ALG=PROD;AF=0.005437;NSAMP=159;MSQ=16.89;AC=159;AN=29246;NFAM=157	SVTYPE=BND;POS=5796355;STRANDS=--:4;CIPOS=-9,8;CIEND=-9,8;CIPOS95=0,0;CIEND95=0,0;MATEID=77044_1;EVENT=77044;SECONDARY;SU=4;PE=0;SR=4;ALG=PROD;AF=0.005437;NSAMP=159;MSQ=16.89;AC=159;AN=29246;NFAM=157
chr4	166181816	166181835	chr14	86152104	86152120	75384	528840.0	-	-	BND	LOW	75384_1	N	[chr14:86152115[N	75384_2	N	[chr4:166181827[N	SVTYPE=BND;POS=166181827;STRANDS=--:4;IMPRECISE;CIPOS=-10,9;CIEND=-10,6;CIPOS95=-1,1;CIEND95=-3,0;MATEID=75384_2;EVENT=75384;SU=4;PE=2;SR=2;ALG=PROD;AF=0.1832;NSAMP=5219;MSQ=62.67;AC=5358;AN=29246;NFAM=4951	SVTYPE=BND;POS=86152115;STRANDS=--:4;IMPRECISE;CIPOS=-10,6;CIEND=-10,9;CIPOS95=-3,0;CIEND95=-1,1;MATEID=75384_1;EVENT=75384;SECONDARY;SU=4;PE=2;SR=2;ALG=PROD;AF=0.1832;NSAMP=5219;MSQ=62.67;AC=5358;AN=29246;NFAM=4951
chr4	166181817	166181834	chr19	55905497	55905514	77371	254855.0	-	+	BND	LOW	77371_1	N	]chr19:55905506]N	77371_2	N	N[chr4:166181827[	SVTYPE=BND;POS=166181827;STRANDS=-+:39;CIPOS=-9,8;CIEND=-9,8;CIPOS95=0,0;CIEND95=0,0;MATEID=77371_2;EVENT=77371;SU=39;PE=0;SR=39;ALG=PROD;AF=0.09923;NSAMP=2902;MSQ=55.1;AC=2902;AN=29246;NFAM=2789	SVTYPE=BND;POS=55905506;STRANDS=-+:39;CIPOS=-9,8;CIEND=-9,8;CIPOS95=0,0;CIEND95=0,0;MATEID=77371_1;EVENT=77371;SECONDARY;SU=39;PE=0;SR=39;ALG=PROD;AF=0.09923;NSAMP=2902;MSQ=55.1;AC=2902;AN=29246;NFAM=2789
chr4	166186951	166186951	chr4	166187277	166187277	347794	3.28729e+07	+	-	MEI	PASS	347794	N	<DEL:ME:SINE|Alu|AluYb8>	.	.	.	SVTYPE=MEI;POS=166186951;SVLEN=-326;END=166187277;STRANDS=+-:650436;CIPOS=0,0;CIEND=0,0;CIPOS95=0,0;CIEND95=0,0;SU=650436;PE=94697;SR=555739;AF=0.9549;NSAMP=14615;MSQ=1339.59;MEDGQR=2.48;Q10GQR=0.51;AC=27912;AN=29230;NFAM=13490	.
chr4	166187791	166187801	chr4	166192816	166192826	347795	85016.7	+	-	DEL	PASS	347795	N	<DEL>	.	.	.	SVTYPE=DEL;POS=166187792;SVLEN=-5034;END=166192826;STRANDS=+-:3402;CIPOS=-1,9;CIEND=-10,0;CIPOS95=0,0;CIEND95=0,0;SU=3402;PE=3366;SR=36;ALG=PROD;AF=0.004377;NSAMP=128;MSQ=345.08;AC=128;AN=29246;NFAM=125	.
chr4	166204914	166205610	chr13	43120399	43120956	74731	32.78	-	+	BND	LOW	74731_1	N	]chr13:43120409]N	74731_2	N	N[chr4:166205602[	SVTYPE=BND;POS=166205602;STRANDS=-+:6;IMPRECISE;CIPOS=-687,9;CIEND=-10,547;CIPOS95=-143,0;CIEND95=-2,112;MATEID=74731_2;EVENT=74731;SU=6;PE=6;SR=0;ALG=PROD;AF=3.419e-05;NSAMP=1;MSQ=32.75;AC=1;AN=29246;NFAM=1	SVTYPE=BND;POS=43120409;STRANDS=-+:6;IMPRECISE;CIPOS=-10,547;CIEND=-687,9;CIPOS95=-2,112;CIEND95=-143,0;MATEID=74731_1;EVENT=74731;SECONDARY;SU=6;PE=6;SR=0;ALG=PROD;AF=3.419e-05;NSAMP=1;MSQ=32.75;AC=1;AN=29246;NFAM=1
chr4	166241175	166241193	chr21	42914830	42914846	77918	89.54	+	+	BND	LOW	77918_1	N	N]chr21:42914837]	77918_2	N	N]chr4:166241184]	SVTYPE=BND;POS=166241184;STRANDS=++:12;IMPRECISE;CIPOS=-9,9;CIEND=-7,9;CIPOS95=0,1;CIEND95=-1,1;MATEID=77918_2;EVENT=77918;SU=12;PE=9;SR=3;ALG=PROD;AF=3.419e-05;NSAMP=1;MSQ=89.54;AC=1;AN=29246;NFAM=1	SVTYPE=BND;POS=42914837;STRANDS=++:12;IMPRECISE;CIPOS=-7,9;CIEND=-9,9;CIPOS95=-1,1;CIEND95=0,1;MATEID=77918_1;EVENT=77918;SECONDARY;SU=12;PE=9;SR=3;ALG=PROD;AF=3.419e-05;NSAMP=1;MSQ=89.54;AC=1;AN=29246;NFAM=1
chr4	166241191	166241196	chr21	42914249	42914256	77917	359.5	-	-	BND	PASS	77917_1	N	[chr21:42914254[N	77917_2	N	[chr4:166241196[N	SVTYPE=BND;POS=166241196;STRANDS=--:23;CIPOS=-4,1;CIEND=-4,3;CIPOS95=0,0;CIEND95=0,0;MATEID=77917_2;EVENT=77917;SU=23;PE=14;SR=9;ALG=PROD;AF=3.419e-05;NSAMP=1;MSQ=359.5;AC=1;AN=29246;NFAM=1	SVTYPE=BND;POS=42914254;STRANDS=--:23;CIPOS=-4,3;CIEND=-4,1;CIPOS95=0,0;CIEND95=0,0;MATEID=77917_1;EVENT=77917;SECONDARY;SU=23;PE=14;SR=9;ALG=PROD;AF=3.419e-05;NSAMP=1;MSQ=359.5;AC=1;AN=29246;NFAM=1
chr4	166243789	166243808	chr4	166252950	166252953	514549	511.55	-	+	DUP	PASS	514549	N	<DUP>	.	.	.	SVTYPE=DUP;POS=166243799;SVLEN=9153;END=166252952;STRANDS=-+:40;CIPOS=-10,9;CIEND=-2,1;CIPOS95=0,0;CIEND95=0,0;SU=40;PE=28;SR=12;ALG=PROD;AF=6.839e-05;NSAMP=1;MSQ=510.38;AC=2;AN=29246;NFAM=1	.
chr4	166245866	166245883	chr4	166249264	166249267	347798	611.3	+	-	DEL	PASS	347798	N	<DEL>	.	.	.	SVTYPE=DEL;POS=166245876;SVLEN=-3391;END=166249267;STRANDS=+-:26;CIPOS=-10,7;CIEND=-3,0;CIPOS95=0,0;CIEND95=0,0;SU=26;PE=16;SR=10;ALG=PROD;AF=3.419e-05;NSAMP=1;MSQ=611.3;AC=1;AN=29246;NFAM=1	.
chr4	166252994	166253787	chr17	46900074	46900768	76458	820.57	-	+	BND	LOW	76458_1	N	]chr17:46900084]N	76458_2	N	N[chr4:166253779[	SVTYPE=BND;POS=166253779;STRANDS=-+:4;IMPRECISE;CIPOS=-784,9;CIEND=-10,684;CIPOS95=-185,1;CIEND95=-2,169;MATEID=76458_2;EVENT=76458;SU=4;PE=4;SR=0;ALG=PROD;AF=0.001026;NSAMP=30;MSQ=23.37;AC=30;AN=29246;NFAM=30	SVTYPE=BND;POS=46900084;STRANDS=-+:4;IMPRECISE;CIPOS=-10,684;CIEND=-784,9;CIPOS95=-2,169;CIEND95=-185,1;MATEID=76458_1;EVENT=76458;SECONDARY;SU=4;PE=4;SR=0;ALG=PROD;AF=0.001026;NSAMP=30;MSQ=23.37;AC=30;AN=29246;NFAM=30
chr4	166253131	166254530	chr11	57075883	57077455	73538	9370.57	-	+	BND	LOW	73538_1	N	]chr11:57076722]N	73538_2	N	N[chr4:166253881[	SVTYPE=BND;POS=166253881;STRANDS=+-:14,-+:184;IMPRECISE;CIPOS=-749,650;CIEND=-839,733;CIPOS95=-157,157;CIEND95=-190,190;MATEID=73538_2;EVENT=73538;SU=198;PE=193;SR=5;ALG=SUM;AF=0.01033;NSAMP=302;MSQ=18;AC=302;AN=29246;NFAM=299	SVTYPE=BND;POS=57076722;STRANDS=+-:14,-+:184;IMPRECISE;CIPOS=-839,733;CIEND=-749,650;CIPOS95=-190,190;CIEND95=-157,157;MATEID=73538_1;EVENT=73538;SECONDARY;SU=198;PE=193;SR=5;ALG=SUM;AF=0.01033;NSAMP=302;MSQ=18;AC=302;AN=29246;NFAM=299
chr4	166253154	166253783	chr7	29645346	29645649	80031	443.98	-	+	BND	LOW	80031_1	N	]chr7:29645376]N	80031_2	N	N[chr4:166253757[	SVTYPE=BND;POS=166253757;STRANDS=-+:8;IMPRECISE;CIPOS=-602,27;CIEND=-30,273;CIPOS95=-145,27;CIEND95=-30,41;MATEID=80031_2;EVENT=80031;SU=8;PE=8;SR=0;ALG=PROD;AF=0.0004787;NSAMP=14;MSQ=26.52;AC=14;AN=29246;NFAM=14	SVTYPE=BND;POS=29645376;STRANDS=-+:8;IMPRECISE;CIPOS=-30,273;CIEND=-602,27;CIPOS95=-30,41;CIEND95=-145,27;MATEID=80031_1;EVENT=80031;SECONDARY;SU=8;PE=8;SR=0;ALG=PROD;AF=0.0004787;NSAMP=14;MSQ=26.52;AC=14;AN=29246;NFAM=14
chr4	166253156	166253804	chr19	11640065	11640671	77096	560.92	-	-	BND	LOW	77096_1	N	[chr19:11640623[N	77096_2	N	[chr4:166253756[N	SVTYPE=BND;POS=166253756;STRANDS=--:6;IMPRECISE;CIPOS=-599,49;CIEND=-557,49;CIPOS95=-196,49;CIEND95=-112,49;MATEID=77096_2;EVENT=77096;SU=6;PE=6;SR=0;ALG=PROD;AF=0.000718;NSAMP=18;MSQ=20.77;AC=21;AN=29246;NFAM=18	SVTYPE=BND;POS=11640623;STRANDS=--:6;IMPRECISE;CIPOS=-557,49;CIEND=-599,49;CIPOS95=-112,49;CIEND95=-196,49;MATEID=77096_1;EVENT=77096;SECONDARY;SU=6;PE=6;SR=0;ALG=PROD;AF=0.000718;NSAMP=18;MSQ=20.77;AC=21;AN=29246;NFAM=18
chr4	166253397	166253920	chrX	133486507	133487197	82967	1022.87	-	+	BND	LOW	82967_1	N	]chrX:133486537]N	82967_2	N	N[chr4:166253872[	SVTYPE=BND;POS=166253872;STRANDS=-+:24;IMPRECISE;CIPOS=-474,49;CIEND=-30,660;CIPOS95=-23,23;CIEND95=-30,75;MATEID=82967_2;EVENT=82967;SU=24;PE=24;SR=0;ALG=PROD;AF=0.0004103;NSAMP=12;MSQ=24.1;AC=12;AN=29246;NFAM=11	SVTYPE=BND;POS=133486537;STRANDS=-+:24;IMPRECISE;CIPOS=-30,660;CIEND=-474,49;CIPOS95=-30,75;CIEND95=-23,23;MATEID=82967_1;EVENT=82967;SECONDARY;SU=24;PE=24;SR=0;ALG=PROD;AF=0.0004103;NSAMP=12;MSQ=24.1;AC=12;AN=29246;NFAM=11
chr4	166253422	166254039	chr14	39094392	39095192	75127	12047.2	-	+	BND	LOW	75127_1	N	]chr14:39094442]N	75127_2	N	N[chr4:166253991[	SVTYPE=BND;POS=166253991;STRANDS=-+:4;IMPRECISE;CIPOS=-568,49;CIEND=-50,750;CIPOS95=-141,49;CIEND95=-50,234;MATEID=75127_2;EVENT=75127;SU=4;PE=4;SR=0;ALG=PROD;AF=0.01419;NSAMP=317;MSQ=21.54;AC=415;AN=29246;NFAM=309	SVTYPE=BND;POS=39094442;STRANDS=-+:4;IMPRECISE;CIPOS=-50,750;CIEND=-568,49;CIPOS95=-50,234;CIEND95=-141,49;MATEID=75127_1;EVENT=75127;SECONDARY;SU=4;PE=4;SR=0;ALG=PROD;AF=0.01419;NSAMP=317;MSQ=21.54;AC=415;AN=29246;NFAM=309
chr4	166253427	166253820	chr10	88613067	88613779	73257	292.34	-	-	BND	LOW	73257_1	N	[chr10:88613771[N	73257_2	N	[chr4:166253812[N	SVTYPE=BND;POS=166253812;STRANDS=--:4;IMPRECISE;CIPOS=-384,9;CIEND=-703,9;CIPOS95=-91,2;CIEND95=-228,0;MATEID=73257_2;EVENT=73257;SU=4;PE=4;SR=0;ALG=PROD;AF=0.0003419;NSAMP=10;MSQ=21.25;AC=10;AN=29246;NFAM=10	SVTYPE=BND;POS=88613771;STRANDS=--:4;IMPRECISE;CIPOS=-703,9;CIEND=-384,9;CIPOS95=-228,0;CIEND95=-91,2;MATEID=73257_1;EVENT=73257;SECONDARY;SU=4;PE=4;SR=0;ALG=PROD;AF=0.0003419;NSAMP=10;MSQ=21.25;AC=10;AN=29246;NFAM=10
chr4	166253432	166253923	chr5	128818064	128818567	78770	89.46	-	-	BND	LOW	78770_1	N	[chr5:128818562[N	78770_2	N	[chr4:166253915[N	SVTYPE=BND;POS=166253915;STRANDS=--:4;IMPRECISE;CIPOS=-482,9;CIEND=-497,6;CIPOS95=-158,1;CIEND95=-176,0;MATEID=78770_2;EVENT=78770;SU=4;PE=4;SR=0;ALG=PROD;AF=3.42e-05;NSAMP=1;MSQ=38.89;AC=1;AN=29244;NFAM=1	SVTYPE=BND;POS=128818562;STRANDS=--:4;IMPRECISE;CIPOS=-497,6;CIEND=-482,9;CIPOS95=-176,0;CIEND95=-158,1;MATEID=78770_1;EVENT=78770;SECONDARY;SU=4;PE=4;SR=0;ALG=PROD;AF=3.42e-05;NSAMP=1;MSQ=38.89;AC=1;AN=29244;NFAM=1
chr4	166253472	166253934	chr14	73031472	73032053	75316	263.96	-	-	BND	LOW	75316_1	N	[chr14:73032050[N	75316_2	N	[chr4:166253926[N	SVTYPE=BND;POS=166253926;STRANDS=--:6;IMPRECISE;CIPOS=-453,9;CIEND=-577,4;CIPOS95=-109,2;CIEND95=-208,0;MATEID=75316_2;EVENT=75316;SU=6;PE=6;SR=0;ALG=PROD;AF=0.0004103;NSAMP=12;MSQ=15.01;AC=12;AN=29246;NFAM=12	SVTYPE=BND;POS=73032050;STRANDS=--:6;IMPRECISE;CIPOS=-577,4;CIEND=-453,9;CIPOS95=-208,0;CIEND95=-109,2;MATEID=75316_1;EVENT=75316;SECONDARY;SU=6;PE=6;SR=0;ALG=PROD;AF=0.0004103;NSAMP=12;MSQ=15.01;AC=12;AN=29246;NFAM=12
chr4	166253741	166253840	chr4	166253779	166253918	347799	28954.3	+	-	BND	LOW	347799_1	N	N[chr4:166253870[	347799_2	N	]chr4:166253791]N	SVTYPE=BND;POS=166253791;STRANDS=+-:103;IMPRECISE;CIPOS=-50,49;CIEND=-90,49;CIPOS95=-6,6;CIEND95=-46,46;MATEID=347799_2;EVENT=347799;SU=103;PE=1;SR=102;ALG=SUM;AF=0.01475;NSAMP=344;MSQ=37.86;RECLASSIFIED;AC=426;AN=28876;NFAM=330	SVTYPE=BND;POS=166253870;STRANDS=+-:103;IMPRECISE;CIPOS=-90,49;CIEND=-50,49;CIPOS95=-46,46;CIEND95=-6,6;MATEID=347799_1;EVENT=347799;SECONDARY;SU=103;PE=1;SR=102;ALG=SUM;AF=0.01475;NSAMP=344;MSQ=37.86;RECLASSIFIED;AC=426;AN=28876;NFAM=330
chr4	166253765	166253824	chr10	88613834	88613882	72793	61.38	+	+	BND	LOW	72793_1	N	N]chr10:88613854]	72793_2	N	N]chr4:166253795]	SVTYPE=BND;POS=166253795;STRANDS=++:22;CIPOS=-30,29;CIEND=-20,28;CIPOS95=0,0;CIEND95=0,0;MATEID=72793_2;EVENT=72793;SU=22;PE=11;SR=11;ALG=PROD;AF=6.839e-05;NSAMP=2;MSQ=19.35;AC=2;AN=29246;NFAM=2	SVTYPE=BND;POS=88613854;STRANDS=++:22;CIPOS=-20,28;CIEND=-30,29;CIPOS95=0,0;CIEND95=0,0;MATEID=72793_1;EVENT=72793;SECONDARY;SU=22;PE=11;SR=11;ALG=PROD;AF=6.839e-05;NSAMP=2;MSQ=19.35;AC=2;AN=29246;NFAM=2
chr4	166253847	166254585	chr7	145708506	145709143	80611	41.66	+	+	BND	LOW	80611_1	N	N]chr7:145708536]	80611_2	N	N]chr4:166253875]	SVTYPE=BND;POS=166253875;STRANDS=++:4;IMPRECISE;CIPOS=-28,710;CIEND=-30,607;CIPOS95=-28,170;CIEND95=-30,136;MATEID=80611_2;EVENT=80611;SU=4;PE=4;SR=0;ALG=PROD;AF=6.839e-05;NSAMP=2;MSQ=16.45;AC=2;AN=29246;NFAM=2	SVTYPE=BND;POS=145708536;STRANDS=++:4;IMPRECISE;CIPOS=-30,607;CIEND=-28,710;CIPOS95=-30,136;CIEND95=-28,170;MATEID=80611_1;EVENT=80611;SECONDARY;SU=4;PE=4;SR=0;ALG=PROD;AF=6.839e-05;NSAMP=2;MSQ=16.45;AC=2;AN=29246;NFAM=2
chr4	166253855	166254360	chr19	11640401	11640861	77095	268.42	+	+	BND	LOW	77095_1	N	N]chr19:11640431]	77095_2	N	N]chr4:166253885]	SVTYPE=BND;POS=166253885;STRANDS=++:11;IMPRECISE;CIPOS=-30,475;CIEND=-30,430;CIPOS95=-30,148;CIEND95=-30,83;MATEID=77095_2;EVENT=77095;SU=11;PE=11;SR=0;ALG=PROD;AF=0.0002393;NSAMP=7;MSQ=37.45;AC=7;AN=29246;NFAM=7	SVTYPE=BND;POS=11640431;STRANDS=++:11;IMPRECISE;CIPOS=-30,430;CIEND=-30,475;CIPOS95=-30,83;CIEND95=-30,148;MATEID=77095_1;EVENT=77095;SECONDARY;SU=11;PE=11;SR=0;ALG=PROD;AF=0.0002393;NSAMP=7;MSQ=37.45;AC=7;AN=29246;NFAM=7
chr4	166253875	166253934	chr11	57076674	57076740	73540	877.73	+	-	BND	LOW	73540_1	N	N[chr11:57076722[	73540_2	N	]chr4:166253904]N	SVTYPE=BND;POS=166253904;STRANDS=-+:10,+-:14;IMPRECISE;CIPOS=-29,30;CIEND=-47,19;CIPOS95=-3,3;CIEND95=-30,19;MATEID=73540_2;EVENT=73540;SU=24;PE=22;SR=2;ALG=PROD;AF=0.000889;NSAMP=26;MSQ=16.25;RETAINED;AC=26;AN=29246;NFAM=26	SVTYPE=BND;POS=57076722;STRANDS=-+:10,+-:14;IMPRECISE;CIPOS=-47,19;CIEND=-29,30;CIPOS95=-30,19;CIEND95=-3,3;MATEID=73540_1;EVENT=73540;SECONDARY;SU=24;PE=22;SR=2;ALG=PROD;AF=0.000889;NSAMP=26;MSQ=16.25;RETAINED;AC=26;AN=29246;NFAM=26
chr4	166253890	166253907	chr9	15061373	15061392	81428	11977.0	+	+	BND	LOW	81428_1	N	N]chr9:15061383]	81428_2	N	N]chr4:166253898]	SVTYPE=BND;POS=166253898;STRANDS=++:5;IMPRECISE;CIPOS=-8,9;CIEND=-10,9;CIPOS95=-1,3;CIEND95=-3,3;MATEID=81428_2;EVENT=81428;SU=5;PE=4;SR=1;ALG=PROD;AF=0.01347;NSAMP=374;MSQ=24.85;AC=394;AN=29246;NFAM=368	SVTYPE=BND;POS=15061383;STRANDS=++:5;IMPRECISE;CIPOS=-10,9;CIEND=-8,9;CIPOS95=-3,3;CIEND95=-1,3;MATEID=81428_1;EVENT=81428;SECONDARY;SU=5;PE=4;SR=1;ALG=PROD;AF=0.01347;NSAMP=374;MSQ=24.85;AC=394;AN=29246;NFAM=368
chr4	166253895	166254454	chr13	109382357	109382867	74995	568.85	+	-	BND	LOW	74995_1	N	N[chr13:109382839[	74995_2	N	]chr4:166253905]N	SVTYPE=BND;POS=166253905;STRANDS=+-:19;IMPRECISE;CIPOS=-10,549;CIEND=-481,29;CIPOS95=-10,96;CIEND95=-36,29;MATEID=74995_2;EVENT=74995;SU=19;PE=19;SR=0;ALG=PROD;AF=0.0005813;NSAMP=17;MSQ=20.63;AC=17;AN=29246;NFAM=17	SVTYPE=BND;POS=109382839;STRANDS=+-:19;IMPRECISE;CIPOS=-481,29;CIEND=-10,549;CIPOS95=-36,29;CIEND95=-10,96;MATEID=74995_1;EVENT=74995;SECONDARY;SU=19;PE=19;SR=0;ALG=PROD;AF=0.0005813;NSAMP=17;MSQ=20.63;AC=17;AN=29246;NFAM=17
chr4	166255738	166256004	chr4	166256753	166257008	589991	247.52	+	+	INV	LOW	589991	N	<INV>	.	.	.	SVTYPE=INV;POS=166255918;SVLEN=986;END=166256904;STRANDS=++:10,--:9;IMPRECISE;CIPOS=-180,86;CIEND=-151,104;CIPOS95=-119,86;CIEND95=-96,96;SU=19;PE=19;SR=0;ALG=SUM;AF=0.0004103;NSAMP=12;MSQ=19.99;AC=12;AN=29246;NFAM=12	.
chr4	166270941	166271503	chr4	166567937	166568475	514550	617647.0	-	+	BND	LOW	514550_1	N	]chr4:166567965]N	514550_2	N	N[chr4:166271475[	SVTYPE=BND;POS=166271475;STRANDS=-+:10;IMPRECISE;CIPOS=-533,29;CIEND=-28,510;CIPOS95=-109,29;CIEND95=-28,142;MATEID=514550_2;EVENT=514550;SU=10;PE=10;SR=0;ALG=PROD;AF=0.3794;NSAMP=11065;MSQ=32.23;RECLASSIFIED;AC=11097;AN=29246;NFAM=10258	SVTYPE=BND;POS=166567965;STRANDS=-+:10;IMPRECISE;CIPOS=-28,510;CIEND=-533,29;CIPOS95=-28,142;CIEND95=-109,29;MATEID=514550_1;EVENT=514550;SECONDARY;SU=10;PE=10;SR=0;ALG=PROD;AF=0.3794;NSAMP=11065;MSQ=32.23;RECLASSIFIED;AC=11097;AN=29246;NFAM=10258
chr4	166273698	166273717	chr4	166330051	166330054	514551	194.39	-	+	DUP	PASS	514551	N	<DUP>	.	.	.	SVTYPE=DUP;POS=166273708;SVLEN=56345;END=166330053;STRANDS=-+:20;CIPOS=-10,9;CIEND=-2,1;CIPOS95=0,0;CIEND95=0,0;SU=20;PE=6;SR=14;ALG=PROD;AF=3.419e-05;NSAMP=1;MSQ=191.83;AC=1;AN=29246;NFAM=1	.
chr4	166289492	166289497	chr4	166297279	166297298	347803	632.53	+	-	DEL	PASS	347803	N	<DEL>	.	.	.	SVTYPE=DEL;POS=166289495;SVLEN=-7794;END=166297289;STRANDS=+-:26;CIPOS=-3,2;CIEND=-10,9;CIPOS95=0,0;CIEND95=0,0;SU=26;PE=15;SR=11;ALG=PROD;AF=3.419e-05;NSAMP=1;MSQ=632.53;AC=1;AN=29246;NFAM=1	.
chr4	166304421	166304440	chr4	166304848	166304864	347804	2825.53	+	-	BND	LOW	347804_1	N	N[chr4:166304856[	347804_2	N	]chr4:166304431]N	SVTYPE=BND;POS=166304431;STRANDS=+-:59;CIPOS=-10,9;CIEND=-7,9;CIPOS95=0,0;CIEND95=0,0;MATEID=347804_2;EVENT=347804;SU=59;PE=27;SR=32;ALG=PROD;AF=0.0005129;NSAMP=15;MSQ=64.67;RECLASSIFIED;AC=15;AN=29246;NFAM=15	SVTYPE=BND;POS=166304856;STRANDS=+-:59;CIPOS=-7,9;CIEND=-10,9;CIPOS95=0,0;CIEND95=0,0;MATEID=347804_1;EVENT=347804;SECONDARY;SU=59;PE=27;SR=32;ALG=PROD;AF=0.0005129;NSAMP=15;MSQ=64.67;RECLASSIFIED;AC=15;AN=29246;NFAM=15
chr4	166326138	166326157	chr4	166349117	166349128	514552	74.24	-	+	DUP	PASS	514552	N	<DUP>	.	.	.	SVTYPE=DUP;POS=166326148;SVLEN=22975;END=166349123;STRANDS=-+:9;CIPOS=-10,9;CIEND=-6,5;CIPOS95=0,0;CIEND95=0,0;SU=9;PE=3;SR=6;ALG=PROD;AF=3.42e-05;NSAMP=1;MSQ=49.54;AC=1;AN=29242;NFAM=1	.
chr4	166327972	166327991	chr4	166335919	166335938	347807	816.33	+	-	DEL	PASS	347807	N	<DEL>	.	.	.	SVTYPE=DEL;POS=166327982;SVLEN=-7947;END=166335929;STRANDS=+-:33;CIPOS=-10,9;CIEND=-10,9;CIPOS95=0,0;CIEND95=0,0;SU=33;PE=17;SR=16;ALG=PROD;AF=3.419e-05;NSAMP=1;MSQ=797.41;AC=1;AN=29246;NFAM=1	.
chr4	166329883	166329902	chr4	166338260	166338265	514553	283.5	-	+	DUP	PASS	514553	N	<DUP>	.	.	.	SVTYPE=DUP;POS=166329893;SVLEN=8370;END=166338263;STRANDS=-+:20;CIPOS=-10,9;CIEND=-3,2;CIPOS95=0,0;CIEND95=0,0;SU=20;PE=10;SR=10;ALG=PROD;AF=3.42e-05;NSAMP=1;MSQ=248.55;AC=1;AN=29244;NFAM=1	.
chr4	166333563	166333569	chr4	166335942	166335947	347808	7766.06	+	-	BND	PASS	347808_1	N	N[chr4:166335947[	347808_2	N	]chr4:166333566]N	SVTYPE=BND;POS=166333566;STRANDS=+-:298;CIPOS=-3,3;CIEND=-4,1;CIPOS95=0,0;CIEND95=0,0;MATEID=347808_2;EVENT=347808;SU=298;PE=201;SR=97;ALG=PROD;AF=0.0002393;NSAMP=7;MSQ=551.51;RECLASSIFIED;AC=7;AN=29246;NFAM=7	SVTYPE=BND;POS=166335947;STRANDS=+-:298;CIPOS=-4,1;CIEND=-3,3;CIPOS95=0,0;CIEND95=0,0;MATEID=347808_1;EVENT=347808;SECONDARY;SU=298;PE=201;SR=97;ALG=PROD;AF=0.0002393;NSAMP=7;MSQ=551.51;RECLASSIFIED;AC=7;AN=29246;NFAM=7
chr4	166338001	166338020	chr4	166338359	166338361	347810	1519.14	+	-	BND	LOW	347810_1	N	N[chr4:166338362[	347810_2	N	]chr4:166338011]N	SVTYPE=BND;POS=166338011;STRANDS=+-:21;CIPOS=-10,9;CIEND=-2,0;CIPOS95=0,0;CIEND95=0,0;MATEID=347810_2;EVENT=347810;SU=21;PE=2;SR=19;ALG=PROD;AF=0.000889;NSAMP=26;MSQ=18.02;RECLASSIFIED;AC=26;AN=29246;NFAM=26	SVTYPE=BND;POS=166338362;STRANDS=+-:21;CIPOS=-2,0;CIEND=-10,9;CIPOS95=0,0;CIEND95=0,0;MATEID=347810_1;EVENT=347810;SECONDARY;SU=21;PE=2;SR=19;ALG=PROD;AF=0.000889;NSAMP=26;MSQ=18.02;RECLASSIFIED;AC=26;AN=29246;NFAM=26
chr4	166346379	166346388	chr4	166346515	166346534	347811	312.45	+	-	BND	LOW	347811_1	N	N[chr4:166346526[	347811_2	N	]chr4:166346384]N	SVTYPE=BND;POS=166346384;STRANDS=+-:8;CIPOS=-5,4;CIEND=-10,9;CIPOS95=0,0;CIEND95=0,0;MATEID=347811_2;EVENT=347811;SU=8;PE=1;SR=7;ALG=PROD;AF=0.0001026;NSAMP=3;MSQ=93.18;RECLASSIFIED;AC=3;AN=29246;NFAM=3	SVTYPE=BND;POS=166346526;STRANDS=+-:8;CIPOS=-10,9;CIEND=-5,4;CIPOS95=0,0;CIEND95=0,0;MATEID=347811_1;EVENT=347811;SECONDARY;SU=8;PE=1;SR=7;ALG=PROD;AF=0.0001026;NSAMP=3;MSQ=93.18;RECLASSIFIED;AC=3;AN=29246;NFAM=3
chr4	166346480	166346962	chr17	14312816	14313149	76315	581.23	+	-	BND	LOW	76315_1	N	N[chr17:14313101[	76315_2	N	]chr4:166346488]N	SVTYPE=BND;POS=166346488;STRANDS=+-:36;IMPRECISE;CIPOS=-8,474;CIEND=-284,49;CIPOS95=-8,64;CIEND95=-17,17;MATEID=76315_2;EVENT=76315;SU=36;PE=36;SR=0;ALG=PROD;AF=0.0005471;NSAMP=16;MSQ=28.91;AC=16;AN=29246;NFAM=16	SVTYPE=BND;POS=14313101;STRANDS=+-:36;IMPRECISE;CIPOS=-284,49;CIEND=-8,474;CIPOS95=-17,17;CIEND95=-8,64;MATEID=76315_1;EVENT=76315;SECONDARY;SU=36;PE=36;SR=0;ALG=PROD;AF=0.0005471;NSAMP=16;MSQ=28.91;AC=16;AN=29246;NFAM=16
chr4	166348150	166348150	chr11	2872927	2872927	73322	46163.6	+	+	BND	LOW	73322_1	N	N]chr11:2872927]	73322_2	N	N]chr4:166348150]	SVTYPE=BND;POS=166348150;STRANDS=++:2359;CIPOS=0,0;CIEND=0,0;CIPOS95=0,0;CIEND95=0,0;MATEID=73322_2;EVENT=73322;SU=2359;PE=0;SR=2359;ALG=PROD;AF=0.03067;NSAMP=897;MSQ=33.15;AC=897;AN=29246;NFAM=888	SVTYPE=BND;POS=2872927;STRANDS=++:2359;CIPOS=0,0;CIEND=0,0;CIPOS95=0,0;CIEND95=0,0;MATEID=73322_1;EVENT=73322;SECONDARY;SU=2359;PE=0;SR=2359;ALG=PROD;AF=0.03067;NSAMP=897;MSQ=33.15;AC=897;AN=29246;NFAM=888
chr4	166359519	166359524	chr4	166363118	166363121	347813	635.47	+	-	DEL	PASS	347813	N	<DEL>	.	.	.	SVTYPE=DEL;POS=166359522;SVLEN=-3599;END=166363121;STRANDS=+-:26;CIPOS=-3,2;CIEND=-3,0;CIPOS95=0,0;CIEND95=0,0;SU=26;PE=15;SR=11;ALG=PROD;AF=3.419e-05;NSAMP=1;MSQ=635.47;AC=1;AN=29246;NFAM=1	.
chr4	166374912	166374958	chr4	166382340	166382389	347814	1297.93	+	-	DEL	PASS	347814	N	<DEL>	.	.	.	SVTYPE=DEL;POS=166374935;SVLEN=-7431;END=166382366;STRANDS=+-:55;CIPOS=-23,23;CIEND=-26,23;CIPOS95=0,0;CIEND95=0,0;SU=55;PE=34;SR=21;ALG=PROD;AF=0.0001026;NSAMP=3;MSQ=432.64;AC=3;AN=29246;NFAM=3	.
chr4	166390117	166391011	chr17	2257802	2258660	76237	2725.37	-	+	BND	LOW	76237_1	N	]chr17:2257998]N	76237_2	N	N[chr4:166390957[	SVTYPE=BND;POS=166390957;STRANDS=-+:49;IMPRECISE;CIPOS=-839,55;CIEND=-196,662;CIPOS95=-172,55;CIEND95=-130,130;MATEID=76237_2;EVENT=76237;SU=49;PE=49;SR=0;ALG=SUM;AF=0.002735;NSAMP=80;MSQ=20.38;AC=80;AN=29246;NFAM=80	SVTYPE=BND;POS=2257998;STRANDS=-+:49;IMPRECISE;CIPOS=-196,662;CIEND=-839,55;CIPOS95=-130,130;CIEND95=-172,55;MATEID=76237_1;EVENT=76237;SECONDARY;SU=49;PE=49;SR=0;ALG=SUM;AF=0.002735;NSAMP=80;MSQ=20.38;AC=80;AN=29246;NFAM=80
chr4	166390330	166390969	chr16	69478390	69478723	76113	3453.82	-	+	BND	LOW	76113_1	N	]chr16:69478440]N	76113_2	N	N[chr4:166390953[	SVTYPE=BND;POS=166390953;STRANDS=-+:28;IMPRECISE;CIPOS=-622,17;CIEND=-50,283;CIPOS95=-125,17;CIEND95=-21,21;MATEID=76113_2;EVENT=76113;SU=28;PE=28;SR=0;ALG=PROD;AF=0.005437;NSAMP=158;MSQ=14.38;AC=159;AN=29246;NFAM=156	SVTYPE=BND;POS=69478440;STRANDS=-+:28;IMPRECISE;CIPOS=-50,283;CIEND=-622,17;CIPOS95=-21,21;CIEND95=-125,17;MATEID=76113_1;EVENT=76113;SECONDARY;SU=28;PE=28;SR=0;ALG=PROD;AF=0.005437;NSAMP=158;MSQ=14.38;AC=159;AN=29246;NFAM=156
chr4	166393850	166393865	chr4	166393948	166393967	589994	251.61	+	+	INV	LOW	589994	N	<INV>	.	.	.	SVTYPE=INV;POS=166393860;SVLEN=98;END=166393958;STRANDS=++:1,--:3;IMPRECISE;CIPOS=-10,5;CIEND=-10,9;CIPOS95=-3,3;CIEND95=-3,3;SU=4;PE=3;SR=1;ALG=PROD;AF=0.0003761;NSAMP=11;MSQ=17.13;AC=11;AN=29246;NFAM=11	.
chr4	166408116	166408116	chr4	166408204	166408204	347817	102242.0	+	-	BND	LOW	347817_1	N	N[chr4:166408205[	347817_2	N	]chr4:166408116]N	SVTYPE=BND;POS=166408116;STRANDS=+-:3869;CIPOS=0,0;CIEND=0,0;CIPOS95=0,0;CIEND95=0,0;MATEID=347817_2;EVENT=347817;SU=3869;PE=26;SR=3843;ALG=PROD;AF=0.01293;NSAMP=365;MSQ=229.51;RECLASSIFIED;AC=378;AN=29240;NFAM=361	SVTYPE=BND;POS=166408205;STRANDS=+-:3869;CIPOS=0,0;CIEND=0,0;CIPOS95=0,0;CIEND95=0,0;MATEID=347817_1;EVENT=347817;SECONDARY;SU=3869;PE=26;SR=3843;ALG=PROD;AF=0.01293;NSAMP=365;MSQ=229.51;RECLASSIFIED;AC=378;AN=29240;NFAM=361
chr4	166429360	166429379	chr4	166429536	166429555	589995	72.27	+	+	INV	LOW	589995	N	<INV>	.	.	.	SVTYPE=INV;POS=166429370;SVLEN=176;END=166429546;STRANDS=++:3,--:1;IMPRECISE;CIPOS=-10,9;CIEND=-10,9;CIPOS95=-1,1;CIEND95=-1,1;SU=4;PE=2;SR=2;ALG=PROD;AF=0.0001026;NSAMP=3;MSQ=20.09;AC=3;AN=29246;NFAM=3	.
chr4	166431462	166431481	chr4	166431536	166431555	347819	148.07	+	-	BND	LOW	347819_1	N	N[chr4:166431547[	347819_2	N	]chr4:166431472]N	SVTYPE=BND;POS=166431472;STRANDS=+-:8;CIPOS=-10,9;CIEND=-10,9;CIPOS95=0,0;CIEND95=0,0;MATEID=347819_2;EVENT=347819;SU=8;PE=0;SR=8;ALG=PROD;AF=3.419e-05;NSAMP=1;MSQ=134.82;RECLASSIFIED;AC=1;AN=29246;NFAM=1	SVTYPE=BND;POS=166431547;STRANDS=+-:8;CIPOS=-10,9;CIEND=-10,9;CIPOS95=0,0;CIEND95=0,0;MATEID=347819_1;EVENT=347819;SECONDARY;SU=8;PE=0;SR=8;ALG=PROD;AF=3.419e-05;NSAMP=1;MSQ=134.82;RECLASSIFIED;AC=1;AN=29246;NFAM=1
chr4	166437813	166438401	chr6	108721370	108722217	79587	145.57	-	-	BND	LOW	79587_1	N	[chr6:108722189[N	79587_2	N	[chr4:166438373[N	SVTYPE=BND;POS=166438373;STRANDS=--:9;IMPRECISE;CIPOS=-559,29;CIEND=-818,29;CIPOS95=-172,29;CIEND95=-191,29;MATEID=79587_2;EVENT=79587;SU=9;PE=9;SR=0;ALG=SUM;AF=0.000171;NSAMP=5;MSQ=10.62;AC=5;AN=29246;NFAM=5	SVTYPE=BND;POS=108722189;STRANDS=--:9;IMPRECISE;CIPOS=-818,29;CIEND=-559,29;CIPOS95=-191,29;CIEND95=-172,29;MATEID=79587_1;EVENT=79587;SECONDARY;SU=9;PE=9;SR=0;ALG=SUM;AF=0.000171;NSAMP=5;MSQ=10.62;AC=5;AN=29246;NFAM=5
chr4	166437902	166438255	chr17	77522597	77523124	76617	866.95	-	+	BND	LOW	76617_1	N	]chr17:77522618]N	76617_2	N	N[chr4:166438228[	SVTYPE=BND;POS=166438228;STRANDS=-+:35;IMPRECISE;CIPOS=-325,28;CIEND=-21,506;CIPOS95=-27,27;CIEND95=-21,85;MATEID=76617_2;EVENT=76617;SU=35;PE=35;SR=0;ALG=PROD;AF=0.000889;NSAMP=26;MSQ=27.58;AC=26;AN=29246;NFAM=26	SVTYPE=BND;POS=77522618;STRANDS=-+:35;IMPRECISE;CIPOS=-21,506;CIEND=-325,28;CIPOS95=-21,85;CIEND95=-27,27;MATEID=76617_1;EVENT=76617;SECONDARY;SU=35;PE=35;SR=0;ALG=PROD;AF=0.000889;NSAMP=26;MSQ=27.58;AC=26;AN=29246;NFAM=26
chr4	166438153	166438227	chrX	81554933	81555111	82697	79428.8	-	-	BND	LOW	82697_1	N	[chrX:81555110[N	82697_2	N	[chr4:166438219[N	SVTYPE=BND;POS=166438219;STRANDS=--:3458;IMPRECISE;CIPOS=-65,9;CIEND=-176,2;CIPOS95=0,0;CIEND95=-5,2;MATEID=82697_2;EVENT=82697;SU=3458;PE=3458;SR=0;ALG=PROD;AF=0.04281;NSAMP=1252;MSQ=41.35;RETAINED;AC=1252;AN=29246;NFAM=1231	SVTYPE=BND;POS=81555110;STRANDS=--:3458;IMPRECISE;CIPOS=-176,2;CIEND=-65,9;CIPOS95=-5,2;CIEND95=0,0;MATEID=82697_1;EVENT=82697;SECONDARY;SU=3458;PE=3458;SR=0;ALG=PROD;AF=0.04281;NSAMP=1252;MSQ=41.35;RETAINED;AC=1252;AN=29246;NFAM=1231
chr4	166438254	166438273	chrX	64838902	64838921	82572	61.19	-	+	BND	LOW	82572_1	N	]chrX:64838912]N	82572_2	N	N[chr4:166438265[	SVTYPE=BND;POS=166438265;STRANDS=-+:5;CIPOS=-10,9;CIEND=-10,9;CIPOS95=0,0;CIEND95=0,0;MATEID=82572_2;EVENT=82572;SU=5;PE=0;SR=5;ALG=PROD;AF=3.419e-05;NSAMP=1;MSQ=50.85;AC=1;AN=29246;NFAM=1	SVTYPE=BND;POS=64838912;STRANDS=-+:5;CIPOS=-10,9;CIEND=-10,9;CIPOS95=0,0;CIEND95=0,0;MATEID=82572_1;EVENT=82572;SECONDARY;SU=5;PE=0;SR=5;ALG=PROD;AF=3.419e-05;NSAMP=1;MSQ=50.85;AC=1;AN=29246;NFAM=1
chr4	166438262	166438504	chr17	77522026	77522462	76615	3324.96	+	-	BND	LOW	76615_1	N	N[chr17:77522443[	76615_2	N	]chr4:166438277]N	SVTYPE=BND;POS=166438277;STRANDS=+-:88;IMPRECISE;CIPOS=-15,227;CIEND=-416,20;CIPOS95=-5,5;CIEND95=-51,20;MATEID=76615_2;EVENT=76615;SU=88;PE=88;SR=0;ALG=PROD;AF=0.002872;NSAMP=84;MSQ=33.79;AC=84;AN=29246;NFAM=83	SVTYPE=BND;POS=77522443;STRANDS=+-:88;IMPRECISE;CIPOS=-416,20;CIEND=-15,227;CIPOS95=-51,20;CIEND95=-5,5;MATEID=76615_1;EVENT=76615;SECONDARY;SU=88;PE=88;SR=0;ALG=PROD;AF=0.002872;NSAMP=84;MSQ=33.79;AC=84;AN=29246;NFAM=83
chr4	166438285	166438373	chrX	81555243	81555521	82699	34533.4	+	+	BND	LOW	82699_1	N	N]chrX:81555260]	82699_2	N	N]chr4:166438295]	SVTYPE=BND;POS=166438295;STRANDS=++:749;IMPRECISE;CIPOS=-10,78;CIEND=-17,261;CIPOS95=-2,2;CIEND95=-10,10;MATEID=82699_2;EVENT=82699;SU=749;PE=749;SR=0;ALG=PROD;AF=0.02421;NSAMP=708;MSQ=32.61;AC=708;AN=29246;NFAM=701	SVTYPE=BND;POS=81555260;STRANDS=++:749;IMPRECISE;CIPOS=-17,261;CIEND=-10,78;CIPOS95=-10,10;CIEND95=-2,2;MATEID=82699_1;EVENT=82699;SECONDARY;SU=749;PE=749;SR=0;ALG=PROD;AF=0.02421;NSAMP=708;MSQ=32.61;AC=708;AN=29246;NFAM=701
chr4	166438290	166438347	chr9	106398344	106398401	81951	19330.9	+	+	BND	LOW	81951_1	N	N]chr9:106398373]	81951_2	N	N]chr4:166438319]	SVTYPE=BND;POS=166438319;STRANDS=++:4;CIPOS=-29,28;CIEND=-29,28;CIPOS95=0,0;CIEND95=0,0;MATEID=81951_2;EVENT=81951;SU=4;PE=0;SR=4;ALG=PROD;AF=0.01494;NSAMP=437;MSQ=22.34;AC=437;AN=29246;NFAM=428	SVTYPE=BND;POS=106398373;STRANDS=++:4;CIPOS=-29,28;CIEND=-29,28;CIPOS95=0,0;CIEND95=0,0;MATEID=81951_1;EVENT=81951;SECONDARY;SU=4;PE=0;SR=4;ALG=PROD;AF=0.01494;NSAMP=437;MSQ=22.34;AC=437;AN=29246;NFAM=428
chr4	166446878	166446895	chr5	19960614	19960631	78233	23162.9	-	+	BND	LOW	78233_1	N	]chr5:19960623]N	78233_2	N	N[chr4:166446888[	SVTYPE=BND;POS=166446888;STRANDS=-+:4;CIPOS=-9,8;CIEND=-9,8;CIPOS95=0,0;CIEND95=0,0;MATEID=78233_2;EVENT=78233;SU=4;PE=0;SR=4;ALG=PROD;AF=0.02072;NSAMP=606;MSQ=25.52;AC=606;AN=29246;NFAM=603	SVTYPE=BND;POS=19960623;STRANDS=-+:4;CIPOS=-9,8;CIEND=-9,8;CIPOS95=0,0;CIEND95=0,0;MATEID=78233_1;EVENT=78233;SECONDARY;SU=4;PE=0;SR=4;ALG=PROD;AF=0.02072;NSAMP=606;MSQ=25.52;AC=606;AN=29246;NFAM=603
chr4	166446882	166446893	chr16	34458008	34458017	76008	978.14	-	+	BND	LOW	76008_1	N	]chr16:34458017]N	76008_2	N	N[chr4:166446893[	SVTYPE=BND;POS=166446893;STRANDS=-+:4;IMPRECISE;CIPOS=-10,1;CIEND=-9,0;CIPOS95=-1,0;CIEND95=-9,0;MATEID=76008_2;EVENT=76008;SU=4;PE=0;SR=4;ALG=PROD;AF=0.001197;NSAMP=35;MSQ=17.81;AC=35;AN=29230;NFAM=34	SVTYPE=BND;POS=34458017;STRANDS=-+:4;IMPRECISE;CIPOS=-9,0;CIEND=-10,1;CIPOS95=-9,0;CIEND95=-1,0;MATEID=76008_1;EVENT=76008;SECONDARY;SU=4;PE=0;SR=4;ALG=PROD;AF=0.001197;NSAMP=35;MSQ=17.81;AC=35;AN=29230;NFAM=34
chr4	166446883	166446900	chr16	34890574	34890591	76010	95.42	-	-	BND	LOW	76010_1	N	[chr16:34890584[N	76010_2	N	[chr4:166446893[N	SVTYPE=BND;POS=166446893;STRANDS=--:4;CIPOS=-9,8;CIEND=-9,8;CIPOS95=0,0;CIEND95=0,0;MATEID=76010_2;EVENT=76010;SU=4;PE=0;SR=4;ALG=PROD;AF=0.000171;NSAMP=5;MSQ=16.73;AC=5;AN=29246;NFAM=5	SVTYPE=BND;POS=34890584;STRANDS=--:4;CIPOS=-9,8;CIEND=-9,8;CIPOS95=0,0;CIEND95=0,0;MATEID=76010_1;EVENT=76010;SECONDARY;SU=4;PE=0;SR=4;ALG=PROD;AF=0.000171;NSAMP=5;MSQ=16.73;AC=5;AN=29246;NFAM=5
chr4	166446884	166446885	chr7	100297349	100297349	80399	83486.2	-	+	BND	LOW	80399_1	N	]chr7:100297349]N	80399_2	N	N[chr4:166446885[	SVTYPE=BND;POS=166446885;STRANDS=-+:1715;CIPOS=0,1;CIEND=0,0;CIPOS95=0,0;CIEND95=0,0;MATEID=80399_2;EVENT=80399;SU=1715;PE=0;SR=1715;ALG=PROD;AF=0.05635;NSAMP=1648;MSQ=28.85;AC=1648;AN=29246;NFAM=1614	SVTYPE=BND;POS=100297349;STRANDS=-+:1715;CIPOS=0,0;CIEND=0,1;CIPOS95=0,0;CIEND95=0,0;MATEID=80399_1;EVENT=80399;SECONDARY;SU=1715;PE=0;SR=1715;ALG=PROD;AF=0.05635;NSAMP=1648;MSQ=28.85;AC=1648;AN=29246;NFAM=1614
chr4	166453406	166453424	chr4	166453559	166453576	347820	10115.5	+	-	DEL	PASS	347820	N	<DEL>	.	.	.	SVTYPE=DEL;POS=166453415;SVLEN=-153;END=166453568;STRANDS=+-:55;CIPOS=-9,9;CIEND=-9,8;CIPOS95=0,0;CIEND95=0,0;SU=55;PE=2;SR=53;ALG=PROD;AF=0.0001419;NSAMP=3;MSQ=329.82;AC=4;AN=28182;NFAM=3	.
chr4	166461457	166461458	chr4	166461545	166461546	347821	15200.9	+	-	BND	PASS	347821_1	N	N[chr4:166461547[	347821_2	N	]chr4:166461458]N	SVTYPE=BND;POS=166461458;STRANDS=+-:605;CIPOS=-1,0;CIEND=-1,0;CIPOS95=0,0;CIEND95=0,0;MATEID=347821_2;EVENT=347821;SU=605;PE=9;SR=596;ALG=PROD;AF=0.001504;NSAMP=44;MSQ=239.84;RECLASSIFIED;AC=44;AN=29246;NFAM=42	SVTYPE=BND;POS=166461547;STRANDS=+-:605;CIPOS=-1,0;CIEND=-1,0;CIPOS95=0,0;CIEND95=0,0;MATEID=347821_1;EVENT=347821;SECONDARY;SU=605;PE=9;SR=596;ALG=PROD;AF=0.001504;NSAMP=44;MSQ=239.84;RECLASSIFIED;AC=44;AN=29246;NFAM=42
chr4	166465476	166466183	chr11	42943159	42943654	73491	16787.3	-	+	BND	LOW	73491_1	N	]chr11:42943189]N	73491_2	N	N[chr4:166466154[	SVTYPE=BND;POS=166466154;STRANDS=-+:17;IMPRECISE;CIPOS=-677,30;CIEND=-30,465;CIPOS95=-157,30;CIEND95=-30,53;MATEID=73491_2;EVENT=73491;SU=17;PE=17;SR=0;ALG=PROD;AF=0.01409;NSAMP=412;MSQ=28.18;AC=412;AN=29246;NFAM=405	SVTYPE=BND;POS=42943189;STRANDS=-+:17;IMPRECISE;CIPOS=-30,465;CIEND=-677,30;CIPOS95=-30,53;CIEND95=-157,30;MATEID=73491_1;EVENT=73491;SECONDARY;SU=17;PE=17;SR=0;ALG=PROD;AF=0.01409;NSAMP=412;MSQ=28.18;AC=412;AN=29246;NFAM=405
chr4	166466280	166466907	chr11	42942831	42943390	73492	27539.9	+	-	BND	LOW	73492_1	N	N[chr11:42943362[	73492_2	N	]chr4:166466310]N	SVTYPE=BND;POS=166466310;STRANDS=+-:4;IMPRECISE;CIPOS=-30,597;CIEND=-530,29;CIPOS95=-30,183;CIEND95=-146,29;MATEID=73492_2;EVENT=73492;SU=4;PE=4;SR=0;ALG=PROD;AF=0.02113;NSAMP=618;MSQ=33.22;AC=618;AN=29246;NFAM=608	SVTYPE=BND;POS=42943362;STRANDS=+-:4;IMPRECISE;CIPOS=-530,29;CIEND=-30,597;CIPOS95=-146,29;CIEND95=-30,183;MATEID=73492_1;EVENT=73492;SECONDARY;SU=4;PE=4;SR=0;ALG=PROD;AF=0.02113;NSAMP=618;MSQ=33.22;AC=618;AN=29246;NFAM=608
chr4	166482923	166482926	chr4	166483283	166483302	347823	1220.65	+	-	BND	LOW	347823_1	N	N[chr4:166483294[	347823_2	N	]chr4:166482925]N	SVTYPE=BND;POS=166482925;STRANDS=+-:16;CIPOS=-2,1;CIEND=-10,9;CIPOS95=0,0;CIEND95=0,0;MATEID=347823_2;EVENT=347823;SU=16;PE=1;SR=15;ALG=PROD;AF=0.0008206;NSAMP=24;MSQ=47.48;RECLASSIFIED;AC=24;AN=29246;NFAM=24	SVTYPE=BND;POS=166483294;STRANDS=+-:16;CIPOS=-10,9;CIEND=-2,1;CIPOS95=0,0;CIEND95=0,0;MATEID=347823_1;EVENT=347823;SECONDARY;SU=16;PE=1;SR=15;ALG=PROD;AF=0.0008206;NSAMP=24;MSQ=47.48;RECLASSIFIED;AC=24;AN=29246;NFAM=24
chr4	166490891	166490891	chr4	166490987	166490987	347824	6.03996e+06	+	-	MEI	PASS	347824	N	<DEL:ME:SINE|Alu|AluYa8>	.	.	.	SVTYPE=MEI;POS=166490891;SVLEN=-96;END=166490987;STRANDS=+-:214477;CIPOS=0,0;CIEND=0,0;CIPOS95=0,0;CIEND95=0,0;SU=214477;PE=1467;SR=213010;AF=0.4042;NSAMP=9271;MSQ=377.89;MEDGQR=7.87;Q10GQR=4.44;AC=11820;AN=29242;NFAM=8605	.
chr4	166522541	166522900	chr8	3241259	3241519	80696	170.49	-	-	BND	LOW	80696_1	N	[chr8:3241511[N	80696_2	N	[chr4:166522892[N	SVTYPE=BND;POS=166522892;STRANDS=--:13;IMPRECISE;CIPOS=-350,9;CIEND=-251,9;CIPOS95=-110,2;CIEND95=-38,3;MATEID=80696_2;EVENT=80696;SU=13;PE=13;SR=0;ALG=PROD;AF=3.419e-05;NSAMP=1;MSQ=167.57;AC=1;AN=29246;NFAM=1	SVTYPE=BND;POS=3241511;STRANDS=--:13;IMPRECISE;CIPOS=-251,9;CIEND=-350,9;CIPOS95=-38,3;CIEND95=-110,2;MATEID=80696_1;EVENT=80696;SECONDARY;SU=13;PE=13;SR=0;ALG=PROD;AF=3.419e-05;NSAMP=1;MSQ=167.57;AC=1;AN=29246;NFAM=1
chr4	166524531	166524697	chr4	167880359	167880730	514554	838.03	-	+	BND	LOW	514554_1	N	]chr4:167880381]N	514554_2	N	N[chr4:166524684[	SVTYPE=BND;POS=166524684;STRANDS=-+:154;IMPRECISE;CIPOS=-152,14;CIEND=-22,349;CIPOS95=-9,9;CIEND95=-15,15;MATEID=514554_2;EVENT=514554;SU=154;PE=154;SR=0;ALG=PROD;AF=0.001504;NSAMP=44;MSQ=14.29;RECLASSIFIED;AC=44;AN=29246;NFAM=43	SVTYPE=BND;POS=167880381;STRANDS=-+:154;IMPRECISE;CIPOS=-22,349;CIEND=-152,14;CIPOS95=-15,15;CIEND95=-9,9;MATEID=514554_1;EVENT=514554;SECONDARY;SU=154;PE=154;SR=0;ALG=PROD;AF=0.001504;NSAMP=44;MSQ=14.29;RECLASSIFIED;AC=44;AN=29246;NFAM=43
chr4	166524587	166524717	chr4	167879861	167880134	347825	5378.73	+	-	BND	LOW	347825_1	N	N[chr4:167880116[	347825_2	N	]chr4:166524599]N	SVTYPE=BND;POS=166524599;STRANDS=+-:508;IMPRECISE;CIPOS=-12,118;CIEND=-254,19;CIPOS95=-2,2;CIEND95=-10,10;MATEID=347825_2;EVENT=347825;SU=508;PE=508;SR=0;ALG=PROD;AF=0.004342;NSAMP=127;MSQ=38.78;RECLASSIFIED;AC=127;AN=29246;NFAM=127	SVTYPE=BND;POS=167880116;STRANDS=+-:508;IMPRECISE;CIPOS=-254,19;CIEND=-12,118;CIPOS95=-10,10;CIEND95=-2,2;MATEID=347825_1;EVENT=347825;SECONDARY;SU=508;PE=508;SR=0;ALG=PROD;AF=0.004342;NSAMP=127;MSQ=38.78;RECLASSIFIED;AC=127;AN=29246;NFAM=127
chr4	166530455	166530498	chr4	166593937	166593979	347826	758.14	+	-	DEL	PASS	347826	N	<DEL>	.	.	.	SVTYPE=DEL;POS=166530477;SVLEN=-63482;END=166593959;STRANDS=+-:33;CIPOS=-22,21;CIEND=-22,20;CIPOS95=0,0;CIEND95=0,0;SU=33;PE=15;SR=18;ALG=PROD;AF=3.419e-05;NSAMP=1;MSQ=596.52;AC=1;AN=29246;NFAM=1	.
chr4	166551317	166551360	chr4	166553621	166553665	347827	1384.79	+	-	DEL	PASS	347827	N	<DEL>	.	.	.	SVTYPE=DEL;POS=166551339;SVLEN=-2305;END=166553644;STRANDS=+-:60;CIPOS=-22,21;CIEND=-23,21;CIPOS95=0,0;CIEND95=0,0;SU=60;PE=32;SR=28;ALG=PROD;AF=6.839e-05;NSAMP=2;MSQ=478.08;AC=2;AN=29246;NFAM=2	.
chr4	166553124	166553133	chr4	166553593	166553597	589997	374.85	+	+	INV	LOW	589997	N	<INV>	.	.	.	SVTYPE=INV;POS=166553129;SVLEN=464;END=166553593;STRANDS=++:11,--:1;CIPOS=-5,4;CIEND=0,4;CIPOS95=0,0;CIEND95=0,0;SU=12;PE=5;SR=7;ALG=PROD;AF=3.42e-05;NSAMP=1;MSQ=350.61;AC=1;AN=29238;NFAM=1	.
chr4	166553323	166553342	chr4	166553882	166553901	589998	143.88	-	-	BND	LOW	589998_1	N	[chr4:166553893[N	589998_2	N	[chr4:166553334[N	SVTYPE=BND;POS=166553334;STRANDS=--:5;CIPOS=-10,9;CIEND=-10,9;CIPOS95=0,0;CIEND95=0,0;MATEID=589998_2;EVENT=589998;SU=5;PE=0;SR=5;ALG=PROD;AF=3.42e-05;NSAMP=1;MSQ=137.63;AC=1;AN=29242;NFAM=1	SVTYPE=BND;POS=166553893;STRANDS=--:5;CIPOS=-10,9;CIEND=-10,9;CIPOS95=0,0;CIEND95=0,0;MATEID=589998_1;EVENT=589998;SECONDARY;SU=5;PE=0;SR=5;ALG=PROD;AF=3.42e-05;NSAMP=1;MSQ=137.63;AC=1;AN=29242;NFAM=1
chr4	166555590	166555957	chr4	166575640	166575952	347828	423.16	+	-	BND	LOW	347828_1	N	N[chr4:166575924[	347828_2	N	]chr4:166555636]N	SVTYPE=BND;POS=166555636;STRANDS=+-:35;IMPRECISE;CIPOS=-46,321;CIEND=-283,29;CIPOS95=-43,43;CIEND95=-21,21;MATEID=347828_2;EVENT=347828;SU=35;PE=35;SR=0;ALG=PROD;AF=0.0002393;NSAMP=7;MSQ=59.91;RECLASSIFIED;AC=7;AN=29246;NFAM=7	SVTYPE=BND;POS=166575924;STRANDS=+-:35;IMPRECISE;CIPOS=-283,29;CIEND=-46,321;CIPOS95=-21,21;CIEND95=-43,43;MATEID=347828_1;EVENT=347828;SECONDARY;SU=35;PE=35;SR=0;ALG=PROD;AF=0.0002393;NSAMP=7;MSQ=59.91;RECLASSIFIED;AC=7;AN=29246;NFAM=7
chr4	166562144	166562194	chr4	166562325	166562374	347829	538.09	+	-	BND	LOW	347829_1	N	N[chr4:166562351[	347829_2	N	]chr4:166562170]N	SVTYPE=BND;POS=166562170;STRANDS=+-:13;CIPOS=-26,24;CIEND=-25,24;CIPOS95=0,0;CIEND95=0,0;MATEID=347829_2;EVENT=347829;SU=13;PE=1;SR=12;ALG=PROD;AF=0.0001368;NSAMP=4;MSQ=132.37;RECLASSIFIED;AC=4;AN=29246;NFAM=4	SVTYPE=BND;POS=166562351;STRANDS=+-:13;CIPOS=-25,24;CIEND=-26,24;CIPOS95=0,0;CIEND95=0,0;MATEID=347829_1;EVENT=347829;SECONDARY;SU=13;PE=1;SR=12;ALG=PROD;AF=0.0001368;NSAMP=4;MSQ=132.37;RECLASSIFIED;AC=4;AN=29246;NFAM=4
chr4	166569380	166569437	chr4	173523995	173524052	514555	7027.78	-	+	BND	LOW	514555_1	N	]chr4:173524024]N	514555_2	N	N[chr4:166569410[	SVTYPE=BND;POS=166569410;STRANDS=-+:17;CIPOS=-29,28;CIEND=-29,28;CIPOS95=0,0;CIEND95=0,0;MATEID=514555_2;EVENT=514555;SU=17;PE=0;SR=17;ALG=PROD;AF=0.01118;NSAMP=327;MSQ=15.1;RECLASSIFIED;AC=327;AN=29246;NFAM=323	SVTYPE=BND;POS=173524024;STRANDS=-+:17;CIPOS=-29,28;CIEND=-29,28;CIPOS95=0,0;CIEND95=0,0;MATEID=514555_1;EVENT=514555;SECONDARY;SU=17;PE=0;SR=17;ALG=PROD;AF=0.01118;NSAMP=327;MSQ=15.1;RECLASSIFIED;AC=327;AN=29246;NFAM=323
chr4	166569400	166569418	chr18	51465229	51465246	76915	83.32	-	-	BND	LOW	76915_1	N	[chr18:51465239[N	76915_2	N	[chr4:166569411[N	SVTYPE=BND;POS=166569411;STRANDS=--:4;IMPRECISE;CIPOS=-10,8;CIEND=-9,8;CIPOS95=-1,0;CIEND95=0,0;MATEID=76915_2;EVENT=76915;SU=4;PE=0;SR=4;ALG=PROD;AF=0.0001026;NSAMP=3;MSQ=23.98;AC=3;AN=29246;NFAM=3	SVTYPE=BND;POS=51465239;STRANDS=--:4;IMPRECISE;CIPOS=-9,8;CIEND=-10,8;CIPOS95=0,0;CIEND95=-1,0;MATEID=76915_1;EVENT=76915;SECONDARY;SU=4;PE=0;SR=4;ALG=PROD;AF=0.0001026;NSAMP=3;MSQ=23.98;AC=3;AN=29246;NFAM=3
chr4	166569401	166569418	chr15	84912839	84912856	75750	41.33	-	+	BND	LOW	75750_1	N	]chr15:84912848]N	75750_2	N	N[chr4:166569411[	SVTYPE=BND;POS=166569411;STRANDS=-+:4;CIPOS=-9,8;CIEND=-9,8;CIPOS95=0,0;CIEND95=0,0;MATEID=75750_2;EVENT=75750;SU=4;PE=0;SR=4;ALG=PROD;AF=6.839e-05;NSAMP=2;MSQ=8.31;AC=2;AN=29246;NFAM=2	SVTYPE=BND;POS=84912848;STRANDS=-+:4;CIPOS=-9,8;CIEND=-9,8;CIPOS95=0,0;CIEND95=0,0;MATEID=75750_1;EVENT=75750;SECONDARY;SU=4;PE=0;SR=4;ALG=PROD;AF=6.839e-05;NSAMP=2;MSQ=8.31;AC=2;AN=29246;NFAM=2
chr4	166569405	166569414	chr16	23250341	23250350	75955	286.41	-	-	BND	LOW	75955_1	N	[chr16:23250347[N	75955_2	N	[chr4:166569411[N	SVTYPE=BND;POS=166569411;STRANDS=--:7;CIPOS=-5,4;CIEND=-5,4;CIPOS95=0,0;CIEND95=0,0;MATEID=75955_2;EVENT=75955;SU=7;PE=0;SR=7;ALG=PROD;AF=0.0003077;NSAMP=9;MSQ=28.38;AC=9;AN=29246;NFAM=9	SVTYPE=BND;POS=23250347;STRANDS=--:7;CIPOS=-5,4;CIEND=-5,4;CIPOS95=0,0;CIEND95=0,0;MATEID=75955_1;EVENT=75955;SECONDARY;SU=7;PE=0;SR=7;ALG=PROD;AF=0.0003077;NSAMP=9;MSQ=28.38;AC=9;AN=29246;NFAM=9
chr4	166569973	166569978	chr4	166576002	166576012	347830	3839.89	+	-	MEI	PASS	347830	N	<DEL:ME:LINE|L1|L1HS>	.	.	.	SVTYPE=MEI;POS=166569976;SVLEN=-6032;END=166576008;STRANDS=+-:164;CIPOS=-3,2;CIEND=-6,4;CIPOS95=0,0;CIEND95=0,0;SU=164;PE=86;SR=78;ALG=PROD;AF=0.000171;NSAMP=5;MSQ=651.69;AC=5;AN=29246;NFAM=5	.
chr4	166570030	166570504	chr4	167281147	167281667	589999	233.44	-	-	BND	LOW	589999_1	N	[chr4:167281639[N	589999_2	N	[chr4:166570476[N	SVTYPE=BND;POS=166570476;STRANDS=--:14;IMPRECISE;CIPOS=-445,29;CIEND=-491,29;CIPOS95=-115,29;CIEND95=-95,29;MATEID=589999_2;EVENT=589999;SU=14;PE=14;SR=0;ALG=PROD;AF=3.419e-05;NSAMP=1;MSQ=98.75;AC=1;AN=29246;NFAM=1	SVTYPE=BND;POS=167281639;STRANDS=--:14;IMPRECISE;CIPOS=-491,29;CIEND=-445,29;CIPOS95=-95,29;CIEND95=-115,29;MATEID=589999_1;EVENT=589999;SECONDARY;SU=14;PE=14;SR=0;ALG=PROD;AF=3.419e-05;NSAMP=1;MSQ=98.75;AC=1;AN=29246;NFAM=1
chr4	166579849	166579967	chr4	166580802	166580884	590000	1361.71	+	+	INV	LOW	590000	N	<INV>	.	.	.	SVTYPE=INV;POS=166579888;SVLEN=928;END=166580816;STRANDS=++:100,--:3;IMPRECISE;CIPOS=-39,79;CIEND=-14,68;CIPOS95=-39,39;CIEND95=-10,10;SU=103;PE=103;SR=0;ALG=PROD;AF=0.001128;NSAMP=33;MSQ=22.4;AC=33;AN=29244;NFAM=33	.
chr4	166595976	166596021	chr4	166600654	166600699	347833	854.38	+	-	DEL	PASS	347833	N	<DEL>	.	.	.	SVTYPE=DEL;POS=166595999;SVLEN=-4679;END=166600678;STRANDS=+-:36;CIPOS=-23,22;CIEND=-24,21;CIPOS95=0,0;CIEND95=0,0;SU=36;PE=20;SR=16;ALG=PROD;AF=6.839e-05;NSAMP=2;MSQ=422.6;AC=2;AN=29246;NFAM=1	.
chr4	166599811	166599820	chr4	166599871	166599880	590001	349.25	+	+	BND	LOW	590001_1	N	N]chr4:166599876]	590001_2	N	N]chr4:166599816]	SVTYPE=BND;POS=166599816;STRANDS=++:7;CIPOS=-5,4;CIEND=-5,4;CIPOS95=0,0;CIEND95=0,0;MATEID=590001_2;EVENT=590001;SU=7;PE=0;SR=7;ALG=PROD;AF=0.000342;NSAMP=10;MSQ=14.34;AC=10;AN=29244;NFAM=10	SVTYPE=BND;POS=166599876;STRANDS=++:7;CIPOS=-5,4;CIEND=-5,4;CIPOS95=0,0;CIEND95=0,0;MATEID=590001_1;EVENT=590001;SECONDARY;SU=7;PE=0;SR=7;ALG=PROD;AF=0.000342;NSAMP=10;MSQ=14.34;AC=10;AN=29244;NFAM=10
chr4	166616805	166616823	chr4	166627088	166627101	347835	280.12	+	-	DEL	PASS	347835	N	<DEL>	.	.	.	SVTYPE=DEL;POS=166616815;SVLEN=-10279;END=166627094;STRANDS=+-:11;IMPRECISE;CIPOS=-10,8;CIEND=-6,7;CIPOS95=-1,0;CIEND95=0,0;SU=11;PE=6;SR=5;ALG=PROD;AF=3.42e-05;NSAMP=1;MSQ=212.72;AC=1;AN=29240;NFAM=1	.
chr4	166618233	166618252	chr4	166618349	166618368	347836	81.53	+	-	DEL	PASS	347836	N	<DEL>	.	.	.	SVTYPE=DEL;POS=166618243;SVLEN=-116;END=166618359;STRANDS=+-:4;IMPRECISE;CIPOS=-10,9;CIEND=-10,9;CIPOS95=-1,1;CIEND95=-1,1;SU=4;PE=1;SR=3;ALG=PROD;AF=3.419e-05;NSAMP=1;MSQ=77.84;AC=1;AN=29246;NFAM=1	.
chr4	166630777	166630836	chr5	105554993	105555052	78645	147.47	-	+	BND	LOW	78645_1	N	]chr5:105555023]N	78645_2	N	N[chr4:166630808[	SVTYPE=BND;POS=166630808;STRANDS=-+:10;CIPOS=-30,29;CIEND=-30,29;CIPOS95=0,0;CIEND95=0,0;MATEID=78645_2;EVENT=78645;SU=10;PE=0;SR=10;ALG=PROD;AF=0.0002393;NSAMP=7;MSQ=20.32;AC=7;AN=29246;NFAM=7	SVTYPE=BND;POS=105555023;STRANDS=-+:10;CIPOS=-30,29;CIEND=-30,29;CIPOS95=0,0;CIEND95=0,0;MATEID=78645_1;EVENT=78645;SECONDARY;SU=10;PE=0;SR=10;ALG=PROD;AF=0.0002393;NSAMP=7;MSQ=20.32;AC=7;AN=29246;NFAM=7
chr4	166633331	166633345	chr8	23039289	23039303	80803	709.97	-	+	BND	LOW	80803_1	N	]chr8:23039296]N	80803_2	N	N[chr4:166633339[	SVTYPE=BND;POS=166633339;STRANDS=-+:76;CIPOS=-7,7;CIEND=-7,7;CIPOS95=0,0;CIEND95=0,0;MATEID=80803_2;EVENT=80803;SU=76;PE=0;SR=76;ALG=PROD;AF=0.0009232;NSAMP=27;MSQ=24.83;AC=27;AN=29246;NFAM=27	SVTYPE=BND;POS=23039296;STRANDS=-+:76;CIPOS=-7,7;CIEND=-7,7;CIPOS95=0,0;CIEND95=0,0;MATEID=80803_1;EVENT=80803;SECONDARY;SU=76;PE=0;SR=76;ALG=PROD;AF=0.0009232;NSAMP=27;MSQ=24.83;AC=27;AN=29246;NFAM=27
chr4	166657224	166657268	chr4	166667454	166667499	514556	906.11	-	+	DUP	PASS	514556	N	<DUP>	.	.	.	SVTYPE=DUP;POS=166657247;SVLEN=10230;END=166667477;STRANDS=-+:86;CIPOS=-23,21;CIEND=-23,22;CIPOS95=0,0;CIEND95=0,0;SU=86;PE=52;SR=34;ALG=PROD;AF=0.0001026;NSAMP=3;MSQ=301.34;AC=3;AN=29246;NFAM=2	.
chr4	166664932	166664946	chr4	166665000	166665014	347837	18679.6	+	-	BND	LOW	347837_1	N	N[chr4:166665008[	347837_2	N	]chr4:166664939]N	SVTYPE=BND;POS=166664939;STRANDS=+-:107;CIPOS=-7,7;CIEND=-7,7;CIPOS95=0,0;CIEND95=0,0;MATEID=347837_2;EVENT=347837;SU=107;PE=1;SR=106;ALG=PROD;AF=0.01324;NSAMP=385;MSQ=25.89;RECLASSIFIED;AC=386;AN=29156;NFAM=383	SVTYPE=BND;POS=166665008;STRANDS=+-:107;CIPOS=-7,7;CIEND=-7,7;CIPOS95=0,0;CIEND95=0,0;MATEID=347837_1;EVENT=347837;SECONDARY;SU=107;PE=1;SR=106;ALG=PROD;AF=0.01324;NSAMP=385;MSQ=25.89;RECLASSIFIED;AC=386;AN=29156;NFAM=383
chr4	166665396	166665608	chr14	63814852	63815433	75281	7412.34	+	+	BND	LOW	75281_1	N	N]chr14:63814862]	75281_2	N	N]chr4:166665406]	SVTYPE=BND;POS=166665406;STRANDS=++:5;IMPRECISE;CIPOS=-10,202;CIEND=-10,571;CIPOS95=-3,68;CIEND95=-1,179;MATEID=75281_2;EVENT=75281;SU=5;PE=5;SR=0;ALG=PROD;AF=0.009984;NSAMP=292;MSQ=17.89;AC=292;AN=29246;NFAM=292	SVTYPE=BND;POS=63814862;STRANDS=++:5;IMPRECISE;CIPOS=-10,571;CIEND=-10,202;CIPOS95=-1,179;CIEND95=-3,68;MATEID=75281_1;EVENT=75281;SECONDARY;SU=5;PE=5;SR=0;ALG=PROD;AF=0.009984;NSAMP=292;MSQ=17.89;AC=292;AN=29246;NFAM=292
chr4	166666033	166666043	chr4	166666489	166666498	514557	48169.0	-	+	BND	LOW	514557_1	N	]chr4:166666494]N	514557_2	N	N[chr4:166666038[	SVTYPE=BND;POS=166666038;STRANDS=-+:163;CIPOS=-4,6;CIEND=-5,4;CIPOS95=0,0;CIEND95=0,0;MATEID=514557_2;EVENT=514557;SU=163;PE=0;SR=163;ALG=PROD;AF=0.05048;NSAMP=1476;MSQ=19.08;RECLASSIFIED;AC=1476;AN=29238;NFAM=1456	SVTYPE=BND;POS=166666494;STRANDS=-+:163;CIPOS=-5,4;CIEND=-4,6;CIPOS95=0,0;CIEND95=0,0;MATEID=514557_1;EVENT=514557;SECONDARY;SU=163;PE=0;SR=163;ALG=PROD;AF=0.05048;NSAMP=1476;MSQ=19.08;RECLASSIFIED;AC=1476;AN=29238;NFAM=1456
chr4	166666034	166666169	chrX	139503377	139503942	83000	1272.08	+	+	BND	LOW	83000_1	N	N]chrX:139503386]	83000_2	N	N]chr4:166666044]	SVTYPE=BND;POS=166666044;STRANDS=++:4;IMPRECISE;CIPOS=-10,125;CIEND=-9,556;CIPOS95=-2,62;CIEND95=0,144;MATEID=83000_2;EVENT=83000;SU=4;PE=4;SR=0;ALG=PROD;AF=0.0004791;NSAMP=13;MSQ=15.77;AC=14;AN=29222;NFAM=13	SVTYPE=BND;POS=139503386;STRANDS=++:4;IMPRECISE;CIPOS=-9,556;CIEND=-10,125;CIPOS95=0,144;CIEND95=-2,62;MATEID=83000_1;EVENT=83000;SECONDARY;SU=4;PE=4;SR=0;ALG=PROD;AF=0.0004791;NSAMP=13;MSQ=15.77;AC=14;AN=29222;NFAM=13
chr4	166666163	166666853	chrX	132396749	132397150	82956	835.47	+	+	BND	LOW	82956_1	N	N]chrX:132396779]	82956_2	N	N]chr4:166666183]	SVTYPE=BND;POS=166666183;STRANDS=++:16;IMPRECISE;CIPOS=-20,670;CIEND=-30,371;CIPOS95=-20,102;CIEND95=-30,36;MATEID=82956_2;EVENT=82956;SU=16;PE=16;SR=0;ALG=PROD;AF=0.0003079;NSAMP=9;MSQ=27.11;AC=9;AN=29230;NFAM=9	SVTYPE=BND;POS=132396779;STRANDS=++:16;IMPRECISE;CIPOS=-30,371;CIEND=-20,670;CIPOS95=-30,36;CIEND95=-20,102;MATEID=82956_1;EVENT=82956;SECONDARY;SU=16;PE=16;SR=0;ALG=PROD;AF=0.0003079;NSAMP=9;MSQ=27.11;AC=9;AN=29230;NFAM=9
chr4	166679132	166679140	chr4	166705900	166705905	347838	3459.16	+	-	DEL	PASS	347838	N	<DEL>	.	.	.	SVTYPE=DEL;POS=166679136;SVLEN=-26767;END=166705903;STRANDS=+-:125;CIPOS=-4,4;CIEND=-3,2;CIPOS95=0,0;CIEND95=0,0;SU=125;PE=64;SR=61;ALG=PROD;AF=0.0001026;NSAMP=3;MSQ=598.53;AC=3;AN=29246;NFAM=3	.
chr4	166679211	166679216	chr4	166679521	166679526	347839	885.3	+	-	BND	LOW	347839_1	N	N[chr4:166679525[	347839_2	N	]chr4:166679214]N	SVTYPE=BND;POS=166679214;STRANDS=+-:11;CIPOS=-3,2;CIEND=-3,2;CIPOS95=0,0;CIEND95=0,0;MATEID=347839_2;EVENT=347839;SU=11;PE=0;SR=11;ALG=PROD;AF=0.000171;NSAMP=5;MSQ=25.69;RECLASSIFIED;AC=5;AN=29246;NFAM=5	SVTYPE=BND;POS=166679525;STRANDS=+-:11;CIPOS=-3,2;CIEND=-3,2;CIPOS95=0,0;CIEND95=0,0;MATEID=347839_1;EVENT=347839;SECONDARY;SU=11;PE=0;SR=11;ALG=PROD;AF=0.000171;NSAMP=5;MSQ=25.69;RECLASSIFIED;AC=5;AN=29246;NFAM=5
chr4	166694934	166694953	chr4	166694993	166695052	347840	1038.91	+	-	BND	PASS	347840_1	N	N[chr4:166695024[	347840_2	N	]chr4:166694944]N	SVTYPE=BND;POS=166694944;STRANDS=+-:40;CIPOS=-10,9;CIEND=-30,29;CIPOS95=0,0;CIEND95=0,0;MATEID=347840_2;EVENT=347840;SU=40;PE=0;SR=40;ALG=PROD;AF=0.0001368;NSAMP=4;MSQ=257.04;RECLASSIFIED;AC=4;AN=29246;NFAM=4	SVTYPE=BND;POS=166695024;STRANDS=+-:40;CIPOS=-30,29;CIEND=-10,9;CIPOS95=0,0;CIEND95=0,0;MATEID=347840_1;EVENT=347840;SECONDARY;SU=40;PE=0;SR=40;ALG=PROD;AF=0.0001368;NSAMP=4;MSQ=257.04;RECLASSIFIED;AC=4;AN=29246;NFAM=4
chr4	166694960	166695051	chr5	149900352	149900443	78856	4139.24	+	+	BND	LOW	78856_1	N	N]chr5:149900398]	78856_2	N	N]chr4:166695006]	SVTYPE=BND;POS=166695006;STRANDS=++:31;CIPOS=-46,45;CIEND=-46,45;CIPOS95=0,0;CIEND95=0,0;MATEID=78856_2;EVENT=78856;SU=31;PE=0;SR=31;ALG=PROD;AF=0.004342;NSAMP=127;MSQ=20.41;AC=127;AN=29246;NFAM=127	SVTYPE=BND;POS=149900398;STRANDS=++:31;CIPOS=-46,45;CIEND=-46,45;CIPOS95=0,0;CIEND95=0,0;MATEID=78856_1;EVENT=78856;SECONDARY;SU=31;PE=0;SR=31;ALG=PROD;AF=0.004342;NSAMP=127;MSQ=20.41;AC=127;AN=29246;NFAM=127
chr4	166697139	166697197	chr4	166698291	166698349	347841	1591.24	+	-	DEL	PASS	347841	N	<DEL>	.	.	.	SVTYPE=DEL;POS=166697168;SVLEN=-1153;END=166698321;STRANDS=+-:59;CIPOS=-29,29;CIEND=-30,28;CIPOS95=0,0;CIEND95=0,0;SU=59;PE=26;SR=33;ALG=PROD;AF=0.0001026;NSAMP=3;MSQ=530.41;AC=3;AN=29246;NFAM=3	.
chr4	166708548	166709216	chr4	166709407	166709876	590002	249.55	+	+	INV	LOW	590002	N	<INV>	.	.	.	SVTYPE=INV;POS=166708690;SVLEN=1149;END=166709839;STRANDS=++:2,--:13;IMPRECISE;CIPOS=-142,526;CIEND=-432,37;CIPOS95=-142,483;CIEND95=-126,37;SU=15;PE=15;SR=0;ALG=SUM;AF=0.0003419;NSAMP=10;MSQ=13.29;AC=10;AN=29246;NFAM=10	.
chr4	166715881	166716390	chr4	168018119	168018773	590003	44.77	-	-	BND	LOW	590003_1	N	[chr4:168018765[N	590003_2	N	[chr4:166716382[N	SVTYPE=BND;POS=166716382;STRANDS=--:5;IMPRECISE;CIPOS=-500,9;CIEND=-645,9;CIPOS95=-109,2;CIEND95=-144,1;MATEID=590003_2;EVENT=590003;SU=5;PE=5;SR=0;ALG=PROD;AF=3.419e-05;NSAMP=1;MSQ=44.77;AC=1;AN=29246;NFAM=1	SVTYPE=BND;POS=168018765;STRANDS=--:5;IMPRECISE;CIPOS=-645,9;CIEND=-500,9;CIPOS95=-144,1;CIEND95=-109,2;MATEID=590003_1;EVENT=590003;SECONDARY;SU=5;PE=5;SR=0;ALG=PROD;AF=3.419e-05;NSAMP=1;MSQ=44.77;AC=1;AN=29246;NFAM=1
chr4	166716186	166716730	chr4	168018962	168019655	590004	20.82	+	+	BND	LOW	590004_1	N	N]chr4:168018972]	590004_2	N	N]chr4:166716196]	SVTYPE=BND;POS=166716196;STRANDS=++:5;IMPRECISE;CIPOS=-10,534;CIEND=-10,683;CIPOS95=-2,107;CIEND95=-1,155;MATEID=590004_2;EVENT=590004;SU=5;PE=5;SR=0;ALG=PROD;AF=3.419e-05;NSAMP=1;MSQ=20.82;AC=1;AN=29246;NFAM=1	SVTYPE=BND;POS=168018972;STRANDS=++:5;IMPRECISE;CIPOS=-10,683;CIEND=-10,534;CIPOS95=-1,155;CIEND95=-2,107;MATEID=590004_1;EVENT=590004;SECONDARY;SU=5;PE=5;SR=0;ALG=PROD;AF=3.419e-05;NSAMP=1;MSQ=20.82;AC=1;AN=29246;NFAM=1
chr4	166719998	166720382	chr4	186045343	186045630	590005	1188.29	-	-	BND	LOW	590005_1	N	[chr4:186045615[N	590005_2	N	[chr4:166720367[N	SVTYPE=BND;POS=166720367;STRANDS=--:100;IMPRECISE;CIPOS=-368,16;CIEND=-271,16;CIPOS95=-23,16;CIEND95=-11,11;MATEID=590005_2;EVENT=590005;SU=100;PE=100;SR=0;ALG=PROD;AF=0.0005813;NSAMP=17;MSQ=52.48;AC=17;AN=29246;NFAM=17	SVTYPE=BND;POS=186045615;STRANDS=--:100;IMPRECISE;CIPOS=-271,16;CIEND=-368,16;CIPOS95=-11,11;CIEND95=-23,16;MATEID=590005_1;EVENT=590005;SECONDARY;SU=100;PE=100;SR=0;ALG=PROD;AF=0.0005813;NSAMP=17;MSQ=52.48;AC=17;AN=29246;NFAM=17
chr4	166720639	166720926	chr4	186045453	186045657	590006	1823.78	+	+	BND	LOW	590006_1	N	N]chr4:186045466]	590006_2	N	N]chr4:166720654]	SVTYPE=BND;POS=166720654;STRANDS=++:147;IMPRECISE;CIPOS=-15,272;CIEND=-13,191;CIPOS95=-11,11;CIEND95=-4,4;MATEID=590006_2;EVENT=590006;SU=147;PE=147;SR=0;ALG=PROD;AF=0.0007864;NSAMP=23;MSQ=66.37;AC=23;AN=29246;NFAM=23	SVTYPE=BND;POS=186045466;STRANDS=++:147;IMPRECISE;CIPOS=-13,191;CIEND=-15,272;CIPOS95=-4,4;CIEND95=-11,11;MATEID=590006_1;EVENT=590006;SECONDARY;SU=147;PE=147;SR=0;ALG=PROD;AF=0.0007864;NSAMP=23;MSQ=66.37;AC=23;AN=29246;NFAM=23
chr4	166740060	166740071	chr4	166740147	166740158	347843	154.78	+	-	BND	LOW	347843_1	N	N[chr4:166740154[	347843_2	N	]chr4:166740066]N	SVTYPE=BND;POS=166740066;STRANDS=+-:6;CIPOS=-6,5;CIEND=-6,5;CIPOS95=0,0;CIEND95=0,0;MATEID=347843_2;EVENT=347843;SU=6;PE=0;SR=6;ALG=PROD;AF=3.42e-05;NSAMP=1;MSQ=140.83;RECLASSIFIED;AC=1;AN=29244;NFAM=1	SVTYPE=BND;POS=166740154;STRANDS=+-:6;CIPOS=-6,5;CIEND=-6,5;CIPOS95=0,0;CIEND95=0,0;MATEID=347843_1;EVENT=347843;SECONDARY;SU=6;PE=0;SR=6;ALG=PROD;AF=3.42e-05;NSAMP=1;MSQ=140.83;RECLASSIFIED;AC=1;AN=29244;NFAM=1
chr4	166744965	166745895	chr4	166767552	166768433	590007	575.15	-	-	BND	LOW	590007_1	N	[chr4:166767980[N	590007_2	N	[chr4:166745820[N	SVTYPE=BND;POS=166745820;STRANDS=--:18;IMPRECISE;CIPOS=-854,76;CIEND=-427,454;CIPOS95=-472,76;CIEND95=-414,414;MATEID=590007_2;EVENT=590007;SU=18;PE=18;SR=0;ALG=SUM;AF=6.839e-05;NSAMP=2;MSQ=69.27;RETAINED;AC=2;AN=29246;NFAM=2	SVTYPE=BND;POS=166767980;STRANDS=--:18;IMPRECISE;CIPOS=-427,454;CIEND=-854,76;CIPOS95=-414,414;CIEND95=-472,76;MATEID=590007_1;EVENT=590007;SECONDARY;SU=18;PE=18;SR=0;ALG=SUM;AF=6.839e-05;NSAMP=2;MSQ=69.27;RETAINED;AC=2;AN=29246;NFAM=2
chr4	166747203	166747695	chr4	166766616	166766790	590011	116.67	+	+	BND	LOW	590011_1	N	N]chr4:166766646]	590011_2	N	N]chr4:166747233]	SVTYPE=BND;POS=166747233;STRANDS=++:4;IMPRECISE;CIPOS=-30,462;CIEND=-30,144;CIPOS95=-30,140;CIEND95=-30,75;MATEID=590011_2;EVENT=590011;SU=4;PE=4;SR=0;ALG=PROD;AF=3.419e-05;NSAMP=1;MSQ=14.98;RETAINED;AC=1;AN=29246;NFAM=1	SVTYPE=BND;POS=166766646;STRANDS=++:4;IMPRECISE;CIPOS=-30,144;CIEND=-30,462;CIPOS95=-30,75;CIEND95=-30,140;MATEID=590011_1;EVENT=590011;SECONDARY;SU=4;PE=4;SR=0;ALG=PROD;AF=3.419e-05;NSAMP=1;MSQ=14.98;RETAINED;AC=1;AN=29246;NFAM=1
chr4	166748072	166748807	chr4	166748793	166749204	347845	1.52873e+06	+	-	DEL	PASS	347845	N	<DEL>	.	.	.	SVTYPE=DEL;POS=166748122;SVLEN=-1033;END=166749155;STRANDS=+-:4;IMPRECISE;CIPOS=-50,685;CIEND=-362,49;CIPOS95=-50,147;CIEND95=-97,49;SU=4;PE=4;SR=0;ALG=PROD;AF=0.2553;NSAMP=6294;MSQ=152.92;MEDGQR=2.86;Q10GQR=2.29;AC=7466;AN=29246;NFAM=5957	.
chr4	166748164	166748168	chr4	166749384	166749392	347844	2.03847e+06	+	-	DEL	PASS	347844	N	<DEL>	.	.	.	SVTYPE=DEL;POS=166748165;SVLEN=-1226;END=166749391;STRANDS=+-:64124;CIPOS=-1,3;CIEND=-7,1;CIPOS95=0,0;CIEND95=0,0;SU=64124;PE=64124;SR=0;AF=0.2604;NSAMP=6432;MSQ=205.21;MEDGQR=2.54;Q10GQR=1.96;AC=7617;AN=29246;NFAM=6090	.
chr4	166749710	166749769	chr4	166749810	166749869	347846	860.4	+	-	BND	PASS	347846_1	N	N[chr4:166749841[	347846_2	N	]chr4:166749740]N	SVTYPE=BND;POS=166749740;STRANDS=+-:27;CIPOS=-30,29;CIEND=-30,29;CIPOS95=0,0;CIEND95=0,0;MATEID=347846_2;EVENT=347846;SU=27;PE=0;SR=27;ALG=PROD;AF=6.839e-05;NSAMP=2;MSQ=430.17;RECLASSIFIED;AC=2;AN=29246;NFAM=2	SVTYPE=BND;POS=166749841;STRANDS=+-:27;CIPOS=-30,29;CIEND=-30,29;CIPOS95=0,0;CIEND95=0,0;MATEID=347846_1;EVENT=347846;SECONDARY;SU=27;PE=0;SR=27;ALG=PROD;AF=6.839e-05;NSAMP=2;MSQ=430.17;RECLASSIFIED;AC=2;AN=29246;NFAM=2
chr4	166752578	166752595	chr10	107799479	107799496	73113	2829.7	-	+	BND	LOW	73113_1	N	]chr10:107799488]N	73113_2	N	N[chr4:166752588[	SVTYPE=BND;POS=166752588;STRANDS=-+:44;CIPOS=-9,8;CIEND=-9,8;CIPOS95=0,0;CIEND95=0,0;MATEID=73113_2;EVENT=73113;SU=44;PE=0;SR=44;ALG=PROD;AF=0.00383;NSAMP=108;MSQ=16.94;AC=112;AN=29246;NFAM=108	SVTYPE=BND;POS=107799488;STRANDS=-+:44;CIPOS=-9,8;CIEND=-9,8;CIPOS95=0,0;CIEND95=0,0;MATEID=73113_1;EVENT=73113;SECONDARY;SU=44;PE=0;SR=44;ALG=PROD;AF=0.00383;NSAMP=108;MSQ=16.94;AC=112;AN=29246;NFAM=108
chr4	166755897	166755897	chr4	166761920	166761920	347847	2.85144e+07	+	-	MEI	PASS	347847	N	<DEL:ME:LINE|L1|L1HS>	.	.	.	SVTYPE=MEI;POS=166755897;SVLEN=-6023;END=166761920;STRANDS=+-:982361;CIPOS=0,0;CIEND=0,0;CIPOS95=0,0;CIEND95=0,0;SU=982361;PE=544248;SR=438113;AF=0.7948;NSAMP=13958;MSQ=1178.6;MEDGQR=11.64;Q10GQR=11.12;AC=23246;AN=29246;NFAM=12917	.
chr4	166762758	166762772	chr4	166762916	166762934	347848	1286.27	+	-	DEL	PASS	347848	N	<DEL>	.	.	.	SVTYPE=DEL;POS=166762767;SVLEN=-158;END=166762925;STRANDS=+-:54;CIPOS=-9,5;CIEND=-9,9;CIPOS95=0,0;CIEND95=0,0;SU=54;PE=2;SR=52;ALG=PROD;AF=0.000171;NSAMP=5;MSQ=257.12;AC=5;AN=29246;NFAM=5	.
chr4	166768430	166768442	chr4	166768502	166768521	347849	215.8	+	-	DEL	PASS	347849	N	<DEL>	.	.	.	SVTYPE=DEL;POS=166768440;SVLEN=-72;END=166768512;STRANDS=+-:5;IMPRECISE;CIPOS=-10,2;CIEND=-10,9;CIPOS95=-1,0;CIEND95=0,0;SU=5;PE=0;SR=5;ALG=PROD;AF=3.419e-05;NSAMP=1;MSQ=215.79;AC=1;AN=29246;NFAM=1	.
chr4	166793526	166793528	chr4	166794236	166794239	347850	21469.9	+	-	BND	PASS	347850_1	N	N[chr4:166794239[	347850_2	N	]chr4:166793527]N	SVTYPE=BND;POS=166793527;STRANDS=+-:827;CIPOS=-1,1;CIEND=-2,1;CIPOS95=0,0;CIEND95=0,0;MATEID=347850_2;EVENT=347850;SU=827;PE=489;SR=338;ALG=PROD;AF=0.00106;NSAMP=31;MSQ=540.68;RECLASSIFIED;AC=31;AN=29246;NFAM=31	SVTYPE=BND;POS=166794239;STRANDS=+-:827;CIPOS=-2,1;CIEND=-1,1;CIPOS95=0,0;CIEND95=0,0;MATEID=347850_1;EVENT=347850;SECONDARY;SU=827;PE=489;SR=338;ALG=PROD;AF=0.00106;NSAMP=31;MSQ=540.68;RECLASSIFIED;AC=31;AN=29246;NFAM=31
chr4	166797749	166797768	chr4	166823730	166823734	347852	656.45	+	-	DEL	PASS	347852	N	<DEL>	.	.	.	SVTYPE=DEL;POS=166797759;SVLEN=-25974;END=166823733;STRANDS=+-:23;CIPOS=-10,9;CIEND=-3,1;CIPOS95=0,0;CIEND95=0,0;SU=23;PE=14;SR=9;ALG=PROD;AF=3.419e-05;NSAMP=1;MSQ=656.45;AC=1;AN=29246;NFAM=1	.
chr4	166820212	166820257	chr4	166837701	166837747	347854	1659.93	+	-	DEL	PASS	347854	N	<DEL>	.	.	.	SVTYPE=DEL;POS=166820235;SVLEN=-17490;END=166837725;STRANDS=+-:75;CIPOS=-23,22;CIEND=-24,22;CIPOS95=0,0;CIEND95=0,0;SU=75;PE=48;SR=27;ALG=PROD;AF=3.419e-05;NSAMP=1;MSQ=560.32;AC=1;AN=29246;NFAM=1	.
chr4	166835699	166835704	chr4	166839796	166839801	347855	773.17	+	-	DEL	PASS	347855	N	<DEL>	.	.	.	SVTYPE=DEL;POS=166835702;SVLEN=-4098;END=166839800;STRANDS=+-:35;CIPOS=-3,2;CIEND=-4,1;CIPOS95=0,0;CIEND95=0,0;SU=35;PE=24;SR=11;ALG=PROD;AF=3.419e-05;NSAMP=1;MSQ=773.17;AC=1;AN=29246;NFAM=1	.
chr4	166840772	166840790	chr16	81885059	81885077	76166	131.57	-	+	BND	LOW	76166_1	N	]chr16:81885068]N	76166_2	N	N[chr4:166840783[	SVTYPE=BND;POS=166840783;STRANDS=-+:4;IMPRECISE;CIPOS=-10,8;CIEND=-9,9;CIPOS95=-1,0;CIEND95=0,1;MATEID=76166_2;EVENT=76166;SU=4;PE=0;SR=4;ALG=PROD;AF=0.0002393;NSAMP=6;MSQ=21.68;AC=7;AN=29246;NFAM=6	SVTYPE=BND;POS=81885068;STRANDS=-+:4;IMPRECISE;CIPOS=-9,9;CIEND=-10,8;CIPOS95=0,1;CIEND95=-1,0;MATEID=76166_1;EVENT=76166;SECONDARY;SU=4;PE=0;SR=4;ALG=PROD;AF=0.0002393;NSAMP=6;MSQ=21.68;AC=7;AN=29246;NFAM=6
chr4	166855482	166855482	chr4	166855625	166855625	347857	40542.3	+	-	BND	PASS	347857_1	N	N[chr4:166855626[	347857_2	N	]chr4:166855482]N	SVTYPE=BND;POS=166855482;STRANDS=+-:1636;CIPOS=0,0;CIEND=0,0;CIPOS95=0,0;CIEND95=0,0;MATEID=347857_2;EVENT=347857;SU=1636;PE=21;SR=1615;ALG=PROD;AF=0.003146;NSAMP=91;MSQ=275.51;RECLASSIFIED;AC=92;AN=29246;NFAM=84	SVTYPE=BND;POS=166855626;STRANDS=+-:1636;CIPOS=0,0;CIEND=0,0;CIPOS95=0,0;CIEND95=0,0;MATEID=347857_1;EVENT=347857;SECONDARY;SU=1636;PE=21;SR=1615;ALG=PROD;AF=0.003146;NSAMP=91;MSQ=275.51;RECLASSIFIED;AC=92;AN=29246;NFAM=84
chr4	166860773	166860830	chr7	140100646	140100703	80578	219131.0	-	-	BND	LOW	80578_1	N	[chr7:140100676[N	80578_2	N	[chr4:166860803[N	SVTYPE=BND;POS=166860803;STRANDS=--:9;CIPOS=-29,28;CIEND=-29,28;CIPOS95=0,0;CIEND95=0,0;MATEID=80578_2;EVENT=80578;SU=9;PE=0;SR=9;ALG=PROD;AF=0.1327;NSAMP=3879;MSQ=34.39;AC=3882;AN=29246;NFAM=3733	SVTYPE=BND;POS=140100676;STRANDS=--:9;CIPOS=-29,28;CIEND=-29,28;CIPOS95=0,0;CIEND95=0,0;MATEID=80578_1;EVENT=80578;SECONDARY;SU=9;PE=0;SR=9;ALG=PROD;AF=0.1327;NSAMP=3879;MSQ=34.39;AC=3882;AN=29246;NFAM=3733
chr4	166860773	166860830	chr8	93405746	93405803	81109	158077.0	-	+	BND	LOW	81109_1	N	]chr8:93405775]N	81109_2	N	N[chr4:166860803[	SVTYPE=BND;POS=166860803;STRANDS=-+:12;CIPOS=-29,28;CIEND=-29,28;CIPOS95=0,0;CIEND95=0,0;MATEID=81109_2;EVENT=81109;SU=12;PE=0;SR=12;ALG=PROD;AF=0.1017;NSAMP=2973;MSQ=32.91;AC=2973;AN=29246;NFAM=2885	SVTYPE=BND;POS=93405775;STRANDS=-+:12;CIPOS=-29,28;CIEND=-29,28;CIPOS95=0,0;CIEND95=0,0;MATEID=81109_1;EVENT=81109;SECONDARY;SU=12;PE=0;SR=12;ALG=PROD;AF=0.1017;NSAMP=2973;MSQ=32.91;AC=2973;AN=29246;NFAM=2885
chr4	166860773	166860830	chr13	90922712	90922769	74908	150087.0	-	-	BND	LOW	74908_1	N	[chr13:90922742[N	74908_2	N	[chr4:166860803[N	SVTYPE=BND;POS=166860803;STRANDS=--:12;CIPOS=-29,28;CIEND=-29,28;CIPOS95=0,0;CIEND95=0,0;MATEID=74908_2;EVENT=74908;SU=12;PE=0;SR=12;ALG=PROD;AF=0.1002;NSAMP=2929;MSQ=31.59;AC=2930;AN=29246;NFAM=2847	SVTYPE=BND;POS=90922742;STRANDS=--:12;CIPOS=-29,28;CIEND=-29,28;CIPOS95=0,0;CIEND95=0,0;MATEID=74908_1;EVENT=74908;SECONDARY;SU=12;PE=0;SR=12;ALG=PROD;AF=0.1002;NSAMP=2929;MSQ=31.59;AC=2930;AN=29246;NFAM=2847
chr4	166860776	166860827	chr14	81756289	81756340	75365	224246.0	-	-	BND	LOW	75365_1	N	[chr14:81756316[N	75365_2	N	[chr4:166860803[N	SVTYPE=BND;POS=166860803;STRANDS=--:11;CIPOS=-26,25;CIEND=-26,25;CIPOS95=0,0;CIEND95=0,0;MATEID=75365_2;EVENT=75365;SU=11;PE=0;SR=11;ALG=PROD;AF=0.142;NSAMP=4148;MSQ=34.54;AC=4152;AN=29246;NFAM=4003	SVTYPE=BND;POS=81756316;STRANDS=--:11;CIPOS=-26,25;CIEND=-26,25;CIPOS95=0,0;CIEND95=0,0;MATEID=75365_1;EVENT=75365;SECONDARY;SU=11;PE=0;SR=11;ALG=PROD;AF=0.142;NSAMP=4148;MSQ=34.54;AC=4152;AN=29246;NFAM=4003
chr4	166860792	166860811	chr20	22327855	22327874	77499	177516.0	-	-	BND	LOW	77499_1	N	[chr20:22327866[N	77499_2	N	[chr4:166860803[N	SVTYPE=BND;POS=166860803;STRANDS=--:5;CIPOS=-10,9;CIEND=-10,9;CIPOS95=0,0;CIEND95=0,0;MATEID=77499_2;EVENT=77499;SU=5;PE=0;SR=5;ALG=PROD;AF=0.1111;NSAMP=3248;MSQ=32.87;AC=3248;AN=29246;NFAM=3154	SVTYPE=BND;POS=22327866;STRANDS=--:5;CIPOS=-10,9;CIEND=-10,9;CIPOS95=0,0;CIEND95=0,0;MATEID=77499_1;EVENT=77499;SECONDARY;SU=5;PE=0;SR=5;ALG=PROD;AF=0.1111;NSAMP=3248;MSQ=32.87;AC=3248;AN=29246;NFAM=3154
chr4	166860793	166860810	chr5	82908879	82908896	78538	123268.0	-	+	BND	LOW	78538_1	N	]chr5:82908888]N	78538_2	N	N[chr4:166860803[	SVTYPE=BND;POS=166860803;STRANDS=-+:47;CIPOS=-9,8;CIEND=-9,8;CIPOS95=0,0;CIEND95=0,0;MATEID=78538_2;EVENT=78538;SU=47;PE=0;SR=47;ALG=PROD;AF=0.08148;NSAMP=2383;MSQ=31.81;AC=2383;AN=29246;NFAM=2322	SVTYPE=BND;POS=82908888;STRANDS=-+:47;CIPOS=-9,8;CIEND=-9,8;CIPOS95=0,0;CIEND95=0,0;MATEID=78538_1;EVENT=78538;SECONDARY;SU=47;PE=0;SR=47;ALG=PROD;AF=0.08148;NSAMP=2383;MSQ=31.81;AC=2383;AN=29246;NFAM=2322
chr4	166860793	166860810	chr10	70575203	70575220	73055	277283.0	-	+	BND	LOW	73055_1	N	]chr10:70575212]N	73055_2	N	N[chr4:166860803[	SVTYPE=BND;POS=166860803;STRANDS=-+:29;CIPOS=-9,8;CIEND=-9,8;CIPOS95=0,0;CIEND95=0,0;MATEID=73055_2;EVENT=73055;SU=29;PE=0;SR=29;ALG=PROD;AF=0.1552;NSAMP=4536;MSQ=37.21;AC=4539;AN=29246;NFAM=4369	SVTYPE=BND;POS=70575212;STRANDS=-+:29;CIPOS=-9,8;CIEND=-9,8;CIPOS95=0,0;CIEND95=0,0;MATEID=73055_1;EVENT=73055;SECONDARY;SU=29;PE=0;SR=29;ALG=PROD;AF=0.1552;NSAMP=4536;MSQ=37.21;AC=4539;AN=29246;NFAM=4369
chr4	166860796	166860807	chr4	167538465	167538476	590013	635.4	-	-	BND	LOW	590013_1	N	[chr4:167538472[N	590013_2	N	[chr4:166860803[N	SVTYPE=BND;POS=166860803;STRANDS=--:6;CIPOS=-6,5;CIEND=-6,5;CIPOS95=0,0;CIEND95=0,0;MATEID=590013_2;EVENT=590013;SU=6;PE=0;SR=6;ALG=PROD;AF=0.0006839;NSAMP=20;MSQ=17.78;AC=20;AN=29246;NFAM=20	SVTYPE=BND;POS=167538472;STRANDS=--:6;CIPOS=-6,5;CIEND=-6,5;CIPOS95=0,0;CIEND95=0,0;MATEID=590013_1;EVENT=590013;SECONDARY;SU=6;PE=0;SR=6;ALG=PROD;AF=0.0006839;NSAMP=20;MSQ=17.78;AC=20;AN=29246;NFAM=20
chr4	166860797	166860807	chr10	96628925	96628935	73091	138514.0	-	+	BND	LOW	73091_1	N	]chr10:96628930]N	73091_2	N	N[chr4:166860803[	SVTYPE=BND;POS=166860803;STRANDS=-+:111;CIPOS=-5,5;CIEND=-5,5;CIPOS95=0,0;CIEND95=0,0;MATEID=73091_2;EVENT=73091;SU=111;PE=0;SR=111;ALG=PROD;AF=0.08883;NSAMP=2598;MSQ=31.99;AC=2598;AN=29246;NFAM=2526	SVTYPE=BND;POS=96628930;STRANDS=-+:111;CIPOS=-5,5;CIEND=-5,5;CIPOS95=0,0;CIEND95=0,0;MATEID=73091_1;EVENT=73091;SECONDARY;SU=111;PE=0;SR=111;ALG=PROD;AF=0.08883;NSAMP=2598;MSQ=31.99;AC=2598;AN=29246;NFAM=2526
chr4	166860797	166860811	chr5	114618649	114618666	78694	139956.0	-	+	BND	LOW	78694_1	N	]chr5:114618658]N	78694_2	N	N[chr4:166860803[	SVTYPE=BND;POS=166860803;STRANDS=-+:4;IMPRECISE;CIPOS=-5,9;CIEND=-9,8;CIPOS95=0,1;CIEND95=0,0;MATEID=78694_2;EVENT=78694;SU=4;PE=0;SR=4;ALG=PROD;AF=0.09088;NSAMP=2658;MSQ=31.9;AC=2658;AN=29246;NFAM=2592	SVTYPE=BND;POS=114618658;STRANDS=-+:4;IMPRECISE;CIPOS=-9,8;CIEND=-5,9;CIPOS95=0,0;CIEND95=0,1;MATEID=78694_1;EVENT=78694;SECONDARY;SU=4;PE=0;SR=4;ALG=PROD;AF=0.09088;NSAMP=2658;MSQ=31.9;AC=2658;AN=29246;NFAM=2592
chr4	166860800	166860804	chr10	28262210	28262214	73193	269510.0	-	-	BND	LOW	73193_1	N	[chr10:28262213[N	73193_2	N	[chr4:166860803[N	SVTYPE=BND;POS=166860803;STRANDS=--:391;CIPOS=-2,2;CIEND=-2,2;CIPOS95=0,0;CIEND95=0,0;MATEID=73193_2;EVENT=73193;SU=391;PE=0;SR=391;ALG=PROD;AF=0.1545;NSAMP=4515;MSQ=35.67;AC=4518;AN=29246;NFAM=4335	SVTYPE=BND;POS=28262213;STRANDS=--:391;CIPOS=-2,2;CIEND=-2,2;CIPOS95=0,0;CIEND95=0,0;MATEID=73193_1;EVENT=73193;SECONDARY;SU=391;PE=0;SR=391;ALG=PROD;AF=0.1545;NSAMP=4515;MSQ=35.67;AC=4518;AN=29246;NFAM=4335
chr4	166860800	166860859	chr8	40374017	40374076	80855	433.46	+	-	BND	LOW	80855_1	N	N[chr8:40374048[	80855_2	N	]chr4:166860830]N	SVTYPE=BND;POS=166860830;STRANDS=+-:5;CIPOS=-30,29;CIEND=-30,29;CIPOS95=0,0;CIEND95=0,0;MATEID=80855_2;EVENT=80855;SU=5;PE=0;SR=5;ALG=PROD;AF=0.0005129;NSAMP=15;MSQ=14.48;AC=15;AN=29246;NFAM=15	SVTYPE=BND;POS=40374048;STRANDS=+-:5;CIPOS=-30,29;CIEND=-30,29;CIPOS95=0,0;CIEND95=0,0;MATEID=80855_1;EVENT=80855;SECONDARY;SU=5;PE=0;SR=5;ALG=PROD;AF=0.0005129;NSAMP=15;MSQ=14.48;AC=15;AN=29246;NFAM=15
chr4	166860802	166860802	chr8	40374115	40374115	80854	153438.0	-	+	BND	LOW	80854_1	N	]chr8:40374115]N	80854_2	N	N[chr4:166860803[	SVTYPE=BND;POS=166860803;STRANDS=-+:1122;CIPOS=0,0;CIEND=0,0;CIPOS95=0,0;CIEND95=0,0;MATEID=80854_2;EVENT=80854;SU=1122;PE=0;SR=1122;ALG=PROD;AF=0.08452;NSAMP=2472;MSQ=36.31;AC=2472;AN=29246;NFAM=2401	SVTYPE=BND;POS=40374115;STRANDS=-+:1122;CIPOS=0,0;CIEND=0,0;CIPOS95=0,0;CIEND95=0,0;MATEID=80854_1;EVENT=80854;SECONDARY;SU=1122;PE=0;SR=1122;ALG=PROD;AF=0.08452;NSAMP=2472;MSQ=36.31;AC=2472;AN=29246;NFAM=2401
chr4	166860821	166860838	chr10	28262265	28262282	72794	1043.91	+	+	BND	LOW	72794_1	N	N]chr10:28262274]	72794_2	N	N]chr4:166860830]	SVTYPE=BND;POS=166860830;STRANDS=++:4;CIPOS=-9,8;CIEND=-9,8;CIPOS95=0,0;CIEND95=0,0;MATEID=72794_2;EVENT=72794;SU=4;PE=0;SR=4;ALG=PROD;AF=0.001026;NSAMP=30;MSQ=15.46;AC=30;AN=29246;NFAM=30	SVTYPE=BND;POS=28262274;STRANDS=++:4;CIPOS=-9,8;CIEND=-9,8;CIPOS95=0,0;CIEND95=0,0;MATEID=72794_1;EVENT=72794;SECONDARY;SU=4;PE=0;SR=4;ALG=PROD;AF=0.001026;NSAMP=30;MSQ=15.46;AC=30;AN=29246;NFAM=30
chr4	166884375	166884391	chr8	6211304	6211320	80709	20107.7	+	+	BND	LOW	80709_1	N	N]chr8:6211312]	80709_2	N	N]chr4:166884383]	SVTYPE=BND;POS=166884383;STRANDS=++:5;CIPOS=-8,8;CIEND=-8,8;CIPOS95=0,0;CIEND95=0,0;MATEID=80709_2;EVENT=80709;SU=5;PE=1;SR=4;ALG=PROD;AF=0.02079;NSAMP=608;MSQ=22.35;AC=608;AN=29246;NFAM=602	SVTYPE=BND;POS=6211312;STRANDS=++:5;CIPOS=-8,8;CIEND=-8,8;CIPOS95=0,0;CIEND95=0,0;MATEID=80709_1;EVENT=80709;SECONDARY;SU=5;PE=1;SR=4;ALG=PROD;AF=0.02079;NSAMP=608;MSQ=22.35;AC=608;AN=29246;NFAM=602
chr4	166905093	166905140	chr4	166905256	166905303	347858	482.1	+	-	BND	LOW	347858_1	N	N[chr4:166905281[	347858_2	N	]chr4:166905117]N	SVTYPE=BND;POS=166905117;STRANDS=+-:17;CIPOS=-24,23;CIEND=-24,23;CIPOS95=0,0;CIEND95=0,0;MATEID=347858_2;EVENT=347858;SU=17;PE=1;SR=16;ALG=PROD;AF=6.839e-05;NSAMP=2;MSQ=239.75;RECLASSIFIED;AC=2;AN=29244;NFAM=2	SVTYPE=BND;POS=166905281;STRANDS=+-:17;CIPOS=-24,23;CIEND=-24,23;CIPOS95=0,0;CIEND95=0,0;MATEID=347858_1;EVENT=347858;SECONDARY;SU=17;PE=1;SR=16;ALG=PROD;AF=6.839e-05;NSAMP=2;MSQ=239.75;RECLASSIFIED;AC=2;AN=29244;NFAM=2
chr4	166907276	166907281	chr4	166907554	166907559	347859	583.44	+	-	DEL	PASS	347859	N	<DEL>	.	.	.	SVTYPE=DEL;POS=166907279;SVLEN=-278;END=166907557;STRANDS=+-:11;CIPOS=-3,2;CIEND=-3,2;CIPOS95=0,0;CIEND95=0,0;SU=11;PE=0;SR=11;ALG=PROD;AF=6.839e-05;NSAMP=2;MSQ=283.13;AC=2;AN=29246;NFAM=2	.
chr4	166908262	166908280	chr11	8754054	8754072	73349	18.89	-	+	BND	LOW	73349_1	N	]chr11:8754063]N	73349_2	N	N[chr4:166908273[	SVTYPE=BND;POS=166908273;STRANDS=-+:4;IMPRECISE;CIPOS=-10,8;CIEND=-9,9;CIPOS95=-1,0;CIEND95=-1,1;MATEID=73349_2;EVENT=73349;SU=4;PE=1;SR=3;ALG=PROD;AF=3.419e-05;NSAMP=1;MSQ=17.85;AC=1;AN=29246;NFAM=1	SVTYPE=BND;POS=8754063;STRANDS=-+:4;IMPRECISE;CIPOS=-9,9;CIEND=-10,8;CIPOS95=-1,1;CIEND95=-1,0;MATEID=73349_1;EVENT=73349;SECONDARY;SU=4;PE=1;SR=3;ALG=PROD;AF=3.419e-05;NSAMP=1;MSQ=17.85;AC=1;AN=29246;NFAM=1
chr4	166908300	166908306	chr4	166908531	166908534	347860	794.09	+	-	BND	LOW	347860_1	N	N[chr4:166908534[	347860_2	N	]chr4:166908301]N	SVTYPE=BND;POS=166908301;STRANDS=+-:78;CIPOS=-1,5;CIEND=-2,1;CIPOS95=0,0;CIEND95=0,0;MATEID=347860_2;EVENT=347860;SU=78;PE=0;SR=78;ALG=PROD;AF=0.000889;NSAMP=26;MSQ=13.36;RECLASSIFIED;AC=26;AN=29246;NFAM=26	SVTYPE=BND;POS=166908534;STRANDS=+-:78;CIPOS=-2,1;CIEND=-1,5;CIPOS95=0,0;CIEND95=0,0;MATEID=347860_1;EVENT=347860;SECONDARY;SU=78;PE=0;SR=78;ALG=PROD;AF=0.000889;NSAMP=26;MSQ=13.36;RECLASSIFIED;AC=26;AN=29246;NFAM=26
chr4	166919116	166919134	chr4	166919284	166919295	347861	135.02	+	-	BND	LOW	347861_1	N	N[chr4:166919291[	347861_2	N	]chr4:166919126]N	SVTYPE=BND;POS=166919126;STRANDS=+-:6;CIPOS=-10,8;CIEND=-6,5;CIPOS95=0,0;CIEND95=0,0;MATEID=347861_2;EVENT=347861;SU=6;PE=0;SR=6;ALG=PROD;AF=6.839e-05;NSAMP=2;MSQ=67.44;RECLASSIFIED;AC=2;AN=29246;NFAM=2	SVTYPE=BND;POS=166919291;STRANDS=+-:6;CIPOS=-6,5;CIEND=-10,8;CIPOS95=0,0;CIEND95=0,0;MATEID=347861_1;EVENT=347861;SECONDARY;SU=6;PE=0;SR=6;ALG=PROD;AF=6.839e-05;NSAMP=2;MSQ=67.44;RECLASSIFIED;AC=2;AN=29246;NFAM=2
chr4	166938556	166938559	chr4	166939520	166939522	347863	13926.4	+	-	BND	PASS	347863_1	N	N[chr4:166939523[	347863_2	N	]chr4:166938558]N	SVTYPE=BND;POS=166938558;STRANDS=+-:589;CIPOS=-2,1;CIEND=-2,0;CIPOS95=0,0;CIEND95=0,0;MATEID=347863_2;EVENT=347863;SU=589;PE=338;SR=251;ALG=PROD;AF=0.0006839;NSAMP=20;MSQ=521.06;RECLASSIFIED;AC=20;AN=29246;NFAM=20	SVTYPE=BND;POS=166939523;STRANDS=+-:589;CIPOS=-2,0;CIEND=-2,1;CIPOS95=0,0;CIEND95=0,0;MATEID=347863_1;EVENT=347863;SECONDARY;SU=589;PE=338;SR=251;ALG=PROD;AF=0.0006839;NSAMP=20;MSQ=521.06;RECLASSIFIED;AC=20;AN=29246;NFAM=20
chr4	166947252	166947271	chr4	166961519	166961538	347864	442.22	+	-	DEL	PASS	347864	N	<DEL>	.	.	.	SVTYPE=DEL;POS=166947262;SVLEN=-14267;END=166961529;STRANDS=+-:19;CIPOS=-10,9;CIEND=-10,9;CIPOS95=0,0;CIEND95=0,0;SU=19;PE=12;SR=7;ALG=PROD;AF=3.419e-05;NSAMP=1;MSQ=440.53;AC=1;AN=29246;NFAM=1	.
chr4	166951174	166951968	chr4	167159965	167160690	514560	57.35	-	+	BND	LOW	514560_1	N	]chr4:167159975]N	514560_2	N	N[chr4:166951960[	SVTYPE=BND;POS=166951960;STRANDS=-+:6;IMPRECISE;CIPOS=-785,9;CIEND=-10,715;CIPOS95=-137,2;CIEND95=-1,139;MATEID=514560_2;EVENT=514560;SU=6;PE=6;SR=0;ALG=PROD;AF=3.419e-05;NSAMP=1;MSQ=57.18;RECLASSIFIED;AC=1;AN=29246;NFAM=1	SVTYPE=BND;POS=167159975;STRANDS=-+:6;IMPRECISE;CIPOS=-10,715;CIEND=-785,9;CIPOS95=-1,139;CIEND95=-137,2;MATEID=514560_1;EVENT=514560;SECONDARY;SU=6;PE=6;SR=0;ALG=PROD;AF=3.419e-05;NSAMP=1;MSQ=57.18;RECLASSIFIED;AC=1;AN=29246;NFAM=1
chr4	166953323	166953865	chr4	167161771	167162136	514561	69.27	-	+	DUP	PASS	514561	N	<DUP>	.	.	.	SVTYPE=DUP;POS=166953856;SVLEN=207925;END=167161781;STRANDS=-+:5;IMPRECISE;CIPOS=-533,9;CIEND=-10,355;CIPOS95=-171,1;CIEND95=-2,103;SU=5;PE=5;SR=0;ALG=PROD;AF=3.419e-05;NSAMP=1;MSQ=68.15;AC=1;AN=29246;NFAM=1	.
chr4	166968618	166968618	chr4	166968695	166968695	347865	570611.0	+	-	DEL	PASS	347865	N	<DEL>	.	.	.	SVTYPE=DEL;POS=166968618;SVLEN=-77;END=166968695;STRANDS=+-:18735;CIPOS=0,0;CIEND=0,0;CIPOS95=0,0;CIEND95=0,0;SU=18735;PE=106;SR=18629;AF=0.07153;NSAMP=1892;MSQ=255.05;MEDGQR=3.89;Q10GQR=3.62;AC=2092;AN=29246;NFAM=1826	.
chr4	166971403	166971403	chr4	166972587	166972588	347867	108345.0	+	-	BND	PASS	347867_1	N	N[chr4:166972589[	347867_2	N	]chr4:166971403]N	SVTYPE=BND;POS=166971403;STRANDS=+-:4677;CIPOS=0,0;CIEND=-1,0;CIPOS95=0,0;CIEND95=0,0;MATEID=347867_2;EVENT=347867;SU=4677;PE=2800;SR=1877;ALG=PROD;AF=0.003727;NSAMP=109;MSQ=558.7;RECLASSIFIED;AC=109;AN=29246;NFAM=106	SVTYPE=BND;POS=166972589;STRANDS=+-:4677;CIPOS=-1,0;CIEND=0,0;CIPOS95=0,0;CIEND95=0,0;MATEID=347867_1;EVENT=347867;SECONDARY;SU=4677;PE=2800;SR=1877;ALG=PROD;AF=0.003727;NSAMP=109;MSQ=558.7;RECLASSIFIED;AC=109;AN=29246;NFAM=106
chr4	166971574	166971577	chr4	167102691	167102693	347868	551.37	+	-	BND	PASS	347868_1	N	N[chr4:167102694[	347868_2	N	]chr4:166971576]N	SVTYPE=BND;POS=166971576;STRANDS=+-:23;CIPOS=-2,1;CIEND=-2,0;CIPOS95=0,0;CIEND95=0,0;MATEID=347868_2;EVENT=347868;SU=23;PE=10;SR=13;ALG=PROD;AF=3.419e-05;NSAMP=1;MSQ=551.37;RECLASSIFIED;AC=1;AN=29246;NFAM=1	SVTYPE=BND;POS=167102694;STRANDS=+-:23;CIPOS=-2,0;CIEND=-2,1;CIPOS95=0,0;CIEND95=0,0;MATEID=347868_1;EVENT=347868;SECONDARY;SU=23;PE=10;SR=13;ALG=PROD;AF=3.419e-05;NSAMP=1;MSQ=551.37;RECLASSIFIED;AC=1;AN=29246;NFAM=1
chr4	166987997	166988578	chr4	166988801	166989186	590015	154.21	-	-	BND	LOW	590015_1	N	[chr4:166989178[N	590015_2	N	[chr4:166988570[N	SVTYPE=BND;POS=166988570;STRANDS=--:4;IMPRECISE;CIPOS=-572,9;CIEND=-376,9;CIPOS95=-136,2;CIEND95=-124,2;MATEID=590015_2;EVENT=590015;SU=4;PE=4;SR=0;ALG=PROD;AF=0.0002052;NSAMP=5;MSQ=27.94;AC=6;AN=29246;NFAM=5	SVTYPE=BND;POS=166989178;STRANDS=--:4;IMPRECISE;CIPOS=-376,9;CIEND=-572,9;CIPOS95=-124,2;CIEND95=-136,2;MATEID=590015_1;EVENT=590015;SECONDARY;SU=4;PE=4;SR=0;ALG=PROD;AF=0.0002052;NSAMP=5;MSQ=27.94;AC=6;AN=29246;NFAM=5
chr4	166988647	166988653	chr4	166989054	166989073	590016	77.34	+	+	INV	LOW	590016	N	<INV>	.	.	.	SVTYPE=INV;POS=166988653;SVLEN=411;END=166989064;STRANDS=++:2,--:2;IMPRECISE;CIPOS=-6,0;CIEND=-10,9;CIPOS95=-6,0;CIEND95=-2,3;SU=4;PE=3;SR=1;ALG=PROD;AF=0.000171;NSAMP=5;MSQ=12.34;AC=5;AN=29246;NFAM=5	.
chr4	167010510	167010527	chr17	39322176	39322193	76417	2332.98	-	+	BND	LOW	76417_1	N	]chr17:39322184]N	76417_2	N	N[chr4:167010520[	SVTYPE=BND;POS=167010520;STRANDS=-+:4;IMPRECISE;CIPOS=-9,8;CIEND=-8,9;CIPOS95=0,0;CIEND95=0,2;MATEID=76417_2;EVENT=76417;SU=4;PE=0;SR=4;ALG=PROD;AF=0.002564;NSAMP=75;MSQ=30.63;AC=75;AN=29246;NFAM=75	SVTYPE=BND;POS=39322184;STRANDS=-+:4;IMPRECISE;CIPOS=-8,9;CIEND=-9,8;CIPOS95=0,2;CIEND95=0,0;MATEID=76417_1;EVENT=76417;SECONDARY;SU=4;PE=0;SR=4;ALG=PROD;AF=0.002564;NSAMP=75;MSQ=30.63;AC=75;AN=29246;NFAM=75
chr4	167014640	167014689	chr4	167018823	167018872	590017	155.56	-	-	BND	LOW	590017_1	N	[chr4:167018849[N	590017_2	N	[chr4:167014666[N	SVTYPE=BND;POS=167014666;STRANDS=--:15;CIPOS=-25,24;CIEND=-25,24;CIPOS95=0,0;CIEND95=0,0;MATEID=590017_2;EVENT=590017;SU=15;PE=2;SR=13;ALG=PROD;AF=6.839e-05;NSAMP=2;MSQ=77.77;AC=2;AN=29246;NFAM=2	SVTYPE=BND;POS=167018849;STRANDS=--:15;CIPOS=-25,24;CIEND=-25,24;CIPOS95=0,0;CIEND95=0,0;MATEID=590017_1;EVENT=590017;SECONDARY;SU=15;PE=2;SR=13;ALG=PROD;AF=6.839e-05;NSAMP=2;MSQ=77.77;AC=2;AN=29246;NFAM=2
chr4	167017787	167018145	chr4	167018505	167018877	347869	302.64	+	-	DEL	PASS	347869	N	<DEL>	.	.	.	SVTYPE=DEL;POS=167017817;SVLEN=-1031;END=167018848;STRANDS=+-:13;IMPRECISE;CIPOS=-30,328;CIEND=-343,29;CIPOS95=-30,57;CIEND95=-61,29;SU=13;PE=13;SR=0;ALG=PROD;AF=6.839e-05;NSAMP=2;MSQ=151.25;AC=2;AN=29246;NFAM=2	.
chr4	167024704	167024759	chr4	167028010	167028054	514562	923.53	-	+	DUP	PASS	514562	N	<DUP>	.	.	.	SVTYPE=DUP;POS=167024730;SVLEN=3302;END=167028032;STRANDS=-+:72;CIPOS=-26,29;CIEND=-22,22;CIPOS95=0,0;CIEND95=0,0;SU=72;PE=43;SR=29;ALG=PROD;AF=0.0001026;NSAMP=2;MSQ=459.92;AC=3;AN=29246;NFAM=2	.
chr4	167029239	167029239	chr4	167029304	167029304	347870	37404.8	+	-	BND	LOW	347870_1	N	N[chr4:167029305[	347870_2	N	]chr4:167029239]N	SVTYPE=BND;POS=167029239;STRANDS=+-:1334;CIPOS=0,0;CIEND=0,0;CIPOS95=0,0;CIEND95=0,0;MATEID=347870_2;EVENT=347870;SU=1334;PE=6;SR=1328;ALG=PROD;AF=0.005163;NSAMP=148;MSQ=205.67;RECLASSIFIED;AC=151;AN=29246;NFAM=144	SVTYPE=BND;POS=167029305;STRANDS=+-:1334;CIPOS=0,0;CIEND=0,0;CIPOS95=0,0;CIEND95=0,0;MATEID=347870_1;EVENT=347870;SECONDARY;SU=1334;PE=6;SR=1328;ALG=PROD;AF=0.005163;NSAMP=148;MSQ=205.67;RECLASSIFIED;AC=151;AN=29246;NFAM=144
chr4	167046438	167046455	chr8	101669257	101669274	81175	45492.5	-	+	BND	LOW	81175_1	N	]chr8:101669266]N	81175_2	N	N[chr4:167046448[	SVTYPE=BND;POS=167046448;STRANDS=-+:33;CIPOS=-9,8;CIEND=-9,8;CIPOS95=0,0;CIEND95=0,0;MATEID=81175_2;EVENT=81175;SU=33;PE=0;SR=33;ALG=PROD;AF=0.03289;NSAMP=962;MSQ=27.21;AC=962;AN=29246;NFAM=948	SVTYPE=BND;POS=101669266;STRANDS=-+:33;CIPOS=-9,8;CIEND=-9,8;CIPOS95=0,0;CIEND95=0,0;MATEID=81175_1;EVENT=81175;SECONDARY;SU=33;PE=0;SR=33;ALG=PROD;AF=0.03289;NSAMP=962;MSQ=27.21;AC=962;AN=29246;NFAM=948
chr4	167071614	167071618	chr4	167089562	167089581	514563	214.47	-	+	DUP	PASS	514563	N	<DUP>	.	.	.	SVTYPE=DUP;POS=167071617;SVLEN=17955;END=167089572;STRANDS=-+:23;CIPOS=-3,1;CIEND=-10,9;CIPOS95=0,0;CIEND95=0,0;SU=23;PE=11;SR=12;ALG=PROD;AF=3.419e-05;NSAMP=1;MSQ=213.19;AC=1;AN=29246;NFAM=1	.
chr4	167082714	167082771	chr14	42950488	42950545	75156	3270.94	-	+	BND	LOW	75156_1	N	]chr14:42950517]N	75156_2	N	N[chr4:167082744[	SVTYPE=BND;POS=167082744;STRANDS=-+:8;CIPOS=-29,28;CIEND=-29,28;CIPOS95=0,0;CIEND95=0,0;MATEID=75156_2;EVENT=75156;SU=8;PE=0;SR=8;ALG=PROD;AF=0.00253;NSAMP=73;MSQ=20.75;AC=74;AN=29246;NFAM=73	SVTYPE=BND;POS=42950517;STRANDS=-+:8;CIPOS=-29,28;CIEND=-29,28;CIPOS95=0,0;CIEND95=0,0;MATEID=75156_1;EVENT=75156;SECONDARY;SU=8;PE=0;SR=8;ALG=PROD;AF=0.00253;NSAMP=73;MSQ=20.75;AC=74;AN=29246;NFAM=73
chr4	167095398	167095458	chr4	167096369	167096418	590018	102.56	+	+	INV	LOW	590018	N	<INV>	.	.	.	SVTYPE=INV;POS=167095408;SVLEN=980;END=167096388;STRANDS=++:4,--:3;IMPRECISE;CIPOS=-10,50;CIEND=-19,30;CIPOS95=0,41;CIEND95=-9,21;SU=7;PE=7;SR=0;ALG=PROD;AF=6.839e-05;NSAMP=2;MSQ=46.57;AC=2;AN=29246;NFAM=2	.
chr4	167097501	167097504	chr4	167098432	167098434	347872	9790.59	+	-	BND	PASS	347872_1	N	N[chr4:167098435[	347872_2	N	]chr4:167097503]N	SVTYPE=BND;POS=167097503;STRANDS=+-:447;CIPOS=-2,1;CIEND=-2,0;CIPOS95=0,0;CIEND95=0,0;MATEID=347872_2;EVENT=347872;SU=447;PE=224;SR=223;ALG=PROD;AF=0.0006155;NSAMP=18;MSQ=449.38;RECLASSIFIED;AC=18;AN=29246;NFAM=18	SVTYPE=BND;POS=167098435;STRANDS=+-:447;CIPOS=-2,0;CIEND=-2,1;CIPOS95=0,0;CIEND95=0,0;MATEID=347872_1;EVENT=347872;SECONDARY;SU=447;PE=224;SR=223;ALG=PROD;AF=0.0006155;NSAMP=18;MSQ=449.38;RECLASSIFIED;AC=18;AN=29246;NFAM=18
chr4	167100374	167100423	chr5	39611689	39611738	78322	40.61	-	+	BND	LOW	78322_1	N	]chr5:39611714]N	78322_2	N	N[chr4:167100400[	SVTYPE=BND;POS=167100400;STRANDS=-+:12;CIPOS=-25,24;CIEND=-25,24;CIPOS95=0,0;CIEND95=0,0;MATEID=78322_2;EVENT=78322;SU=12;PE=0;SR=12;ALG=PROD;AF=3.419e-05;NSAMP=1;MSQ=6.68;AC=1;AN=29246;NFAM=1	SVTYPE=BND;POS=39611714;STRANDS=-+:12;CIPOS=-25,24;CIEND=-25,24;CIPOS95=0,0;CIEND95=0,0;MATEID=78322_1;EVENT=78322;SECONDARY;SU=12;PE=0;SR=12;ALG=PROD;AF=3.419e-05;NSAMP=1;MSQ=6.68;AC=1;AN=29246;NFAM=1
chr4	167100477	167100495	chr5	173652386	173652405	78954	117.11	-	-	BND	LOW	78954_1	N	[chr5:173652397[N	78954_2	N	[chr4:167100488[N	SVTYPE=BND;POS=167100488;STRANDS=--:4;IMPRECISE;CIPOS=-10,8;CIEND=-10,9;CIPOS95=-1,0;CIEND95=-1,1;MATEID=78954_2;EVENT=78954;SU=4;PE=2;SR=2;ALG=PROD;AF=3.419e-05;NSAMP=1;MSQ=116.85;AC=1;AN=29246;NFAM=1	SVTYPE=BND;POS=173652397;STRANDS=--:4;IMPRECISE;CIPOS=-10,9;CIEND=-10,8;CIPOS95=-1,1;CIEND95=-1,0;MATEID=78954_1;EVENT=78954;SECONDARY;SU=4;PE=2;SR=2;ALG=PROD;AF=3.419e-05;NSAMP=1;MSQ=116.85;AC=1;AN=29246;NFAM=1
chr4	167102428	167102524	chrX	11935024	11935114	82308	116.68	-	-	BND	LOW	82308_1	N	[chrX:11935073[N	82308_2	N	[chr4:167102478[N	SVTYPE=BND;POS=167102478;STRANDS=--:12;CIPOS=-49,47;CIEND=-48,42;CIPOS95=0,0;CIEND95=0,0;MATEID=82308_2;EVENT=82308;SU=12;PE=8;SR=4;ALG=PROD;AF=3.419e-05;NSAMP=1;MSQ=116.66;AC=1;AN=29246;NFAM=1	SVTYPE=BND;POS=11935073;STRANDS=--:12;CIPOS=-48,42;CIEND=-49,47;CIPOS95=0,0;CIEND95=0,0;MATEID=82308_1;EVENT=82308;SECONDARY;SU=12;PE=8;SR=4;ALG=PROD;AF=3.419e-05;NSAMP=1;MSQ=116.66;AC=1;AN=29246;NFAM=1
chr4	167108839	167108858	chr4	167110261	167110269	514564	164.19	-	+	BND	LOW	514564_1	N	]chr4:167110266]N	514564_2	N	N[chr4:167108850[	SVTYPE=BND;POS=167108850;STRANDS=-+:13;CIPOS=-10,9;CIEND=-5,3;CIPOS95=0,0;CIEND95=0,0;MATEID=514564_2;EVENT=514564;SU=13;PE=6;SR=7;ALG=PROD;AF=3.419e-05;NSAMP=1;MSQ=163.56;RECLASSIFIED;AC=1;AN=29246;NFAM=1	SVTYPE=BND;POS=167110266;STRANDS=-+:13;CIPOS=-5,3;CIEND=-10,9;CIPOS95=0,0;CIEND95=0,0;MATEID=514564_1;EVENT=514564;SECONDARY;SU=13;PE=6;SR=7;ALG=PROD;AF=3.419e-05;NSAMP=1;MSQ=163.56;RECLASSIFIED;AC=1;AN=29246;NFAM=1
chr4	167108898	167109466	chr17	11712070	11712722	76300	82.77	+	+	BND	LOW	76300_1	N	N]chr17:11712080]	76300_2	N	N]chr4:167108908]	SVTYPE=BND;POS=167108908;STRANDS=++:4;IMPRECISE;CIPOS=-10,558;CIEND=-10,642;CIPOS95=-2,173;CIEND95=-1,226;MATEID=76300_2;EVENT=76300;SU=4;PE=4;SR=0;ALG=PROD;AF=6.839e-05;NSAMP=2;MSQ=22.53;AC=2;AN=29246;NFAM=2	SVTYPE=BND;POS=11712080;STRANDS=++:4;IMPRECISE;CIPOS=-10,642;CIEND=-10,558;CIPOS95=-1,226;CIEND95=-2,173;MATEID=76300_1;EVENT=76300;SECONDARY;SU=4;PE=4;SR=0;ALG=PROD;AF=6.839e-05;NSAMP=2;MSQ=22.53;AC=2;AN=29246;NFAM=2
chr4	167109184	167109829	chr10	19530340	19530798	72795	19314.1	+	+	BND	LOW	72795_1	N	N]chr10:19530370]	72795_2	N	N]chr4:167109214]	SVTYPE=BND;POS=167109214;STRANDS=++:9;IMPRECISE;CIPOS=-30,615;CIEND=-30,428;CIPOS95=-30,179;CIEND95=-30,90;MATEID=72795_2;EVENT=72795;SU=9;PE=9;SR=0;ALG=PROD;AF=0.02609;NSAMP=599;MSQ=26.47;AC=763;AN=29244;NFAM=588	SVTYPE=BND;POS=19530370;STRANDS=++:9;IMPRECISE;CIPOS=-30,428;CIEND=-30,615;CIPOS95=-30,90;CIEND95=-30,179;MATEID=72795_1;EVENT=72795;SECONDARY;SU=9;PE=9;SR=0;ALG=PROD;AF=0.02609;NSAMP=599;MSQ=26.47;AC=763;AN=29244;NFAM=588
chr4	167109261	167109278	chr4	167116832	167116851	590019	239.55	-	-	BND	LOW	590019_1	N	[chr4:167116843[N	590019_2	N	[chr4:167109272[N	SVTYPE=BND;POS=167109272;STRANDS=--:9;IMPRECISE;CIPOS=-10,7;CIEND=-10,9;CIPOS95=-3,0;CIEND95=-3,2;MATEID=590019_2;EVENT=590019;SU=9;PE=8;SR=1;ALG=PROD;AF=3.419e-05;NSAMP=1;MSQ=167.89;AC=1;AN=29246;NFAM=1	SVTYPE=BND;POS=167116843;STRANDS=--:9;IMPRECISE;CIPOS=-10,9;CIEND=-10,7;CIPOS95=-3,2;CIEND95=-3,0;MATEID=590019_1;EVENT=590019;SECONDARY;SU=9;PE=8;SR=1;ALG=PROD;AF=3.419e-05;NSAMP=1;MSQ=167.89;AC=1;AN=29246;NFAM=1
chr4	167109335	167109392	chr4	167406992	167407049	514565	61704.6	-	+	BND	LOW	514565_1	N	]chr4:167407021]N	514565_2	N	N[chr4:167109365[	SVTYPE=BND;POS=167109365;STRANDS=-+:8;CIPOS=-29,28;CIEND=-29,28;CIPOS95=0,0;CIEND95=0,0;MATEID=514565_2;EVENT=514565;SU=8;PE=0;SR=8;ALG=PROD;AF=0.07225;NSAMP=2104;MSQ=16.98;RECLASSIFIED;AC=2113;AN=29246;NFAM=2056	SVTYPE=BND;POS=167407021;STRANDS=-+:8;CIPOS=-29,28;CIEND=-29,28;CIPOS95=0,0;CIEND95=0,0;MATEID=514565_1;EVENT=514565;SECONDARY;SU=8;PE=0;SR=8;ALG=PROD;AF=0.07225;NSAMP=2104;MSQ=16.98;RECLASSIFIED;AC=2113;AN=29246;NFAM=2056
chr4	167109343	167109383	chr4	167109407	167109437	347873	10096.2	+	-	BND	LOW	347873_1	N	N[chr4:167109416[	347873_2	N	]chr4:167109363]N	SVTYPE=BND;POS=167109363;STRANDS=+-:22;CIPOS=-20,20;CIEND=-8,22;CIPOS95=0,0;CIEND95=0,0;MATEID=347873_2;EVENT=347873;SU=22;PE=0;SR=22;ALG=PROD;AF=0.0001074;NSAMP=3;MSQ=9.77;RECLASSIFIED;AC=3;AN=27924;NFAM=3	SVTYPE=BND;POS=167109416;STRANDS=+-:22;CIPOS=-8,22;CIEND=-20,20;CIPOS95=0,0;CIEND95=0,0;MATEID=347873_1;EVENT=347873;SECONDARY;SU=22;PE=0;SR=22;ALG=PROD;AF=0.0001074;NSAMP=3;MSQ=9.77;RECLASSIFIED;AC=3;AN=27924;NFAM=3
chr4	167109420	167109436	chr4	167406943	167406959	347874	35635.2	+	-	BND	LOW	347874_1	N	N[chr4:167406952[	347874_2	N	]chr4:167109428]N	SVTYPE=BND;POS=167109428;STRANDS=+-:73;CIPOS=-8,8;CIEND=-8,8;CIPOS95=0,0;CIEND95=0,0;MATEID=347874_2;EVENT=347874;SU=73;PE=0;SR=73;ALG=PROD;AF=0.02982;NSAMP=870;MSQ=22.72;RECLASSIFIED;AC=872;AN=29242;NFAM=842	SVTYPE=BND;POS=167406952;STRANDS=+-:73;CIPOS=-8,8;CIEND=-8,8;CIPOS95=0,0;CIEND95=0,0;MATEID=347874_1;EVENT=347874;SECONDARY;SU=73;PE=0;SR=73;ALG=PROD;AF=0.02982;NSAMP=870;MSQ=22.72;RECLASSIFIED;AC=872;AN=29242;NFAM=842
chr4	167112203	167112222	chr4	167113857	167113876	347875	704.48	+	-	DEL	PASS	347875	N	<DEL>	.	.	.	SVTYPE=DEL;POS=167112213;SVLEN=-1654;END=167113867;STRANDS=+-:28;CIPOS=-10,9;CIEND=-10,9;CIPOS95=0,0;CIEND95=0,0;SU=28;PE=17;SR=11;ALG=PROD;AF=3.419e-05;NSAMP=1;MSQ=704.48;AC=1;AN=29246;NFAM=1	.
chr4	167116699	167116709	chr7	44043559	44043569	80122	130839.0	+	+	BND	LOW	80122_1	N	N]chr7:44043564]	80122_2	N	N]chr4:167116704]	SVTYPE=BND;POS=167116704;STRANDS=++:139;CIPOS=-5,5;CIEND=-5,5;CIPOS95=0,0;CIEND95=0,0;MATEID=80122_2;EVENT=80122;SU=139;PE=0;SR=139;ALG=PROD;AF=0.07533;NSAMP=1986;MSQ=43.26;AC=2203;AN=29246;NFAM=1915	SVTYPE=BND;POS=44043564;STRANDS=++:139;CIPOS=-5,5;CIEND=-5,5;CIPOS95=0,0;CIEND95=0,0;MATEID=80122_1;EVENT=80122;SECONDARY;SU=139;PE=0;SR=139;ALG=PROD;AF=0.07533;NSAMP=1986;MSQ=43.26;AC=2203;AN=29246;NFAM=1915
chr4	167127503	167127520	chr16	6271367	6271384	75871	100.56	+	+	BND	LOW	75871_1	N	N]chr16:6271376]	75871_2	N	N]chr4:167127512]	SVTYPE=BND;POS=167127512;STRANDS=++:4;CIPOS=-9,8;CIEND=-9,8;CIPOS95=0,0;CIEND95=0,0;MATEID=75871_2;EVENT=75871;SU=4;PE=0;SR=4;ALG=PROD;AF=3.419e-05;NSAMP=1;MSQ=56.73;AC=1;AN=29246;NFAM=1	SVTYPE=BND;POS=6271376;STRANDS=++:4;CIPOS=-9,8;CIEND=-9,8;CIPOS95=0,0;CIEND95=0,0;MATEID=75871_1;EVENT=75871;SECONDARY;SU=4;PE=0;SR=4;ALG=PROD;AF=3.419e-05;NSAMP=1;MSQ=56.73;AC=1;AN=29246;NFAM=1
chr4	167135679	167135730	chr4	167136238	167136294	347877	270.73	+	-	BND	LOW	347877_1	N	N[chr4:167136267[	347877_2	N	]chr4:167135705]N	SVTYPE=BND;POS=167135705;STRANDS=+-:9;IMPRECISE;CIPOS=-26,25;CIEND=-28,28;CIPOS95=-2,2;CIEND95=0,0;MATEID=347877_2;EVENT=347877;SU=9;PE=0;SR=9;ALG=PROD;AF=0.0002735;NSAMP=8;MSQ=11.95;RECLASSIFIED;AC=8;AN=29246;NFAM=8	SVTYPE=BND;POS=167136267;STRANDS=+-:9;IMPRECISE;CIPOS=-28,28;CIEND=-26,25;CIPOS95=0,0;CIEND95=-2,2;MATEID=347877_1;EVENT=347877;SECONDARY;SU=9;PE=0;SR=9;ALG=PROD;AF=0.0002735;NSAMP=8;MSQ=11.95;RECLASSIFIED;AC=8;AN=29246;NFAM=8
chr4	167170818	167170877	chr4	167171081	167171140	347878	1187.1	+	-	BND	LOW	347878_1	N	N[chr4:167171112[	347878_2	N	]chr4:167170848]N	SVTYPE=BND;POS=167170848;STRANDS=+-:27;CIPOS=-30,29;CIEND=-30,29;CIPOS95=0,0;CIEND95=0,0;MATEID=347878_2;EVENT=347878;SU=27;PE=0;SR=27;ALG=PROD;AF=0.000171;NSAMP=5;MSQ=19.78;RECLASSIFIED;AC=5;AN=29246;NFAM=5	SVTYPE=BND;POS=167171112;STRANDS=+-:27;CIPOS=-30,29;CIEND=-30,29;CIPOS95=0,0;CIEND95=0,0;MATEID=347878_1;EVENT=347878;SECONDARY;SU=27;PE=0;SR=27;ALG=PROD;AF=0.000171;NSAMP=5;MSQ=19.78;RECLASSIFIED;AC=5;AN=29246;NFAM=5
chr4	167188011	167188029	chr4	167194337	167194354	347881	2.11827e+06	+	-	DEL	PASS	347881	N	<DEL>	.	.	.	SVTYPE=DEL;POS=167188012;SVLEN=-6341;END=167194353;STRANDS=+-:22880;CIPOS=-1,17;CIEND=-16,1;CIPOS95=0,0;CIEND95=0,0;SU=22880;PE=22880;SR=0;AF=0.1463;NSAMP=3907;MSQ=328.83;MEDGQR=3.34;Q10GQR=3.1;AC=4280;AN=29246;NFAM=3713	.
chr4	167188012	167188012	chr4	167194114	167194114	590020	2.66253e+06	+	+	BND	PASS	590020_1	N	N]chr4:167194114]	590020_2	N	N]chr4:167188012]	SVTYPE=BND;POS=167188012;STRANDS=++:135180;CIPOS=0,0;CIEND=0,0;CIPOS95=0,0;CIEND95=0,0;MATEID=590020_2;EVENT=590020;SU=135180;PE=69617;SR=65563;AF=0.1459;NSAMP=3895;MSQ=427.44;AC=4268;AN=29246;NFAM=3701	SVTYPE=BND;POS=167194114;STRANDS=++:135180;CIPOS=0,0;CIEND=0,0;CIPOS95=0,0;CIEND95=0,0;MATEID=590020_1;EVENT=590020;SECONDARY;SU=135180;PE=69617;SR=65563;AF=0.1459;NSAMP=3895;MSQ=427.44;AC=4268;AN=29246;NFAM=3701
chr4	167191902	167191960	chr4	167256724	167256767	514566	590.94	-	+	DUP	PASS	514566	N	<DUP>	.	.	.	SVTYPE=DUP;POS=167191932;SVLEN=64814;END=167256746;STRANDS=-+:45;CIPOS=-30,28;CIEND=-22,21;CIPOS95=0,0;CIEND95=0,0;SU=45;PE=26;SR=19;ALG=PROD;AF=0.0001027;NSAMP=2;MSQ=253.84;AC=3;AN=29220;NFAM=2	.
chr4	167193920	167193920	chr4	167194354	167194354	590021	2.49694e+06	-	-	BND	PASS	590021_1	N	[chr4:167194355[N	590021_2	N	[chr4:167193921[N	SVTYPE=BND;POS=167193921;STRANDS=--:128956;CIPOS=0,0;CIEND=0,0;CIPOS95=0,0;CIEND95=0,0;MATEID=590021_2;EVENT=590021;SU=128956;PE=62812;SR=66144;AF=0.1455;NSAMP=3881;MSQ=402.17;AC=4254;AN=29246;NFAM=3689	SVTYPE=BND;POS=167194355;STRANDS=--:128956;CIPOS=0,0;CIEND=0,0;CIPOS95=0,0;CIEND95=0,0;MATEID=590021_1;EVENT=590021;SECONDARY;SU=128956;PE=62812;SR=66144;AF=0.1455;NSAMP=3881;MSQ=402.17;AC=4254;AN=29246;NFAM=3689
chr4	167204638	167204645	chr4	167205577	167205583	347882	5242.8	+	-	BND	PASS	347882_1	N	N[chr4:167205582[	347882_2	N	]chr4:167204641]N	SVTYPE=BND;POS=167204641;STRANDS=+-:210;CIPOS=-3,4;CIEND=-4,2;CIPOS95=0,0;CIEND95=0,0;MATEID=347882_2;EVENT=347882;SU=210;PE=118;SR=92;ALG=PROD;AF=0.0002052;NSAMP=6;MSQ=342.21;RECLASSIFIED;AC=6;AN=29246;NFAM=6	SVTYPE=BND;POS=167205582;STRANDS=+-:210;CIPOS=-4,2;CIEND=-3,4;CIPOS95=0,0;CIEND95=0,0;MATEID=347882_1;EVENT=347882;SECONDARY;SU=210;PE=118;SR=92;ALG=PROD;AF=0.0002052;NSAMP=6;MSQ=342.21;RECLASSIFIED;AC=6;AN=29246;NFAM=6
chr4	167205308	167205325	chr4	167205609	167205626	347883	6712.35	+	-	BND	LOW	347883_1	N	N[chr4:167205619[	347883_2	N	]chr4:167205317]N	SVTYPE=BND;POS=167205317;STRANDS=+-:38;CIPOS=-9,8;CIEND=-9,8;CIPOS95=0,0;CIEND95=0,0;MATEID=347883_2;EVENT=347883;SU=38;PE=6;SR=32;ALG=PROD;AF=0.0008208;NSAMP=21;MSQ=244.04;RECLASSIFIED;AC=24;AN=29240;NFAM=21	SVTYPE=BND;POS=167205619;STRANDS=+-:38;CIPOS=-9,8;CIEND=-9,8;CIPOS95=0,0;CIEND95=0,0;MATEID=347883_1;EVENT=347883;SECONDARY;SU=38;PE=6;SR=32;ALG=PROD;AF=0.0008208;NSAMP=21;MSQ=244.04;RECLASSIFIED;AC=24;AN=29240;NFAM=21
chr4	167205472	167205529	chr5	165707866	165707923	78922	104.77	-	+	BND	LOW	78922_1	N	]chr5:165707895]N	78922_2	N	N[chr4:167205502[	SVTYPE=BND;POS=167205502;STRANDS=-+:14;CIPOS=-29,28;CIEND=-29,28;CIPOS95=0,0;CIEND95=0,0;MATEID=78922_2;EVENT=78922;SU=14;PE=0;SR=14;ALG=PROD;AF=3.419e-05;NSAMP=1;MSQ=59.86;AC=1;AN=29246;NFAM=1	SVTYPE=BND;POS=165707895;STRANDS=-+:14;CIPOS=-29,28;CIEND=-29,28;CIPOS95=0,0;CIEND95=0,0;MATEID=78922_1;EVENT=78922;SECONDARY;SU=14;PE=0;SR=14;ALG=PROD;AF=3.419e-05;NSAMP=1;MSQ=59.86;AC=1;AN=29246;NFAM=1
chr4	167219287	167219304	chr4	167219343	167219360	347885	1372.95	+	-	BND	PASS	347885_1	N	N[chr4:167219353[	347885_2	N	]chr4:167219296]N	SVTYPE=BND;POS=167219296;STRANDS=+-:49;CIPOS=-9,8;CIEND=-9,8;CIPOS95=0,0;CIEND95=0,0;MATEID=347885_2;EVENT=347885;SU=49;PE=0;SR=49;ALG=PROD;AF=3.42e-05;NSAMP=1;MSQ=131.81;RECLASSIFIED;AC=1;AN=29244;NFAM=1	SVTYPE=BND;POS=167219353;STRANDS=+-:49;CIPOS=-9,8;CIEND=-9,8;CIPOS95=0,0;CIEND95=0,0;MATEID=347885_1;EVENT=347885;SECONDARY;SU=49;PE=0;SR=49;ALG=PROD;AF=3.42e-05;NSAMP=1;MSQ=131.81;RECLASSIFIED;AC=1;AN=29244;NFAM=1
chr4	167220415	167220522	chr4	167221265	167221312	590022	9.98	+	+	INV	LOW	590022	N	<INV>	.	.	.	SVTYPE=INV;POS=167220467;SVLEN=808;END=167221275;STRANDS=++:2,--:2;IMPRECISE;CIPOS=-52,55;CIEND=-10,37;CIPOS95=-42,43;CIEND95=0,28;SU=4;PE=4;SR=0;ALG=PROD;AF=3.419e-05;NSAMP=1;MSQ=6.78;AC=1;AN=29246;NFAM=1	.
chr4	167225054	167225061	chr4	167225478	167225497	347886	623.68	+	-	BND	LOW	347886_1	N	N[chr4:167225489[	347886_2	N	]chr4:167225058]N	SVTYPE=BND;POS=167225058;STRANDS=+-:13;CIPOS=-4,3;CIEND=-10,9;CIPOS95=0,0;CIEND95=0,0;MATEID=347886_2;EVENT=347886;SU=13;PE=5;SR=8;ALG=PROD;AF=0.0005129;NSAMP=15;MSQ=37.42;RECLASSIFIED;AC=15;AN=29246;NFAM=15	SVTYPE=BND;POS=167225489;STRANDS=+-:13;CIPOS=-10,9;CIEND=-4,3;CIPOS95=0,0;CIEND95=0,0;MATEID=347886_1;EVENT=347886;SECONDARY;SU=13;PE=5;SR=8;ALG=PROD;AF=0.0005129;NSAMP=15;MSQ=37.42;RECLASSIFIED;AC=15;AN=29246;NFAM=15
chr4	167226499	167226548	chr4	167227779	167227823	347887	914.33	+	-	DEL	PASS	347887	N	<DEL>	.	.	.	SVTYPE=DEL;POS=167226524;SVLEN=-1278;END=167227802;STRANDS=+-:39;CIPOS=-25,24;CIEND=-23,21;CIPOS95=0,0;CIEND95=0,0;SU=39;PE=21;SR=18;ALG=PROD;AF=6.839e-05;NSAMP=2;MSQ=457.16;AC=2;AN=29246;NFAM=2	.
chr4	167228373	167228392	chr4	167232014	167232033	347888	635.65	+	-	DEL	PASS	347888	N	<DEL>	.	.	.	SVTYPE=DEL;POS=167228383;SVLEN=-3641;END=167232024;STRANDS=+-:8;CIPOS=-10,9;CIEND=-10,9;CIPOS95=0,0;CIEND95=0,0;SU=8;PE=0;SR=8;ALG=PROD;AF=3.419e-05;NSAMP=1;MSQ=635.54;AC=1;AN=29246;NFAM=1	.
chr4	167229740	167229822	chr5	163460599	163460682	78915	1048.7	-	+	BND	PASS	78915_1	N	]chr5:163460641]N	78915_2	N	N[chr4:167229783[	SVTYPE=BND;POS=167229783;STRANDS=-+:59;CIPOS=-42,40;CIEND=-42,41;CIPOS95=0,0;CIEND95=0,0;MATEID=78915_2;EVENT=78915;SU=59;PE=36;SR=23;ALG=PROD;AF=0.0001026;NSAMP=3;MSQ=349.57;AC=3;AN=29246;NFAM=3	SVTYPE=BND;POS=163460641;STRANDS=-+:59;CIPOS=-42,41;CIEND=-42,40;CIPOS95=0,0;CIEND95=0,0;MATEID=78915_1;EVENT=78915;SECONDARY;SU=59;PE=36;SR=23;ALG=PROD;AF=0.0001026;NSAMP=3;MSQ=349.57;AC=3;AN=29246;NFAM=3
chr4	167230460	167230545	chr5	163460597	163460684	78916	776.24	+	-	BND	PASS	78916_1	N	N[chr5:163460643[	78916_2	N	]chr4:167230503]N	SVTYPE=BND;POS=167230503;STRANDS=+-:66;CIPOS=-43,42;CIEND=-45,42;CIPOS95=0,0;CIEND95=0,0;MATEID=78916_2;EVENT=78916;SU=66;PE=39;SR=27;ALG=PROD;AF=0.0001026;NSAMP=3;MSQ=258.75;AC=3;AN=29246;NFAM=3	SVTYPE=BND;POS=163460643;STRANDS=+-:66;CIPOS=-45,42;CIEND=-43,42;CIPOS95=0,0;CIEND95=0,0;MATEID=78916_1;EVENT=78916;SECONDARY;SU=66;PE=39;SR=27;ALG=PROD;AF=0.0001026;NSAMP=3;MSQ=258.75;AC=3;AN=29246;NFAM=3
chr4	167252955	167252974	chr4	167277248	167277262	514567	119.1	-	+	DUP	PASS	514567	N	<DUP>	.	.	.	SVTYPE=DUP;POS=167252965;SVLEN=24288;END=167277253;STRANDS=-+:12;IMPRECISE;CIPOS=-10,9;CIEND=-5,9;CIPOS95=-1,1;CIEND95=-1,1;SU=12;PE=10;SR=2;ALG=PROD;AF=3.419e-05;NSAMP=1;MSQ=118.45;AC=1;AN=29246;NFAM=1	.
chr4	167254179	167254192	chr4	167254341	167254371	590023	202.57	+	+	INV	LOW	590023	N	<INV>	.	.	.	SVTYPE=INV;POS=167254192;SVLEN=149;END=167254341;STRANDS=++:1,--:3;IMPRECISE;CIPOS=-13,0;CIEND=0,30;CIPOS95=-13,0;CIEND95=0,21;SU=4;PE=4;SR=0;ALG=PROD;AF=0.0001026;NSAMP=3;MSQ=22.95;AC=3;AN=29246;NFAM=3	.
chr4	167256186	167256199	chr4	167256360	167256371	590024	181.59	+	+	INV	LOW	590024	N	<INV>	.	.	.	SVTYPE=INV;POS=167256190;SVLEN=172;END=167256362;STRANDS=++:1,--:3;IMPRECISE;CIPOS=-4,9;CIEND=-2,9;CIPOS95=-1,1;CIEND95=-1,1;SU=4;PE=1;SR=3;ALG=PROD;AF=0.0002394;NSAMP=6;MSQ=18.6;AC=7;AN=29240;NFAM=6	.
chr4	167275016	167275035	chr4	167275550	167275556	347889	670.67	+	-	BND	PASS	347889_1	N	N[chr4:167275555[	347889_2	N	]chr4:167275026]N	SVTYPE=BND;POS=167275026;STRANDS=+-:22;CIPOS=-10,9;CIEND=-4,2;CIPOS95=0,0;CIEND95=0,0;MATEID=347889_2;EVENT=347889;SU=22;PE=12;SR=10;ALG=PROD;AF=3.419e-05;NSAMP=1;MSQ=4.64;RECLASSIFIED;AC=1;AN=29246;NFAM=1	SVTYPE=BND;POS=167275555;STRANDS=+-:22;CIPOS=-4,2;CIEND=-10,9;CIPOS95=0,0;CIEND95=0,0;MATEID=347889_1;EVENT=347889;SECONDARY;SU=22;PE=12;SR=10;ALG=PROD;AF=3.419e-05;NSAMP=1;MSQ=4.64;RECLASSIFIED;AC=1;AN=29246;NFAM=1
chr4	167281085	167281642	chr4	167858010	167858533	590025	107.7	-	-	BND	LOW	590025_1	N	[chr4:167858485[N	590025_2	N	[chr4:167281594[N	SVTYPE=BND;POS=167281594;STRANDS=--:7;IMPRECISE;CIPOS=-508,49;CIEND=-474,49;CIPOS95=-170,49;CIEND95=-130,49;MATEID=590025_2;EVENT=590025;SU=7;PE=7;SR=0;ALG=PROD;AF=3.419e-05;NSAMP=1;MSQ=107.7;AC=1;AN=29246;NFAM=1	SVTYPE=BND;POS=167858485;STRANDS=--:7;IMPRECISE;CIPOS=-474,49;CIEND=-508,49;CIPOS95=-130,49;CIEND95=-170,49;MATEID=590025_1;EVENT=590025;SECONDARY;SU=7;PE=7;SR=0;ALG=PROD;AF=3.419e-05;NSAMP=1;MSQ=107.7;AC=1;AN=29246;NFAM=1
chr4	167281493	167281895	chr4	168441944	168442195	590028	2304.43	-	-	BND	LOW	590028_1	N	[chr4:168442180[N	590028_2	N	[chr4:167281879[N	SVTYPE=BND;POS=167281879;STRANDS=--:156;IMPRECISE;CIPOS=-385,17;CIEND=-235,16;CIPOS95=-18,17;CIEND95=-5,5;MATEID=590028_2;EVENT=590028;SU=156;PE=156;SR=0;ALG=PROD;AF=0.001573;NSAMP=46;MSQ=41.92;AC=46;AN=29246;NFAM=42	SVTYPE=BND;POS=168442180;STRANDS=--:156;IMPRECISE;CIPOS=-235,16;CIEND=-385,17;CIPOS95=-5,5;CIEND95=-18,17;MATEID=590028_1;EVENT=590028;SECONDARY;SU=156;PE=156;SR=0;ALG=PROD;AF=0.001573;NSAMP=46;MSQ=41.92;AC=46;AN=29246;NFAM=42
chr4	167281716	167282283	chr4	167858245	167858707	590026	98.98	+	+	BND	LOW	590026_1	N	N]chr4:167858295]	590026_2	N	N]chr4:167281766]	SVTYPE=BND;POS=167281766;STRANDS=++:6;IMPRECISE;CIPOS=-50,517;CIEND=-50,412;CIPOS95=-50,168;CIEND95=-50,91;MATEID=590026_2;EVENT=590026;SU=6;PE=6;SR=0;ALG=PROD;AF=6.839e-05;NSAMP=2;MSQ=49.49;AC=2;AN=29246;NFAM=2	SVTYPE=BND;POS=167858295;STRANDS=++:6;IMPRECISE;CIPOS=-50,412;CIEND=-50,517;CIPOS95=-50,91;CIEND95=-50,168;MATEID=590026_1;EVENT=590026;SECONDARY;SU=6;PE=6;SR=0;ALG=PROD;AF=6.839e-05;NSAMP=2;MSQ=49.49;AC=2;AN=29246;NFAM=2
chr4	167282035	167282036	chr4	168440433	168440435	590027	10737.9	+	+	BND	LOW	590027_1	N	N]chr4:168440434]	590027_2	N	N]chr4:167282036]	SVTYPE=BND;POS=167282036;STRANDS=++:923;CIPOS=-1,0;CIEND=-1,1;CIPOS95=0,0;CIEND95=0,0;MATEID=590027_2;EVENT=590027;SU=923;PE=350;SR=573;ALG=PROD;AF=0.00212;NSAMP=62;MSQ=137.69;AC=62;AN=29246;NFAM=59	SVTYPE=BND;POS=168440434;STRANDS=++:923;CIPOS=-1,1;CIEND=-1,0;CIPOS95=0,0;CIEND95=0,0;MATEID=590027_1;EVENT=590027;SECONDARY;SU=923;PE=350;SR=573;ALG=PROD;AF=0.00212;NSAMP=62;MSQ=137.69;AC=62;AN=29246;NFAM=59
chr4	167286624	167286643	chr4	167288255	167288274	590029	146.53	+	+	BND	LOW	590029_1	N	N]chr4:167288265]	590029_2	N	N]chr4:167286634]	SVTYPE=BND;POS=167286634;STRANDS=++:10;CIPOS=-10,9;CIEND=-10,9;CIPOS95=0,0;CIEND95=0,0;MATEID=590029_2;EVENT=590029;SU=10;PE=0;SR=10;ALG=PROD;AF=3.419e-05;NSAMP=1;MSQ=146.53;AC=1;AN=29246;NFAM=1	SVTYPE=BND;POS=167288265;STRANDS=++:10;CIPOS=-10,9;CIEND=-10,9;CIPOS95=0,0;CIEND95=0,0;MATEID=590029_1;EVENT=590029;SECONDARY;SU=10;PE=0;SR=10;ALG=PROD;AF=3.419e-05;NSAMP=1;MSQ=146.53;AC=1;AN=29246;NFAM=1
chr4	167287610	167288089	chr17	56062560	56062948	76504	11184.8	-	+	BND	LOW	76504_1	N	]chr17:56062570]N	76504_2	N	N[chr4:167288083[	SVTYPE=BND;POS=167288083;STRANDS=-+:4;IMPRECISE;CIPOS=-472,7;CIEND=-10,378;CIPOS95=-143,0;CIEND95=-2,100;MATEID=76504_2;EVENT=76504;SU=4;PE=4;SR=0;ALG=PROD;AF=0.01108;NSAMP=324;MSQ=31.24;AC=324;AN=29246;NFAM=322	SVTYPE=BND;POS=56062570;STRANDS=-+:4;IMPRECISE;CIPOS=-10,378;CIEND=-472,7;CIPOS95=-2,100;CIEND95=-143,0;MATEID=76504_1;EVENT=76504;SECONDARY;SU=4;PE=4;SR=0;ALG=PROD;AF=0.01108;NSAMP=324;MSQ=31.24;AC=324;AN=29246;NFAM=322
chr4	167289813	167289830	chr4	167290497	167290499	347890	1094.33	+	-	DEL	PASS	347890	N	<DEL>	.	.	.	SVTYPE=DEL;POS=167289823;SVLEN=-676;END=167290499;STRANDS=+-:43;CIPOS=-10,7;CIEND=-2,0;CIPOS95=0,0;CIEND95=0,0;SU=43;PE=22;SR=21;ALG=PROD;AF=3.419e-05;NSAMP=1;MSQ=1094.3;AC=1;AN=29246;NFAM=1	.
chr4	167295204	167295263	chr4	167295410	167295469	347891	712.27	+	-	BND	LOW	347891_1	N	N[chr4:167295441[	347891_2	N	]chr4:167295234]N	SVTYPE=BND;POS=167295234;STRANDS=+-:9;CIPOS=-30,29;CIEND=-30,29;CIPOS95=0,0;CIEND95=0,0;MATEID=347891_2;EVENT=347891;SU=9;PE=1;SR=8;ALG=PROD;AF=0.0002393;NSAMP=7;MSQ=99.68;RECLASSIFIED;AC=7;AN=29246;NFAM=6	SVTYPE=BND;POS=167295441;STRANDS=+-:9;CIPOS=-30,29;CIEND=-30,29;CIPOS95=0,0;CIEND95=0,0;MATEID=347891_1;EVENT=347891;SECONDARY;SU=9;PE=1;SR=8;ALG=PROD;AF=0.0002393;NSAMP=7;MSQ=99.68;RECLASSIFIED;AC=7;AN=29246;NFAM=6
chr4	167307418	167307475	chr4	178049903	178049960	347892	15816.1	+	-	BND	LOW	347892_1	N	N[chr4:178049933[	347892_2	N	]chr4:167307447]N	SVTYPE=BND;POS=167307447;STRANDS=+-:9;CIPOS=-29,28;CIEND=-29,28;CIPOS95=0,0;CIEND95=0,0;MATEID=347892_2;EVENT=347892;SU=9;PE=0;SR=9;ALG=PROD;AF=0.01983;NSAMP=570;MSQ=15.88;RECLASSIFIED;AC=580;AN=29246;NFAM=565	SVTYPE=BND;POS=178049933;STRANDS=+-:9;CIPOS=-29,28;CIEND=-29,28;CIPOS95=0,0;CIEND95=0,0;MATEID=347892_1;EVENT=347892;SECONDARY;SU=9;PE=0;SR=9;ALG=PROD;AF=0.01983;NSAMP=570;MSQ=15.88;RECLASSIFIED;AC=580;AN=29246;NFAM=565
chr4	167314089	167314206	chr4	167314829	167314865	590030	49.02	-	-	BND	LOW	590030_1	N	[chr4:167314837[N	590030_2	N	[chr4:167314178[N	SVTYPE=BND;POS=167314178;STRANDS=--:9;IMPRECISE;CIPOS=-88,29;CIEND=-7,29;CIPOS95=-29,29;CIEND95=-7,7;MATEID=590030_2;EVENT=590030;SU=9;PE=9;SR=0;ALG=PROD;AF=6.839e-05;NSAMP=2;MSQ=23.83;AC=2;AN=29246;NFAM=2	SVTYPE=BND;POS=167314837;STRANDS=--:9;IMPRECISE;CIPOS=-7,29;CIEND=-88,29;CIPOS95=-7,7;CIEND95=-29,29;MATEID=590030_1;EVENT=590030;SECONDARY;SU=9;PE=9;SR=0;ALG=PROD;AF=6.839e-05;NSAMP=2;MSQ=23.83;AC=2;AN=29246;NFAM=2
chr4	167314429	167314502	chr4	167314742	167314885	590031	5747.49	+	+	INV	LOW	590031	N	<INV>	.	.	.	SVTYPE=INV;POS=167314473;SVLEN=383;END=167314856;STRANDS=++:2,--:4;IMPRECISE;CIPOS=-44,29;CIEND=-114,29;CIPOS95=-14,14;CIEND95=-77,29;SU=6;PE=6;SR=0;ALG=PROD;AF=0.007146;NSAMP=209;MSQ=16.56;AC=209;AN=29246;NFAM=203	.
chr4	167314439	167314607	chr4	167315125	167315424	590032	114.39	+	+	BND	LOW	590032_1	N	N]chr4:167315135]	590032_2	N	N]chr4:167314449]	SVTYPE=BND;POS=167314449;STRANDS=++:8;IMPRECISE;CIPOS=-10,158;CIEND=-10,289;CIPOS95=-3,32;CIEND95=-2,59;MATEID=590032_2;EVENT=590032;SU=8;PE=8;SR=0;ALG=PROD;AF=0.0001026;NSAMP=3;MSQ=37.94;AC=3;AN=29246;NFAM=3	SVTYPE=BND;POS=167315135;STRANDS=++:8;IMPRECISE;CIPOS=-10,289;CIEND=-10,158;CIPOS95=-2,59;CIEND95=-3,32;MATEID=590032_1;EVENT=590032;SECONDARY;SU=8;PE=8;SR=0;ALG=PROD;AF=0.0001026;NSAMP=3;MSQ=37.94;AC=3;AN=29246;NFAM=3
chr4	167318295	167318302	chr4	167324393	167324412	347893	653.19	+	-	DEL	PASS	347893	N	<DEL>	.	.	.	SVTYPE=DEL;POS=167318299;SVLEN=-6104;END=167324403;STRANDS=+-:30;CIPOS=-4,3;CIEND=-10,9;CIPOS95=0,0;CIEND95=0,0;SU=30;PE=22;SR=8;ALG=PROD;AF=3.419e-05;NSAMP=1;MSQ=653.19;AC=1;AN=29246;NFAM=1	.
chr4	167329669	167329707	chr4	167329871	167330019	590033	75.97	+	+	INV	LOW	590033	N	<INV>	.	.	.	SVTYPE=INV;POS=167329679;SVLEN=192;END=167329871;STRANDS=++:3,--:1;IMPRECISE;CIPOS=-10,28;CIEND=0,148;CIPOS95=0,28;CIEND95=0,112;SU=4;PE=4;SR=0;ALG=PROD;AF=0.0001368;NSAMP=4;MSQ=14.44;AC=4;AN=29246;NFAM=4	.
chr4	167331796	167331843	chr4	167331874	167331921	347894	718.22	+	-	DEL	PASS	347894	N	<DEL>	.	.	.	SVTYPE=DEL;POS=167331820;SVLEN=-78;END=167331898;STRANDS=+-:24;CIPOS=-24,23;CIEND=-24,23;CIPOS95=0,0;CIEND95=0,0;SU=24;PE=0;SR=24;ALG=PROD;AF=6.839e-05;NSAMP=2;MSQ=353.68;AC=2;AN=29246;NFAM=1	.
chr4	167341853	167342134	chr4	167345373	167345716	347895	7598.37	+	-	BND	LOW	347895_1	N	N[chr4:167345704[	347895_2	N	]chr4:167341863]N	SVTYPE=BND;POS=167341863;STRANDS=+-:63;IMPRECISE;CIPOS=-10,271;CIEND=-330,13;CIPOS95=-10,36;CIEND95=-12,12;MATEID=347895_2;EVENT=347895;SU=63;PE=63;SR=0;ALG=PROD;AF=0.001368;NSAMP=40;MSQ=152.81;RECLASSIFIED;AC=40;AN=29246;NFAM=40	SVTYPE=BND;POS=167345704;STRANDS=+-:63;IMPRECISE;CIPOS=-330,13;CIEND=-10,271;CIPOS95=-12,12;CIEND95=-10,36;MATEID=347895_1;EVENT=347895;SECONDARY;SU=63;PE=63;SR=0;ALG=PROD;AF=0.001368;NSAMP=40;MSQ=152.81;RECLASSIFIED;AC=40;AN=29246;NFAM=40
chr4	167343008	167343027	chr4	167343109	167343128	347896	416.9	+	-	DEL	PASS	347896	N	<DEL>	.	.	.	SVTYPE=DEL;POS=167343018;SVLEN=-101;END=167343119;STRANDS=+-:14;CIPOS=-10,9;CIEND=-10,9;CIPOS95=0,0;CIEND95=0,0;SU=14;PE=0;SR=14;ALG=PROD;AF=3.419e-05;NSAMP=1;MSQ=416.74;AC=1;AN=29246;NFAM=1	.
chr4	167343503	167343905	chr4	167346053	167346434	347897	35.34	+	-	DEL	PASS	347897	N	<DEL>	.	.	.	SVTYPE=DEL;POS=167343513;SVLEN=-2912;END=167346425;STRANDS=+-:4;IMPRECISE;CIPOS=-10,392;CIEND=-372,9;CIPOS95=-1,142;CIEND95=-97,2;SU=4;PE=4;SR=0;ALG=PROD;AF=3.419e-05;NSAMP=1;MSQ=32.68;AC=1;AN=29246;NFAM=1	.
chr4	167349117	167349483	chr4	170788937	170789320	514568	1013.57	-	+	BND	LOW	514568_1	N	]chr4:170788948]N	514568_2	N	N[chr4:167349455[	SVTYPE=BND;POS=167349455;STRANDS=-+:33;IMPRECISE;CIPOS=-337,29;CIEND=-11,372;CIPOS95=-23,23;CIEND95=-11,80;MATEID=514568_2;EVENT=514568;SU=33;PE=33;SR=0;ALG=PROD;AF=0.001983;NSAMP=58;MSQ=14.68;RECLASSIFIED;AC=58;AN=29246;NFAM=57	SVTYPE=BND;POS=170788948;STRANDS=-+:33;IMPRECISE;CIPOS=-11,372;CIEND=-337,29;CIPOS95=-11,80;CIEND95=-23,23;MATEID=514568_1;EVENT=514568;SECONDARY;SU=33;PE=33;SR=0;ALG=PROD;AF=0.001983;NSAMP=58;MSQ=14.68;RECLASSIFIED;AC=58;AN=29246;NFAM=57
chr4	167354098	167354157	chr4	167354743	167354797	347898	335149.0	+	-	BND	LOW	347898_1	N	N[chr4:167354774[	347898_2	N	]chr4:167354128]N	SVTYPE=BND;POS=167354128;STRANDS=+-:34;IMPRECISE;CIPOS=-30,29;CIEND=-30,24;CIPOS95=-1,1;CIEND95=-1,1;MATEID=347898_2;EVENT=347898;SU=34;PE=32;SR=2;ALG=PROD;AF=0.1826;NSAMP=5340;MSQ=40.8;RECLASSIFIED;AC=5341;AN=29246;NFAM=5171	SVTYPE=BND;POS=167354774;STRANDS=+-:34;IMPRECISE;CIPOS=-30,24;CIEND=-30,29;CIPOS95=-1,1;CIEND95=-1,1;MATEID=347898_1;EVENT=347898;SECONDARY;SU=34;PE=32;SR=2;ALG=PROD;AF=0.1826;NSAMP=5340;MSQ=40.8;RECLASSIFIED;AC=5341;AN=29246;NFAM=5171
chr4	167357723	167357742	chr4	167368088	167368102	347899	1670.32	+	-	DEL	PASS	347899	N	<DEL>	.	.	.	SVTYPE=DEL;POS=167357733;SVLEN=-10364;END=167368097;STRANDS=+-:71;CIPOS=-10,9;CIEND=-9,5;CIPOS95=0,0;CIEND95=0,0;SU=71;PE=46;SR=25;ALG=PROD;AF=0.0001368;NSAMP=4;MSQ=412.82;AC=4;AN=29244;NFAM=4	.
chr4	167366562	167366579	chr6	124065207	124065224	79662	20.89	-	-	BND	LOW	79662_1	N	[chr6:124065218[N	79662_2	N	[chr4:167366572[N	SVTYPE=BND;POS=167366572;STRANDS=--:4;IMPRECISE;CIPOS=-9,8;CIEND=-10,7;CIPOS95=0,0;CIEND95=-2,0;MATEID=79662_2;EVENT=79662;SU=4;PE=0;SR=4;ALG=PROD;AF=3.419e-05;NSAMP=1;MSQ=20.89;AC=1;AN=29246;NFAM=1	SVTYPE=BND;POS=124065218;STRANDS=--:4;IMPRECISE;CIPOS=-10,7;CIEND=-9,8;CIPOS95=-2,0;CIEND95=0,0;MATEID=79662_1;EVENT=79662;SECONDARY;SU=4;PE=0;SR=4;ALG=PROD;AF=3.419e-05;NSAMP=1;MSQ=20.89;AC=1;AN=29246;NFAM=1
chr4	167370371	167370385	chr4	167371446	167371457	347900	221.61	+	-	DEL	PASS	347900	N	<DEL>	.	.	.	SVTYPE=DEL;POS=167370378;SVLEN=-1076;END=167371454;STRANDS=+-:13;CIPOS=-7,7;CIEND=-8,3;CIPOS95=0,0;CIEND95=0,0;SU=13;PE=9;SR=4;ALG=PROD;AF=3.419e-05;NSAMP=1;MSQ=221.61;AC=1;AN=29246;NFAM=1	.
chr4	167375838	167375854	chr4	167388500	167388513	347901	1.3765e+06	+	-	BND	LOW	347901_1	N	N[chr4:167388511[	347901_2	N	]chr4:167375845]N	SVTYPE=BND;POS=167375845;STRANDS=+-:281;IMPRECISE;CIPOS=-7,9;CIEND=-10,3;CIPOS95=0,0;CIEND95=-1,1;MATEID=347901_2;EVENT=347901;SU=281;PE=277;SR=4;ALG=PROD;AF=0.3818;NSAMP=9216;MSQ=89.76;RECLASSIFIED;AC=11166;AN=29246;NFAM=8643	SVTYPE=BND;POS=167388511;STRANDS=+-:281;IMPRECISE;CIPOS=-10,3;CIEND=-7,9;CIPOS95=-1,1;CIEND95=0,0;MATEID=347901_1;EVENT=347901;SECONDARY;SU=281;PE=277;SR=4;ALG=PROD;AF=0.3818;NSAMP=9216;MSQ=89.76;RECLASSIFIED;AC=11166;AN=29246;NFAM=8643
chr4	167383888	167383891	chr4	167388564	167388566	347902	884.33	+	-	DEL	PASS	347902	N	<DEL>	.	.	.	SVTYPE=DEL;POS=167383890;SVLEN=-4676;END=167388566;STRANDS=+-:36;CIPOS=-2,1;CIEND=-2,0;CIPOS95=0,0;CIEND95=0,0;SU=36;PE=18;SR=18;ALG=PROD;AF=3.419e-05;NSAMP=1;MSQ=884.33;AC=1;AN=29246;NFAM=1	.
chr4	167388393	167388440	chr4	167388495	167388535	347904	580812.0	+	-	BND	LOW	347904_1	N	N[chr4:167388516[	347904_2	N	]chr4:167388415]N	SVTYPE=BND;POS=167388415;STRANDS=+-:14;CIPOS=-22,25;CIEND=-20,20;CIPOS95=0,0;CIEND95=0,0;MATEID=347904_2;EVENT=347904;SU=14;PE=0;SR=14;ALG=PROD;AF=0.3174;NSAMP=7417;MSQ=43.89;RETAINED;RECLASSIFIED;AC=9266;AN=29198;NFAM=6917	SVTYPE=BND;POS=167388516;STRANDS=+-:14;CIPOS=-20,20;CIEND=-22,25;CIPOS95=0,0;CIEND95=0,0;MATEID=347904_1;EVENT=347904;SECONDARY;SU=14;PE=0;SR=14;ALG=PROD;AF=0.3174;NSAMP=7417;MSQ=43.89;RETAINED;RECLASSIFIED;AC=9266;AN=29198;NFAM=6917
chr4	167388456	167388475	chr8	62210962	62210981	80955	25.76	-	+	BND	LOW	80955_1	N	]chr8:62210972]N	80955_2	N	N[chr4:167388467[	SVTYPE=BND;POS=167388467;STRANDS=-+:5;CIPOS=-10,9;CIEND=-10,9;CIPOS95=0,0;CIEND95=0,0;MATEID=80955_2;EVENT=80955;SU=5;PE=0;SR=5;ALG=PROD;AF=6.839e-05;NSAMP=2;MSQ=10.68;AC=2;AN=29246;NFAM=2	SVTYPE=BND;POS=62210972;STRANDS=-+:5;CIPOS=-10,9;CIEND=-10,9;CIPOS95=0,0;CIEND95=0,0;MATEID=80955_1;EVENT=80955;SECONDARY;SU=5;PE=0;SR=5;ALG=PROD;AF=6.839e-05;NSAMP=2;MSQ=10.68;AC=2;AN=29246;NFAM=2
chr4	167388500	167388517	chr6	149762518	149762535	79748	240979.0	-	+	BND	LOW	79748_1	N	]chr6:149762527]N	79748_2	N	N[chr4:167388510[	SVTYPE=BND;POS=167388510;STRANDS=-+:4;CIPOS=-9,8;CIEND=-9,8;CIPOS95=0,0;CIEND95=0,0;MATEID=79748_2;EVENT=79748;SU=4;PE=0;SR=4;ALG=PROD;AF=0.1468;NSAMP=4212;MSQ=39.47;AC=4292;AN=29246;NFAM=4060	SVTYPE=BND;POS=149762527;STRANDS=-+:4;CIPOS=-9,8;CIEND=-9,8;CIPOS95=0,0;CIEND95=0,0;MATEID=79748_1;EVENT=79748;SECONDARY;SU=4;PE=0;SR=4;ALG=PROD;AF=0.1468;NSAMP=4212;MSQ=39.47;AC=4292;AN=29246;NFAM=4060
chr4	167393640	167393687	chr4	167412805	167412852	347905	1513.92	+	-	DEL	PASS	347905	N	<DEL>	.	.	.	SVTYPE=DEL;POS=167393664;SVLEN=-19165;END=167412829;STRANDS=+-:42;CIPOS=-24,23;CIEND=-24,23;CIPOS95=0,0;CIEND95=0,0;SU=42;PE=19;SR=23;ALG=PROD;AF=6.839e-05;NSAMP=2;MSQ=756.96;AC=2;AN=29246;NFAM=2	.
chr4	167405976	167405984	chr4	167408202	167408213	347906	261.06	+	-	DEL	PASS	347906	N	<DEL>	.	.	.	SVTYPE=DEL;POS=167405980;SVLEN=-2224;END=167408204;STRANDS=+-:16;CIPOS=-4,4;CIEND=-2,9;CIPOS95=0,0;CIEND95=0,0;SU=16;PE=8;SR=8;ALG=PROD;AF=3.419e-05;NSAMP=1;MSQ=260.62;AC=1;AN=29246;NFAM=1	.
chr4	167406542	167406594	chr4	167406949	167407008	347907	14546.0	+	-	BND	LOW	347907_1	N	N[chr4:167406980[	347907_2	N	]chr4:167406569]N	SVTYPE=BND;POS=167406569;STRANDS=+-:39;CIPOS=-27,25;CIEND=-30,29;CIPOS95=0,0;CIEND95=0,0;MATEID=347907_2;EVENT=347907;SU=39;PE=19;SR=20;ALG=PROD;AF=0.01566;NSAMP=327;MSQ=28.23;RECLASSIFIED;AC=458;AN=29244;NFAM=323	SVTYPE=BND;POS=167406980;STRANDS=+-:39;CIPOS=-30,29;CIEND=-27,25;CIPOS95=0,0;CIEND95=0,0;MATEID=347907_1;EVENT=347907;SECONDARY;SU=39;PE=19;SR=20;ALG=PROD;AF=0.01566;NSAMP=327;MSQ=28.23;RECLASSIFIED;AC=458;AN=29244;NFAM=323
chr4	167406551	167406600	chr12	24277561	24277610	74035	58.54	-	+	BND	LOW	74035_1	N	]chr12:24277586]N	74035_2	N	N[chr4:167406577[	SVTYPE=BND;POS=167406577;STRANDS=-+:12;CIPOS=-25,24;CIEND=-25,24;CIPOS95=0,0;CIEND95=0,0;MATEID=74035_2;EVENT=74035;SU=12;PE=0;SR=12;ALG=PROD;AF=3.419e-05;NSAMP=1;MSQ=50.72;AC=1;AN=29246;NFAM=1	SVTYPE=BND;POS=24277586;STRANDS=-+:12;CIPOS=-25,24;CIEND=-25,24;CIPOS95=0,0;CIEND95=0,0;MATEID=74035_1;EVENT=74035;SECONDARY;SU=12;PE=0;SR=12;ALG=PROD;AF=3.419e-05;NSAMP=1;MSQ=50.72;AC=1;AN=29246;NFAM=1
chr4	167406970	167406987	chr20	59110723	59110740	77705	488.99	-	-	BND	LOW	77705_1	N	[chr20:59110733[N	77705_2	N	[chr4:167406980[N	SVTYPE=BND;POS=167406980;STRANDS=--:36;CIPOS=-9,8;CIEND=-9,8;CIPOS95=0,0;CIEND95=0,0;MATEID=77705_2;EVENT=77705;SU=36;PE=0;SR=36;ALG=PROD;AF=0.0006839;NSAMP=20;MSQ=19.21;AC=20;AN=29244;NFAM=20	SVTYPE=BND;POS=59110733;STRANDS=--:36;CIPOS=-9,8;CIEND=-9,8;CIPOS95=0,0;CIEND95=0,0;MATEID=77705_1;EVENT=77705;SECONDARY;SU=36;PE=0;SR=36;ALG=PROD;AF=0.0006839;NSAMP=20;MSQ=19.21;AC=20;AN=29244;NFAM=20
chr4	167415256	167415274	chr4	167416824	167416828	347908	605.48	+	-	DEL	PASS	347908	N	<DEL>	.	.	.	SVTYPE=DEL;POS=167415265;SVLEN=-1562;END=167416827;STRANDS=+-:25;CIPOS=-9,9;CIEND=-3,1;CIPOS95=0,0;CIEND95=0,0;SU=25;PE=13;SR=12;ALG=PROD;AF=3.419e-05;NSAMP=1;MSQ=605.48;AC=1;AN=29246;NFAM=1	.
chr4	167450792	167450792	chr4	167451985	167451985	347910	2.09294e+06	+	-	DEL	PASS	347910	N	<DEL>	.	.	.	SVTYPE=DEL;POS=167450792;SVLEN=-1193;END=167451985;STRANDS=+-:83505;CIPOS=0,0;CIEND=0,0;CIPOS95=0,0;CIEND95=0,0;SU=83505;PE=47214;SR=36291;ALG=PROD;AF=0.08579;NSAMP=2391;MSQ=562.21;MEDGQR=5.01;Q10GQR=4.88;AC=2509;AN=29246;NFAM=2267	.
chr4	167451540	167452164	chr10	62370984	62371637	72796	333904.0	+	+	BND	LOW	72796_1	N	N]chr10:62370992]	72796_2	N	N]chr4:167451550]	SVTYPE=BND;POS=167451550;STRANDS=++:4;IMPRECISE;CIPOS=-10,614;CIEND=-8,645;CIPOS95=-1,218;CIEND95=0,231;MATEID=72796_2;EVENT=72796;SU=4;PE=4;SR=0;ALG=PROD;AF=0.1381;NSAMP=3443;MSQ=60.54;AC=4032;AN=29192;NFAM=3261	SVTYPE=BND;POS=62370992;STRANDS=++:4;IMPRECISE;CIPOS=-8,645;CIEND=-10,614;CIPOS95=0,231;CIEND95=-1,218;MATEID=72796_1;EVENT=72796;SECONDARY;SU=4;PE=4;SR=0;ALG=PROD;AF=0.1381;NSAMP=3443;MSQ=60.54;AC=4032;AN=29192;NFAM=3261
chr4	167451593	167451612	chr4	167451648	167451667	347911	23875.6	+	-	BND	LOW	347911_1	N	N[chr4:167451659[	347911_2	N	]chr4:167451603]N	SVTYPE=BND;POS=167451603;STRANDS=+-:4;IMPRECISE;CIPOS=-10,9;CIEND=-10,9;CIPOS95=-1,1;CIEND95=-1,1;MATEID=347911_2;EVENT=347911;SU=4;PE=1;SR=3;ALG=PROD;AF=0.009615;NSAMP=168;MSQ=40.37;RECLASSIFIED;AC=255;AN=26522;NFAM=154	SVTYPE=BND;POS=167451659;STRANDS=+-:4;IMPRECISE;CIPOS=-10,9;CIEND=-10,9;CIPOS95=-1,1;CIEND95=-1,1;MATEID=347911_1;EVENT=347911;SECONDARY;SU=4;PE=1;SR=3;ALG=PROD;AF=0.009615;NSAMP=168;MSQ=40.37;RECLASSIFIED;AC=255;AN=26522;NFAM=154
chr4	167456743	167456840	chrX	67546505	67546601	82587	887.94	-	+	BND	LOW	82587_1	N	]chrX:67546552]N	82587_2	N	N[chr4:167456793[	SVTYPE=BND;POS=167456793;STRANDS=-+:4;IMPRECISE;CIPOS=-49,48;CIEND=-47,49;CIPOS95=0,0;CIEND95=-1,1;MATEID=82587_2;EVENT=82587;SU=4;PE=0;SR=4;ALG=PROD;AF=0.001299;NSAMP=38;MSQ=19.17;AC=38;AN=29246;NFAM=38	SVTYPE=BND;POS=67546552;STRANDS=-+:4;IMPRECISE;CIPOS=-47,49;CIEND=-49,48;CIPOS95=-1,1;CIEND95=0,0;MATEID=82587_1;EVENT=82587;SECONDARY;SU=4;PE=0;SR=4;ALG=PROD;AF=0.001299;NSAMP=38;MSQ=19.17;AC=38;AN=29246;NFAM=38
chr4	167456746	167456801	chr14	104300951	104301008	75468	164.07	-	-	BND	LOW	75468_1	N	[chr14:104300981[N	75468_2	N	[chr4:167456776[N	SVTYPE=BND;POS=167456776;STRANDS=--:5;CIPOS=-29,26;CIEND=-29,28;CIPOS95=0,0;CIEND95=0,0;MATEID=75468_2;EVENT=75468;SU=5;PE=1;SR=4;ALG=PROD;AF=0.0002393;NSAMP=7;MSQ=17.99;AC=7;AN=29246;NFAM=7	SVTYPE=BND;POS=104300981;STRANDS=--:5;CIPOS=-29,28;CIEND=-29,26;CIPOS95=0,0;CIEND95=0,0;MATEID=75468_1;EVENT=75468;SECONDARY;SU=5;PE=1;SR=4;ALG=PROD;AF=0.0002393;NSAMP=7;MSQ=17.99;AC=7;AN=29246;NFAM=7
chr4	167456746	167456803	chr16	27139277	27139334	75988	110.38	-	+	BND	LOW	75988_1	N	]chr16:27139306]N	75988_2	N	N[chr4:167456776[	SVTYPE=BND;POS=167456776;STRANDS=-+:13;CIPOS=-29,28;CIEND=-29,28;CIPOS95=0,0;CIEND95=0,0;MATEID=75988_2;EVENT=75988;SU=13;PE=0;SR=13;ALG=PROD;AF=0.0001368;NSAMP=4;MSQ=27.56;AC=4;AN=29246;NFAM=4	SVTYPE=BND;POS=27139306;STRANDS=-+:13;CIPOS=-29,28;CIEND=-29,28;CIPOS95=0,0;CIEND95=0,0;MATEID=75988_1;EVENT=75988;SECONDARY;SU=13;PE=0;SR=13;ALG=PROD;AF=0.0001368;NSAMP=4;MSQ=27.56;AC=4;AN=29246;NFAM=4
chr4	167456769	167456780	chr9	87944797	87944812	81878	3549.2	-	+	BND	LOW	81878_1	N	]chr9:87944803]N	81878_2	N	N[chr4:167456776[	SVTYPE=BND;POS=167456776;STRANDS=-+:31;CIPOS=-6,5;CIEND=-6,9;CIPOS95=0,0;CIEND95=0,0;MATEID=81878_2;EVENT=81878;SU=31;PE=0;SR=31;ALG=PROD;AF=0.003556;NSAMP=104;MSQ=25.29;AC=104;AN=29246;NFAM=104	SVTYPE=BND;POS=87944803;STRANDS=-+:31;CIPOS=-6,9;CIEND=-6,5;CIPOS95=0,0;CIEND95=0,0;MATEID=81878_1;EVENT=81878;SECONDARY;SU=31;PE=0;SR=31;ALG=PROD;AF=0.003556;NSAMP=104;MSQ=25.29;AC=104;AN=29246;NFAM=104
chr4	167460906	167460925	chr4	167462039	167462041	347914	515.57	+	-	DEL	PASS	347914	N	<DEL>	.	.	.	SVTYPE=DEL;POS=167460916;SVLEN=-1125;END=167462041;STRANDS=+-:22;CIPOS=-10,9;CIEND=-2,0;CIPOS95=0,0;CIEND95=0,0;SU=22;PE=8;SR=14;ALG=PROD;AF=3.419e-05;NSAMP=1;MSQ=515.55;AC=1;AN=29246;NFAM=1	.
chr4	167461109	167461112	chr4	167707424	167707426	347915	590.48	+	-	DEL	PASS	347915	N	<DEL>	.	.	.	SVTYPE=DEL;POS=167461111;SVLEN=-246315;END=167707426;STRANDS=+-:25;CIPOS=-2,1;CIEND=-2,0;CIPOS95=0,0;CIEND95=0,0;SU=25;PE=11;SR=14;ALG=PROD;AF=3.419e-05;NSAMP=1;MSQ=590.45;AC=1;AN=29246;NFAM=1	.
chr4	167477586	167477605	chr4	167489739	167489758	347916	377.66	+	-	DEL	PASS	347916	N	<DEL>	.	.	.	SVTYPE=DEL;POS=167477596;SVLEN=-12153;END=167489749;STRANDS=+-:12;CIPOS=-10,9;CIEND=-10,9;CIPOS95=0,0;CIEND95=0,0;SU=12;PE=6;SR=6;ALG=PROD;AF=3.419e-05;NSAMP=1;MSQ=377.66;AC=1;AN=29246;NFAM=1	.
chr4	167497156	167497157	chr4	167502858	167502858	347917	72073.4	+	-	DEL	PASS	347917	N	<DEL>	.	.	.	SVTYPE=DEL;POS=167497157;SVLEN=-5701;END=167502858;STRANDS=+-:2730;CIPOS=-1,0;CIEND=0,0;CIPOS95=0,0;CIEND95=0,0;SU=2730;PE=1865;SR=865;ALG=PROD;AF=0.000889;NSAMP=26;MSQ=450;AC=26;AN=29246;NFAM=25	.
chr4	167500038	167500057	chr4	167500670	167500678	514570	277.7	-	+	DUP	PASS	514570	N	<DUP>	.	.	.	SVTYPE=DUP;POS=167500048;SVLEN=626;END=167500674;STRANDS=-+:23;CIPOS=-10,9;CIEND=-4,4;CIPOS95=0,0;CIEND95=0,0;SU=23;PE=17;SR=6;ALG=PROD;AF=3.419e-05;NSAMP=1;MSQ=262.5;AC=1;AN=29246;NFAM=1	.
chr4	167506325	167506342	chr8	35809761	35809778	80834	39.2	-	-	BND	LOW	80834_1	N	[chr8:35809771[N	80834_2	N	[chr4:167506335[N	SVTYPE=BND;POS=167506335;STRANDS=--:4;CIPOS=-9,8;CIEND=-9,8;CIPOS95=0,0;CIEND95=0,0;MATEID=80834_2;EVENT=80834;SU=4;PE=0;SR=4;ALG=PROD;AF=6.839e-05;NSAMP=2;MSQ=12.14;AC=2;AN=29246;NFAM=2	SVTYPE=BND;POS=35809771;STRANDS=--:4;CIPOS=-9,8;CIEND=-9,8;CIPOS95=0,0;CIEND95=0,0;MATEID=80834_1;EVENT=80834;SECONDARY;SU=4;PE=0;SR=4;ALG=PROD;AF=6.839e-05;NSAMP=2;MSQ=12.14;AC=2;AN=29246;NFAM=2
chr4	167509576	167509576	chr4	167509657	167509657	347919	405140.0	+	-	BND	PASS	347919_1	N	N[chr4:167509658[	347919_2	N	]chr4:167509576]N	SVTYPE=BND;POS=167509576;STRANDS=+-:15102;CIPOS=0,0;CIEND=0,0;CIPOS95=0,0;CIEND95=0,0;MATEID=347919_2;EVENT=347919;SU=15102;PE=71;SR=15031;ALG=PROD;AF=0.02968;NSAMP=856;MSQ=287.53;RECLASSIFIED;AC=868;AN=29246;NFAM=814	SVTYPE=BND;POS=167509658;STRANDS=+-:15102;CIPOS=0,0;CIEND=0,0;CIPOS95=0,0;CIEND95=0,0;MATEID=347919_1;EVENT=347919;SECONDARY;SU=15102;PE=71;SR=15031;ALG=PROD;AF=0.02968;NSAMP=856;MSQ=287.53;RECLASSIFIED;AC=868;AN=29246;NFAM=814
chr4	167535632	167535688	chr4	167538476	167538520	347920	720.02	+	-	DEL	PASS	347920	N	<DEL>	.	.	.	SVTYPE=DEL;POS=167535659;SVLEN=-2840;END=167538499;STRANDS=+-:34;CIPOS=-27,29;CIEND=-23,21;CIPOS95=0,0;CIEND95=0,0;SU=34;PE=20;SR=14;ALG=PROD;AF=3.419e-05;NSAMP=1;MSQ=6.78;AC=1;AN=29246;NFAM=1	.
chr4	167536369	167536426	chr6	34160839	34160897	79225	27245.8	-	+	BND	LOW	79225_1	N	]chr6:34160869]N	79225_2	N	N[chr4:167536399[	SVTYPE=BND;POS=167536399;STRANDS=-+:9;IMPRECISE;CIPOS=-29,28;CIEND=-30,28;CIPOS95=0,0;CIEND95=-1,1;MATEID=79225_2;EVENT=79225;SU=9;PE=0;SR=9;ALG=PROD;AF=0.02431;NSAMP=710;MSQ=19.78;AC=711;AN=29246;NFAM=701	SVTYPE=BND;POS=34160869;STRANDS=-+:9;IMPRECISE;CIPOS=-30,28;CIEND=-29,28;CIPOS95=-1,1;CIEND95=0,0;MATEID=79225_1;EVENT=79225;SECONDARY;SU=9;PE=0;SR=9;ALG=PROD;AF=0.02431;NSAMP=710;MSQ=19.78;AC=711;AN=29246;NFAM=701
chr4	167538438	167538495	chr7	84657029	84657086	80318	16922.6	-	-	BND	LOW	80318_1	N	[chr7:84657059[N	80318_2	N	[chr4:167538468[N	SVTYPE=BND;POS=167538468;STRANDS=--:4;CIPOS=-29,28;CIEND=-29,28;CIPOS95=0,0;CIEND95=0,0;MATEID=80318_2;EVENT=80318;SU=4;PE=0;SR=4;ALG=PROD;AF=0.01785;NSAMP=517;MSQ=20.51;AC=522;AN=29246;NFAM=511	SVTYPE=BND;POS=84657059;STRANDS=--:4;CIPOS=-29,28;CIEND=-29,28;CIPOS95=0,0;CIEND95=0,0;MATEID=80318_1;EVENT=80318;SECONDARY;SU=4;PE=0;SR=4;ALG=PROD;AF=0.01785;NSAMP=517;MSQ=20.51;AC=522;AN=29246;NFAM=511
chr4	167538444	167538501	chr12	60908540	60908598	74209	258.74	-	+	BND	LOW	74209_1	N	]chr12:60908569]N	74209_2	N	N[chr4:167538475[	SVTYPE=BND;POS=167538475;STRANDS=-+:8;IMPRECISE;CIPOS=-30,27;CIEND=-29,29;CIPOS95=-2,2;CIEND95=0,0;MATEID=74209_2;EVENT=74209;SU=8;PE=4;SR=4;ALG=PROD;AF=0.0003419;NSAMP=10;MSQ=25.03;AC=10;AN=29246;NFAM=10	SVTYPE=BND;POS=60908569;STRANDS=-+:8;IMPRECISE;CIPOS=-29,29;CIEND=-30,27;CIPOS95=0,0;CIEND95=-2,2;MATEID=74209_1;EVENT=74209;SECONDARY;SU=8;PE=4;SR=4;ALG=PROD;AF=0.0003419;NSAMP=10;MSQ=25.03;AC=10;AN=29246;NFAM=10
chr4	167538457	167538476	chr15	51131295	51131314	75600	7108.11	-	+	BND	LOW	75600_1	N	]chr15:51131305]N	75600_2	N	N[chr4:167538468[	SVTYPE=BND;POS=167538468;STRANDS=-+:5;CIPOS=-10,9;CIEND=-10,9;CIPOS95=0,0;CIEND95=0,0;MATEID=75600_2;EVENT=75600;SU=5;PE=0;SR=5;ALG=PROD;AF=0.00889;NSAMP=259;MSQ=16.83;AC=260;AN=29246;NFAM=257	SVTYPE=BND;POS=51131305;STRANDS=-+:5;CIPOS=-10,9;CIEND=-10,9;CIPOS95=0,0;CIEND95=0,0;MATEID=75600_1;EVENT=75600;SECONDARY;SU=5;PE=0;SR=5;ALG=PROD;AF=0.00889;NSAMP=259;MSQ=16.83;AC=260;AN=29246;NFAM=257
chr4	167538459	167538475	chr10	28262268	28262285	72998	39699.8	-	+	BND	LOW	72998_1	N	]chr10:28262277]N	72998_2	N	N[chr4:167538469[	SVTYPE=BND;POS=167538469;STRANDS=-+:28;CIPOS=-9,7;CIEND=-9,8;CIPOS95=0,0;CIEND95=0,0;MATEID=72998_2;EVENT=72998;SU=28;PE=0;SR=28;ALG=PROD;AF=0.03624;NSAMP=869;MSQ=29.46;AC=1060;AN=29246;NFAM=835	SVTYPE=BND;POS=28262277;STRANDS=-+:28;CIPOS=-9,8;CIEND=-9,7;CIPOS95=0,0;CIEND95=0,0;MATEID=72998_1;EVENT=72998;SECONDARY;SU=28;PE=0;SR=28;ALG=PROD;AF=0.03624;NSAMP=869;MSQ=29.46;AC=1060;AN=29246;NFAM=835
chr4	167538462	167538476	chr22	16523121	16523130	77948	10337.8	-	-	BND	LOW	77948_1	N	[chr22:16523125[N	77948_2	N	[chr4:167538468[N	SVTYPE=BND;POS=167538468;STRANDS=--:167;IMPRECISE;CIPOS=-5,9;CIEND=-3,6;CIPOS95=0,0;CIEND95=-1,1;MATEID=77948_2;EVENT=77948;SU=167;PE=136;SR=31;ALG=PROD;AF=0.0107;NSAMP=298;MSQ=23.85;AC=313;AN=29246;NFAM=291	SVTYPE=BND;POS=16523125;STRANDS=--:167;IMPRECISE;CIPOS=-3,6;CIEND=-5,9;CIPOS95=-1,1;CIEND95=0,0;MATEID=77948_1;EVENT=77948;SECONDARY;SU=167;PE=136;SR=31;ALG=PROD;AF=0.0107;NSAMP=298;MSQ=23.85;AC=313;AN=29246;NFAM=291
chr4	167538463	167538480	chr18	42905968	42905985	76883	1270.41	-	-	BND	LOW	76883_1	N	[chr18:42905978[N	76883_2	N	[chr4:167538473[N	SVTYPE=BND;POS=167538473;STRANDS=--:4;CIPOS=-9,8;CIEND=-9,8;CIPOS95=0,0;CIEND95=0,0;MATEID=76883_2;EVENT=76883;SU=4;PE=0;SR=4;ALG=PROD;AF=0.001539;NSAMP=45;MSQ=19.01;AC=45;AN=29246;NFAM=45	SVTYPE=BND;POS=42905978;STRANDS=--:4;CIPOS=-9,8;CIEND=-9,8;CIPOS95=0,0;CIEND95=0,0;MATEID=76883_1;EVENT=76883;SECONDARY;SU=4;PE=0;SR=4;ALG=PROD;AF=0.001539;NSAMP=45;MSQ=19.01;AC=45;AN=29246;NFAM=45
chr4	167538506	167538708	chr22	16523279	16523619	77947	12132.1	+	+	BND	LOW	77947_1	N	N]chr22:16523291]	77947_2	N	N]chr4:167538516]	SVTYPE=BND;POS=167538516;STRANDS=++:358;IMPRECISE;CIPOS=-10,192;CIEND=-12,328;CIPOS95=-2,2;CIEND95=-12,23;MATEID=77947_2;EVENT=77947;SU=358;PE=358;SR=0;ALG=PROD;AF=0.006291;NSAMP=184;MSQ=40.39;AC=184;AN=29246;NFAM=182	SVTYPE=BND;POS=16523291;STRANDS=++:358;IMPRECISE;CIPOS=-12,328;CIEND=-10,192;CIPOS95=-12,23;CIEND95=-2,2;MATEID=77947_1;EVENT=77947;SECONDARY;SU=358;PE=358;SR=0;ALG=PROD;AF=0.006291;NSAMP=184;MSQ=40.39;AC=184;AN=29246;NFAM=182
chr4	167558276	167558277	chr4	167559464	167559465	347922	42238.8	+	-	BND	PASS	347922_1	N	N[chr4:167559466[	347922_2	N	]chr4:167558277]N	SVTYPE=BND;POS=167558277;STRANDS=+-:1763;CIPOS=-1,0;CIEND=-1,0;CIPOS95=0,0;CIEND95=0,0;MATEID=347922_2;EVENT=347922;SU=1763;PE=1111;SR=652;ALG=PROD;AF=0.001197;NSAMP=35;MSQ=548.11;RECLASSIFIED;AC=35;AN=29246;NFAM=35	SVTYPE=BND;POS=167559466;STRANDS=+-:1763;CIPOS=-1,0;CIEND=-1,0;CIPOS95=0,0;CIEND95=0,0;MATEID=347922_1;EVENT=347922;SECONDARY;SU=1763;PE=1111;SR=652;ALG=PROD;AF=0.001197;NSAMP=35;MSQ=548.11;RECLASSIFIED;AC=35;AN=29246;NFAM=35
chr4	167558972	167559020	chr4	167742084	167742133	347923	1006.93	+	-	DEL	PASS	347923	N	<DEL>	.	.	.	SVTYPE=DEL;POS=167558996;SVLEN=-183114;END=167742110;STRANDS=+-:38;CIPOS=-24,24;CIEND=-26,23;CIPOS95=0,0;CIEND95=0,0;SU=38;PE=28;SR=10;ALG=PROD;AF=3.419e-05;NSAMP=1;MSQ=554.5;AC=1;AN=29246;NFAM=1	.
chr4	167563978	167563981	chr4	167568032	167568051	347924	1082.55	+	-	DEL	PASS	347924	N	<DEL>	.	.	.	SVTYPE=DEL;POS=167563980;SVLEN=-4062;END=167568042;STRANDS=+-:43;CIPOS=-2,1;CIEND=-10,9;CIPOS95=0,0;CIEND95=0,0;SU=43;PE=27;SR=16;ALG=PROD;AF=3.419e-05;NSAMP=1;MSQ=1070.19;AC=1;AN=29246;NFAM=1	.
chr4	167573045	167573055	chr4	167580066	167580080	347925	360.16	+	-	DEL	PASS	347925	N	<DEL>	.	.	.	SVTYPE=DEL;POS=167573050;SVLEN=-7021;END=167580071;STRANDS=+-:12;CIPOS=-5,5;CIEND=-5,9;CIPOS95=0,0;CIEND95=0,0;SU=12;PE=6;SR=6;ALG=PROD;AF=3.419e-05;NSAMP=1;MSQ=359.63;AC=1;AN=29246;NFAM=1	.
chr4	167581904	167581909	chr4	167585012	167585031	347926	623.39	+	-	DEL	PASS	347926	N	<DEL>	.	.	.	SVTYPE=DEL;POS=167581907;SVLEN=-3115;END=167585022;STRANDS=+-:27;CIPOS=-3,2;CIEND=-10,9;CIPOS95=0,0;CIEND95=0,0;SU=27;PE=16;SR=11;ALG=PROD;AF=3.419e-05;NSAMP=1;MSQ=623.39;AC=1;AN=29246;NFAM=1	.
chr4	167593052	167593059	chr4	167820137	167820146	590035	362.25	+	+	BND	PASS	590035_1	N	N]chr4:167820142]	590035_2	N	N]chr4:167593055]	SVTYPE=BND;POS=167593055;STRANDS=++:23;CIPOS=-3,4;CIEND=-5,4;CIPOS95=0,0;CIEND95=0,0;MATEID=590035_2;EVENT=590035;SU=23;PE=17;SR=6;ALG=PROD;AF=3.419e-05;NSAMP=1;MSQ=362.25;AC=1;AN=29246;NFAM=1	SVTYPE=BND;POS=167820142;STRANDS=++:23;CIPOS=-5,4;CIEND=-3,4;CIPOS95=0,0;CIEND95=0,0;MATEID=590035_1;EVENT=590035;SECONDARY;SU=23;PE=17;SR=6;ALG=PROD;AF=3.419e-05;NSAMP=1;MSQ=362.25;AC=1;AN=29246;NFAM=1
chr4	167593088	167593107	chr4	167671333	167671342	590034	653.25	-	-	BND	PASS	590034_1	N	[chr4:167671341[N	590034_2	N	[chr4:167593099[N	SVTYPE=BND;POS=167593099;STRANDS=--:26;CIPOS=-10,9;CIEND=-7,2;CIPOS95=0,0;CIEND95=0,0;MATEID=590034_2;EVENT=590034;SU=26;PE=21;SR=5;ALG=PROD;AF=3.419e-05;NSAMP=1;MSQ=653.25;AC=1;AN=29246;NFAM=1	SVTYPE=BND;POS=167671341;STRANDS=--:26;CIPOS=-7,2;CIEND=-10,9;CIPOS95=0,0;CIEND95=0,0;MATEID=590034_1;EVENT=590034;SECONDARY;SU=26;PE=21;SR=5;ALG=PROD;AF=3.419e-05;NSAMP=1;MSQ=653.25;AC=1;AN=29246;NFAM=1
chr4	167620133	167620133	chr4	167620736	167620736	347928	245352.0	+	-	DEL	PASS	347928	N	<DEL>	.	.	.	SVTYPE=DEL;POS=167620133;SVLEN=-603;END=167620736;STRANDS=+-:9175;CIPOS=0,0;CIEND=0,0;CIPOS95=0,0;CIEND95=0,0;SU=9175;PE=5291;SR=3884;ALG=PROD;AF=0.01002;NSAMP=290;MSQ=487.52;AC=293;AN=29246;NFAM=283	.
chr4	167648612	167648619	chr4	167657270	167657289	347930	338.59	+	-	DEL	PASS	347930	N	<DEL>	.	.	.	SVTYPE=DEL;POS=167648616;SVLEN=-8664;END=167657280;STRANDS=+-:16;CIPOS=-4,3;CIEND=-10,9;CIPOS95=0,0;CIEND95=0,0;SU=16;PE=8;SR=8;ALG=PROD;AF=3.419e-05;NSAMP=1;MSQ=338.59;AC=1;AN=29246;NFAM=1	.
chr4	167654163	167654180	chr4	167731337	167731356	347931	2514.13	+	-	DEL	PASS	347931	N	<DEL>	.	.	.	SVTYPE=DEL;POS=167654171;SVLEN=-77176;END=167731347;STRANDS=+-:114;CIPOS=-8,9;CIEND=-10,9;CIPOS95=0,0;CIEND95=0,0;SU=114;PE=65;SR=49;ALG=PROD;AF=0.0002735;NSAMP=8;MSQ=314.27;AC=8;AN=29246;NFAM=8	.
chr4	167654558	167655271	chr8	99512314	99513068	81167	35.82	+	-	BND	LOW	81167_1	N	N[chr8:99513040[	81167_2	N	]chr4:167654588]N	SVTYPE=BND;POS=167654588;STRANDS=+-:5;IMPRECISE;CIPOS=-30,683;CIEND=-725,29;CIPOS95=-30,139;CIEND95=-153,29;MATEID=81167_2;EVENT=81167;SU=5;PE=5;SR=0;ALG=PROD;AF=3.419e-05;NSAMP=1;MSQ=35.82;AC=1;AN=29246;NFAM=1	SVTYPE=BND;POS=99513040;STRANDS=+-:5;IMPRECISE;CIPOS=-725,29;CIEND=-30,683;CIPOS95=-153,29;CIEND95=-30,139;MATEID=81167_1;EVENT=81167;SECONDARY;SU=5;PE=5;SR=0;ALG=PROD;AF=3.419e-05;NSAMP=1;MSQ=35.82;AC=1;AN=29246;NFAM=1
chr4	167657703	167657756	chr4	167681738	167681781	590036	1805.19	+	+	INV	PASS	590036	N	<INV>	.	.	.	SVTYPE=INV;POS=167657727;SVLEN=24034;END=167681761;STRANDS=++:53,--:53;IMPRECISE;CIPOS=-24,29;CIEND=-23,20;CIPOS95=-1,1;CIEND95=-1,1;SU=106;PE=73;SR=33;ALG=PROD;AF=3.419e-05;NSAMP=1;MSQ=827.54;AC=1;AN=29246;NFAM=1	.
chr4	167675501	167675544	chr4	167678377	167678419	347933	1537.33	+	-	DEL	PASS	347933	N	<DEL>	.	.	.	SVTYPE=DEL;POS=167675523;SVLEN=-2876;END=167678399;STRANDS=+-:70;CIPOS=-22,21;CIEND=-22,20;CIPOS95=0,0;CIEND95=0,0;SU=70;PE=39;SR=31;ALG=PROD;AF=0.0001026;NSAMP=3;MSQ=512.44;AC=3;AN=29246;NFAM=3	.
chr4	167676712	167676771	chr4	167728817	167728861	347934	1801.4	+	-	DEL	PASS	347934	N	<DEL>	.	.	.	SVTYPE=DEL;POS=167676742;SVLEN=-52098;END=167728840;STRANDS=+-:78;CIPOS=-30,29;CIEND=-23,21;CIPOS95=0,0;CIEND95=0,0;SU=78;PE=45;SR=33;ALG=PROD;AF=6.839e-05;NSAMP=2;MSQ=392.56;AC=2;AN=29246;NFAM=2	.
chr4	167676947	167676994	chr4	167677071	167677116	347935	299.6	+	-	DEL	PASS	347935	N	<DEL>	.	.	.	SVTYPE=DEL;POS=167676971;SVLEN=-122;END=167677093;STRANDS=+-:16;CIPOS=-24,23;CIEND=-22,23;CIPOS95=0,0;CIEND95=0,0;SU=16;PE=0;SR=16;ALG=PROD;AF=3.419e-05;NSAMP=1;MSQ=104.83;AC=1;AN=29246;NFAM=1	.
chr4	167688541	167688549	chr4	167703172	167703191	347937	263.71	+	-	DEL	PASS	347937	N	<DEL>	.	.	.	SVTYPE=DEL;POS=167688545;SVLEN=-14637;END=167703182;STRANDS=+-:12;CIPOS=-4,4;CIEND=-10,9;CIPOS95=0,0;CIEND95=0,0;SU=12;PE=5;SR=7;ALG=PROD;AF=3.419e-05;NSAMP=1;MSQ=263.63;AC=1;AN=29246;NFAM=1	.
chr4	167693262	167693263	chr4	167706749	167706750	347939	36048.5	+	-	DEL	PASS	347939	N	<DEL>	.	.	.	SVTYPE=DEL;POS=167693263;SVLEN=-13487;END=167706750;STRANDS=+-:1536;CIPOS=-1,0;CIEND=-1,0;CIPOS95=0,0;CIEND95=0,0;SU=1536;PE=924;SR=612;ALG=PROD;AF=0.001231;NSAMP=36;MSQ=619.68;AC=36;AN=29246;NFAM=32	.
chr4	167703105	167703121	chr4	167703196	167703212	347940	3590.56	+	-	BND	PASS	347940_1	N	N[chr4:167703205[	347940_2	N	]chr4:167703113]N	SVTYPE=BND;POS=167703113;STRANDS=+-:125;CIPOS=-8,8;CIEND=-8,8;CIPOS95=0,0;CIEND95=0,0;MATEID=347940_2;EVENT=347940;SU=125;PE=0;SR=125;ALG=PROD;AF=3.421e-05;NSAMP=1;MSQ=380.61;RECLASSIFIED;AC=1;AN=29234;NFAM=1	SVTYPE=BND;POS=167703205;STRANDS=+-:125;CIPOS=-8,8;CIEND=-8,8;CIPOS95=0,0;CIEND95=0,0;MATEID=347940_1;EVENT=347940;SECONDARY;SU=125;PE=0;SR=125;ALG=PROD;AF=3.421e-05;NSAMP=1;MSQ=380.61;RECLASSIFIED;AC=1;AN=29234;NFAM=1
chr4	167703119	167703136	chrX	104476351	104476364	82821	26907.5	-	+	BND	LOW	82821_1	N	]chrX:104476358]N	82821_2	N	N[chr4:167703129[	SVTYPE=BND;POS=167703129;STRANDS=-+:41;IMPRECISE;CIPOS=-9,8;CIEND=-7,6;CIPOS95=0,0;CIEND95=-2,2;MATEID=82821_2;EVENT=82821;SU=41;PE=0;SR=41;ALG=PROD;AF=0.0253;NSAMP=693;MSQ=28.87;AC=740;AN=29246;NFAM=682	SVTYPE=BND;POS=104476358;STRANDS=-+:41;IMPRECISE;CIPOS=-7,6;CIEND=-9,8;CIPOS95=-2,2;CIEND95=0,0;MATEID=82821_1;EVENT=82821;SECONDARY;SU=41;PE=0;SR=41;ALG=PROD;AF=0.0253;NSAMP=693;MSQ=28.87;AC=740;AN=29246;NFAM=682
chr4	167703562	167703565	chr4	167707719	167707722	347941	15293.3	+	-	BND	PASS	347941_1	N	N[chr4:167707722[	347941_2	N	]chr4:167703564]N	SVTYPE=BND;POS=167703564;STRANDS=+-:665;CIPOS=-2,1;CIEND=-2,1;CIPOS95=0,0;CIEND95=0,0;MATEID=347941_2;EVENT=347941;SU=665;PE=378;SR=287;ALG=PROD;AF=0.00106;NSAMP=30;MSQ=438.24;RECLASSIFIED;AC=31;AN=29246;NFAM=30	SVTYPE=BND;POS=167707722;STRANDS=+-:665;CIPOS=-2,1;CIEND=-2,1;CIPOS95=0,0;CIEND95=0,0;MATEID=347941_1;EVENT=347941;SECONDARY;SU=665;PE=378;SR=287;ALG=PROD;AF=0.00106;NSAMP=30;MSQ=438.24;RECLASSIFIED;AC=31;AN=29246;NFAM=30
chr4	167709062	167709484	chr4	167854195	167854596	590037	164.82	+	+	BND	LOW	590037_1	N	N]chr4:167854205]	590037_2	N	N]chr4:167709072]	SVTYPE=BND;POS=167709072;STRANDS=++:9;IMPRECISE;CIPOS=-10,412;CIEND=-10,391;CIPOS95=-2,91;CIEND95=0,78;MATEID=590037_2;EVENT=590037;SU=9;PE=9;SR=0;ALG=PROD;AF=3.419e-05;NSAMP=1;MSQ=164.82;AC=1;AN=29246;NFAM=1	SVTYPE=BND;POS=167854205;STRANDS=++:9;IMPRECISE;CIPOS=-10,391;CIEND=-10,412;CIPOS95=0,78;CIEND95=-2,91;MATEID=590037_1;EVENT=590037;SECONDARY;SU=9;PE=9;SR=0;ALG=PROD;AF=3.419e-05;NSAMP=1;MSQ=164.82;AC=1;AN=29246;NFAM=1
chr4	167713051	167713067	chr4	167717620	167717622	347942	965.23	+	-	DEL	PASS	347942	N	<DEL>	.	.	.	SVTYPE=DEL;POS=167713061;SVLEN=-4561;END=167717622;STRANDS=+-:40;CIPOS=-10,6;CIEND=-2,0;CIPOS95=0,0;CIEND95=0,0;SU=40;PE=23;SR=17;ALG=PROD;AF=3.419e-05;NSAMP=1;MSQ=965.23;AC=1;AN=29246;NFAM=1	.
chr4	167722537	167722542	chr4	167801067	167801070	347943	614.5	+	-	DEL	PASS	347943	N	<DEL>	.	.	.	SVTYPE=DEL;POS=167722540;SVLEN=-78530;END=167801070;STRANDS=+-:28;CIPOS=-3,2;CIEND=-3,0;CIPOS95=0,0;CIEND95=0,0;SU=28;PE=17;SR=11;ALG=PROD;AF=3.419e-05;NSAMP=1;MSQ=614.5;AC=1;AN=29246;NFAM=1	.
chr4	167734239	167734285	chr4	167761663	167761708	347946	671.36	+	-	DEL	PASS	347946	N	<DEL>	.	.	.	SVTYPE=DEL;POS=167734262;SVLEN=-27425;END=167761687;STRANDS=+-:30;CIPOS=-23,23;CIEND=-24,21;CIPOS95=0,0;CIEND95=0,0;SU=30;PE=18;SR=12;ALG=PROD;AF=3.419e-05;NSAMP=1;MSQ=215.73;AC=1;AN=29246;NFAM=1	.
chr4	167738148	167738153	chr4	167741806	167741809	347947	812.47	+	-	DEL	PASS	347947	N	<DEL>	.	.	.	SVTYPE=DEL;POS=167738151;SVLEN=-3658;END=167741809;STRANDS=+-:29;CIPOS=-3,2;CIEND=-3,0;CIPOS95=0,0;CIEND95=0,0;SU=29;PE=19;SR=10;ALG=PROD;AF=3.419e-05;NSAMP=1;MSQ=812.44;AC=1;AN=29246;NFAM=1	.
chr4	167739932	167739968	chr4	167741796	167741853	347948	827.96	+	-	BND	PASS	347948_1	N	N[chr4:167741825[	347948_2	N	]chr4:167739954]N	SVTYPE=BND;POS=167739954;STRANDS=+-:34;CIPOS=-22,14;CIEND=-28,29;CIPOS95=0,0;CIEND95=0,0;MATEID=347948_2;EVENT=347948;SU=34;PE=9;SR=25;ALG=PROD;AF=6.839e-05;NSAMP=2;MSQ=406.03;RECLASSIFIED;AC=2;AN=29244;NFAM=2	SVTYPE=BND;POS=167741825;STRANDS=+-:34;CIPOS=-28,29;CIEND=-22,14;CIPOS95=0,0;CIEND95=0,0;MATEID=347948_1;EVENT=347948;SECONDARY;SU=34;PE=9;SR=25;ALG=PROD;AF=6.839e-05;NSAMP=2;MSQ=406.03;RECLASSIFIED;AC=2;AN=29244;NFAM=2
chr4	167739933	167739983	chr4	167741961	167742018	514572	258.2	-	+	BND	LOW	514572_1	N	]chr4:167741991]N	514572_2	N	N[chr4:167739959[	SVTYPE=BND;POS=167739959;STRANDS=-+:27;CIPOS=-25,25;CIEND=-30,27;CIPOS95=0,0;CIEND95=0,0;MATEID=514572_2;EVENT=514572;SU=27;PE=10;SR=17;ALG=PROD;AF=6.839e-05;NSAMP=2;MSQ=122.22;RECLASSIFIED;AC=2;AN=29242;NFAM=2	SVTYPE=BND;POS=167741991;STRANDS=-+:27;CIPOS=-30,27;CIEND=-25,25;CIPOS95=0,0;CIEND95=0,0;MATEID=514572_1;EVENT=514572;SECONDARY;SU=27;PE=10;SR=17;ALG=PROD;AF=6.839e-05;NSAMP=2;MSQ=122.22;RECLASSIFIED;AC=2;AN=29242;NFAM=2
chr4	167743255	167743258	chr4	167828937	167828956	347949	518.56	+	-	DEL	PASS	347949	N	<DEL>	.	.	.	SVTYPE=DEL;POS=167743257;SVLEN=-85690;END=167828947;STRANDS=+-:24;CIPOS=-2,1;CIEND=-10,9;CIPOS95=0,0;CIEND95=0,0;SU=24;PE=11;SR=13;ALG=PROD;AF=3.419e-05;NSAMP=1;MSQ=518.56;AC=1;AN=29246;NFAM=1	.
chr4	167745526	167745571	chr4	167745593	167745638	347950	819.74	+	-	BND	PASS	347950_1	N	N[chr4:167745617[	347950_2	N	]chr4:167745549]N	SVTYPE=BND;POS=167745549;STRANDS=+-:28;CIPOS=-23,22;CIEND=-23,22;CIPOS95=0,0;CIEND95=0,0;MATEID=347950_2;EVENT=347950;SU=28;PE=0;SR=28;ALG=PROD;AF=0.0001026;NSAMP=3;MSQ=272.75;RECLASSIFIED;AC=3;AN=29246;NFAM=1	SVTYPE=BND;POS=167745617;STRANDS=+-:28;CIPOS=-23,22;CIEND=-23,22;CIPOS95=0,0;CIEND95=0,0;MATEID=347950_1;EVENT=347950;SECONDARY;SU=28;PE=0;SR=28;ALG=PROD;AF=0.0001026;NSAMP=3;MSQ=272.75;RECLASSIFIED;AC=3;AN=29246;NFAM=1
chr4	167756320	167756325	chr4	167757102	167757106	347951	7759.79	+	-	BND	PASS	347951_1	N	N[chr4:167757106[	347951_2	N	]chr4:167756322]N	SVTYPE=BND;POS=167756322;STRANDS=+-:330;CIPOS=-2,3;CIEND=-3,1;CIPOS95=0,0;CIEND95=0,0;MATEID=347951_2;EVENT=347951;SU=330;PE=194;SR=136;ALG=PROD;AF=0.0004103;NSAMP=12;MSQ=533;RECLASSIFIED;AC=12;AN=29246;NFAM=12	SVTYPE=BND;POS=167757106;STRANDS=+-:330;CIPOS=-3,1;CIEND=-2,3;CIPOS95=0,0;CIEND95=0,0;MATEID=347951_1;EVENT=347951;SECONDARY;SU=330;PE=194;SR=136;ALG=PROD;AF=0.0004103;NSAMP=12;MSQ=533;RECLASSIFIED;AC=12;AN=29246;NFAM=12
chr4	167778186	167778243	chrX	135386212	135386269	82976	2472.49	-	-	BND	LOW	82976_1	N	[chrX:135386242[N	82976_2	N	[chr4:167778216[N	SVTYPE=BND;POS=167778216;STRANDS=--:12;CIPOS=-29,28;CIEND=-29,28;CIPOS95=0,0;CIEND95=0,0;MATEID=82976_2;EVENT=82976;SU=12;PE=0;SR=12;ALG=PROD;AF=0.003453;NSAMP=101;MSQ=17.29;AC=101;AN=29246;NFAM=100	SVTYPE=BND;POS=135386242;STRANDS=--:12;CIPOS=-29,28;CIEND=-29,28;CIPOS95=0,0;CIEND95=0,0;MATEID=82976_1;EVENT=82976;SECONDARY;SU=12;PE=0;SR=12;ALG=PROD;AF=0.003453;NSAMP=101;MSQ=17.29;AC=101;AN=29246;NFAM=100
chr4	167780909	167780954	chr4	167781059	167781104	347954	815.56	+	-	DEL	PASS	347954	N	<DEL>	.	.	.	SVTYPE=DEL;POS=167780932;SVLEN=-150;END=167781082;STRANDS=+-:22;CIPOS=-23,22;CIEND=-23,22;CIPOS95=0,0;CIEND95=0,0;SU=22;PE=0;SR=22;ALG=PROD;AF=6.839e-05;NSAMP=2;MSQ=407.56;AC=2;AN=29246;NFAM=2	.
chr4	167787565	167787565	chr4	167788052	167788052	514574	161553.0	-	+	BND	LOW	514574_1	N	]chr4:167788052]N	514574_2	N	N[chr4:167787566[	SVTYPE=BND;POS=167787566;STRANDS=-+:21443;CIPOS=0,0;CIEND=0,0;CIPOS95=0,0;CIEND95=0,0;MATEID=514574_2;EVENT=514574;SU=21443;PE=39;SR=21404;ALG=PROD;AF=0.08928;NSAMP=2611;MSQ=29.55;RECLASSIFIED;AC=2611;AN=29244;NFAM=2487	SVTYPE=BND;POS=167788052;STRANDS=-+:21443;CIPOS=0,0;CIEND=0,0;CIPOS95=0,0;CIEND95=0,0;MATEID=514574_1;EVENT=514574;SECONDARY;SU=21443;PE=39;SR=21404;ALG=PROD;AF=0.08928;NSAMP=2611;MSQ=29.55;RECLASSIFIED;AC=2611;AN=29244;NFAM=2487
chr4	167787586	167787603	chr4	167787863	167787879	347956	55140.2	+	-	BND	LOW	347956_1	N	N[chr4:167787873[	347956_2	N	]chr4:167787595]N	SVTYPE=BND;POS=167787595;STRANDS=+-:50;CIPOS=-9,8;CIEND=-9,7;CIPOS95=0,0;CIEND95=0,0;MATEID=347956_2;EVENT=347956;SU=50;PE=0;SR=50;ALG=PROD;AF=0.04517;NSAMP=1321;MSQ=30.82;RECLASSIFIED;AC=1321;AN=29242;NFAM=1308	SVTYPE=BND;POS=167787873;STRANDS=+-:50;CIPOS=-9,7;CIEND=-9,8;CIPOS95=0,0;CIEND95=0,0;MATEID=347956_1;EVENT=347956;SECONDARY;SU=50;PE=0;SR=50;ALG=PROD;AF=0.04517;NSAMP=1321;MSQ=30.82;RECLASSIFIED;AC=1321;AN=29242;NFAM=1308
chr4	167788408	167788450	chr4	167788592	167788722	590039	66.57	+	+	INV	LOW	590039	N	<INV>	.	.	.	SVTYPE=INV;POS=167788429;SVLEN=228;END=167788657;STRANDS=++:2,--:2;IMPRECISE;CIPOS=-21,21;CIEND=-65,65;CIPOS95=-12,13;CIEND95=-53,54;SU=4;PE=4;SR=0;ALG=PROD;AF=3.42e-05;NSAMP=1;MSQ=9.3;AC=1;AN=29242;NFAM=1	.
chr4	167790707	167790724	chr17	5276438	5276455	76259	110.62	+	+	BND	LOW	76259_1	N	N]chr17:5276446]	76259_2	N	N]chr4:167790715]	SVTYPE=BND;POS=167790715;STRANDS=++:4;IMPRECISE;CIPOS=-8,9;CIEND=-8,9;CIPOS95=0,2;CIEND95=0,1;MATEID=76259_2;EVENT=76259;SU=4;PE=0;SR=4;ALG=PROD;AF=0.0001026;NSAMP=2;MSQ=55.31;AC=3;AN=29246;NFAM=2	SVTYPE=BND;POS=5276446;STRANDS=++:4;IMPRECISE;CIPOS=-8,9;CIEND=-8,9;CIPOS95=0,1;CIEND95=0,2;MATEID=76259_1;EVENT=76259;SECONDARY;SU=4;PE=0;SR=4;ALG=PROD;AF=0.0001026;NSAMP=2;MSQ=55.31;AC=3;AN=29246;NFAM=2
chr4	167795350	167795355	chr19	4036683	4036702	77029	263.05	+	+	BND	PASS	77029_1	N	N]chr19:4036693]	77029_2	N	N]chr4:167795353]	SVTYPE=BND;POS=167795353;STRANDS=++:29;CIPOS=-3,2;CIEND=-10,9;CIPOS95=0,0;CIEND95=0,0;MATEID=77029_2;EVENT=77029;SU=29;PE=18;SR=11;ALG=PROD;AF=3.419e-05;NSAMP=1;MSQ=263.05;AC=1;AN=29246;NFAM=1	SVTYPE=BND;POS=4036693;STRANDS=++:29;CIPOS=-10,9;CIEND=-3,2;CIPOS95=0,0;CIEND95=0,0;MATEID=77029_1;EVENT=77029;SECONDARY;SU=29;PE=18;SR=11;ALG=PROD;AF=3.419e-05;NSAMP=1;MSQ=263.05;AC=1;AN=29246;NFAM=1
chr4	167795364	167795382	chr19	4036466	4036470	77028	56.15	-	-	BND	LOW	77028_1	N	[chr19:4036470[N	77028_2	N	[chr4:167795374[N	SVTYPE=BND;POS=167795374;STRANDS=--:24;CIPOS=-9,9;CIEND=-3,1;CIPOS95=0,0;CIEND95=0,0;MATEID=77028_2;EVENT=77028;SU=24;PE=13;SR=11;ALG=PROD;AF=3.419e-05;NSAMP=1;MSQ=56.15;AC=1;AN=29246;NFAM=1	SVTYPE=BND;POS=4036470;STRANDS=--:24;CIPOS=-3,1;CIEND=-9,9;CIPOS95=0,0;CIEND95=0,0;MATEID=77028_1;EVENT=77028;SECONDARY;SU=24;PE=13;SR=11;ALG=PROD;AF=3.419e-05;NSAMP=1;MSQ=56.15;AC=1;AN=29246;NFAM=1
chr4	167796346	167796352	chr4	167803050	167803069	347958	623.39	+	-	DEL	PASS	347958	N	<DEL>	.	.	.	SVTYPE=DEL;POS=167796349;SVLEN=-6711;END=167803060;STRANDS=+-:26;CIPOS=-3,3;CIEND=-10,9;CIPOS95=0,0;CIEND95=0,0;SU=26;PE=18;SR=8;ALG=PROD;AF=3.419e-05;NSAMP=1;MSQ=623.39;AC=1;AN=29246;NFAM=1	.
chr4	167799580	167799623	chr4	167799970	167800013	347959	2440.34	+	-	BND	LOW	347959_1	N	N[chr4:167799993[	347959_2	N	]chr4:167799602]N	SVTYPE=BND;POS=167799602;STRANDS=+-:36;CIPOS=-22,21;CIEND=-22,21;CIPOS95=0,0;CIEND95=0,0;MATEID=347959_2;EVENT=347959;SU=36;PE=7;SR=29;ALG=PROD;AF=0.0008891;NSAMP=26;MSQ=22.3;RECLASSIFIED;AC=26;AN=29242;NFAM=25	SVTYPE=BND;POS=167799993;STRANDS=+-:36;CIPOS=-22,21;CIEND=-22,21;CIPOS95=0,0;CIEND95=0,0;MATEID=347959_1;EVENT=347959;SECONDARY;SU=36;PE=7;SR=29;ALG=PROD;AF=0.0008891;NSAMP=26;MSQ=22.3;RECLASSIFIED;AC=26;AN=29242;NFAM=25
chr4	167804168	167804525	chrX	86609840	86610373	82733	669905.0	-	-	BND	LOW	82733_1	N	[chrX:86610347[N	82733_2	N	[chr4:167804497[N	SVTYPE=BND;POS=167804497;STRANDS=--:8;IMPRECISE;CIPOS=-328,29;CIEND=-506,27;CIPOS95=-49,29;CIEND95=-132,27;MATEID=82733_2;EVENT=82733;SU=8;PE=8;SR=0;ALG=PROD;AF=0.2788;NSAMP=8151;MSQ=47.05;AC=8153;AN=29246;NFAM=7586	SVTYPE=BND;POS=86610347;STRANDS=--:8;IMPRECISE;CIPOS=-506,27;CIEND=-328,29;CIPOS95=-132,27;CIEND95=-49,29;MATEID=82733_1;EVENT=82733;SECONDARY;SU=8;PE=8;SR=0;ALG=PROD;AF=0.2788;NSAMP=8151;MSQ=47.05;AC=8153;AN=29246;NFAM=7586
chr4	167804443	167804505	chrY	22271030	22271330	83169	1.18045e+06	-	+	BND	LOW	83169_1	N	]chrY:22271041]N	83169_2	N	N[chr4:167804497[	SVTYPE=BND;POS=167804497;STRANDS=-+:645;IMPRECISE;CIPOS=-53,9;CIEND=-11,289;CIPOS95=-1,1;CIEND95=-11,19;MATEID=83169_2;EVENT=83169;SU=645;PE=645;SR=0;ALG=PROD;AF=0.3861;NSAMP=10842;MSQ=64.34;AC=11292;AN=29246;NFAM=10036	SVTYPE=BND;POS=22271041;STRANDS=-+:645;IMPRECISE;CIPOS=-11,289;CIEND=-53,9;CIPOS95=-11,19;CIEND95=-1,1;MATEID=83169_1;EVENT=83169;SECONDARY;SU=645;PE=645;SR=0;ALG=PROD;AF=0.3861;NSAMP=10842;MSQ=64.34;AC=11292;AN=29246;NFAM=10036
chr4	167804486	167804505	chr5	97884490	97884528	78607	552500.0	-	+	BND	LOW	78607_1	N	]chr5:97884519]N	78607_2	N	N[chr4:167804497[	SVTYPE=BND;POS=167804497;STRANDS=-+:18;CIPOS=-10,9;CIEND=-29,9;CIPOS95=0,0;CIEND95=0,0;MATEID=78607_2;EVENT=78607;SU=18;PE=0;SR=18;ALG=PROD;AF=0.2443;NSAMP=7143;MSQ=43.19;AC=7146;AN=29246;NFAM=6631	SVTYPE=BND;POS=97884519;STRANDS=-+:18;CIPOS=-29,9;CIEND=-10,9;CIPOS95=0,0;CIEND95=0,0;MATEID=78607_1;EVENT=78607;SECONDARY;SU=18;PE=0;SR=18;ALG=PROD;AF=0.2443;NSAMP=7143;MSQ=43.19;AC=7146;AN=29246;NFAM=6631
chr4	167804486	167804505	chr19	30384087	30384106	77209	757208.0	-	-	BND	LOW	77209_1	N	[chr19:30384098[N	77209_2	N	[chr4:167804497[N	SVTYPE=BND;POS=167804497;STRANDS=--:17;CIPOS=-10,9;CIEND=-10,9;CIPOS95=0,0;CIEND95=0,0;MATEID=77209_2;EVENT=77209;SU=17;PE=0;SR=17;ALG=PROD;AF=0.3091;NSAMP=9041;MSQ=47.23;AC=9041;AN=29246;NFAM=8329	SVTYPE=BND;POS=30384098;STRANDS=--:17;CIPOS=-10,9;CIEND=-10,9;CIPOS95=0,0;CIEND95=0,0;MATEID=77209_1;EVENT=77209;SECONDARY;SU=17;PE=0;SR=17;ALG=PROD;AF=0.3091;NSAMP=9041;MSQ=47.23;AC=9041;AN=29246;NFAM=8329
chr4	167804487	167804504	chr13	107132910	107132927	74987	395903.0	-	-	BND	LOW	74987_1	N	[chr13:107132920[N	74987_2	N	[chr4:167804497[N	SVTYPE=BND;POS=167804497;STRANDS=--:4;CIPOS=-9,8;CIEND=-9,8;CIPOS95=0,0;CIEND95=0,0;MATEID=74987_2;EVENT=74987;SU=4;PE=0;SR=4;ALG=PROD;AF=0.2037;NSAMP=5958;MSQ=37.76;AC=5958;AN=29246;NFAM=5544	SVTYPE=BND;POS=107132920;STRANDS=--:4;CIPOS=-9,8;CIEND=-9,8;CIPOS95=0,0;CIEND95=0,0;MATEID=74987_1;EVENT=74987;SECONDARY;SU=4;PE=0;SR=4;ALG=PROD;AF=0.2037;NSAMP=5958;MSQ=37.76;AC=5958;AN=29246;NFAM=5544
chr4	167804492	167804895	chrY	22270169	22270874	83168	30315.8	+	-	BND	LOW	83168_1	N	N[chrY:22270866[	83168_2	N	]chr4:167804502]N	SVTYPE=BND;POS=167804502;STRANDS=+-:4;IMPRECISE;CIPOS=-10,393;CIEND=-696,9;CIPOS95=-2,103;CIEND95=-163,1;MATEID=83168_2;EVENT=83168;SU=4;PE=4;SR=0;ALG=PROD;AF=0.02961;NSAMP=864;MSQ=21.53;AC=866;AN=29246;NFAM=858	SVTYPE=BND;POS=22270866;STRANDS=+-:4;IMPRECISE;CIPOS=-696,9;CIEND=-10,393;CIPOS95=-163,1;CIEND95=-2,103;MATEID=83168_1;EVENT=83168;SECONDARY;SU=4;PE=4;SR=0;ALG=PROD;AF=0.02961;NSAMP=864;MSQ=21.53;AC=866;AN=29246;NFAM=858
chr4	167804496	167804496	chr4	171268566	171268566	590040	39516.2	-	-	BND	LOW	590040_1	N	[chr4:171268567[N	590040_2	N	[chr4:167804497[N	SVTYPE=BND;POS=167804497;STRANDS=--:2834;CIPOS=0,0;CIEND=0,0;CIPOS95=0,0;CIEND95=0,0;MATEID=590040_2;EVENT=590040;SU=2834;PE=0;SR=2834;ALG=PROD;AF=0.02657;NSAMP=776;MSQ=28.77;AC=777;AN=29246;NFAM=758	SVTYPE=BND;POS=171268567;STRANDS=--:2834;CIPOS=0,0;CIEND=0,0;CIPOS95=0,0;CIEND95=0,0;MATEID=590040_1;EVENT=590040;SECONDARY;SU=2834;PE=0;SR=2834;ALG=PROD;AF=0.02657;NSAMP=776;MSQ=28.77;AC=777;AN=29246;NFAM=758
chr4	167804502	167804561	chr15	37758314	37758372	75536	376.79	+	-	BND	LOW	75536_1	N	N[chr15:37758345[	75536_2	N	]chr4:167804532]N	SVTYPE=BND;POS=167804532;STRANDS=+-:8;CIPOS=-30,29;CIEND=-30,28;CIPOS95=0,0;CIEND95=0,0;MATEID=75536_2;EVENT=75536;SU=8;PE=3;SR=5;ALG=PROD;AF=0.0005471;NSAMP=16;MSQ=16.63;AC=16;AN=29246;NFAM=16	SVTYPE=BND;POS=37758345;STRANDS=+-:8;CIPOS=-30,28;CIEND=-30,29;CIPOS95=0,0;CIEND95=0,0;MATEID=75536_1;EVENT=75536;SECONDARY;SU=8;PE=3;SR=5;ALG=PROD;AF=0.0005471;NSAMP=16;MSQ=16.63;AC=16;AN=29246;NFAM=16
chr4	167812076	167812391	chr4	167874107	167874491	347960	199.23	+	-	DEL	PASS	347960	N	<DEL>	.	.	.	SVTYPE=DEL;POS=167812086;SVLEN=-62396;END=167874482;STRANDS=+-:9;IMPRECISE;CIPOS=-10,305;CIEND=-375,9;CIPOS95=0,94;CIEND95=-109,0;SU=9;PE=9;SR=0;ALG=PROD;AF=3.42e-05;NSAMP=1;MSQ=176.58;AC=1;AN=29240;NFAM=1	.
chr4	167826246	167826265	chr4	167827554	167827558	590041	200.57	-	-	BND	LOW	590041_1	N	[chr4:167827558[N	590041_2	N	[chr4:167826257[N	SVTYPE=BND;POS=167826257;STRANDS=--:15;CIPOS=-10,9;CIEND=-3,1;CIPOS95=0,0;CIEND95=0,0;MATEID=590041_2;EVENT=590041;SU=15;PE=6;SR=9;ALG=PROD;AF=3.419e-05;NSAMP=1;MSQ=200.57;AC=1;AN=29246;NFAM=1	SVTYPE=BND;POS=167827558;STRANDS=--:15;CIPOS=-3,1;CIEND=-10,9;CIPOS95=0,0;CIEND95=0,0;MATEID=590041_1;EVENT=590041;SECONDARY;SU=15;PE=6;SR=9;ALG=PROD;AF=3.419e-05;NSAMP=1;MSQ=200.57;AC=1;AN=29246;NFAM=1
chr4	167826558	167826570	chr4	167827549	167827558	590042	54.67	+	+	BND	LOW	590042_1	N	N]chr4:167827554]	590042_2	N	N]chr4:167826565]	SVTYPE=BND;POS=167826565;STRANDS=++:11;CIPOS=-7,5;CIEND=-5,4;CIPOS95=0,0;CIEND95=0,0;MATEID=590042_2;EVENT=590042;SU=11;PE=5;SR=6;ALG=PROD;AF=3.419e-05;NSAMP=1;MSQ=53.53;AC=1;AN=29246;NFAM=1	SVTYPE=BND;POS=167827554;STRANDS=++:11;CIPOS=-5,4;CIEND=-7,5;CIPOS95=0,0;CIEND95=0,0;MATEID=590042_1;EVENT=590042;SECONDARY;SU=11;PE=5;SR=6;ALG=PROD;AF=3.419e-05;NSAMP=1;MSQ=53.53;AC=1;AN=29246;NFAM=1
chr4	167826884	167826893	chr4	167826958	167826967	347961	248.82	+	-	DEL	PASS	347961	N	<DEL>	.	.	.	SVTYPE=DEL;POS=167826889;SVLEN=-74;END=167826963;STRANDS=+-:7;CIPOS=-5,4;CIEND=-5,4;CIPOS95=0,0;CIEND95=0,0;SU=7;PE=0;SR=7;ALG=PROD;AF=3.419e-05;NSAMP=1;MSQ=239.84;AC=1;AN=29246;NFAM=1	.
chr4	167839979	167840037	chr4	167870983	167871026	514575	1690.38	-	+	DUP	PASS	514575	N	<DUP>	.	.	.	SVTYPE=DUP;POS=167840009;SVLEN=30996;END=167871005;STRANDS=-+:169;CIPOS=-30,28;CIEND=-22,21;CIPOS95=0,0;CIEND95=0,0;SU=169;PE=104;SR=65;ALG=PROD;AF=0.0002393;NSAMP=6;MSQ=281.29;AC=7;AN=29246;NFAM=3	.
chr4	167854169	167854181	chr4	167854464	167854475	347964	352.74	+	-	BND	LOW	347964_1	N	N[chr4:167854471[	347964_2	N	]chr4:167854176]N	SVTYPE=BND;POS=167854176;STRANDS=+-:7;CIPOS=-7,5;CIEND=-6,5;CIPOS95=0,0;CIEND95=0,0;MATEID=347964_2;EVENT=347964;SU=7;PE=1;SR=6;ALG=PROD;AF=0.0002052;NSAMP=6;MSQ=58.54;RECLASSIFIED;AC=6;AN=29246;NFAM=6	SVTYPE=BND;POS=167854471;STRANDS=+-:7;CIPOS=-6,5;CIEND=-7,5;CIPOS95=0,0;CIEND95=0,0;MATEID=347964_1;EVENT=347964;SECONDARY;SU=7;PE=1;SR=6;ALG=PROD;AF=0.0002052;NSAMP=6;MSQ=58.54;RECLASSIFIED;AC=6;AN=29246;NFAM=6
chr4	167854393	167854439	chr4	167856256	167856302	347965	898.78	+	-	DEL	PASS	347965	N	<DEL>	.	.	.	SVTYPE=DEL;POS=167854416;SVLEN=-1864;END=167856280;STRANDS=+-:41;CIPOS=-23,23;CIEND=-24,22;CIPOS95=0,0;CIEND95=0,0;SU=41;PE=22;SR=19;ALG=PROD;AF=6.839e-05;NSAMP=2;MSQ=449.39;AC=2;AN=29246;NFAM=2	.
chr4	167859238	167859654	chrX	101541166	101541690	82810	23.65	+	-	BND	LOW	82810_1	N	N[chrX:101541682[	82810_2	N	]chr4:167859248]N	SVTYPE=BND;POS=167859248;STRANDS=+-:4;IMPRECISE;CIPOS=-10,406;CIEND=-515,9;CIPOS95=-2,114;CIEND95=-177,1;MATEID=82810_2;EVENT=82810;SU=4;PE=4;SR=0;ALG=PROD;AF=6.839e-05;NSAMP=2;MSQ=10.93;AC=2;AN=29246;NFAM=2	SVTYPE=BND;POS=101541682;STRANDS=+-:4;IMPRECISE;CIPOS=-515,9;CIEND=-10,406;CIPOS95=-177,1;CIEND95=-2,114;MATEID=82810_1;EVENT=82810;SECONDARY;SU=4;PE=4;SR=0;ALG=PROD;AF=6.839e-05;NSAMP=2;MSQ=10.93;AC=2;AN=29246;NFAM=2
chr4	167859623	167860079	chr4	167876110	167876551	347966	221.8	+	-	DEL	PASS	347966	N	<DEL>	.	.	.	SVTYPE=DEL;POS=167859633;SVLEN=-16909;END=167876542;STRANDS=+-:8;IMPRECISE;CIPOS=-10,446;CIEND=-432,9;CIPOS95=-1,97;CIEND95=-82,0;SU=8;PE=8;SR=0;ALG=PROD;AF=3.419e-05;NSAMP=1;MSQ=221.8;AC=1;AN=29246;NFAM=1	.
chr4	167862288	167862692	chr4	170356636	170357163	590043	26.68	-	-	BND	LOW	590043_1	N	[chr4:170357155[N	590043_2	N	[chr4:167862684[N	SVTYPE=BND;POS=167862684;STRANDS=--:4;IMPRECISE;CIPOS=-395,9;CIEND=-518,9;CIPOS95=-103,2;CIEND95=-165,1;MATEID=590043_2;EVENT=590043;SU=4;PE=4;SR=0;ALG=PROD;AF=3.419e-05;NSAMP=1;MSQ=26.68;AC=1;AN=29246;NFAM=1	SVTYPE=BND;POS=170357155;STRANDS=--:4;IMPRECISE;CIPOS=-518,9;CIEND=-395,9;CIPOS95=-165,1;CIEND95=-103,2;MATEID=590043_1;EVENT=590043;SECONDARY;SU=4;PE=4;SR=0;ALG=PROD;AF=3.419e-05;NSAMP=1;MSQ=26.68;AC=1;AN=29246;NFAM=1
chr4	167863165	167863505	chr20	28789094	28789329	77519	148.42	+	+	BND	LOW	77519_1	N	N]chr20:28789124]	77519_2	N	N]chr4:167863178]	SVTYPE=BND;POS=167863178;STRANDS=++:23;IMPRECISE;CIPOS=-13,327;CIEND=-30,205;CIPOS95=-13,58;CIEND95=-19,19;MATEID=77519_2;EVENT=77519;SU=23;PE=23;SR=0;ALG=PROD;AF=0.0001368;NSAMP=4;MSQ=36.17;AC=4;AN=29246;NFAM=4	SVTYPE=BND;POS=28789124;STRANDS=++:23;IMPRECISE;CIPOS=-30,205;CIEND=-13,327;CIPOS95=-19,19;CIEND95=-13,58;MATEID=77519_1;EVENT=77519;SECONDARY;SU=23;PE=23;SR=0;ALG=PROD;AF=0.0001368;NSAMP=4;MSQ=36.17;AC=4;AN=29246;NFAM=4
chr4	167866321	167866340	chr4	167866390	167866409	347967	446.11	+	-	DEL	PASS	347967	N	<DEL>	.	.	.	SVTYPE=DEL;POS=167866331;SVLEN=-69;END=167866400;STRANDS=+-:15;CIPOS=-10,9;CIEND=-10,9;CIPOS95=0,0;CIEND95=0,0;SU=15;PE=0;SR=15;ALG=PROD;AF=3.421e-05;NSAMP=1;MSQ=386.68;AC=1;AN=29234;NFAM=1	.
chr4	167871365	167871391	chr4	167871642	167871764	590044	93.56	+	+	INV	LOW	590044	N	<INV>	.	.	.	SVTYPE=INV;POS=167871375;SVLEN=267;END=167871642;STRANDS=++:3,--:1;IMPRECISE;CIPOS=-10,16;CIEND=0,122;CIPOS95=-10,16;CIEND95=0,83;SU=4;PE=4;SR=0;ALG=PROD;AF=0.0001368;NSAMP=3;MSQ=23.73;AC=4;AN=29246;NFAM=3	.
chr4	167874124	167874124	chr4	167897011	167897011	347968	105526.0	+	-	BND	PASS	347968_1	N	N[chr4:167897012[	347968_2	N	]chr4:167874124]N	SVTYPE=BND;POS=167874124;STRANDS=+-:4836;CIPOS=0,0;CIEND=0,0;CIPOS95=0,0;CIEND95=0,0;MATEID=347968_2;EVENT=347968;SU=4836;PE=2948;SR=1888;ALG=PROD;AF=0.00718;NSAMP=210;MSQ=417.01;RECLASSIFIED;AC=210;AN=29246;NFAM=207	SVTYPE=BND;POS=167897012;STRANDS=+-:4836;CIPOS=0,0;CIEND=0,0;CIPOS95=0,0;CIEND95=0,0;MATEID=347968_1;EVENT=347968;SECONDARY;SU=4836;PE=2948;SR=1888;ALG=PROD;AF=0.00718;NSAMP=210;MSQ=417.01;RECLASSIFIED;AC=210;AN=29246;NFAM=207
chr4	167878581	167878856	chr4	167924620	167925213	347969	113.2	+	-	BND	LOW	347969_1	N	N[chr4:167925205[	347969_2	N	]chr4:167878591]N	SVTYPE=BND;POS=167878591;STRANDS=+-:16;IMPRECISE;CIPOS=-10,265;CIEND=-584,9;CIPOS95=-2,55;CIEND95=-103,0;MATEID=347969_2;EVENT=347969;SU=16;PE=16;SR=0;ALG=PROD;AF=3.419e-05;NSAMP=1;MSQ=113.2;RECLASSIFIED;AC=1;AN=29246;NFAM=1	SVTYPE=BND;POS=167925205;STRANDS=+-:16;IMPRECISE;CIPOS=-584,9;CIEND=-10,265;CIPOS95=-103,0;CIEND95=-2,55;MATEID=347969_1;EVENT=347969;SECONDARY;SU=16;PE=16;SR=0;ALG=PROD;AF=3.419e-05;NSAMP=1;MSQ=113.2;RECLASSIFIED;AC=1;AN=29246;NFAM=1
chr4	167878689	167878783	chr4	167925521	167925612	514578	22668.9	-	+	DUP	PASS	514578	N	<DUP>	.	.	.	SVTYPE=DUP;POS=167878775;SVLEN=46755;END=167925530;STRANDS=-+:1833;IMPRECISE;CIPOS=-86,8;CIEND=-9,82;CIPOS95=-1,1;CIEND95=0,0;SU=1833;PE=1833;SR=0;ALG=PROD;AF=0.009164;NSAMP=191;MSQ=97.4;AC=268;AN=29246;NFAM=188	.
chr4	167879720	167880159	chr4	167926764	167927130	514579	83.37	-	+	BND	LOW	514579_1	N	]chr4:167926774]N	514579_2	N	N[chr4:167880151[	SVTYPE=BND;POS=167880151;STRANDS=-+:9;IMPRECISE;CIPOS=-430,9;CIEND=-10,356;CIPOS95=-85,2;CIEND95=0,102;MATEID=514579_2;EVENT=514579;SU=9;PE=9;SR=0;ALG=PROD;AF=3.419e-05;NSAMP=1;MSQ=83.37;RECLASSIFIED;AC=1;AN=29246;NFAM=1	SVTYPE=BND;POS=167926774;STRANDS=-+:9;IMPRECISE;CIPOS=-10,356;CIEND=-430,9;CIPOS95=0,102;CIEND95=-85,2;MATEID=514579_1;EVENT=514579;SECONDARY;SU=9;PE=9;SR=0;ALG=PROD;AF=3.419e-05;NSAMP=1;MSQ=83.37;RECLASSIFIED;AC=1;AN=29246;NFAM=1
chr4	167880464	167881234	chr4	167926760	167927287	347970	398.45	+	-	BND	LOW	347970_1	N	N[chr4:167927259[	347970_2	N	]chr4:167880717]N	SVTYPE=BND;POS=167880717;STRANDS=+-:22;IMPRECISE;CIPOS=-253,517;CIEND=-498,29;CIPOS95=-215,215;CIEND95=-305,29;MATEID=347970_2;EVENT=347970;SU=22;PE=22;SR=0;ALG=SUM;AF=6.839e-05;NSAMP=2;MSQ=199.22;RECLASSIFIED;AC=2;AN=29246;NFAM=2	SVTYPE=BND;POS=167927259;STRANDS=+-:22;IMPRECISE;CIPOS=-498,29;CIEND=-253,517;CIPOS95=-305,29;CIEND95=-215,215;MATEID=347970_1;EVENT=347970;SECONDARY;SU=22;PE=22;SR=0;ALG=SUM;AF=6.839e-05;NSAMP=2;MSQ=199.22;RECLASSIFIED;AC=2;AN=29246;NFAM=2
chr4	167885328	167885328	chr4	167885439	167885439	347972	2.12294e+06	+	-	DEL	PASS	347972	N	<DEL>	.	.	.	SVTYPE=DEL;POS=167885328;SVLEN=-111;END=167885439;STRANDS=+-:76893;CIPOS=0,0;CIEND=0,0;CIPOS95=0,0;CIEND95=0,0;SU=76893;PE=516;SR=76377;ALG=PROD;AF=0.1491;NSAMP=3975;MSQ=303.46;MEDGQR=3.62;Q10GQR=3.5;AC=4361;AN=29246;NFAM=3758	.
chr4	167887379	167887380	chr4	168071897	168071898	347973	42449.6	+	-	DEL	PASS	347973	N	<DEL>	.	.	.	SVTYPE=DEL;POS=167887380;SVLEN=-184518;END=168071898;STRANDS=+-:1736;CIPOS=-1,0;CIEND=-1,0;CIPOS95=0,0;CIEND95=0,0;SU=1736;PE=1003;SR=733;ALG=PROD;AF=0.001026;NSAMP=30;MSQ=646.54;AC=30;AN=29246;NFAM=30	.
chr4	167904341	167905264	chr9	80757880	80758845	81829	10792.5	-	+	BND	LOW	81829_1	N	]chr9:80758093]N	81829_2	N	N[chr4:167905184[	SVTYPE=BND;POS=167905184;STRANDS=-+:65;IMPRECISE;CIPOS=-842,81;CIEND=-213,752;CIPOS95=-168,81;CIEND95=-137,137;MATEID=81829_2;EVENT=81829;SU=65;PE=65;SR=0;ALG=SUM;AF=0.008036;NSAMP=235;MSQ=28.57;AC=235;AN=29244;NFAM=232	SVTYPE=BND;POS=80758093;STRANDS=-+:65;IMPRECISE;CIPOS=-213,752;CIEND=-842,81;CIPOS95=-137,137;CIEND95=-168,81;MATEID=81829_1;EVENT=81829;SECONDARY;SU=65;PE=65;SR=0;ALG=SUM;AF=0.008036;NSAMP=235;MSQ=28.57;AC=235;AN=29244;NFAM=232
chr4	167904904	167904923	chr4	167905561	167905573	514580	222.64	-	+	BND	LOW	514580_1	N	]chr4:167905566]N	514580_2	N	N[chr4:167904915[	SVTYPE=BND;POS=167904915;STRANDS=-+:14;CIPOS=-10,9;CIEND=-5,7;CIPOS95=0,0;CIEND95=0,0;MATEID=514580_2;EVENT=514580;SU=14;PE=10;SR=4;ALG=PROD;AF=0.0002393;NSAMP=7;MSQ=24.86;RECLASSIFIED;AC=7;AN=29246;NFAM=7	SVTYPE=BND;POS=167905566;STRANDS=-+:14;CIPOS=-5,7;CIEND=-10,9;CIPOS95=0,0;CIEND95=0,0;MATEID=514580_1;EVENT=514580;SECONDARY;SU=14;PE=10;SR=4;ALG=PROD;AF=0.0002393;NSAMP=7;MSQ=24.86;RECLASSIFIED;AC=7;AN=29246;NFAM=7
chr4	167905161	167905432	chr10	16722994	16723497	72967	27132.4	-	+	BND	LOW	72967_1	N	]chr10:16723017]N	72967_2	N	N[chr4:167905397[	SVTYPE=BND;POS=167905397;STRANDS=-+:142;IMPRECISE;CIPOS=-235,36;CIEND=-23,480;CIPOS95=-4,4;CIEND95=-23,63;MATEID=72967_2;EVENT=72967;SU=142;PE=142;SR=0;ALG=PROD;AF=0.01898;NSAMP=555;MSQ=43.05;AC=555;AN=29246;NFAM=546	SVTYPE=BND;POS=16723017;STRANDS=-+:142;IMPRECISE;CIPOS=-23,480;CIEND=-235,36;CIPOS95=-23,63;CIEND95=-4,4;MATEID=72967_1;EVENT=72967;SECONDARY;SU=142;PE=142;SR=0;ALG=PROD;AF=0.01898;NSAMP=555;MSQ=43.05;AC=555;AN=29246;NFAM=546
chr4	167905324	167905328	chr9	80758292	80758297	81828	23784.2	+	-	BND	LOW	81828_1	N	N[chr9:80758295[	81828_2	N	]chr4:167905325]N	SVTYPE=BND;POS=167905325;STRANDS=+-:568;CIPOS=-1,3;CIEND=-2,3;CIPOS95=0,0;CIEND95=0,0;MATEID=81828_2;EVENT=81828;SU=568;PE=277;SR=291;ALG=PROD;AF=0.01347;NSAMP=394;MSQ=39.72;AC=394;AN=29246;NFAM=392	SVTYPE=BND;POS=80758295;STRANDS=+-:568;CIPOS=-2,3;CIEND=-1,3;CIPOS95=0,0;CIEND95=0,0;MATEID=81828_1;EVENT=81828;SECONDARY;SU=568;PE=277;SR=291;ALG=PROD;AF=0.01347;NSAMP=394;MSQ=39.72;AC=394;AN=29246;NFAM=392
chr4	167905435	167905656	chr10	16722349	16722845	72838	22302.3	+	-	BND	LOW	72838_1	N	N[chr10:16722832[	72838_2	N	]chr4:167905485]N	SVTYPE=BND;POS=167905485;STRANDS=+-:91;IMPRECISE;CIPOS=-50,171;CIEND=-482,14;CIPOS95=-4,4;CIEND95=-54,14;MATEID=72838_2;EVENT=72838;SU=91;PE=91;SR=0;ALG=PROD;AF=0.016;NSAMP=468;MSQ=39.93;AC=468;AN=29246;NFAM=458	SVTYPE=BND;POS=16722832;STRANDS=+-:91;IMPRECISE;CIPOS=-482,14;CIEND=-50,171;CIPOS95=-54,14;CIEND95=-4,4;MATEID=72838_1;EVENT=72838;SECONDARY;SU=91;PE=91;SR=0;ALG=PROD;AF=0.016;NSAMP=468;MSQ=39.93;AC=468;AN=29246;NFAM=458
chr4	167905471	167905488	chr5	124627451	124627468	78743	56929.6	+	+	BND	LOW	78743_1	N	N]chr5:124627460]	78743_2	N	N]chr4:167905480]	SVTYPE=BND;POS=167905480;STRANDS=++:4;CIPOS=-9,8;CIEND=-9,8;CIPOS95=0,0;CIEND95=0,0;MATEID=78743_2;EVENT=78743;SU=4;PE=0;SR=4;ALG=PROD;AF=0.05006;NSAMP=1297;MSQ=25.07;AC=1464;AN=29246;NFAM=1268	SVTYPE=BND;POS=124627460;STRANDS=++:4;CIPOS=-9,8;CIEND=-9,8;CIPOS95=0,0;CIEND95=0,0;MATEID=78743_1;EVENT=78743;SECONDARY;SU=4;PE=0;SR=4;ALG=PROD;AF=0.05006;NSAMP=1297;MSQ=25.07;AC=1464;AN=29246;NFAM=1268
chr4	167910792	167910792	chr4	167910886	167910886	347974	101157.0	+	-	BND	LOW	347974_1	N	N[chr4:167910887[	347974_2	N	]chr4:167910792]N	SVTYPE=BND;POS=167910792;STRANDS=+-:3739;CIPOS=0,0;CIEND=0,0;CIPOS95=0,0;CIEND95=0,0;MATEID=347974_2;EVENT=347974;SU=3739;PE=32;SR=3707;ALG=PROD;AF=0.01262;NSAMP=361;MSQ=232.71;RECLASSIFIED;AC=369;AN=29246;NFAM=351	SVTYPE=BND;POS=167910887;STRANDS=+-:3739;CIPOS=0,0;CIEND=0,0;CIPOS95=0,0;CIEND95=0,0;MATEID=347974_1;EVENT=347974;SECONDARY;SU=3739;PE=32;SR=3707;ALG=PROD;AF=0.01262;NSAMP=361;MSQ=232.71;RECLASSIFIED;AC=369;AN=29246;NFAM=351
chr4	167916259	167916278	chr4	167916353	167916372	347975	217.84	+	-	DEL	PASS	347975	N	<DEL>	.	.	.	SVTYPE=DEL;POS=167916269;SVLEN=-94;END=167916363;STRANDS=+-:8;CIPOS=-10,9;CIEND=-10,9;CIPOS95=0,0;CIEND95=0,0;SU=8;PE=0;SR=8;ALG=PROD;AF=3.419e-05;NSAMP=1;MSQ=188.8;AC=1;AN=29246;NFAM=1	.
chr4	167920708	167920725	chr18	73753864	73753881	76987	65645.8	-	+	BND	LOW	76987_1	N	]chr18:73753873]N	76987_2	N	N[chr4:167920718[	SVTYPE=BND;POS=167920718;STRANDS=-+:4;CIPOS=-9,8;CIEND=-9,8;CIPOS95=0,0;CIEND95=0,0;MATEID=76987_2;EVENT=76987;SU=4;PE=0;SR=4;ALG=PROD;AF=0.06955;NSAMP=1995;MSQ=21.89;AC=2034;AN=29246;NFAM=1930	SVTYPE=BND;POS=73753873;STRANDS=-+:4;CIPOS=-9,8;CIEND=-9,8;CIPOS95=0,0;CIEND95=0,0;MATEID=76987_1;EVENT=76987;SECONDARY;SU=4;PE=0;SR=4;ALG=PROD;AF=0.06955;NSAMP=1995;MSQ=21.89;AC=2034;AN=29246;NFAM=1930
chr4	167947951	167947956	chr4	167948910	167948914	347976	379.61	+	-	DEL	PASS	347976	N	<DEL>	.	.	.	SVTYPE=DEL;POS=167947954;SVLEN=-959;END=167948913;STRANDS=+-:18;CIPOS=-3,2;CIEND=-3,1;CIPOS95=0,0;CIEND95=0,0;SU=18;PE=8;SR=10;ALG=PROD;AF=3.42e-05;NSAMP=1;MSQ=371.65;AC=1;AN=29244;NFAM=1	.
chr4	167962087	167962588	chr17	3159809	3160055	76243	11969.8	-	-	BND	LOW	76243_1	N	[chr17:3160008[N	76243_2	N	[chr4:167962582[N	SVTYPE=BND;POS=167962582;STRANDS=--:68;IMPRECISE;CIPOS=-494,7;CIEND=-198,48;CIPOS95=-75,7;CIEND95=-7,7;MATEID=76243_2;EVENT=76243;SU=68;PE=68;SR=0;ALG=PROD;AF=0.01166;NSAMP=341;MSQ=28.39;AC=341;AN=29246;NFAM=339	SVTYPE=BND;POS=3160008;STRANDS=--:68;IMPRECISE;CIPOS=-198,48;CIEND=-494,7;CIPOS95=-7,7;CIEND95=-75,7;MATEID=76243_1;EVENT=76243;SECONDARY;SU=68;PE=68;SR=0;ALG=PROD;AF=0.01166;NSAMP=341;MSQ=28.39;AC=341;AN=29246;NFAM=339
chr4	167962684	167962684	chr17	3160051	3160056	76242	8288.93	+	+	BND	LOW	76242_1	N	N]chr17:3160053]	76242_2	N	N]chr4:167962684]	SVTYPE=BND;POS=167962684;STRANDS=++:1830;CIPOS=0,0;CIEND=-2,3;CIPOS95=0,0;CIEND95=0,0;MATEID=76242_2;EVENT=76242;SU=1830;PE=795;SR=1035;ALG=PROD;AF=0.008001;NSAMP=234;MSQ=27.97;AC=234;AN=29246;NFAM=234	SVTYPE=BND;POS=3160053;STRANDS=++:1830;CIPOS=-2,3;CIEND=0,0;CIPOS95=0,0;CIEND95=0,0;MATEID=76242_1;EVENT=76242;SECONDARY;SU=1830;PE=795;SR=1035;ALG=PROD;AF=0.008001;NSAMP=234;MSQ=27.97;AC=234;AN=29246;NFAM=234
chr4	167963824	167963869	chr4	167966419	167966478	347978	2835.19	+	-	DEL	PASS	347978	N	<DEL>	.	.	.	SVTYPE=DEL;POS=167963847;SVLEN=-2602;END=167966449;STRANDS=+-:128;CIPOS=-23,22;CIEND=-30,29;CIPOS95=0,0;CIEND95=0,0;SU=128;PE=83;SR=45;ALG=PROD;AF=0.0001026;NSAMP=3;MSQ=726.25;AC=3;AN=29246;NFAM=1	.
chr4	167964000	167964019	chr4	168202411	168202430	347979	488.44	+	-	DEL	PASS	347979	N	<DEL>	.	.	.	SVTYPE=DEL;POS=167964010;SVLEN=-238411;END=168202421;STRANDS=+-:22;CIPOS=-10,9;CIEND=-10,9;CIPOS95=0,0;CIEND95=0,0;SU=22;PE=14;SR=8;ALG=PROD;AF=3.419e-05;NSAMP=1;MSQ=488.44;AC=1;AN=29246;NFAM=1	.
chr4	167971159	167971178	chr4	167985178	167985197	347980	762.63	+	-	BND	PASS	347980_1	N	N[chr4:167985189[	347980_2	N	]chr4:167971169]N	SVTYPE=BND;POS=167971169;STRANDS=+-:32;CIPOS=-10,9;CIEND=-10,9;CIPOS95=0,0;CIEND95=0,0;MATEID=347980_2;EVENT=347980;SU=32;PE=18;SR=14;ALG=PROD;AF=3.419e-05;NSAMP=1;MSQ=9.47;RECLASSIFIED;AC=1;AN=29246;NFAM=1	SVTYPE=BND;POS=167985189;STRANDS=+-:32;CIPOS=-10,9;CIEND=-10,9;CIPOS95=0,0;CIEND95=0,0;MATEID=347980_1;EVENT=347980;SECONDARY;SU=32;PE=18;SR=14;ALG=PROD;AF=3.419e-05;NSAMP=1;MSQ=9.47;RECLASSIFIED;AC=1;AN=29246;NFAM=1
chr4	167973174	167973221	chr4	167973318	167973365	347981	911.21	+	-	DEL	PASS	347981	N	<DEL>	.	.	.	SVTYPE=DEL;POS=167973198;SVLEN=-144;END=167973342;STRANDS=+-:34;CIPOS=-24,23;CIEND=-24,23;CIPOS95=0,0;CIEND95=0,0;SU=34;PE=1;SR=33;ALG=PROD;AF=0.0001026;NSAMP=3;MSQ=303.69;AC=3;AN=29246;NFAM=3	.
chr4	167982735	167982767	chr5	44673871	44673955	78378	84825.8	+	+	BND	LOW	78378_1	N	N]chr5:44673877]	78378_2	N	N]chr4:167982743]	SVTYPE=BND;POS=167982743;STRANDS=++:7596;IMPRECISE;CIPOS=-8,24;CIEND=-6,78;CIPOS95=0,0;CIEND95=-2,2;MATEID=78378_2;EVENT=78378;SU=7596;PE=7596;SR=0;ALG=PROD;AF=0.02;NSAMP=585;MSQ=76.42;AC=585;AN=29246;NFAM=556	SVTYPE=BND;POS=44673877;STRANDS=++:7596;IMPRECISE;CIPOS=-6,78;CIEND=-8,24;CIPOS95=-2,2;CIEND95=0,0;MATEID=78378_1;EVENT=78378;SECONDARY;SU=7596;PE=7596;SR=0;ALG=PROD;AF=0.02;NSAMP=585;MSQ=76.42;AC=585;AN=29246;NFAM=556
chr4	167982815	167982879	chr5	44673501	44673621	78377	46550.5	-	-	BND	LOW	78377_1	N	[chr5:44673615[N	78377_2	N	[chr4:167982872[N	SVTYPE=BND;POS=167982872;STRANDS=--:3935;IMPRECISE;CIPOS=-56,8;CIEND=-113,7;CIPOS95=0,0;CIEND95=-1,1;MATEID=78377_2;EVENT=78377;SU=3935;PE=3935;SR=0;ALG=PROD;AF=0.01347;NSAMP=394;MSQ=59.13;AC=394;AN=29246;NFAM=376	SVTYPE=BND;POS=44673615;STRANDS=--:3935;IMPRECISE;CIPOS=-113,7;CIEND=-56,8;CIPOS95=-1,1;CIEND95=0,0;MATEID=78377_1;EVENT=78377;SECONDARY;SU=3935;PE=3935;SR=0;ALG=PROD;AF=0.01347;NSAMP=394;MSQ=59.13;AC=394;AN=29246;NFAM=376
chr4	167986772	167986821	chr4	167986975	167987024	347982	814.13	+	-	DEL	PASS	347982	N	<DEL>	.	.	.	SVTYPE=DEL;POS=167986797;SVLEN=-203;END=167987000;STRANDS=+-:22;CIPOS=-25,24;CIEND=-25,24;CIPOS95=0,0;CIEND95=0,0;SU=22;PE=0;SR=22;ALG=PROD;AF=0.0002052;NSAMP=6;MSQ=134.31;AC=6;AN=29246;NFAM=6	.
chr4	167998783	167998793	chr4	168000522	168000532	347984	394.15	+	-	DEL	PASS	347984	N	<DEL>	.	.	.	SVTYPE=DEL;POS=167998789;SVLEN=-1739;END=168000528;STRANDS=+-:8;CIPOS=-6,4;CIEND=-6,4;CIPOS95=0,0;CIEND95=0,0;SU=8;PE=1;SR=7;ALG=PROD;AF=3.419e-05;NSAMP=1;MSQ=383.68;AC=1;AN=29246;NFAM=1	.
chr4	167999444	168000048	chr4	168000188	168000695	590045	652.23	+	+	INV	LOW	590045	N	<INV>	.	.	.	SVTYPE=INV;POS=168000039;SVLEN=647;END=168000686;STRANDS=++:1,--:3;IMPRECISE;CIPOS=-595,9;CIEND=-498,9;CIPOS95=-196,2;CIEND95=-193,2;SU=4;PE=4;SR=0;ALG=PROD;AF=0.0006839;NSAMP=16;MSQ=38.63;AC=20;AN=29246;NFAM=16	.
chr4	168000139	168000437	chr4	168000662	168001075	590046	268.27	+	+	BND	LOW	590046_1	N	N]chr4:168000672]	590046_2	N	N]chr4:168000149]	SVTYPE=BND;POS=168000149;STRANDS=++:4;IMPRECISE;CIPOS=-10,288;CIEND=-10,403;CIPOS95=-2,89;CIEND95=-1,110;MATEID=590046_2;EVENT=590046;SU=4;PE=4;SR=0;ALG=PROD;AF=0.0003077;NSAMP=8;MSQ=32.28;AC=9;AN=29246;NFAM=8	SVTYPE=BND;POS=168000672;STRANDS=++:4;IMPRECISE;CIPOS=-10,403;CIEND=-10,288;CIPOS95=-1,110;CIEND95=-2,89;MATEID=590046_1;EVENT=590046;SECONDARY;SU=4;PE=4;SR=0;ALG=PROD;AF=0.0003077;NSAMP=8;MSQ=32.28;AC=9;AN=29246;NFAM=8
chr4	168005232	168005289	chr11	56039628	56039685	73533	15087.9	+	+	BND	LOW	73533_1	N	N]chr11:56039657]	73533_2	N	N]chr4:168005261]	SVTYPE=BND;POS=168005261;STRANDS=++:12;CIPOS=-29,28;CIEND=-29,28;CIPOS95=0,0;CIEND95=0,0;MATEID=73533_2;EVENT=73533;SU=12;PE=0;SR=12;ALG=PROD;AF=0.01416;NSAMP=414;MSQ=23.04;AC=414;AN=29246;NFAM=411	SVTYPE=BND;POS=56039657;STRANDS=++:12;CIPOS=-29,28;CIEND=-29,28;CIPOS95=0,0;CIEND95=0,0;MATEID=73533_1;EVENT=73533;SECONDARY;SU=12;PE=0;SR=12;ALG=PROD;AF=0.01416;NSAMP=414;MSQ=23.04;AC=414;AN=29246;NFAM=411
chr4	168005250	168005267	chr18	7658351	7658368	76666	816.36	+	+	BND	LOW	76666_1	N	N]chr18:7658360]	76666_2	N	N]chr4:168005259]	SVTYPE=BND;POS=168005259;STRANDS=++:4;CIPOS=-9,8;CIEND=-9,8;CIPOS95=0,0;CIEND95=0,0;MATEID=76666_2;EVENT=76666;SU=4;PE=0;SR=4;ALG=PROD;AF=0.001265;NSAMP=37;MSQ=14.58;AC=37;AN=29246;NFAM=37	SVTYPE=BND;POS=7658360;STRANDS=++:4;CIPOS=-9,8;CIEND=-9,8;CIPOS95=0,0;CIEND95=0,0;MATEID=76666_1;EVENT=76666;SECONDARY;SU=4;PE=0;SR=4;ALG=PROD;AF=0.001265;NSAMP=37;MSQ=14.58;AC=37;AN=29246;NFAM=37
chr4	168005299	168005356	chr13	69247360	69247417	74821	21067.2	-	-	BND	LOW	74821_1	N	[chr13:69247390[N	74821_2	N	[chr4:168005329[N	SVTYPE=BND;POS=168005329;STRANDS=--:4;CIPOS=-29,28;CIEND=-29,28;CIPOS95=0,0;CIEND95=0,0;MATEID=74821_2;EVENT=74821;SU=4;PE=0;SR=4;ALG=PROD;AF=0.01241;NSAMP=363;MSQ=33.15;AC=363;AN=29246;NFAM=355	SVTYPE=BND;POS=69247390;STRANDS=--:4;CIPOS=-29,28;CIEND=-29,28;CIPOS95=0,0;CIEND95=0,0;MATEID=74821_1;EVENT=74821;SECONDARY;SU=4;PE=0;SR=4;ALG=PROD;AF=0.01241;NSAMP=363;MSQ=33.15;AC=363;AN=29246;NFAM=355
chr4	168039196	168039213	chr6	154938947	154938964	79781	56.96	+	+	BND	LOW	79781_1	N	N]chr6:154938956]	79781_2	N	N]chr4:168039205]	SVTYPE=BND;POS=168039205;STRANDS=++:4;CIPOS=-9,8;CIEND=-9,8;CIPOS95=0,0;CIEND95=0,0;MATEID=79781_2;EVENT=79781;SU=4;PE=0;SR=4;ALG=PROD;AF=3.419e-05;NSAMP=1;MSQ=56.92;AC=1;AN=29246;NFAM=1	SVTYPE=BND;POS=154938956;STRANDS=++:4;CIPOS=-9,8;CIEND=-9,8;CIPOS95=0,0;CIEND95=0,0;MATEID=79781_1;EVENT=79781;SECONDARY;SU=4;PE=0;SR=4;ALG=PROD;AF=3.419e-05;NSAMP=1;MSQ=56.92;AC=1;AN=29246;NFAM=1
chr4	168045531	168045590	chr4	168046079	168046124	514583	190.29	-	+	BND	LOW	514583_1	N	]chr4:168046102]N	514583_2	N	N[chr4:168045562[	SVTYPE=BND;POS=168045562;STRANDS=-+:27;CIPOS=-30,29;CIEND=-23,22;CIPOS95=0,0;CIEND95=0,0;MATEID=514583_2;EVENT=514583;SU=27;PE=12;SR=15;ALG=PROD;AF=6.839e-05;NSAMP=2;MSQ=94.95;RECLASSIFIED;AC=2;AN=29246;NFAM=2	SVTYPE=BND;POS=168046102;STRANDS=-+:27;CIPOS=-23,22;CIEND=-30,29;CIPOS95=0,0;CIEND95=0,0;MATEID=514583_1;EVENT=514583;SECONDARY;SU=27;PE=12;SR=15;ALG=PROD;AF=6.839e-05;NSAMP=2;MSQ=94.95;RECLASSIFIED;AC=2;AN=29246;NFAM=2
chr4	168055526	168055538	chr16	75645851	75645869	76133	12.17	-	+	BND	LOW	76133_1	N	]chr16:75645860]N	76133_2	N	N[chr4:168055532[	SVTYPE=BND;POS=168055532;STRANDS=-+:4;IMPRECISE;CIPOS=-5,7;CIEND=-9,9;CIPOS95=-2,5;CIEND95=0,1;MATEID=76133_2;EVENT=76133;SU=4;PE=0;SR=4;ALG=PROD;AF=3.419e-05;NSAMP=1;MSQ=12.17;AC=1;AN=29246;NFAM=1	SVTYPE=BND;POS=75645860;STRANDS=-+:4;IMPRECISE;CIPOS=-9,9;CIEND=-5,7;CIPOS95=0,1;CIEND95=-2,5;MATEID=76133_1;EVENT=76133;SECONDARY;SU=4;PE=0;SR=4;ALG=PROD;AF=3.419e-05;NSAMP=1;MSQ=12.17;AC=1;AN=29246;NFAM=1
chr4	168063052	168063054	chr4	168063134	168063135	347987	17417.0	+	-	BND	PASS	347987_1	N	N[chr4:168063135[	347987_2	N	]chr4:168063053]N	SVTYPE=BND;POS=168063053;STRANDS=+-:658;CIPOS=-1,1;CIEND=0,1;CIPOS95=0,0;CIEND95=0,0;MATEID=347987_2;EVENT=347987;SU=658;PE=6;SR=652;ALG=PROD;AF=0.001231;NSAMP=36;MSQ=269.74;RECLASSIFIED;AC=36;AN=29246;NFAM=32	SVTYPE=BND;POS=168063135;STRANDS=+-:658;CIPOS=0,1;CIEND=-1,1;CIPOS95=0,0;CIEND95=0,0;MATEID=347987_1;EVENT=347987;SECONDARY;SU=658;PE=6;SR=652;ALG=PROD;AF=0.001231;NSAMP=36;MSQ=269.74;RECLASSIFIED;AC=36;AN=29246;NFAM=32
chr4	168089968	168089987	chr4	168094783	168094787	347988	575.14	+	-	DEL	PASS	347988	N	<DEL>	.	.	.	SVTYPE=DEL;POS=168089978;SVLEN=-4808;END=168094786;STRANDS=+-:24;CIPOS=-10,9;CIEND=-3,1;CIPOS95=0,0;CIEND95=0,0;SU=24;PE=10;SR=14;ALG=PROD;AF=3.42e-05;NSAMP=1;MSQ=554.44;AC=1;AN=29244;NFAM=1	.
chr4	168091209	168091258	chr4	168091267	168091316	347990	418.2	+	-	DEL	PASS	347990	N	<DEL>	.	.	.	SVTYPE=DEL;POS=168091234;SVLEN=-58;END=168091292;STRANDS=+-:14;CIPOS=-25,24;CIEND=-25,24;CIPOS95=0,0;CIEND95=0,0;SU=14;PE=0;SR=14;ALG=PROD;AF=3.422e-05;NSAMP=1;MSQ=170.83;AC=1;AN=29224;NFAM=1	.
chr4	168096327	168097012	chr7	23231890	23232570	79997	85.52	-	+	BND	LOW	79997_1	N	]chr7:23231921]N	79997_2	N	N[chr4:168096968[	SVTYPE=BND;POS=168096968;STRANDS=-+:8;IMPRECISE;CIPOS=-640,45;CIEND=-31,649;CIPOS95=-105,45;CIEND95=-31,146;MATEID=79997_2;EVENT=79997;SU=8;PE=8;SR=0;ALG=PROD;AF=0.0002052;NSAMP=6;MSQ=13.41;AC=6;AN=29246;NFAM=6	SVTYPE=BND;POS=23231921;STRANDS=-+:8;IMPRECISE;CIPOS=-31,649;CIEND=-640,45;CIPOS95=-31,146;CIEND95=-105,45;MATEID=79997_1;EVENT=79997;SECONDARY;SU=8;PE=8;SR=0;ALG=PROD;AF=0.0002052;NSAMP=6;MSQ=13.41;AC=6;AN=29246;NFAM=6
chr4	168096881	168096940	chr8	4486133	4486191	80700	242807.0	-	-	BND	LOW	80700_1	N	[chr8:4486164[N	80700_2	N	[chr4:168096912[N	SVTYPE=BND;POS=168096912;STRANDS=--:4;IMPRECISE;CIPOS=-30,29;CIEND=-30,28;CIPOS95=-1,1;CIEND95=-1,1;MATEID=80700_2;EVENT=80700;SU=4;PE=1;SR=3;ALG=PROD;AF=0.1378;NSAMP=4001;MSQ=36.32;AC=4031;AN=29246;NFAM=3825	SVTYPE=BND;POS=4486164;STRANDS=--:4;IMPRECISE;CIPOS=-30,28;CIEND=-30,29;CIPOS95=-1,1;CIEND95=-1,1;MATEID=80700_1;EVENT=80700;SECONDARY;SU=4;PE=1;SR=3;ALG=PROD;AF=0.1378;NSAMP=4001;MSQ=36.32;AC=4031;AN=29246;NFAM=3825
chr4	168096882	168096939	chr10	15561232	15561289	72964	46983.5	-	+	BND	LOW	72964_1	N	]chr10:15561261]N	72964_2	N	N[chr4:168096912[	SVTYPE=BND;POS=168096912;STRANDS=-+:12;CIPOS=-29,28;CIEND=-29,28;CIPOS95=0,0;CIEND95=0,0;MATEID=72964_2;EVENT=72964;SU=12;PE=0;SR=12;ALG=PROD;AF=0.03635;NSAMP=1063;MSQ=27.43;AC=1063;AN=29246;NFAM=1042	SVTYPE=BND;POS=15561261;STRANDS=-+:12;CIPOS=-29,28;CIEND=-29,28;CIPOS95=0,0;CIEND95=0,0;MATEID=72964_1;EVENT=72964;SECONDARY;SU=12;PE=0;SR=12;ALG=PROD;AF=0.03635;NSAMP=1063;MSQ=27.43;AC=1063;AN=29246;NFAM=1042
chr4	168096882	168096939	chr15	72209439	72209496	75715	142585.0	-	+	BND	LOW	75715_1	N	]chr15:72209468]N	75715_2	N	N[chr4:168096912[	SVTYPE=BND;POS=168096912;STRANDS=-+:9;CIPOS=-29,28;CIEND=-29,28;CIPOS95=0,0;CIEND95=0,0;MATEID=75715_2;EVENT=75715;SU=9;PE=0;SR=9;ALG=PROD;AF=0.0916;NSAMP=2679;MSQ=32.01;AC=2679;AN=29246;NFAM=2578	SVTYPE=BND;POS=72209468;STRANDS=-+:9;CIPOS=-29,28;CIEND=-29,28;CIPOS95=0,0;CIEND95=0,0;MATEID=75715_1;EVENT=75715;SECONDARY;SU=9;PE=0;SR=9;ALG=PROD;AF=0.0916;NSAMP=2679;MSQ=32.01;AC=2679;AN=29246;NFAM=2578
chr4	168096882	168096939	chr17	17684690	17684747	76331	60351.9	-	+	BND	LOW	76331_1	N	]chr17:17684719]N	76331_2	N	N[chr4:168096912[	SVTYPE=BND;POS=168096912;STRANDS=-+:14;CIPOS=-29,28;CIEND=-29,28;CIPOS95=0,0;CIEND95=0,0;MATEID=76331_2;EVENT=76331;SU=14;PE=0;SR=14;ALG=PROD;AF=0.04421;NSAMP=1293;MSQ=28.64;AC=1293;AN=29246;NFAM=1266	SVTYPE=BND;POS=17684719;STRANDS=-+:14;CIPOS=-29,28;CIEND=-29,28;CIPOS95=0,0;CIEND95=0,0;MATEID=76331_1;EVENT=76331;SECONDARY;SU=14;PE=0;SR=14;ALG=PROD;AF=0.04421;NSAMP=1293;MSQ=28.64;AC=1293;AN=29246;NFAM=1266
chr4	168096882	168096940	chr11	60419022	60419080	73560	236055.0	-	+	BND	LOW	73560_1	N	]chr11:60419051]N	73560_2	N	N[chr4:168096913[	SVTYPE=BND;POS=168096913;STRANDS=-+:8;IMPRECISE;CIPOS=-30,28;CIEND=-29,29;CIPOS95=-1,1;CIEND95=0,0;MATEID=73560_2;EVENT=73560;SU=8;PE=2;SR=6;ALG=PROD;AF=0.1384;NSAMP=3994;MSQ=35.55;AC=4049;AN=29246;NFAM=3802	SVTYPE=BND;POS=60419051;STRANDS=-+:8;IMPRECISE;CIPOS=-29,29;CIEND=-30,28;CIPOS95=0,0;CIEND95=-1,1;MATEID=73560_1;EVENT=73560;SECONDARY;SU=8;PE=2;SR=6;ALG=PROD;AF=0.1384;NSAMP=3994;MSQ=35.55;AC=4049;AN=29246;NFAM=3802
chr4	168096901	168096920	chr5	26700040	26700059	78264	135227.0	-	-	BND	LOW	78264_1	N	[chr5:26700051[N	78264_2	N	[chr4:168096912[N	SVTYPE=BND;POS=168096912;STRANDS=--:4;IMPRECISE;CIPOS=-10,9;CIEND=-10,9;CIPOS95=-3,3;CIEND95=-3,0;MATEID=78264_2;EVENT=78264;SU=4;PE=3;SR=1;ALG=PROD;AF=0.08695;NSAMP=2543;MSQ=31.71;AC=2543;AN=29246;NFAM=2467	SVTYPE=BND;POS=26700051;STRANDS=--:4;IMPRECISE;CIPOS=-10,9;CIEND=-10,9;CIPOS95=-3,0;CIEND95=-3,3;MATEID=78264_1;EVENT=78264;SECONDARY;SU=4;PE=3;SR=1;ALG=PROD;AF=0.08695;NSAMP=2543;MSQ=31.71;AC=2543;AN=29246;NFAM=2467
chr4	168096902	168096919	chr8	93405762	93405779	81110	129850.0	-	+	BND	LOW	81110_1	N	]chr8:93405771]N	81110_2	N	N[chr4:168096912[	SVTYPE=BND;POS=168096912;STRANDS=-+:16;CIPOS=-9,8;CIEND=-9,8;CIPOS95=0,0;CIEND95=0,0;MATEID=81110_2;EVENT=81110;SU=16;PE=0;SR=16;ALG=PROD;AF=0.08384;NSAMP=2451;MSQ=31.36;AC=2452;AN=29246;NFAM=2370	SVTYPE=BND;POS=93405771;STRANDS=-+:16;CIPOS=-9,8;CIEND=-9,8;CIPOS95=0,0;CIEND95=0,0;MATEID=81110_1;EVENT=81110;SECONDARY;SU=16;PE=0;SR=16;ALG=PROD;AF=0.08384;NSAMP=2451;MSQ=31.36;AC=2452;AN=29246;NFAM=2370
chr4	168096902	168096919	chr14	51144284	51144300	75202	132214.0	-	+	BND	LOW	75202_1	N	]chr14:51144292]N	75202_2	N	N[chr4:168096912[	SVTYPE=BND;POS=168096912;STRANDS=-+:5;CIPOS=-9,8;CIEND=-8,8;CIPOS95=0,0;CIEND95=0,0;MATEID=75202_2;EVENT=75202;SU=5;PE=1;SR=4;ALG=PROD;AF=0.08206;NSAMP=2385;MSQ=32.38;AC=2400;AN=29246;NFAM=2292	SVTYPE=BND;POS=51144292;STRANDS=-+:5;CIPOS=-8,8;CIEND=-9,8;CIPOS95=0,0;CIEND95=0,0;MATEID=75202_1;EVENT=75202;SECONDARY;SU=5;PE=1;SR=4;ALG=PROD;AF=0.08206;NSAMP=2385;MSQ=32.38;AC=2400;AN=29246;NFAM=2292
chr4	168096906	168096915	chr16	60691732	60691741	76059	62449.5	-	+	BND	LOW	76059_1	N	]chr16:60691737]N	76059_2	N	N[chr4:168096912[	SVTYPE=BND;POS=168096912;STRANDS=-+:120;CIPOS=-5,4;CIEND=-5,4;CIPOS95=0,0;CIEND95=0,0;MATEID=76059_2;EVENT=76059;SU=120;PE=0;SR=120;ALG=PROD;AF=0.04407;NSAMP=1289;MSQ=29.58;AC=1289;AN=29246;NFAM=1261	SVTYPE=BND;POS=60691737;STRANDS=-+:120;CIPOS=-5,4;CIEND=-5,4;CIPOS95=0,0;CIEND95=0,0;MATEID=76059_1;EVENT=76059;SECONDARY;SU=120;PE=0;SR=120;ALG=PROD;AF=0.04407;NSAMP=1289;MSQ=29.58;AC=1289;AN=29246;NFAM=1261
chr4	168096917	168096974	chr11	29821301	29821358	73447	871.27	+	+	BND	LOW	73447_1	N	N]chr11:29821330]	73447_2	N	N]chr4:168096946]	SVTYPE=BND;POS=168096946;STRANDS=++:4;CIPOS=-29,28;CIEND=-29,28;CIPOS95=0,0;CIEND95=0,0;MATEID=73447_2;EVENT=73447;SU=4;PE=0;SR=4;ALG=PROD;AF=0.0006155;NSAMP=18;MSQ=35;AC=18;AN=29246;NFAM=18	SVTYPE=BND;POS=29821330;STRANDS=++:4;CIPOS=-29,28;CIEND=-29,28;CIPOS95=0,0;CIEND95=0,0;MATEID=73447_1;EVENT=73447;SECONDARY;SU=4;PE=0;SR=4;ALG=PROD;AF=0.0006155;NSAMP=18;MSQ=35;AC=18;AN=29246;NFAM=18
chr4	168116980	168116997	chr7	104409298	104409315	80422	121.53	-	-	BND	LOW	80422_1	N	[chr7:104409308[N	80422_2	N	[chr4:168116990[N	SVTYPE=BND;POS=168116990;STRANDS=--:4;CIPOS=-9,8;CIEND=-9,8;CIPOS95=0,0;CIEND95=0,0;MATEID=80422_2;EVENT=80422;SU=4;PE=0;SR=4;ALG=PROD;AF=0.0001368;NSAMP=4;MSQ=18.26;AC=4;AN=29246;NFAM=4	SVTYPE=BND;POS=104409308;STRANDS=--:4;CIPOS=-9,8;CIEND=-9,8;CIPOS95=0,0;CIEND95=0,0;MATEID=80422_1;EVENT=80422;SECONDARY;SU=4;PE=0;SR=4;ALG=PROD;AF=0.0001368;NSAMP=4;MSQ=18.26;AC=4;AN=29246;NFAM=4
chr4	168126682	168126740	chr4	168126761	168126818	347991	512.58	+	-	DEL	PASS	347991	N	<DEL>	.	.	.	SVTYPE=DEL;POS=168126712;SVLEN=-78;END=168126790;STRANDS=+-:18;CIPOS=-30,28;CIEND=-29,28;CIPOS95=0,0;CIEND95=0,0;SU=18;PE=0;SR=18;ALG=PROD;AF=3.419e-05;NSAMP=1;MSQ=359.69;AC=1;AN=29246;NFAM=1	.
chr4	168147536	168147590	chr4	168151534	168151584	347992	1231.94	+	-	DEL	PASS	347992	N	<DEL>	.	.	.	SVTYPE=DEL;POS=168147561;SVLEN=-4000;END=168151561;STRANDS=+-:50;CIPOS=-25,29;CIEND=-27,23;CIPOS95=0,0;CIEND95=0,0;SU=50;PE=28;SR=22;ALG=PROD;AF=6.839e-05;NSAMP=2;MSQ=615.97;AC=2;AN=29246;NFAM=2	.
chr4	168152980	168153029	chr4	168158640	168158699	347993	578.36	+	-	BND	PASS	347993_1	N	N[chr4:168158671[	347993_2	N	]chr4:168153005]N	SVTYPE=BND;POS=168153005;STRANDS=+-:28;CIPOS=-25,24;CIEND=-30,29;CIPOS95=0,0;CIEND95=0,0;MATEID=347993_2;EVENT=347993;SU=28;PE=16;SR=12;ALG=PROD;AF=6.839e-05;NSAMP=2;MSQ=289.18;RECLASSIFIED;AC=2;AN=29246;NFAM=2	SVTYPE=BND;POS=168158671;STRANDS=+-:28;CIPOS=-30,29;CIEND=-25,24;CIPOS95=0,0;CIEND95=0,0;MATEID=347993_1;EVENT=347993;SECONDARY;SU=28;PE=16;SR=12;ALG=PROD;AF=6.839e-05;NSAMP=2;MSQ=289.18;RECLASSIFIED;AC=2;AN=29246;NFAM=2
chr4	168154799	168155476	chrX	22898083	22898649	82370	5022.69	-	-	BND	LOW	82370_1	N	[chrX:22898621[N	82370_2	N	[chr4:168155448[N	SVTYPE=BND;POS=168155448;STRANDS=--:8;IMPRECISE;CIPOS=-648,29;CIEND=-537,29;CIPOS95=-112,29;CIEND95=-94,29;MATEID=82370_2;EVENT=82370;SU=8;PE=8;SR=0;ALG=PROD;AF=0.004515;NSAMP=125;MSQ=19.8;AC=132;AN=29234;NFAM=125	SVTYPE=BND;POS=22898621;STRANDS=--:8;IMPRECISE;CIPOS=-537,29;CIEND=-648,29;CIPOS95=-94,29;CIEND95=-112,29;MATEID=82370_1;EVENT=82370;SECONDARY;SU=8;PE=8;SR=0;ALG=PROD;AF=0.004515;NSAMP=125;MSQ=19.8;AC=132;AN=29234;NFAM=125
chr4	168155202	168155221	chr4	168157950	168157969	347994	935.65	+	-	BND	PASS	347994_1	N	N[chr4:168157961[	347994_2	N	]chr4:168155212]N	SVTYPE=BND;POS=168155212;STRANDS=+-:37;CIPOS=-10,9;CIEND=-10,9;CIPOS95=0,0;CIEND95=0,0;MATEID=347994_2;EVENT=347994;SU=37;PE=24;SR=13;ALG=PROD;AF=3.419e-05;NSAMP=1;MSQ=935.37;RECLASSIFIED;AC=1;AN=29246;NFAM=1	SVTYPE=BND;POS=168157961;STRANDS=+-:37;CIPOS=-10,9;CIEND=-10,9;CIPOS95=0,0;CIEND95=0,0;MATEID=347994_1;EVENT=347994;SECONDARY;SU=37;PE=24;SR=13;ALG=PROD;AF=3.419e-05;NSAMP=1;MSQ=935.37;RECLASSIFIED;AC=1;AN=29246;NFAM=1
chr4	168155554	168156329	chrX	22898467	22899207	82368	154525.0	+	+	BND	LOW	82368_1	N	N]chrX:22898640]	82368_2	N	N]chr4:168155584]	SVTYPE=BND;POS=168155584;STRANDS=++:22;IMPRECISE;CIPOS=-30,745;CIEND=-173,567;CIPOS95=-30,215;CIEND95=-114,114;MATEID=82368_2;EVENT=82368;SU=22;PE=19;SR=3;ALG=SUM;AF=0.1233;NSAMP=3390;MSQ=24.96;AC=3601;AN=29216;NFAM=3260	SVTYPE=BND;POS=22898640;STRANDS=++:22;IMPRECISE;CIPOS=-173,567;CIEND=-30,745;CIPOS95=-114,114;CIEND95=-30,215;MATEID=82368_1;EVENT=82368;SECONDARY;SU=22;PE=19;SR=3;ALG=SUM;AF=0.1233;NSAMP=3390;MSQ=24.96;AC=3601;AN=29216;NFAM=3260
chr4	168155627	168155642	chr10	89788672	89788689	73258	2375.7	-	-	BND	LOW	73258_1	N	[chr10:89788682[N	73258_2	N	[chr4:168155635[N	SVTYPE=BND;POS=168155635;STRANDS=--:42;CIPOS=-7,8;CIEND=-9,8;CIPOS95=0,0;CIEND95=0,0;MATEID=73258_2;EVENT=73258;SU=42;PE=1;SR=41;ALG=PROD;AF=0.001266;NSAMP=30;MSQ=17.12;AC=37;AN=29224;NFAM=30	SVTYPE=BND;POS=89788682;STRANDS=--:42;CIPOS=-9,8;CIEND=-7,8;CIPOS95=0,0;CIEND95=0,0;MATEID=73258_1;EVENT=73258;SECONDARY;SU=42;PE=1;SR=41;ALG=PROD;AF=0.001266;NSAMP=30;MSQ=17.12;AC=37;AN=29224;NFAM=30
chr4	168161492	168161505	chr4	168168893	168168902	347995	3105.41	+	-	DEL	PASS	347995	N	<DEL>	.	.	.	SVTYPE=DEL;POS=168161497;SVLEN=-7401;END=168168898;STRANDS=+-:129;CIPOS=-5,8;CIEND=-5,4;CIPOS95=0,0;CIEND95=0,0;SU=129;PE=82;SR=47;ALG=PROD;AF=6.839e-05;NSAMP=2;MSQ=747.94;AC=2;AN=29246;NFAM=2	.
chr4	168176090	168176144	chr4	168190253	168190295	347998	1130.46	+	-	BND	LOW	347998_1	N	N[chr4:168190276[	347998_2	N	]chr4:168176118]N	SVTYPE=BND;POS=168176118;STRANDS=+-:80;CIPOS=-28,26;CIEND=-22,20;CIPOS95=0,0;CIEND95=0,0;MATEID=347998_2;EVENT=347998;SU=80;PE=24;SR=56;ALG=PROD;AF=0.0002393;NSAMP=7;MSQ=156.01;RECLASSIFIED;AC=7;AN=29246;NFAM=5	SVTYPE=BND;POS=168190276;STRANDS=+-:80;CIPOS=-22,20;CIEND=-28,26;CIPOS95=0,0;CIEND95=0,0;MATEID=347998_1;EVENT=347998;SECONDARY;SU=80;PE=24;SR=56;ALG=PROD;AF=0.0002393;NSAMP=7;MSQ=156.01;RECLASSIFIED;AC=7;AN=29246;NFAM=5
chr4	168176108	168176382	chr4	168182064	168182422	347997	1957.87	+	-	DEL	PASS	347997	N	<DEL>	.	.	.	SVTYPE=DEL;POS=168176117;SVLEN=-6296;END=168182413;STRANDS=+-:72;IMPRECISE;CIPOS=-9,265;CIEND=-349,9;CIPOS95=-9,23;CIEND95=-22,9;SU=72;PE=72;SR=0;ALG=PROD;AF=0.0002735;NSAMP=8;MSQ=213.65;AC=8;AN=29246;NFAM=6	.
chr4	168177062	168177081	chr4	168177215	168177234	347999	327.32	+	-	DEL	PASS	347999	N	<DEL>	.	.	.	SVTYPE=DEL;POS=168177072;SVLEN=-153;END=168177225;STRANDS=+-:12;CIPOS=-10,9;CIEND=-10,9;CIPOS95=0,0;CIEND95=0,0;SU=12;PE=0;SR=12;ALG=PROD;AF=3.419e-05;NSAMP=1;MSQ=326.75;AC=1;AN=29246;NFAM=1	.
chr4	168177490	168177492	chr4	168201931	168201950	514584	266.87	-	+	DUP	PASS	514584	N	<DUP>	.	.	.	SVTYPE=DUP;POS=168177492;SVLEN=24449;END=168201941;STRANDS=-+:26;CIPOS=-2,0;CIEND=-10,9;CIPOS95=0,0;CIEND95=0,0;SU=26;PE=10;SR=16;ALG=PROD;AF=3.419e-05;NSAMP=1;MSQ=265.27;AC=1;AN=29246;NFAM=1	.
chr4	168182156	168182327	chr4	168182737	168182808	590047	45.15	-	-	BND	LOW	590047_1	N	[chr4:168182800[N	590047_2	N	[chr4:168182319[N	SVTYPE=BND;POS=168182319;STRANDS=--:5;IMPRECISE;CIPOS=-162,9;CIEND=-62,9;CIPOS95=-45,2;CIEND95=-40,3;MATEID=590047_2;EVENT=590047;SU=5;PE=5;SR=0;ALG=PROD;AF=3.419e-05;NSAMP=1;MSQ=44.83;AC=1;AN=29246;NFAM=1	SVTYPE=BND;POS=168182800;STRANDS=--:5;IMPRECISE;CIPOS=-62,9;CIEND=-162,9;CIPOS95=-40,3;CIEND95=-45,2;MATEID=590047_1;EVENT=590047;SECONDARY;SU=5;PE=5;SR=0;ALG=PROD;AF=3.419e-05;NSAMP=1;MSQ=44.83;AC=1;AN=29246;NFAM=1
chr4	168182386	168182437	chr4	168190327	168190377	514585	343.08	-	+	BND	LOW	514585_1	N	]chr4:168190352]N	514585_2	N	N[chr4:168182413[	SVTYPE=BND;POS=168182413;STRANDS=-+:54;CIPOS=-26,25;CIEND=-25,25;CIPOS95=0,0;CIEND95=0,0;MATEID=514585_2;EVENT=514585;SU=54;PE=20;SR=34;ALG=PROD;AF=0.0002393;NSAMP=7;MSQ=42.22;RECLASSIFIED;AC=7;AN=29246;NFAM=5	SVTYPE=BND;POS=168190352;STRANDS=-+:54;CIPOS=-25,25;CIEND=-26,25;CIPOS95=0,0;CIEND95=0,0;MATEID=514585_1;EVENT=514585;SECONDARY;SU=54;PE=20;SR=34;ALG=PROD;AF=0.0002393;NSAMP=7;MSQ=42.22;RECLASSIFIED;AC=7;AN=29246;NFAM=5
chr4	168188524	168188541	chr10	22198032	22198049	72981	130.41	-	+	BND	LOW	72981_1	N	]chr10:22198041]N	72981_2	N	N[chr4:168188534[	SVTYPE=BND;POS=168188534;STRANDS=-+:4;CIPOS=-9,8;CIEND=-9,8;CIPOS95=0,0;CIEND95=0,0;MATEID=72981_2;EVENT=72981;SU=4;PE=0;SR=4;ALG=PROD;AF=6.839e-05;NSAMP=2;MSQ=35.27;AC=2;AN=29246;NFAM=2	SVTYPE=BND;POS=22198041;STRANDS=-+:4;CIPOS=-9,8;CIEND=-9,8;CIPOS95=0,0;CIEND95=0,0;MATEID=72981_1;EVENT=72981;SECONDARY;SU=4;PE=0;SR=4;ALG=PROD;AF=6.839e-05;NSAMP=2;MSQ=35.27;AC=2;AN=29246;NFAM=2
chr4	168188561	168188578	chr10	43498066	43498083	73205	3134.8	-	-	BND	LOW	73205_1	N	[chr10:43498076[N	73205_2	N	[chr4:168188571[N	SVTYPE=BND;POS=168188571;STRANDS=--:4;CIPOS=-9,8;CIEND=-9,8;CIPOS95=0,0;CIEND95=0,0;MATEID=73205_2;EVENT=73205;SU=4;PE=0;SR=4;ALG=PROD;AF=0.004479;NSAMP=118;MSQ=21.65;AC=131;AN=29246;NFAM=115	SVTYPE=BND;POS=43498076;STRANDS=--:4;CIPOS=-9,8;CIEND=-9,8;CIPOS95=0,0;CIEND95=0,0;MATEID=73205_1;EVENT=73205;SECONDARY;SU=4;PE=0;SR=4;ALG=PROD;AF=0.004479;NSAMP=118;MSQ=21.65;AC=131;AN=29246;NFAM=115
chr4	168188563	168188580	chr17	82433107	82433124	76642	13638.3	-	+	BND	LOW	76642_1	N	]chr17:82433116]N	76642_2	N	N[chr4:168188573[	SVTYPE=BND;POS=168188573;STRANDS=-+:4;CIPOS=-9,8;CIEND=-9,8;CIPOS95=0,0;CIEND95=0,0;MATEID=76642_2;EVENT=76642;SU=4;PE=0;SR=4;ALG=PROD;AF=0.01463;NSAMP=343;MSQ=23.82;AC=428;AN=29246;NFAM=339	SVTYPE=BND;POS=82433116;STRANDS=-+:4;CIPOS=-9,8;CIEND=-9,8;CIPOS95=0,0;CIEND95=0,0;MATEID=76642_1;EVENT=76642;SECONDARY;SU=4;PE=0;SR=4;ALG=PROD;AF=0.01463;NSAMP=343;MSQ=23.82;AC=428;AN=29246;NFAM=339
chr4	168195665	168195665	chr4	168197266	168197266	348000	1.68807e+06	+	-	DEL	PASS	348000	N	<DEL>	.	.	.	SVTYPE=DEL;POS=168195665;SVLEN=-1601;END=168197266;STRANDS=+-:71692;CIPOS=0,0;CIEND=0,0;CIPOS95=0,0;CIEND95=0,0;SU=71692;PE=40397;SR=31295;AF=0.08281;NSAMP=2235;MSQ=501.09;MEDGQR=4.34;Q10GQR=4.08;AC=2422;AN=29246;NFAM=2149	.
chr4	168197804	168197823	chr4	168198605	168198621	348001	110.71	+	-	MEI	PASS	348001	N	<DEL:ME:LINE|L1|L1PA15-16>	.	.	.	SVTYPE=MEI;POS=168197814;SVLEN=-801;END=168198615;STRANDS=+-:6;IMPRECISE;CIPOS=-10,9;CIEND=-10,6;CIPOS95=-1,1;CIEND95=-1,0;SU=6;PE=4;SR=2;ALG=PROD;AF=3.419e-05;NSAMP=1;MSQ=110.71;AC=1;AN=29246;NFAM=1	.
chr4	168199689	168199689	chr4	168199773	168199773	348002	4.53574e+06	+	-	DEL	PASS	348002	N	<DEL>	.	.	.	SVTYPE=DEL;POS=168199689;SVLEN=-84;END=168199773;STRANDS=+-:153406;CIPOS=0,0;CIEND=0,0;CIPOS95=0,0;CIEND95=0,0;SU=153406;PE=817;SR=152589;ALG=PROD;AF=0.2943;NSAMP=7260;MSQ=362.23;MEDGQR=5.11;Q10GQR=3.89;AC=8608;AN=29246;NFAM=6747	.
chr4	168240327	168240801	chr6	32675408	32675856	79214	589.36	+	+	BND	LOW	79214_1	N	N]chr6:32675438]	79214_2	N	N]chr4:168240356]	SVTYPE=BND;POS=168240356;STRANDS=++:13;IMPRECISE;CIPOS=-29,445;CIEND=-30,418;CIPOS95=-29,117;CIEND95=-30,75;MATEID=79214_2;EVENT=79214;SU=13;PE=13;SR=0;ALG=PROD;AF=0.000718;NSAMP=21;MSQ=18.54;AC=21;AN=29246;NFAM=21	SVTYPE=BND;POS=32675438;STRANDS=++:13;IMPRECISE;CIPOS=-30,418;CIEND=-29,445;CIPOS95=-30,75;CIEND95=-29,117;MATEID=79214_1;EVENT=79214;SECONDARY;SU=13;PE=13;SR=0;ALG=PROD;AF=0.000718;NSAMP=21;MSQ=18.54;AC=21;AN=29246;NFAM=21
chr4	168243855	168243865	chr7	117168537	117168547	80470	59465.5	-	-	BND	LOW	80470_1	N	[chr7:117168547[N	80470_2	N	[chr4:168243866[N	SVTYPE=BND;POS=168243866;STRANDS=--:3959;IMPRECISE;CIPOS=-10,0;CIEND=-9,1;CIPOS95=-1,0;CIEND95=0,0;MATEID=80470_2;EVENT=80470;SU=3959;PE=3951;SR=8;ALG=PROD;AF=0.005505;NSAMP=161;MSQ=193.44;AC=161;AN=29246;NFAM=143	SVTYPE=BND;POS=117168547;STRANDS=--:3959;IMPRECISE;CIPOS=-9,1;CIEND=-10,0;CIPOS95=0,0;CIEND95=-1,0;MATEID=80470_1;EVENT=80470;SECONDARY;SU=3959;PE=3951;SR=8;ALG=PROD;AF=0.005505;NSAMP=161;MSQ=193.44;AC=161;AN=29246;NFAM=143
chr4	168252385	168252404	chr4	168252442	168252461	348003	308.82	+	-	BND	PASS	348003_1	N	N[chr4:168252453[	348003_2	N	]chr4:168252395]N	SVTYPE=BND;POS=168252395;STRANDS=+-:10;CIPOS=-10,9;CIEND=-10,9;CIPOS95=0,0;CIEND95=0,0;MATEID=348003_2;EVENT=348003;SU=10;PE=0;SR=10;ALG=PROD;AF=3.419e-05;NSAMP=1;MSQ=308.78;RECLASSIFIED;AC=1;AN=29246;NFAM=1	SVTYPE=BND;POS=168252453;STRANDS=+-:10;CIPOS=-10,9;CIEND=-10,9;CIPOS95=0,0;CIEND95=0,0;MATEID=348003_1;EVENT=348003;SECONDARY;SU=10;PE=0;SR=10;ALG=PROD;AF=3.419e-05;NSAMP=1;MSQ=308.78;RECLASSIFIED;AC=1;AN=29246;NFAM=1
chr4	168258009	168258025	chr4	168258324	168258331	348004	235.16	+	-	BND	LOW	348004_1	N	N[chr4:168258329[	348004_2	N	]chr4:168258019]N	SVTYPE=BND;POS=168258019;STRANDS=+-:11;CIPOS=-10,6;CIEND=-4,3;CIPOS95=0,0;CIEND95=0,0;MATEID=348004_2;EVENT=348004;SU=11;PE=0;SR=11;ALG=PROD;AF=3.419e-05;NSAMP=1;MSQ=17.91;RECLASSIFIED;AC=1;AN=29246;NFAM=1	SVTYPE=BND;POS=168258329;STRANDS=+-:11;CIPOS=-4,3;CIEND=-10,6;CIPOS95=0,0;CIEND95=0,0;MATEID=348004_1;EVENT=348004;SECONDARY;SU=11;PE=0;SR=11;ALG=PROD;AF=3.419e-05;NSAMP=1;MSQ=17.91;RECLASSIFIED;AC=1;AN=29246;NFAM=1
chr4	168263489	168263508	chr4	168263662	168263676	348005	3947.2	+	-	BND	PASS	348005_1	N	N[chr4:168263670[	348005_2	N	]chr4:168263499]N	SVTYPE=BND;POS=168263499;STRANDS=+-:125;CIPOS=-10,9;CIEND=-7,7;CIPOS95=0,0;CIEND95=0,0;MATEID=348005_2;EVENT=348005;SU=125;PE=0;SR=125;ALG=PROD;AF=0.0003419;NSAMP=9;MSQ=411.23;RECLASSIFIED;AC=10;AN=29246;NFAM=9	SVTYPE=BND;POS=168263670;STRANDS=+-:125;CIPOS=-7,7;CIEND=-10,9;CIPOS95=0,0;CIEND95=0,0;MATEID=348005_1;EVENT=348005;SECONDARY;SU=125;PE=0;SR=125;ALG=PROD;AF=0.0003419;NSAMP=9;MSQ=411.23;RECLASSIFIED;AC=10;AN=29246;NFAM=9
chr4	168265021	168265024	chr4	168266556	168266559	348006	824.27	+	-	DEL	PASS	348006	N	<DEL>	.	.	.	SVTYPE=DEL;POS=168265023;SVLEN=-1535;END=168266558;STRANDS=+-:16;CIPOS=-2,1;CIEND=-2,1;CIPOS95=0,0;CIEND95=0,0;SU=16;PE=0;SR=16;ALG=PROD;AF=3.419e-05;NSAMP=1;MSQ=824.27;AC=1;AN=29246;NFAM=1	.
chr4	168266856	168266865	chr4	168267869	168267878	348007	636.26	+	-	DEL	PASS	348007	N	<DEL>	.	.	.	SVTYPE=DEL;POS=168266861;SVLEN=-1013;END=168267874;STRANDS=+-:7;CIPOS=-5,4;CIEND=-5,4;CIPOS95=0,0;CIEND95=0,0;SU=7;PE=0;SR=7;ALG=PROD;AF=3.419e-05;NSAMP=1;MSQ=626.39;AC=1;AN=29246;NFAM=1	.
chr4	168278498	168278546	chr4	168278915	168278972	348008	1240.08	+	-	BND	LOW	348008_1	N	N[chr4:168278944[	348008_2	N	]chr4:168278523]N	SVTYPE=BND;POS=168278523;STRANDS=+-:19;CIPOS=-25,23;CIEND=-28,29;CIPOS95=0,0;CIEND95=0,0;MATEID=348008_2;EVENT=348008;SU=19;PE=5;SR=14;ALG=PROD;AF=0.0008548;NSAMP=25;MSQ=38.81;RECLASSIFIED;AC=25;AN=29246;NFAM=25	SVTYPE=BND;POS=168278944;STRANDS=+-:19;CIPOS=-28,29;CIEND=-25,23;CIPOS95=0,0;CIEND95=0,0;MATEID=348008_1;EVENT=348008;SECONDARY;SU=19;PE=5;SR=14;ALG=PROD;AF=0.0008548;NSAMP=25;MSQ=38.81;RECLASSIFIED;AC=25;AN=29246;NFAM=25
chr4	168285918	168285935	chr4	168286110	168286127	348010	716.58	+	-	BND	LOW	348010_1	N	N[chr4:168286120[	348010_2	N	]chr4:168285927]N	SVTYPE=BND;POS=168285927;STRANDS=+-:4;CIPOS=-9,8;CIEND=-9,8;CIPOS95=0,0;CIEND95=0,0;MATEID=348010_2;EVENT=348010;SU=4;PE=0;SR=4;ALG=PROD;AF=0.001197;NSAMP=35;MSQ=11.52;RECLASSIFIED;AC=35;AN=29246;NFAM=35	SVTYPE=BND;POS=168286120;STRANDS=+-:4;CIPOS=-9,8;CIEND=-9,8;CIPOS95=0,0;CIEND95=0,0;MATEID=348010_1;EVENT=348010;SECONDARY;SU=4;PE=0;SR=4;ALG=PROD;AF=0.001197;NSAMP=35;MSQ=11.52;RECLASSIFIED;AC=35;AN=29246;NFAM=35
chr4	168286073	168286130	chr20	14619428	14619480	77468	60468.5	-	+	BND	LOW	77468_1	N	]chr20:14619457]N	77468_2	N	N[chr4:168286103[	SVTYPE=BND;POS=168286103;STRANDS=-+:12;CIPOS=-29,28;CIEND=-29,23;CIPOS95=0,0;CIEND95=0,0;MATEID=77468_2;EVENT=77468;SU=12;PE=0;SR=12;ALG=PROD;AF=0.06076;NSAMP=1777;MSQ=19.88;AC=1777;AN=29246;NFAM=1749	SVTYPE=BND;POS=14619457;STRANDS=-+:12;CIPOS=-29,23;CIEND=-29,28;CIPOS95=0,0;CIEND95=0,0;MATEID=77468_1;EVENT=77468;SECONDARY;SU=12;PE=0;SR=12;ALG=PROD;AF=0.06076;NSAMP=1777;MSQ=19.88;AC=1777;AN=29246;NFAM=1749
chr4	168291737	168292173	chr10	6816615	6817114	72944	398890.0	-	+	BND	LOW	72944_1	N	]chr10:6816645]N	72944_2	N	N[chr4:168292145[	SVTYPE=BND;POS=168292145;STRANDS=-+:12;IMPRECISE;CIPOS=-407,29;CIEND=-30,469;CIPOS95=-69,29;CIEND95=-30,125;MATEID=72944_2;EVENT=72944;SU=12;PE=12;SR=0;ALG=PROD;AF=0.06729;NSAMP=1966;MSQ=177.29;AC=1968;AN=29246;NFAM=1866	SVTYPE=BND;POS=6816645;STRANDS=-+:12;IMPRECISE;CIPOS=-30,469;CIEND=-407,29;CIPOS95=-30,125;CIEND95=-69,29;MATEID=72944_1;EVENT=72944;SECONDARY;SU=12;PE=12;SR=0;ALG=PROD;AF=0.06729;NSAMP=1966;MSQ=177.29;AC=1968;AN=29246;NFAM=1866
chr4	168297006	168297434	chr12	40538609	40539385	74118	90.14	-	-	BND	LOW	74118_1	N	[chr12:40539357[N	74118_2	N	[chr4:168297406[N	SVTYPE=BND;POS=168297406;STRANDS=--:4;IMPRECISE;CIPOS=-399,29;CIEND=-747,29;CIPOS95=-149,29;CIEND95=-238,29;MATEID=74118_2;EVENT=74118;SU=4;PE=4;SR=0;ALG=PROD;AF=0.0001026;NSAMP=3;MSQ=29.77;AC=3;AN=29246;NFAM=3	SVTYPE=BND;POS=40539357;STRANDS=--:4;IMPRECISE;CIPOS=-747,29;CIEND=-399,29;CIPOS95=-238,29;CIEND95=-149,29;MATEID=74118_1;EVENT=74118;SECONDARY;SU=4;PE=4;SR=0;ALG=PROD;AF=0.0001026;NSAMP=3;MSQ=29.77;AC=3;AN=29246;NFAM=3
chr4	168297086	168297455	chr19	32019299	32019839	77229	6.41	-	+	BND	LOW	77229_1	N	]chr19:32019326]N	77229_2	N	N[chr4:168297427[	SVTYPE=BND;POS=168297427;STRANDS=-+:5;IMPRECISE;CIPOS=-340,29;CIEND=-27,513;CIPOS95=-100,29;CIEND95=-27,182;MATEID=77229_2;EVENT=77229;SU=5;PE=5;SR=0;ALG=PROD;AF=3.419e-05;NSAMP=1;MSQ=4.6;AC=1;AN=29246;NFAM=1	SVTYPE=BND;POS=32019326;STRANDS=-+:5;IMPRECISE;CIPOS=-27,513;CIEND=-340,29;CIPOS95=-27,182;CIEND95=-100,29;MATEID=77229_1;EVENT=77229;SECONDARY;SU=5;PE=5;SR=0;ALG=PROD;AF=3.419e-05;NSAMP=1;MSQ=4.6;AC=1;AN=29246;NFAM=1
chr4	168297125	168297319	chr7	101489358	101489788	80416	2171.43	-	-	BND	LOW	80416_1	N	[chr7:101489779[N	80416_2	N	[chr4:168297298[N	SVTYPE=BND;POS=168297298;STRANDS=--:104;IMPRECISE;CIPOS=-172,22;CIEND=-420,10;CIPOS95=-8,8;CIEND95=-57,10;MATEID=80416_2;EVENT=80416;SU=104;PE=104;SR=0;ALG=PROD;AF=0.003043;NSAMP=89;MSQ=23.49;AC=89;AN=29246;NFAM=89	SVTYPE=BND;POS=101489779;STRANDS=--:104;IMPRECISE;CIPOS=-420,10;CIEND=-172,22;CIPOS95=-57,10;CIEND95=-8,8;MATEID=80416_1;EVENT=80416;SECONDARY;SU=104;PE=104;SR=0;ALG=PROD;AF=0.003043;NSAMP=89;MSQ=23.49;AC=89;AN=29246;NFAM=89
chr4	168297363	168297377	chr12	33888126	33888165	74094	301.68	+	-	BND	LOW	74094_1	N	N[chr12:33888137[	74094_2	N	]chr4:168297368]N	SVTYPE=BND;POS=168297368;STRANDS=+-:53;CIPOS=-5,9;CIEND=-10,29;CIPOS95=0,0;CIEND95=0,0;MATEID=74094_2;EVENT=74094;SU=53;PE=26;SR=27;ALG=PROD;AF=0.0002052;NSAMP=6;MSQ=19.6;AC=6;AN=29246;NFAM=6	SVTYPE=BND;POS=33888137;STRANDS=+-:53;CIPOS=-10,29;CIEND=-5,9;CIPOS95=0,0;CIEND95=0,0;MATEID=74094_1;EVENT=74094;SECONDARY;SU=53;PE=26;SR=27;ALG=PROD;AF=0.0002052;NSAMP=6;MSQ=19.6;AC=6;AN=29246;NFAM=6
chr4	168297370	168297983	chr6	45866367	45866817	79287	127.38	+	+	BND	LOW	79287_1	N	N]chr6:45866397]	79287_2	N	N]chr4:168297398]	SVTYPE=BND;POS=168297398;STRANDS=++:11;IMPRECISE;CIPOS=-28,585;CIEND=-30,420;CIPOS95=-28,133;CIEND95=-30,50;MATEID=79287_2;EVENT=79287;SU=11;PE=11;SR=0;ALG=PROD;AF=0.000171;NSAMP=5;MSQ=17.54;AC=5;AN=29246;NFAM=5	SVTYPE=BND;POS=45866397;STRANDS=++:11;IMPRECISE;CIPOS=-30,420;CIEND=-28,585;CIPOS95=-30,50;CIEND95=-28,133;MATEID=79287_1;EVENT=79287;SECONDARY;SU=11;PE=11;SR=0;ALG=PROD;AF=0.000171;NSAMP=5;MSQ=17.54;AC=5;AN=29246;NFAM=5
chr4	168297374	168297918	chr18	827393	827786	76650	148.4	+	+	BND	LOW	76650_1	N	N]chr18:827423]	76650_2	N	N]chr4:168297402]	SVTYPE=BND;POS=168297402;STRANDS=++:12;IMPRECISE;CIPOS=-28,516;CIEND=-30,363;CIPOS95=-28,146;CIEND95=-30,59;MATEID=76650_2;EVENT=76650;SU=12;PE=12;SR=0;ALG=PROD;AF=0.0001368;NSAMP=4;MSQ=15.55;AC=4;AN=29246;NFAM=4	SVTYPE=BND;POS=827423;STRANDS=++:12;IMPRECISE;CIPOS=-30,363;CIEND=-28,516;CIPOS95=-30,59;CIEND95=-28,146;MATEID=76650_1;EVENT=76650;SECONDARY;SU=12;PE=12;SR=0;ALG=PROD;AF=0.0001368;NSAMP=4;MSQ=15.55;AC=4;AN=29246;NFAM=4
chr4	168297375	168297385	chr9	114111537	114111551	81992	2020.8	+	+	BND	LOW	81992_1	N	N]chr9:114111542]	81992_2	N	N]chr4:168297381]	SVTYPE=BND;POS=168297381;STRANDS=++:170;CIPOS=-6,4;CIEND=-5,9;CIPOS95=0,0;CIEND95=0,0;MATEID=81992_2;EVENT=81992;SU=170;PE=151;SR=19;ALG=PROD;AF=0.002975;NSAMP=87;MSQ=15.29;AC=87;AN=29246;NFAM=87	SVTYPE=BND;POS=114111542;STRANDS=++:170;CIPOS=-5,9;CIEND=-6,4;CIPOS95=0,0;CIEND95=0,0;MATEID=81992_1;EVENT=81992;SECONDARY;SU=170;PE=151;SR=19;ALG=PROD;AF=0.002975;NSAMP=87;MSQ=15.29;AC=87;AN=29246;NFAM=87
chr4	168321443	168321462	chr4	168329702	168329719	348011	233.76	+	-	DEL	PASS	348011	N	<DEL>	.	.	.	SVTYPE=DEL;POS=168321453;SVLEN=-8259;END=168329712;STRANDS=+-:9;IMPRECISE;CIPOS=-10,9;CIEND=-10,7;CIPOS95=-2,3;CIEND95=-3,0;SU=9;PE=8;SR=1;ALG=PROD;AF=3.419e-05;NSAMP=1;MSQ=233.76;AC=1;AN=29246;NFAM=1	.
chr4	168327519	168327572	chr4	168332298	168332351	348012	575.29	+	-	DEL	PASS	348012	N	<DEL>	.	.	.	SVTYPE=DEL;POS=168327545;SVLEN=-4782;END=168332327;STRANDS=+-:28;CIPOS=-26,27;CIEND=-29,24;CIPOS95=0,0;CIEND95=0,0;SU=28;PE=21;SR=7;ALG=PROD;AF=6.839e-05;NSAMP=2;MSQ=287.64;AC=2;AN=29246;NFAM=2	.
chr4	168336151	168336170	chr4	168336639	168336648	348013	446.98	+	-	BND	LOW	348013_1	N	N[chr4:168336646[	348013_2	N	]chr4:168336161]N	SVTYPE=BND;POS=168336161;STRANDS=+-:11;CIPOS=-10,9;CIEND=-6,3;CIPOS95=0,0;CIEND95=0,0;MATEID=348013_2;EVENT=348013;SU=11;PE=4;SR=7;ALG=PROD;AF=0.0003077;NSAMP=9;MSQ=47.89;RECLASSIFIED;AC=9;AN=29246;NFAM=9	SVTYPE=BND;POS=168336646;STRANDS=+-:11;CIPOS=-6,3;CIEND=-10,9;CIPOS95=0,0;CIEND95=0,0;MATEID=348013_1;EVENT=348013;SECONDARY;SU=11;PE=4;SR=7;ALG=PROD;AF=0.0003077;NSAMP=9;MSQ=47.89;RECLASSIFIED;AC=9;AN=29246;NFAM=9
chr4	168342815	168343284	chr6	124522474	124522993	79663	2693.12	-	-	BND	LOW	79663_1	N	[chr6:124522984[N	79663_2	N	[chr4:168343276[N	SVTYPE=BND;POS=168343276;STRANDS=--:147;IMPRECISE;CIPOS=-460,9;CIEND=-509,10;CIPOS95=-26,9;CIEND95=-70,10;MATEID=79663_2;EVENT=79663;SU=147;PE=147;SR=0;ALG=PROD;AF=0.001231;NSAMP=36;MSQ=32.89;AC=36;AN=29246;NFAM=36	SVTYPE=BND;POS=124522984;STRANDS=--:147;IMPRECISE;CIPOS=-509,10;CIEND=-460,9;CIPOS95=-70,10;CIEND95=-26,9;MATEID=79663_1;EVENT=79663;SECONDARY;SU=147;PE=147;SR=0;ALG=PROD;AF=0.001231;NSAMP=36;MSQ=32.89;AC=36;AN=29246;NFAM=36
chr4	168343281	168343670	chr6	124523143	124523687	79664	2800.61	+	+	BND	LOW	79664_1	N	N]chr6:124523154]	79664_2	N	N]chr4:168343291]	SVTYPE=BND;POS=168343291;STRANDS=++:43;IMPRECISE;CIPOS=-10,379;CIEND=-11,533;CIPOS95=-10,43;CIEND95=-11,102;MATEID=79664_2;EVENT=79664;SU=43;PE=43;SR=0;ALG=PROD;AF=0.001846;NSAMP=54;MSQ=30.21;AC=54;AN=29246;NFAM=53	SVTYPE=BND;POS=124523154;STRANDS=++:43;IMPRECISE;CIPOS=-11,533;CIEND=-10,379;CIPOS95=-11,102;CIEND95=-10,43;MATEID=79664_1;EVENT=79664;SECONDARY;SU=43;PE=43;SR=0;ALG=PROD;AF=0.001846;NSAMP=54;MSQ=30.21;AC=54;AN=29246;NFAM=53
chr4	168352738	168352757	chr4	168353990	168353996	348014	479.48	+	-	DEL	PASS	348014	N	<DEL>	.	.	.	SVTYPE=DEL;POS=168352748;SVLEN=-1247;END=168353995;STRANDS=+-:21;CIPOS=-10,9;CIEND=-5,1;CIPOS95=0,0;CIEND95=0,0;SU=21;PE=14;SR=7;ALG=PROD;AF=3.419e-05;NSAMP=1;MSQ=479.48;AC=1;AN=29246;NFAM=1	.
chr4	168418513	168418517	chr4	168418809	168418814	348015	569.23	+	-	BND	PASS	348015_1	N	N[chr4:168418813[	348015_2	N	]chr4:168418516]N	SVTYPE=BND;POS=168418516;STRANDS=+-:13;CIPOS=-3,1;CIEND=-3,2;CIPOS95=0,0;CIEND95=0,0;MATEID=348015_2;EVENT=348015;SU=13;PE=0;SR=13;ALG=PROD;AF=6.839e-05;NSAMP=2;MSQ=281.63;RECLASSIFIED;AC=2;AN=29246;NFAM=2	SVTYPE=BND;POS=168418813;STRANDS=+-:13;CIPOS=-3,2;CIEND=-3,1;CIPOS95=0,0;CIEND95=0,0;MATEID=348015_1;EVENT=348015;SECONDARY;SU=13;PE=0;SR=13;ALG=PROD;AF=6.839e-05;NSAMP=2;MSQ=281.63;RECLASSIFIED;AC=2;AN=29246;NFAM=2
chr4	168420471	168420488	chr4	168420608	168420625	348016	7979.08	+	-	BND	LOW	348016_1	N	N[chr4:168420619[	348016_2	N	]chr4:168420479]N	SVTYPE=BND;POS=168420479;STRANDS=+-:6;IMPRECISE;CIPOS=-8,9;CIEND=-10,7;CIPOS95=0,2;CIEND95=-2,0;MATEID=348016_2;EVENT=348016;SU=6;PE=2;SR=4;ALG=PROD;AF=0.00116;NSAMP=25;MSQ=22.43;RECLASSIFIED;AC=33;AN=28454;NFAM=25	SVTYPE=BND;POS=168420619;STRANDS=+-:6;IMPRECISE;CIPOS=-10,7;CIEND=-8,9;CIPOS95=-2,0;CIEND95=0,2;MATEID=348016_1;EVENT=348016;SECONDARY;SU=6;PE=2;SR=4;ALG=PROD;AF=0.00116;NSAMP=25;MSQ=22.43;RECLASSIFIED;AC=33;AN=28454;NFAM=25
chr4	168422939	168422996	chr4	184576700	184576757	514587	7172.25	-	+	BND	LOW	514587_1	N	]chr4:184576729]N	514587_2	N	N[chr4:168422969[	SVTYPE=BND;POS=168422969;STRANDS=-+:8;CIPOS=-29,28;CIEND=-29,28;CIPOS95=0,0;CIEND95=0,0;MATEID=514587_2;EVENT=514587;SU=8;PE=0;SR=8;ALG=PROD;AF=0.0118;NSAMP=344;MSQ=11.25;RECLASSIFIED;AC=345;AN=29246;NFAM=342	SVTYPE=BND;POS=184576729;STRANDS=-+:8;CIPOS=-29,28;CIEND=-29,28;CIPOS95=0,0;CIEND95=0,0;MATEID=514587_1;EVENT=514587;SECONDARY;SU=8;PE=0;SR=8;ALG=PROD;AF=0.0118;NSAMP=344;MSQ=11.25;RECLASSIFIED;AC=345;AN=29246;NFAM=342
chr4	168424599	168424605	chr4	168435426	168435445	348017	518.43	+	-	DEL	PASS	348017	N	<DEL>	.	.	.	SVTYPE=DEL;POS=168424602;SVLEN=-10834;END=168435436;STRANDS=+-:22;CIPOS=-3,3;CIEND=-10,9;CIPOS95=0,0;CIEND95=0,0;SU=22;PE=14;SR=8;ALG=PROD;AF=3.419e-05;NSAMP=1;MSQ=518.43;AC=1;AN=29246;NFAM=1	.
chr4	168437468	168437515	chr4	168438503	168438547	348019	848.26	+	-	DEL	PASS	348019	N	<DEL>	.	.	.	SVTYPE=DEL;POS=168437492;SVLEN=-1034;END=168438526;STRANDS=+-:37;CIPOS=-24,23;CIEND=-23,21;CIPOS95=0,0;CIEND95=0,0;SU=37;PE=18;SR=19;ALG=PROD;AF=3.419e-05;NSAMP=1;MSQ=383.68;AC=1;AN=29246;NFAM=1	.
chr4	168440428	168440810	chr4	168441865	168442185	348020	5498.29	+	-	BND	LOW	348020_1	N	N[chr4:168442161[	348020_2	N	]chr4:168440434]N	SVTYPE=BND;POS=168440434;STRANDS=+-:240;IMPRECISE;CIPOS=-6,376;CIEND=-295,25;CIPOS95=-6,20;CIEND95=-4,4;MATEID=348020_2;EVENT=348020;SU=240;PE=240;SR=0;ALG=PROD;AF=0.001607;NSAMP=47;MSQ=88.84;RECLASSIFIED;AC=47;AN=29246;NFAM=44	SVTYPE=BND;POS=168442161;STRANDS=+-:240;IMPRECISE;CIPOS=-295,25;CIEND=-6,376;CIPOS95=-4,4;CIEND95=-6,20;MATEID=348020_1;EVENT=348020;SECONDARY;SU=240;PE=240;SR=0;ALG=PROD;AF=0.001607;NSAMP=47;MSQ=88.84;RECLASSIFIED;AC=47;AN=29246;NFAM=44
chr4	168441709	168442366	chr4	171903358	171903910	514588	75.81	-	+	BND	LOW	514588_1	N	]chr4:171903388]N	514588_2	N	N[chr4:168442333[	SVTYPE=BND;POS=168442333;STRANDS=-+:9;IMPRECISE;CIPOS=-623,34;CIEND=-30,522;CIPOS95=-150,34;CIEND95=-30,222;MATEID=514588_2;EVENT=514588;SU=9;PE=9;SR=0;ALG=SUM;AF=0.0001368;NSAMP=4;MSQ=17.21;RECLASSIFIED;AC=4;AN=29246;NFAM=4	SVTYPE=BND;POS=171903388;STRANDS=-+:9;IMPRECISE;CIPOS=-30,522;CIEND=-623,34;CIPOS95=-30,222;CIEND95=-150,34;MATEID=514588_1;EVENT=514588;SECONDARY;SU=9;PE=9;SR=0;ALG=SUM;AF=0.0001368;NSAMP=4;MSQ=17.21;RECLASSIFIED;AC=4;AN=29246;NFAM=4
chr4	168441741	168442349	chr8	77940897	77941309	81050	66.01	-	+	BND	LOW	81050_1	N	]chr8:77940927]N	81050_2	N	N[chr4:168442321[	SVTYPE=BND;POS=168442321;STRANDS=-+:6;IMPRECISE;CIPOS=-579,29;CIEND=-30,382;CIPOS95=-117,29;CIEND95=-30,73;MATEID=81050_2;EVENT=81050;SU=6;PE=6;SR=0;ALG=PROD;AF=3.419e-05;NSAMP=1;MSQ=65.81;AC=1;AN=29246;NFAM=1	SVTYPE=BND;POS=77940927;STRANDS=-+:6;IMPRECISE;CIPOS=-30,382;CIEND=-579,29;CIPOS95=-30,73;CIEND95=-117,29;MATEID=81050_1;EVENT=81050;SECONDARY;SU=6;PE=6;SR=0;ALG=PROD;AF=3.419e-05;NSAMP=1;MSQ=65.81;AC=1;AN=29246;NFAM=1
chr4	168442501	168443005	chr4	171903233	171903587	348022	156.13	+	-	BND	LOW	348022_1	N	N[chr4:171903559[	348022_2	N	]chr4:168442531]N	SVTYPE=BND;POS=168442531;STRANDS=+-:13;IMPRECISE;CIPOS=-30,474;CIEND=-325,29;CIPOS95=-30,84;CIEND95=-50,29;MATEID=348022_2;EVENT=348022;SU=13;PE=13;SR=0;ALG=PROD;AF=0.0003077;NSAMP=9;MSQ=17.06;RECLASSIFIED;AC=9;AN=29246;NFAM=9	SVTYPE=BND;POS=171903559;STRANDS=+-:13;IMPRECISE;CIPOS=-325,29;CIEND=-30,474;CIPOS95=-50,29;CIEND95=-30,84;MATEID=348022_1;EVENT=348022;SECONDARY;SU=13;PE=13;SR=0;ALG=PROD;AF=0.0003077;NSAMP=9;MSQ=17.06;RECLASSIFIED;AC=9;AN=29246;NFAM=9
chr4	168442509	168443032	chr8	77940730	77940955	81051	10.83	+	-	BND	LOW	81051_1	N	N[chr8:77940927[	81051_2	N	]chr4:168442539]N	SVTYPE=BND;POS=168442539;STRANDS=+-:4;IMPRECISE;CIPOS=-30,493;CIEND=-196,29;CIPOS95=-30,149;CIEND95=-58,29;MATEID=81051_2;EVENT=81051;SU=4;PE=4;SR=0;ALG=PROD;AF=3.419e-05;NSAMP=1;MSQ=9.36;AC=1;AN=29246;NFAM=1	SVTYPE=BND;POS=77940927;STRANDS=+-:4;IMPRECISE;CIPOS=-196,29;CIEND=-30,493;CIPOS95=-58,29;CIEND95=-30,149;MATEID=81051_1;EVENT=81051;SECONDARY;SU=4;PE=4;SR=0;ALG=PROD;AF=3.419e-05;NSAMP=1;MSQ=9.36;AC=1;AN=29246;NFAM=1
chr4	168442555	168442746	chr4	170431520	170431875	348021	2493.79	+	-	BND	LOW	348021_1	N	N[chr4:170431856[	348021_2	N	]chr4:168442567]N	SVTYPE=BND;POS=168442567;STRANDS=+-:268;IMPRECISE;CIPOS=-12,179;CIEND=-335,20;CIPOS95=-7,7;CIEND95=-18,18;MATEID=348021_2;EVENT=348021;SU=268;PE=268;SR=0;ALG=PROD;AF=0.001949;NSAMP=57;MSQ=34.92;RECLASSIFIED;AC=57;AN=29246;NFAM=57	SVTYPE=BND;POS=170431856;STRANDS=+-:268;IMPRECISE;CIPOS=-335,20;CIEND=-12,179;CIPOS95=-18,18;CIEND95=-7,7;MATEID=348021_1;EVENT=348021;SECONDARY;SU=268;PE=268;SR=0;ALG=PROD;AF=0.001949;NSAMP=57;MSQ=34.92;RECLASSIFIED;AC=57;AN=29246;NFAM=57
chr4	168455421	168455437	chr4	168662731	168662747	590048	497.52	-	-	BND	PASS	590048_1	N	[chr4:168662739[N	590048_2	N	[chr4:168455429[N	SVTYPE=BND;POS=168455429;STRANDS=--:25;CIPOS=-7,9;CIEND=-7,9;CIPOS95=0,0;CIEND95=0,0;MATEID=590048_2;EVENT=590048;SU=25;PE=13;SR=12;ALG=PROD;AF=3.419e-05;NSAMP=1;MSQ=497.52;AC=1;AN=29246;NFAM=1	SVTYPE=BND;POS=168662739;STRANDS=--:25;CIPOS=-7,9;CIEND=-7,9;CIPOS95=0,0;CIEND95=0,0;MATEID=590048_1;EVENT=590048;SECONDARY;SU=25;PE=13;SR=12;ALG=PROD;AF=3.419e-05;NSAMP=1;MSQ=497.52;AC=1;AN=29246;NFAM=1
chr4	168458723	168458730	chr4	168459328	168459347	348024	374.64	+	-	DEL	PASS	348024	N	<DEL>	.	.	.	SVTYPE=DEL;POS=168458727;SVLEN=-611;END=168459338;STRANDS=+-:15;CIPOS=-4,3;CIEND=-10,9;CIPOS95=0,0;CIEND95=0,0;SU=15;PE=7;SR=8;ALG=PROD;AF=3.419e-05;NSAMP=1;MSQ=374.59;AC=1;AN=29246;NFAM=1	.
chr4	168466929	168466988	chr4	168467162	168467221	348025	765.21	+	-	BND	LOW	348025_1	N	N[chr4:168467193[	348025_2	N	]chr4:168466959]N	SVTYPE=BND;POS=168466959;STRANDS=+-:28;CIPOS=-30,29;CIEND=-30,29;CIPOS95=0,0;CIEND95=0,0;MATEID=348025_2;EVENT=348025;SU=28;PE=0;SR=28;ALG=PROD;AF=0.0001368;NSAMP=4;MSQ=188.94;RECLASSIFIED;AC=4;AN=29246;NFAM=4	SVTYPE=BND;POS=168467193;STRANDS=+-:28;CIPOS=-30,29;CIEND=-30,29;CIPOS95=0,0;CIEND95=0,0;MATEID=348025_1;EVENT=348025;SECONDARY;SU=28;PE=0;SR=28;ALG=PROD;AF=0.0001368;NSAMP=4;MSQ=188.94;RECLASSIFIED;AC=4;AN=29246;NFAM=4
chr4	168467240	168467259	chr4	168469976	168469980	348026	419.43	+	-	DEL	PASS	348026	N	<DEL>	.	.	.	SVTYPE=DEL;POS=168467250;SVLEN=-2729;END=168469979;STRANDS=+-:21;CIPOS=-10,9;CIEND=-3,1;CIPOS95=0,0;CIEND95=0,0;SU=21;PE=10;SR=11;ALG=PROD;AF=3.419e-05;NSAMP=1;MSQ=419.43;AC=1;AN=29246;NFAM=1	.
chr4	168468167	168468173	chrX	30638361	30638367	82424	3973.8	-	+	BND	LOW	82424_1	N	]chrX:30638362]N	82424_2	N	N[chr4:168468171[	SVTYPE=BND;POS=168468171;STRANDS=-+:267;CIPOS=-3,3;CIEND=-1,5;CIPOS95=0,0;CIEND95=0,0;MATEID=82424_2;EVENT=82424;SU=267;PE=0;SR=267;ALG=PROD;AF=0.002906;NSAMP=85;MSQ=22;AC=85;AN=29246;NFAM=85	SVTYPE=BND;POS=30638362;STRANDS=-+:267;CIPOS=-1,5;CIEND=-3,3;CIPOS95=0,0;CIEND95=0,0;MATEID=82424_1;EVENT=82424;SECONDARY;SU=267;PE=0;SR=267;ALG=PROD;AF=0.002906;NSAMP=85;MSQ=22;AC=85;AN=29246;NFAM=85
chr4	168490515	168490898	chr18	70850684	70851188	76983	20.89	-	+	BND	LOW	76983_1	N	]chr18:70850694]N	76983_2	N	N[chr4:168490890[	SVTYPE=BND;POS=168490890;STRANDS=-+:4;IMPRECISE;CIPOS=-374,9;CIEND=-10,494;CIPOS95=-132,1;CIEND95=0,172;MATEID=76983_2;EVENT=76983;SU=4;PE=4;SR=0;ALG=PROD;AF=3.419e-05;NSAMP=1;MSQ=20.89;AC=1;AN=29246;NFAM=1	SVTYPE=BND;POS=70850694;STRANDS=-+:4;IMPRECISE;CIPOS=-10,494;CIEND=-374,9;CIPOS95=0,172;CIEND95=-132,1;MATEID=76983_1;EVENT=76983;SECONDARY;SU=4;PE=4;SR=0;ALG=PROD;AF=3.419e-05;NSAMP=1;MSQ=20.89;AC=1;AN=29246;NFAM=1
chr4	168499261	168499275	chr4	168499349	168499363	348027	22356.4	+	-	BND	LOW	348027_1	N	N[chr4:168499358[	348027_2	N	]chr4:168499269]N	SVTYPE=BND;POS=168499269;STRANDS=+-:5;IMPRECISE;CIPOS=-8,6;CIEND=-8,6;CIPOS95=-1,0;CIEND95=-1,0;MATEID=348027_2;EVENT=348027;SU=5;PE=0;SR=5;ALG=PROD;AF=0.02766;NSAMP=808;MSQ=15.62;RECLASSIFIED;AC=809;AN=29246;NFAM=801	SVTYPE=BND;POS=168499358;STRANDS=+-:5;IMPRECISE;CIPOS=-8,6;CIEND=-8,6;CIPOS95=-1,0;CIEND95=-1,0;MATEID=348027_1;EVENT=348027;SECONDARY;SU=5;PE=0;SR=5;ALG=PROD;AF=0.02766;NSAMP=808;MSQ=15.62;RECLASSIFIED;AC=809;AN=29246;NFAM=801
chr4	168527041	168527268	chr17	34977754	34977829	76402	134609.0	-	+	BND	LOW	76402_1	N	]chr17:34977764]N	76402_2	N	N[chr4:168527253[	SVTYPE=BND;POS=168527253;STRANDS=-+:1057;IMPRECISE;CIPOS=-211,16;CIEND=-10,65;CIPOS95=-8,8;CIEND95=-1,1;MATEID=76402_2;EVENT=76402;SU=1057;PE=1057;SR=0;ALG=PROD;AF=0.08381;NSAMP=2451;MSQ=30.16;AC=2451;AN=29246;NFAM=2361	SVTYPE=BND;POS=34977764;STRANDS=-+:1057;IMPRECISE;CIPOS=-10,65;CIEND=-211,16;CIPOS95=-1,1;CIEND95=-8,8;MATEID=76402_1;EVENT=76402;SECONDARY;SU=1057;PE=1057;SR=0;ALG=PROD;AF=0.08381;NSAMP=2451;MSQ=30.16;AC=2451;AN=29246;NFAM=2361
chr4	168542703	168542750	chr4	168542825	168542869	348028	1019.16	+	-	BND	PASS	348028_1	N	N[chr4:168542847[	348028_2	N	]chr4:168542727]N	SVTYPE=BND;POS=168542727;STRANDS=+-:28;CIPOS=-24,23;CIEND=-21,23;CIPOS95=0,0;CIEND95=0,0;MATEID=348028_2;EVENT=348028;SU=28;PE=0;SR=28;ALG=PROD;AF=0.0001026;NSAMP=3;MSQ=328.89;RECLASSIFIED;AC=3;AN=29246;NFAM=3	SVTYPE=BND;POS=168542847;STRANDS=+-:28;CIPOS=-21,23;CIEND=-24,23;CIPOS95=0,0;CIEND95=0,0;MATEID=348028_1;EVENT=348028;SECONDARY;SU=28;PE=0;SR=28;ALG=PROD;AF=0.0001026;NSAMP=3;MSQ=328.89;RECLASSIFIED;AC=3;AN=29246;NFAM=3
chr4	168545653	168546058	chrX	66367984	66368386	82580	492.75	-	-	BND	LOW	82580_1	N	[chrX:66368380[N	82580_2	N	[chr4:168546050[N	SVTYPE=BND;POS=168546050;STRANDS=--:55;IMPRECISE;CIPOS=-396,9;CIEND=-395,7;CIPOS95=-43,9;CIEND95=-52,7;MATEID=82580_2;EVENT=82580;SU=55;PE=55;SR=0;ALG=PROD;AF=0.0001368;NSAMP=4;MSQ=64.26;AC=4;AN=29246;NFAM=4	SVTYPE=BND;POS=66368380;STRANDS=--:55;IMPRECISE;CIPOS=-395,7;CIEND=-396,9;CIPOS95=-52,7;CIEND95=-43,9;MATEID=82580_1;EVENT=82580;SECONDARY;SU=55;PE=55;SR=0;ALG=PROD;AF=0.0001368;NSAMP=4;MSQ=64.26;AC=4;AN=29246;NFAM=4
chr4	168546061	168546071	chrX	66369089	66369099	82581	2679.73	+	+	BND	LOW	82581_1	N	N]chrX:66369093]	82581_2	N	N]chr4:168546065]	SVTYPE=BND;POS=168546065;STRANDS=++:204;CIPOS=-4,6;CIEND=-4,6;CIPOS95=0,0;CIEND95=0,0;MATEID=82581_2;EVENT=82581;SU=204;PE=156;SR=48;ALG=PROD;AF=0.0003077;NSAMP=9;MSQ=222.66;AC=9;AN=29246;NFAM=9	SVTYPE=BND;POS=66369093;STRANDS=++:204;CIPOS=-4,6;CIEND=-4,6;CIPOS95=0,0;CIEND95=0,0;MATEID=82581_1;EVENT=82581;SECONDARY;SU=204;PE=156;SR=48;ALG=PROD;AF=0.0003077;NSAMP=9;MSQ=222.66;AC=9;AN=29246;NFAM=9
chr4	168547018	168547343	chr4	168553338	168553712	348029	179.72	+	-	DEL	PASS	348029	N	<DEL>	.	.	.	SVTYPE=DEL;POS=168547028;SVLEN=-6679;END=168553707;STRANDS=+-:9;IMPRECISE;CIPOS=-10,315;CIEND=-369,5;CIPOS95=0,83;CIEND95=-123,0;SU=9;PE=9;SR=0;ALG=PROD;AF=3.419e-05;NSAMP=1;MSQ=179.72;AC=1;AN=29246;NFAM=1	.
chr4	168553700	168553711	chr4	168560240	168560256	514589	55.44	-	+	BND	LOW	514589_1	N	]chr4:168560250]N	514589_2	N	N[chr4:168553707[	SVTYPE=BND;POS=168553707;STRANDS=-+:6;IMPRECISE;CIPOS=-6,5;CIEND=-10,6;CIPOS95=0,0;CIEND95=-1,0;MATEID=514589_2;EVENT=514589;SU=6;PE=0;SR=6;ALG=PROD;AF=3.419e-05;NSAMP=1;MSQ=55.43;RECLASSIFIED;AC=1;AN=29246;NFAM=1	SVTYPE=BND;POS=168560250;STRANDS=-+:6;IMPRECISE;CIPOS=-10,6;CIEND=-6,5;CIPOS95=-1,0;CIEND95=0,0;MATEID=514589_1;EVENT=514589;SECONDARY;SU=6;PE=0;SR=6;ALG=PROD;AF=3.419e-05;NSAMP=1;MSQ=55.43;RECLASSIFIED;AC=1;AN=29246;NFAM=1
chr4	168556144	168556163	chr4	168557047	168557066	348031	212.68	+	-	DEL	PASS	348031	N	<DEL>	.	.	.	SVTYPE=DEL;POS=168556154;SVLEN=-903;END=168557057;STRANDS=+-:9;IMPRECISE;CIPOS=-10,9;CIEND=-10,9;CIPOS95=-2,3;CIEND95=-3,1;SU=9;PE=8;SR=1;ALG=PROD;AF=3.419e-05;NSAMP=1;MSQ=212.66;AC=1;AN=29246;NFAM=1	.
chr4	168575350	168575353	chr4	168575421	168575424	348033	11316.8	+	-	BND	PASS	348033_1	N	N[chr4:168575424[	348033_2	N	]chr4:168575352]N	SVTYPE=BND;POS=168575352;STRANDS=+-:396;CIPOS=-2,1;CIEND=-2,1;CIPOS95=0,0;CIEND95=0,0;MATEID=348033_2;EVENT=348033;SU=396;PE=1;SR=395;ALG=PROD;AF=0.000171;NSAMP=5;MSQ=317.14;RECLASSIFIED;AC=5;AN=29246;NFAM=5	SVTYPE=BND;POS=168575424;STRANDS=+-:396;CIPOS=-2,1;CIEND=-2,1;CIPOS95=0,0;CIEND95=0,0;MATEID=348033_1;EVENT=348033;SECONDARY;SU=396;PE=1;SR=395;ALG=PROD;AF=0.000171;NSAMP=5;MSQ=317.14;RECLASSIFIED;AC=5;AN=29246;NFAM=5
chr4	168581741	168581785	chr4	168582088	168582131	348034	1731.77	+	-	BND	LOW	348034_1	N	N[chr4:168582111[	348034_2	N	]chr4:168581764]N	SVTYPE=BND;POS=168581764;STRANDS=+-:22;CIPOS=-23,21;CIEND=-22,21;CIPOS95=0,0;CIEND95=0,0;MATEID=348034_2;EVENT=348034;SU=22;PE=1;SR=21;ALG=PROD;AF=0.0009916;NSAMP=29;MSQ=22.07;RECLASSIFIED;AC=29;AN=29246;NFAM=29	SVTYPE=BND;POS=168582111;STRANDS=+-:22;CIPOS=-22,21;CIEND=-23,21;CIPOS95=0,0;CIEND95=0,0;MATEID=348034_1;EVENT=348034;SECONDARY;SU=22;PE=1;SR=21;ALG=PROD;AF=0.0009916;NSAMP=29;MSQ=22.07;RECLASSIFIED;AC=29;AN=29246;NFAM=29
chr4	168589539	168589539	chr4	168589597	168589597	348035	701290.0	+	-	BND	PASS	348035_1	N	N[chr4:168589598[	348035_2	N	]chr4:168589539]N	SVTYPE=BND;POS=168589539;STRANDS=+-:25698;CIPOS=0,0;CIEND=0,0;CIPOS95=0,0;CIEND95=0,0;MATEID=348035_2;EVENT=348035;SU=25698;PE=102;SR=25596;ALG=PROD;AF=0.05939;NSAMP=1680;MSQ=238.1;RECLASSIFIED;AC=1737;AN=29246;NFAM=1601	SVTYPE=BND;POS=168589598;STRANDS=+-:25698;CIPOS=0,0;CIEND=0,0;CIPOS95=0,0;CIEND95=0,0;MATEID=348035_1;EVENT=348035;SECONDARY;SU=25698;PE=102;SR=25596;ALG=PROD;AF=0.05939;NSAMP=1680;MSQ=238.1;RECLASSIFIED;AC=1737;AN=29246;NFAM=1601
chr4	168599948	168599959	chr16	52485077	52485088	76029	9.29	-	-	BND	LOW	76029_1	N	[chr16:52485084[N	76029_2	N	[chr4:168599955[N	SVTYPE=BND;POS=168599955;STRANDS=--:6;CIPOS=-6,5;CIEND=-6,5;CIPOS95=0,0;CIEND95=0,0;MATEID=76029_2;EVENT=76029;SU=6;PE=0;SR=6;ALG=PROD;AF=3.419e-05;NSAMP=1;MSQ=9.25;AC=1;AN=29246;NFAM=1	SVTYPE=BND;POS=52485084;STRANDS=--:6;CIPOS=-6,5;CIEND=-6,5;CIPOS95=0,0;CIEND95=0,0;MATEID=76029_1;EVENT=76029;SECONDARY;SU=6;PE=0;SR=6;ALG=PROD;AF=3.419e-05;NSAMP=1;MSQ=9.25;AC=1;AN=29246;NFAM=1
chr4	168602512	168602957	chr4	168607389	168607865	348036	173.58	+	-	DEL	PASS	348036	N	<DEL>	.	.	.	SVTYPE=DEL;POS=168602522;SVLEN=-5334;END=168607856;STRANDS=+-:8;IMPRECISE;CIPOS=-10,435;CIEND=-467,9;CIPOS95=0,86;CIEND95=-72,1;SU=8;PE=8;SR=0;ALG=PROD;AF=3.419e-05;NSAMP=1;MSQ=173.58;AC=1;AN=29246;NFAM=1	.
chr4	168625451	168625552	chr11	43973368	43973516	73504	700814.0	-	-	BND	LOW	73504_1	N	[chr11:43973418[N	73504_2	N	[chr4:168625501[N	SVTYPE=BND;POS=168625501;STRANDS=--:1507,++:4;IMPRECISE;CIPOS=-49,52;CIEND=-49,99;CIPOS95=-1,1;CIEND95=-1,1;MATEID=73504_2;EVENT=73504;SU=1511;PE=0;SR=1511;ALG=SUM;AF=0.2185;NSAMP=6327;MSQ=59.53;AC=6390;AN=29246;NFAM=5891	SVTYPE=BND;POS=43973418;STRANDS=--:1507,++:4;IMPRECISE;CIPOS=-49,99;CIEND=-49,52;CIPOS95=-1,1;CIEND95=-1,1;MATEID=73504_1;EVENT=73504;SECONDARY;SU=1511;PE=0;SR=1511;ALG=SUM;AF=0.2185;NSAMP=6327;MSQ=59.53;AC=6390;AN=29246;NFAM=5891
chr4	168625452	168625552	chr9	61459225	61459394	81562	473294.0	-	-	BND	LOW	81562_1	N	[chr9:61459277[N	81562_2	N	[chr4:168625503[N	SVTYPE=BND;POS=168625503;STRANDS=--:4340,++:34;IMPRECISE;CIPOS=-50,50;CIEND=-51,118;CIPOS95=0,0;CIEND95=-4,4;MATEID=81562_2;EVENT=81562;SU=4374;PE=3104;SR=1270;ALG=SUM;AF=0.1947;NSAMP=5146;MSQ=54.9;AC=5694;AN=29246;NFAM=4847	SVTYPE=BND;POS=61459277;STRANDS=--:4340,++:34;IMPRECISE;CIPOS=-51,118;CIEND=-50,50;CIPOS95=-4,4;CIEND95=0,0;MATEID=81562_1;EVENT=81562;SECONDARY;SU=4374;PE=3104;SR=1270;ALG=SUM;AF=0.1947;NSAMP=5146;MSQ=54.9;AC=5694;AN=29246;NFAM=4847
chr4	168625471	168625528	chr9	119515941	119515991	82029	701962.0	-	+	BND	LOW	82029_1	N	]chr9:119515970]N	82029_2	N	N[chr4:168625501[	SVTYPE=BND;POS=168625501;STRANDS=-+:12;CIPOS=-29,28;CIEND=-29,21;CIPOS95=0,0;CIEND95=0,0;MATEID=82029_2;EVENT=82029;SU=12;PE=0;SR=12;ALG=PROD;AF=0.245;NSAMP=6604;MSQ=57.33;AC=7164;AN=29246;NFAM=6150	SVTYPE=BND;POS=119515970;STRANDS=-+:12;CIPOS=-29,21;CIEND=-29,28;CIPOS95=0,0;CIEND95=0,0;MATEID=82029_1;EVENT=82029;SECONDARY;SU=12;PE=0;SR=12;ALG=PROD;AF=0.245;NSAMP=6604;MSQ=57.33;AC=7164;AN=29246;NFAM=6150
chr4	168625473	168625530	chrX	99379843	99379900	82803	137858.0	-	+	BND	LOW	82803_1	N	]chrX:99379872]N	82803_2	N	N[chr4:168625503[	SVTYPE=BND;POS=168625503;STRANDS=-+:4;CIPOS=-29,28;CIEND=-29,28;CIPOS95=0,0;CIEND95=0,0;MATEID=82803_2;EVENT=82803;SU=4;PE=0;SR=4;ALG=PROD;AF=0.08439;NSAMP=2411;MSQ=34.31;AC=2468;AN=29246;NFAM=2324	SVTYPE=BND;POS=99379872;STRANDS=-+:4;CIPOS=-29,28;CIEND=-29,28;CIPOS95=0,0;CIEND95=0,0;MATEID=82803_1;EVENT=82803;SECONDARY;SU=4;PE=0;SR=4;ALG=PROD;AF=0.08439;NSAMP=2411;MSQ=34.31;AC=2468;AN=29246;NFAM=2324
chr4	168625493	168625510	chrX	75894029	75894046	82646	286795.0	-	+	BND	LOW	82646_1	N	]chrX:75894038]N	82646_2	N	N[chr4:168625503[	SVTYPE=BND;POS=168625503;STRANDS=-+:4;CIPOS=-9,8;CIEND=-9,8;CIPOS95=0,0;CIEND95=0,0;MATEID=82646_2;EVENT=82646;SU=4;PE=0;SR=4;ALG=PROD;AF=0.162;NSAMP=4192;MSQ=40.56;AC=4739;AN=29246;NFAM=3978	SVTYPE=BND;POS=75894038;STRANDS=-+:4;CIPOS=-9,8;CIEND=-9,8;CIPOS95=0,0;CIEND95=0,0;MATEID=82646_1;EVENT=82646;SECONDARY;SU=4;PE=0;SR=4;ALG=PROD;AF=0.162;NSAMP=4192;MSQ=40.56;AC=4739;AN=29246;NFAM=3978
chr4	168625504	168625505	chr9	61459345	61459346	81563	61304.4	+	+	BND	LOW	81563_1	N	N]chr9:61459346]	81563_2	N	N]chr4:168625505]	SVTYPE=BND;POS=168625505;STRANDS=++:1871;CIPOS=-1,0;CIEND=-1,0;CIPOS95=0,0;CIEND95=0,0;MATEID=81563_2;EVENT=81563;SU=1871;PE=303;SR=1568;ALG=PROD;AF=0.03973;NSAMP=972;MSQ=35.63;AC=1162;AN=29246;NFAM=938	SVTYPE=BND;POS=61459346;STRANDS=++:1871;CIPOS=-1,0;CIEND=-1,0;CIPOS95=0,0;CIEND95=0,0;MATEID=81563_1;EVENT=81563;SECONDARY;SU=1871;PE=303;SR=1568;ALG=PROD;AF=0.03973;NSAMP=972;MSQ=35.63;AC=1162;AN=29246;NFAM=938
chr4	168625504	168625523	chr8	102054717	102054736	81176	1156.09	-	+	BND	LOW	81176_1	N	]chr8:102054727]N	81176_2	N	N[chr4:168625515[	SVTYPE=BND;POS=168625515;STRANDS=-+:5;CIPOS=-10,9;CIEND=-10,9;CIPOS95=0,0;CIEND95=0,0;MATEID=81176_2;EVENT=81176;SU=5;PE=0;SR=5;ALG=PROD;AF=0.0008206;NSAMP=24;MSQ=24.56;AC=24;AN=29246;NFAM=23	SVTYPE=BND;POS=102054727;STRANDS=-+:5;CIPOS=-10,9;CIEND=-10,9;CIPOS95=0,0;CIEND95=0,0;MATEID=81176_1;EVENT=81176;SECONDARY;SU=5;PE=0;SR=5;ALG=PROD;AF=0.0008206;NSAMP=24;MSQ=24.56;AC=24;AN=29246;NFAM=23
chr4	168667971	168668015	chr4	168668087	168668129	590049	675.59	-	-	BND	LOW	590049_1	N	[chr4:168668108[N	590049_2	N	[chr4:168667995[N	SVTYPE=BND;POS=168667995;STRANDS=--:31;CIPOS=-23,21;CIEND=-20,22;CIPOS95=0,0;CIEND95=0,0;MATEID=590049_2;EVENT=590049;SU=31;PE=13;SR=18;ALG=PROD;AF=3.419e-05;NSAMP=1;MSQ=9.42;AC=1;AN=29246;NFAM=1	SVTYPE=BND;POS=168668108;STRANDS=--:31;CIPOS=-20,22;CIEND=-23,21;CIPOS95=0,0;CIEND95=0,0;MATEID=590049_1;EVENT=590049;SECONDARY;SU=31;PE=13;SR=18;ALG=PROD;AF=3.419e-05;NSAMP=1;MSQ=9.42;AC=1;AN=29246;NFAM=1
chr4	168670472	168670523	chr4	168670784	168670826	348041	6362.16	+	-	BND	LOW	348041_1	N	N[chr4:168670807[	348041_2	N	]chr4:168670499]N	SVTYPE=BND;POS=168670499;STRANDS=+-:16;CIPOS=-27,24;CIEND=-22,20;CIPOS95=0,0;CIEND95=0,0;MATEID=348041_2;EVENT=348041;SU=16;PE=7;SR=9;ALG=PROD;AF=0.0009916;NSAMP=29;MSQ=190.91;RECLASSIFIED;AC=29;AN=29246;NFAM=22	SVTYPE=BND;POS=168670807;STRANDS=+-:16;CIPOS=-22,20;CIEND=-27,24;CIPOS95=0,0;CIEND95=0,0;MATEID=348041_1;EVENT=348041;SECONDARY;SU=16;PE=7;SR=9;ALG=PROD;AF=0.0009916;NSAMP=29;MSQ=190.91;RECLASSIFIED;AC=29;AN=29246;NFAM=22
chr4	168670785	168670796	chr19	8245106	8245120	77079	1205.78	+	-	BND	LOW	77079_1	N	N[chr19:8245113[	77079_2	N	]chr4:168670790]N	SVTYPE=BND;POS=168670790;STRANDS=+-:95;CIPOS=-5,6;CIEND=-6,8;CIPOS95=0,0;CIEND95=0,0;MATEID=77079_2;EVENT=77079;SU=95;PE=34;SR=61;ALG=PROD;AF=0.001436;NSAMP=41;MSQ=17.44;AC=42;AN=29246;NFAM=41	SVTYPE=BND;POS=8245113;STRANDS=+-:95;CIPOS=-6,8;CIEND=-5,6;CIPOS95=0,0;CIEND95=0,0;MATEID=77079_1;EVENT=77079;SECONDARY;SU=95;PE=34;SR=61;ALG=PROD;AF=0.001436;NSAMP=41;MSQ=17.44;AC=42;AN=29246;NFAM=41
chr4	168678764	168678816	chr4	168679079	168679134	348042	2957.98	+	-	BND	LOW	348042_1	N	N[chr4:168679108[	348042_2	N	]chr4:168678789]N	SVTYPE=BND;POS=168678789;STRANDS=+-:12;IMPRECISE;CIPOS=-25,27;CIEND=-28,27;CIPOS95=-1,1;CIEND95=-1,1;MATEID=348042_2;EVENT=348042;SU=12;PE=0;SR=12;ALG=PROD;AF=0.004821;NSAMP=141;MSQ=15.85;RECLASSIFIED;AC=141;AN=29246;NFAM=141	SVTYPE=BND;POS=168679108;STRANDS=+-:12;IMPRECISE;CIPOS=-28,27;CIEND=-25,27;CIPOS95=-1,1;CIEND95=-1,1;MATEID=348042_1;EVENT=348042;SECONDARY;SU=12;PE=0;SR=12;ALG=PROD;AF=0.004821;NSAMP=141;MSQ=15.85;RECLASSIFIED;AC=141;AN=29246;NFAM=141
chr4	168678929	168678976	chr4	168679213	168679260	348043	193.58	+	-	BND	LOW	348043_1	N	N[chr4:168679241[	348043_2	N	]chr4:168678954]N	SVTYPE=BND;POS=168678954;STRANDS=+-:8;IMPRECISE;CIPOS=-25,22;CIEND=-27,20;CIPOS95=0,0;CIEND95=-2,2;MATEID=348043_2;EVENT=348043;SU=8;PE=0;SR=8;ALG=PROD;AF=0.0002393;NSAMP=7;MSQ=20.66;RECLASSIFIED;AC=7;AN=29246;NFAM=7	SVTYPE=BND;POS=168679241;STRANDS=+-:8;IMPRECISE;CIPOS=-27,20;CIEND=-25,22;CIPOS95=-2,2;CIEND95=0,0;MATEID=348043_1;EVENT=348043;SECONDARY;SU=8;PE=0;SR=8;ALG=PROD;AF=0.0002393;NSAMP=7;MSQ=20.66;RECLASSIFIED;AC=7;AN=29246;NFAM=7
chr4	168679123	168679140	chr4	168679472	168679489	348046	1821.74	+	-	BND	LOW	348046_1	N	N[chr4:168679482[	348046_2	N	]chr4:168679132]N	SVTYPE=BND;POS=168679132;STRANDS=+-:4;CIPOS=-9,8;CIEND=-9,8;CIPOS95=0,0;CIEND95=0,0;MATEID=348046_2;EVENT=348046;SU=4;PE=0;SR=4;ALG=PROD;AF=0.002633;NSAMP=77;MSQ=14.65;RETAINED;RECLASSIFIED;AC=77;AN=29246;NFAM=77	SVTYPE=BND;POS=168679482;STRANDS=+-:4;CIPOS=-9,8;CIEND=-9,8;CIPOS95=0,0;CIEND95=0,0;MATEID=348046_1;EVENT=348046;SECONDARY;SU=4;PE=0;SR=4;ALG=PROD;AF=0.002633;NSAMP=77;MSQ=14.65;RETAINED;RECLASSIFIED;AC=77;AN=29246;NFAM=77
chr4	168679146	168679163	chr9	123100393	123100410	82043	39.61	-	+	BND	LOW	82043_1	N	]chr9:123100403]N	82043_2	N	N[chr4:168679156[	SVTYPE=BND;POS=168679156;STRANDS=-+:4;IMPRECISE;CIPOS=-9,8;CIEND=-10,7;CIPOS95=0,0;CIEND95=-2,0;MATEID=82043_2;EVENT=82043;SU=4;PE=0;SR=4;ALG=PROD;AF=6.839e-05;NSAMP=2;MSQ=19.67;AC=2;AN=29246;NFAM=2	SVTYPE=BND;POS=123100403;STRANDS=-+:4;IMPRECISE;CIPOS=-10,7;CIEND=-9,8;CIPOS95=-2,0;CIEND95=0,0;MATEID=82043_1;EVENT=82043;SECONDARY;SU=4;PE=0;SR=4;ALG=PROD;AF=6.839e-05;NSAMP=2;MSQ=19.67;AC=2;AN=29246;NFAM=2
chr4	168679291	168679310	chr12	40983472	40983488	74124	17.57	-	+	BND	LOW	74124_1	N	]chr12:40983479]N	74124_2	N	N[chr4:168679302[	SVTYPE=BND;POS=168679302;STRANDS=-+:5;IMPRECISE;CIPOS=-10,9;CIEND=-7,9;CIPOS95=-1,1;CIEND95=-1,1;MATEID=74124_2;EVENT=74124;SU=5;PE=2;SR=3;ALG=PROD;AF=6.839e-05;NSAMP=2;MSQ=8.42;AC=2;AN=29246;NFAM=2	SVTYPE=BND;POS=40983479;STRANDS=-+:5;IMPRECISE;CIPOS=-7,9;CIEND=-10,9;CIPOS95=-1,1;CIEND95=-1,1;MATEID=74124_1;EVENT=74124;SECONDARY;SU=5;PE=2;SR=3;ALG=PROD;AF=6.839e-05;NSAMP=2;MSQ=8.42;AC=2;AN=29246;NFAM=2
chr4	168696362	168696420	chr4	168697016	168697060	348049	1168.85	+	-	DEL	PASS	348049	N	<DEL>	.	.	.	SVTYPE=DEL;POS=168696392;SVLEN=-647;END=168697039;STRANDS=+-:54;CIPOS=-30,28;CIEND=-23,21;CIPOS95=0,0;CIEND95=0,0;SU=54;PE=33;SR=21;ALG=PROD;AF=3.419e-05;NSAMP=1;MSQ=524.51;AC=1;AN=29246;NFAM=1	.
chr4	168698307	168698309	chr4	168700075	168700077	348050	38207.3	+	-	BND	PASS	348050_1	N	N[chr4:168700077[	348050_2	N	]chr4:168698308]N	SVTYPE=BND;POS=168698308;STRANDS=+-:1612;CIPOS=-1,1;CIEND=-1,1;CIPOS95=0,0;CIEND95=0,0;MATEID=348050_2;EVENT=348050;SU=1612;PE=1059;SR=553;ALG=PROD;AF=0.001163;NSAMP=34;MSQ=397.72;RECLASSIFIED;AC=34;AN=29246;NFAM=33	SVTYPE=BND;POS=168700077;STRANDS=+-:1612;CIPOS=-1,1;CIEND=-1,1;CIPOS95=0,0;CIEND95=0,0;MATEID=348050_1;EVENT=348050;SECONDARY;SU=1612;PE=1059;SR=553;ALG=PROD;AF=0.001163;NSAMP=34;MSQ=397.72;RECLASSIFIED;AC=34;AN=29246;NFAM=33
chr4	168701877	168701897	chr4	168701966	168701977	590054	196.5	+	+	INV	LOW	590054	N	<INV>	.	.	.	SVTYPE=INV;POS=168701888;SVLEN=80;END=168701968;STRANDS=++:1,--:3;IMPRECISE;CIPOS=-11,9;CIEND=-2,9;CIPOS95=-3,3;CIEND95=-2,2;SU=4;PE=4;SR=0;ALG=PROD;AF=0.0003077;NSAMP=9;MSQ=18.28;AC=9;AN=29246;NFAM=9	.
chr4	168705057	168705595	chrX	11934574	11935281	82309	575.6	+	-	BND	LOW	82309_1	N	N[chrX:11935233[	82309_2	N	]chr4:168705107]N	SVTYPE=BND;POS=168705107;STRANDS=+-:9;IMPRECISE;CIPOS=-50,488;CIEND=-658,49;CIPOS95=-50,83;CIEND95=-189,49;MATEID=82309_2;EVENT=82309;SU=9;PE=9;SR=0;ALG=PROD;AF=0.0003077;NSAMP=9;MSQ=20.83;AC=9;AN=29246;NFAM=9	SVTYPE=BND;POS=11935233;STRANDS=+-:9;IMPRECISE;CIPOS=-658,49;CIEND=-50,488;CIPOS95=-189,49;CIEND95=-50,83;MATEID=82309_1;EVENT=82309;SECONDARY;SU=9;PE=9;SR=0;ALG=PROD;AF=0.0003077;NSAMP=9;MSQ=20.83;AC=9;AN=29246;NFAM=9
chr4	168708779	168709570	chr6	69774884	69775425	79399	457.98	-	+	BND	LOW	79399_1	N	]chr6:69774934]N	79399_2	N	N[chr4:168709522[	SVTYPE=BND;POS=168709522;STRANDS=-+:4;IMPRECISE;CIPOS=-742,49;CIEND=-50,491;CIPOS95=-157,49;CIEND95=-50,113;MATEID=79399_2;EVENT=79399;SU=4;PE=4;SR=0;ALG=PROD;AF=0.0003419;NSAMP=10;MSQ=10.74;AC=10;AN=29246;NFAM=10	SVTYPE=BND;POS=69774934;STRANDS=-+:4;IMPRECISE;CIPOS=-50,491;CIEND=-742,49;CIPOS95=-50,113;CIEND95=-157,49;MATEID=79399_1;EVENT=79399;SECONDARY;SU=4;PE=4;SR=0;ALG=PROD;AF=0.0003419;NSAMP=10;MSQ=10.74;AC=10;AN=29246;NFAM=10
chr4	168708933	168709691	chr4	174342392	174343193	514591	446071.0	-	+	BND	LOW	514591_1	N	]chr4:174342451]N	514591_2	N	N[chr4:168709638[	SVTYPE=BND;POS=168709638;STRANDS=-+:152;IMPRECISE;CIPOS=-704,54;CIEND=-59,742;CIPOS95=-107,54;CIEND95=-59,161;MATEID=514591_2;EVENT=514591;SU=152;PE=152;SR=0;ALG=SUM;AF=0.3413;NSAMP=9525;MSQ=29.91;RECLASSIFIED;AC=9981;AN=29246;NFAM=9032	SVTYPE=BND;POS=174342451;STRANDS=-+:152;IMPRECISE;CIPOS=-59,742;CIEND=-704,54;CIPOS95=-59,161;CIEND95=-107,54;MATEID=514591_1;EVENT=514591;SECONDARY;SU=152;PE=152;SR=0;ALG=SUM;AF=0.3413;NSAMP=9525;MSQ=29.91;RECLASSIFIED;AC=9981;AN=29246;NFAM=9032
chr4	168709468	168709565	chr6	72092242	72092339	79415	569.79	-	-	BND	LOW	79415_1	N	[chr6:72092292[N	79415_2	N	[chr4:168709518[N	SVTYPE=BND;POS=168709518;STRANDS=--:4;CIPOS=-49,48;CIEND=-49,48;CIPOS95=0,0;CIEND95=0,0;MATEID=79415_2;EVENT=79415;SU=4;PE=0;SR=4;ALG=PROD;AF=0.0007522;NSAMP=22;MSQ=13.89;AC=22;AN=29246;NFAM=22	SVTYPE=BND;POS=72092292;STRANDS=--:4;CIPOS=-49,48;CIEND=-49,48;CIPOS95=0,0;CIEND95=0,0;MATEID=79415_1;EVENT=79415;SECONDARY;SU=4;PE=0;SR=4;ALG=PROD;AF=0.0007522;NSAMP=22;MSQ=13.89;AC=22;AN=29246;NFAM=22
chr4	168709563	168709621	chr17	64377587	64377646	76531	232.24	+	-	BND	LOW	76531_1	N	N[chr17:64377618[	76531_2	N	]chr4:168709592]N	SVTYPE=BND;POS=168709592;STRANDS=+-:8;IMPRECISE;CIPOS=-29,29;CIEND=-30,29;CIPOS95=-1,1;CIEND95=-1,1;MATEID=76531_2;EVENT=76531;SU=8;PE=6;SR=2;ALG=PROD;AF=0.0003077;NSAMP=9;MSQ=16.93;AC=9;AN=29246;NFAM=9	SVTYPE=BND;POS=64377618;STRANDS=+-:8;IMPRECISE;CIPOS=-30,29;CIEND=-29,29;CIPOS95=-1,1;CIEND95=-1,1;MATEID=76531_1;EVENT=76531;SECONDARY;SU=8;PE=6;SR=2;ALG=PROD;AF=0.0003077;NSAMP=9;MSQ=16.93;AC=9;AN=29246;NFAM=9
chr4	168709572	168710369	chr6	72092203	72092967	79414	141.61	+	+	BND	LOW	79414_1	N	N]chr6:72092259]	79414_2	N	N]chr4:168709627]	SVTYPE=BND;POS=168709627;STRANDS=++:13;IMPRECISE;CIPOS=-55,742;CIEND=-56,708;CIPOS95=-55,192;CIEND95=-56,167;MATEID=79414_2;EVENT=79414;SU=13;PE=13;SR=0;ALG=SUM;AF=0.0002052;NSAMP=6;MSQ=17.93;AC=6;AN=29246;NFAM=6	SVTYPE=BND;POS=72092259;STRANDS=++:13;IMPRECISE;CIPOS=-56,708;CIEND=-55,742;CIPOS95=-56,167;CIEND95=-55,192;MATEID=79414_1;EVENT=79414;SECONDARY;SU=13;PE=13;SR=0;ALG=SUM;AF=0.0002052;NSAMP=6;MSQ=17.93;AC=6;AN=29246;NFAM=6
chr4	168709603	168710381	chr7	123043924	123044665	80491	533.66	+	+	BND	LOW	80491_1	N	N]chr7:123043977]	80491_2	N	N]chr4:168709653]	SVTYPE=BND;POS=168709653;STRANDS=++:56;IMPRECISE;CIPOS=-50,728;CIEND=-53,688;CIPOS95=-50,187;CIEND95=-53,184;MATEID=80491_2;EVENT=80491;SU=56;PE=56;SR=0;ALG=SUM;AF=0.0006497;NSAMP=19;MSQ=15.5;AC=19;AN=29246;NFAM=19	SVTYPE=BND;POS=123043977;STRANDS=++:56;IMPRECISE;CIPOS=-53,688;CIEND=-50,728;CIPOS95=-53,184;CIEND95=-50,187;MATEID=80491_1;EVENT=80491;SECONDARY;SU=56;PE=56;SR=0;ALG=SUM;AF=0.0006497;NSAMP=19;MSQ=15.5;AC=19;AN=29246;NFAM=19
chr4	168709604	168710420	chr12	52973383	52974164	74174	647.44	+	-	BND	LOW	74174_1	N	N[chr12:52974024[	74174_2	N	]chr4:168709652]N	SVTYPE=BND;POS=168709652;STRANDS=+-:57;IMPRECISE;CIPOS=-48,768;CIEND=-640,141;CIPOS95=-48,190;CIEND95=-140,140;MATEID=74174_2;EVENT=74174;SU=57;PE=57;SR=0;ALG=SUM;AF=0.0005471;NSAMP=16;MSQ=20.77;AC=16;AN=29246;NFAM=16	SVTYPE=BND;POS=52974024;STRANDS=+-:57;IMPRECISE;CIPOS=-640,141;CIEND=-48,768;CIPOS95=-140,140;CIEND95=-48,190;MATEID=74174_1;EVENT=74174;SECONDARY;SU=57;PE=57;SR=0;ALG=SUM;AF=0.0005471;NSAMP=16;MSQ=20.77;AC=16;AN=29246;NFAM=16
chr4	168709605	168709620	chr14	25290397	25290416	75049	1.33228e+06	+	+	BND	LOW	75049_1	N	N]chr14:25290407]	75049_2	N	N]chr4:168709611]	SVTYPE=BND;POS=168709611;STRANDS=++:114;CIPOS=-6,9;CIEND=-10,9;CIPOS95=0,0;CIEND95=0,0;MATEID=75049_2;EVENT=75049;SU=114;PE=58;SR=56;ALG=PROD;AF=0.5055;NSAMP=11907;MSQ=69.3;AC=14785;AN=29246;NFAM=11043	SVTYPE=BND;POS=25290407;STRANDS=++:114;CIPOS=-10,9;CIEND=-6,9;CIPOS95=0,0;CIEND95=0,0;MATEID=75049_1;EVENT=75049;SECONDARY;SU=114;PE=58;SR=56;ALG=PROD;AF=0.5055;NSAMP=11907;MSQ=69.3;AC=14785;AN=29246;NFAM=11043
chr4	168709605	168710184	chr6	19636583	19637090	79092	216.84	+	-	BND	LOW	79092_1	N	N[chr6:19637042[	79092_2	N	]chr4:168709653]N	SVTYPE=BND;POS=168709653;STRANDS=+-:10;IMPRECISE;CIPOS=-48,531;CIEND=-458,49;CIPOS95=-48,171;CIEND95=-74,49;MATEID=79092_2;EVENT=79092;SU=10;PE=10;SR=0;ALG=PROD;AF=0.0002393;NSAMP=7;MSQ=19.42;AC=7;AN=29246;NFAM=7	SVTYPE=BND;POS=19637042;STRANDS=+-:10;IMPRECISE;CIPOS=-458,49;CIEND=-48,531;CIPOS95=-74,49;CIEND95=-48,171;MATEID=79092_1;EVENT=79092;SECONDARY;SU=10;PE=10;SR=0;ALG=PROD;AF=0.0002393;NSAMP=7;MSQ=19.42;AC=7;AN=29246;NFAM=7
chr4	168709623	168709918	chr6	69774918	69774961	79398	10298.1	+	-	BND	LOW	79398_1	N	N[chr6:69774959[	79398_2	N	]chr4:168709633]N	SVTYPE=BND;POS=168709633;STRANDS=+-:733;IMPRECISE;CIPOS=-10,285;CIEND=-40,3;CIPOS95=-10,19;CIEND95=0,0;MATEID=79398_2;EVENT=79398;SU=733;PE=733;SR=0;ALG=PROD;AF=0.007659;NSAMP=224;MSQ=30.19;AC=224;AN=29246;NFAM=223	SVTYPE=BND;POS=69774959;STRANDS=+-:733;IMPRECISE;CIPOS=-40,3;CIEND=-10,285;CIPOS95=0,0;CIEND95=-10,19;MATEID=79398_1;EVENT=79398;SECONDARY;SU=733;PE=733;SR=0;ALG=PROD;AF=0.007659;NSAMP=224;MSQ=30.19;AC=224;AN=29246;NFAM=223
chr4	168709623	168710270	chr14	21130311	21130733	75030	176.62	+	-	BND	LOW	75030_1	N	N[chr14:21130705[	75030_2	N	]chr4:168709653]N	SVTYPE=BND;POS=168709653;STRANDS=+-:13;IMPRECISE;CIPOS=-30,617;CIEND=-393,29;CIPOS95=-30,116;CIEND95=-46,29;MATEID=75030_2;EVENT=75030;SU=13;PE=13;SR=0;ALG=PROD;AF=0.0002052;NSAMP=6;MSQ=10.53;AC=6;AN=29246;NFAM=6	SVTYPE=BND;POS=21130705;STRANDS=+-:13;IMPRECISE;CIPOS=-393,29;CIEND=-30,617;CIPOS95=-46,29;CIEND95=-30,116;MATEID=75030_1;EVENT=75030;SECONDARY;SU=13;PE=13;SR=0;ALG=PROD;AF=0.0002052;NSAMP=6;MSQ=10.53;AC=6;AN=29246;NFAM=6
chr4	168709632	168709650	chrX	2228060	2228077	82165	507131.0	-	+	BND	LOW	82165_1	N	]chrX:2228069]N	82165_2	N	N[chr4:168709642[	SVTYPE=BND;POS=168709642;STRANDS=-+:20;CIPOS=-9,9;CIEND=-9,8;CIPOS95=0,0;CIEND95=0,0;MATEID=82165_2;EVENT=82165;SU=20;PE=2;SR=18;ALG=PROD;AF=0.3339;NSAMP=7760;MSQ=39.2;AC=9764;AN=29246;NFAM=7279	SVTYPE=BND;POS=2228069;STRANDS=-+:20;CIPOS=-9,8;CIEND=-9,9;CIPOS95=0,0;CIEND95=0,0;MATEID=82165_1;EVENT=82165;SECONDARY;SU=20;PE=2;SR=18;ALG=PROD;AF=0.3339;NSAMP=7760;MSQ=39.2;AC=9764;AN=29246;NFAM=7279
chr4	168709632	168710126	chr16	87038346	87038701	76203	656.77	+	-	BND	LOW	76203_1	N	N[chr16:87038656[	76203_2	N	]chr4:168709646]N	SVTYPE=BND;POS=168709646;STRANDS=+-:43;IMPRECISE;CIPOS=-14,480;CIEND=-309,46;CIPOS95=-14,88;CIEND95=-21,21;MATEID=76203_2;EVENT=76203;SU=43;PE=43;SR=0;ALG=PROD;AF=0.0007864;NSAMP=23;MSQ=19.36;AC=23;AN=29246;NFAM=23	SVTYPE=BND;POS=87038656;STRANDS=+-:43;IMPRECISE;CIPOS=-309,46;CIEND=-14,480;CIPOS95=-21,21;CIEND95=-14,88;MATEID=76203_1;EVENT=76203;SECONDARY;SU=43;PE=43;SR=0;ALG=PROD;AF=0.0007864;NSAMP=23;MSQ=19.36;AC=23;AN=29246;NFAM=23
chr4	168709638	168709673	chr22	39601991	39602050	78073	88345.8	+	+	BND	LOW	78073_1	N	N]chr22:39602021]	78073_2	N	N]chr4:168709653]	SVTYPE=BND;POS=168709653;STRANDS=++:16;IMPRECISE;CIPOS=-15,20;CIEND=-30,29;CIPOS95=-2,2;CIEND95=-1,1;MATEID=78073_2;EVENT=78073;SU=16;PE=13;SR=3;ALG=PROD;AF=0.08558;NSAMP=2423;MSQ=22.31;AC=2503;AN=29246;NFAM=2316	SVTYPE=BND;POS=39602021;STRANDS=++:16;IMPRECISE;CIPOS=-30,29;CIEND=-15,20;CIPOS95=-1,1;CIEND95=-2,2;MATEID=78073_1;EVENT=78073;SECONDARY;SU=16;PE=13;SR=3;ALG=PROD;AF=0.08558;NSAMP=2423;MSQ=22.31;AC=2503;AN=29246;NFAM=2316
chr4	168709640	168710082	chr16	13262479	13262679	75913	2396.84	+	-	BND	LOW	75913_1	N	N[chr16:13262642[	75913_2	N	]chr4:168709652]N	SVTYPE=BND;POS=168709652;STRANDS=+-:209;IMPRECISE;CIPOS=-12,430;CIEND=-162,38;CIPOS95=-12,42;CIEND95=-8,8;MATEID=75913_2;EVENT=75913;SU=209;PE=209;SR=0;ALG=PROD;AF=0.00277;NSAMP=81;MSQ=19.34;AC=81;AN=29246;NFAM=81	SVTYPE=BND;POS=13262642;STRANDS=+-:209;IMPRECISE;CIPOS=-162,38;CIEND=-12,430;CIPOS95=-8,8;CIEND95=-12,42;MATEID=75913_1;EVENT=75913;SECONDARY;SU=209;PE=209;SR=0;ALG=PROD;AF=0.00277;NSAMP=81;MSQ=19.34;AC=81;AN=29246;NFAM=81
chr4	168709643	168710300	chr11	90270759	90271292	73716	127.64	+	-	BND	LOW	73716_1	N	N[chr11:90271284[	73716_2	N	]chr4:168709653]N	SVTYPE=BND;POS=168709653;STRANDS=+-:4;IMPRECISE;CIPOS=-10,647;CIEND=-524,9;CIPOS95=-2,150;CIEND95=-114,2;MATEID=73716_2;EVENT=73716;SU=4;PE=4;SR=0;ALG=PROD;AF=0.0001026;NSAMP=3;MSQ=11.53;AC=3;AN=29246;NFAM=3	SVTYPE=BND;POS=90271284;STRANDS=+-:4;IMPRECISE;CIPOS=-524,9;CIEND=-10,647;CIPOS95=-114,2;CIEND95=-2,150;MATEID=73716_1;EVENT=73716;SECONDARY;SU=4;PE=4;SR=0;ALG=PROD;AF=0.0001026;NSAMP=3;MSQ=11.53;AC=3;AN=29246;NFAM=3
chr4	168709647	168709663	chr20	61176887	61176906	77709	3313.74	+	-	BND	LOW	77709_1	N	N[chr20:61176891[	77709_2	N	]chr4:168709654]N	SVTYPE=BND;POS=168709654;STRANDS=+-:94;CIPOS=-7,9;CIEND=-3,16;CIPOS95=0,0;CIEND95=0,0;MATEID=77709_2;EVENT=77709;SU=94;PE=89;SR=5;ALG=PROD;AF=0.003351;NSAMP=98;MSQ=21.96;AC=98;AN=29246;NFAM=97	SVTYPE=BND;POS=61176891;STRANDS=+-:94;CIPOS=-3,16;CIEND=-7,9;CIPOS95=0,0;CIEND95=0,0;MATEID=77709_1;EVENT=77709;SECONDARY;SU=94;PE=89;SR=5;ALG=PROD;AF=0.003351;NSAMP=98;MSQ=21.96;AC=98;AN=29246;NFAM=97
chr4	168710123	168710142	chr4	168710435	168710454	348051	536.14	+	-	BND	LOW	348051_1	N	N[chr4:168710446[	348051_2	N	]chr4:168710133]N	SVTYPE=BND;POS=168710133;STRANDS=+-:14;CIPOS=-10,9;CIEND=-10,9;CIPOS95=0,0;CIEND95=0,0;MATEID=348051_2;EVENT=348051;SU=14;PE=0;SR=14;ALG=PROD;AF=3.419e-05;NSAMP=1;MSQ=4.64;RECLASSIFIED;AC=1;AN=29246;NFAM=1	SVTYPE=BND;POS=168710446;STRANDS=+-:14;CIPOS=-10,9;CIEND=-10,9;CIPOS95=0,0;CIEND95=0,0;MATEID=348051_1;EVENT=348051;SECONDARY;SU=14;PE=0;SR=14;ALG=PROD;AF=3.419e-05;NSAMP=1;MSQ=4.64;RECLASSIFIED;AC=1;AN=29246;NFAM=1
chr4	168733321	168733833	chr22	23937985	23938300	77995	755.06	-	-	BND	LOW	77995_1	N	[chr22:23938272[N	77995_2	N	[chr4:168733805[N	SVTYPE=BND;POS=168733805;STRANDS=--:12;IMPRECISE;CIPOS=-483,29;CIEND=-286,29;CIPOS95=-114,29;CIEND95=-43,29;MATEID=77995_2;EVENT=77995;SU=12;PE=12;SR=0;ALG=PROD;AF=0.0008206;NSAMP=24;MSQ=25.59;AC=24;AN=29246;NFAM=24	SVTYPE=BND;POS=23938272;STRANDS=--:12;IMPRECISE;CIPOS=-286,29;CIEND=-483,29;CIPOS95=-43,29;CIEND95=-114,29;MATEID=77995_1;EVENT=77995;SECONDARY;SU=12;PE=12;SR=0;ALG=PROD;AF=0.0008206;NSAMP=24;MSQ=25.59;AC=24;AN=29246;NFAM=24
chr4	168733864	168734212	chr4	168738179	168738626	348053	221.8	+	-	DEL	PASS	348053	N	<DEL>	.	.	.	SVTYPE=DEL;POS=168733874;SVLEN=-4743;END=168738617;STRANDS=+-:10;IMPRECISE;CIPOS=-10,338;CIEND=-438,9;CIPOS95=-2,102;CIEND95=-82,2;SU=10;PE=10;SR=0;ALG=PROD;AF=3.419e-05;NSAMP=1;MSQ=221.8;AC=1;AN=29246;NFAM=1	.
chr4	168733981	168734674	chr22	23936370	23936991	77994	97.12	+	+	BND	LOW	77994_1	N	N]chr22:23936380]	77994_2	N	N]chr4:168733991]	SVTYPE=BND;POS=168733991;STRANDS=++:4;IMPRECISE;CIPOS=-10,683;CIEND=-10,611;CIPOS95=-1,228;CIEND95=0,216;MATEID=77994_2;EVENT=77994;SU=4;PE=4;SR=0;ALG=PROD;AF=0.0002052;NSAMP=6;MSQ=12.86;AC=6;AN=29246;NFAM=6	SVTYPE=BND;POS=23936380;STRANDS=++:4;IMPRECISE;CIPOS=-10,611;CIEND=-10,683;CIPOS95=0,216;CIEND95=-1,228;MATEID=77994_1;EVENT=77994;SECONDARY;SU=4;PE=4;SR=0;ALG=PROD;AF=0.0002052;NSAMP=6;MSQ=12.86;AC=6;AN=29246;NFAM=6
chr4	168738366	168738770	chr15	55960121	55960789	75631	59.74	+	-	BND	LOW	75631_1	N	N[chr15:55960781[	75631_2	N	]chr4:168738376]N	SVTYPE=BND;POS=168738376;STRANDS=+-:7;IMPRECISE;CIPOS=-10,394;CIEND=-659,9;CIPOS95=-2,91;CIEND95=-194,0;MATEID=75631_2;EVENT=75631;SU=7;PE=7;SR=0;ALG=PROD;AF=3.419e-05;NSAMP=1;MSQ=59.74;AC=1;AN=29246;NFAM=1	SVTYPE=BND;POS=55960781;STRANDS=+-:7;IMPRECISE;CIPOS=-659,9;CIEND=-10,394;CIPOS95=-194,0;CIEND95=-2,91;MATEID=75631_1;EVENT=75631;SECONDARY;SU=7;PE=7;SR=0;ALG=PROD;AF=3.419e-05;NSAMP=1;MSQ=59.74;AC=1;AN=29246;NFAM=1
chr4	168738673	168739098	chr16	22194135	22194635	75951	141.14	+	-	BND	LOW	75951_1	N	N[chr16:22194627[	75951_2	N	]chr4:168738703]N	SVTYPE=BND;POS=168738703;STRANDS=+-:17;IMPRECISE;CIPOS=-30,395;CIEND=-491,9;CIPOS95=-30,52;CIEND95=-116,9;MATEID=75951_2;EVENT=75951;SU=17;PE=17;SR=0;ALG=PROD;AF=0.0002052;NSAMP=6;MSQ=19.65;AC=6;AN=29246;NFAM=6	SVTYPE=BND;POS=22194627;STRANDS=+-:17;IMPRECISE;CIPOS=-491,9;CIEND=-30,395;CIPOS95=-116,9;CIEND95=-30,52;MATEID=75951_1;EVENT=75951;SECONDARY;SU=17;PE=17;SR=0;ALG=PROD;AF=0.0002052;NSAMP=6;MSQ=19.65;AC=6;AN=29246;NFAM=6
chr4	168759236	168759254	chr19	7003894	7003913	77049	171.24	+	-	BND	LOW	77049_1	N	N[chr19:7003905[	77049_2	N	]chr4:168759245]N	SVTYPE=BND;POS=168759245;STRANDS=+-:4;IMPRECISE;CIPOS=-9,9;CIEND=-10,9;CIPOS95=-1,3;CIEND95=-3,1;MATEID=77049_2;EVENT=77049;SU=4;PE=3;SR=1;ALG=PROD;AF=0.0002052;NSAMP=6;MSQ=12.96;AC=6;AN=29246;NFAM=6	SVTYPE=BND;POS=7003905;STRANDS=+-:4;IMPRECISE;CIPOS=-10,9;CIEND=-9,9;CIPOS95=-3,1;CIEND95=-1,3;MATEID=77049_1;EVENT=77049;SECONDARY;SU=4;PE=3;SR=1;ALG=PROD;AF=0.0002052;NSAMP=6;MSQ=12.96;AC=6;AN=29246;NFAM=6
chr4	168761514	168761569	chr4	168761640	168761697	348055	483.05	+	-	BND	LOW	348055_1	N	N[chr4:168761670[	348055_2	N	]chr4:168761544]N	SVTYPE=BND;POS=168761544;STRANDS=+-:9;CIPOS=-30,25;CIEND=-29,28;CIPOS95=0,0;CIEND95=0,0;MATEID=348055_2;EVENT=348055;SU=9;PE=0;SR=9;ALG=PROD;AF=0.0002052;NSAMP=6;MSQ=9.68;RECLASSIFIED;AC=6;AN=29246;NFAM=6	SVTYPE=BND;POS=168761670;STRANDS=+-:9;CIPOS=-29,28;CIEND=-30,25;CIPOS95=0,0;CIEND95=0,0;MATEID=348055_1;EVENT=348055;SECONDARY;SU=9;PE=0;SR=9;ALG=PROD;AF=0.0002052;NSAMP=6;MSQ=9.68;RECLASSIFIED;AC=6;AN=29246;NFAM=6
chr4	168761620	168761637	chr12	72655081	72655098	74271	137.83	-	+	BND	LOW	74271_1	N	]chr12:72655090]N	74271_2	N	N[chr4:168761630[	SVTYPE=BND;POS=168761630;STRANDS=-+:4;CIPOS=-9,8;CIEND=-9,8;CIPOS95=0,0;CIEND95=0,0;MATEID=74271_2;EVENT=74271;SU=4;PE=0;SR=4;ALG=PROD;AF=3.419e-05;NSAMP=1;MSQ=137.83;AC=1;AN=29246;NFAM=1	SVTYPE=BND;POS=72655090;STRANDS=-+:4;CIPOS=-9,8;CIEND=-9,8;CIPOS95=0,0;CIEND95=0,0;MATEID=74271_1;EVENT=74271;SECONDARY;SU=4;PE=0;SR=4;ALG=PROD;AF=3.419e-05;NSAMP=1;MSQ=137.83;AC=1;AN=29246;NFAM=1
chr4	168769734	168769748	chr4	168793198	168793217	514592	98.76	-	+	DUP	PASS	514592	N	<DUP>	.	.	.	SVTYPE=DUP;POS=168769744;SVLEN=23464;END=168793208;STRANDS=-+:8;IMPRECISE;CIPOS=-10,4;CIEND=-10,9;CIPOS95=-1,0;CIEND95=-1,1;SU=8;PE=6;SR=2;ALG=PROD;AF=3.419e-05;NSAMP=1;MSQ=81.34;AC=1;AN=29246;NFAM=1	.
chr4	168789583	168789711	chr4	168790199	168790314	590055	16.76	+	+	INV	LOW	590055	N	<INV>	.	.	.	SVTYPE=INV;POS=168789620;SVLEN=598;END=168790218;STRANDS=++:3,--:3;IMPRECISE;CIPOS=-37,91;CIEND=-19,96;CIPOS95=-27,76;CIEND95=-9,82;SU=6;PE=6;SR=0;ALG=PROD;AF=6.839e-05;NSAMP=2;MSQ=6.92;AC=2;AN=29246;NFAM=2	.
chr4	168797159	168797161	chr4	168797965	168797966	348056	40849.1	+	-	BND	PASS	348056_1	N	N[chr4:168797967[	348056_2	N	]chr4:168797160]N	SVTYPE=BND;POS=168797160;STRANDS=+-:1660;CIPOS=-1,1;CIEND=-1,0;CIPOS95=0,0;CIEND95=0,0;MATEID=348056_2;EVENT=348056;SU=1660;PE=966;SR=694;ALG=PROD;AF=0.002359;NSAMP=69;MSQ=481.16;RECLASSIFIED;AC=69;AN=29246;NFAM=68	SVTYPE=BND;POS=168797967;STRANDS=+-:1660;CIPOS=-1,0;CIEND=-1,1;CIPOS95=0,0;CIEND95=0,0;MATEID=348056_1;EVENT=348056;SECONDARY;SU=1660;PE=966;SR=694;ALG=PROD;AF=0.002359;NSAMP=69;MSQ=481.16;RECLASSIFIED;AC=69;AN=29246;NFAM=68
chr4	168832726	168832745	chr4	168833122	168833129	590056	80.52	-	-	BND	LOW	590056_1	N	[chr4:168833127[N	590056_2	N	[chr4:168832737[N	SVTYPE=BND;POS=168832737;STRANDS=--:12;CIPOS=-10,9;CIEND=-4,3;CIPOS95=0,0;CIEND95=0,0;MATEID=590056_2;EVENT=590056;SU=12;PE=4;SR=8;ALG=PROD;AF=3.419e-05;NSAMP=1;MSQ=80.52;AC=1;AN=29246;NFAM=1	SVTYPE=BND;POS=168833127;STRANDS=--:12;CIPOS=-4,3;CIEND=-10,9;CIPOS95=0,0;CIEND95=0,0;MATEID=590056_1;EVENT=590056;SECONDARY;SU=12;PE=4;SR=8;ALG=PROD;AF=3.419e-05;NSAMP=1;MSQ=80.52;AC=1;AN=29246;NFAM=1
chr4	168832840	168832851	chr4	168833062	168833071	590057	176.55	+	+	BND	LOW	590057_1	N	N]chr4:168833067]	590057_2	N	N]chr4:168832850]	SVTYPE=BND;POS=168832850;STRANDS=++:10;CIPOS=-10,1;CIEND=-5,4;CIPOS95=0,0;CIEND95=0,0;MATEID=590057_2;EVENT=590057;SU=10;PE=3;SR=7;ALG=PROD;AF=3.419e-05;NSAMP=1;MSQ=176.52;AC=1;AN=29246;NFAM=1	SVTYPE=BND;POS=168833067;STRANDS=++:10;CIPOS=-5,4;CIEND=-10,1;CIPOS95=0,0;CIEND95=0,0;MATEID=590057_1;EVENT=590057;SECONDARY;SU=10;PE=3;SR=7;ALG=PROD;AF=3.419e-05;NSAMP=1;MSQ=176.52;AC=1;AN=29246;NFAM=1
chr4	168904560	168904930	chr4	168918015	168918328	514594	84.86	-	+	DUP	PASS	514594	N	<DUP>	.	.	.	SVTYPE=DUP;POS=168904921;SVLEN=13104;END=168918025;STRANDS=-+:8;IMPRECISE;CIPOS=-361,9;CIEND=-10,303;CIPOS95=-108,2;CIEND95=-2,71;SU=8;PE=8;SR=0;ALG=PROD;AF=3.419e-05;NSAMP=1;MSQ=84.3;AC=1;AN=29246;NFAM=1	.
chr4	168931423	168931440	chr4	168931635	168931652	348060	95.04	+	-	BND	LOW	348060_1	N	N[chr4:168931645[	348060_2	N	]chr4:168931432]N	SVTYPE=BND;POS=168931432;STRANDS=+-:4;CIPOS=-9,8;CIEND=-9,8;CIPOS95=0,0;CIEND95=0,0;MATEID=348060_2;EVENT=348060;SU=4;PE=0;SR=4;ALG=PROD;AF=0.0002735;NSAMP=8;MSQ=10.6;RECLASSIFIED;AC=8;AN=29246;NFAM=8	SVTYPE=BND;POS=168931645;STRANDS=+-:4;CIPOS=-9,8;CIEND=-9,8;CIPOS95=0,0;CIEND95=0,0;MATEID=348060_1;EVENT=348060;SECONDARY;SU=4;PE=0;SR=4;ALG=PROD;AF=0.0002735;NSAMP=8;MSQ=10.6;RECLASSIFIED;AC=8;AN=29246;NFAM=8
chr4	168944766	168944769	chr4	168945656	168945659	348062	15454.2	+	-	BND	PASS	348062_1	N	N[chr4:168945659[	348062_2	N	]chr4:168944768]N	SVTYPE=BND;POS=168944768;STRANDS=+-:607;CIPOS=-2,1;CIEND=-2,1;CIPOS95=0,0;CIEND95=0,0;MATEID=348062_2;EVENT=348062;SU=607;PE=379;SR=228;ALG=PROD;AF=0.0002393;NSAMP=7;MSQ=634.61;RECLASSIFIED;AC=7;AN=29246;NFAM=6	SVTYPE=BND;POS=168945659;STRANDS=+-:607;CIPOS=-2,1;CIEND=-2,1;CIPOS95=0,0;CIEND95=0,0;MATEID=348062_1;EVENT=348062;SECONDARY;SU=607;PE=379;SR=228;ALG=PROD;AF=0.0002393;NSAMP=7;MSQ=634.61;RECLASSIFIED;AC=7;AN=29246;NFAM=6
chr4	168949742	168949759	chr4	168949877	168949894	514595	1035.06	-	+	BND	LOW	514595_1	N	]chr4:168949886]N	514595_2	N	N[chr4:168949752[	SVTYPE=BND;POS=168949752;STRANDS=-+:37;CIPOS=-9,8;CIEND=-9,8;CIPOS95=0,0;CIEND95=0,0;MATEID=514595_2;EVENT=514595;SU=37;PE=0;SR=37;ALG=PROD;AF=0.0001026;NSAMP=3;MSQ=57.95;RECLASSIFIED;AC=3;AN=29246;NFAM=3	SVTYPE=BND;POS=168949886;STRANDS=-+:37;CIPOS=-9,8;CIEND=-9,8;CIPOS95=0,0;CIEND95=0,0;MATEID=514595_1;EVENT=514595;SECONDARY;SU=37;PE=0;SR=37;ALG=PROD;AF=0.0001026;NSAMP=3;MSQ=57.95;RECLASSIFIED;AC=3;AN=29246;NFAM=3
chr4	168957398	168957412	chr4	168966479	168966498	348063	587.44	+	-	DEL	PASS	348063	N	<DEL>	.	.	.	SVTYPE=DEL;POS=168957408;SVLEN=-9081;END=168966489;STRANDS=+-:24;CIPOS=-10,4;CIEND=-10,9;CIPOS95=0,0;CIEND95=0,0;SU=24;PE=15;SR=9;ALG=PROD;AF=3.419e-05;NSAMP=1;MSQ=587.44;AC=1;AN=29246;NFAM=1	.
chr4	168969786	168969804	chr4	168971745	168971764	348066	107.77	+	-	DEL	PASS	348066	N	<DEL>	.	.	.	SVTYPE=DEL;POS=168969795;SVLEN=-1960;END=168971755;STRANDS=+-:6;IMPRECISE;CIPOS=-9,9;CIEND=-10,9;CIPOS95=-1,3;CIEND95=-3,3;SU=6;PE=5;SR=1;ALG=PROD;AF=3.419e-05;NSAMP=1;MSQ=107.77;AC=1;AN=29246;NFAM=1	.
chr4	168972756	168972800	chr4	168973131	168973176	348067	2134.01	+	-	BND	LOW	348067_1	N	N[chr4:168973155[	348067_2	N	]chr4:168972779]N	SVTYPE=BND;POS=168972779;STRANDS=+-:33;CIPOS=-23,21;CIEND=-23,22;CIPOS95=0,0;CIEND95=0,0;MATEID=348067_2;EVENT=348067;SU=33;PE=8;SR=25;ALG=PROD;AF=0.0009916;NSAMP=29;MSQ=15.85;RECLASSIFIED;AC=29;AN=29246;NFAM=29	SVTYPE=BND;POS=168973155;STRANDS=+-:33;CIPOS=-23,22;CIEND=-23,21;CIPOS95=0,0;CIEND95=0,0;MATEID=348067_1;EVENT=348067;SECONDARY;SU=33;PE=8;SR=25;ALG=PROD;AF=0.0009916;NSAMP=29;MSQ=15.85;RECLASSIFIED;AC=29;AN=29246;NFAM=29
chr4	168977148	168977149	chr4	168979003	168979004	348068	25235.1	+	-	BND	PASS	348068_1	N	N[chr4:168979005[	348068_2	N	]chr4:168977149]N	SVTYPE=BND;POS=168977149;STRANDS=+-:1146;CIPOS=-1,0;CIEND=-1,0;CIPOS95=0,0;CIEND95=0,0;MATEID=348068_2;EVENT=348068;SU=1146;PE=643;SR=503;ALG=PROD;AF=0.001402;NSAMP=41;MSQ=467.83;RECLASSIFIED;AC=41;AN=29246;NFAM=38	SVTYPE=BND;POS=168979005;STRANDS=+-:1146;CIPOS=-1,0;CIEND=-1,0;CIPOS95=0,0;CIEND95=0,0;MATEID=348068_1;EVENT=348068;SECONDARY;SU=1146;PE=643;SR=503;ALG=PROD;AF=0.001402;NSAMP=41;MSQ=467.83;RECLASSIFIED;AC=41;AN=29246;NFAM=38
chr4	169003534	169003604	chr4	169004454	169004500	590058	226.75	+	+	INV	LOW	590058	N	<INV>	.	.	.	SVTYPE=INV;POS=169003574;SVLEN=881;END=169004455;STRANDS=++:15,--:12;IMPRECISE;CIPOS=-40,30;CIEND=-1,45;CIPOS95=-2,2;CIEND95=-1,5;SU=27;PE=27;SR=0;ALG=PROD;AF=0.0003761;NSAMP=11;MSQ=20.19;AC=11;AN=29246;NFAM=11	.
chr4	169007568	169007587	chr4	169013595	169013614	348069	2289.71	+	-	DEL	PASS	348069	N	<DEL>	.	.	.	SVTYPE=DEL;POS=169007578;SVLEN=-6027;END=169013605;STRANDS=+-:103;CIPOS=-10,9;CIEND=-10,9;CIPOS95=0,0;CIEND95=0,0;SU=103;PE=64;SR=39;ALG=PROD;AF=6.839e-05;NSAMP=2;MSQ=500.42;AC=2;AN=29246;NFAM=2	.
chr4	169008705	169008714	chr4	169008772	169008781	348070	176.85	+	-	DEL	PASS	348070	N	<DEL>	.	.	.	SVTYPE=DEL;POS=169008710;SVLEN=-67;END=169008777;STRANDS=+-:7;CIPOS=-5,4;CIEND=-5,4;CIPOS95=0,0;CIEND95=0,0;SU=7;PE=0;SR=7;ALG=PROD;AF=3.419e-05;NSAMP=1;MSQ=176.84;AC=1;AN=29246;NFAM=1	.
chr4	169011456	169011464	chr4	169018376	169018395	348072	365.64	+	-	DEL	PASS	348072	N	<DEL>	.	.	.	SVTYPE=DEL;POS=169011460;SVLEN=-6926;END=169018386;STRANDS=+-:17;CIPOS=-4,4;CIEND=-10,9;CIPOS95=0,0;CIEND95=0,0;SU=17;PE=10;SR=7;ALG=PROD;AF=3.419e-05;NSAMP=1;MSQ=365.64;AC=1;AN=29246;NFAM=1	.
chr4	169021354	169021373	chr4	169021469	169021488	348073	206.46	+	-	DEL	PASS	348073	N	<DEL>	.	.	.	SVTYPE=DEL;POS=169021364;SVLEN=-115;END=169021479;STRANDS=+-:5;CIPOS=-10,9;CIEND=-10,9;CIPOS95=0,0;CIEND95=0,0;SU=5;PE=0;SR=5;ALG=PROD;AF=3.419e-05;NSAMP=1;MSQ=59.74;AC=1;AN=29246;NFAM=1	.
chr4	169031509	169031560	chr4	169031579	169031630	348074	49.13	+	-	BND	LOW	348074_1	N	N[chr4:169031606[	348074_2	N	]chr4:169031535]N	SVTYPE=BND;POS=169031535;STRANDS=+-:11;CIPOS=-26,25;CIEND=-26,25;CIPOS95=0,0;CIEND95=0,0;MATEID=348074_2;EVENT=348074;SU=11;PE=0;SR=11;ALG=PROD;AF=0.0001026;NSAMP=3;MSQ=13.68;RECLASSIFIED;AC=3;AN=29246;NFAM=3	SVTYPE=BND;POS=169031606;STRANDS=+-:11;CIPOS=-26,25;CIEND=-26,25;CIPOS95=0,0;CIEND95=0,0;MATEID=348074_1;EVENT=348074;SECONDARY;SU=11;PE=0;SR=11;ALG=PROD;AF=0.0001026;NSAMP=3;MSQ=13.68;RECLASSIFIED;AC=3;AN=29246;NFAM=3
chr4	169037844	169037891	chr4	169060651	169060700	514597	361.09	-	+	DUP	PASS	514597	N	<DUP>	.	.	.	SVTYPE=DUP;POS=169037869;SVLEN=22807;END=169060676;STRANDS=-+:37;CIPOS=-25,22;CIEND=-25,24;CIPOS95=0,0;CIEND95=0,0;SU=37;PE=26;SR=11;ALG=PROD;AF=3.419e-05;NSAMP=1;MSQ=186.28;AC=1;AN=29246;NFAM=1	.
chr4	169043440	169043457	chr4	169043658	169043675	348075	90.76	+	-	BND	LOW	348075_1	N	N[chr4:169043668[	348075_2	N	]chr4:169043449]N	SVTYPE=BND;POS=169043449;STRANDS=+-:4;CIPOS=-9,8;CIEND=-9,8;CIPOS95=0,0;CIEND95=0,0;MATEID=348075_2;EVENT=348075;SU=4;PE=0;SR=4;ALG=PROD;AF=0.0002052;NSAMP=6;MSQ=13.08;RECLASSIFIED;AC=6;AN=29246;NFAM=6	SVTYPE=BND;POS=169043668;STRANDS=+-:4;CIPOS=-9,8;CIEND=-9,8;CIPOS95=0,0;CIEND95=0,0;MATEID=348075_1;EVENT=348075;SECONDARY;SU=4;PE=0;SR=4;ALG=PROD;AF=0.0002052;NSAMP=6;MSQ=13.08;RECLASSIFIED;AC=6;AN=29246;NFAM=6
chr4	169053918	169054131	chr4	169055648	169055869	348076	658.69	+	-	DEL	PASS	348076	N	<DEL>	.	.	.	SVTYPE=DEL;POS=169053934;SVLEN=-1906;END=169055840;STRANDS=+-:41;IMPRECISE;CIPOS=-16,197;CIEND=-192,29;CIPOS95=-15,15;CIEND95=-15,15;SU=41;PE=41;SR=0;ALG=PROD;AF=0.0001026;NSAMP=3;MSQ=175.73;AC=3;AN=29246;NFAM=3	.
chr4	169059137	169059140	chr4	169064146	169064164	348077	719.26	+	-	DEL	PASS	348077	N	<DEL>	.	.	.	SVTYPE=DEL;POS=169059139;SVLEN=-5017;END=169064156;STRANDS=+-:30;CIPOS=-2,1;CIEND=-10,8;CIPOS95=0,0;CIEND95=0,0;SU=30;PE=15;SR=15;ALG=PROD;AF=3.419e-05;NSAMP=1;MSQ=719.26;AC=1;AN=29246;NFAM=1	.
chr4	169062185	169062733	chr4	169067294	169067858	348078	17.86	+	-	DEL	PASS	348078	N	<DEL>	.	.	.	SVTYPE=DEL;POS=169062195;SVLEN=-5654;END=169067849;STRANDS=+-:4;IMPRECISE;CIPOS=-10,538;CIEND=-555,9;CIPOS95=-2,126;CIEND95=-137,2;SU=4;PE=4;SR=0;ALG=PROD;AF=3.419e-05;NSAMP=1;MSQ=17.85;AC=1;AN=29246;NFAM=1	.
chr4	169067608	169068004	chrX	105449629	105450319	82828	2395.54	-	+	BND	LOW	82828_1	N	]chrX:105449658]N	82828_2	N	N[chr4:169067976[	SVTYPE=BND;POS=169067976;STRANDS=-+:9;IMPRECISE;CIPOS=-367,29;CIEND=-29,661;CIPOS95=-51,29;CIEND95=-29,130;MATEID=82828_2;EVENT=82828;SU=9;PE=9;SR=0;ALG=PROD;AF=0.004103;NSAMP=120;MSQ=14.69;AC=120;AN=29246;NFAM=120	SVTYPE=BND;POS=105449658;STRANDS=-+:9;IMPRECISE;CIPOS=-29,661;CIEND=-367,29;CIPOS95=-29,130;CIEND95=-51,29;MATEID=82828_1;EVENT=82828;SECONDARY;SU=9;PE=9;SR=0;ALG=PROD;AF=0.004103;NSAMP=120;MSQ=14.69;AC=120;AN=29246;NFAM=120
chr4	169067714	169068000	chr4	169069786	169070043	514600	361.89	-	+	BND	LOW	514600_1	N	]chr4:169069796]N	514600_2	N	N[chr4:169067992[	SVTYPE=BND;POS=169067992;STRANDS=-+:9;IMPRECISE;CIPOS=-277,9;CIEND=-10,247;CIPOS95=-58,3;CIEND95=-1,69;MATEID=514600_2;EVENT=514600;SU=9;PE=9;SR=0;ALG=PROD;AF=0.0006497;NSAMP=19;MSQ=9.63;RECLASSIFIED;AC=19;AN=29246;NFAM=19	SVTYPE=BND;POS=169069796;STRANDS=-+:9;IMPRECISE;CIPOS=-10,247;CIEND=-277,9;CIPOS95=-1,69;CIEND95=-58,3;MATEID=514600_1;EVENT=514600;SECONDARY;SU=9;PE=9;SR=0;ALG=PROD;AF=0.0006497;NSAMP=19;MSQ=9.63;RECLASSIFIED;AC=19;AN=29246;NFAM=19
chr4	169067754	169067993	chr4	169068770	169069094	348080	1246.64	+	-	DEL	PASS	348080	N	<DEL>	.	.	.	SVTYPE=DEL;POS=169067784;SVLEN=-1281;END=169069065;STRANDS=+-:39;IMPRECISE;CIPOS=-30,209;CIEND=-295,29;CIPOS95=-30,30;CIEND95=-33,29;SU=39;PE=39;SR=0;ALG=PROD;AF=0.0001026;NSAMP=3;MSQ=415.55;RETAINED;AC=3;AN=29246;NFAM=2	.
chr4	169067960	169068509	chrX	105448850	105449494	82827	1057.11	+	-	BND	LOW	82827_1	N	N[chrX:105449486[	82827_2	N	]chr4:169067970]N	SVTYPE=BND;POS=169067970;STRANDS=+-:4;IMPRECISE;CIPOS=-10,539;CIEND=-635,9;CIPOS95=-2,151;CIEND95=-217,1;MATEID=82827_2;EVENT=82827;SU=4;PE=4;SR=0;ALG=PROD;AF=0.001504;NSAMP=44;MSQ=16.14;AC=44;AN=29246;NFAM=44	SVTYPE=BND;POS=105449486;STRANDS=+-:4;IMPRECISE;CIPOS=-635,9;CIEND=-10,539;CIPOS95=-217,1;CIEND95=-2,151;MATEID=82827_1;EVENT=82827;SECONDARY;SU=4;PE=4;SR=0;ALG=PROD;AF=0.001504;NSAMP=44;MSQ=16.14;AC=44;AN=29246;NFAM=44
chr4	169074259	169074264	chr4	169079077	169079085	514601	4015.66	-	+	BND	LOW	514601_1	N	]chr4:169079080]N	514601_2	N	N[chr4:169074264[	SVTYPE=BND;POS=169074264;STRANDS=-+:486;CIPOS=-4,1;CIEND=-3,5;CIPOS95=0,0;CIEND95=0,0;MATEID=514601_2;EVENT=514601;SU=486;PE=345;SR=141;ALG=PROD;AF=0.001026;NSAMP=30;MSQ=115.96;RECLASSIFIED;AC=30;AN=29246;NFAM=30	SVTYPE=BND;POS=169079080;STRANDS=-+:486;CIPOS=-3,5;CIEND=-4,1;CIPOS95=0,0;CIEND95=0,0;MATEID=514601_1;EVENT=514601;SECONDARY;SU=486;PE=345;SR=141;ALG=PROD;AF=0.001026;NSAMP=30;MSQ=115.96;RECLASSIFIED;AC=30;AN=29246;NFAM=30
chr4	169078291	169078310	chr4	169078590	169078609	348083	2026.91	+	-	BND	LOW	348083_1	N	N[chr4:169078601[	348083_2	N	]chr4:169078301]N	SVTYPE=BND;POS=169078301;STRANDS=+-:4;IMPRECISE;CIPOS=-10,9;CIEND=-10,9;CIPOS95=-2,3;CIEND95=-3,1;MATEID=348083_2;EVENT=348083;SU=4;PE=3;SR=1;ALG=PROD;AF=0.0003077;NSAMP=9;MSQ=128.06;RECLASSIFIED;AC=9;AN=29246;NFAM=9	SVTYPE=BND;POS=169078601;STRANDS=+-:4;IMPRECISE;CIPOS=-10,9;CIEND=-10,9;CIPOS95=-3,1;CIEND95=-2,3;MATEID=348083_1;EVENT=348083;SECONDARY;SU=4;PE=3;SR=1;ALG=PROD;AF=0.0003077;NSAMP=9;MSQ=128.06;RECLASSIFIED;AC=9;AN=29246;NFAM=9
chr4	169078901	169078910	chr5	173082022	173082031	78953	34881.3	+	+	BND	LOW	78953_1	N	N]chr5:173082027]	78953_2	N	N]chr4:169078906]	SVTYPE=BND;POS=169078906;STRANDS=++:140;CIPOS=-5,4;CIEND=-5,4;CIPOS95=0,0;CIEND95=0,0;MATEID=78953_2;EVENT=78953;SU=140;PE=0;SR=140;ALG=PROD;AF=0.01429;NSAMP=418;MSQ=41.55;AC=418;AN=29246;NFAM=404	SVTYPE=BND;POS=173082027;STRANDS=++:140;CIPOS=-5,4;CIEND=-5,4;CIPOS95=0,0;CIEND95=0,0;MATEID=78953_1;EVENT=78953;SECONDARY;SU=140;PE=0;SR=140;ALG=PROD;AF=0.01429;NSAMP=418;MSQ=41.55;AC=418;AN=29246;NFAM=404
chr4	169079198	169079474	chr4	169081972	169082278	514602	143.44	-	+	DUP	PASS	514602	N	<DUP>	.	.	.	SVTYPE=DUP;POS=169079465;SVLEN=2517;END=169081982;STRANDS=-+:14;IMPRECISE;CIPOS=-267,9;CIEND=-10,296;CIPOS95=-47,3;CIEND95=0,63;SU=14;PE=14;SR=0;ALG=PROD;AF=3.419e-05;NSAMP=1;MSQ=14.47;AC=1;AN=29246;NFAM=1	.
chr4	169085677	169085696	chr4	169086444	169086459	348085	1497.24	+	-	DEL	PASS	348085	N	<DEL>	.	.	.	SVTYPE=DEL;POS=169085687;SVLEN=-767;END=169086454;STRANDS=+-:27;IMPRECISE;CIPOS=-10,9;CIEND=-10,5;CIPOS95=-2,2;CIEND95=-3,0;SU=27;PE=26;SR=1;ALG=PROD;AF=0.000171;NSAMP=5;MSQ=180.82;AC=5;AN=29246;NFAM=4	.
chr4	169085732	169085749	chr13	114156144	114156161	75013	46.6	-	+	BND	LOW	75013_1	N	]chr13:114156153]N	75013_2	N	N[chr4:169085742[	SVTYPE=BND;POS=169085742;STRANDS=-+:4;CIPOS=-9,8;CIEND=-9,8;CIPOS95=0,0;CIEND95=0,0;MATEID=75013_2;EVENT=75013;SU=4;PE=0;SR=4;ALG=PROD;AF=6.839e-05;NSAMP=2;MSQ=23.24;AC=2;AN=29246;NFAM=2	SVTYPE=BND;POS=114156153;STRANDS=-+:4;CIPOS=-9,8;CIEND=-9,8;CIPOS95=0,0;CIEND95=0,0;MATEID=75013_1;EVENT=75013;SECONDARY;SU=4;PE=0;SR=4;ALG=PROD;AF=6.839e-05;NSAMP=2;MSQ=23.24;AC=2;AN=29246;NFAM=2
chr4	169094906	169095337	chr10	43742058	43742373	73010	1805.5	-	+	BND	PASS	73010_1	N	]chr10:43742088]N	73010_2	N	N[chr4:169095329[	SVTYPE=BND;POS=169095329;STRANDS=-+:93;IMPRECISE;CIPOS=-422,9;CIEND=-30,285;CIPOS95=-22,9;CIEND95=-17,17;MATEID=73010_2;EVENT=73010;SU=93;PE=93;SR=0;ALG=PROD;AF=6.839e-05;NSAMP=2;MSQ=149.47;AC=2;AN=29246;NFAM=1	SVTYPE=BND;POS=43742088;STRANDS=-+:93;IMPRECISE;CIPOS=-30,285;CIEND=-422,9;CIPOS95=-17,17;CIEND95=-22,9;MATEID=73010_1;EVENT=73010;SECONDARY;SU=93;PE=93;SR=0;ALG=PROD;AF=6.839e-05;NSAMP=2;MSQ=149.47;AC=2;AN=29246;NFAM=1
chr4	169096686	169096693	chr4	169106837	169106851	348086	3636.9	+	-	BND	PASS	348086_1	N	N[chr4:169106845[	348086_2	N	]chr4:169096689]N	SVTYPE=BND;POS=169096689;STRANDS=+-:215;CIPOS=-3,4;CIEND=-7,7;CIPOS95=0,0;CIEND95=0,0;MATEID=348086_2;EVENT=348086;SU=215;PE=111;SR=104;ALG=PROD;AF=0.0001368;NSAMP=4;MSQ=398.91;RECLASSIFIED;AC=4;AN=29246;NFAM=3	SVTYPE=BND;POS=169106845;STRANDS=+-:215;CIPOS=-7,7;CIEND=-3,4;CIPOS95=0,0;CIEND95=0,0;MATEID=348086_1;EVENT=348086;SECONDARY;SU=215;PE=111;SR=104;ALG=PROD;AF=0.0001368;NSAMP=4;MSQ=398.91;RECLASSIFIED;AC=4;AN=29246;NFAM=3
chr4	169107201	169107207	chr4	169116262	169116269	348087	2938.67	+	-	BND	PASS	348087_1	N	N[chr4:169116268[	348087_2	N	]chr4:169107204]N	SVTYPE=BND;POS=169107204;STRANDS=+-:181;CIPOS=-3,3;CIEND=-5,2;CIPOS95=0,0;CIEND95=0,0;MATEID=348087_2;EVENT=348087;SU=181;PE=107;SR=74;ALG=PROD;AF=0.0001368;NSAMP=4;MSQ=244.44;RECLASSIFIED;AC=4;AN=29246;NFAM=3	SVTYPE=BND;POS=169116268;STRANDS=+-:181;CIPOS=-5,2;CIEND=-3,3;CIPOS95=0,0;CIEND95=0,0;MATEID=348087_1;EVENT=348087;SECONDARY;SU=181;PE=107;SR=74;ALG=PROD;AF=0.0001368;NSAMP=4;MSQ=244.44;RECLASSIFIED;AC=4;AN=29246;NFAM=3
chr4	169109990	169109998	chr4	169110302	169110312	348088	723.23	+	-	BND	LOW	348088_1	N	N[chr4:169110309[	348088_2	N	]chr4:169109994]N	SVTYPE=BND;POS=169109994;STRANDS=+-:89;CIPOS=-4,4;CIEND=-6,4;CIPOS95=0,0;CIEND95=0,0;MATEID=348088_2;EVENT=348088;SU=89;PE=0;SR=89;ALG=PROD;AF=0.0003761;NSAMP=11;MSQ=17.97;RECLASSIFIED;AC=11;AN=29246;NFAM=11	SVTYPE=BND;POS=169110309;STRANDS=+-:89;CIPOS=-6,4;CIEND=-4,4;CIPOS95=0,0;CIEND95=0,0;MATEID=348088_1;EVENT=348088;SECONDARY;SU=89;PE=0;SR=89;ALG=PROD;AF=0.0003761;NSAMP=11;MSQ=17.97;RECLASSIFIED;AC=11;AN=29246;NFAM=11
chr4	169116602	169117160	chr4	169120162	169120845	348090	870.4	+	-	BND	LOW	348090_1	N	N[chr4:169120817[	348090_2	N	]chr4:169116632]N	SVTYPE=BND;POS=169116632;STRANDS=+-:13;IMPRECISE;CIPOS=-30,528;CIEND=-654,29;CIPOS95=-30,138;CIEND95=-159,29;MATEID=348090_2;EVENT=348090;SU=13;PE=13;SR=0;ALG=PROD;AF=0.0001368;NSAMP=4;MSQ=151.58;RECLASSIFIED;AC=4;AN=29246;NFAM=3	SVTYPE=BND;POS=169120817;STRANDS=+-:13;IMPRECISE;CIPOS=-654,29;CIEND=-30,528;CIPOS95=-159,29;CIEND95=-30,138;MATEID=348090_1;EVENT=348090;SECONDARY;SU=13;PE=13;SR=0;ALG=PROD;AF=0.0001368;NSAMP=4;MSQ=151.58;RECLASSIFIED;AC=4;AN=29246;NFAM=3
chr4	169116627	169116636	chr4	169117518	169117522	348089	2953.66	+	-	BND	PASS	348089_1	N	N[chr4:169117522[	348089_2	N	]chr4:169116632]N	SVTYPE=BND;POS=169116632;STRANDS=+-:188;CIPOS=-5,4;CIEND=-3,1;CIPOS95=0,0;CIEND95=0,0;MATEID=348089_2;EVENT=348089;SU=188;PE=93;SR=95;ALG=PROD;AF=0.0001368;NSAMP=4;MSQ=303;RECLASSIFIED;AC=4;AN=29246;NFAM=3	SVTYPE=BND;POS=169117522;STRANDS=+-:188;CIPOS=-3,1;CIEND=-5,4;CIPOS95=0,0;CIEND95=0,0;MATEID=348089_1;EVENT=348089;SECONDARY;SU=188;PE=93;SR=95;ALG=PROD;AF=0.0001368;NSAMP=4;MSQ=303;RECLASSIFIED;AC=4;AN=29246;NFAM=3
chr4	169117773	169118240	chr4	169121622	169122104	348092	1285.37	+	-	BND	LOW	348092_1	N	N[chr4:169122096[	348092_2	N	]chr4:169117783]N	SVTYPE=BND;POS=169117783;STRANDS=+-:32;IMPRECISE;CIPOS=-10,457;CIEND=-473,9;CIPOS95=-10,77;CIEND95=-100,9;MATEID=348092_2;EVENT=348092;SU=32;PE=32;SR=0;ALG=PROD;AF=0.0001026;NSAMP=3;MSQ=255.21;RECLASSIFIED;AC=3;AN=29246;NFAM=2	SVTYPE=BND;POS=169122096;STRANDS=+-:32;IMPRECISE;CIPOS=-473,9;CIEND=-10,457;CIPOS95=-100,9;CIEND95=-10,77;MATEID=348092_1;EVENT=348092;SECONDARY;SU=32;PE=32;SR=0;ALG=PROD;AF=0.0001026;NSAMP=3;MSQ=255.21;RECLASSIFIED;AC=3;AN=29246;NFAM=2
chr4	169117779	169117788	chr4	169120812	169120818	348091	1855.87	+	-	BND	LOW	348091_1	N	N[chr4:169120817[	348091_2	N	]chr4:169117784]N	SVTYPE=BND;POS=169117784;STRANDS=+-:152;CIPOS=-5,4;CIEND=-4,2;CIPOS95=0,0;CIEND95=0,0;MATEID=348091_2;EVENT=348091;SU=152;PE=57;SR=95;ALG=PROD;AF=0.0001368;NSAMP=4;MSQ=293.23;RECLASSIFIED;AC=4;AN=29246;NFAM=3	SVTYPE=BND;POS=169120817;STRANDS=+-:152;CIPOS=-4,2;CIEND=-5,4;CIPOS95=0,0;CIEND95=0,0;MATEID=348091_1;EVENT=348091;SECONDARY;SU=152;PE=57;SR=95;ALG=PROD;AF=0.0001368;NSAMP=4;MSQ=293.23;RECLASSIFIED;AC=4;AN=29246;NFAM=3
chr4	169120978	169121492	chr4	169129510	169130049	348094	835.62	+	-	BND	LOW	348094_1	N	N[chr4:169130045[	348094_2	N	]chr4:169120988]N	SVTYPE=BND;POS=169120988;STRANDS=+-:7;IMPRECISE;CIPOS=-10,504;CIEND=-534,5;CIPOS95=0,175;CIEND95=-196,0;MATEID=348094_2;EVENT=348094;SU=7;PE=7;SR=0;ALG=PROD;AF=0.0001026;NSAMP=3;MSQ=188.23;RECLASSIFIED;AC=3;AN=29246;NFAM=2	SVTYPE=BND;POS=169130045;STRANDS=+-:7;IMPRECISE;CIPOS=-534,5;CIEND=-10,504;CIPOS95=-196,0;CIEND95=0,175;MATEID=348094_1;EVENT=348094;SECONDARY;SU=7;PE=7;SR=0;ALG=PROD;AF=0.0001026;NSAMP=3;MSQ=188.23;RECLASSIFIED;AC=3;AN=29246;NFAM=2
chr4	169120985	169120992	chr4	169122091	169122097	348093	1389.79	+	-	BND	LOW	348093_1	N	N[chr4:169122096[	348093_2	N	]chr4:169120989]N	SVTYPE=BND;POS=169120989;STRANDS=+-:110;CIPOS=-4,3;CIEND=-4,2;CIPOS95=0,0;CIEND95=0,0;MATEID=348093_2;EVENT=348093;SU=110;PE=24;SR=86;ALG=PROD;AF=0.0001368;NSAMP=4;MSQ=222.06;RECLASSIFIED;AC=4;AN=29246;NFAM=3	SVTYPE=BND;POS=169122096;STRANDS=+-:110;CIPOS=-4,2;CIEND=-4,3;CIPOS95=0,0;CIEND95=0,0;MATEID=348093_1;EVENT=348093;SECONDARY;SU=110;PE=24;SR=86;ALG=PROD;AF=0.0001368;NSAMP=4;MSQ=222.06;RECLASSIFIED;AC=4;AN=29246;NFAM=3
chr4	169122258	169122684	chr4	169135891	169136323	348096	991.23	+	-	BND	LOW	348096_1	N	N[chr4:169136315[	348096_2	N	]chr4:169122265]N	SVTYPE=BND;POS=169122265;STRANDS=+-:63;IMPRECISE;CIPOS=-7,419;CIEND=-423,9;CIPOS95=-7,73;CIEND95=-38,9;MATEID=348096_2;EVENT=348096;SU=63;PE=63;SR=0;ALG=PROD;AF=0.0001368;NSAMP=4;MSQ=71.08;RECLASSIFIED;AC=4;AN=29246;NFAM=3	SVTYPE=BND;POS=169136315;STRANDS=+-:63;IMPRECISE;CIPOS=-423,9;CIEND=-7,419;CIPOS95=-38,9;CIEND95=-7,73;MATEID=348096_1;EVENT=348096;SECONDARY;SU=63;PE=63;SR=0;ALG=PROD;AF=0.0001368;NSAMP=4;MSQ=71.08;RECLASSIFIED;AC=4;AN=29246;NFAM=3
chr4	169122263	169122267	chr4	169130041	169130045	348095	934.09	+	-	BND	LOW	348095_1	N	N[chr4:169130045[	348095_2	N	]chr4:169122266]N	SVTYPE=BND;POS=169122266;STRANDS=+-:101;CIPOS=-3,1;CIEND=-3,1;CIPOS95=0,0;CIEND95=0,0;MATEID=348095_2;EVENT=348095;SU=101;PE=15;SR=86;ALG=PROD;AF=0.0001026;NSAMP=3;MSQ=191.19;RECLASSIFIED;AC=3;AN=29246;NFAM=3	SVTYPE=BND;POS=169130045;STRANDS=+-:101;CIPOS=-3,1;CIEND=-3,1;CIPOS95=0,0;CIEND95=0,0;MATEID=348095_1;EVENT=348095;SECONDARY;SU=101;PE=15;SR=86;ALG=PROD;AF=0.0001026;NSAMP=3;MSQ=191.19;RECLASSIFIED;AC=3;AN=29246;NFAM=3
chr4	169130154	169130164	chr4	169136311	169136316	348097	1178.47	+	-	BND	LOW	348097_1	N	N[chr4:169136315[	348097_2	N	]chr4:169130159]N	SVTYPE=BND;POS=169130159;STRANDS=+-:122;CIPOS=-5,5;CIEND=-3,2;CIPOS95=0,0;CIEND95=0,0;MATEID=348097_2;EVENT=348097;SU=122;PE=38;SR=84;ALG=PROD;AF=0.0001368;NSAMP=4;MSQ=150.07;RECLASSIFIED;AC=4;AN=29246;NFAM=3	SVTYPE=BND;POS=169136315;STRANDS=+-:122;CIPOS=-3,2;CIEND=-5,5;CIPOS95=0,0;CIEND95=0,0;MATEID=348097_1;EVENT=348097;SECONDARY;SU=122;PE=38;SR=84;ALG=PROD;AF=0.0001368;NSAMP=4;MSQ=150.07;RECLASSIFIED;AC=4;AN=29246;NFAM=3
chr4	169135209	169135221	chr4	169139002	169139013	590060	35.75	-	-	BND	LOW	590060_1	N	[chr4:169139009[N	590060_2	N	[chr4:169135216[N	SVTYPE=BND;POS=169135216;STRANDS=--:6;CIPOS=-6,6;CIEND=-6,5;CIPOS95=0,0;CIEND95=0,0;MATEID=590060_2;EVENT=590060;SU=6;PE=0;SR=6;ALG=PROD;AF=3.419e-05;NSAMP=1;MSQ=35.75;AC=1;AN=29246;NFAM=1	SVTYPE=BND;POS=169139009;STRANDS=--:6;CIPOS=-6,5;CIEND=-6,6;CIPOS95=0,0;CIEND95=0,0;MATEID=590060_1;EVENT=590060;SECONDARY;SU=6;PE=0;SR=6;ALG=PROD;AF=3.419e-05;NSAMP=1;MSQ=35.75;AC=1;AN=29246;NFAM=1
chr4	169135211	169135473	chr4	169138733	169139012	348098	446.42	+	-	DEL	PASS	348098	N	<DEL>	.	.	.	SVTYPE=DEL;POS=169135216;SVLEN=-3792;END=169139008;STRANDS=+-:17;IMPRECISE;CIPOS=-5,257;CIEND=-275,4;CIPOS95=0,70;CIEND95=-85,0;SU=17;PE=17;SR=0;ALG=PROD;AF=3.419e-05;NSAMP=1;MSQ=446.42;AC=1;AN=29246;NFAM=1	.
chr4	169136612	169136976	chr4	169156016	169156408	348100	2135.0	+	-	BND	LOW	348100_1	N	N[chr4:169156402[	348100_2	N	]chr4:169136621]N	SVTYPE=BND;POS=169136621;STRANDS=+-:63;IMPRECISE;CIPOS=-9,355;CIEND=-385,7;CIPOS95=-9,37;CIEND95=-49,7;MATEID=348100_2;EVENT=348100;SU=63;PE=63;SR=0;ALG=PROD;AF=0.0001368;NSAMP=4;MSQ=216.77;RECLASSIFIED;AC=4;AN=29246;NFAM=3	SVTYPE=BND;POS=169156402;STRANDS=+-:63;IMPRECISE;CIPOS=-385,7;CIEND=-9,355;CIPOS95=-49,7;CIEND95=-9,37;MATEID=348100_1;EVENT=348100;SECONDARY;SU=63;PE=63;SR=0;ALG=PROD;AF=0.0001368;NSAMP=4;MSQ=216.77;RECLASSIFIED;AC=4;AN=29246;NFAM=3
chr4	169136617	169136626	chr4	169155474	169155479	348099	955.08	+	-	BND	LOW	348099_1	N	N[chr4:169155479[	348099_2	N	]chr4:169136622]N	SVTYPE=BND;POS=169136622;STRANDS=+-:108;CIPOS=-5,4;CIEND=-4,1;CIPOS95=0,0;CIEND95=0,0;MATEID=348099_2;EVENT=348099;SU=108;PE=28;SR=80;ALG=PROD;AF=0.0001368;NSAMP=4;MSQ=111.86;RECLASSIFIED;AC=4;AN=29246;NFAM=3	SVTYPE=BND;POS=169155479;STRANDS=+-:108;CIPOS=-4,1;CIEND=-5,4;CIPOS95=0,0;CIEND95=0,0;MATEID=348099_1;EVENT=348099;SECONDARY;SU=108;PE=28;SR=80;ALG=PROD;AF=0.0001368;NSAMP=4;MSQ=111.86;RECLASSIFIED;AC=4;AN=29246;NFAM=3
chr4	169141422	169141441	chr4	169141548	169141567	590061	124.07	+	+	INV	LOW	590061	N	<INV>	.	.	.	SVTYPE=INV;POS=169141432;SVLEN=126;END=169141558;STRANDS=++:1,--:3;IMPRECISE;CIPOS=-10,9;CIEND=-10,9;CIPOS95=-3,3;CIEND95=-3,3;SU=4;PE=3;SR=1;ALG=PROD;AF=0.0002735;NSAMP=8;MSQ=12.56;AC=8;AN=29246;NFAM=8	.
chr4	169155568	169156220	chr4	169268166	169268826	348102	816.94	+	-	BND	LOW	348102_1	N	N[chr4:169268818[	348102_2	N	]chr4:169155576]N	SVTYPE=BND;POS=169155576;STRANDS=+-:4;IMPRECISE;CIPOS=-8,644;CIEND=-651,9;CIPOS95=0,226;CIEND95=-218,0;MATEID=348102_2;EVENT=348102;SU=4;PE=4;SR=0;ALG=PROD;AF=0.0001026;NSAMP=3;MSQ=147.42;RECLASSIFIED;AC=3;AN=29246;NFAM=3	SVTYPE=BND;POS=169268818;STRANDS=+-:4;IMPRECISE;CIPOS=-651,9;CIEND=-8,644;CIPOS95=-218,0;CIEND95=0,226;MATEID=348102_1;EVENT=348102;SECONDARY;SU=4;PE=4;SR=0;ALG=PROD;AF=0.0001026;NSAMP=3;MSQ=147.42;RECLASSIFIED;AC=3;AN=29246;NFAM=3
chr4	169155573	169155581	chr4	169156399	169156402	348101	1151.46	+	-	BND	LOW	348101_1	N	N[chr4:169156402[	348101_2	N	]chr4:169155577]N	SVTYPE=BND;POS=169155577;STRANDS=+-:120;CIPOS=-4,4;CIEND=-2,1;CIPOS95=0,0;CIEND95=0,0;MATEID=348101_2;EVENT=348101;SU=120;PE=26;SR=94;ALG=PROD;AF=0.0001026;NSAMP=3;MSQ=185.29;RECLASSIFIED;AC=3;AN=29246;NFAM=3	SVTYPE=BND;POS=169156402;STRANDS=+-:120;CIPOS=-2,1;CIEND=-4,4;CIPOS95=0,0;CIEND95=0,0;MATEID=348101_1;EVENT=348101;SECONDARY;SU=120;PE=26;SR=94;ALG=PROD;AF=0.0001026;NSAMP=3;MSQ=185.29;RECLASSIFIED;AC=3;AN=29246;NFAM=3
chr4	169156677	169156682	chr4	169268813	169268820	348103	3565.4	+	-	BND	PASS	348103_1	N	N[chr4:169268818[	348103_2	N	]chr4:169156680]N	SVTYPE=BND;POS=169156680;STRANDS=+-:201;CIPOS=-3,2;CIEND=-4,3;CIPOS95=0,0;CIEND95=0,0;MATEID=348103_2;EVENT=348103;SU=201;PE=101;SR=100;ALG=PROD;AF=0.0001368;NSAMP=4;MSQ=391.44;RECLASSIFIED;AC=4;AN=29246;NFAM=3	SVTYPE=BND;POS=169268818;STRANDS=+-:201;CIPOS=-4,3;CIEND=-3,2;CIPOS95=0,0;CIEND95=0,0;MATEID=348103_1;EVENT=348103;SECONDARY;SU=201;PE=101;SR=100;ALG=PROD;AF=0.0001368;NSAMP=4;MSQ=391.44;RECLASSIFIED;AC=4;AN=29246;NFAM=3
chr4	169160660	169160679	chr4	169165092	169165111	348104	716.38	+	-	DEL	PASS	348104	N	<DEL>	.	.	.	SVTYPE=DEL;POS=169160670;SVLEN=-4432;END=169165102;STRANDS=+-:30;CIPOS=-10,9;CIEND=-10,9;CIPOS95=0,0;CIEND95=0,0;SU=30;PE=20;SR=10;ALG=PROD;AF=3.419e-05;NSAMP=1;MSQ=716.38;AC=1;AN=29246;NFAM=1	.
chr4	169178324	169178341	chr12	70268602	70268619	74265	29646.3	-	-	BND	LOW	74265_1	N	[chr12:70268612[N	74265_2	N	[chr4:169178334[N	SVTYPE=BND;POS=169178334;STRANDS=--:4;CIPOS=-9,8;CIEND=-9,8;CIPOS95=0,0;CIEND95=0,0;MATEID=74265_2;EVENT=74265;SU=4;PE=0;SR=4;ALG=PROD;AF=0.01884;NSAMP=537;MSQ=23.67;AC=551;AN=29246;NFAM=530	SVTYPE=BND;POS=70268612;STRANDS=--:4;CIPOS=-9,8;CIEND=-9,8;CIPOS95=0,0;CIEND95=0,0;MATEID=74265_1;EVENT=74265;SECONDARY;SU=4;PE=0;SR=4;ALG=PROD;AF=0.01884;NSAMP=537;MSQ=23.67;AC=551;AN=29246;NFAM=530
chr4	169178332	169178334	chr14	89977281	89977283	75406	21044.9	-	-	BND	LOW	75406_1	N	[chr14:89977283[N	75406_2	N	[chr4:169178334[N	SVTYPE=BND;POS=169178334;STRANDS=--:503;CIPOS=-1,1;CIEND=-1,1;CIPOS95=0,0;CIEND95=0,0;MATEID=75406_2;EVENT=75406;SU=503;PE=0;SR=503;ALG=PROD;AF=0.01214;NSAMP=355;MSQ=25.68;AC=355;AN=29246;NFAM=349	SVTYPE=BND;POS=89977283;STRANDS=--:503;CIPOS=-1,1;CIEND=-1,1;CIPOS95=0,0;CIEND95=0,0;MATEID=75406_1;EVENT=75406;SECONDARY;SU=503;PE=0;SR=503;ALG=PROD;AF=0.01214;NSAMP=355;MSQ=25.68;AC=355;AN=29246;NFAM=349
chr4	169192906	169193453	chr5	32228216	32228664	78295	111.54	+	-	BND	LOW	78295_1	N	N[chr5:32228636[	78295_2	N	]chr4:169192933]N	SVTYPE=BND;POS=169192933;STRANDS=+-:9;IMPRECISE;CIPOS=-27,520;CIEND=-419,29;CIPOS95=-27,141;CIEND95=-81,29;MATEID=78295_2;EVENT=78295;SU=9;PE=9;SR=0;ALG=PROD;AF=0.0001368;NSAMP=4;MSQ=27.62;AC=4;AN=29246;NFAM=4	SVTYPE=BND;POS=32228636;STRANDS=+-:9;IMPRECISE;CIPOS=-419,29;CIEND=-27,520;CIPOS95=-81,29;CIEND95=-27,141;MATEID=78295_1;EVENT=78295;SECONDARY;SU=9;PE=9;SR=0;ALG=PROD;AF=0.0001368;NSAMP=4;MSQ=27.62;AC=4;AN=29246;NFAM=4
chr4	169197239	169197255	chr4	169197447	169197506	590062	24.32	+	+	INV	LOW	590062	N	<INV>	.	.	.	SVTYPE=INV;POS=169197249;SVLEN=198;END=169197447;STRANDS=++:2,--:3;IMPRECISE;CIPOS=-10,6;CIEND=0,59;CIPOS95=-10,6;CIEND95=0,48;SU=5;PE=5;SR=0;ALG=PROD;AF=6.839e-05;NSAMP=2;MSQ=11.29;AC=2;AN=29246;NFAM=2	.
chr4	169210985	169211323	chr4	169211816	169212061	590063	18.88	-	-	BND	LOW	590063_1	N	[chr4:169212053[N	590063_2	N	[chr4:169211315[N	SVTYPE=BND;POS=169211315;STRANDS=--:4;IMPRECISE;CIPOS=-329,9;CIEND=-236,9;CIPOS95=-116,2;CIEND95=-50,3;MATEID=590063_2;EVENT=590063;SU=4;PE=4;SR=0;ALG=PROD;AF=3.419e-05;NSAMP=1;MSQ=17.85;AC=1;AN=29246;NFAM=1	SVTYPE=BND;POS=169212053;STRANDS=--:4;IMPRECISE;CIPOS=-236,9;CIEND=-329,9;CIPOS95=-50,3;CIEND95=-116,2;MATEID=590063_1;EVENT=590063;SECONDARY;SU=4;PE=4;SR=0;ALG=PROD;AF=3.419e-05;NSAMP=1;MSQ=17.85;AC=1;AN=29246;NFAM=1
chr4	169214552	169214571	chr4	169214900	169214916	348107	486.41	+	-	BND	LOW	348107_1	N	N[chr4:169214911[	348107_2	N	]chr4:169214562]N	SVTYPE=BND;POS=169214562;STRANDS=+-:7;IMPRECISE;CIPOS=-10,9;CIEND=-10,6;CIPOS95=-1,1;CIEND95=-1,0;MATEID=348107_2;EVENT=348107;SU=7;PE=4;SR=3;ALG=PROD;AF=0.0005813;NSAMP=17;MSQ=26.78;RECLASSIFIED;AC=17;AN=29246;NFAM=17	SVTYPE=BND;POS=169214911;STRANDS=+-:7;IMPRECISE;CIPOS=-10,6;CIEND=-10,9;CIPOS95=-1,0;CIEND95=-1,1;MATEID=348107_1;EVENT=348107;SECONDARY;SU=7;PE=4;SR=3;ALG=PROD;AF=0.0005813;NSAMP=17;MSQ=26.78;RECLASSIFIED;AC=17;AN=29246;NFAM=17
chr4	169219377	169219396	chr4	169221684	169221703	348108	494.57	+	-	DEL	PASS	348108	N	<DEL>	.	.	.	SVTYPE=DEL;POS=169219387;SVLEN=-2307;END=169221694;STRANDS=+-:23;CIPOS=-10,9;CIEND=-10,9;CIPOS95=0,0;CIEND95=0,0;SU=23;PE=13;SR=10;ALG=PROD;AF=3.419e-05;NSAMP=1;MSQ=491.44;AC=1;AN=29246;NFAM=1	.
chr4	169229956	169229956	chr4	169230059	169230059	348109	1.14068e+06	+	-	DEL	PASS	348109	N	<DEL>	.	.	.	SVTYPE=DEL;POS=169229956;SVLEN=-103;END=169230059;STRANDS=+-:33139;CIPOS=0,0;CIEND=0,0;CIPOS95=0,0;CIEND95=0,0;SU=33139;PE=534;SR=32605;ALG=PROD;AF=0.1587;NSAMP=4270;MSQ=175.23;MEDGQR=2.9;Q10GQR=2.59;AC=4642;AN=29246;NFAM=4054	.
chr4	169237036	169237082	chr4	169237335	169237394	348110	1220.24	+	-	BND	LOW	348110_1	N	N[chr4:169237366[	348110_2	N	]chr4:169237060]N	SVTYPE=BND;POS=169237060;STRANDS=+-:27;CIPOS=-24,22;CIEND=-30,29;CIPOS95=0,0;CIEND95=0,0;MATEID=348110_2;EVENT=348110;SU=27;PE=1;SR=26;ALG=PROD;AF=0.0002052;NSAMP=6;MSQ=19.13;RECLASSIFIED;AC=6;AN=29246;NFAM=6	SVTYPE=BND;POS=169237366;STRANDS=+-:27;CIPOS=-30,29;CIEND=-24,22;CIPOS95=0,0;CIEND95=0,0;MATEID=348110_1;EVENT=348110;SECONDARY;SU=27;PE=1;SR=26;ALG=PROD;AF=0.0002052;NSAMP=6;MSQ=19.13;RECLASSIFIED;AC=6;AN=29246;NFAM=6
chr4	169238922	169238934	chr4	169239306	169239325	348111	1080.22	+	-	BND	LOW	348111_1	N	N[chr4:169239317[	348111_2	N	]chr4:169238929]N	SVTYPE=BND;POS=169238929;STRANDS=+-:8;CIPOS=-7,5;CIEND=-10,9;CIPOS95=0,0;CIEND95=0,0;MATEID=348111_2;EVENT=348111;SU=8;PE=2;SR=6;ALG=PROD;AF=0.0006839;NSAMP=20;MSQ=16.5;RECLASSIFIED;AC=20;AN=29246;NFAM=20	SVTYPE=BND;POS=169239317;STRANDS=+-:8;CIPOS=-10,9;CIEND=-7,5;CIPOS95=0,0;CIEND95=0,0;MATEID=348111_1;EVENT=348111;SECONDARY;SU=8;PE=2;SR=6;ALG=PROD;AF=0.0006839;NSAMP=20;MSQ=16.5;RECLASSIFIED;AC=20;AN=29246;NFAM=20
chr4	169248564	169249098	chr4	169513513	169514085	590064	155.87	-	-	BND	LOW	590064_1	N	[chr4:169514057[N	590064_2	N	[chr4:169249070[N	SVTYPE=BND;POS=169249070;STRANDS=--:13;IMPRECISE;CIPOS=-505,29;CIEND=-543,29;CIPOS95=-47,29;CIEND95=-70,29;MATEID=590064_2;EVENT=590064;SU=13;PE=13;SR=0;ALG=PROD;AF=6.839e-05;NSAMP=2;MSQ=77.81;AC=2;AN=29246;NFAM=2	SVTYPE=BND;POS=169514057;STRANDS=--:13;IMPRECISE;CIPOS=-543,29;CIEND=-505,29;CIPOS95=-70,29;CIEND95=-47,29;MATEID=590064_1;EVENT=590064;SECONDARY;SU=13;PE=13;SR=0;ALG=PROD;AF=6.839e-05;NSAMP=2;MSQ=77.81;AC=2;AN=29246;NFAM=2
chr4	169248967	169249026	chr4	169514246	169514305	590065	335.32	+	+	BND	LOW	590065_1	N	N]chr4:169514276]	590065_2	N	N]chr4:169248997]	SVTYPE=BND;POS=169248997;STRANDS=++:24;IMPRECISE;CIPOS=-30,29;CIEND=-30,29;CIPOS95=-2,2;CIEND95=-2,2;MATEID=590065_2;EVENT=590065;SU=24;PE=23;SR=1;ALG=PROD;AF=0.0001026;NSAMP=3;MSQ=111.77;AC=3;AN=29246;NFAM=3	SVTYPE=BND;POS=169514276;STRANDS=++:24;IMPRECISE;CIPOS=-30,29;CIEND=-30,29;CIPOS95=-2,2;CIEND95=-2,2;MATEID=590065_1;EVENT=590065;SECONDARY;SU=24;PE=23;SR=1;ALG=PROD;AF=0.0001026;NSAMP=3;MSQ=111.77;AC=3;AN=29246;NFAM=3
chr4	169249555	169249570	chr4	169249613	169249632	348112	323.69	+	-	BND	PASS	348112_1	N	N[chr4:169249624[	348112_2	N	]chr4:169249565]N	SVTYPE=BND;POS=169249565;STRANDS=+-:12;CIPOS=-10,5;CIEND=-10,9;CIPOS95=0,0;CIEND95=0,0;MATEID=348112_2;EVENT=348112;SU=12;PE=0;SR=12;ALG=PROD;AF=3.419e-05;NSAMP=1;MSQ=323.68;RECLASSIFIED;AC=1;AN=29246;NFAM=1	SVTYPE=BND;POS=169249624;STRANDS=+-:12;CIPOS=-10,9;CIEND=-10,5;CIPOS95=0,0;CIEND95=0,0;MATEID=348112_1;EVENT=348112;SECONDARY;SU=12;PE=0;SR=12;ALG=PROD;AF=3.419e-05;NSAMP=1;MSQ=323.68;RECLASSIFIED;AC=1;AN=29246;NFAM=1
chr4	169255646	169255663	chr11	113095322	113095339	73819	847.47	+	+	BND	LOW	73819_1	N	N]chr11:113095331]	73819_2	N	N]chr4:169255654]	SVTYPE=BND;POS=169255654;STRANDS=++:4;IMPRECISE;CIPOS=-8,9;CIEND=-9,8;CIPOS95=0,1;CIEND95=0,0;MATEID=73819_2;EVENT=73819;SU=4;PE=0;SR=4;ALG=PROD;AF=0.000889;NSAMP=26;MSQ=27.52;AC=26;AN=29246;NFAM=26	SVTYPE=BND;POS=113095331;STRANDS=++:4;IMPRECISE;CIPOS=-9,8;CIEND=-8,9;CIPOS95=0,0;CIEND95=0,1;MATEID=73819_1;EVENT=73819;SECONDARY;SU=4;PE=0;SR=4;ALG=PROD;AF=0.000889;NSAMP=26;MSQ=27.52;AC=26;AN=29246;NFAM=26
chr4	169259950	169259969	chr18	64045560	64045579	76954	59.74	-	+	BND	LOW	76954_1	N	]chr18:64045570]N	76954_2	N	N[chr4:169259961[	SVTYPE=BND;POS=169259961;STRANDS=-+:8;CIPOS=-10,9;CIEND=-10,9;CIPOS95=0,0;CIEND95=0,0;MATEID=76954_2;EVENT=76954;SU=8;PE=4;SR=4;ALG=PROD;AF=3.419e-05;NSAMP=1;MSQ=59.74;AC=1;AN=29246;NFAM=1	SVTYPE=BND;POS=64045570;STRANDS=-+:8;CIPOS=-10,9;CIEND=-10,9;CIPOS95=0,0;CIEND95=0,0;MATEID=76954_1;EVENT=76954;SECONDARY;SU=8;PE=4;SR=4;ALG=PROD;AF=3.419e-05;NSAMP=1;MSQ=59.74;AC=1;AN=29246;NFAM=1
chr4	169269301	169269719	chr10	43741896	43742085	72856	907.67	+	-	BND	LOW	72856_1	N	N[chr10:43742077[	72856_2	N	]chr4:169269308]N	SVTYPE=BND;POS=169269308;STRANDS=+-:73;IMPRECISE;CIPOS=-7,411;CIEND=-180,9;CIPOS95=-7,38;CIEND95=-34,9;MATEID=72856_2;EVENT=72856;SU=73;PE=73;SR=0;ALG=PROD;AF=0.0001026;NSAMP=3;MSQ=54.07;AC=3;AN=29246;NFAM=2	SVTYPE=BND;POS=43742077;STRANDS=+-:73;IMPRECISE;CIPOS=-180,9;CIEND=-7,411;CIPOS95=-34,9;CIEND95=-7,38;MATEID=72856_1;EVENT=72856;SECONDARY;SU=73;PE=73;SR=0;ALG=PROD;AF=0.0001026;NSAMP=3;MSQ=54.07;AC=3;AN=29246;NFAM=2
chr4	169269305	169269311	chr4	169270853	169270860	348113	2069.05	+	-	BND	LOW	348113_1	N	N[chr4:169270858[	348113_2	N	]chr4:169269309]N	SVTYPE=BND;POS=169269309;STRANDS=+-:150;CIPOS=-4,2;CIEND=-4,3;CIPOS95=0,0;CIEND95=0,0;MATEID=348113_2;EVENT=348113;SU=150;PE=54;SR=96;ALG=PROD;AF=0.0001368;NSAMP=4;MSQ=261.73;RECLASSIFIED;AC=4;AN=29246;NFAM=3	SVTYPE=BND;POS=169270858;STRANDS=+-:150;CIPOS=-4,3;CIEND=-4,2;CIPOS95=0,0;CIEND95=0,0;MATEID=348113_1;EVENT=348113;SECONDARY;SU=150;PE=54;SR=96;ALG=PROD;AF=0.0001368;NSAMP=4;MSQ=261.73;RECLASSIFIED;AC=4;AN=29246;NFAM=3
chr4	169270818	169270875	chr4	169271145	169271202	348114	71.39	+	-	BND	LOW	348114_1	N	N[chr4:169271175[	348114_2	N	]chr4:169270847]N	SVTYPE=BND;POS=169270847;STRANDS=+-:14;CIPOS=-29,28;CIEND=-29,28;CIPOS95=0,0;CIEND95=0,0;MATEID=348114_2;EVENT=348114;SU=14;PE=0;SR=14;ALG=PROD;AF=0.0001368;NSAMP=4;MSQ=12.19;RECLASSIFIED;AC=4;AN=29246;NFAM=4	SVTYPE=BND;POS=169271175;STRANDS=+-:14;CIPOS=-29,28;CIEND=-29,28;CIPOS95=0,0;CIEND95=0,0;MATEID=348114_1;EVENT=348114;SECONDARY;SU=14;PE=0;SR=14;ALG=PROD;AF=0.0001368;NSAMP=4;MSQ=12.19;RECLASSIFIED;AC=4;AN=29246;NFAM=4
chr4	169270994	169271004	chr10	43742073	43742080	72855	1155.51	+	-	BND	LOW	72855_1	N	N[chr10:43742077[	72855_2	N	]chr4:169270998]N	SVTYPE=BND;POS=169270998;STRANDS=+-:144;CIPOS=-4,6;CIEND=-3,4;CIPOS95=0,0;CIEND95=0,0;MATEID=72855_2;EVENT=72855;SU=144;PE=84;SR=60;ALG=PROD;AF=0.0001368;NSAMP=4;MSQ=150.46;AC=4;AN=29246;NFAM=3	SVTYPE=BND;POS=43742077;STRANDS=+-:144;CIPOS=-3,4;CIEND=-4,6;CIPOS95=0,0;CIEND95=0,0;MATEID=72855_1;EVENT=72855;SECONDARY;SU=144;PE=84;SR=60;ALG=PROD;AF=0.0001368;NSAMP=4;MSQ=150.46;AC=4;AN=29246;NFAM=3
chr4	169273676	169273733	chr4	169273728	169273785	348115	773.71	+	-	BND	LOW	348115_1	N	N[chr4:169273758[	348115_2	N	]chr4:169273705]N	SVTYPE=BND;POS=169273705;STRANDS=+-:18;CIPOS=-29,28;CIEND=-29,28;CIPOS95=0,0;CIEND95=0,0;MATEID=348115_2;EVENT=348115;SU=18;PE=0;SR=18;ALG=PROD;AF=6.839e-05;NSAMP=2;MSQ=131.81;RECLASSIFIED;AC=2;AN=29246;NFAM=2	SVTYPE=BND;POS=169273758;STRANDS=+-:18;CIPOS=-29,28;CIEND=-29,28;CIPOS95=0,0;CIEND95=0,0;MATEID=348115_1;EVENT=348115;SECONDARY;SU=18;PE=0;SR=18;ALG=PROD;AF=6.839e-05;NSAMP=2;MSQ=131.81;RECLASSIFIED;AC=2;AN=29246;NFAM=2
chr4	169284099	169284156	chr4	169284197	169284254	348116	491.33	+	-	DEL	PASS	348116	N	<DEL>	.	.	.	SVTYPE=DEL;POS=169284128;SVLEN=-98;END=169284226;STRANDS=+-:9;CIPOS=-29,28;CIEND=-29,28;CIPOS95=0,0;CIEND95=0,0;SU=9;PE=0;SR=9;ALG=PROD;AF=3.419e-05;NSAMP=1;MSQ=113.84;AC=1;AN=29246;NFAM=1	.
chr4	169285183	169285200	chr17	18892719	18892736	76336	3107.14	-	+	BND	LOW	76336_1	N	]chr17:18892728]N	76336_2	N	N[chr4:169285193[	SVTYPE=BND;POS=169285193;STRANDS=-+:4;CIPOS=-9,8;CIEND=-9,8;CIPOS95=0,0;CIEND95=0,0;MATEID=76336_2;EVENT=76336;SU=4;PE=0;SR=4;ALG=PROD;AF=0.00212;NSAMP=62;MSQ=23.43;AC=62;AN=29246;NFAM=61	SVTYPE=BND;POS=18892728;STRANDS=-+:4;CIPOS=-9,8;CIEND=-9,8;CIPOS95=0,0;CIEND95=0,0;MATEID=76336_1;EVENT=76336;SECONDARY;SU=4;PE=0;SR=4;ALG=PROD;AF=0.00212;NSAMP=62;MSQ=23.43;AC=62;AN=29246;NFAM=61
chr4	169287868	169287872	chr4	169288769	169288772	348117	488.56	+	-	DEL	PASS	348117	N	<DEL>	.	.	.	SVTYPE=DEL;POS=169287871;SVLEN=-900;END=169288771;STRANDS=+-:23;CIPOS=-3,1;CIEND=-2,1;CIPOS95=0,0;CIEND95=0,0;SU=23;PE=8;SR=15;ALG=PROD;AF=3.419e-05;NSAMP=1;MSQ=488.56;AC=1;AN=29246;NFAM=1	.
chr4	169308918	169309338	chr4	169323154	169323462	348118	485.05	+	-	DEL	PASS	348118	N	<DEL>	.	.	.	SVTYPE=DEL;POS=169308947;SVLEN=-14486;END=169323433;STRANDS=+-:22;IMPRECISE;CIPOS=-29,391;CIEND=-279,29;CIPOS95=-29,42;CIEND95=-36,29;SU=22;PE=22;SR=0;ALG=PROD;AF=6.839e-05;NSAMP=2;MSQ=157.24;AC=2;AN=29246;NFAM=2	.
chr4	169323320	169323326	chr4	169333165	169333170	590066	51901.8	+	+	INV	LOW	590066	N	<INV>	.	.	.	SVTYPE=INV;POS=169323325;SVLEN=9841;END=169333166;STRANDS=++:921,--:1075;CIPOS=-5,1;CIEND=-1,4;CIPOS95=0,0;CIEND95=0,0;SU=1996;PE=1843;SR=153;ALG=PROD;AF=0.002872;NSAMP=84;MSQ=495.06;AC=84;AN=29246;NFAM=77	.
chr4	169327519	169327564	chr4	169329362	169329410	348120	856.89	+	-	DEL	PASS	348120	N	<DEL>	.	.	.	SVTYPE=DEL;POS=169327542;SVLEN=-1846;END=169329388;STRANDS=+-:39;CIPOS=-23,22;CIEND=-26,22;CIPOS95=0,0;CIEND95=0,0;SU=39;PE=22;SR=17;ALG=PROD;AF=6.839e-05;NSAMP=2;MSQ=428.44;AC=2;AN=29246;NFAM=2	.
chr4	169339792	169339831	chr4	169340946	169340962	348121	2937.33	+	-	DEL	PASS	348121	N	<DEL>	.	.	.	SVTYPE=DEL;POS=169339802;SVLEN=-1151;END=169340953;STRANDS=+-:119;CIPOS=-10,29;CIEND=-7,9;CIPOS95=0,0;CIEND95=0,0;SU=119;PE=71;SR=48;ALG=PROD;AF=0.0001368;NSAMP=4;MSQ=734.33;AC=4;AN=29246;NFAM=3	.
chr4	169347097	169347112	chr6	96792437	96792456	79513	62217.2	-	+	BND	LOW	79513_1	N	]chr6:96792447]N	79513_2	N	N[chr4:169347107[	SVTYPE=BND;POS=169347107;STRANDS=-+:5;CIPOS=-9,6;CIEND=-10,9;CIPOS95=0,0;CIEND95=0,0;MATEID=79513_2;EVENT=79513;SU=5;PE=1;SR=4;ALG=PROD;AF=0.03918;NSAMP=1146;MSQ=34.3;AC=1146;AN=29246;NFAM=1115	SVTYPE=BND;POS=96792447;STRANDS=-+:5;CIPOS=-10,9;CIEND=-9,6;CIPOS95=0,0;CIEND95=0,0;MATEID=79513_1;EVENT=79513;SECONDARY;SU=5;PE=1;SR=4;ALG=PROD;AF=0.03918;NSAMP=1146;MSQ=34.3;AC=1146;AN=29246;NFAM=1115
chr4	169355855	169355860	chr4	169359308	169359313	348122	503.59	+	-	DEL	PASS	348122	N	<DEL>	.	.	.	SVTYPE=DEL;POS=169355858;SVLEN=-3454;END=169359312;STRANDS=+-:20;CIPOS=-3,2;CIEND=-4,1;CIPOS95=0,0;CIEND95=0,0;SU=20;PE=11;SR=9;ALG=PROD;AF=3.419e-05;NSAMP=1;MSQ=503.59;AC=1;AN=29246;NFAM=1	.
chr4	169357313	169357313	chr4	169357730	169357730	348123	1.59019e+07	+	-	DEL	PASS	348123	N	<DEL>	.	.	.	SVTYPE=DEL;POS=169357313;SVLEN=-417;END=169357730;STRANDS=+-:326628;CIPOS=0,0;CIEND=0,0;CIPOS95=0,0;CIEND95=0,0;SU=326628;PE=109898;SR=216730;ALG=PROD;AF=0.4386;NSAMP=9697;MSQ=880.13;MEDGQR=11.9;Q10GQR=3.81;AC=12826;AN=29246;NFAM=8991	.
chr4	169359842	169359842	chr14	52201049	52201049	75213	1.13039e+07	-	+	BND	PASS	75213_1	N	]chr14:52201049]N	75213_2	N	N[chr4:169359843[	SVTYPE=BND;POS=169359843;STRANDS=-+:552929;CIPOS=0,0;CIEND=0,0;CIPOS95=0,0;CIEND95=0,0;MATEID=75213_2;EVENT=75213;SU=552929;PE=415586;SR=137343;AF=0.397;NSAMP=11606;MSQ=548.93;AC=11612;AN=29246;NFAM=10781	SVTYPE=BND;POS=52201049;STRANDS=-+:552929;CIPOS=0,0;CIEND=0,0;CIPOS95=0,0;CIEND95=0,0;MATEID=75213_1;EVENT=75213;SECONDARY;SU=552929;PE=415586;SR=137343;AF=0.397;NSAMP=11606;MSQ=548.93;AC=11612;AN=29246;NFAM=10781
chr4	169365712	169365712	chr4	169367233	169367233	348124	900766.0	+	-	DEL	PASS	348124	N	<DEL>	.	.	.	SVTYPE=DEL;POS=169365712;SVLEN=-1521;END=169367233;STRANDS=+-:28215;CIPOS=0,0;CIEND=0,0;CIPOS95=0,0;CIEND95=0,0;SU=28215;PE=23583;SR=4632;AF=0.05399;NSAMP=1488;MSQ=496.83;MEDGQR=4.54;Q10GQR=4.3;AC=1579;AN=29246;NFAM=1432	.
chr4	169365818	169366294	chr4	169366483	169367096	348125	523253.0	+	-	DEL	PASS	348125	N	<DEL>	.	.	.	SVTYPE=DEL;POS=169365828;SVLEN=-1259;END=169367087;STRANDS=+-:5;IMPRECISE;CIPOS=-10,466;CIEND=-604,9;CIPOS95=-3,91;CIEND95=-93,3;SU=5;PE=5;SR=0;ALG=PROD;AF=0.05389;NSAMP=1485;MSQ=286.63;MEDGQR=5.06;Q10GQR=4.81;AC=1576;AN=29246;NFAM=1429	.
chr4	169370322	169370619	chr4	169371472	169371511	514605	121.4	-	+	BND	LOW	514605_1	N	]chr4:169371482]N	514605_2	N	N[chr4:169370611[	SVTYPE=BND;POS=169370611;STRANDS=-+:10;IMPRECISE;CIPOS=-288,9;CIEND=-10,29;CIPOS95=-76,2;CIEND95=-1,25;MATEID=514605_2;EVENT=514605;SU=10;PE=10;SR=0;ALG=PROD;AF=6.839e-05;NSAMP=2;MSQ=60.26;RECLASSIFIED;AC=2;AN=29246;NFAM=2	SVTYPE=BND;POS=169371482;STRANDS=-+:10;IMPRECISE;CIPOS=-10,29;CIEND=-288,9;CIPOS95=-1,25;CIEND95=-76,2;MATEID=514605_1;EVENT=514605;SECONDARY;SU=10;PE=10;SR=0;ALG=PROD;AF=6.839e-05;NSAMP=2;MSQ=60.26;RECLASSIFIED;AC=2;AN=29246;NFAM=2
chr4	169370861	169370879	chr5	177084631	177084650	78970	175.66	+	+	BND	LOW	78970_1	N	N]chr5:177084641]	78970_2	N	N]chr4:169370870]	SVTYPE=BND;POS=169370870;STRANDS=++:4;IMPRECISE;CIPOS=-9,9;CIEND=-10,9;CIPOS95=-1,1;CIEND95=-1,1;MATEID=78970_2;EVENT=78970;SU=4;PE=1;SR=3;ALG=PROD;AF=0.0003419;NSAMP=10;MSQ=16.3;AC=10;AN=29246;NFAM=10	SVTYPE=BND;POS=177084641;STRANDS=++:4;IMPRECISE;CIPOS=-10,9;CIEND=-9,9;CIPOS95=-1,1;CIEND95=-1,1;MATEID=78970_1;EVENT=78970;SECONDARY;SU=4;PE=1;SR=3;ALG=PROD;AF=0.0003419;NSAMP=10;MSQ=16.3;AC=10;AN=29246;NFAM=10
chr4	169374374	169374393	chr4	169374607	169374626	348126	335.14	+	-	DEL	PASS	348126	N	<DEL>	.	.	.	SVTYPE=DEL;POS=169374384;SVLEN=-233;END=169374617;STRANDS=+-:12;CIPOS=-10,9;CIEND=-10,9;CIPOS95=0,0;CIEND95=0,0;SU=12;PE=0;SR=12;ALG=PROD;AF=0.0001026;NSAMP=3;MSQ=111;AC=3;AN=29246;NFAM=3	.
chr4	169382733	169382751	chr12	115747236	115747253	74500	880.16	+	+	BND	LOW	74500_1	N	N]chr12:115747245]	74500_2	N	N]chr4:169382742]	SVTYPE=BND;POS=169382742;STRANDS=++:22;CIPOS=-9,9;CIEND=-9,8;CIPOS95=0,0;CIEND95=0,0;MATEID=74500_2;EVENT=74500;SU=22;PE=0;SR=22;ALG=PROD;AF=0.001231;NSAMP=36;MSQ=20.92;AC=36;AN=29246;NFAM=36	SVTYPE=BND;POS=115747245;STRANDS=++:22;CIPOS=-9,8;CIEND=-9,9;CIPOS95=0,0;CIEND95=0,0;MATEID=74500_1;EVENT=74500;SECONDARY;SU=22;PE=0;SR=22;ALG=PROD;AF=0.001231;NSAMP=36;MSQ=20.92;AC=36;AN=29246;NFAM=36
chr4	169386703	169386999	chr8	25583345	25583635	80813	140.39	-	-	BND	LOW	80813_1	N	[chr8:25583629[N	80813_2	N	[chr4:169386991[N	SVTYPE=BND;POS=169386991;STRANDS=--:13;IMPRECISE;CIPOS=-287,9;CIEND=-283,7;CIPOS95=-87,0;CIEND95=-67,1;MATEID=80813_2;EVENT=80813;SU=13;PE=13;SR=0;ALG=PROD;AF=3.419e-05;NSAMP=1;MSQ=140.39;AC=1;AN=29246;NFAM=1	SVTYPE=BND;POS=25583629;STRANDS=--:13;IMPRECISE;CIPOS=-283,7;CIEND=-287,9;CIPOS95=-67,1;CIEND95=-87,0;MATEID=80813_1;EVENT=80813;SECONDARY;SU=13;PE=13;SR=0;ALG=PROD;AF=3.419e-05;NSAMP=1;MSQ=140.39;AC=1;AN=29246;NFAM=1
chr4	169399025	169399518	chr4	169399691	169399699	590067	24.32	-	-	BND	LOW	590067_1	N	[chr4:169399692[N	590067_2	N	[chr4:169399510[N	SVTYPE=BND;POS=169399510;STRANDS=--:4;IMPRECISE;CIPOS=-484,9;CIEND=0,8;CIPOS95=-169,2;CIEND95=0,3;MATEID=590067_2;EVENT=590067;SU=4;PE=3;SR=1;ALG=PROD;AF=0.0001026;NSAMP=3;MSQ=5.41;AC=3;AN=29246;NFAM=3	SVTYPE=BND;POS=169399692;STRANDS=--:4;IMPRECISE;CIPOS=0,8;CIEND=-484,9;CIPOS95=0,3;CIEND95=-169,2;MATEID=590067_1;EVENT=590067;SECONDARY;SU=4;PE=3;SR=1;ALG=PROD;AF=0.0001026;NSAMP=3;MSQ=5.41;AC=3;AN=29246;NFAM=3
chr4	169406156	169406163	chr9	86120296	86120303	81859	989.31	-	-	BND	LOW	81859_1	N	[chr9:86120301[N	81859_2	N	[chr4:169406161[N	SVTYPE=BND;POS=169406161;STRANDS=--:157;CIPOS=-4,3;CIEND=-4,3;CIPOS95=0,0;CIEND95=0,0;MATEID=81859_2;EVENT=81859;SU=157;PE=0;SR=157;ALG=PROD;AF=0.0007522;NSAMP=22;MSQ=28.41;AC=22;AN=29246;NFAM=22	SVTYPE=BND;POS=86120301;STRANDS=--:157;CIPOS=-4,3;CIEND=-4,3;CIPOS95=0,0;CIEND95=0,0;MATEID=81859_1;EVENT=81859;SECONDARY;SU=157;PE=0;SR=157;ALG=PROD;AF=0.0007522;NSAMP=22;MSQ=28.41;AC=22;AN=29246;NFAM=22
chr4	169407219	169407230	chr4	169411437	169411456	348128	584.5	+	-	DEL	PASS	348128	N	<DEL>	.	.	.	SVTYPE=DEL;POS=169407223;SVLEN=-4224;END=169411447;STRANDS=+-:19;CIPOS=-4,7;CIEND=-10,9;CIPOS95=0,0;CIEND95=0,0;SU=19;PE=15;SR=4;ALG=PROD;AF=3.419e-05;NSAMP=1;MSQ=584.5;AC=1;AN=29246;NFAM=1	.
chr4	169414173	169414192	chr4	169416697	169416704	590068	155.48	+	+	BND	LOW	590068_1	N	N]chr4:169416701]	590068_2	N	N]chr4:169414183]	SVTYPE=BND;POS=169414183;STRANDS=++:13;CIPOS=-10,9;CIEND=-4,3;CIPOS95=0,0;CIEND95=0,0;MATEID=590068_2;EVENT=590068;SU=13;PE=4;SR=9;ALG=PROD;AF=3.419e-05;NSAMP=1;MSQ=155.48;AC=1;AN=29246;NFAM=1	SVTYPE=BND;POS=169416701;STRANDS=++:13;CIPOS=-4,3;CIEND=-10,9;CIPOS95=0,0;CIEND95=0,0;MATEID=590068_1;EVENT=590068;SECONDARY;SU=13;PE=4;SR=9;ALG=PROD;AF=3.419e-05;NSAMP=1;MSQ=155.48;AC=1;AN=29246;NFAM=1
chr4	169414174	169414644	chr4	169417758	169418254	348129	467.46	+	-	DEL	PASS	348129	N	<DEL>	.	.	.	SVTYPE=DEL;POS=169414184;SVLEN=-4061;END=169418245;STRANDS=+-:15;IMPRECISE;CIPOS=-10,460;CIEND=-487,9;CIPOS95=-2,106;CIEND95=-90,0;SU=15;PE=15;SR=0;ALG=PROD;AF=3.419e-05;NSAMP=1;MSQ=467.46;AC=1;AN=29246;NFAM=1	.
chr4	169416599	169416618	chr4	169418235	169418254	590069	287.55	-	-	BND	PASS	590069_1	N	[chr4:169418246[N	590069_2	N	[chr4:169416610[N	SVTYPE=BND;POS=169416610;STRANDS=--:13;CIPOS=-10,9;CIEND=-10,9;CIPOS95=0,0;CIEND95=0,0;MATEID=590069_2;EVENT=590069;SU=13;PE=5;SR=8;ALG=PROD;AF=3.419e-05;NSAMP=1;MSQ=287.55;AC=1;AN=29246;NFAM=1	SVTYPE=BND;POS=169418246;STRANDS=--:13;CIPOS=-10,9;CIEND=-10,9;CIPOS95=0,0;CIEND95=0,0;MATEID=590069_1;EVENT=590069;SECONDARY;SU=13;PE=5;SR=8;ALG=PROD;AF=3.419e-05;NSAMP=1;MSQ=287.55;AC=1;AN=29246;NFAM=1
chr4	169419568	169419570	chr4	169424405	169424424	348130	1004.48	+	-	DEL	PASS	348130	N	<DEL>	.	.	.	SVTYPE=DEL;POS=169419570;SVLEN=-4845;END=169424415;STRANDS=+-:31;CIPOS=-2,0;CIEND=-10,9;CIPOS95=0,0;CIEND95=0,0;SU=31;PE=13;SR=18;ALG=PROD;AF=6.839e-05;NSAMP=1;MSQ=1004.44;AC=2;AN=29246;NFAM=1	.
chr4	169428322	169428379	chr13	84259747	84259804	74878	96799.3	-	+	BND	LOW	74878_1	N	]chr13:84259777]N	74878_2	N	N[chr4:169428352[	SVTYPE=BND;POS=169428352;STRANDS=-+:13;IMPRECISE;CIPOS=-29,28;CIEND=-30,27;CIPOS95=0,0;CIEND95=-1,1;MATEID=74878_2;EVENT=74878;SU=13;PE=0;SR=13;ALG=PROD;AF=0.06315;NSAMP=1846;MSQ=25.88;AC=1847;AN=29246;NFAM=1793	SVTYPE=BND;POS=84259777;STRANDS=-+:13;IMPRECISE;CIPOS=-30,27;CIEND=-29,28;CIPOS95=-1,1;CIEND95=0,0;MATEID=74878_1;EVENT=74878;SECONDARY;SU=13;PE=0;SR=13;ALG=PROD;AF=0.06315;NSAMP=1846;MSQ=25.88;AC=1847;AN=29246;NFAM=1793
chr4	169428354	169428354	chr10	85694568	85694568	73070	52858.8	-	+	BND	LOW	73070_1	N	]chr10:85694568]N	73070_2	N	N[chr4:169428355[	SVTYPE=BND;POS=169428355;STRANDS=-+:1608;CIPOS=0,0;CIEND=0,0;CIPOS95=0,0;CIEND95=0,0;MATEID=73070_2;EVENT=73070;SU=1608;PE=0;SR=1608;ALG=PROD;AF=0.03433;NSAMP=974;MSQ=31.64;AC=1004;AN=29246;NFAM=947	SVTYPE=BND;POS=85694568;STRANDS=-+:1608;CIPOS=0,0;CIEND=0,0;CIPOS95=0,0;CIEND95=0,0;MATEID=73070_1;EVENT=73070;SECONDARY;SU=1608;PE=0;SR=1608;ALG=PROD;AF=0.03433;NSAMP=974;MSQ=31.64;AC=1004;AN=29246;NFAM=947
chr4	169428362	169428381	chr10	85694541	85694562	72894	748.52	+	-	BND	LOW	72894_1	N	N[chr10:85694552[	72894_2	N	]chr4:169428372]N	SVTYPE=BND;POS=169428372;STRANDS=+-:25;IMPRECISE;CIPOS=-10,9;CIEND=-10,11;CIPOS95=0,0;CIEND95=-1,1;MATEID=72894_2;EVENT=72894;SU=25;PE=18;SR=7;ALG=PROD;AF=0.000889;NSAMP=26;MSQ=16.09;AC=26;AN=29246;NFAM=26	SVTYPE=BND;POS=85694552;STRANDS=+-:25;IMPRECISE;CIPOS=-10,11;CIEND=-10,9;CIPOS95=-1,1;CIEND95=0,0;MATEID=72894_1;EVENT=72894;SECONDARY;SU=25;PE=18;SR=7;ALG=PROD;AF=0.000889;NSAMP=26;MSQ=16.09;AC=26;AN=29246;NFAM=26
chr4	169441695	169441695	chr4	169445195	169445195	348131	74633.0	+	-	DEL	PASS	348131	N	<DEL>	.	.	.	SVTYPE=DEL;POS=169441695;SVLEN=-3500;END=169445195;STRANDS=+-:3024;CIPOS=0,0;CIEND=0,0;CIPOS95=0,0;CIEND95=0,0;SU=3024;PE=1925;SR=1099;ALG=PROD;AF=0.001265;NSAMP=37;MSQ=639.58;AC=37;AN=29246;NFAM=35	.
chr4	169442821	169442878	chr4	169443082	169443139	348132	64.31	+	-	BND	LOW	348132_1	N	N[chr4:169443112[	348132_2	N	]chr4:169442850]N	SVTYPE=BND;POS=169442850;STRANDS=+-:12;CIPOS=-29,28;CIEND=-29,28;CIPOS95=0,0;CIEND95=0,0;MATEID=348132_2;EVENT=348132;SU=12;PE=0;SR=12;ALG=PROD;AF=0.0001026;NSAMP=3;MSQ=13.46;RECLASSIFIED;AC=3;AN=29246;NFAM=3	SVTYPE=BND;POS=169443112;STRANDS=+-:12;CIPOS=-29,28;CIEND=-29,28;CIPOS95=0,0;CIEND95=0,0;MATEID=348132_1;EVENT=348132;SECONDARY;SU=12;PE=0;SR=12;ALG=PROD;AF=0.0001026;NSAMP=3;MSQ=13.46;RECLASSIFIED;AC=3;AN=29246;NFAM=3
chr4	169445816	169445915	chr8	98073500	98073594	81161	1594.76	+	+	BND	LOW	81161_1	N	N]chr8:98073545]	81161_2	N	N]chr4:169445866]	SVTYPE=BND;POS=169445866;STRANDS=++:7;IMPRECISE;CIPOS=-50,49;CIEND=-45,49;CIPOS95=-1,1;CIEND95=-1,1;MATEID=81161_2;EVENT=81161;SU=7;PE=4;SR=3;ALG=PROD;AF=0.002599;NSAMP=76;MSQ=14.61;AC=76;AN=29246;NFAM=75	SVTYPE=BND;POS=98073545;STRANDS=++:7;IMPRECISE;CIPOS=-45,49;CIEND=-50,49;CIPOS95=-1,1;CIEND95=-1,1;MATEID=81161_1;EVENT=81161;SECONDARY;SU=7;PE=4;SR=3;ALG=PROD;AF=0.002599;NSAMP=76;MSQ=14.61;AC=76;AN=29246;NFAM=75
chr4	169452407	169452769	chr4	170411277	170411624	590070	74.77	-	-	BND	LOW	590070_1	N	[chr4:170411616[N	590070_2	N	[chr4:169452761[N	SVTYPE=BND;POS=169452761;STRANDS=--:6;IMPRECISE;CIPOS=-353,9;CIEND=-338,9;CIPOS95=-64,2;CIEND95=-84,2;MATEID=590070_2;EVENT=590070;SU=6;PE=6;SR=0;ALG=PROD;AF=3.419e-05;NSAMP=1;MSQ=74.77;AC=1;AN=29246;NFAM=1	SVTYPE=BND;POS=170411616;STRANDS=--:6;IMPRECISE;CIPOS=-338,9;CIEND=-353,9;CIPOS95=-84,2;CIEND95=-64,2;MATEID=590070_1;EVENT=590070;SECONDARY;SU=6;PE=6;SR=0;ALG=PROD;AF=3.419e-05;NSAMP=1;MSQ=74.77;AC=1;AN=29246;NFAM=1
chr4	169482337	169482348	chr4	169482660	169482671	348133	214.13	+	-	BND	LOW	348133_1	N	N[chr4:169482667[	348133_2	N	]chr4:169482343]N	SVTYPE=BND;POS=169482343;STRANDS=+-:6;CIPOS=-6,5;CIEND=-6,5;CIPOS95=0,0;CIEND95=0,0;MATEID=348133_2;EVENT=348133;SU=6;PE=0;SR=6;ALG=PROD;AF=0.0004103;NSAMP=12;MSQ=16.03;RECLASSIFIED;AC=12;AN=29246;NFAM=12	SVTYPE=BND;POS=169482667;STRANDS=+-:6;CIPOS=-6,5;CIEND=-6,5;CIPOS95=0,0;CIEND95=0,0;MATEID=348133_1;EVENT=348133;SECONDARY;SU=6;PE=0;SR=6;ALG=PROD;AF=0.0004103;NSAMP=12;MSQ=16.03;RECLASSIFIED;AC=12;AN=29246;NFAM=12
chr4	169485788	169485807	chr4	169492585	169492587	348134	674.36	+	-	DEL	PASS	348134	N	<DEL>	.	.	.	SVTYPE=DEL;POS=169485798;SVLEN=-6789;END=169492587;STRANDS=+-:31;CIPOS=-10,9;CIEND=-2,0;CIPOS95=0,0;CIEND95=0,0;SU=31;PE=17;SR=14;ALG=PROD;AF=3.419e-05;NSAMP=1;MSQ=674.36;AC=1;AN=29246;NFAM=1	.
chr4	169511669	169511688	chr4	169511762	169511781	348135	218.34	+	-	DEL	PASS	348135	N	<DEL>	.	.	.	SVTYPE=DEL;POS=169511679;SVLEN=-93;END=169511772;STRANDS=+-:8;CIPOS=-10,9;CIEND=-10,9;CIPOS95=0,0;CIEND95=0,0;SU=8;PE=0;SR=8;ALG=PROD;AF=3.42e-05;NSAMP=1;MSQ=209.84;AC=1;AN=29242;NFAM=1	.
chr4	169523171	169523186	chr4	169555892	169555904	348136	272.71	+	-	DEL	PASS	348136	N	<DEL>	.	.	.	SVTYPE=DEL;POS=169523178;SVLEN=-32723;END=169555901;STRANDS=+-:13;CIPOS=-7,8;CIEND=-9,3;CIPOS95=0,0;CIEND95=0,0;SU=13;PE=9;SR=4;ALG=PROD;AF=3.419e-05;NSAMP=1;MSQ=272.71;AC=1;AN=29246;NFAM=1	.
chr4	169524737	169524796	chr4	169530842	169530900	348137	254.48	+	-	DEL	PASS	348137	N	<DEL>	.	.	.	SVTYPE=DEL;POS=169524767;SVLEN=-6105;END=169530872;STRANDS=+-:14;CIPOS=-30,29;CIEND=-30,28;CIPOS95=0,0;CIEND95=0,0;SU=14;PE=9;SR=5;ALG=PROD;AF=6.839e-05;NSAMP=2;MSQ=127.24;AC=2;AN=29246;NFAM=2	.
chr4	169561399	169561418	chr4	169638978	169638996	514607	1353.31	-	+	DUP	PASS	514607	N	<DUP>	.	.	.	SVTYPE=DUP;POS=169561409;SVLEN=77578;END=169638987;STRANDS=-+:124;CIPOS=-10,9;CIEND=-9,9;CIPOS95=0,0;CIEND95=0,0;SU=124;PE=78;SR=46;ALG=PROD;AF=0.0001026;NSAMP=2;MSQ=353.37;AC=3;AN=29246;NFAM=2	.
chr4	169571196	169571836	chr18	77027953	77028503	76778	351.73	+	+	BND	LOW	76778_1	N	N]chr18:77027986]	76778_2	N	N]chr4:169571224]	SVTYPE=BND;POS=169571224;STRANDS=++:16;IMPRECISE;CIPOS=-28,612;CIEND=-33,517;CIPOS95=-28,188;CIEND95=-33,125;MATEID=76778_2;EVENT=76778;SU=16;PE=16;SR=0;ALG=SUM;AF=0.0003761;NSAMP=11;MSQ=27.77;AC=11;AN=29246;NFAM=11	SVTYPE=BND;POS=77027986;STRANDS=++:16;IMPRECISE;CIPOS=-33,517;CIEND=-28,612;CIPOS95=-33,125;CIEND95=-28,188;MATEID=76778_1;EVENT=76778;SECONDARY;SU=16;PE=16;SR=0;ALG=SUM;AF=0.0003761;NSAMP=11;MSQ=27.77;AC=11;AN=29246;NFAM=11
chr4	169608200	169608219	chr4	169608342	169608347	590071	53.32	+	+	INV	LOW	590071	N	<INV>	.	.	.	SVTYPE=INV;POS=169608210;SVLEN=132;END=169608342;STRANDS=++:1,--:3;IMPRECISE;CIPOS=-10,9;CIEND=0,5;CIPOS95=-1,1;CIEND95=0,1;SU=4;PE=2;SR=2;ALG=PROD;AF=0.0001026;NSAMP=3;MSQ=17.03;AC=3;AN=29246;NFAM=3	.
chr4	169647140	169647159	chr4	169647673	169647684	348139	514.47	+	-	BND	LOW	348139_1	N	N[chr4:169647680[	348139_2	N	]chr4:169647150]N	SVTYPE=BND;POS=169647150;STRANDS=+-:10;CIPOS=-10,9;CIEND=-6,5;CIPOS95=0,0;CIEND95=0,0;MATEID=348139_2;EVENT=348139;SU=10;PE=4;SR=6;ALG=PROD;AF=0.0001026;NSAMP=3;MSQ=167.9;RECLASSIFIED;AC=3;AN=29246;NFAM=3	SVTYPE=BND;POS=169647680;STRANDS=+-:10;CIPOS=-6,5;CIEND=-10,9;CIPOS95=0,0;CIEND95=0,0;MATEID=348139_1;EVENT=348139;SECONDARY;SU=10;PE=4;SR=6;ALG=PROD;AF=0.0001026;NSAMP=3;MSQ=167.9;RECLASSIFIED;AC=3;AN=29246;NFAM=3
chr4	169648773	169648824	chr4	169653039	169653085	348140	1204.88	+	-	DEL	PASS	348140	N	<DEL>	.	.	.	SVTYPE=DEL;POS=169648798;SVLEN=-4266;END=169653064;STRANDS=+-:47;CIPOS=-25,26;CIEND=-25,21;CIPOS95=0,0;CIEND95=0,0;SU=47;PE=35;SR=12;ALG=PROD;AF=6.839e-05;NSAMP=2;MSQ=602.44;AC=2;AN=29246;NFAM=1	.
chr4	169659046	169659091	chr4	169659643	169659689	348141	1290.12	+	-	DEL	PASS	348141	N	<DEL>	.	.	.	SVTYPE=DEL;POS=169659069;SVLEN=-598;END=169659667;STRANDS=+-:39;CIPOS=-23,22;CIEND=-24,22;CIPOS95=0,0;CIEND95=0,0;SU=39;PE=16;SR=23;ALG=PROD;AF=6.839e-05;NSAMP=2;MSQ=636.94;AC=2;AN=29246;NFAM=2	.
chr4	169663149	169663166	chr18	24743332	24743349	76688	59.84	+	+	BND	LOW	76688_1	N	N]chr18:24743341]	76688_2	N	N]chr4:169663158]	SVTYPE=BND;POS=169663158;STRANDS=++:4;CIPOS=-9,8;CIEND=-9,8;CIPOS95=0,0;CIEND95=0,0;MATEID=76688_2;EVENT=76688;SU=4;PE=0;SR=4;ALG=PROD;AF=0.0001368;NSAMP=4;MSQ=12.63;AC=4;AN=29246;NFAM=4	SVTYPE=BND;POS=24743341;STRANDS=++:4;CIPOS=-9,8;CIEND=-9,8;CIPOS95=0,0;CIEND95=0,0;MATEID=76688_1;EVENT=76688;SECONDARY;SU=4;PE=0;SR=4;ALG=PROD;AF=0.0001368;NSAMP=4;MSQ=12.63;AC=4;AN=29246;NFAM=4
chr4	169666114	169666207	chr8	83748061	83748142	81066	900.65	-	-	BND	LOW	81066_1	N	[chr8:83748103[N	81066_2	N	[chr4:169666164[N	SVTYPE=BND;POS=169666164;STRANDS=--:95;CIPOS=-49,44;CIEND=-41,40;CIPOS95=0,0;CIEND95=0,0;MATEID=81066_2;EVENT=81066;SU=95;PE=50;SR=45;ALG=PROD;AF=3.419e-05;NSAMP=1;MSQ=287.61;AC=1;AN=29246;NFAM=1	SVTYPE=BND;POS=83748103;STRANDS=--:95;CIPOS=-41,40;CIEND=-49,44;CIPOS95=0,0;CIEND95=0,0;MATEID=81066_1;EVENT=81066;SECONDARY;SU=95;PE=50;SR=45;ALG=PROD;AF=3.419e-05;NSAMP=1;MSQ=287.61;AC=1;AN=29246;NFAM=1
chr4	169666358	169666369	chr8	83748092	83748111	81065	487.17	+	+	BND	LOW	81065_1	N	N]chr8:83748102]	81065_2	N	N]chr4:169666363]	SVTYPE=BND;POS=169666363;STRANDS=++:73;CIPOS=-5,6;CIEND=-10,9;CIPOS95=0,0;CIEND95=0,0;MATEID=81065_2;EVENT=81065;SU=73;PE=31;SR=42;ALG=PROD;AF=6.839e-05;NSAMP=2;MSQ=121.17;AC=2;AN=29246;NFAM=2	SVTYPE=BND;POS=83748102;STRANDS=++:73;CIPOS=-10,9;CIEND=-5,6;CIPOS95=0,0;CIEND95=0,0;MATEID=81065_1;EVENT=81065;SECONDARY;SU=73;PE=31;SR=42;ALG=PROD;AF=6.839e-05;NSAMP=2;MSQ=121.17;AC=2;AN=29246;NFAM=2
chr4	169667689	169667707	chr4	169668030	169668048	590072	68314.9	+	+	BND	LOW	590072_1	N	N]chr4:169668039]	590072_2	N	N]chr4:169667698]	SVTYPE=BND;POS=169667698;STRANDS=++:4;IMPRECISE;CIPOS=-9,9;CIEND=-9,9;CIPOS95=-1,1;CIEND95=-1,1;MATEID=590072_2;EVENT=590072;SU=4;PE=1;SR=3;ALG=PROD;AF=0.02684;NSAMP=785;MSQ=54.13;AC=785;AN=29246;NFAM=759	SVTYPE=BND;POS=169668039;STRANDS=++:4;IMPRECISE;CIPOS=-9,9;CIEND=-9,9;CIPOS95=-1,1;CIEND95=-1,1;MATEID=590072_1;EVENT=590072;SECONDARY;SU=4;PE=1;SR=3;ALG=PROD;AF=0.02684;NSAMP=785;MSQ=54.13;AC=785;AN=29246;NFAM=759
chr4	169672211	169672228	chr9	30819497	30819514	81515	91.33	-	-	BND	LOW	81515_1	N	[chr9:30819507[N	81515_2	N	[chr4:169672221[N	SVTYPE=BND;POS=169672221;STRANDS=--:4;CIPOS=-9,8;CIEND=-9,8;CIPOS95=0,0;CIEND95=0,0;MATEID=81515_2;EVENT=81515;SU=4;PE=0;SR=4;ALG=PROD;AF=6.839e-05;NSAMP=2;MSQ=41.8;AC=2;AN=29246;NFAM=2	SVTYPE=BND;POS=30819507;STRANDS=--:4;CIPOS=-9,8;CIEND=-9,8;CIPOS95=0,0;CIEND95=0,0;MATEID=81515_1;EVENT=81515;SECONDARY;SU=4;PE=0;SR=4;ALG=PROD;AF=6.839e-05;NSAMP=2;MSQ=41.8;AC=2;AN=29246;NFAM=2
chr4	169679897	169679909	chr14	23899193	23899205	75044	1783.85	-	+	BND	LOW	75044_1	N	]chr14:23899199]N	75044_2	N	N[chr4:169679904[	SVTYPE=BND;POS=169679904;STRANDS=-+:87;CIPOS=-6,6;CIEND=-6,6;CIPOS95=0,0;CIEND95=0,0;MATEID=75044_2;EVENT=75044;SU=87;PE=0;SR=87;ALG=PROD;AF=0.001163;NSAMP=34;MSQ=21.22;AC=34;AN=29246;NFAM=34	SVTYPE=BND;POS=23899199;STRANDS=-+:87;CIPOS=-6,6;CIEND=-6,6;CIPOS95=0,0;CIEND95=0,0;MATEID=75044_1;EVENT=75044;SECONDARY;SU=87;PE=0;SR=87;ALG=PROD;AF=0.001163;NSAMP=34;MSQ=21.22;AC=34;AN=29246;NFAM=34
chr4	169700826	169700845	chr4	169702911	169702930	348143	326.63	+	-	DEL	PASS	348143	N	<DEL>	.	.	.	SVTYPE=DEL;POS=169700836;SVLEN=-2085;END=169702921;STRANDS=+-:17;CIPOS=-10,9;CIEND=-10,9;CIPOS95=0,0;CIEND95=0,0;SU=17;PE=10;SR=7;ALG=PROD;AF=3.419e-05;NSAMP=1;MSQ=326.63;AC=1;AN=29246;NFAM=1	.
chr4	169725793	169725812	chr4	169726122	169726141	348144	3174.41	+	-	BND	LOW	348144_1	N	N[chr4:169726133[	348144_2	N	]chr4:169725803]N	SVTYPE=BND;POS=169725803;STRANDS=+-:27;CIPOS=-10,9;CIEND=-10,9;CIPOS95=0,0;CIEND95=0,0;MATEID=348144_2;EVENT=348144;SU=27;PE=10;SR=17;ALG=PROD;AF=0.0005813;NSAMP=17;MSQ=182.45;RECLASSIFIED;AC=17;AN=29246;NFAM=16	SVTYPE=BND;POS=169726133;STRANDS=+-:27;CIPOS=-10,9;CIEND=-10,9;CIPOS95=0,0;CIEND95=0,0;MATEID=348144_1;EVENT=348144;SECONDARY;SU=27;PE=10;SR=17;ALG=PROD;AF=0.0005813;NSAMP=17;MSQ=182.45;RECLASSIFIED;AC=17;AN=29246;NFAM=16
chr4	169737655	169737666	chr4	169737705	169737720	348145	1132.4	+	-	BND	LOW	348145_1	N	N[chr4:169737712[	348145_2	N	]chr4:169737661]N	SVTYPE=BND;POS=169737661;STRANDS=+-:42;CIPOS=-6,5;CIEND=-6,9;CIPOS95=0,0;CIEND95=0,0;MATEID=348145_2;EVENT=348145;SU=42;PE=0;SR=42;ALG=PROD;AF=0.000171;NSAMP=5;MSQ=184.08;RECLASSIFIED;AC=5;AN=29246;NFAM=5	SVTYPE=BND;POS=169737712;STRANDS=+-:42;CIPOS=-6,9;CIEND=-6,5;CIPOS95=0,0;CIEND95=0,0;MATEID=348145_1;EVENT=348145;SECONDARY;SU=42;PE=0;SR=42;ALG=PROD;AF=0.000171;NSAMP=5;MSQ=184.08;RECLASSIFIED;AC=5;AN=29246;NFAM=5
chr4	169743073	169743073	chr4	169743157	169743161	590073	130.31	+	+	INV	LOW	590073	N	<INV>	.	.	.	SVTYPE=INV;POS=169743073;SVLEN=84;END=169743157;STRANDS=++:2,--:2;IMPRECISE;CIPOS=0,0;CIEND=0,4;CIPOS95=0,0;CIEND95=0,4;SU=4;PE=2;SR=2;ALG=PROD;AF=0.0003077;NSAMP=9;MSQ=13.65;AC=9;AN=29246;NFAM=9	.
chr4	169750060	169750103	chr4	169753184	169753243	348146	2164.29	+	-	DEL	PASS	348146	N	<DEL>	.	.	.	SVTYPE=DEL;POS=169750082;SVLEN=-3132;END=169753214;STRANDS=+-:79;CIPOS=-22,21;CIEND=-30,29;CIPOS95=0,0;CIEND95=0,0;SU=79;PE=49;SR=30;ALG=PROD;AF=0.0001026;NSAMP=3;MSQ=721.43;AC=3;AN=29246;NFAM=3	.
chr4	169751412	169751431	chr4	169752178	169752197	590074	57035.9	+	+	INV	LOW	590074	N	<INV>	.	.	.	SVTYPE=INV;POS=169751422;SVLEN=766;END=169752188;STRANDS=++:4,--:1;IMPRECISE;CIPOS=-10,9;CIEND=-10,9;CIPOS95=-1,1;CIEND95=-1,1;SU=5;PE=3;SR=2;ALG=PROD;AF=0.04879;NSAMP=1427;MSQ=22.36;AC=1427;AN=29246;NFAM=1405	.
chr4	169755048	169755094	chr4	169784948	169784997	348147	10881.4	+	-	BND	LOW	348147_1	N	N[chr4:169784976[	348147_2	N	]chr4:169755074]N	SVTYPE=BND;POS=169755074;STRANDS=+-:46;CIPOS=-26,20;CIEND=-27,22;CIPOS95=0,0;CIEND95=0,0;MATEID=348147_2;EVENT=348147;SU=46;PE=40;SR=6;ALG=PROD;AF=0.01084;NSAMP=317;MSQ=18.77;RECLASSIFIED;AC=317;AN=29246;NFAM=316	SVTYPE=BND;POS=169784976;STRANDS=+-:46;CIPOS=-27,22;CIEND=-26,20;CIPOS95=0,0;CIEND95=0,0;MATEID=348147_1;EVENT=348147;SECONDARY;SU=46;PE=40;SR=6;ALG=PROD;AF=0.01084;NSAMP=317;MSQ=18.77;RECLASSIFIED;AC=317;AN=29246;NFAM=316
chr4	169760895	169760900	chr4	169762327	169762346	348149	497.58	+	-	DEL	PASS	348149	N	<DEL>	.	.	.	SVTYPE=DEL;POS=169760898;SVLEN=-1439;END=169762337;STRANDS=+-:21;CIPOS=-3,2;CIEND=-10,9;CIPOS95=0,0;CIEND95=0,0;SU=21;PE=10;SR=11;ALG=PROD;AF=3.419e-05;NSAMP=1;MSQ=497.58;AC=1;AN=29246;NFAM=1	.
chr4	169782618	169782666	chr4	169782809	169782860	348150	57.11	+	-	BND	LOW	348150_1	N	N[chr4:169782836[	348150_2	N	]chr4:169782638]N	SVTYPE=BND;POS=169782638;STRANDS=+-:10;IMPRECISE;CIPOS=-20,28;CIEND=-26,25;CIPOS95=-1,1;CIEND95=0,0;MATEID=348150_2;EVENT=348150;SU=10;PE=0;SR=10;ALG=PROD;AF=0.0001026;NSAMP=3;MSQ=14.22;RECLASSIFIED;AC=3;AN=29246;NFAM=3	SVTYPE=BND;POS=169782836;STRANDS=+-:10;IMPRECISE;CIPOS=-26,25;CIEND=-20,28;CIPOS95=0,0;CIEND95=-1,1;MATEID=348150_1;EVENT=348150;SECONDARY;SU=10;PE=0;SR=10;ALG=PROD;AF=0.0001026;NSAMP=3;MSQ=14.22;RECLASSIFIED;AC=3;AN=29246;NFAM=3
chr4	169784181	169784236	chr4	169787902	169787961	590076	194.48	+	+	INV	LOW	590076	N	<INV>	.	.	.	SVTYPE=INV;POS=169784211;SVLEN=3721;END=169787932;STRANDS=++:1,--:13;IMPRECISE;CIPOS=-30,25;CIEND=-30,29;CIPOS95=-5,5;CIEND95=-3,3;SU=14;PE=12;SR=2;ALG=PROD;AF=6.839e-05;NSAMP=2;MSQ=71.83;AC=2;AN=29242;NFAM=2	.
chr4	169784646	169784665	chr4	169787411	169787417	590078	47.15	+	+	INV	LOW	590078	N	<INV>	.	.	.	SVTYPE=INV;POS=169784656;SVLEN=2761;END=169787417;STRANDS=++:1,--:3;IMPRECISE;CIPOS=-10,9;CIEND=-6,0;CIPOS95=-3,1;CIEND95=-6,0;SU=4;PE=3;SR=1;ALG=PROD;AF=3.419e-05;NSAMP=1;MSQ=6.88;AC=1;AN=29246;NFAM=1	.
chr4	169784902	169785388	chr4	169785917	169786533	590081	383.91	-	-	BND	LOW	590081_1	N	[chr4:169786505[N	590081_2	N	[chr4:169785360[N	SVTYPE=BND;POS=169785360;STRANDS=--:4;IMPRECISE;CIPOS=-457,29;CIEND=-587,29;CIPOS95=-118,29;CIEND95=-132,29;MATEID=590081_2;EVENT=590081;SU=4;PE=4;SR=0;ALG=PROD;AF=0.0002052;NSAMP=6;MSQ=46.09;AC=6;AN=29246;NFAM=6	SVTYPE=BND;POS=169786505;STRANDS=--:4;IMPRECISE;CIPOS=-587,29;CIEND=-457,29;CIPOS95=-132,29;CIEND95=-118,29;MATEID=590081_1;EVENT=590081;SECONDARY;SU=4;PE=4;SR=0;ALG=PROD;AF=0.0002052;NSAMP=6;MSQ=46.09;AC=6;AN=29246;NFAM=6
chr4	169785162	169785557	chr4	169786768	169787292	590079	1520.76	+	+	INV	LOW	590079	N	<INV>	.	.	.	SVTYPE=INV;POS=169785320;SVLEN=1473;END=169786793;STRANDS=++:10,--:1;IMPRECISE;CIPOS=-158,237;CIEND=-25,499;CIPOS95=-122,122;CIEND95=-25,186;SU=11;PE=8;SR=3;ALG=SUM;AF=0.0006839;NSAMP=20;MSQ=55.74;RETAINED;AC=20;AN=29246;NFAM=20	.
chr4	169785476	169785494	chr4	169785829	169785846	348151	203.44	+	-	BND	LOW	348151_1	N	N[chr4:169785839[	348151_2	N	]chr4:169785486]N	SVTYPE=BND;POS=169785486;STRANDS=+-:5;CIPOS=-10,8;CIEND=-9,8;CIPOS95=0,0;CIEND95=0,0;MATEID=348151_2;EVENT=348151;SU=5;PE=1;SR=4;ALG=PROD;AF=0.0002393;NSAMP=7;MSQ=20.24;RECLASSIFIED;AC=7;AN=29246;NFAM=7	SVTYPE=BND;POS=169785839;STRANDS=+-:5;CIPOS=-9,8;CIEND=-10,8;CIPOS95=0,0;CIEND95=0,0;MATEID=348151_1;EVENT=348151;SECONDARY;SU=5;PE=1;SR=4;ALG=PROD;AF=0.0002393;NSAMP=7;MSQ=20.24;RECLASSIFIED;AC=7;AN=29246;NFAM=7
chr4	169785648	169785667	chr4	169785767	169785786	348152	373.89	+	-	DEL	PASS	348152	N	<DEL>	.	.	.	SVTYPE=DEL;POS=169785658;SVLEN=-119;END=169785777;STRANDS=+-:5;CIPOS=-10,9;CIEND=-10,9;CIPOS95=0,0;CIEND95=0,0;SU=5;PE=0;SR=5;ALG=PROD;AF=0.0001026;NSAMP=3;MSQ=123.84;AC=3;AN=29246;NFAM=1	.
chr4	169787134	169787135	chr4	169787311	169787313	514609	1.92258e+06	-	+	DUP	PASS	514609	N	<DUP>	.	.	.	SVTYPE=DUP;POS=169787134;SVLEN=178;END=169787312;STRANDS=-+:669;CIPOS=0,1;CIEND=-1,1;CIPOS95=0,0;CIEND95=0,0;SU=669;PE=5;SR=664;ALG=PROD;AF=0.4482;NSAMP=12567;MSQ=87.92;AC=13107;AN=29244;NFAM=11605	.
chr4	169787800	169787819	chr5	135768157	135768176	78795	78.32	-	+	BND	LOW	78795_1	N	]chr5:135768167]N	78795_2	N	N[chr4:169787811[	SVTYPE=BND;POS=169787811;STRANDS=-+:17;CIPOS=-10,9;CIEND=-10,9;CIPOS95=0,0;CIEND95=0,0;MATEID=78795_2;EVENT=78795;SU=17;PE=0;SR=17;ALG=PROD;AF=0.0001026;NSAMP=3;MSQ=16.48;AC=3;AN=29246;NFAM=3	SVTYPE=BND;POS=135768167;STRANDS=-+:17;CIPOS=-10,9;CIEND=-10,9;CIPOS95=0,0;CIEND95=0,0;MATEID=78795_1;EVENT=78795;SECONDARY;SU=17;PE=0;SR=17;ALG=PROD;AF=0.0001026;NSAMP=3;MSQ=16.48;AC=3;AN=29246;NFAM=3
chr4	169788608	169788665	chr4	169788878	169788935	348154	85.83	+	-	BND	LOW	348154_1	N	N[chr4:169788908[	348154_2	N	]chr4:169788637]N	SVTYPE=BND;POS=169788637;STRANDS=+-:12;CIPOS=-29,28;CIEND=-29,28;CIPOS95=0,0;CIEND95=0,0;MATEID=348154_2;EVENT=348154;SU=12;PE=0;SR=12;ALG=PROD;AF=0.000171;NSAMP=5;MSQ=14.16;RECLASSIFIED;AC=5;AN=29246;NFAM=5	SVTYPE=BND;POS=169788908;STRANDS=+-:12;CIPOS=-29,28;CIEND=-29,28;CIPOS95=0,0;CIEND95=0,0;MATEID=348154_1;EVENT=348154;SECONDARY;SU=12;PE=0;SR=12;ALG=PROD;AF=0.000171;NSAMP=5;MSQ=14.16;RECLASSIFIED;AC=5;AN=29246;NFAM=5
chr4	169790250	169790255	chr4	169790678	169790683	348155	675.59	+	-	BND	LOW	348155_1	N	N[chr4:169790683[	348155_2	N	]chr4:169790253]N	SVTYPE=BND;POS=169790253;STRANDS=+-:22;CIPOS=-3,2;CIEND=-4,1;CIPOS95=0,0;CIEND95=0,0;MATEID=348155_2;EVENT=348155;SU=22;PE=12;SR=10;ALG=PROD;AF=0.0003419;NSAMP=10;MSQ=62.46;RECLASSIFIED;AC=10;AN=29246;NFAM=10	SVTYPE=BND;POS=169790683;STRANDS=+-:22;CIPOS=-4,1;CIEND=-3,2;CIPOS95=0,0;CIEND95=0,0;MATEID=348155_1;EVENT=348155;SECONDARY;SU=22;PE=12;SR=10;ALG=PROD;AF=0.0003419;NSAMP=10;MSQ=62.46;RECLASSIFIED;AC=10;AN=29246;NFAM=10
chr4	169794268	169794680	chr4	169877312	169877739	590083	306.71	-	-	BND	LOW	590083_1	N	[chr4:169877723[N	590083_2	N	[chr4:169794665[N	SVTYPE=BND;POS=169794665;STRANDS=--:64;IMPRECISE;CIPOS=-396,16;CIEND=-410,17;CIPOS95=-27,16;CIEND95=-36,17;MATEID=590083_2;EVENT=590083;SU=64;PE=64;SR=0;ALG=PROD;AF=0.0003419;NSAMP=10;MSQ=25.15;AC=10;AN=29246;NFAM=10	SVTYPE=BND;POS=169877723;STRANDS=--:64;IMPRECISE;CIPOS=-410,17;CIEND=-396,16;CIPOS95=-36,17;CIEND95=-27,16;MATEID=590083_1;EVENT=590083;SECONDARY;SU=64;PE=64;SR=0;ALG=PROD;AF=0.0003419;NSAMP=10;MSQ=25.15;AC=10;AN=29246;NFAM=10
chr4	169798366	169798366	chr4	169799319	169799319	348156	76257.2	+	-	BND	PASS	348156_1	N	N[chr4:169799320[	348156_2	N	]chr4:169798366]N	SVTYPE=BND;POS=169798366;STRANDS=+-:3317;CIPOS=0,0;CIEND=0,0;CIPOS95=0,0;CIEND95=0,0;MATEID=348156_2;EVENT=348156;SU=3317;PE=1854;SR=1463;ALG=PROD;AF=0.003146;NSAMP=91;MSQ=557.32;RECLASSIFIED;AC=92;AN=29246;NFAM=90	SVTYPE=BND;POS=169799320;STRANDS=+-:3317;CIPOS=0,0;CIEND=0,0;CIPOS95=0,0;CIEND95=0,0;MATEID=348156_1;EVENT=348156;SECONDARY;SU=3317;PE=1854;SR=1463;ALG=PROD;AF=0.003146;NSAMP=91;MSQ=557.32;RECLASSIFIED;AC=92;AN=29246;NFAM=90
chr4	169827848	169828447	chrX	40210725	40211101	82486	68982.6	-	-	BND	LOW	82486_1	N	[chrX:40211078[N	82486_2	N	[chr4:169828409[N	SVTYPE=BND;POS=169828409;STRANDS=--:36;IMPRECISE;CIPOS=-560,39;CIEND=-352,24;CIPOS95=-81,39;CIEND95=-42,24;MATEID=82486_2;EVENT=82486;SU=36;PE=36;SR=0;ALG=PROD;AF=0.04893;NSAMP=1431;MSQ=33.39;AC=1431;AN=29246;NFAM=1406	SVTYPE=BND;POS=40211078;STRANDS=--:36;IMPRECISE;CIPOS=-352,24;CIEND=-560,39;CIPOS95=-42,24;CIEND95=-81,39;MATEID=82486_1;EVENT=82486;SECONDARY;SU=36;PE=36;SR=0;ALG=PROD;AF=0.04893;NSAMP=1431;MSQ=33.39;AC=1431;AN=29246;NFAM=1406
chr4	169828579	169829172	chrX	40211103	40211445	82487	40570.2	+	+	BND	LOW	82487_1	N	N]chrX:40211133]	82487_2	N	N]chr4:169828609]	SVTYPE=BND;POS=169828609;STRANDS=++:12;IMPRECISE;CIPOS=-30,563;CIEND=-30,312;CIPOS95=-30,121;CIEND95=-30,91;MATEID=82487_2;EVENT=82487;SU=12;PE=12;SR=0;ALG=PROD;AF=0.03494;NSAMP=1022;MSQ=28.89;AC=1022;AN=29246;NFAM=1010	SVTYPE=BND;POS=40211133;STRANDS=++:12;IMPRECISE;CIPOS=-30,312;CIEND=-30,563;CIPOS95=-30,91;CIEND95=-30,121;MATEID=82487_1;EVENT=82487;SECONDARY;SU=12;PE=12;SR=0;ALG=PROD;AF=0.03494;NSAMP=1022;MSQ=28.89;AC=1022;AN=29246;NFAM=1010
chr4	169828757	169829254	chr16	16617856	16618386	75923	29732.8	-	-	BND	LOW	75923_1	N	[chr16:16618356[N	75923_2	N	[chr4:169829226[N	SVTYPE=BND;POS=169829226;STRANDS=--:12;IMPRECISE;CIPOS=-468,29;CIEND=-499,31;CIPOS95=-60,29;CIEND95=-65,31;MATEID=75923_2;EVENT=75923;SU=12;PE=12;SR=0;ALG=PROD;AF=0.03259;NSAMP=952;MSQ=19.32;AC=953;AN=29246;NFAM=946	SVTYPE=BND;POS=16618356;STRANDS=--:12;IMPRECISE;CIPOS=-499,31;CIEND=-468,29;CIPOS95=-65,31;CIEND95=-60,29;MATEID=75923_1;EVENT=75923;SECONDARY;SU=12;PE=12;SR=0;ALG=PROD;AF=0.03259;NSAMP=952;MSQ=19.32;AC=953;AN=29246;NFAM=946
chr4	169831647	169831658	chr4	169831941	169831952	348157	501.12	+	-	BND	LOW	348157_1	N	N[chr4:169831948[	348157_2	N	]chr4:169831653]N	SVTYPE=BND;POS=169831653;STRANDS=+-:6;CIPOS=-6,5;CIEND=-6,5;CIPOS95=0,0;CIEND95=0,0;MATEID=348157_2;EVENT=348157;SU=6;PE=0;SR=6;ALG=PROD;AF=0.0001368;NSAMP=4;MSQ=16.64;RECLASSIFIED;AC=4;AN=29246;NFAM=4	SVTYPE=BND;POS=169831948;STRANDS=+-:6;CIPOS=-6,5;CIEND=-6,5;CIPOS95=0,0;CIEND95=0,0;MATEID=348157_1;EVENT=348157;SECONDARY;SU=6;PE=0;SR=6;ALG=PROD;AF=0.0001368;NSAMP=4;MSQ=16.64;RECLASSIFIED;AC=4;AN=29246;NFAM=4
chr4	169840318	169840371	chr19	44546211	44546263	77308	533.98	-	-	BND	LOW	77308_1	N	[chr19:44546242[N	77308_2	N	[chr4:169840343[N	SVTYPE=BND;POS=169840343;STRANDS=--:13;IMPRECISE;CIPOS=-24,29;CIEND=-30,22;CIPOS95=-3,3;CIEND95=-1,1;MATEID=77308_2;EVENT=77308;SU=13;PE=10;SR=3;ALG=PROD;AF=0.0005129;NSAMP=15;MSQ=20.17;AC=15;AN=29246;NFAM=15	SVTYPE=BND;POS=44546242;STRANDS=--:13;IMPRECISE;CIPOS=-30,22;CIEND=-24,29;CIPOS95=-1,1;CIEND95=-3,3;MATEID=77308_1;EVENT=77308;SECONDARY;SU=13;PE=10;SR=3;ALG=PROD;AF=0.0005129;NSAMP=15;MSQ=20.17;AC=15;AN=29246;NFAM=15
chr4	169852827	169852830	chr4	169853431	169853435	348158	509.5	+	-	DEL	PASS	348158	N	<DEL>	.	.	.	SVTYPE=DEL;POS=169852829;SVLEN=-605;END=169853434;STRANDS=+-:22;CIPOS=-2,1;CIEND=-3,1;CIPOS95=0,0;CIEND95=0,0;SU=22;PE=10;SR=12;ALG=PROD;AF=3.419e-05;NSAMP=1;MSQ=509.48;AC=1;AN=29246;NFAM=1	.
chr4	169858095	169858262	chr4	169859012	169859292	348159	1402.76	+	-	DEL	PASS	348159	N	<DEL>	.	.	.	SVTYPE=DEL;POS=169858108;SVLEN=-1151;END=169859259;STRANDS=+-:53;IMPRECISE;CIPOS=-13,154;CIEND=-247,33;CIPOS95=-13,31;CIEND95=-17,17;SU=53;PE=53;SR=0;ALG=PROD;AF=0.0001368;NSAMP=4;MSQ=272.74;AC=4;AN=29246;NFAM=4	.
chr4	169877460	169877464	chr4	169882136	169882140	348160	9677.59	+	-	BND	PASS	348160_1	N	N[chr4:169882140[	348160_2	N	]chr4:169877462]N	SVTYPE=BND;POS=169877462;STRANDS=+-:398;CIPOS=-2,2;CIEND=-3,1;CIPOS95=0,0;CIEND95=0,0;MATEID=348160_2;EVENT=348160;SU=398;PE=246;SR=152;ALG=PROD;AF=0.0006497;NSAMP=19;MSQ=471.64;RECLASSIFIED;AC=19;AN=29246;NFAM=19	SVTYPE=BND;POS=169882140;STRANDS=+-:398;CIPOS=-3,1;CIEND=-2,2;CIPOS95=0,0;CIEND95=0,0;MATEID=348160_1;EVENT=348160;SECONDARY;SU=398;PE=246;SR=152;ALG=PROD;AF=0.0006497;NSAMP=19;MSQ=471.64;RECLASSIFIED;AC=19;AN=29246;NFAM=19
chr4	169883529	169883533	chr4	169884483	169884487	348162	7241.05	+	-	BND	PASS	348162_1	N	N[chr4:169884487[	348162_2	N	]chr4:169883531]N	SVTYPE=BND;POS=169883531;STRANDS=+-:318;CIPOS=-2,2;CIEND=-3,1;CIPOS95=0,0;CIEND95=0,0;MATEID=348162_2;EVENT=348162;SU=318;PE=184;SR=134;ALG=PROD;AF=0.0002052;NSAMP=6;MSQ=548.98;RECLASSIFIED;AC=6;AN=29246;NFAM=6	SVTYPE=BND;POS=169884487;STRANDS=+-:318;CIPOS=-3,1;CIEND=-2,2;CIPOS95=0,0;CIEND95=0,0;MATEID=348162_1;EVENT=348162;SECONDARY;SU=318;PE=184;SR=134;ALG=PROD;AF=0.0002052;NSAMP=6;MSQ=548.98;RECLASSIFIED;AC=6;AN=29246;NFAM=6
chr4	169887295	169887295	chr4	169887559	169887559	348163	9.91025e+06	+	-	MEI	PASS	348163	N	<DEL:ME:SINE|Alu|AluYe5>	.	.	.	SVTYPE=MEI;POS=169887295;SVLEN=-264;END=169887559;STRANDS=+-:251781;CIPOS=0,0;CIEND=0,0;CIPOS95=0,0;CIEND95=0,0;SU=251781;PE=14733;SR=237048;AF=0.4379;NSAMP=10175;MSQ=602.2;MEDGQR=8.49;Q10GQR=2.89;AC=12807;AN=29246;NFAM=9475	.
chr4	169888874	169888924	chr4	169889436	169889495	590084	766.07	-	-	BND	PASS	590084_1	N	[chr4:169889467[N	590084_2	N	[chr4:169888901[N	SVTYPE=BND;POS=169888901;STRANDS=--:60;CIPOS=-26,24;CIEND=-30,29;CIPOS95=0,0;CIEND95=0,0;MATEID=590084_2;EVENT=590084;SU=60;PE=25;SR=35;ALG=PROD;AF=0.0001026;NSAMP=3;MSQ=255.36;AC=3;AN=29246;NFAM=2	SVTYPE=BND;POS=169889467;STRANDS=--:60;CIPOS=-30,29;CIEND=-26,24;CIPOS95=0,0;CIEND95=0,0;MATEID=590084_1;EVENT=590084;SECONDARY;SU=60;PE=25;SR=35;ALG=PROD;AF=0.0001026;NSAMP=3;MSQ=255.36;AC=3;AN=29246;NFAM=2
chr4	169889003	169889050	chr4	169889435	169889494	590085	412.01	+	+	BND	LOW	590085_1	N	N]chr4:169889465]	590085_2	N	N]chr4:169889027]	SVTYPE=BND;POS=169889027;STRANDS=++:50;CIPOS=-24,23;CIEND=-30,29;CIPOS95=0,0;CIEND95=0,0;MATEID=590085_2;EVENT=590085;SU=50;PE=24;SR=26;ALG=PROD;AF=0.0001026;NSAMP=3;MSQ=137.34;AC=3;AN=29246;NFAM=2	SVTYPE=BND;POS=169889465;STRANDS=++:50;CIPOS=-30,29;CIEND=-24,23;CIPOS95=0,0;CIEND95=0,0;MATEID=590085_1;EVENT=590085;SECONDARY;SU=50;PE=24;SR=26;ALG=PROD;AF=0.0001026;NSAMP=3;MSQ=137.34;AC=3;AN=29246;NFAM=2
chr4	169895304	169895682	chr4	169899866	169900187	348164	74.64	+	-	DEL	PASS	348164	N	<DEL>	.	.	.	SVTYPE=DEL;POS=169895314;SVLEN=-4864;END=169900178;STRANDS=+-:7;IMPRECISE;CIPOS=-10,368;CIEND=-312,9;CIPOS95=-2,93;CIEND95=-79,2;SU=7;PE=7;SR=0;ALG=PROD;AF=3.419e-05;NSAMP=1;MSQ=74.64;AC=1;AN=29246;NFAM=1	.
chr4	169902139	169902158	chr4	169911398	169911417	514610	299.4	-	+	DUP	PASS	514610	N	<DUP>	.	.	.	SVTYPE=DUP;POS=169902149;SVLEN=9259;END=169911408;STRANDS=-+:27;CIPOS=-10,9;CIEND=-10,9;CIPOS95=0,0;CIEND95=0,0;SU=27;PE=12;SR=15;ALG=PROD;AF=3.419e-05;NSAMP=1;MSQ=298.96;AC=1;AN=29246;NFAM=1	.
chr4	169927434	169927453	chr4	169927494	169927513	348165	395.77	+	-	BND	PASS	348165_1	N	N[chr4:169927505[	348165_2	N	]chr4:169927444]N	SVTYPE=BND;POS=169927444;STRANDS=+-:12;CIPOS=-10,9;CIEND=-10,9;CIPOS95=0,0;CIEND95=0,0;MATEID=348165_2;EVENT=348165;SU=12;PE=0;SR=12;ALG=PROD;AF=3.419e-05;NSAMP=1;MSQ=395.7;RECLASSIFIED;AC=1;AN=29246;NFAM=1	SVTYPE=BND;POS=169927505;STRANDS=+-:12;CIPOS=-10,9;CIEND=-10,9;CIPOS95=0,0;CIEND95=0,0;MATEID=348165_1;EVENT=348165;SECONDARY;SU=12;PE=0;SR=12;ALG=PROD;AF=3.419e-05;NSAMP=1;MSQ=395.7;RECLASSIFIED;AC=1;AN=29246;NFAM=1
chr4	169927534	169927780	chr4	169928756	169929010	514613	113.71	-	+	DUP	PASS	514613	N	<DUP>	.	.	.	SVTYPE=DUP;POS=169927771;SVLEN=995;END=169928766;STRANDS=-+:12;IMPRECISE;CIPOS=-237,9;CIEND=-10,244;CIPOS95=-47,2;CIEND95=-2,57;SU=12;PE=12;SR=0;ALG=PROD;AF=3.419e-05;NSAMP=1;MSQ=105.8;AC=1;AN=29246;NFAM=1	.
chr4	169932926	169932940	chr4	169934222	169934241	590086	1036.31	-	-	BND	LOW	590086_1	N	[chr4:169934233[N	590086_2	N	[chr4:169932937[N	SVTYPE=BND;POS=169932937;STRANDS=--:100;CIPOS=-10,4;CIEND=-10,9;CIPOS95=0,0;CIEND95=0,0;MATEID=590086_2;EVENT=590086;SU=100;PE=69;SR=31;ALG=PROD;AF=0.0002735;NSAMP=8;MSQ=121.73;AC=8;AN=29246;NFAM=8	SVTYPE=BND;POS=169934233;STRANDS=--:100;CIPOS=-10,9;CIEND=-10,4;CIPOS95=0,0;CIEND95=0,0;MATEID=590086_1;EVENT=590086;SECONDARY;SU=100;PE=69;SR=31;ALG=PROD;AF=0.0002735;NSAMP=8;MSQ=121.73;AC=8;AN=29246;NFAM=8
chr4	169933139	169933459	chr4	169934226	169934527	590087	1127.75	+	+	BND	LOW	590087_1	N	N]chr4:169934251]	590087_2	N	N]chr4:169933180]	SVTYPE=BND;POS=169933180;STRANDS=++:74;IMPRECISE;CIPOS=-41,279;CIEND=-25,276;CIPOS95=-14,14;CIEND95=-13,13;MATEID=590087_2;EVENT=590087;SU=74;PE=74;SR=0;ALG=PROD;AF=0.0002735;NSAMP=8;MSQ=140.75;AC=8;AN=29246;NFAM=8	SVTYPE=BND;POS=169934251;STRANDS=++:74;IMPRECISE;CIPOS=-25,276;CIEND=-41,279;CIPOS95=-13,13;CIEND95=-14,14;MATEID=590087_1;EVENT=590087;SECONDARY;SU=74;PE=74;SR=0;ALG=PROD;AF=0.0002735;NSAMP=8;MSQ=140.75;AC=8;AN=29246;NFAM=8
chr4	169941903	169942216	chr16	20190891	20191434	75943	1082.82	-	-	BND	LOW	75943_1	N	[chr16:20191428[N	75943_2	N	[chr4:169942168[N	SVTYPE=BND;POS=169942168;STRANDS=--:61;IMPRECISE;CIPOS=-264,49;CIEND=-536,7;CIPOS95=-9,9;CIEND95=-72,7;MATEID=75943_2;EVENT=75943;SU=61;PE=61;SR=0;ALG=PROD;AF=0.0009574;NSAMP=28;MSQ=27.3;AC=28;AN=29246;NFAM=28	SVTYPE=BND;POS=20191428;STRANDS=--:61;IMPRECISE;CIPOS=-536,7;CIEND=-264,49;CIPOS95=-72,7;CIEND95=-9,9;MATEID=75943_1;EVENT=75943;SECONDARY;SU=61;PE=61;SR=0;ALG=PROD;AF=0.0009574;NSAMP=28;MSQ=27.3;AC=28;AN=29246;NFAM=28
chr4	169942158	169942175	chr17	36853005	36853022	76411	2070.58	-	-	BND	LOW	76411_1	N	[chr17:36853015[N	76411_2	N	[chr4:169942168[N	SVTYPE=BND;POS=169942168;STRANDS=--:20;CIPOS=-9,8;CIEND=-9,8;CIPOS95=0,0;CIEND95=0,0;MATEID=76411_2;EVENT=76411;SU=20;PE=0;SR=20;ALG=PROD;AF=0.002633;NSAMP=74;MSQ=17.14;AC=77;AN=29246;NFAM=74	SVTYPE=BND;POS=36853015;STRANDS=--:20;CIPOS=-9,8;CIEND=-9,8;CIPOS95=0,0;CIEND95=0,0;MATEID=76411_1;EVENT=76411;SECONDARY;SU=20;PE=0;SR=20;ALG=PROD;AF=0.002633;NSAMP=74;MSQ=17.14;AC=77;AN=29246;NFAM=74
chr4	169942180	169942239	chrX	68481534	68481565	82594	785.73	+	-	BND	LOW	82594_1	N	N[chrX:68481557[	82594_2	N	]chr4:169942210]N	SVTYPE=BND;POS=169942210;STRANDS=+-:36;IMPRECISE;CIPOS=-30,29;CIEND=-22,9;CIPOS95=-1,1;CIEND95=-2,2;MATEID=82594_2;EVENT=82594;SU=36;PE=34;SR=2;ALG=PROD;AF=0.0008548;NSAMP=25;MSQ=23.1;AC=25;AN=29246;NFAM=25	SVTYPE=BND;POS=68481557;STRANDS=+-:36;IMPRECISE;CIPOS=-22,9;CIEND=-30,29;CIPOS95=-2,2;CIEND95=-1,1;MATEID=82594_1;EVENT=82594;SECONDARY;SU=36;PE=34;SR=2;ALG=PROD;AF=0.0008548;NSAMP=25;MSQ=23.1;AC=25;AN=29246;NFAM=25
chr4	169942203	169942216	chr16	20191523	20191533	75942	1444.15	+	+	BND	LOW	75942_1	N	N]chr16:20191527]	75942_2	N	N]chr4:169942210]	SVTYPE=BND;POS=169942210;STRANDS=++:188;CIPOS=-7,6;CIEND=-4,6;CIPOS95=0,0;CIEND95=0,0;MATEID=75942_2;EVENT=75942;SU=188;PE=120;SR=68;ALG=PROD;AF=0.0009232;NSAMP=27;MSQ=37.82;AC=27;AN=29246;NFAM=27	SVTYPE=BND;POS=20191527;STRANDS=++:188;CIPOS=-4,6;CIEND=-7,6;CIPOS95=0,0;CIEND95=0,0;MATEID=75942_1;EVENT=75942;SECONDARY;SU=188;PE=120;SR=68;ALG=PROD;AF=0.0009232;NSAMP=27;MSQ=37.82;AC=27;AN=29246;NFAM=27
chr4	169950156	169950161	chr4	169950374	169950379	348168	405.63	+	-	BND	LOW	348168_1	N	N[chr4:169950378[	348168_2	N	]chr4:169950159]N	SVTYPE=BND;POS=169950159;STRANDS=+-:11;CIPOS=-3,2;CIEND=-3,2;CIPOS95=0,0;CIEND95=0,0;MATEID=348168_2;EVENT=348168;SU=11;PE=0;SR=11;ALG=PROD;AF=6.839e-05;NSAMP=2;MSQ=14.26;RECLASSIFIED;AC=2;AN=29246;NFAM=2	SVTYPE=BND;POS=169950378;STRANDS=+-:11;CIPOS=-3,2;CIEND=-3,2;CIPOS95=0,0;CIEND95=0,0;MATEID=348168_1;EVENT=348168;SECONDARY;SU=11;PE=0;SR=11;ALG=PROD;AF=6.839e-05;NSAMP=2;MSQ=14.26;RECLASSIFIED;AC=2;AN=29246;NFAM=2
chr4	169951016	169951035	chr4	169958037	169958056	348169	206.71	+	-	DEL	PASS	348169	N	<DEL>	.	.	.	SVTYPE=DEL;POS=169951026;SVLEN=-7021;END=169958047;STRANDS=+-:10;CIPOS=-10,9;CIEND=-10,9;CIPOS95=0,0;CIEND95=0,0;SU=10;PE=4;SR=6;ALG=PROD;AF=3.419e-05;NSAMP=1;MSQ=206.71;AC=1;AN=29246;NFAM=1	.
chr4	169951893	169951947	chr4	169958795	169958848	514614	299.21	-	+	DUP	PASS	514614	N	<DUP>	.	.	.	SVTYPE=DUP;POS=169951923;SVLEN=6896;END=169958819;STRANDS=-+:31;CIPOS=-30,24;CIEND=-24,29;CIPOS95=0,0;CIEND95=0,0;SU=31;PE=27;SR=4;ALG=PROD;AF=3.419e-05;NSAMP=1;MSQ=177.9;AC=1;AN=29246;NFAM=1	.
chr4	169956517	169956536	chr4	169969199	169969218	348170	464.45	+	-	DEL	PASS	348170	N	<DEL>	.	.	.	SVTYPE=DEL;POS=169956527;SVLEN=-12682;END=169969209;STRANDS=+-:20;CIPOS=-10,9;CIEND=-10,9;CIPOS95=0,0;CIEND95=0,0;SU=20;PE=15;SR=5;ALG=PROD;AF=3.419e-05;NSAMP=1;MSQ=464.45;AC=1;AN=29246;NFAM=1	.
chr4	169960518	169960537	chr4	169969795	169969814	514615	1105.14	-	+	DUP	PASS	514615	N	<DUP>	.	.	.	SVTYPE=DUP;POS=169960528;SVLEN=9277;END=169969805;STRANDS=-+:77;CIPOS=-10,9;CIEND=-10,9;CIPOS95=0,0;CIEND95=0,0;SU=77;PE=47;SR=30;ALG=PROD;AF=6.839e-05;NSAMP=1;MSQ=1104.06;AC=2;AN=29246;NFAM=1	.
chr4	169966997	169967014	chr4	169967396	169967413	348171	518.29	+	-	BND	LOW	348171_1	N	N[chr4:169967406[	348171_2	N	]chr4:169967006]N	SVTYPE=BND;POS=169967006;STRANDS=+-:4;CIPOS=-9,8;CIEND=-9,8;CIPOS95=0,0;CIEND95=0,0;MATEID=348171_2;EVENT=348171;SU=4;PE=0;SR=4;ALG=PROD;AF=0.000718;NSAMP=21;MSQ=16.98;RECLASSIFIED;AC=21;AN=29246;NFAM=21	SVTYPE=BND;POS=169967406;STRANDS=+-:4;CIPOS=-9,8;CIEND=-9,8;CIPOS95=0,0;CIEND95=0,0;MATEID=348171_1;EVENT=348171;SECONDARY;SU=4;PE=0;SR=4;ALG=PROD;AF=0.000718;NSAMP=21;MSQ=16.98;RECLASSIFIED;AC=21;AN=29246;NFAM=21
chr4	169973823	169973838	chr4	169974116	169974131	348172	752.55	+	-	MEI	PASS	348172	N	<DEL:ME:SINE|Alu|AluSg>	.	.	.	SVTYPE=MEI;POS=169973830;SVLEN=-294;END=169974124;STRANDS=+-:70;CIPOS=-7,8;CIEND=-8,7;CIPOS95=0,0;CIEND95=0,0;SU=70;PE=0;SR=70;ALG=PROD;AF=0.0006839;NSAMP=20;MSQ=16.15;AC=20;AN=29246;NFAM=20	.
chr4	169999335	169999394	chr4	170001711	170001768	348175	1153.58	+	-	DEL	PASS	348175	N	<DEL>	.	.	.	SVTYPE=DEL;POS=169999365;SVLEN=-2376;END=170001741;STRANDS=+-:51;CIPOS=-30,29;CIEND=-30,27;CIPOS95=0,0;CIEND95=0,0;SU=51;PE=35;SR=16;ALG=PROD;AF=6.839e-05;NSAMP=2;MSQ=371.56;AC=2;AN=29246;NFAM=1	.
chr4	170030195	170030214	chr4	170030276	170030290	348177	269.8	+	-	DEL	PASS	348177	N	<DEL>	.	.	.	SVTYPE=DEL;POS=170030205;SVLEN=-76;END=170030281;STRANDS=+-:10;CIPOS=-10,9;CIEND=-5,9;CIPOS95=0,0;CIEND95=0,0;SU=10;PE=0;SR=10;ALG=PROD;AF=3.419e-05;NSAMP=1;MSQ=269.77;AC=1;AN=29246;NFAM=1	.
chr4	170046664	170046761	chr11	76619272	76619369	73661	1.54838e+06	-	+	BND	LOW	73661_1	N	]chr11:76619321]N	73661_2	N	N[chr4:170046714[	SVTYPE=BND;POS=170046714;STRANDS=-+:9;CIPOS=-49,48;CIEND=-49,48;CIPOS95=0,0;CIEND95=0,0;MATEID=73661_2;EVENT=73661;SU=9;PE=0;SR=9;ALG=PROD;AF=0.4521;NSAMP=13135;MSQ=73.83;AC=13222;AN=29246;NFAM=12169	SVTYPE=BND;POS=76619321;STRANDS=-+:9;CIPOS=-49,48;CIEND=-49,48;CIPOS95=0,0;CIEND95=0,0;MATEID=73661_1;EVENT=73661;SECONDARY;SU=9;PE=0;SR=9;ALG=PROD;AF=0.4521;NSAMP=13135;MSQ=73.83;AC=13222;AN=29246;NFAM=12169
chr4	170050505	170050524	chr4	170050885	170050903	348178	1578.04	+	-	BND	LOW	348178_1	N	N[chr4:170050896[	348178_2	N	]chr4:170050515]N	SVTYPE=BND;POS=170050515;STRANDS=+-:8;IMPRECISE;CIPOS=-10,9;CIEND=-10,8;CIPOS95=-1,1;CIEND95=-1,0;MATEID=348178_2;EVENT=348178;SU=8;PE=6;SR=2;ALG=PROD;AF=0.0008206;NSAMP=24;MSQ=56.38;RECLASSIFIED;AC=24;AN=29246;NFAM=24	SVTYPE=BND;POS=170050896;STRANDS=+-:8;IMPRECISE;CIPOS=-10,8;CIEND=-10,9;CIPOS95=-1,0;CIEND95=-1,1;MATEID=348178_1;EVENT=348178;SECONDARY;SU=8;PE=6;SR=2;ALG=PROD;AF=0.0008206;NSAMP=24;MSQ=56.38;RECLASSIFIED;AC=24;AN=29246;NFAM=24
chr4	170056449	170056466	chr21	36092442	36092459	77879	13714.9	+	+	BND	LOW	77879_1	N	N]chr21:36092451]	77879_2	N	N]chr4:170056458]	SVTYPE=BND;POS=170056458;STRANDS=++:4;CIPOS=-9,8;CIEND=-9,8;CIPOS95=0,0;CIEND95=0,0;MATEID=77879_2;EVENT=77879;SU=4;PE=0;SR=4;ALG=PROD;AF=0.01751;NSAMP=502;MSQ=19.96;AC=512;AN=29246;NFAM=494	SVTYPE=BND;POS=36092451;STRANDS=++:4;CIPOS=-9,8;CIEND=-9,8;CIPOS95=0,0;CIEND95=0,0;MATEID=77879_1;EVENT=77879;SECONDARY;SU=4;PE=0;SR=4;ALG=PROD;AF=0.01751;NSAMP=502;MSQ=19.96;AC=512;AN=29246;NFAM=494
chr4	170058135	170058221	chr4	170058248	170058339	348179	1324.68	+	-	DEL	PASS	348179	N	<DEL>	.	.	.	SVTYPE=DEL;POS=170058179;SVLEN=-115;END=170058294;STRANDS=+-:44;CIPOS=-44,42;CIEND=-46,45;CIPOS95=0,0;CIEND95=0,0;SU=44;PE=1;SR=43;ALG=PROD;AF=0.0001026;NSAMP=3;MSQ=226.75;AC=3;AN=29246;NFAM=1	.
chr4	170087453	170087463	chr4	170087847	170087854	348180	431.63	+	-	BND	LOW	348180_1	N	N[chr4:170087853[	348180_2	N	]chr4:170087459]N	SVTYPE=BND;POS=170087459;STRANDS=+-:12;CIPOS=-6,4;CIEND=-5,2;CIPOS95=0,0;CIEND95=0,0;MATEID=348180_2;EVENT=348180;SU=12;PE=5;SR=7;ALG=PROD;AF=0.0002052;NSAMP=6;MSQ=65.56;RECLASSIFIED;AC=6;AN=29246;NFAM=6	SVTYPE=BND;POS=170087853;STRANDS=+-:12;CIPOS=-5,2;CIEND=-6,4;CIPOS95=0,0;CIEND95=0,0;MATEID=348180_1;EVENT=348180;SECONDARY;SU=12;PE=5;SR=7;ALG=PROD;AF=0.0002052;NSAMP=6;MSQ=65.56;RECLASSIFIED;AC=6;AN=29246;NFAM=6
chr4	170101480	170101483	chr4	170102219	170102220	348181	19800.3	+	-	BND	PASS	348181_1	N	N[chr4:170102221[	348181_2	N	]chr4:170101482]N	SVTYPE=BND;POS=170101482;STRANDS=+-:802;CIPOS=-2,1;CIEND=-1,0;CIPOS95=0,0;CIEND95=0,0;MATEID=348181_2;EVENT=348181;SU=802;PE=486;SR=316;ALG=PROD;AF=0.0004445;NSAMP=13;MSQ=530.02;RECLASSIFIED;AC=13;AN=29246;NFAM=12	SVTYPE=BND;POS=170102221;STRANDS=+-:802;CIPOS=-1,0;CIEND=-2,1;CIPOS95=0,0;CIEND95=0,0;MATEID=348181_1;EVENT=348181;SECONDARY;SU=802;PE=486;SR=316;ALG=PROD;AF=0.0004445;NSAMP=13;MSQ=530.02;RECLASSIFIED;AC=13;AN=29246;NFAM=12
chr4	170114312	170114780	chr6	32671428	32671721	79209	1747.99	+	+	BND	LOW	79209_1	N	N]chr6:32671458]	79209_2	N	N]chr4:170114321]	SVTYPE=BND;POS=170114321;STRANDS=++:57;IMPRECISE;CIPOS=-9,459;CIEND=-30,263;CIPOS95=-9,61;CIEND95=-10,10;MATEID=79209_2;EVENT=79209;SU=57;PE=57;SR=0;ALG=PROD;AF=0.002052;NSAMP=60;MSQ=22.82;AC=60;AN=29246;NFAM=60	SVTYPE=BND;POS=32671458;STRANDS=++:57;IMPRECISE;CIPOS=-30,263;CIEND=-9,459;CIPOS95=-10,10;CIEND95=-9,61;MATEID=79209_1;EVENT=79209;SECONDARY;SU=57;PE=57;SR=0;ALG=PROD;AF=0.002052;NSAMP=60;MSQ=22.82;AC=60;AN=29246;NFAM=60
chr4	170118846	170119707	chr4	175463752	175464888	590088	640.59	+	+	INV	LOW	590088	N	<INV>	.	.	.	SVTYPE=INV;POS=170119458;SVLEN=5344822;END=175464280;STRANDS=++:13,--:6;IMPRECISE;CIPOS=-612,249;CIEND=-528,608;CIPOS95=-178,178;CIEND95=-158,158;SU=19;PE=19;SR=0;ALG=SUM;AF=0.0001026;NSAMP=3;MSQ=74.75;AC=3;AN=29246;NFAM=3	.
chr4	170136666	170136671	chr4	170136734	170136739	348183	4238.12	+	-	BND	PASS	348183_1	N	N[chr4:170136738[	348183_2	N	]chr4:170136669]N	SVTYPE=BND;POS=170136669;STRANDS=+-:154;CIPOS=-3,2;CIEND=-3,2;CIPOS95=0,0;CIEND95=0,0;MATEID=348183_2;EVENT=348183;SU=154;PE=0;SR=154;ALG=PROD;AF=0.0004103;NSAMP=12;MSQ=261.26;RECLASSIFIED;AC=12;AN=29246;NFAM=12	SVTYPE=BND;POS=170136738;STRANDS=+-:154;CIPOS=-3,2;CIEND=-3,2;CIPOS95=0,0;CIEND95=0,0;MATEID=348183_1;EVENT=348183;SECONDARY;SU=154;PE=0;SR=154;ALG=PROD;AF=0.0004103;NSAMP=12;MSQ=261.26;RECLASSIFIED;AC=12;AN=29246;NFAM=12
chr4	170140795	170140848	chrY	21253433	21253484	83167	7940.97	-	+	BND	LOW	83167_1	N	]chrY:21253457]N	83167_2	N	N[chr4:170140823[	SVTYPE=BND;POS=170140823;STRANDS=-+:10;CIPOS=-27,26;CIEND=-24,27;CIPOS95=0,0;CIEND95=0,0;MATEID=83167_2;EVENT=83167;SU=10;PE=1;SR=9;ALG=PROD;AF=0.01234;NSAMP=342;MSQ=18.77;AC=361;AN=29246;NFAM=340	SVTYPE=BND;POS=21253457;STRANDS=-+:10;CIPOS=-24,27;CIEND=-27,26;CIPOS95=0,0;CIEND95=0,0;MATEID=83167_1;EVENT=83167;SECONDARY;SU=10;PE=1;SR=9;ALG=PROD;AF=0.01234;NSAMP=342;MSQ=18.77;AC=361;AN=29246;NFAM=340
chr4	170140813	170140830	chr9	127598412	127598429	82066	3903.96	-	-	BND	LOW	82066_1	N	[chr9:127598422[N	82066_2	N	[chr4:170140823[N	SVTYPE=BND;POS=170140823;STRANDS=--:4;CIPOS=-9,8;CIEND=-9,8;CIPOS95=0,0;CIEND95=0,0;MATEID=82066_2;EVENT=82066;SU=4;PE=0;SR=4;ALG=PROD;AF=0.00571;NSAMP=166;MSQ=17.31;AC=167;AN=29246;NFAM=166	SVTYPE=BND;POS=127598422;STRANDS=--:4;CIPOS=-9,8;CIEND=-9,8;CIPOS95=0,0;CIEND95=0,0;MATEID=82066_1;EVENT=82066;SECONDARY;SU=4;PE=0;SR=4;ALG=PROD;AF=0.00571;NSAMP=166;MSQ=17.31;AC=167;AN=29246;NFAM=166
chr4	170148131	170148134	chr4	170152677	170152696	348184	548.49	+	-	DEL	PASS	348184	N	<DEL>	.	.	.	SVTYPE=DEL;POS=170148133;SVLEN=-4554;END=170152687;STRANDS=+-:25;CIPOS=-2,1;CIEND=-10,9;CIPOS95=0,0;CIEND95=0,0;SU=25;PE=11;SR=14;ALG=PROD;AF=3.419e-05;NSAMP=1;MSQ=548.49;AC=1;AN=29246;NFAM=1	.
chr4	170149655	170149655	chr4	170152101	170152101	348185	2.0723e+06	+	-	DEL	PASS	348185	N	<DEL>	.	.	.	SVTYPE=DEL;POS=170149655;SVLEN=-2446;END=170152101;STRANDS=+-:85217;CIPOS=0,0;CIEND=0,0;CIPOS95=0,0;CIEND95=0,0;SU=85217;PE=50769;SR=34448;ALG=PROD;AF=0.06849;NSAMP=1943;MSQ=598.4;MEDGQR=4.82;Q10GQR=4.59;AC=2003;AN=29246;NFAM=1818	.
chr4	170156796	170157243	chr12	29097073	29097570	74070	59.24	+	+	BND	LOW	74070_1	N	N]chr12:29097103]	74070_2	N	N]chr4:170156826]	SVTYPE=BND;POS=170156826;STRANDS=++:10;IMPRECISE;CIPOS=-30,417;CIEND=-30,467;CIPOS95=-30,64;CIEND95=-30,84;MATEID=74070_2;EVENT=74070;SU=10;PE=10;SR=0;ALG=PROD;AF=0.0001026;NSAMP=3;MSQ=19.4;AC=3;AN=29246;NFAM=3	SVTYPE=BND;POS=29097103;STRANDS=++:10;IMPRECISE;CIPOS=-30,467;CIEND=-30,417;CIPOS95=-30,84;CIEND95=-30,64;MATEID=74070_1;EVENT=74070;SECONDARY;SU=10;PE=10;SR=0;ALG=PROD;AF=0.0001026;NSAMP=3;MSQ=19.4;AC=3;AN=29246;NFAM=3
chr4	170158737	170158756	chr4	170158819	170158835	348187	254.74	+	-	BND	PASS	348187_1	N	N[chr4:170158827[	348187_2	N	]chr4:170158747]N	SVTYPE=BND;POS=170158747;STRANDS=+-:10;CIPOS=-10,9;CIEND=-7,9;CIPOS95=0,0;CIEND95=0,0;MATEID=348187_2;EVENT=348187;SU=10;PE=0;SR=10;ALG=PROD;AF=3.419e-05;NSAMP=1;MSQ=254.74;RECLASSIFIED;AC=1;AN=29246;NFAM=1	SVTYPE=BND;POS=170158827;STRANDS=+-:10;CIPOS=-7,9;CIEND=-10,9;CIPOS95=0,0;CIEND95=0,0;MATEID=348187_1;EVENT=348187;SECONDARY;SU=10;PE=0;SR=10;ALG=PROD;AF=3.419e-05;NSAMP=1;MSQ=254.74;RECLASSIFIED;AC=1;AN=29246;NFAM=1
chr4	170165650	170165658	chr4	170169170	170169176	348188	485.62	+	-	DEL	PASS	348188	N	<DEL>	.	.	.	SVTYPE=DEL;POS=170165654;SVLEN=-3521;END=170169175;STRANDS=+-:21;CIPOS=-4,4;CIEND=-5,1;CIPOS95=0,0;CIEND95=0,0;SU=21;PE=14;SR=7;ALG=PROD;AF=3.419e-05;NSAMP=1;MSQ=485.62;AC=1;AN=29246;NFAM=1	.
chr4	170166218	170166593	chrX	25905212	25905756	82390	77686.0	-	-	BND	LOW	82390_1	N	[chrX:25905728[N	82390_2	N	[chr4:170166565[N	SVTYPE=BND;POS=170166565;STRANDS=--:13;IMPRECISE;CIPOS=-346,29;CIEND=-515,29;CIPOS95=-40,29;CIEND95=-122,29;MATEID=82390_2;EVENT=82390;SU=13;PE=13;SR=0;ALG=PROD;AF=0.05464;NSAMP=1598;MSQ=32.83;AC=1598;AN=29246;NFAM=1573	SVTYPE=BND;POS=25905728;STRANDS=--:13;IMPRECISE;CIPOS=-515,29;CIEND=-346,29;CIPOS95=-122,29;CIEND95=-40,29;MATEID=82390_1;EVENT=82390;SECONDARY;SU=13;PE=13;SR=0;ALG=PROD;AF=0.05464;NSAMP=1598;MSQ=32.83;AC=1598;AN=29246;NFAM=1573
chr4	170166485	170166845	chrX	25905947	25906413	82391	30137.2	+	+	BND	LOW	82391_1	N	N]chrX:25905957]	82391_2	N	N]chr4:170166495]	SVTYPE=BND;POS=170166495;STRANDS=++:4;IMPRECISE;CIPOS=-10,350;CIEND=-10,456;CIPOS95=-2,91;CIEND95=-2,125;MATEID=82391_2;EVENT=82391;SU=4;PE=4;SR=0;ALG=PROD;AF=0.02852;NSAMP=834;MSQ=28.72;AC=834;AN=29246;NFAM=832	SVTYPE=BND;POS=25905957;STRANDS=++:4;IMPRECISE;CIPOS=-10,456;CIEND=-10,350;CIPOS95=-2,125;CIEND95=-2,91;MATEID=82391_1;EVENT=82391;SECONDARY;SU=4;PE=4;SR=0;ALG=PROD;AF=0.02852;NSAMP=834;MSQ=28.72;AC=834;AN=29246;NFAM=832
chr4	170180387	170180395	chr4	170192638	170192653	590089	605.48	-	-	BND	PASS	590089_1	N	[chr4:170192645[N	590089_2	N	[chr4:170180395[N	SVTYPE=BND;POS=170180395;STRANDS=--:21;CIPOS=-7,1;CIEND=-6,9;CIPOS95=0,0;CIEND95=0,0;MATEID=590089_2;EVENT=590089;SU=21;PE=16;SR=5;ALG=PROD;AF=3.419e-05;NSAMP=1;MSQ=605.48;AC=1;AN=29246;NFAM=1	SVTYPE=BND;POS=170192645;STRANDS=--:21;CIPOS=-6,9;CIEND=-7,1;CIPOS95=0,0;CIEND95=0,0;MATEID=590089_1;EVENT=590089;SECONDARY;SU=21;PE=16;SR=5;ALG=PROD;AF=3.419e-05;NSAMP=1;MSQ=605.48;AC=1;AN=29246;NFAM=1
chr4	170180969	170180979	chr4	170186357	170186376	590090	215.66	+	+	BND	LOW	590090_1	N	N]chr4:170186367]	590090_2	N	N]chr4:170180974]	SVTYPE=BND;POS=170180974;STRANDS=++:14;CIPOS=-5,5;CIEND=-10,9;CIPOS95=0,0;CIEND95=0,0;MATEID=590090_2;EVENT=590090;SU=14;PE=8;SR=6;ALG=PROD;AF=3.419e-05;NSAMP=1;MSQ=215.66;AC=1;AN=29246;NFAM=1	SVTYPE=BND;POS=170186367;STRANDS=++:14;CIPOS=-10,9;CIEND=-5,5;CIPOS95=0,0;CIEND95=0,0;MATEID=590090_1;EVENT=590090;SECONDARY;SU=14;PE=8;SR=6;ALG=PROD;AF=3.419e-05;NSAMP=1;MSQ=215.66;AC=1;AN=29246;NFAM=1
chr4	170181582	170181640	chr4	170181889	170181940	590091	55.87	+	+	INV	LOW	590091	N	<INV>	.	.	.	SVTYPE=INV;POS=170181640;SVLEN=249;END=170181889;STRANDS=++:1,--:3;IMPRECISE;CIPOS=-58,0;CIEND=0,51;CIPOS95=-47,0;CIEND95=0,40;SU=4;PE=4;SR=0;ALG=PROD;AF=6.839e-05;NSAMP=2;MSQ=16.46;AC=2;AN=29246;NFAM=2	.
chr4	170197225	170197244	chr4	170197344	170197363	348189	467.59	+	-	BND	PASS	348189_1	N	N[chr4:170197355[	348189_2	N	]chr4:170197235]N	SVTYPE=BND;POS=170197235;STRANDS=+-:17;CIPOS=-10,9;CIEND=-10,9;CIPOS95=0,0;CIEND95=0,0;MATEID=348189_2;EVENT=348189;SU=17;PE=0;SR=17;ALG=PROD;AF=3.419e-05;NSAMP=1;MSQ=467.59;RECLASSIFIED;AC=1;AN=29246;NFAM=1	SVTYPE=BND;POS=170197355;STRANDS=+-:17;CIPOS=-10,9;CIEND=-10,9;CIPOS95=0,0;CIEND95=0,0;MATEID=348189_1;EVENT=348189;SECONDARY;SU=17;PE=0;SR=17;ALG=PROD;AF=3.419e-05;NSAMP=1;MSQ=467.59;RECLASSIFIED;AC=1;AN=29246;NFAM=1
chr4	170198719	170198770	chr4	170198824	170198875	348190	1028.76	+	-	BND	PASS	348190_1	N	N[chr4:170198851[	348190_2	N	]chr4:170198745]N	SVTYPE=BND;POS=170198745;STRANDS=+-:40;CIPOS=-26,25;CIEND=-26,25;CIPOS95=0,0;CIEND95=0,0;MATEID=348190_2;EVENT=348190;SU=40;PE=0;SR=40;ALG=PROD;AF=0.0001368;NSAMP=4;MSQ=254.68;RECLASSIFIED;AC=4;AN=29242;NFAM=4	SVTYPE=BND;POS=170198851;STRANDS=+-:40;CIPOS=-26,25;CIEND=-26,25;CIPOS95=0,0;CIEND95=0,0;MATEID=348190_1;EVENT=348190;SECONDARY;SU=40;PE=0;SR=40;ALG=PROD;AF=0.0001368;NSAMP=4;MSQ=254.68;RECLASSIFIED;AC=4;AN=29242;NFAM=4
chr4	170200921	170200972	chr4	170201003	170201054	348191	323.67	+	-	DEL	PASS	348191	N	<DEL>	.	.	.	SVTYPE=DEL;POS=170200947;SVLEN=-82;END=170201029;STRANDS=+-:11;CIPOS=-26,25;CIEND=-26,25;CIPOS95=0,0;CIEND95=0,0;SU=11;PE=0;SR=11;ALG=PROD;AF=6.839e-05;NSAMP=2;MSQ=161.81;AC=2;AN=29246;NFAM=2	.
chr4	170203499	170203558	chr4	170205461	170205513	348192	2173.0	+	-	DEL	PASS	348192	N	<DEL>	.	.	.	SVTYPE=DEL;POS=170203529;SVLEN=-1961;END=170205490;STRANDS=+-:76;CIPOS=-30,29;CIEND=-29,23;CIPOS95=0,0;CIEND95=0,0;SU=76;PE=56;SR=20;ALG=PROD;AF=0.0001026;NSAMP=3;MSQ=724.33;AC=3;AN=29246;NFAM=2	.
chr4	170219185	170219188	chr4	170219370	170219373	348193	5922.41	+	-	BND	LOW	348193_1	N	N[chr4:170219373[	348193_2	N	]chr4:170219187]N	SVTYPE=BND;POS=170219187;STRANDS=+-:246;CIPOS=-2,1;CIEND=-2,1;CIPOS95=0,0;CIEND95=0,0;MATEID=348193_2;EVENT=348193;SU=246;PE=5;SR=241;ALG=PROD;AF=0.0006839;NSAMP=20;MSQ=190.83;RECLASSIFIED;AC=20;AN=29246;NFAM=20	SVTYPE=BND;POS=170219373;STRANDS=+-:246;CIPOS=-2,1;CIEND=-2,1;CIPOS95=0,0;CIEND95=0,0;MATEID=348193_1;EVENT=348193;SECONDARY;SU=246;PE=5;SR=241;ALG=PROD;AF=0.0006839;NSAMP=20;MSQ=190.83;RECLASSIFIED;AC=20;AN=29246;NFAM=20
chr4	170237868	170237927	chr4	170237936	170237991	348194	1055.11	+	-	DEL	PASS	348194	N	<DEL>	.	.	.	SVTYPE=DEL;POS=170237898;SVLEN=-64;END=170237962;STRANDS=+-:40;CIPOS=-30,29;CIEND=-26,29;CIPOS95=0,0;CIEND95=0,0;SU=40;PE=0;SR=40;ALG=PROD;AF=6.839e-05;NSAMP=2;MSQ=350.71;AC=2;AN=29246;NFAM=2	.
chr4	170254759	170254778	chr6	11936662	11936678	79041	1.38908e+06	-	+	BND	LOW	79041_1	N	]chr6:11936669]N	79041_2	N	N[chr4:170254770[	SVTYPE=BND;POS=170254770;STRANDS=-+:4;IMPRECISE;CIPOS=-10,9;CIEND=-7,9;CIPOS95=-1,0;CIEND95=-1,3;MATEID=79041_2;EVENT=79041;SU=4;PE=2;SR=2;ALG=PROD;AF=0.2891;NSAMP=8367;MSQ=88.24;AC=8455;AN=29246;NFAM=7715	SVTYPE=BND;POS=11936669;STRANDS=-+:4;IMPRECISE;CIPOS=-7,9;CIEND=-10,9;CIPOS95=-1,3;CIEND95=-1,0;MATEID=79041_1;EVENT=79041;SECONDARY;SU=4;PE=2;SR=2;ALG=PROD;AF=0.2891;NSAMP=8367;MSQ=88.24;AC=8455;AN=29246;NFAM=7715
chr4	170255201	170255615	chr4	170354812	170355258	348195	1606.29	+	-	BND	LOW	348195_1	N	N[chr4:170355248[	348195_2	N	]chr4:170255215]N	SVTYPE=BND;POS=170255215;STRANDS=+-:117;IMPRECISE;CIPOS=-14,400;CIEND=-435,11;CIPOS95=-14,21;CIEND95=-35,11;MATEID=348195_2;EVENT=348195;SU=117;PE=117;SR=0;ALG=PROD;AF=0.0007522;NSAMP=22;MSQ=30.33;RECLASSIFIED;AC=22;AN=29246;NFAM=22	SVTYPE=BND;POS=170355248;STRANDS=+-:117;IMPRECISE;CIPOS=-435,11;CIEND=-14,400;CIPOS95=-35,11;CIEND95=-14,21;MATEID=348195_1;EVENT=348195;SECONDARY;SU=117;PE=117;SR=0;ALG=PROD;AF=0.0007522;NSAMP=22;MSQ=30.33;RECLASSIFIED;AC=22;AN=29246;NFAM=22
chr4	170264117	170264607	chr4	170357282	170357715	514617	102.7	-	+	BND	LOW	514617_1	N	]chr4:170357312]N	514617_2	N	N[chr4:170264579[	SVTYPE=BND;POS=170264579;STRANDS=-+:9;IMPRECISE;CIPOS=-461,29;CIEND=-30,403;CIPOS95=-101,29;CIEND95=-30,92;MATEID=514617_2;EVENT=514617;SU=9;PE=9;SR=0;ALG=PROD;AF=3.419e-05;NSAMP=1;MSQ=63.45;RECLASSIFIED;AC=1;AN=29246;NFAM=1	SVTYPE=BND;POS=170357312;STRANDS=-+:9;IMPRECISE;CIPOS=-30,403;CIEND=-461,29;CIPOS95=-30,92;CIEND95=-101,29;MATEID=514617_1;EVENT=514617;SECONDARY;SU=9;PE=9;SR=0;ALG=PROD;AF=3.419e-05;NSAMP=1;MSQ=63.45;RECLASSIFIED;AC=1;AN=29246;NFAM=1
chr4	170306310	170306320	chr4	170306474	170306589	590092	83.4	+	+	INV	LOW	590092	N	<INV>	.	.	.	SVTYPE=INV;POS=170306320;SVLEN=170;END=170306490;STRANDS=++:2,--:2;IMPRECISE;CIPOS=-10,0;CIEND=-16,99;CIPOS95=-10,0;CIEND95=-16,83;SU=4;PE=4;SR=0;ALG=PROD;AF=6.84e-05;NSAMP=2;MSQ=19.52;AC=2;AN=29238;NFAM=2	.
chr4	170310642	170310867	chr4	170312672	170312874	348196	384.0	+	-	DEL	PASS	348196	N	<DEL>	.	.	.	SVTYPE=DEL;POS=170310652;SVLEN=-2213;END=170312865;STRANDS=+-:17;IMPRECISE;CIPOS=-10,215;CIEND=-193,9;CIPOS95=-2,50;CIEND95=-36,3;SU=17;PE=17;SR=0;ALG=PROD;AF=3.419e-05;NSAMP=1;MSQ=383.74;AC=1;AN=29246;NFAM=1	.
chr4	170318291	170318823	chr8	59460262	59460583	80942	686.2	-	-	BND	LOW	80942_1	N	[chr8:59460538[N	80942_2	N	[chr4:170318788[N	SVTYPE=BND;POS=170318788;STRANDS=--:51;IMPRECISE;CIPOS=-496,36;CIEND=-275,46;CIPOS95=-69,36;CIEND95=-15,15;MATEID=80942_2;EVENT=80942;SU=51;PE=51;SR=0;ALG=PROD;AF=0.0006155;NSAMP=18;MSQ=35.32;AC=18;AN=29246;NFAM=18	SVTYPE=BND;POS=59460538;STRANDS=--:51;IMPRECISE;CIPOS=-275,46;CIEND=-496,36;CIPOS95=-15,15;CIEND95=-69,36;MATEID=80942_1;EVENT=80942;SECONDARY;SU=51;PE=51;SR=0;ALG=PROD;AF=0.0006155;NSAMP=18;MSQ=35.32;AC=18;AN=29246;NFAM=18
chr4	170318455	170319084	chr4	170361918	170362387	590094	229.49	+	+	BND	LOW	590094_1	N	N]chr4:170361928]	590094_2	N	N]chr4:170318465]	SVTYPE=BND;POS=170318465;STRANDS=++:4;IMPRECISE;CIPOS=-10,619;CIEND=-10,459;CIPOS95=-1,212;CIEND95=-2,126;MATEID=590094_2;EVENT=590094;SU=4;PE=4;SR=0;ALG=PROD;AF=0.0002393;NSAMP=7;MSQ=9.93;AC=7;AN=29246;NFAM=7	SVTYPE=BND;POS=170361928;STRANDS=++:4;IMPRECISE;CIPOS=-10,459;CIEND=-10,619;CIPOS95=-2,126;CIEND95=-1,212;MATEID=590094_1;EVENT=590094;SECONDARY;SU=4;PE=4;SR=0;ALG=PROD;AF=0.0002393;NSAMP=7;MSQ=9.93;AC=7;AN=29246;NFAM=7
chr4	170318963	170319127	chr4	170360934	170361186	590093	496245.0	-	-	BND	LOW	590093_1	N	[chr4:170361159[N	590093_2	N	[chr4:170319119[N	SVTYPE=BND;POS=170319119;STRANDS=--:1737;IMPRECISE;CIPOS=-155,9;CIEND=-224,28;CIPOS95=-1,1;CIEND95=-5,5;MATEID=590093_2;EVENT=590093;SU=1737;PE=1737;SR=0;AF=0.2444;NSAMP=7147;MSQ=44.76;AC=7147;AN=29246;NFAM=6796	SVTYPE=BND;POS=170361159;STRANDS=--:1737;IMPRECISE;CIPOS=-224,28;CIEND=-155,9;CIPOS95=-5,5;CIEND95=-1,1;MATEID=590093_1;EVENT=590093;SECONDARY;SU=1737;PE=1737;SR=0;AF=0.2444;NSAMP=7147;MSQ=44.76;AC=7147;AN=29246;NFAM=6796
chr4	170318969	170319408	chr8	59460443	59460690	80941	3846.41	+	+	BND	LOW	80941_1	N	N]chr8:59460459]	80941_2	N	N]chr4:170318990]	SVTYPE=BND;POS=170318990;STRANDS=++:85;IMPRECISE;CIPOS=-21,418;CIEND=-16,231;CIPOS95=-21,43;CIEND95=-9,9;MATEID=80941_2;EVENT=80941;SU=85;PE=85;SR=0;ALG=PROD;AF=0.004035;NSAMP=118;MSQ=26.28;AC=118;AN=29246;NFAM=118	SVTYPE=BND;POS=59460459;STRANDS=++:85;IMPRECISE;CIPOS=-16,231;CIEND=-21,418;CIPOS95=-9,9;CIEND95=-21,43;MATEID=80941_1;EVENT=80941;SECONDARY;SU=85;PE=85;SR=0;ALG=PROD;AF=0.004035;NSAMP=118;MSQ=26.28;AC=118;AN=29246;NFAM=118
chr4	170320983	170321328	chr4	170358668	170359145	590095	47.84	-	-	BND	LOW	590095_1	N	[chr4:170359137[N	590095_2	N	[chr4:170321320[N	SVTYPE=BND;POS=170321320;STRANDS=--:5;IMPRECISE;CIPOS=-336,9;CIEND=-468,9;CIPOS95=-113,2;CIEND95=-155,1;MATEID=590095_2;EVENT=590095;SU=5;PE=5;SR=0;ALG=PROD;AF=3.419e-05;NSAMP=1;MSQ=47.84;AC=1;AN=29246;NFAM=1	SVTYPE=BND;POS=170359137;STRANDS=--:5;IMPRECISE;CIPOS=-468,9;CIEND=-336,9;CIPOS95=-155,1;CIEND95=-113,2;MATEID=590095_1;EVENT=590095;SECONDARY;SU=5;PE=5;SR=0;ALG=PROD;AF=3.419e-05;NSAMP=1;MSQ=47.84;AC=1;AN=29246;NFAM=1
chr4	170321093	170321352	chr4	170359340	170359778	590096	56.86	+	+	BND	LOW	590096_1	N	N]chr4:170359350]	590096_2	N	N]chr4:170321103]	SVTYPE=BND;POS=170321103;STRANDS=++:5;IMPRECISE;CIPOS=-10,249;CIEND=-10,428;CIPOS95=-2,103;CIEND95=-1,128;MATEID=590096_2;EVENT=590096;SU=5;PE=5;SR=0;ALG=PROD;AF=3.419e-05;NSAMP=1;MSQ=56.86;AC=1;AN=29246;NFAM=1	SVTYPE=BND;POS=170359350;STRANDS=++:5;IMPRECISE;CIPOS=-10,428;CIEND=-10,249;CIPOS95=-1,128;CIEND95=-2,103;MATEID=590096_1;EVENT=590096;SECONDARY;SU=5;PE=5;SR=0;ALG=PROD;AF=3.419e-05;NSAMP=1;MSQ=56.86;AC=1;AN=29246;NFAM=1
chr4	170322581	170322918	chr4	170362060	170362350	514618	581.66	-	+	DUP	PASS	514618	N	<DUP>	.	.	.	SVTYPE=DUP;POS=170322903;SVLEN=39193;END=170362096;STRANDS=-+:72;IMPRECISE;CIPOS=-322,15;CIEND=-36,254;CIPOS95=-19,15;CIEND95=-14,14;SU=72;PE=72;SR=0;ALG=PROD;AF=0.0001368;NSAMP=4;MSQ=40.8;AC=4;AN=29246;NFAM=4	.
chr4	170333858	170333873	chr4	170334186	170334200	348197	952.42	+	-	BND	LOW	348197_1	N	N[chr4:170334195[	348197_2	N	]chr4:170333866]N	SVTYPE=BND;POS=170333866;STRANDS=+-:56;CIPOS=-8,7;CIEND=-8,6;CIPOS95=0,0;CIEND95=0,0;MATEID=348197_2;EVENT=348197;SU=56;PE=0;SR=56;ALG=PROD;AF=0.0003761;NSAMP=11;MSQ=14.19;RECLASSIFIED;AC=11;AN=29246;NFAM=11	SVTYPE=BND;POS=170334195;STRANDS=+-:56;CIPOS=-8,6;CIEND=-8,7;CIPOS95=0,0;CIEND95=0,0;MATEID=348197_1;EVENT=348197;SECONDARY;SU=56;PE=0;SR=56;ALG=PROD;AF=0.0003761;NSAMP=11;MSQ=14.19;RECLASSIFIED;AC=11;AN=29246;NFAM=11
chr4	170346526	170346526	chr4	170352738	170352738	348198	1.14558e+06	+	-	DEL	PASS	348198	N	<DEL>	.	.	.	SVTYPE=DEL;POS=170346526;SVLEN=-6212;END=170352738;STRANDS=+-:49012;CIPOS=0,0;CIEND=0,0;CIPOS95=0,0;CIEND95=0,0;SU=49012;PE=28886;SR=20126;ALG=PROD;AF=0.04541;NSAMP=1294;MSQ=533.39;MEDGQR=4.64;Q10GQR=4.49;AC=1328;AN=29246;NFAM=1226	.
chr4	170354969	170355677	chr4	170356764	170357520	514619	237.2	-	+	BND	LOW	514619_1	N	]chr4:170356805]N	514619_2	N	N[chr4:170355612[	SVTYPE=BND;POS=170355612;STRANDS=-+:22;IMPRECISE;CIPOS=-642,66;CIEND=-41,715;CIPOS95=-127,66;CIEND95=-41,182;MATEID=514619_2;EVENT=514619;SU=22;PE=22;SR=0;ALG=SUM;AF=0.0002052;NSAMP=6;MSQ=13.65;RECLASSIFIED;AC=6;AN=29246;NFAM=6	SVTYPE=BND;POS=170356805;STRANDS=-+:22;IMPRECISE;CIPOS=-41,715;CIEND=-642,66;CIPOS95=-41,182;CIEND95=-127,66;MATEID=514619_1;EVENT=514619;SECONDARY;SU=22;PE=22;SR=0;ALG=SUM;AF=0.0002052;NSAMP=6;MSQ=13.65;RECLASSIFIED;AC=6;AN=29246;NFAM=6
chr4	170355196	170356308	chr4	170355523	170356788	348199	916483.0	+	-	DEL	PASS	348199	N	<DEL>	.	.	.	SVTYPE=DEL;POS=170355480;SVLEN=-1133;END=170356613;STRANDS=+-:40599;IMPRECISE;CIPOS=-284,828;CIEND=-1090,175;CIPOS95=-105,105;CIEND95=-140,140;SU=40599;PE=40599;SR=0;ALG=SUM;AF=0.1869;NSAMP=4768;MSQ=90.02;MEDGQR=2.1;Q10GQR=1.27;AC=5466;AN=29246;NFAM=4455	.
chr4	170358284	170358928	chr4	170435045	170435734	590097	47.71	+	+	BND	LOW	590097_1	N	N]chr4:170435055]	590097_2	N	N]chr4:170358294]	SVTYPE=BND;POS=170358294;STRANDS=++:5;IMPRECISE;CIPOS=-10,634;CIEND=-10,679;CIPOS95=-2,120;CIEND95=-2,139;MATEID=590097_2;EVENT=590097;SU=5;PE=5;SR=0;ALG=PROD;AF=3.419e-05;NSAMP=1;MSQ=47.71;AC=1;AN=29246;NFAM=1	SVTYPE=BND;POS=170435055;STRANDS=++:5;IMPRECISE;CIPOS=-10,679;CIEND=-10,634;CIPOS95=-2,139;CIEND95=-2,120;MATEID=590097_1;EVENT=590097;SECONDARY;SU=5;PE=5;SR=0;ALG=PROD;AF=3.419e-05;NSAMP=1;MSQ=47.71;AC=1;AN=29246;NFAM=1
chr4	170360631	170361054	chr4	170433755	170434311	590098	18.34	-	-	BND	LOW	590098_1	N	[chr4:170434283[N	590098_2	N	[chr4:170361026[N	SVTYPE=BND;POS=170361026;STRANDS=--:12;IMPRECISE;CIPOS=-394,29;CIEND=-527,29;CIPOS95=-74,29;CIEND95=-133,29;MATEID=590098_2;EVENT=590098;SU=12;PE=12;SR=0;ALG=PROD;AF=3.419e-05;NSAMP=1;MSQ=9.14;AC=1;AN=29246;NFAM=1	SVTYPE=BND;POS=170434283;STRANDS=--:12;IMPRECISE;CIPOS=-527,29;CIEND=-394,29;CIPOS95=-133,29;CIEND95=-74,29;MATEID=590098_1;EVENT=590098;SECONDARY;SU=12;PE=12;SR=0;ALG=PROD;AF=3.419e-05;NSAMP=1;MSQ=9.14;AC=1;AN=29246;NFAM=1
chr4	170370370	170370389	chr4	170370423	170370442	348200	302.79	+	-	BND	PASS	348200_1	N	N[chr4:170370434[	348200_2	N	]chr4:170370380]N	SVTYPE=BND;POS=170370380;STRANDS=+-:5;CIPOS=-10,9;CIEND=-10,9;CIPOS95=0,0;CIEND95=0,0;MATEID=348200_2;EVENT=348200;SU=5;PE=0;SR=5;ALG=PROD;AF=3.419e-05;NSAMP=1;MSQ=302.77;RECLASSIFIED;AC=1;AN=29246;NFAM=1	SVTYPE=BND;POS=170370434;STRANDS=+-:5;CIPOS=-10,9;CIEND=-10,9;CIPOS95=0,0;CIEND95=0,0;MATEID=348200_1;EVENT=348200;SECONDARY;SU=5;PE=0;SR=5;ALG=PROD;AF=3.419e-05;NSAMP=1;MSQ=302.77;RECLASSIFIED;AC=1;AN=29246;NFAM=1
chr4	170388343	170388362	chr4	170388438	170388457	590100	116.29	+	+	INV	LOW	590100	N	<INV>	.	.	.	SVTYPE=INV;POS=170388353;SVLEN=95;END=170388448;STRANDS=++:1,--:3;IMPRECISE;CIPOS=-10,9;CIEND=-10,9;CIPOS95=-3,3;CIEND95=-3,3;SU=4;PE=3;SR=1;ALG=PROD;AF=0.0003077;NSAMP=9;MSQ=10.5;AC=9;AN=29246;NFAM=9	.
chr4	170389714	170389758	chr4	170389823	170389868	348201	974.25	+	-	DEL	PASS	348201	N	<DEL>	.	.	.	SVTYPE=DEL;POS=170389737;SVLEN=-109;END=170389846;STRANDS=+-:35;CIPOS=-23,21;CIEND=-23,22;CIPOS95=0,0;CIEND95=0,0;SU=35;PE=1;SR=34;ALG=PROD;AF=6.839e-05;NSAMP=2;MSQ=262.29;AC=2;AN=29246;NFAM=2	.
chr4	170390992	170391001	chr4	170391363	170391379	348202	326.82	+	-	BND	LOW	348202_1	N	N[chr4:170391371[	348202_2	N	]chr4:170390998]N	SVTYPE=BND;POS=170390998;STRANDS=+-:9;CIPOS=-6,3;CIEND=-7,9;CIPOS95=0,0;CIEND95=0,0;MATEID=348202_2;EVENT=348202;SU=9;PE=0;SR=9;ALG=PROD;AF=0.000171;NSAMP=5;MSQ=22.11;RECLASSIFIED;AC=5;AN=29246;NFAM=5	SVTYPE=BND;POS=170391371;STRANDS=+-:9;CIPOS=-7,9;CIEND=-6,3;CIPOS95=0,0;CIEND95=0,0;MATEID=348202_1;EVENT=348202;SECONDARY;SU=9;PE=0;SR=9;ALG=PROD;AF=0.000171;NSAMP=5;MSQ=22.11;RECLASSIFIED;AC=5;AN=29246;NFAM=5
chr4	170394744	170394763	chr4	173096744	173096763	348203	731.47	+	-	DEL	PASS	348203	N	<DEL>	.	.	.	SVTYPE=DEL;POS=170394754;SVLEN=-2702000;END=173096754;STRANDS=+-:14;CIPOS=-10,9;CIEND=-10,9;CIPOS95=0,0;CIEND95=0,0;SU=14;PE=0;SR=14;ALG=PROD;AF=3.419e-05;NSAMP=1;MSQ=731.47;AC=1;AN=29246;NFAM=1	.
chr4	170403947	170404006	chr5	92113995	92114054	78580	670.17	+	+	BND	LOW	78580_1	N	N]chr5:92114025]	78580_2	N	N]chr4:170403977]	SVTYPE=BND;POS=170403977;STRANDS=++:13;IMPRECISE;CIPOS=-30,29;CIEND=-30,29;CIPOS95=-3,3;CIEND95=-3,3;MATEID=78580_2;EVENT=78580;SU=13;PE=12;SR=1;ALG=PROD;AF=0.0008206;NSAMP=24;MSQ=22.62;AC=24;AN=29246;NFAM=24	SVTYPE=BND;POS=92114025;STRANDS=++:13;IMPRECISE;CIPOS=-30,29;CIEND=-30,29;CIPOS95=-3,3;CIEND95=-3,3;MATEID=78580_1;EVENT=78580;SECONDARY;SU=13;PE=12;SR=1;ALG=PROD;AF=0.0008206;NSAMP=24;MSQ=22.62;AC=24;AN=29246;NFAM=24
chr4	170406299	170406350	chr13	48857162	48857213	74755	174.23	-	+	BND	LOW	74755_1	N	]chr13:48857188]N	74755_2	N	N[chr4:170406326[	SVTYPE=BND;POS=170406326;STRANDS=-+:10;CIPOS=-26,25;CIEND=-26,25;CIPOS95=0,0;CIEND95=0,0;MATEID=74755_2;EVENT=74755;SU=10;PE=0;SR=10;ALG=PROD;AF=0.0003761;NSAMP=11;MSQ=10.71;AC=11;AN=29246;NFAM=11	SVTYPE=BND;POS=48857188;STRANDS=-+:10;CIPOS=-26,25;CIEND=-26,25;CIPOS95=0,0;CIEND95=0,0;MATEID=74755_1;EVENT=74755;SECONDARY;SU=10;PE=0;SR=10;ALG=PROD;AF=0.0003761;NSAMP=11;MSQ=10.71;AC=11;AN=29246;NFAM=11
chr4	170409646	170410105	chr4	170412184	170412663	348204	14.79	+	-	DEL	PASS	348204	N	<DEL>	.	.	.	SVTYPE=DEL;POS=170409656;SVLEN=-2998;END=170412654;STRANDS=+-:6;IMPRECISE;CIPOS=-10,449;CIEND=-470,9;CIPOS95=-2,125;CIEND95=-126,2;SU=6;PE=6;SR=0;ALG=PROD;AF=3.419e-05;NSAMP=1;MSQ=14.79;AC=1;AN=29246;NFAM=1	.
chr4	170409992	170410541	chr4	170416945	170417623	590101	143.93	-	-	BND	LOW	590101_1	N	[chr4:170417565[N	590101_2	N	[chr4:170410513[N	SVTYPE=BND;POS=170410513;STRANDS=--:9;IMPRECISE;CIPOS=-520,29;CIEND=-619,59;CIPOS95=-132,29;CIEND95=-116,59;MATEID=590101_2;EVENT=590101;SU=9;PE=9;SR=0;ALG=SUM;AF=0.0001026;NSAMP=3;MSQ=47.98;AC=3;AN=29246;NFAM=3	SVTYPE=BND;POS=170417565;STRANDS=--:9;IMPRECISE;CIPOS=-619,59;CIEND=-520,29;CIPOS95=-116,59;CIEND95=-132,29;MATEID=590101_1;EVENT=590101;SECONDARY;SU=9;PE=9;SR=0;ALG=SUM;AF=0.0001026;NSAMP=3;MSQ=47.98;AC=3;AN=29246;NFAM=3
chr4	170410560	170410857	chr4	170417568	170417890	590102	236.71	+	+	BND	LOW	590102_1	N	N]chr4:170417598]	590102_2	N	N]chr4:170410590]	SVTYPE=BND;POS=170410590;STRANDS=++:12;IMPRECISE;CIPOS=-30,267;CIEND=-30,292;CIPOS95=-30,57;CIEND95=-30,39;MATEID=590102_2;EVENT=590102;SU=12;PE=12;SR=0;ALG=PROD;AF=3.419e-05;NSAMP=1;MSQ=236.7;AC=1;AN=29246;NFAM=1	SVTYPE=BND;POS=170417598;STRANDS=++:12;IMPRECISE;CIPOS=-30,292;CIEND=-30,267;CIPOS95=-30,39;CIEND95=-30,57;MATEID=590102_1;EVENT=590102;SECONDARY;SU=12;PE=12;SR=0;ALG=PROD;AF=3.419e-05;NSAMP=1;MSQ=236.7;AC=1;AN=29246;NFAM=1
chr4	170413044	170413400	chr4	170417987	170418252	348206	83.66	+	-	DEL	PASS	348206	N	<DEL>	.	.	.	SVTYPE=DEL;POS=170413054;SVLEN=-5189;END=170418243;STRANDS=+-:7;IMPRECISE;CIPOS=-10,346;CIEND=-256,9;CIPOS95=-1,98;CIEND95=-51,3;SU=7;PE=7;SR=0;ALG=PROD;AF=3.419e-05;NSAMP=1;MSQ=83.66;AC=1;AN=29246;NFAM=1	.
chr4	170415517	170415532	chr4	170418294	170418311	348207	125.74	+	-	DEL	PASS	348207	N	<DEL>	.	.	.	SVTYPE=DEL;POS=170415527;SVLEN=-2776;END=170418303;STRANDS=+-:8;IMPRECISE;CIPOS=-10,5;CIEND=-9,8;CIPOS95=-3,1;CIEND95=-1,1;SU=8;PE=5;SR=3;ALG=PROD;AF=3.419e-05;NSAMP=1;MSQ=125.74;AC=1;AN=29246;NFAM=1	.
chr4	170445069	170445088	chr4	170445161	170445175	348208	572.67	+	-	BND	PASS	348208_1	N	N[chr4:170445167[	348208_2	N	]chr4:170445079]N	SVTYPE=BND;POS=170445079;STRANDS=+-:20;CIPOS=-10,9;CIEND=-5,9;CIPOS95=0,0;CIEND95=0,0;MATEID=348208_2;EVENT=348208;SU=20;PE=0;SR=20;ALG=PROD;AF=3.419e-05;NSAMP=1;MSQ=572.6;RECLASSIFIED;AC=1;AN=29246;NFAM=1	SVTYPE=BND;POS=170445167;STRANDS=+-:20;CIPOS=-5,9;CIEND=-10,9;CIPOS95=0,0;CIEND95=0,0;MATEID=348208_1;EVENT=348208;SECONDARY;SU=20;PE=0;SR=20;ALG=PROD;AF=3.419e-05;NSAMP=1;MSQ=572.6;RECLASSIFIED;AC=1;AN=29246;NFAM=1
chr4	170463617	170464157	chr13	43247122	43247837	74732	18372.5	-	-	BND	LOW	74732_1	N	[chr13:43247829[N	74732_2	N	[chr4:170464149[N	SVTYPE=BND;POS=170464149;STRANDS=--:4;IMPRECISE;CIPOS=-531,9;CIEND=-706,9;CIPOS95=-145,2;CIEND95=-234,1;MATEID=74732_2;EVENT=74732;SU=4;PE=4;SR=0;ALG=PROD;AF=0.02048;NSAMP=593;MSQ=17.68;AC=599;AN=29246;NFAM=589	SVTYPE=BND;POS=43247829;STRANDS=--:4;IMPRECISE;CIPOS=-706,9;CIEND=-531,9;CIPOS95=-234,1;CIEND95=-145,2;MATEID=74732_1;EVENT=74732;SECONDARY;SU=4;PE=4;SR=0;ALG=PROD;AF=0.02048;NSAMP=593;MSQ=17.68;AC=599;AN=29246;NFAM=589
chr4	170464118	170464177	chr15	76953525	76953583	75732	12117.1	-	-	BND	LOW	75732_1	N	[chr15:76953556[N	75732_2	N	[chr4:170464149[N	SVTYPE=BND;POS=170464149;STRANDS=--:4;IMPRECISE;CIPOS=-30,29;CIEND=-30,28;CIPOS95=-1,1;CIEND95=-1,1;MATEID=75732_2;EVENT=75732;SU=4;PE=2;SR=2;ALG=PROD;AF=0.0146;NSAMP=425;MSQ=16.53;AC=427;AN=29246;NFAM=422	SVTYPE=BND;POS=76953556;STRANDS=--:4;IMPRECISE;CIPOS=-30,28;CIEND=-30,29;CIPOS95=-1,1;CIEND95=-1,1;MATEID=75732_1;EVENT=75732;SECONDARY;SU=4;PE=2;SR=2;ALG=PROD;AF=0.0146;NSAMP=425;MSQ=16.53;AC=427;AN=29246;NFAM=422
chr4	170469688	170469705	chr8	9771849	9771866	80734	13450.4	+	+	BND	LOW	80734_1	N	N]chr8:9771858]	80734_2	N	N]chr4:170469697]	SVTYPE=BND;POS=170469697;STRANDS=++:61;CIPOS=-9,8;CIEND=-9,8;CIPOS95=0,0;CIEND95=0,0;MATEID=80734_2;EVENT=80734;SU=61;PE=0;SR=61;ALG=PROD;AF=0.01463;NSAMP=428;MSQ=21.21;AC=428;AN=29246;NFAM=428	SVTYPE=BND;POS=9771858;STRANDS=++:61;CIPOS=-9,8;CIEND=-9,8;CIPOS95=0,0;CIEND95=0,0;MATEID=80734_1;EVENT=80734;SECONDARY;SU=61;PE=0;SR=61;ALG=PROD;AF=0.01463;NSAMP=428;MSQ=21.21;AC=428;AN=29246;NFAM=428
chr4	170471538	170472202	chr6	32645236	32645682	79205	268.4	-	-	BND	LOW	79205_1	N	[chr6:32645654[N	79205_2	N	[chr4:170472190[N	SVTYPE=BND;POS=170472190;STRANDS=--:45;IMPRECISE;CIPOS=-651,13;CIEND=-417,29;CIPOS95=-107,13;CIEND95=-49,29;MATEID=79205_2;EVENT=79205;SU=45;PE=45;SR=0;ALG=PROD;AF=0.0001368;NSAMP=4;MSQ=15.77;AC=4;AN=29246;NFAM=4	SVTYPE=BND;POS=32645654;STRANDS=--:45;IMPRECISE;CIPOS=-417,29;CIEND=-651,13;CIPOS95=-49,29;CIEND95=-107,13;MATEID=79205_1;EVENT=79205;SECONDARY;SU=45;PE=45;SR=0;ALG=PROD;AF=0.0001368;NSAMP=4;MSQ=15.77;AC=4;AN=29246;NFAM=4
chr4	170475033	170475534	chr4	170482030	170482606	348211	107.7	+	-	DEL	PASS	348211	N	<DEL>	.	.	.	SVTYPE=DEL;POS=170475043;SVLEN=-7554;END=170482597;STRANDS=+-:5;IMPRECISE;CIPOS=-10,491;CIEND=-567,9;CIPOS95=-1,159;CIEND95=-184,0;SU=5;PE=5;SR=0;ALG=PROD;AF=3.419e-05;NSAMP=1;MSQ=107.7;AC=1;AN=29246;NFAM=1	.
chr4	170475034	170475053	chr4	170478791	170478805	348210	121.94	+	-	DEL	PASS	348210	N	<DEL>	.	.	.	SVTYPE=DEL;POS=170475044;SVLEN=-3757;END=170478801;STRANDS=+-:7;IMPRECISE;CIPOS=-10,9;CIEND=-10,4;CIPOS95=-1,1;CIEND95=-1,0;SU=7;PE=4;SR=3;ALG=PROD;AF=3.42e-05;NSAMP=1;MSQ=56.73;AC=1;AN=29236;NFAM=1	.
chr4	170482676	170482727	chr4	170482800	170482851	348212	230.69	+	-	DEL	PASS	348212	N	<DEL>	.	.	.	SVTYPE=DEL;POS=170482702;SVLEN=-124;END=170482826;STRANDS=+-:10;CIPOS=-26,25;CIEND=-26,25;CIPOS95=0,0;CIEND95=0,0;SU=10;PE=0;SR=10;ALG=PROD;AF=6.839e-05;NSAMP=2;MSQ=115.34;AC=2;AN=29246;NFAM=2	.
chr4	170496838	170496857	chr4	170508293	170508310	348213	275.65	+	-	DEL	PASS	348213	N	<DEL>	.	.	.	SVTYPE=DEL;POS=170496848;SVLEN=-11455;END=170508303;STRANDS=+-:10;IMPRECISE;CIPOS=-10,9;CIEND=-10,7;CIPOS95=-1,3;CIEND95=-3,0;SU=10;PE=9;SR=1;ALG=PROD;AF=3.419e-05;NSAMP=1;MSQ=275.65;AC=1;AN=29246;NFAM=1	.
chr4	170516613	170516670	chr11	30086955	30087012	73449	84.52	+	+	BND	LOW	73449_1	N	N]chr11:30086984]	73449_2	N	N]chr4:170516642]	SVTYPE=BND;POS=170516642;STRANDS=++:4;CIPOS=-29,28;CIEND=-29,28;CIPOS95=0,0;CIEND95=0,0;MATEID=73449_2;EVENT=73449;SU=4;PE=0;SR=4;ALG=PROD;AF=3.419e-05;NSAMP=1;MSQ=77.9;AC=1;AN=29246;NFAM=1	SVTYPE=BND;POS=30086984;STRANDS=++:4;CIPOS=-29,28;CIEND=-29,28;CIPOS95=0,0;CIEND95=0,0;MATEID=73449_1;EVENT=73449;SECONDARY;SU=4;PE=0;SR=4;ALG=PROD;AF=3.419e-05;NSAMP=1;MSQ=77.9;AC=1;AN=29246;NFAM=1
chr4	170516624	170516641	chr11	18255697	18255714	73389	4998.14	-	-	BND	LOW	73389_1	N	[chr11:18255707[N	73389_2	N	[chr4:170516634[N	SVTYPE=BND;POS=170516634;STRANDS=--:4;CIPOS=-9,8;CIEND=-9,8;CIPOS95=0,0;CIEND95=0,0;MATEID=73389_2;EVENT=73389;SU=4;PE=0;SR=4;ALG=PROD;AF=0.003009;NSAMP=88;MSQ=31.79;AC=88;AN=29246;NFAM=85	SVTYPE=BND;POS=18255707;STRANDS=--:4;CIPOS=-9,8;CIEND=-9,8;CIPOS95=0,0;CIEND95=0,0;MATEID=73389_1;EVENT=73389;SECONDARY;SU=4;PE=0;SR=4;ALG=PROD;AF=0.003009;NSAMP=88;MSQ=31.79;AC=88;AN=29246;NFAM=85
chr4	170516624	170516641	chrX	151072658	151072675	83082	6229.76	-	-	BND	LOW	83082_1	N	[chrX:151072668[N	83082_2	N	[chr4:170516634[N	SVTYPE=BND;POS=170516634;STRANDS=--:4;CIPOS=-9,8;CIEND=-9,8;CIPOS95=0,0;CIEND95=0,0;MATEID=83082_2;EVENT=83082;SU=4;PE=0;SR=4;ALG=PROD;AF=0.004172;NSAMP=121;MSQ=28.92;AC=122;AN=29246;NFAM=118	SVTYPE=BND;POS=151072668;STRANDS=--:4;CIPOS=-9,8;CIEND=-9,8;CIPOS95=0,0;CIEND95=0,0;MATEID=83082_1;EVENT=83082;SECONDARY;SU=4;PE=0;SR=4;ALG=PROD;AF=0.004172;NSAMP=121;MSQ=28.92;AC=122;AN=29246;NFAM=118
chr4	170523226	170523238	chr4	170524850	170524866	348214	305.59	+	-	DEL	PASS	348214	N	<DEL>	.	.	.	SVTYPE=DEL;POS=170523231;SVLEN=-1626;END=170524857;STRANDS=+-:14;IMPRECISE;CIPOS=-5,7;CIEND=-7,9;CIPOS95=-1,0;CIEND95=0,0;SU=14;PE=10;SR=4;ALG=PROD;AF=3.419e-05;NSAMP=1;MSQ=305.59;AC=1;AN=29246;NFAM=1	.
chr4	170536553	170536572	chr4	170536645	170536664	348215	353.29	+	-	BND	PASS	348215_1	N	N[chr4:170536656[	348215_2	N	]chr4:170536563]N	SVTYPE=BND;POS=170536563;STRANDS=+-:12;CIPOS=-10,9;CIEND=-10,9;CIPOS95=0,0;CIEND95=0,0;MATEID=348215_2;EVENT=348215;SU=12;PE=0;SR=12;ALG=PROD;AF=3.419e-05;NSAMP=1;MSQ=335.71;RECLASSIFIED;AC=1;AN=29246;NFAM=1	SVTYPE=BND;POS=170536656;STRANDS=+-:12;CIPOS=-10,9;CIEND=-10,9;CIPOS95=0,0;CIEND95=0,0;MATEID=348215_1;EVENT=348215;SECONDARY;SU=12;PE=0;SR=12;ALG=PROD;AF=3.419e-05;NSAMP=1;MSQ=335.71;RECLASSIFIED;AC=1;AN=29246;NFAM=1
chr4	170569817	170569876	chr4	170571805	170571849	348217	1480.68	+	-	DEL	PASS	348217	N	<DEL>	.	.	.	SVTYPE=DEL;POS=170569847;SVLEN=-1981;END=170571828;STRANDS=+-:63;CIPOS=-30,29;CIEND=-23,21;CIPOS95=0,0;CIEND95=0,0;SU=63;PE=41;SR=22;ALG=PROD;AF=6.839e-05;NSAMP=2;MSQ=740.34;AC=2;AN=29246;NFAM=1	.
chr4	170606669	170606716	chr4	170628067	170628113	348219	845.4	+	-	DEL	PASS	348219	N	<DEL>	.	.	.	SVTYPE=DEL;POS=170606693;SVLEN=-21398;END=170628091;STRANDS=+-:36;CIPOS=-24,23;CIEND=-24,22;CIPOS95=0,0;CIEND95=0,0;SU=36;PE=18;SR=18;ALG=PROD;AF=6.839e-05;NSAMP=2;MSQ=422.66;AC=2;AN=29246;NFAM=2	.
chr4	170628515	170628515	chr4	170628832	170628832	348220	3.16853e+06	+	-	MEI	PASS	348220	N	<DEL:ME:SINE|Alu|AluYa5>	.	.	.	SVTYPE=MEI;POS=170628515;SVLEN=-317;END=170628832;STRANDS=+-:78990;CIPOS=0,0;CIEND=0,0;CIPOS95=0,0;CIEND95=0,0;SU=78990;PE=12080;SR=66910;ALG=PROD;AF=0.1712;NSAMP=4321;MSQ=531.39;MEDGQR=2.69;Q10GQR=2.25;AC=5008;AN=29246;NFAM=4128	.
chr4	170631209	170631220	chr4	170641331	170641342	348221	428.51	+	-	DEL	PASS	348221	N	<DEL>	.	.	.	SVTYPE=DEL;POS=170631215;SVLEN=-10123;END=170641338;STRANDS=+-:13;CIPOS=-6,5;CIEND=-7,4;CIPOS95=0,0;CIEND95=0,0;SU=13;PE=8;SR=5;ALG=PROD;AF=3.419e-05;NSAMP=1;MSQ=428.51;AC=1;AN=29246;NFAM=1	.
chr4	170634746	170634765	chr4	170634911	170634930	348222	227.99	+	-	DEL	PASS	348222	N	<DEL>	.	.	.	SVTYPE=DEL;POS=170634756;SVLEN=-165;END=170634921;STRANDS=+-:5;CIPOS=-10,9;CIEND=-10,9;CIPOS95=0,0;CIEND95=0,0;SU=5;PE=0;SR=5;ALG=PROD;AF=3.419e-05;NSAMP=1;MSQ=224.74;AC=1;AN=29246;NFAM=1	.
chr4	170660095	170660097	chr5	113354806	113354808	78687	26245.7	-	+	BND	LOW	78687_1	N	]chr5:113354807]N	78687_2	N	N[chr4:170660097[	SVTYPE=BND;POS=170660097;STRANDS=-+:590;CIPOS=-1,1;CIEND=-1,1;CIPOS95=0,0;CIEND95=0,0;MATEID=78687_2;EVENT=78687;SU=590;PE=0;SR=590;ALG=PROD;AF=0.01528;NSAMP=447;MSQ=34.38;AC=447;AN=29246;NFAM=436	SVTYPE=BND;POS=113354807;STRANDS=-+:590;CIPOS=-1,1;CIEND=-1,1;CIPOS95=0,0;CIEND95=0,0;MATEID=78687_1;EVENT=78687;SECONDARY;SU=590;PE=0;SR=590;ALG=PROD;AF=0.01528;NSAMP=447;MSQ=34.38;AC=447;AN=29246;NFAM=436
chr4	170660150	170660169	chr9	14759524	14759543	81427	1879.1	+	+	BND	LOW	81427_1	N	N]chr9:14759534]	81427_2	N	N]chr4:170660160]	SVTYPE=BND;POS=170660160;STRANDS=++:29;CIPOS=-10,9;CIEND=-10,9;CIPOS95=0,0;CIEND95=0,0;MATEID=81427_2;EVENT=81427;SU=29;PE=0;SR=29;ALG=PROD;AF=0.001368;NSAMP=40;MSQ=26.18;AC=40;AN=29246;NFAM=40	SVTYPE=BND;POS=14759534;STRANDS=++:29;CIPOS=-10,9;CIEND=-10,9;CIPOS95=0,0;CIEND95=0,0;MATEID=81427_1;EVENT=81427;SECONDARY;SU=29;PE=0;SR=29;ALG=PROD;AF=0.001368;NSAMP=40;MSQ=26.18;AC=40;AN=29246;NFAM=40
chr4	170669515	170669518	chr4	170669586	170669588	348224	8581.8	+	-	BND	PASS	348224_1	N	N[chr4:170669588[	348224_2	N	]chr4:170669517]N	SVTYPE=BND;POS=170669517;STRANDS=+-:302;CIPOS=-2,1;CIEND=-1,1;CIPOS95=0,0;CIEND95=0,0;MATEID=348224_2;EVENT=348224;SU=302;PE=1;SR=301;ALG=PROD;AF=0.0004788;NSAMP=14;MSQ=301.46;RECLASSIFIED;AC=14;AN=29240;NFAM=14	SVTYPE=BND;POS=170669588;STRANDS=+-:302;CIPOS=-1,1;CIEND=-2,1;CIPOS95=0,0;CIEND95=0,0;MATEID=348224_1;EVENT=348224;SECONDARY;SU=302;PE=1;SR=301;ALG=PROD;AF=0.0004788;NSAMP=14;MSQ=301.46;RECLASSIFIED;AC=14;AN=29240;NFAM=14
chr4	170676503	170676518	chr4	170678812	170678831	348225	485.43	+	-	DEL	PASS	348225	N	<DEL>	.	.	.	SVTYPE=DEL;POS=170676509;SVLEN=-2313;END=170678822;STRANDS=+-:14;IMPRECISE;CIPOS=-6,9;CIEND=-10,9;CIPOS95=-1,1;CIEND95=-1,0;SU=14;PE=11;SR=3;ALG=PROD;AF=3.419e-05;NSAMP=1;MSQ=485.43;AC=1;AN=29246;NFAM=1	.
chr4	170677954	170677969	chr9	106788733	106788737	81953	1.92135e+06	-	+	BND	LOW	81953_1	N	]chr9:106788735]N	81953_2	N	N[chr4:170677966[	SVTYPE=BND;POS=170677966;STRANDS=-+:104650;CIPOS=-11,4;CIEND=-2,2;CIPOS95=0,0;CIEND95=0,0;MATEID=81953_2;EVENT=81953;SU=104650;PE=104650;SR=0;AF=0.3792;NSAMP=11090;MSQ=112.11;RETAINED;AC=11090;AN=29246;NFAM=10387	SVTYPE=BND;POS=106788735;STRANDS=-+:104650;CIPOS=-2,2;CIEND=-11,4;CIPOS95=0,0;CIEND95=0,0;MATEID=81953_1;EVENT=81953;SECONDARY;SU=104650;PE=104650;SR=0;AF=0.3792;NSAMP=11090;MSQ=112.11;RETAINED;AC=11090;AN=29246;NFAM=10387
chr4	170678216	170678244	chr9	106788764	106788779	81952	1.92045e+06	+	-	BND	LOW	81952_1	N	N[chr9:106788774[	81952_2	N	]chr4:170678221]N	SVTYPE=BND;POS=170678221;STRANDS=+-:79575;CIPOS=-5,23;CIEND=-9,6;CIPOS95=0,0;CIEND95=0,0;MATEID=81952_2;EVENT=81952;SU=79575;PE=79575;SR=0;AF=0.3726;NSAMP=10898;MSQ=106.97;AC=10898;AN=29246;NFAM=10134	SVTYPE=BND;POS=106788774;STRANDS=+-:79575;CIPOS=-9,6;CIEND=-5,23;CIPOS95=0,0;CIEND95=0,0;MATEID=81952_1;EVENT=81952;SECONDARY;SU=79575;PE=79575;SR=0;AF=0.3726;NSAMP=10898;MSQ=106.97;AC=10898;AN=29246;NFAM=10134
chr4	170689640	170690155	chr8	35959559	35960067	80835	562.1	-	+	BND	LOW	80835_1	N	]chr8:35959587]N	80835_2	N	N[chr4:170690140[	SVTYPE=BND;POS=170690140;STRANDS=-+:17;IMPRECISE;CIPOS=-499,16;CIEND=-28,480;CIPOS95=-128,16;CIEND95=-28,111;MATEID=80835_2;EVENT=80835;SU=17;PE=17;SR=0;ALG=PROD;AF=0.00106;NSAMP=31;MSQ=11.29;AC=31;AN=29246;NFAM=31	SVTYPE=BND;POS=35959587;STRANDS=-+:17;IMPRECISE;CIPOS=-28,480;CIEND=-499,16;CIPOS95=-28,111;CIEND95=-128,16;MATEID=80835_1;EVENT=80835;SECONDARY;SU=17;PE=17;SR=0;ALG=PROD;AF=0.00106;NSAMP=31;MSQ=11.29;AC=31;AN=29246;NFAM=31
chr4	170711617	170711636	chr4	170711681	170711700	348226	258.92	+	-	DEL	PASS	348226	N	<DEL>	.	.	.	SVTYPE=DEL;POS=170711627;SVLEN=-64;END=170711691;STRANDS=+-:10;CIPOS=-10,9;CIEND=-10,9;CIPOS95=0,0;CIEND95=0,0;SU=10;PE=0;SR=10;ALG=PROD;AF=3.419e-05;NSAMP=1;MSQ=257.81;AC=1;AN=29246;NFAM=1	.
chr4	170730539	170730542	chr4	170730604	170730607	348227	6212.08	+	-	BND	LOW	348227_1	N	N[chr4:170730607[	348227_2	N	]chr4:170730541]N	SVTYPE=BND;POS=170730541;STRANDS=+-:223;CIPOS=-2,1;CIEND=-2,1;CIPOS95=0,0;CIEND95=0,0;MATEID=348227_2;EVENT=348227;SU=223;PE=1;SR=222;ALG=PROD;AF=0.0007522;NSAMP=22;MSQ=218.92;RECLASSIFIED;AC=22;AN=29246;NFAM=22	SVTYPE=BND;POS=170730607;STRANDS=+-:223;CIPOS=-2,1;CIEND=-2,1;CIPOS95=0,0;CIEND95=0,0;MATEID=348227_1;EVENT=348227;SECONDARY;SU=223;PE=1;SR=222;ALG=PROD;AF=0.0007522;NSAMP=22;MSQ=218.92;RECLASSIFIED;AC=22;AN=29246;NFAM=22
chr4	170733705	170733708	chr4	170735758	170735762	348228	15082.3	+	-	BND	PASS	348228_1	N	N[chr4:170735762[	348228_2	N	]chr4:170733707]N	SVTYPE=BND;POS=170733707;STRANDS=+-:578;CIPOS=-2,1;CIEND=-3,1;CIPOS95=0,0;CIEND95=0,0;MATEID=348228_2;EVENT=348228;SU=578;PE=362;SR=216;ALG=PROD;AF=0.0009916;NSAMP=29;MSQ=493.52;RECLASSIFIED;AC=29;AN=29246;NFAM=27	SVTYPE=BND;POS=170735762;STRANDS=+-:578;CIPOS=-3,1;CIEND=-2,1;CIPOS95=0,0;CIEND95=0,0;MATEID=348228_1;EVENT=348228;SECONDARY;SU=578;PE=362;SR=216;ALG=PROD;AF=0.0009916;NSAMP=29;MSQ=493.52;RECLASSIFIED;AC=29;AN=29246;NFAM=27
chr4	170736687	170736706	chr4	170736774	170736793	348229	1016.77	+	-	DEL	PASS	348229	N	<DEL>	.	.	.	SVTYPE=DEL;POS=170736697;SVLEN=-87;END=170736784;STRANDS=+-:37;CIPOS=-10,9;CIEND=-10,9;CIPOS95=0,0;CIEND95=0,0;SU=37;PE=2;SR=35;ALG=PROD;AF=0.0001368;NSAMP=4;MSQ=253.3;AC=4;AN=29246;NFAM=4	.
chr4	170771299	170771305	chr4	170771529	170771532	348233	5148.33	+	-	BND	LOW	348233_1	N	N[chr4:170771532[	348233_2	N	]chr4:170771303]N	SVTYPE=BND;POS=170771303;STRANDS=+-:211;CIPOS=-4,2;CIEND=-2,1;CIPOS95=0,0;CIEND95=0,0;MATEID=348233_2;EVENT=348233;SU=211;PE=0;SR=211;ALG=PROD;AF=0.003966;NSAMP=116;MSQ=23.72;RECLASSIFIED;AC=116;AN=29246;NFAM=115	SVTYPE=BND;POS=170771532;STRANDS=+-:211;CIPOS=-2,1;CIEND=-4,2;CIPOS95=0,0;CIEND95=0,0;MATEID=348233_1;EVENT=348233;SECONDARY;SU=211;PE=0;SR=211;ALG=PROD;AF=0.003966;NSAMP=116;MSQ=23.72;RECLASSIFIED;AC=116;AN=29246;NFAM=115
chr4	170775336	170775339	chr4	170776567	170776571	348234	593.52	+	-	DEL	PASS	348234	N	<DEL>	.	.	.	SVTYPE=DEL;POS=170775338;SVLEN=-1232;END=170776570;STRANDS=+-:26;CIPOS=-2,1;CIEND=-3,1;CIPOS95=0,0;CIEND95=0,0;SU=26;PE=14;SR=12;ALG=PROD;AF=3.419e-05;NSAMP=1;MSQ=593.52;AC=1;AN=29246;NFAM=1	.
chr4	170793015	170793058	chr4	170799089	170799133	348236	2445.65	+	-	DEL	PASS	348236	N	<DEL>	.	.	.	SVTYPE=DEL;POS=170793037;SVLEN=-6075;END=170799112;STRANDS=+-:93;CIPOS=-22,21;CIEND=-23,21;CIPOS95=0,0;CIEND95=0,0;SU=93;PE=62;SR=31;ALG=PROD;AF=3.419e-05;NSAMP=1;MSQ=944.38;AC=1;AN=29246;NFAM=1	.
chr4	170800145	170800156	chr4	170806677	170806684	348237	2337.03	+	-	DEL	PASS	348237	N	<DEL>	.	.	.	SVTYPE=DEL;POS=170800153;SVLEN=-6528;END=170806681;STRANDS=+-:104;CIPOS=-8,3;CIEND=-4,3;CIPOS95=0,0;CIEND95=0,0;SU=104;PE=56;SR=48;ALG=PROD;AF=0.000171;NSAMP=5;MSQ=466.36;AC=5;AN=29244;NFAM=5	.
chr4	170804195	170804207	chr4	170804672	170804679	348238	3668.37	+	-	BND	PASS	348238_1	N	N[chr4:170804677[	348238_2	N	]chr4:170804200]N	SVTYPE=BND;POS=170804200;STRANDS=+-:113;CIPOS=-5,7;CIEND=-4,3;CIPOS95=0,0;CIEND95=0,0;MATEID=348238_2;EVENT=348238;SU=113;PE=52;SR=61;ALG=PROD;AF=0.0002393;NSAMP=7;MSQ=273.49;RECLASSIFIED;AC=7;AN=29246;NFAM=7	SVTYPE=BND;POS=170804677;STRANDS=+-:113;CIPOS=-4,3;CIEND=-5,7;CIPOS95=0,0;CIEND95=0,0;MATEID=348238_1;EVENT=348238;SECONDARY;SU=113;PE=52;SR=61;ALG=PROD;AF=0.0002393;NSAMP=7;MSQ=273.49;RECLASSIFIED;AC=7;AN=29246;NFAM=7
chr4	170812949	170812956	chr4	170813242	170813249	348239	391.2	+	-	BND	LOW	348239_1	N	N[chr4:170813247[	348239_2	N	]chr4:170812953]N	SVTYPE=BND;POS=170812953;STRANDS=+-:9;CIPOS=-4,3;CIEND=-4,3;CIPOS95=0,0;CIEND95=0,0;MATEID=348239_2;EVENT=348239;SU=9;PE=0;SR=9;ALG=PROD;AF=0.0003078;NSAMP=9;MSQ=32.55;RECLASSIFIED;AC=9;AN=29240;NFAM=9	SVTYPE=BND;POS=170813247;STRANDS=+-:9;CIPOS=-4,3;CIEND=-4,3;CIPOS95=0,0;CIEND95=0,0;MATEID=348239_1;EVENT=348239;SECONDARY;SU=9;PE=0;SR=9;ALG=PROD;AF=0.0003078;NSAMP=9;MSQ=32.55;RECLASSIFIED;AC=9;AN=29240;NFAM=9
chr4	170823650	170823669	chr4	170823801	170823804	348240	317.76	+	-	DEL	PASS	348240	N	<DEL>	.	.	.	SVTYPE=DEL;POS=170823660;SVLEN=-142;END=170823802;STRANDS=+-:12;CIPOS=-10,9;CIEND=-1,2;CIPOS95=0,0;CIEND95=0,0;SU=12;PE=0;SR=12;ALG=PROD;AF=3.419e-05;NSAMP=1;MSQ=317.74;AC=1;AN=29246;NFAM=1	.
chr4	170830155	170830160	chr4	170830223	170830228	348241	4728.33	+	-	BND	PASS	348241_1	N	N[chr4:170830227[	348241_2	N	]chr4:170830158]N	SVTYPE=BND;POS=170830158;STRANDS=+-:159;CIPOS=-3,2;CIEND=-3,2;CIPOS95=0,0;CIEND95=0,0;MATEID=348241_2;EVENT=348241;SU=159;PE=3;SR=156;ALG=PROD;AF=0.0005472;NSAMP=15;MSQ=283.82;RECLASSIFIED;AC=16;AN=29240;NFAM=13	SVTYPE=BND;POS=170830227;STRANDS=+-:159;CIPOS=-3,2;CIEND=-3,2;CIPOS95=0,0;CIEND95=0,0;MATEID=348241_1;EVENT=348241;SECONDARY;SU=159;PE=3;SR=156;ALG=PROD;AF=0.0005472;NSAMP=15;MSQ=283.82;RECLASSIFIED;AC=16;AN=29240;NFAM=13
chr4	170835279	170835293	chr4	170835660	170835673	348242	4618.05	+	-	BND	LOW	348242_1	N	N[chr4:170835668[	348242_2	N	]chr4:170835287]N	SVTYPE=BND;POS=170835287;STRANDS=+-:95;CIPOS=-8,6;CIEND=-7,6;CIPOS95=0,0;CIEND95=0,0;MATEID=348242_2;EVENT=348242;SU=95;PE=26;SR=69;ALG=PROD;AF=0.001436;NSAMP=42;MSQ=105.94;RECLASSIFIED;AC=42;AN=29242;NFAM=42	SVTYPE=BND;POS=170835668;STRANDS=+-:95;CIPOS=-7,6;CIEND=-8,6;CIPOS95=0,0;CIEND95=0,0;MATEID=348242_1;EVENT=348242;SECONDARY;SU=95;PE=26;SR=69;ALG=PROD;AF=0.001436;NSAMP=42;MSQ=105.94;RECLASSIFIED;AC=42;AN=29242;NFAM=42
chr4	170836559	170836570	chr4	170836697	170837218	590104	304.84	+	+	INV	LOW	590104	N	<INV>	.	.	.	SVTYPE=INV;POS=170836569;SVLEN=138;END=170836707;STRANDS=++:2,--:2;IMPRECISE;CIPOS=-10,1;CIEND=-10,511;CIPOS95=-10,1;CIEND95=-2,170;SU=4;PE=4;SR=0;ALG=PROD;AF=0.0002395;NSAMP=6;MSQ=20.65;AC=7;AN=29230;NFAM=6	.
chr4	170843039	170843098	chr4	170849384	170849426	348243	2979.75	+	-	DEL	PASS	348243	N	<DEL>	.	.	.	SVTYPE=DEL;POS=170843069;SVLEN=-6337;END=170849406;STRANDS=+-:128;CIPOS=-30,29;CIEND=-22,20;CIPOS95=0,0;CIEND95=0,0;SU=128;PE=79;SR=49;ALG=PROD;AF=3.419e-05;NSAMP=1;MSQ=1100.25;AC=1;AN=29246;NFAM=1	.
chr4	170880418	170880423	chr4	170880631	170880644	590105	582.33	+	+	INV	LOW	590105	N	<INV>	.	.	.	SVTYPE=INV;POS=170880418;SVLEN=218;END=170880636;STRANDS=++:3,--:2;IMPRECISE;CIPOS=0,5;CIEND=-5,8;CIPOS95=0,3;CIEND95=-1,6;SU=5;PE=5;SR=0;ALG=PROD;AF=0.0004104;NSAMP=12;MSQ=37.01;AC=12;AN=29238;NFAM=12	.
chr4	170880613	170880672	chr4	170881173	170881217	348246	1313.34	+	-	BND	LOW	348246_1	N	N[chr4:170881197[	348246_2	N	]chr4:170880643]N	SVTYPE=BND;POS=170880643;STRANDS=+-:37;CIPOS=-30,29;CIEND=-23,21;CIPOS95=0,0;CIEND95=0,0;MATEID=348246_2;EVENT=348246;SU=37;PE=18;SR=19;ALG=PROD;AF=0.0003077;NSAMP=9;MSQ=142.49;RECLASSIFIED;AC=9;AN=29246;NFAM=9	SVTYPE=BND;POS=170881197;STRANDS=+-:37;CIPOS=-23,21;CIEND=-30,29;CIPOS95=0,0;CIEND95=0,0;MATEID=348246_1;EVENT=348246;SECONDARY;SU=37;PE=18;SR=19;ALG=PROD;AF=0.0003077;NSAMP=9;MSQ=142.49;RECLASSIFIED;AC=9;AN=29246;NFAM=9
chr4	170901517	170901522	chr10	92346175	92346180	73082	92.1	-	+	BND	LOW	73082_1	N	]chr10:92346178]N	73082_2	N	N[chr4:170901521[	SVTYPE=BND;POS=170901521;STRANDS=-+:17;CIPOS=-3,2;CIEND=-3,2;CIPOS95=0,0;CIEND95=0,0;MATEID=73082_2;EVENT=73082;SU=17;PE=7;SR=10;ALG=PROD;AF=3.419e-05;NSAMP=1;MSQ=92.1;AC=1;AN=29246;NFAM=1	SVTYPE=BND;POS=92346178;STRANDS=-+:17;CIPOS=-3,2;CIEND=-3,2;CIPOS95=0,0;CIEND95=0,0;MATEID=73082_1;EVENT=73082;SECONDARY;SU=17;PE=7;SR=10;ALG=PROD;AF=3.419e-05;NSAMP=1;MSQ=92.1;AC=1;AN=29246;NFAM=1
chr4	170901701	170901704	chr11	112920740	112920744	73816	167.5	+	-	BND	LOW	73816_1	N	N[chr11:112920744[	73816_2	N	]chr4:170901703]N	SVTYPE=BND;POS=170901703;STRANDS=+-:27;CIPOS=-2,1;CIEND=-3,1;CIPOS95=0,0;CIEND95=0,0;MATEID=73816_2;EVENT=73816;SU=27;PE=14;SR=13;ALG=PROD;AF=3.419e-05;NSAMP=1;MSQ=167.5;AC=1;AN=29246;NFAM=1	SVTYPE=BND;POS=112920744;STRANDS=+-:27;CIPOS=-3,1;CIEND=-2,1;CIPOS95=0,0;CIEND95=0,0;MATEID=73816_1;EVENT=73816;SECONDARY;SU=27;PE=14;SR=13;ALG=PROD;AF=3.419e-05;NSAMP=1;MSQ=167.5;AC=1;AN=29246;NFAM=1
chr4	170908701	170908747	chr4	170910088	170910130	348247	1130.05	+	-	DEL	PASS	348247	N	<DEL>	.	.	.	SVTYPE=DEL;POS=170908724;SVLEN=-1386;END=170910110;STRANDS=+-:50;CIPOS=-23,23;CIEND=-22,20;CIPOS95=0,0;CIEND95=0,0;SU=50;PE=28;SR=22;ALG=PROD;AF=6.839e-05;NSAMP=2;MSQ=565.02;AC=2;AN=29246;NFAM=2	.
chr4	170911967	170912058	chr4	170912978	170913057	590107	312.42	+	+	INV	LOW	590107	N	<INV>	.	.	.	SVTYPE=INV;POS=170912012;SVLEN=996;END=170913008;STRANDS=++:7,--:8;IMPRECISE;CIPOS=-45,46;CIEND=-30,49;CIPOS95=-3,3;CIEND95=-3,3;SU=15;PE=13;SR=2;ALG=PROD;AF=0.0004787;NSAMP=14;MSQ=21.99;RETAINED;AC=14;AN=29246;NFAM=14	.
chr4	170923287	170923824	chr4	170923951	170923959	590110	162.82	+	+	INV	LOW	590110	N	<INV>	.	.	.	SVTYPE=INV;POS=170923815;SVLEN=136;END=170923951;STRANDS=++:1,--:3;IMPRECISE;CIPOS=-528,9;CIEND=0,8;CIPOS95=-161,2;CIEND95=0,3;SU=4;PE=3;SR=1;ALG=PROD;AF=0.0003077;NSAMP=9;MSQ=16.21;AC=9;AN=29246;NFAM=9	.
chr4	170945596	170945599	chr4	170946082	170946089	348250	5852.22	+	-	BND	PASS	348250_1	N	N[chr4:170946087[	348250_2	N	]chr4:170945598]N	SVTYPE=BND;POS=170945598;STRANDS=+-:166;CIPOS=-2,1;CIEND=-4,3;CIPOS95=0,0;CIEND95=0,0;MATEID=348250_2;EVENT=348250;SU=166;PE=64;SR=102;ALG=PROD;AF=0.0002393;NSAMP=7;MSQ=508.65;RECLASSIFIED;AC=7;AN=29246;NFAM=6	SVTYPE=BND;POS=170946087;STRANDS=+-:166;CIPOS=-4,3;CIEND=-2,1;CIPOS95=0,0;CIEND95=0,0;MATEID=348250_1;EVENT=348250;SECONDARY;SU=166;PE=64;SR=102;ALG=PROD;AF=0.0002393;NSAMP=7;MSQ=508.65;RECLASSIFIED;AC=7;AN=29246;NFAM=6
chr4	170952271	170952330	chr4	170954523	170954571	348251	2171.57	+	-	DEL	PASS	348251	N	<DEL>	.	.	.	SVTYPE=DEL;POS=170952301;SVLEN=-2247;END=170954548;STRANDS=+-:94;CIPOS=-30,29;CIEND=-25,23;CIPOS95=0,0;CIEND95=0,0;SU=94;PE=56;SR=38;ALG=PROD;AF=3.419e-05;NSAMP=1;MSQ=305.71;AC=1;AN=29246;NFAM=1	.
chr4	170960454	170960457	chr4	170960531	170960534	348252	10843.1	+	-	BND	PASS	348252_1	N	N[chr4:170960534[	348252_2	N	]chr4:170960456]N	SVTYPE=BND;POS=170960456;STRANDS=+-:385;CIPOS=-2,1;CIEND=-2,1;CIPOS95=0,0;CIEND95=0,0;MATEID=348252_2;EVENT=348252;SU=385;PE=1;SR=384;ALG=PROD;AF=0.001197;NSAMP=35;MSQ=264.46;RECLASSIFIED;AC=35;AN=29244;NFAM=34	SVTYPE=BND;POS=170960534;STRANDS=+-:385;CIPOS=-2,1;CIEND=-2,1;CIPOS95=0,0;CIEND95=0,0;MATEID=348252_1;EVENT=348252;SECONDARY;SU=385;PE=1;SR=384;ALG=PROD;AF=0.001197;NSAMP=35;MSQ=264.46;RECLASSIFIED;AC=35;AN=29244;NFAM=34
chr4	170960691	170960710	chr4	170961214	170961233	348253	707.32	+	-	BND	LOW	348253_1	N	N[chr4:170961225[	348253_2	N	]chr4:170960701]N	SVTYPE=BND;POS=170960701;STRANDS=+-:18;CIPOS=-10,9;CIEND=-10,9;CIPOS95=0,0;CIEND95=0,0;MATEID=348253_2;EVENT=348253;SU=18;PE=5;SR=13;ALG=PROD;AF=6.839e-05;NSAMP=2;MSQ=16.39;RECLASSIFIED;AC=2;AN=29246;NFAM=2	SVTYPE=BND;POS=170961225;STRANDS=+-:18;CIPOS=-10,9;CIEND=-10,9;CIPOS95=0,0;CIEND95=0,0;MATEID=348253_1;EVENT=348253;SECONDARY;SU=18;PE=5;SR=13;ALG=PROD;AF=6.839e-05;NSAMP=2;MSQ=16.39;RECLASSIFIED;AC=2;AN=29246;NFAM=2
chr4	170967720	170967720	chr4	170968023	170968023	348254	2.27299e+06	+	-	MEI	PASS	348254	N	<DEL:ME:SINE|Alu|AluYg6>	.	.	.	SVTYPE=MEI;POS=170967720;SVLEN=-303;END=170968023;STRANDS=+-:55828;CIPOS=0,0;CIEND=0,0;CIPOS95=0,0;CIEND95=0,0;SU=55828;PE=6188;SR=49640;ALG=PROD;AF=0.0875;NSAMP=2409;MSQ=516.44;MEDGQR=2.93;Q10GQR=2.59;AC=2559;AN=29246;NFAM=2238	.
chr4	170972350	170972407	chr7	89342922	89342979	80337	2942.12	-	+	BND	LOW	80337_1	N	]chr7:89342951]N	80337_2	N	N[chr4:170972380[	SVTYPE=BND;POS=170972380;STRANDS=-+:8;CIPOS=-29,28;CIEND=-29,28;CIPOS95=0,0;CIEND95=0,0;MATEID=80337_2;EVENT=80337;SU=8;PE=0;SR=8;ALG=PROD;AF=0.003556;NSAMP=103;MSQ=15.99;AC=104;AN=29246;NFAM=103	SVTYPE=BND;POS=89342951;STRANDS=-+:8;CIPOS=-29,28;CIEND=-29,28;CIPOS95=0,0;CIEND95=0,0;MATEID=80337_1;EVENT=80337;SECONDARY;SU=8;PE=0;SR=8;ALG=PROD;AF=0.003556;NSAMP=103;MSQ=15.99;AC=104;AN=29246;NFAM=103
chr4	170972369	170972379	chr11	73329347	73329357	73640	17174.1	-	+	BND	LOW	73640_1	N	]chr11:73329352]N	73640_2	N	N[chr4:170972375[	SVTYPE=BND;POS=170972375;STRANDS=-+:141;CIPOS=-5,5;CIEND=-5,5;CIPOS95=0,0;CIEND95=0,0;MATEID=73640_2;EVENT=73640;SU=141;PE=0;SR=141;ALG=PROD;AF=0.01535;NSAMP=449;MSQ=24.67;AC=449;AN=29246;NFAM=435	SVTYPE=BND;POS=73329352;STRANDS=-+:141;CIPOS=-5,5;CIEND=-5,5;CIPOS95=0,0;CIEND95=0,0;MATEID=73640_1;EVENT=73640;SECONDARY;SU=141;PE=0;SR=141;ALG=PROD;AF=0.01535;NSAMP=449;MSQ=24.67;AC=449;AN=29246;NFAM=435
chr4	170972379	170972436	chr14	22110534	22110591	75039	32335.5	-	+	BND	LOW	75039_1	N	]chr14:22110563]N	75039_2	N	N[chr4:170972409[	SVTYPE=BND;POS=170972409;STRANDS=-+:4;CIPOS=-29,28;CIEND=-29,28;CIPOS95=0,0;CIEND95=0,0;MATEID=75039_2;EVENT=75039;SU=4;PE=0;SR=4;ALG=PROD;AF=0.03583;NSAMP=1044;MSQ=20.31;AC=1048;AN=29246;NFAM=1037	SVTYPE=BND;POS=22110563;STRANDS=-+:4;CIPOS=-29,28;CIEND=-29,28;CIPOS95=0,0;CIEND95=0,0;MATEID=75039_1;EVENT=75039;SECONDARY;SU=4;PE=0;SR=4;ALG=PROD;AF=0.03583;NSAMP=1044;MSQ=20.31;AC=1048;AN=29246;NFAM=1037
chr4	170972405	170972951	chr11	73329048	73329453	73641	242.46	+	-	BND	LOW	73641_1	N	N[chr11:73329405[	73641_2	N	]chr4:170972453]N	SVTYPE=BND;POS=170972453;STRANDS=+-:4;IMPRECISE;CIPOS=-48,498;CIEND=-356,49;CIPOS95=-48,161;CIEND95=-89,49;MATEID=73641_2;EVENT=73641;SU=4;PE=4;SR=0;ALG=PROD;AF=0.0004445;NSAMP=13;MSQ=9.4;AC=13;AN=29246;NFAM=13	SVTYPE=BND;POS=73329405;STRANDS=+-:4;IMPRECISE;CIPOS=-356,49;CIEND=-48,498;CIPOS95=-89,49;CIEND95=-48,161;MATEID=73641_1;EVENT=73641;SECONDARY;SU=4;PE=4;SR=0;ALG=PROD;AF=0.0004445;NSAMP=13;MSQ=9.4;AC=13;AN=29246;NFAM=13
chr4	171001048	171001100	chr4	171005893	171005949	348255	683.31	+	-	DEL	PASS	348255	N	<DEL>	.	.	.	SVTYPE=DEL;POS=171001074;SVLEN=-4847;END=171005921;STRANDS=+-:24;CIPOS=-26,26;CIEND=-28,28;CIPOS95=0,0;CIEND95=0,0;SU=24;PE=16;SR=8;ALG=PROD;AF=6.839e-05;NSAMP=2;MSQ=341.65;AC=2;AN=29246;NFAM=2	.
chr4	171001577	171001596	chr4	171001640	171001647	348256	225.63	+	-	BND	LOW	348256_1	N	N[chr4:171001645[	348256_2	N	]chr4:171001587]N	SVTYPE=BND;POS=171001587;STRANDS=+-:9;CIPOS=-10,9;CIEND=-4,3;CIPOS95=0,0;CIEND95=0,0;MATEID=348256_2;EVENT=348256;SU=9;PE=1;SR=8;ALG=PROD;AF=3.419e-05;NSAMP=1;MSQ=209.78;RECLASSIFIED;AC=1;AN=29246;NFAM=1	SVTYPE=BND;POS=171001645;STRANDS=+-:9;CIPOS=-4,3;CIEND=-10,9;CIPOS95=0,0;CIEND95=0,0;MATEID=348256_1;EVENT=348256;SECONDARY;SU=9;PE=1;SR=8;ALG=PROD;AF=3.419e-05;NSAMP=1;MSQ=209.78;RECLASSIFIED;AC=1;AN=29246;NFAM=1
chr4	171004668	171004687	chr4	171004867	171004886	348257	1510.74	+	-	BND	LOW	348257_1	N	N[chr4:171004878[	348257_2	N	]chr4:171004678]N	SVTYPE=BND;POS=171004678;STRANDS=+-:42;CIPOS=-10,9;CIEND=-10,9;CIPOS95=0,0;CIEND95=0,0;MATEID=348257_2;EVENT=348257;SU=42;PE=3;SR=39;ALG=PROD;AF=0.0002393;NSAMP=7;MSQ=214.4;RECLASSIFIED;AC=7;AN=29246;NFAM=7	SVTYPE=BND;POS=171004878;STRANDS=+-:42;CIPOS=-10,9;CIEND=-10,9;CIPOS95=0,0;CIEND95=0,0;MATEID=348257_1;EVENT=348257;SECONDARY;SU=42;PE=3;SR=39;ALG=PROD;AF=0.0002393;NSAMP=7;MSQ=214.4;RECLASSIFIED;AC=7;AN=29246;NFAM=7
chr4	171011888	171011893	chr4	171011970	171011975	348258	279.61	+	-	DEL	PASS	348258	N	<DEL>	.	.	.	SVTYPE=DEL;POS=171011891;SVLEN=-82;END=171011973;STRANDS=+-:11;CIPOS=-3,2;CIEND=-3,2;CIPOS95=0,0;CIEND95=0,0;SU=11;PE=0;SR=11;ALG=PROD;AF=3.419e-05;NSAMP=1;MSQ=278.79;AC=1;AN=29246;NFAM=1	.
chr4	171017055	171017094	chr4	171017551	171017591	348259	357.32	+	-	BND	LOW	348259_1	N	N[chr4:171017563[	348259_2	N	]chr4:171017084]N	SVTYPE=BND;POS=171017084;STRANDS=+-:16;IMPRECISE;CIPOS=-29,10;CIEND=-11,29;CIPOS95=-1,1;CIEND95=-1,1;MATEID=348259_2;EVENT=348259;SU=16;PE=0;SR=16;ALG=PROD;AF=0.0003077;NSAMP=9;MSQ=26.34;RECLASSIFIED;AC=9;AN=29246;NFAM=9	SVTYPE=BND;POS=171017563;STRANDS=+-:16;IMPRECISE;CIPOS=-11,29;CIEND=-29,10;CIPOS95=-1,1;CIEND95=-1,1;MATEID=348259_1;EVENT=348259;SECONDARY;SU=16;PE=0;SR=16;ALG=PROD;AF=0.0003077;NSAMP=9;MSQ=26.34;RECLASSIFIED;AC=9;AN=29246;NFAM=9
chr4	171017172	171017189	chrX	139504481	139504498	83001	766.53	-	-	BND	LOW	83001_1	N	[chrX:139504491[N	83001_2	N	[chr4:171017182[N	SVTYPE=BND;POS=171017182;STRANDS=--:4;CIPOS=-9,8;CIEND=-9,8;CIPOS95=0,0;CIEND95=0,0;MATEID=83001_2;EVENT=83001;SU=4;PE=0;SR=4;ALG=PROD;AF=0.0008548;NSAMP=24;MSQ=25.31;AC=25;AN=29246;NFAM=23	SVTYPE=BND;POS=139504491;STRANDS=--:4;CIPOS=-9,8;CIEND=-9,8;CIPOS95=0,0;CIEND95=0,0;MATEID=83001_1;EVENT=83001;SECONDARY;SU=4;PE=0;SR=4;ALG=PROD;AF=0.0008548;NSAMP=24;MSQ=25.31;AC=25;AN=29246;NFAM=23
chr4	171017309	171017406	chr15	87035036	87035133	75758	70.37	+	+	BND	LOW	75758_1	N	N]chr15:87035085]	75758_2	N	N]chr4:171017358]	SVTYPE=BND;POS=171017358;STRANDS=++:4;CIPOS=-49,48;CIEND=-49,48;CIPOS95=0,0;CIEND95=0,0;MATEID=75758_2;EVENT=75758;SU=4;PE=0;SR=4;ALG=PROD;AF=6.839e-05;NSAMP=2;MSQ=24.75;AC=2;AN=29246;NFAM=2	SVTYPE=BND;POS=87035085;STRANDS=++:4;CIPOS=-49,48;CIEND=-49,48;CIPOS95=0,0;CIEND95=0,0;MATEID=75758_1;EVENT=75758;SECONDARY;SU=4;PE=0;SR=4;ALG=PROD;AF=6.839e-05;NSAMP=2;MSQ=24.75;AC=2;AN=29246;NFAM=2
chr4	171017314	171017332	chr4	171017724	171017743	348260	389.22	+	-	BND	LOW	348260_1	N	N[chr4:171017735[	348260_2	N	]chr4:171017323]N	SVTYPE=BND;POS=171017323;STRANDS=+-:8;IMPRECISE;CIPOS=-9,9;CIEND=-10,9;CIPOS95=-1,3;CIEND95=-3,1;MATEID=348260_2;EVENT=348260;SU=8;PE=7;SR=1;ALG=PROD;AF=0.0002052;NSAMP=6;MSQ=58.9;RECLASSIFIED;AC=6;AN=29246;NFAM=6	SVTYPE=BND;POS=171017735;STRANDS=+-:8;IMPRECISE;CIPOS=-10,9;CIEND=-9,9;CIPOS95=-3,1;CIEND95=-1,3;MATEID=348260_1;EVENT=348260;SECONDARY;SU=8;PE=7;SR=1;ALG=PROD;AF=0.0002052;NSAMP=6;MSQ=58.9;RECLASSIFIED;AC=6;AN=29246;NFAM=6
chr4	171017468	171017477	chr4	171017561	171017565	590111	154.28	+	+	BND	LOW	590111_1	N	N]chr4:171017565]	590111_2	N	N]chr4:171017473]	SVTYPE=BND;POS=171017473;STRANDS=++:9;IMPRECISE;CIPOS=-5,4;CIEND=-4,0;CIPOS95=0,0;CIEND95=-4,0;MATEID=590111_2;EVENT=590111;SU=9;PE=3;SR=6;ALG=PROD;AF=0.000171;NSAMP=5;MSQ=18.5;AC=5;AN=29246;NFAM=5	SVTYPE=BND;POS=171017565;STRANDS=++:9;IMPRECISE;CIPOS=-4,0;CIEND=-5,4;CIPOS95=-4,0;CIEND95=0,0;MATEID=590111_1;EVENT=590111;SECONDARY;SU=9;PE=3;SR=6;ALG=PROD;AF=0.000171;NSAMP=5;MSQ=18.5;AC=5;AN=29246;NFAM=5
chr4	171028771	171029444	chr11	90267219	90267776	73715	152.73	+	+	BND	LOW	73715_1	N	N]chr11:90267229]	73715_2	N	N]chr4:171028779]	SVTYPE=BND;POS=171028779;STRANDS=++:4;IMPRECISE;CIPOS=-8,665;CIEND=-10,547;CIPOS95=0,235;CIEND95=-1,183;MATEID=73715_2;EVENT=73715;SU=4;PE=4;SR=0;ALG=PROD;AF=0.000171;NSAMP=5;MSQ=28.74;AC=5;AN=29246;NFAM=5	SVTYPE=BND;POS=90267229;STRANDS=++:4;IMPRECISE;CIPOS=-10,547;CIEND=-8,665;CIPOS95=-1,183;CIEND95=0,235;MATEID=73715_1;EVENT=73715;SECONDARY;SU=4;PE=4;SR=0;ALG=PROD;AF=0.000171;NSAMP=5;MSQ=28.74;AC=5;AN=29246;NFAM=5
chr4	171032016	171032034	chr4	171036307	171036313	348261	497.59	+	-	DEL	PASS	348261	N	<DEL>	.	.	.	SVTYPE=DEL;POS=171032025;SVLEN=-4286;END=171036311;STRANDS=+-:21;CIPOS=-9,9;CIEND=-4,2;CIPOS95=0,0;CIEND95=0,0;SU=21;PE=12;SR=9;ALG=PROD;AF=3.419e-05;NSAMP=1;MSQ=497.46;AC=1;AN=29246;NFAM=1	.
chr4	171048532	171048532	chr4	171048596	171048596	348265	5.50236e+06	+	-	DEL	PASS	348265	N	<DEL>	.	.	.	SVTYPE=DEL;POS=171048532;SVLEN=-64;END=171048596;STRANDS=+-:166197;CIPOS=0,0;CIEND=0,0;CIPOS95=0,0;CIEND95=0,0;SU=166197;PE=938;SR=165259;ALG=PROD;AF=0.4136;NSAMP=9460;MSQ=359.39;MEDGQR=10.25;Q10GQR=4.18;AC=12086;AN=29224;NFAM=8841	.
chr4	171064696	171064703	chr5	89896846	89896851	78573	41.91	-	+	BND	LOW	78573_1	N	]chr5:89896851]N	78573_2	N	N[chr4:171064704[	SVTYPE=BND;POS=171064704;STRANDS=-+:4;IMPRECISE;CIPOS=-7,0;CIEND=-5,0;CIPOS95=-7,0;CIEND95=-5,0;MATEID=78573_2;EVENT=78573;SU=4;PE=2;SR=2;ALG=PROD;AF=3.419e-05;NSAMP=1;MSQ=25.33;AC=1;AN=29246;NFAM=1	SVTYPE=BND;POS=89896851;STRANDS=-+:4;IMPRECISE;CIPOS=-5,0;CIEND=-7,0;CIPOS95=-5,0;CIEND95=-7,0;MATEID=78573_1;EVENT=78573;SECONDARY;SU=4;PE=2;SR=2;ALG=PROD;AF=3.419e-05;NSAMP=1;MSQ=25.33;AC=1;AN=29246;NFAM=1
chr4	171066216	171066226	chr4	171066313	171066324	348266	2327.18	+	-	BND	LOW	348266_1	N	N[chr4:171066320[	348266_2	N	]chr4:171066221]N	SVTYPE=BND;POS=171066221;STRANDS=+-:57;CIPOS=-5,5;CIEND=-6,5;CIPOS95=0,0;CIEND95=0,0;MATEID=348266_2;EVENT=348266;SU=57;PE=1;SR=56;ALG=PROD;AF=0.0002735;NSAMP=8;MSQ=124.67;RECLASSIFIED;AC=8;AN=29246;NFAM=8	SVTYPE=BND;POS=171066320;STRANDS=+-:57;CIPOS=-6,5;CIEND=-5,5;CIPOS95=0,0;CIEND95=0,0;MATEID=348266_1;EVENT=348266;SECONDARY;SU=57;PE=1;SR=56;ALG=PROD;AF=0.0002735;NSAMP=8;MSQ=124.67;RECLASSIFIED;AC=8;AN=29246;NFAM=8
chr4	171072749	171072755	chr4	171221349	171221354	348267	536.47	+	-	DEL	PASS	348267	N	<DEL>	.	.	.	SVTYPE=DEL;POS=171072752;SVLEN=-148601;END=171221353;STRANDS=+-:23;CIPOS=-3,3;CIEND=-4,1;CIPOS95=0,0;CIEND95=0,0;SU=23;PE=14;SR=9;ALG=PROD;AF=3.419e-05;NSAMP=1;MSQ=536.47;AC=1;AN=29246;NFAM=1	.
chr4	171088237	171088240	chr4	171092610	171092613	348268	12331.0	+	-	BND	PASS	348268_1	N	N[chr4:171092613[	348268_2	N	]chr4:171088239]N	SVTYPE=BND;POS=171088239;STRANDS=+-:542;CIPOS=-2,1;CIEND=-2,1;CIPOS95=0,0;CIEND95=0,0;MATEID=348268_2;EVENT=348268;SU=542;PE=318;SR=224;ALG=PROD;AF=0.0007522;NSAMP=22;MSQ=523.18;RECLASSIFIED;AC=22;AN=29246;NFAM=22	SVTYPE=BND;POS=171092613;STRANDS=+-:542;CIPOS=-2,1;CIEND=-2,1;CIPOS95=0,0;CIEND95=0,0;MATEID=348268_1;EVENT=348268;SECONDARY;SU=542;PE=318;SR=224;ALG=PROD;AF=0.0007522;NSAMP=22;MSQ=523.18;RECLASSIFIED;AC=22;AN=29246;NFAM=22
chr4	171100532	171100532	chr4	171100625	171100625	348269	466738.0	+	-	BND	PASS	348269_1	N	N[chr4:171100626[	348269_2	N	]chr4:171100532]N	SVTYPE=BND;POS=171100532;STRANDS=+-:14579;CIPOS=0,0;CIEND=0,0;CIPOS95=0,0;CIEND95=0,0;MATEID=348269_2;EVENT=348269;SU=14579;PE=111;SR=14468;ALG=PROD;AF=0.04814;NSAMP=1345;MSQ=244.91;RECLASSIFIED;AC=1408;AN=29246;NFAM=1284	SVTYPE=BND;POS=171100626;STRANDS=+-:14579;CIPOS=0,0;CIEND=0,0;CIPOS95=0,0;CIEND95=0,0;MATEID=348269_1;EVENT=348269;SECONDARY;SU=14579;PE=111;SR=14468;ALG=PROD;AF=0.04814;NSAMP=1345;MSQ=244.91;RECLASSIFIED;AC=1408;AN=29246;NFAM=1284
chr4	171101373	171101392	chr4	171103309	171103317	348270	529.82	+	-	DEL	PASS	348270	N	<DEL>	.	.	.	SVTYPE=DEL;POS=171101383;SVLEN=-1932;END=171103315;STRANDS=+-:20;CIPOS=-10,9;CIEND=-6,2;CIPOS95=0,0;CIEND95=0,0;SU=20;PE=14;SR=6;ALG=PROD;AF=3.419e-05;NSAMP=1;MSQ=527.51;AC=1;AN=29246;NFAM=1	.
chr4	171103215	171103234	chr4	171103421	171103440	590116	194.42	+	+	BND	LOW	590116_1	N	N]chr4:171103431]	590116_2	N	N]chr4:171103225]	SVTYPE=BND;POS=171103225;STRANDS=++:4;IMPRECISE;CIPOS=-10,9;CIEND=-10,9;CIPOS95=-1,1;CIEND95=-1,1;MATEID=590116_2;EVENT=590116;SU=4;PE=1;SR=3;ALG=PROD;AF=0.000171;NSAMP=4;MSQ=38.41;AC=5;AN=29244;NFAM=4	SVTYPE=BND;POS=171103431;STRANDS=++:4;IMPRECISE;CIPOS=-10,9;CIEND=-10,9;CIPOS95=-1,1;CIEND95=-1,1;MATEID=590116_1;EVENT=590116;SECONDARY;SU=4;PE=1;SR=3;ALG=PROD;AF=0.000171;NSAMP=4;MSQ=38.41;AC=5;AN=29244;NFAM=4
chr4	171103481	171103741	chr7	90506014	90506302	80345	5620.24	-	+	BND	LOW	80345_1	N	]chr7:90506024]N	80345_2	N	N[chr4:171103737[	SVTYPE=BND;POS=171103737;STRANDS=-+:515;IMPRECISE;CIPOS=-255,5;CIEND=-10,278;CIPOS95=-5,5;CIEND95=-10,14;MATEID=80345_2;EVENT=80345;SU=515;PE=515;SR=0;ALG=PROD;AF=0.001641;NSAMP=48;MSQ=65.76;AC=48;AN=29246;NFAM=48	SVTYPE=BND;POS=90506024;STRANDS=-+:515;IMPRECISE;CIPOS=-10,278;CIEND=-255,5;CIPOS95=-10,14;CIEND95=-5,5;MATEID=80345_1;EVENT=80345;SECONDARY;SU=515;PE=515;SR=0;ALG=PROD;AF=0.001641;NSAMP=48;MSQ=65.76;AC=48;AN=29246;NFAM=48
chr4	171103742	171103755	chr7	90505821	90505829	80344	4777.39	+	-	BND	LOW	80344_1	N	N[chr7:90505827[	80344_2	N	]chr4:171103747]N	SVTYPE=BND;POS=171103747;STRANDS=+-:526;CIPOS=-5,8;CIEND=-5,3;CIPOS95=0,0;CIEND95=0,0;MATEID=80344_2;EVENT=80344;SU=526;PE=438;SR=88;ALG=PROD;AF=0.001744;NSAMP=51;MSQ=57.44;AC=51;AN=29246;NFAM=50	SVTYPE=BND;POS=90505827;STRANDS=+-:526;CIPOS=-5,3;CIEND=-5,8;CIPOS95=0,0;CIEND95=0,0;MATEID=80344_1;EVENT=80344;SECONDARY;SU=526;PE=438;SR=88;ALG=PROD;AF=0.001744;NSAMP=51;MSQ=57.44;AC=51;AN=29246;NFAM=50
chr4	171104238	171104255	chr7	25590920	25590937	80010	21.14	+	+	BND	LOW	80010_1	N	N]chr7:25590929]	80010_2	N	N]chr4:171104247]	SVTYPE=BND;POS=171104247;STRANDS=++:4;CIPOS=-9,8;CIEND=-9,8;CIPOS95=0,0;CIEND95=0,0;MATEID=80010_2;EVENT=80010;SU=4;PE=0;SR=4;ALG=PROD;AF=3.419e-05;NSAMP=1;MSQ=20.89;AC=1;AN=29246;NFAM=1	SVTYPE=BND;POS=25590929;STRANDS=++:4;CIPOS=-9,8;CIEND=-9,8;CIPOS95=0,0;CIEND95=0,0;MATEID=80010_1;EVENT=80010;SECONDARY;SU=4;PE=0;SR=4;ALG=PROD;AF=3.419e-05;NSAMP=1;MSQ=20.89;AC=1;AN=29246;NFAM=1
chr4	171117082	171117101	chr4	171117631	171117650	348271	234.09	+	-	DEL	PASS	348271	N	<DEL>	.	.	.	SVTYPE=DEL;POS=171117092;SVLEN=-549;END=171117641;STRANDS=+-:10;IMPRECISE;CIPOS=-10,9;CIEND=-10,9;CIPOS95=-1,1;CIEND95=-1,0;SU=10;PE=7;SR=3;ALG=PROD;AF=3.43e-05;NSAMP=1;MSQ=221.67;AC=1;AN=29154;NFAM=1	.
chr4	171119721	171119780	chr4	171120314	171120367	590117	77.44	+	+	INV	LOW	590117	N	<INV>	.	.	.	SVTYPE=INV;POS=171119751;SVLEN=587;END=171120338;STRANDS=++:2,--:9;IMPRECISE;CIPOS=-30,29;CIEND=-24,29;CIPOS95=-1,1;CIEND95=-1,1;SU=11;PE=9;SR=2;ALG=PROD;AF=6.839e-05;NSAMP=2;MSQ=33.78;AC=2;AN=29246;NFAM=2	.
chr4	171149382	171149400	chr4	171155140	171155158	348273	320.55	+	-	DEL	PASS	348273	N	<DEL>	.	.	.	SVTYPE=DEL;POS=171149391;SVLEN=-5759;END=171155150;STRANDS=+-:15;IMPRECISE;CIPOS=-9,9;CIEND=-10,8;CIPOS95=-1,1;CIEND95=-1,1;SU=15;PE=13;SR=2;ALG=PROD;AF=3.419e-05;NSAMP=1;MSQ=320.55;AC=1;AN=29246;NFAM=1	.
chr4	171184496	171184500	chr4	171184627	171184646	348274	118.3	+	-	DEL	PASS	348274	N	<DEL>	.	.	.	SVTYPE=DEL;POS=171184500;SVLEN=-137;END=171184637;STRANDS=+-:10;IMPRECISE;CIPOS=-4,0;CIEND=-10,9;CIPOS95=-4,0;CIEND95=0,0;SU=10;PE=0;SR=10;ALG=PROD;AF=3.42e-05;NSAMP=1;MSQ=107.83;AC=1;AN=29240;NFAM=1	.
chr4	171193304	171193322	chr4	171194470	171194489	348275	227.8	+	-	DEL	PASS	348275	N	<DEL>	.	.	.	SVTYPE=DEL;POS=171193313;SVLEN=-1167;END=171194480;STRANDS=+-:14;IMPRECISE;CIPOS=-9,9;CIEND=-10,9;CIPOS95=0,1;CIEND95=-1,0;SU=14;PE=11;SR=3;ALG=PROD;AF=3.42e-05;NSAMP=1;MSQ=224.55;AC=1;AN=29244;NFAM=1	.
chr4	171200537	171200645	chr5	29268546	29268743	78279	30760.9	+	-	BND	LOW	78279_1	N	N[chr5:29268600[	78279_2	N	]chr4:171200596]N	SVTYPE=BND;POS=171200596;STRANDS=-+:251,+-:3288;IMPRECISE;CIPOS=-59,49;CIEND=-53,144;CIPOS95=-9,9;CIEND95=-53,95;MATEID=78279_2;EVENT=78279;SU=3539;PE=2583;SR=956;ALG=SUM;AF=0.01467;NSAMP=429;MSQ=44.16;AC=429;AN=29246;NFAM=424	SVTYPE=BND;POS=29268600;STRANDS=-+:251,+-:3288;IMPRECISE;CIPOS=-53,144;CIEND=-59,49;CIPOS95=-53,95;CIEND95=-9,9;MATEID=78279_1;EVENT=78279;SECONDARY;SU=3539;PE=2583;SR=956;ALG=SUM;AF=0.01467;NSAMP=429;MSQ=44.16;AC=429;AN=29246;NFAM=424
chr4	171200586	171200586	chr5	29268695	29268695	78280	101022.0	-	+	BND	LOW	78280_1	N	]chr5:29268695]N	78280_2	N	N[chr4:171200587[	SVTYPE=BND;POS=171200587;STRANDS=-+:2138;CIPOS=0,0;CIEND=0,0;CIPOS95=0,0;CIEND95=0,0;MATEID=78280_2;EVENT=78280;SU=2138;PE=672;SR=1466;ALG=PROD;AF=0.04869;NSAMP=1404;MSQ=50.27;AC=1424;AN=29246;NFAM=1366	SVTYPE=BND;POS=29268695;STRANDS=-+:2138;CIPOS=0,0;CIEND=0,0;CIPOS95=0,0;CIEND95=0,0;MATEID=78280_1;EVENT=78280;SECONDARY;SU=2138;PE=672;SR=1466;ALG=PROD;AF=0.04869;NSAMP=1404;MSQ=50.27;AC=1424;AN=29246;NFAM=1366
chr4	171207281	171207300	chr4	171223397	171223411	348279	632.4	+	-	DEL	PASS	348279	N	<DEL>	.	.	.	SVTYPE=DEL;POS=171207291;SVLEN=-16116;END=171223407;STRANDS=+-:18;IMPRECISE;CIPOS=-10,9;CIEND=-10,4;CIPOS95=-1,1;CIEND95=-1,0;SU=18;PE=16;SR=2;ALG=PROD;AF=3.419e-05;NSAMP=1;MSQ=632.4;AC=1;AN=29246;NFAM=1	.
chr4	171207807	171207826	chr4	171212089	171212094	514625	576.73	-	+	BND	LOW	514625_1	N	]chr4:171212092]N	514625_2	N	N[chr4:171207818[	SVTYPE=BND;POS=171207818;STRANDS=-+:25;CIPOS=-10,9;CIEND=-3,2;CIPOS95=0,0;CIEND95=0,0;MATEID=514625_2;EVENT=514625;SU=25;PE=15;SR=10;ALG=PROD;AF=0.0007522;NSAMP=22;MSQ=8.39;RECLASSIFIED;AC=22;AN=29246;NFAM=22	SVTYPE=BND;POS=171212092;STRANDS=-+:25;CIPOS=-3,2;CIEND=-10,9;CIPOS95=0,0;CIEND95=0,0;MATEID=514625_1;EVENT=514625;SECONDARY;SU=25;PE=15;SR=10;ALG=PROD;AF=0.0007522;NSAMP=22;MSQ=8.39;RECLASSIFIED;AC=22;AN=29246;NFAM=22
chr4	171211051	171211230	chr4	171211603	171211749	590119	46.93	-	-	BND	LOW	590119_1	N	[chr4:171211741[N	590119_2	N	[chr4:171211222[N	SVTYPE=BND;POS=171211222;STRANDS=--:4;IMPRECISE;CIPOS=-170,9;CIEND=-137,9;CIPOS95=-44,3;CIEND95=-60,2;MATEID=590119_2;EVENT=590119;SU=4;PE=4;SR=0;ALG=PROD;AF=6.839e-05;NSAMP=2;MSQ=22.85;AC=2;AN=29246;NFAM=2	SVTYPE=BND;POS=171211741;STRANDS=--:4;IMPRECISE;CIPOS=-137,9;CIEND=-170,9;CIPOS95=-60,2;CIEND95=-44,3;MATEID=590119_1;EVENT=590119;SECONDARY;SU=4;PE=4;SR=0;ALG=PROD;AF=6.839e-05;NSAMP=2;MSQ=22.85;AC=2;AN=29246;NFAM=2
chr4	171211456	171211500	chr4	171211683	171211726	590120	49.38	+	+	INV	LOW	590120	N	<INV>	.	.	.	SVTYPE=INV;POS=171211480;SVLEN=225;END=171211705;STRANDS=++:5,--:4;IMPRECISE;CIPOS=-24,20;CIEND=-22,21;CIPOS95=-3,3;CIEND95=-2,2;SU=9;PE=8;SR=1;ALG=PROD;AF=6.839e-05;NSAMP=2;MSQ=23.23;AC=2;AN=29246;NFAM=2	.
chr4	171211480	171211484	chr5	128430901	128430905	78763	52127.4	-	+	BND	LOW	78763_1	N	]chr5:128430903]N	78763_2	N	N[chr4:171211483[	SVTYPE=BND;POS=171211483;STRANDS=-+:299;CIPOS=-2,2;CIEND=-2,2;CIPOS95=0,0;CIEND95=0,0;MATEID=78763_2;EVENT=78763;SU=299;PE=0;SR=299;ALG=PROD;AF=0.03724;NSAMP=1089;MSQ=29.36;AC=1089;AN=29246;NFAM=1076	SVTYPE=BND;POS=128430903;STRANDS=-+:299;CIPOS=-2,2;CIEND=-2,2;CIPOS95=0,0;CIEND95=0,0;MATEID=78763_1;EVENT=78763;SECONDARY;SU=299;PE=0;SR=299;ALG=PROD;AF=0.03724;NSAMP=1089;MSQ=29.36;AC=1089;AN=29246;NFAM=1076
chr4	171218127	171218186	chr9	125698249	125698304	82053	30263.6	-	-	BND	LOW	82053_1	N	[chr9:125698280[N	82053_2	N	[chr4:171218158[N	SVTYPE=BND;POS=171218158;STRANDS=--:16;IMPRECISE;CIPOS=-30,29;CIEND=-30,25;CIPOS95=-1,1;CIEND95=-2,2;MATEID=82053_2;EVENT=82053;SU=16;PE=14;SR=2;ALG=PROD;AF=0.03224;NSAMP=922;MSQ=21.37;AC=943;AN=29246;NFAM=912	SVTYPE=BND;POS=125698280;STRANDS=--:16;IMPRECISE;CIPOS=-30,25;CIEND=-30,29;CIPOS95=-2,2;CIEND95=-1,1;MATEID=82053_1;EVENT=82053;SECONDARY;SU=16;PE=14;SR=2;ALG=PROD;AF=0.03224;NSAMP=922;MSQ=21.37;AC=943;AN=29246;NFAM=912
chr4	171218147	171218156	chr4	171218375	171218384	348280	1815.35	+	-	BND	LOW	348280_1	N	N[chr4:171218381[	348280_2	N	]chr4:171218152]N	SVTYPE=BND;POS=171218152;STRANDS=+-:7;CIPOS=-5,4;CIEND=-5,4;CIPOS95=0,0;CIEND95=0,0;MATEID=348280_2;EVENT=348280;SU=7;PE=0;SR=7;ALG=PROD;AF=0.001504;NSAMP=44;MSQ=34.97;RECLASSIFIED;AC=44;AN=29246;NFAM=43	SVTYPE=BND;POS=171218381;STRANDS=+-:7;CIPOS=-5,4;CIEND=-5,4;CIPOS95=0,0;CIEND95=0,0;MATEID=348280_1;EVENT=348280;SECONDARY;SU=7;PE=0;SR=7;ALG=PROD;AF=0.001504;NSAMP=44;MSQ=34.97;RECLASSIFIED;AC=44;AN=29246;NFAM=43
chr4	171218148	171218165	chr9	103675175	103675192	81943	11301.5	-	-	BND	LOW	81943_1	N	[chr9:103675185[N	81943_2	N	[chr4:171218158[N	SVTYPE=BND;POS=171218158;STRANDS=--:4;CIPOS=-9,8;CIEND=-9,8;CIPOS95=0,0;CIEND95=0,0;MATEID=81943_2;EVENT=81943;SU=4;PE=0;SR=4;ALG=PROD;AF=0.01265;NSAMP=369;MSQ=20.51;AC=370;AN=29246;NFAM=362	SVTYPE=BND;POS=103675185;STRANDS=--:4;CIPOS=-9,8;CIEND=-9,8;CIPOS95=0,0;CIEND95=0,0;MATEID=81943_1;EVENT=81943;SECONDARY;SU=4;PE=0;SR=4;ALG=PROD;AF=0.01265;NSAMP=369;MSQ=20.51;AC=370;AN=29246;NFAM=362
chr4	171219502	171220374	chr11	62951225	62952042	73577	3839.3	-	-	BND	LOW	73577_1	N	[chr11:62951845[N	73577_2	N	[chr4:171220297[N	SVTYPE=BND;POS=171220297;STRANDS=--:185;IMPRECISE;CIPOS=-794,78;CIEND=-619,198;CIPOS95=-158,78;CIEND95=-107,107;MATEID=73577_2;EVENT=73577;SU=185;PE=185;SR=0;ALG=SUM;AF=0.002838;NSAMP=83;MSQ=30.42;AC=83;AN=29246;NFAM=82	SVTYPE=BND;POS=62951845;STRANDS=--:185;IMPRECISE;CIPOS=-619,198;CIEND=-794,78;CIPOS95=-107,107;CIEND95=-158,78;MATEID=73577_1;EVENT=73577;SECONDARY;SU=185;PE=185;SR=0;ALG=SUM;AF=0.002838;NSAMP=83;MSQ=30.42;AC=83;AN=29246;NFAM=82
chr4	171220345	171220362	chr4	171220427	171220444	348281	267263.0	+	-	BND	LOW	348281_1	N	N[chr4:171220437[	348281_2	N	]chr4:171220354]N	SVTYPE=BND;POS=171220354;STRANDS=+-:29;CIPOS=-9,8;CIEND=-9,8;CIPOS95=0,0;CIEND95=0,0;MATEID=348281_2;EVENT=348281;SU=29;PE=0;SR=29;ALG=PROD;AF=0.1952;NSAMP=4370;MSQ=31.31;RECLASSIFIED;AC=5636;AN=28874;NFAM=4137	SVTYPE=BND;POS=171220437;STRANDS=+-:29;CIPOS=-9,8;CIEND=-9,8;CIPOS95=0,0;CIEND95=0,0;MATEID=348281_1;EVENT=348281;SECONDARY;SU=29;PE=0;SR=29;ALG=PROD;AF=0.1952;NSAMP=4370;MSQ=31.31;RECLASSIFIED;AC=5636;AN=28874;NFAM=4137
chr4	171220369	171221211	chr11	62951487	62952227	73576	7643.55	+	+	BND	LOW	73576_1	N	N]chr11:62951673]	73576_2	N	N]chr4:171220477]	SVTYPE=BND;POS=171220477;STRANDS=++:367;IMPRECISE;CIPOS=-108,734;CIEND=-186,554;CIPOS95=-108,136;CIEND95=-89,89;MATEID=73576_2;EVENT=73576;SU=367;PE=367;SR=0;ALG=SUM;AF=0.004172;NSAMP=122;MSQ=34.06;AC=122;AN=29246;NFAM=120	SVTYPE=BND;POS=62951673;STRANDS=++:367;IMPRECISE;CIPOS=-186,554;CIEND=-108,734;CIPOS95=-89,89;CIEND95=-108,136;MATEID=73576_1;EVENT=73576;SECONDARY;SU=367;PE=367;SR=0;ALG=SUM;AF=0.004172;NSAMP=122;MSQ=34.06;AC=122;AN=29246;NFAM=120
chr4	171220428	171220445	chr12	32005070	32005087	74085	714.71	-	-	BND	LOW	74085_1	N	[chr12:32005081[N	74085_2	N	[chr4:171220438[N	SVTYPE=BND;POS=171220438;STRANDS=--:4;IMPRECISE;CIPOS=-9,8;CIEND=-10,7;CIPOS95=0,0;CIEND95=-1,0;MATEID=74085_2;EVENT=74085;SU=4;PE=0;SR=4;ALG=PROD;AF=0.0009916;NSAMP=28;MSQ=15.59;AC=29;AN=29246;NFAM=28	SVTYPE=BND;POS=32005081;STRANDS=--:4;IMPRECISE;CIPOS=-10,7;CIEND=-9,8;CIPOS95=-1,0;CIEND95=0,0;MATEID=74085_1;EVENT=74085;SECONDARY;SU=4;PE=0;SR=4;ALG=PROD;AF=0.0009916;NSAMP=28;MSQ=15.59;AC=29;AN=29246;NFAM=28
chr4	171220429	171220486	chr8	11345849	11345906	80741	13140.5	-	+	BND	LOW	80741_1	N	]chr8:11345878]N	80741_2	N	N[chr4:171220459[	SVTYPE=BND;POS=171220459;STRANDS=-+:9;CIPOS=-29,28;CIEND=-29,28;CIPOS95=0,0;CIEND95=0,0;MATEID=80741_2;EVENT=80741;SU=9;PE=0;SR=9;ALG=PROD;AF=0.01169;NSAMP=342;MSQ=28.71;AC=342;AN=29246;NFAM=330	SVTYPE=BND;POS=11345878;STRANDS=-+:9;CIPOS=-29,28;CIEND=-29,28;CIPOS95=0,0;CIEND95=0,0;MATEID=80741_1;EVENT=80741;SECONDARY;SU=9;PE=0;SR=9;ALG=PROD;AF=0.01169;NSAMP=342;MSQ=28.71;AC=342;AN=29246;NFAM=330
chr4	171220447	171220990	chr7	72205053	72205580	80260	162.51	+	-	BND	LOW	80260_1	N	N[chr7:72205552[	80260_2	N	]chr4:171220477]N	SVTYPE=BND;POS=171220477;STRANDS=+-:8;IMPRECISE;CIPOS=-30,513;CIEND=-498,29;CIPOS95=-30,146;CIEND95=-102,29;MATEID=80260_2;EVENT=80260;SU=8;PE=8;SR=0;ALG=PROD;AF=0.0001026;NSAMP=3;MSQ=39.23;AC=3;AN=29246;NFAM=3	SVTYPE=BND;POS=72205552;STRANDS=+-:8;IMPRECISE;CIPOS=-498,29;CIEND=-30,513;CIPOS95=-102,29;CIEND95=-30,146;MATEID=80260_1;EVENT=80260;SECONDARY;SU=8;PE=8;SR=0;ALG=PROD;AF=0.0001026;NSAMP=3;MSQ=39.23;AC=3;AN=29246;NFAM=3
chr4	171220462	171221142	chr11	67752743	67753328	73602	207.1	+	-	BND	LOW	73602_1	N	N[chr11:67753300[	73602_2	N	]chr4:171220490]N	SVTYPE=BND;POS=171220490;STRANDS=+-:12;IMPRECISE;CIPOS=-28,652;CIEND=-556,29;CIPOS95=-28,171;CIEND95=-109,29;MATEID=73602_2;EVENT=73602;SU=12;PE=12;SR=0;ALG=PROD;AF=0.0002735;NSAMP=8;MSQ=16.95;AC=8;AN=29246;NFAM=8	SVTYPE=BND;POS=67753300;STRANDS=+-:12;IMPRECISE;CIPOS=-556,29;CIEND=-28,652;CIPOS95=-109,29;CIEND95=-28,171;MATEID=73602_1;EVENT=73602;SECONDARY;SU=12;PE=12;SR=0;ALG=PROD;AF=0.0002735;NSAMP=8;MSQ=16.95;AC=8;AN=29246;NFAM=8
chr4	171220484	171221097	chr5	127719230	127719597	78762	165.23	+	-	BND	LOW	78762_1	N	N[chr5:127719569[	78762_2	N	]chr4:171220511]N	SVTYPE=BND;POS=171220511;STRANDS=+-:14;IMPRECISE;CIPOS=-27,586;CIEND=-338,29;CIPOS95=-27,108;CIEND95=-54,29;MATEID=78762_2;EVENT=78762;SU=14;PE=14;SR=0;ALG=PROD;AF=6.839e-05;NSAMP=2;MSQ=19.85;AC=2;AN=29246;NFAM=2	SVTYPE=BND;POS=127719569;STRANDS=+-:14;IMPRECISE;CIPOS=-338,29;CIEND=-27,586;CIPOS95=-54,29;CIEND95=-27,108;MATEID=78762_1;EVENT=78762;SECONDARY;SU=14;PE=14;SR=0;ALG=PROD;AF=6.839e-05;NSAMP=2;MSQ=19.85;AC=2;AN=29246;NFAM=2
chr4	171237537	171237549	chr4	171371644	171371663	348282	541.89	+	-	DEL	PASS	348282	N	<DEL>	.	.	.	SVTYPE=DEL;POS=171237542;SVLEN=-134112;END=171371654;STRANDS=+-:22;CIPOS=-5,7;CIEND=-10,9;CIPOS95=0,0;CIEND95=0,0;SU=22;PE=18;SR=4;ALG=PROD;AF=3.419e-05;NSAMP=1;MSQ=527.45;AC=1;AN=29246;NFAM=1	.
chr4	171238009	171238028	chr4	171238520	171238523	348283	839.11	+	-	BND	LOW	348283_1	N	N[chr4:171238523[	348283_2	N	]chr4:171238019]N	SVTYPE=BND;POS=171238019;STRANDS=+-:25;CIPOS=-10,9;CIEND=-2,1;CIPOS95=0,0;CIEND95=0,0;MATEID=348283_2;EVENT=348283;SU=25;PE=10;SR=15;ALG=PROD;AF=0.0003419;NSAMP=10;MSQ=76.71;RECLASSIFIED;AC=10;AN=29246;NFAM=10	SVTYPE=BND;POS=171238523;STRANDS=+-:25;CIPOS=-2,1;CIEND=-10,9;CIPOS95=0,0;CIEND95=0,0;MATEID=348283_1;EVENT=348283;SECONDARY;SU=25;PE=10;SR=15;ALG=PROD;AF=0.0003419;NSAMP=10;MSQ=76.71;RECLASSIFIED;AC=10;AN=29246;NFAM=10
chr4	171239170	171239181	chr4	171248074	171248093	514626	1515.94	-	+	DUP	PASS	514626	N	<DUP>	.	.	.	SVTYPE=DUP;POS=171239175;SVLEN=8908;END=171248083;STRANDS=-+:135;CIPOS=-5,6;CIEND=-9,10;CIPOS95=0,0;CIEND95=0,0;SU=135;PE=77;SR=58;ALG=PROD;AF=3.419e-05;NSAMP=1;MSQ=196.74;AC=1;AN=29246;NFAM=1	.
chr4	171247495	171247544	chr4	171247548	171247597	348284	715.12	+	-	DEL	PASS	348284	N	<DEL>	.	.	.	SVTYPE=DEL;POS=171247520;SVLEN=-53;END=171247573;STRANDS=+-:20;CIPOS=-25,24;CIEND=-25,24;CIPOS95=0,0;CIEND95=0,0;SU=20;PE=0;SR=20;ALG=PROD;AF=0.0001026;NSAMP=3;MSQ=235.77;AC=3;AN=29246;NFAM=3	.
chr4	171247714	171247731	chr11	32131984	32132001	73454	510.15	-	-	BND	LOW	73454_1	N	[chr11:32131994[N	73454_2	N	[chr4:171247724[N	SVTYPE=BND;POS=171247724;STRANDS=--:4;CIPOS=-9,8;CIEND=-9,8;CIPOS95=0,0;CIEND95=0,0;MATEID=73454_2;EVENT=73454;SU=4;PE=0;SR=4;ALG=PROD;AF=0.0007522;NSAMP=22;MSQ=15.01;AC=22;AN=29246;NFAM=21	SVTYPE=BND;POS=32131994;STRANDS=--:4;CIPOS=-9,8;CIEND=-9,8;CIPOS95=0,0;CIEND95=0,0;MATEID=73454_1;EVENT=73454;SECONDARY;SU=4;PE=0;SR=4;ALG=PROD;AF=0.0007522;NSAMP=22;MSQ=15.01;AC=22;AN=29246;NFAM=21
chr4	171261782	171261791	chr4	171265517	171265532	348285	1864.05	+	-	DEL	PASS	348285	N	<DEL>	.	.	.	SVTYPE=DEL;POS=171261787;SVLEN=-3738;END=171265525;STRANDS=+-:85;CIPOS=-5,4;CIEND=-8,7;CIPOS95=0,0;CIEND95=0,0;SU=85;PE=42;SR=43;ALG=PROD;AF=0.000171;NSAMP=5;MSQ=369.83;AC=5;AN=29246;NFAM=5	.
chr4	171285891	171285950	chr4	171323013	171323072	348286	919.7	+	-	DEL	PASS	348286	N	<DEL>	.	.	.	SVTYPE=DEL;POS=171285921;SVLEN=-37122;END=171323043;STRANDS=+-:46;CIPOS=-30,29;CIEND=-30,29;CIPOS95=0,0;CIEND95=0,0;SU=46;PE=22;SR=24;ALG=PROD;AF=0.0001026;NSAMP=3;MSQ=306.57;AC=3;AN=29246;NFAM=3	.
chr4	171296359	171296376	chr12	104800215	104800232	74415	848566.0	-	+	BND	PASS	74415_1	N	]chr12:104800224]N	74415_2	N	N[chr4:171296369[	SVTYPE=BND;POS=171296369;STRANDS=-+:4;CIPOS=-9,8;CIEND=-9,8;CIPOS95=0,0;CIEND95=0,0;MATEID=74415_2;EVENT=74415;SU=4;PE=0;SR=4;ALG=PROD;AF=0.008685;NSAMP=168;MSQ=2922.74;AC=254;AN=29246;NFAM=158	SVTYPE=BND;POS=104800224;STRANDS=-+:4;CIPOS=-9,8;CIEND=-9,8;CIPOS95=0,0;CIEND95=0,0;MATEID=74415_1;EVENT=74415;SECONDARY;SU=4;PE=0;SR=4;ALG=PROD;AF=0.008685;NSAMP=168;MSQ=2922.74;AC=254;AN=29246;NFAM=158
chr4	171296458	171297006	chr4	171316525	171317116	348287	232.86	+	-	DEL	PASS	348287	N	<DEL>	.	.	.	SVTYPE=DEL;POS=171296508;SVLEN=-20579;END=171317087;STRANDS=+-:14;IMPRECISE;CIPOS=-50,498;CIEND=-562,29;CIPOS95=-50,82;CIEND95=-143,29;SU=14;PE=14;SR=0;ALG=PROD;AF=0.0001026;NSAMP=3;MSQ=77.62;AC=3;AN=29246;NFAM=3	.
chr4	171323525	171323569	chr4	171323881	171323929	348290	2422.43	+	-	BND	LOW	348290_1	N	N[chr4:171323907[	348290_2	N	]chr4:171323548]N	SVTYPE=BND;POS=171323548;STRANDS=+-:27;CIPOS=-23,21;CIEND=-25,23;CIPOS95=0,0;CIEND95=0,0;MATEID=348290_2;EVENT=348290;SU=27;PE=6;SR=21;ALG=PROD;AF=0.001265;NSAMP=37;MSQ=21.8;RECLASSIFIED;AC=37;AN=29246;NFAM=37	SVTYPE=BND;POS=171323907;STRANDS=+-:27;CIPOS=-25,23;CIEND=-23,21;CIPOS95=0,0;CIEND95=0,0;MATEID=348290_1;EVENT=348290;SECONDARY;SU=27;PE=6;SR=21;ALG=PROD;AF=0.001265;NSAMP=37;MSQ=21.8;RECLASSIFIED;AC=37;AN=29246;NFAM=37
chr4	171334241	171334260	chr4	171334511	171334530	348291	569.23	+	-	BND	LOW	348291_1	N	N[chr4:171334522[	348291_2	N	]chr4:171334251]N	SVTYPE=BND;POS=171334251;STRANDS=+-:5;CIPOS=-10,9;CIEND=-10,9;CIPOS95=0,0;CIEND95=0,0;MATEID=348291_2;EVENT=348291;SU=5;PE=0;SR=5;ALG=PROD;AF=6.839e-05;NSAMP=2;MSQ=31.57;RECLASSIFIED;AC=2;AN=29246;NFAM=2	SVTYPE=BND;POS=171334522;STRANDS=+-:5;CIPOS=-10,9;CIEND=-10,9;CIPOS95=0,0;CIEND95=0,0;MATEID=348291_1;EVENT=348291;SECONDARY;SU=5;PE=0;SR=5;ALG=PROD;AF=6.839e-05;NSAMP=2;MSQ=31.57;RECLASSIFIED;AC=2;AN=29246;NFAM=2
chr4	171351913	171351932	chr4	171442631	171442639	348292	482.62	+	-	DEL	PASS	348292	N	<DEL>	.	.	.	SVTYPE=DEL;POS=171351923;SVLEN=-90714;END=171442637;STRANDS=+-:21;CIPOS=-10,9;CIEND=-6,2;CIPOS95=0,0;CIEND95=0,0;SU=21;PE=14;SR=7;ALG=PROD;AF=3.419e-05;NSAMP=1;MSQ=482.62;AC=1;AN=29246;NFAM=1	.
chr4	171366138	171366147	chr4	171366282	171366291	348294	2879.65	+	-	BND	LOW	348294_1	N	N[chr4:171366288[	348294_2	N	]chr4:171366143]N	SVTYPE=BND;POS=171366143;STRANDS=+-:73;CIPOS=-5,4;CIEND=-5,4;CIPOS95=0,0;CIEND95=0,0;MATEID=348294_2;EVENT=348294;SU=73;PE=2;SR=71;ALG=PROD;AF=0.000718;NSAMP=21;MSQ=81.11;RECLASSIFIED;AC=21;AN=29246;NFAM=21	SVTYPE=BND;POS=171366288;STRANDS=+-:73;CIPOS=-5,4;CIEND=-5,4;CIPOS95=0,0;CIEND95=0,0;MATEID=348294_1;EVENT=348294;SECONDARY;SU=73;PE=2;SR=71;ALG=PROD;AF=0.000718;NSAMP=21;MSQ=81.11;RECLASSIFIED;AC=21;AN=29246;NFAM=21
chr4	171381725	171381744	chr4	171381998	171382017	590121	93.09	+	+	BND	LOW	590121_1	N	N]chr4:171382008]	590121_2	N	N]chr4:171381735]	SVTYPE=BND;POS=171381735;STRANDS=++:4;IMPRECISE;CIPOS=-10,9;CIEND=-10,9;CIPOS95=-1,1;CIEND95=-1,1;MATEID=590121_2;EVENT=590121;SU=4;PE=1;SR=3;ALG=PROD;AF=3.419e-05;NSAMP=1;MSQ=92.94;AC=1;AN=29246;NFAM=1	SVTYPE=BND;POS=171382008;STRANDS=++:4;IMPRECISE;CIPOS=-10,9;CIEND=-10,9;CIPOS95=-1,1;CIEND95=-1,1;MATEID=590121_1;EVENT=590121;SECONDARY;SU=4;PE=1;SR=3;ALG=PROD;AF=3.419e-05;NSAMP=1;MSQ=92.94;AC=1;AN=29246;NFAM=1
chr4	171384752	171384769	chr4	171385017	171385034	348296	58.65	+	-	BND	LOW	348296_1	N	N[chr4:171385027[	348296_2	N	]chr4:171384761]N	SVTYPE=BND;POS=171384761;STRANDS=+-:4;CIPOS=-9,8;CIEND=-9,8;CIPOS95=0,0;CIEND95=0,0;MATEID=348296_2;EVENT=348296;SU=4;PE=0;SR=4;ALG=PROD;AF=0.0001026;NSAMP=3;MSQ=17.54;RECLASSIFIED;AC=3;AN=29246;NFAM=3	SVTYPE=BND;POS=171385027;STRANDS=+-:4;CIPOS=-9,8;CIEND=-9,8;CIPOS95=0,0;CIEND95=0,0;MATEID=348296_1;EVENT=348296;SECONDARY;SU=4;PE=0;SR=4;ALG=PROD;AF=0.0001026;NSAMP=3;MSQ=17.54;RECLASSIFIED;AC=3;AN=29246;NFAM=3
chr4	171385481	171385538	chr4	171385730	171385787	348298	76.14	+	-	BND	LOW	348298_1	N	N[chr4:171385760[	348298_2	N	]chr4:171385510]N	SVTYPE=BND;POS=171385510;STRANDS=+-:12;CIPOS=-29,28;CIEND=-29,28;CIPOS95=0,0;CIEND95=0,0;MATEID=348298_2;EVENT=348298;SU=12;PE=0;SR=12;ALG=PROD;AF=0.0001026;NSAMP=3;MSQ=23.14;RECLASSIFIED;AC=3;AN=29246;NFAM=3	SVTYPE=BND;POS=171385760;STRANDS=+-:12;CIPOS=-29,28;CIEND=-29,28;CIPOS95=0,0;CIEND95=0,0;MATEID=348298_1;EVENT=348298;SECONDARY;SU=12;PE=0;SR=12;ALG=PROD;AF=0.0001026;NSAMP=3;MSQ=23.14;RECLASSIFIED;AC=3;AN=29246;NFAM=3
chr4	171387569	171387588	chr4	171394000	171394019	348299	635.41	+	-	DEL	PASS	348299	N	<DEL>	.	.	.	SVTYPE=DEL;POS=171387579;SVLEN=-6431;END=171394010;STRANDS=+-:23;CIPOS=-10,9;CIEND=-10,9;CIPOS95=0,0;CIEND95=0,0;SU=23;PE=19;SR=4;ALG=PROD;AF=3.419e-05;NSAMP=1;MSQ=635.41;AC=1;AN=29246;NFAM=1	.
chr4	171397387	171397398	chr4	171397449	171397460	348300	112.59	+	-	DEL	PASS	348300	N	<DEL>	.	.	.	SVTYPE=DEL;POS=171397393;SVLEN=-62;END=171397455;STRANDS=+-:6;CIPOS=-6,5;CIEND=-6,5;CIPOS95=0,0;CIEND95=0,0;SU=6;PE=0;SR=6;ALG=PROD;AF=3.419e-05;NSAMP=1;MSQ=107.83;AC=1;AN=29246;NFAM=1	.
chr4	171415093	171415112	chr4	171424067	171424072	348301	422.63	+	-	DEL	PASS	348301	N	<DEL>	.	.	.	SVTYPE=DEL;POS=171415103;SVLEN=-8968;END=171424071;STRANDS=+-:21;CIPOS=-10,9;CIEND=-4,1;CIPOS95=0,0;CIEND95=0,0;SU=21;PE=12;SR=9;ALG=PROD;AF=3.419e-05;NSAMP=1;MSQ=422.56;AC=1;AN=29246;NFAM=1	.
chr4	171417704	171417710	chr4	171557271	171557278	514629	139.34	-	+	DUP	PASS	514629	N	<DUP>	.	.	.	SVTYPE=DUP;POS=171417708;SVLEN=139567;END=171557275;STRANDS=-+:15;CIPOS=-4,2;CIEND=-4,3;CIPOS95=0,0;CIEND95=0,0;SU=15;PE=7;SR=8;ALG=PROD;AF=3.419e-05;NSAMP=1;MSQ=130.4;AC=1;AN=29246;NFAM=1	.
chr4	171418585	171418604	chr4	171462360	171462365	514630	278.65	-	+	DUP	PASS	514630	N	<DUP>	.	.	.	SVTYPE=DUP;POS=171418595;SVLEN=43768;END=171462363;STRANDS=-+:24;CIPOS=-10,9;CIEND=-3,2;CIPOS95=0,0;CIEND95=0,0;SU=24;PE=15;SR=9;ALG=PROD;AF=3.42e-05;NSAMP=1;MSQ=257.85;AC=1;AN=29240;NFAM=1	.
chr4	171419703	171419722	chr4	171419825	171419832	590122	428.57	-	-	BND	LOW	590122_1	N	[chr4:171419830[N	590122_2	N	[chr4:171419714[N	SVTYPE=BND;POS=171419714;STRANDS=--:9;CIPOS=-10,9;CIEND=-4,3;CIPOS95=0,0;CIEND95=0,0;MATEID=590122_2;EVENT=590122;SU=9;PE=1;SR=8;ALG=PROD;AF=0.0002397;NSAMP=7;MSQ=16.36;AC=7;AN=29208;NFAM=7	SVTYPE=BND;POS=171419830;STRANDS=--:9;CIPOS=-4,3;CIEND=-10,9;CIPOS95=0,0;CIEND95=0,0;MATEID=590122_1;EVENT=590122;SECONDARY;SU=9;PE=1;SR=8;ALG=PROD;AF=0.0002397;NSAMP=7;MSQ=16.36;AC=7;AN=29208;NFAM=7
chr4	171421558	171421563	chr4	171421995	171422000	348302	10338.2	+	-	BND	PASS	348302_1	N	N[chr4:171421999[	348302_2	N	]chr4:171421561]N	SVTYPE=BND;POS=171421561;STRANDS=+-:244;CIPOS=-3,2;CIEND=-3,2;CIPOS95=0,0;CIEND95=0,0;MATEID=348302_2;EVENT=348302;SU=244;PE=67;SR=177;ALG=PROD;AF=0.0004445;NSAMP=13;MSQ=123.7;RECLASSIFIED;AC=13;AN=29244;NFAM=12	SVTYPE=BND;POS=171421999;STRANDS=+-:244;CIPOS=-3,2;CIEND=-3,2;CIPOS95=0,0;CIEND95=0,0;MATEID=348302_1;EVENT=348302;SECONDARY;SU=244;PE=67;SR=177;ALG=PROD;AF=0.0004445;NSAMP=13;MSQ=123.7;RECLASSIFIED;AC=13;AN=29244;NFAM=12
chr4	171441567	171441586	chr4	171448758	171448777	348303	637.07	+	-	DEL	PASS	348303	N	<DEL>	.	.	.	SVTYPE=DEL;POS=171441577;SVLEN=-7191;END=171448768;STRANDS=+-:21;CIPOS=-10,9;CIEND=-10,9;CIPOS95=0,0;CIEND95=0,0;SU=21;PE=12;SR=9;ALG=PROD;AF=3.42e-05;NSAMP=1;MSQ=596.59;AC=1;AN=29244;NFAM=1	.
chr4	171453261	171453261	chr4	171458274	171458274	348304	2.34977e+07	+	-	DEL	PASS	348304	N	<DEL>	.	.	.	SVTYPE=DEL;POS=171453261;SVLEN=-5013;END=171458274;STRANDS=+-:759092;CIPOS=0,0;CIEND=0,0;CIPOS95=0,0;CIEND95=0,0;SU=759092;PE=481503;SR=277589;AF=0.6243;NSAMP=12108;MSQ=1049.16;MEDGQR=12.77;Q10GQR=4.72;AC=18257;AN=29246;NFAM=11170	.
chr4	171455786	171455805	chr4	171456198	171456207	348305	7478.03	+	-	BND	LOW	348305_1	N	N[chr4:171456205[	348305_2	N	]chr4:171455796]N	SVTYPE=BND;POS=171455796;STRANDS=+-:65;CIPOS=-10,9;CIEND=-6,3;CIPOS95=0,0;CIEND95=0,0;MATEID=348305_2;EVENT=348305;SU=65;PE=24;SR=41;ALG=PROD;AF=0.001617;NSAMP=28;MSQ=78.29;RECLASSIFIED;AC=29;AN=17932;NFAM=28	SVTYPE=BND;POS=171456205;STRANDS=+-:65;CIPOS=-6,3;CIEND=-10,9;CIPOS95=0,0;CIEND95=0,0;MATEID=348305_1;EVENT=348305;SECONDARY;SU=65;PE=24;SR=41;ALG=PROD;AF=0.001617;NSAMP=28;MSQ=78.29;RECLASSIFIED;AC=29;AN=17932;NFAM=28
chr4	171462712	171463144	chr4	171463603	171463957	590123	14.92	-	-	BND	LOW	590123_1	N	[chr4:171463949[N	590123_2	N	[chr4:171463136[N	SVTYPE=BND;POS=171463136;STRANDS=--:4;IMPRECISE;CIPOS=-423,9;CIEND=-345,9;CIPOS95=-110,2;CIEND95=-89,2;MATEID=590123_2;EVENT=590123;SU=4;PE=4;SR=0;ALG=PROD;AF=3.419e-05;NSAMP=1;MSQ=14.92;AC=1;AN=29246;NFAM=1	SVTYPE=BND;POS=171463949;STRANDS=--:4;IMPRECISE;CIPOS=-345,9;CIEND=-423,9;CIPOS95=-89,2;CIEND95=-110,2;MATEID=590123_1;EVENT=590123;SECONDARY;SU=4;PE=4;SR=0;ALG=PROD;AF=3.419e-05;NSAMP=1;MSQ=14.92;AC=1;AN=29246;NFAM=1
chr4	171477528	171477571	chr4	171580412	171580460	348306	2023.18	+	-	DEL	PASS	348306	N	<DEL>	.	.	.	SVTYPE=DEL;POS=171477550;SVLEN=-102887;END=171580437;STRANDS=+-:87;CIPOS=-22,21;CIEND=-25,23;CIPOS95=0,0;CIEND95=0,0;SU=87;PE=54;SR=33;ALG=PROD;AF=6.839e-05;NSAMP=2;MSQ=521.41;AC=2;AN=29246;NFAM=2	.
chr4	171479147	171479150	chr4	171482741	171482760	348307	996.76	+	-	DEL	PASS	348307	N	<DEL>	.	.	.	SVTYPE=DEL;POS=171479149;SVLEN=-3602;END=171482751;STRANDS=+-:39;CIPOS=-2,1;CIEND=-10,9;CIPOS95=0,0;CIEND95=0,0;SU=39;PE=23;SR=16;ALG=PROD;AF=3.42e-05;NSAMP=1;MSQ=974.32;AC=1;AN=29242;NFAM=1	.
chr4	171493559	171493967	chr14	58695413	58695744	75253	352.78	-	+	BND	LOW	75253_1	N	]chr14:58695443]N	75253_2	N	N[chr4:171493940[	SVTYPE=BND;POS=171493940;STRANDS=-+:28;IMPRECISE;CIPOS=-380,28;CIEND=-30,301;CIPOS95=-55,28;CIEND95=-30,46;MATEID=75253_2;EVENT=75253;SU=28;PE=28;SR=0;ALG=PROD;AF=6.839e-05;NSAMP=2;MSQ=176.39;AC=2;AN=29246;NFAM=1	SVTYPE=BND;POS=58695443;STRANDS=-+:28;IMPRECISE;CIPOS=-30,301;CIEND=-380,28;CIPOS95=-30,46;CIEND95=-55,28;MATEID=75253_1;EVENT=75253;SECONDARY;SU=28;PE=28;SR=0;ALG=PROD;AF=6.839e-05;NSAMP=2;MSQ=176.39;AC=2;AN=29246;NFAM=1
chr4	171496851	171496853	chr4	171499974	171499979	590124	20157.8	+	+	INV	PASS	590124	N	<INV>	.	.	.	SVTYPE=INV;POS=171496852;SVLEN=3123;END=171499975;STRANDS=++:547,--:479;CIPOS=-1,1;CIEND=-1,4;CIPOS95=0,0;CIEND95=0,0;SU=1026;PE=619;SR=407;ALG=PROD;AF=0.0006839;NSAMP=20;MSQ=846.01;AC=20;AN=29246;NFAM=20	.
chr4	171497083	171497102	chr4	171509870	171509879	348309	2322.99	+	-	DEL	PASS	348309	N	<DEL>	.	.	.	SVTYPE=DEL;POS=171497093;SVLEN=-12783;END=171509876;STRANDS=+-:102;CIPOS=-10,9;CIEND=-6,3;CIPOS95=0,0;CIEND95=0,0;SU=102;PE=67;SR=35;ALG=PROD;AF=0.0001368;NSAMP=4;MSQ=573.9;AC=4;AN=29242;NFAM=4	.
chr4	171511226	171511878	chr9	79879694	79880238	81825	120.24	-	-	BND	LOW	81825_1	N	[chr9:79880230[N	81825_2	N	[chr4:171511870[N	SVTYPE=BND;POS=171511870;STRANDS=--:5;IMPRECISE;CIPOS=-643,9;CIEND=-535,9;CIPOS95=-200,1;CIEND95=-173,1;MATEID=81825_2;EVENT=81825;SU=5;PE=5;SR=0;ALG=PROD;AF=0.000171;NSAMP=5;MSQ=20.83;AC=5;AN=29246;NFAM=5	SVTYPE=BND;POS=79880230;STRANDS=--:5;IMPRECISE;CIPOS=-535,9;CIEND=-643,9;CIPOS95=-173,1;CIEND95=-200,1;MATEID=81825_1;EVENT=81825;SECONDARY;SU=5;PE=5;SR=0;ALG=PROD;AF=0.000171;NSAMP=5;MSQ=20.83;AC=5;AN=29246;NFAM=5
chr4	171511230	171511862	chrX	139452029	139452545	82999	294.63	-	-	BND	LOW	82999_1	N	[chrX:139452537[N	82999_2	N	[chr4:171511854[N	SVTYPE=BND;POS=171511854;STRANDS=--:4;IMPRECISE;CIPOS=-623,9;CIEND=-507,9;CIPOS95=-215,1;CIEND95=-155,2;MATEID=82999_2;EVENT=82999;SU=4;PE=4;SR=0;ALG=PROD;AF=0.0003077;NSAMP=9;MSQ=29.04;AC=9;AN=29246;NFAM=9	SVTYPE=BND;POS=139452537;STRANDS=--:4;IMPRECISE;CIPOS=-507,9;CIEND=-623,9;CIPOS95=-155,2;CIEND95=-215,1;MATEID=82999_1;EVENT=82999;SECONDARY;SU=4;PE=4;SR=0;ALG=PROD;AF=0.0003077;NSAMP=9;MSQ=29.04;AC=9;AN=29246;NFAM=9
chr4	171511424	171511878	chr10	34850466	34850989	73198	322.67	-	-	BND	LOW	73198_1	N	[chr10:34850980[N	73198_2	N	[chr4:171511854[N	SVTYPE=BND;POS=171511854;STRANDS=--:25;IMPRECISE;CIPOS=-429,25;CIEND=-513,10;CIPOS95=-68,25;CIEND95=-104,10;MATEID=73198_2;EVENT=73198;SU=25;PE=25;SR=0;ALG=PROD;AF=0.0005471;NSAMP=16;MSQ=18.66;AC=16;AN=29246;NFAM=16	SVTYPE=BND;POS=34850980;STRANDS=--:25;IMPRECISE;CIPOS=-513,10;CIEND=-429,25;CIPOS95=-104,10;CIEND95=-68,25;MATEID=73198_1;EVENT=73198;SECONDARY;SU=25;PE=25;SR=0;ALG=PROD;AF=0.0005471;NSAMP=16;MSQ=18.66;AC=16;AN=29246;NFAM=16
chr4	171512105	171512711	chr10	34850908	34851478	72797	1081.28	+	+	BND	LOW	72797_1	N	N]chr10:34850918]	72797_2	N	N]chr4:171512115]	SVTYPE=BND;POS=171512115;STRANDS=++:4;IMPRECISE;CIPOS=-10,596;CIEND=-10,560;CIPOS95=-1,211;CIEND95=-2,176;MATEID=72797_2;EVENT=72797;SU=4;PE=4;SR=0;ALG=PROD;AF=0.001128;NSAMP=33;MSQ=28.83;AC=33;AN=29246;NFAM=33	SVTYPE=BND;POS=34850918;STRANDS=++:4;IMPRECISE;CIPOS=-10,560;CIEND=-10,596;CIPOS95=-2,176;CIEND95=-1,211;MATEID=72797_1;EVENT=72797;SECONDARY;SU=4;PE=4;SR=0;ALG=PROD;AF=0.001128;NSAMP=33;MSQ=28.83;AC=33;AN=29246;NFAM=33
chr4	171516440	171516459	chr4	171531972	171531991	348310	437.82	+	-	DEL	PASS	348310	N	<DEL>	.	.	.	SVTYPE=DEL;POS=171516450;SVLEN=-15532;END=171531982;STRANDS=+-:18;CIPOS=-10,9;CIEND=-10,9;CIPOS95=0,0;CIEND95=0,0;SU=18;PE=12;SR=6;ALG=PROD;AF=3.419e-05;NSAMP=1;MSQ=437.59;AC=1;AN=29246;NFAM=1	.
chr4	171538616	171538663	chr4	171571412	171571471	348312	1618.49	+	-	DEL	PASS	348312	N	<DEL>	.	.	.	SVTYPE=DEL;POS=171538640;SVLEN=-32802;END=171571442;STRANDS=+-:67;CIPOS=-24,23;CIEND=-30,29;CIPOS95=0,0;CIEND95=0,0;SU=67;PE=45;SR=22;ALG=PROD;AF=6.839e-05;NSAMP=2;MSQ=431.55;AC=2;AN=29246;NFAM=2	.
chr4	171540143	171540151	chr4	171540478	171540485	348313	733.11	+	-	BND	LOW	348313_1	N	N[chr4:171540483[	348313_2	N	]chr4:171540148]N	SVTYPE=BND;POS=171540148;STRANDS=+-:10;CIPOS=-5,3;CIEND=-4,3;CIPOS95=0,0;CIEND95=0,0;MATEID=348313_2;EVENT=348313;SU=10;PE=1;SR=9;ALG=PROD;AF=0.0004103;NSAMP=12;MSQ=19.01;RECLASSIFIED;AC=12;AN=29246;NFAM=12	SVTYPE=BND;POS=171540483;STRANDS=+-:10;CIPOS=-4,3;CIEND=-5,3;CIPOS95=0,0;CIEND95=0,0;MATEID=348313_1;EVENT=348313;SECONDARY;SU=10;PE=1;SR=9;ALG=PROD;AF=0.0004103;NSAMP=12;MSQ=19.01;RECLASSIFIED;AC=12;AN=29246;NFAM=12
chr4	171540256	171540260	chr17	9754299	9754300	76284	2092.27	-	+	BND	LOW	76284_1	N	]chr17:9754300]N	76284_2	N	N[chr4:171540259[	SVTYPE=BND;POS=171540259;STRANDS=-+:359;CIPOS=-2,2;CIEND=-1,0;CIPOS95=0,0;CIEND95=0,0;MATEID=76284_2;EVENT=76284;SU=359;PE=0;SR=359;ALG=PROD;AF=0.001983;NSAMP=58;MSQ=21.69;AC=58;AN=29246;NFAM=58	SVTYPE=BND;POS=9754300;STRANDS=-+:359;CIPOS=-1,0;CIEND=-2,2;CIPOS95=0,0;CIEND95=0,0;MATEID=76284_1;EVENT=76284;SECONDARY;SU=359;PE=0;SR=359;ALG=PROD;AF=0.001983;NSAMP=58;MSQ=21.69;AC=58;AN=29246;NFAM=58
chr4	171543349	171543368	chr4	172020388	172020392	348314	659.97	+	-	DEL	PASS	348314	N	<DEL>	.	.	.	SVTYPE=DEL;POS=171543359;SVLEN=-477032;END=172020391;STRANDS=+-:25;CIPOS=-10,9;CIEND=-3,1;CIPOS95=0,0;CIEND95=0,0;SU=25;PE=14;SR=11;ALG=PROD;AF=3.419e-05;NSAMP=1;MSQ=659.52;AC=1;AN=29246;NFAM=1	.
chr4	171544134	171544568	chr4	171545855	171546147	514631	123.89	-	+	DUP	PASS	514631	N	<DUP>	.	.	.	SVTYPE=DUP;POS=171544559;SVLEN=1306;END=171545865;STRANDS=-+:14;IMPRECISE;CIPOS=-425,9;CIEND=-10,282;CIPOS95=-60,2;CIEND95=-3,53;SU=14;PE=14;SR=0;ALG=PROD;AF=3.419e-05;NSAMP=1;MSQ=4.16;AC=1;AN=29246;NFAM=1	.
chr4	171545445	171545869	chr4	171546609	171546908	590125	6.78	-	-	BND	LOW	590125_1	N	[chr4:171546900[N	590125_2	N	[chr4:171545861[N	SVTYPE=BND;POS=171545861;STRANDS=--:5;IMPRECISE;CIPOS=-415,9;CIEND=-290,9;CIPOS95=-90,2;CIEND95=-59,3;MATEID=590125_2;EVENT=590125;SU=5;PE=5;SR=0;ALG=PROD;AF=3.419e-05;NSAMP=1;MSQ=6.73;AC=1;AN=29246;NFAM=1	SVTYPE=BND;POS=171546900;STRANDS=--:5;IMPRECISE;CIPOS=-290,9;CIEND=-415,9;CIPOS95=-59,3;CIEND95=-90,2;MATEID=590125_1;EVENT=590125;SECONDARY;SU=5;PE=5;SR=0;ALG=PROD;AF=3.419e-05;NSAMP=1;MSQ=6.73;AC=1;AN=29246;NFAM=1
chr4	171553526	171553544	chr19	17810881	17810898	77151	4.64	-	+	BND	LOW	77151_1	N	]chr19:17810890]N	77151_2	N	N[chr4:171553537[	SVTYPE=BND;POS=171553537;STRANDS=-+:4;IMPRECISE;CIPOS=-10,8;CIEND=-9,8;CIPOS95=-1,0;CIEND95=0,0;MATEID=77151_2;EVENT=77151;SU=4;PE=0;SR=4;ALG=PROD;AF=3.419e-05;NSAMP=1;MSQ=4.64;AC=1;AN=29246;NFAM=1	SVTYPE=BND;POS=17810890;STRANDS=-+:4;IMPRECISE;CIPOS=-9,8;CIEND=-10,8;CIPOS95=0,0;CIEND95=-1,0;MATEID=77151_1;EVENT=77151;SECONDARY;SU=4;PE=0;SR=4;ALG=PROD;AF=3.419e-05;NSAMP=1;MSQ=4.64;AC=1;AN=29246;NFAM=1
chr4	171557798	171557798	chr4	171557992	171557992	348316	161615.0	+	-	BND	PASS	348316_1	N	N[chr4:171557993[	348316_2	N	]chr4:171557798]N	SVTYPE=BND;POS=171557798;STRANDS=+-:5702;CIPOS=0,0;CIEND=0,0;CIPOS95=0,0;CIEND95=0,0;MATEID=348316_2;EVENT=348316;SU=5702;PE=132;SR=5570;ALG=PROD;AF=0.01723;NSAMP=496;MSQ=276.38;RECLASSIFIED;AC=504;AN=29246;NFAM=486	SVTYPE=BND;POS=171557993;STRANDS=+-:5702;CIPOS=0,0;CIEND=0,0;CIPOS95=0,0;CIEND95=0,0;MATEID=348316_1;EVENT=348316;SECONDARY;SU=5702;PE=132;SR=5570;ALG=PROD;AF=0.01723;NSAMP=496;MSQ=276.38;RECLASSIFIED;AC=504;AN=29246;NFAM=486
chr4	171561858	171561877	chr4	171561946	171561964	348317	418.61	+	-	BND	PASS	348317_1	N	N[chr4:171561956[	348317_2	N	]chr4:171561868]N	SVTYPE=BND;POS=171561868;STRANDS=+-:13;CIPOS=-10,9;CIEND=-9,9;CIPOS95=0,0;CIEND95=0,0;MATEID=348317_2;EVENT=348317;SU=13;PE=0;SR=13;ALG=PROD;AF=3.419e-05;NSAMP=1;MSQ=413.67;RECLASSIFIED;AC=1;AN=29246;NFAM=1	SVTYPE=BND;POS=171561956;STRANDS=+-:13;CIPOS=-9,9;CIEND=-10,9;CIPOS95=0,0;CIEND95=0,0;MATEID=348317_1;EVENT=348317;SECONDARY;SU=13;PE=0;SR=13;ALG=PROD;AF=3.419e-05;NSAMP=1;MSQ=413.67;RECLASSIFIED;AC=1;AN=29246;NFAM=1
chr4	171564667	171564672	chr4	171565469	171565474	348318	635.47	+	-	DEL	PASS	348318	N	<DEL>	.	.	.	SVTYPE=DEL;POS=171564670;SVLEN=-803;END=171565473;STRANDS=+-:22;CIPOS=-3,2;CIEND=-4,1;CIPOS95=0,0;CIEND95=0,0;SU=22;PE=13;SR=9;ALG=PROD;AF=3.419e-05;NSAMP=1;MSQ=635.47;AC=1;AN=29246;NFAM=1	.
chr4	171570789	171570796	chr4	171570883	171570890	348319	215.8	+	-	DEL	PASS	348319	N	<DEL>	.	.	.	SVTYPE=DEL;POS=171570793;SVLEN=-94;END=171570887;STRANDS=+-:9;CIPOS=-4,3;CIEND=-4,3;CIPOS95=0,0;CIEND95=0,0;SU=9;PE=0;SR=9;ALG=PROD;AF=3.419e-05;NSAMP=1;MSQ=215.79;AC=1;AN=29246;NFAM=1	.
chr4	171580417	171580425	chr4	171580585	171580594	348320	189.68	+	-	DEL	PASS	348320	N	<DEL>	.	.	.	SVTYPE=DEL;POS=171580424;SVLEN=-166;END=171580590;STRANDS=+-:7;CIPOS=-7,1;CIEND=-5,4;CIPOS95=0,0;CIEND95=0,0;SU=7;PE=0;SR=7;ALG=PROD;AF=3.422e-05;NSAMP=1;MSQ=167.82;AC=1;AN=29226;NFAM=1	.
chr4	171591862	171592209	chr4	171593216	171593501	348322	2728.09	+	-	BND	LOW	348322_1	N	N[chr4:171593493[	348322_2	N	]chr4:171591867]N	SVTYPE=BND;POS=171591867;STRANDS=+-:126;IMPRECISE;CIPOS=-5,342;CIEND=-276,9;CIPOS95=-5,15;CIEND95=-18,9;MATEID=348322_2;EVENT=348322;SU=126;PE=126;SR=0;ALG=PROD;AF=0.0001368;NSAMP=4;MSQ=216.3;RECLASSIFIED;AC=4;AN=29246;NFAM=4	SVTYPE=BND;POS=171593493;STRANDS=+-:126;IMPRECISE;CIPOS=-276,9;CIEND=-5,342;CIPOS95=-18,9;CIEND95=-5,15;MATEID=348322_1;EVENT=348322;SECONDARY;SU=126;PE=126;SR=0;ALG=PROD;AF=0.0001368;NSAMP=4;MSQ=216.3;RECLASSIFIED;AC=4;AN=29246;NFAM=4
chr4	171593683	171593684	chr4	171593947	171593949	514632	11778.3	-	+	BND	LOW	514632_1	N	]chr4:171593948]N	514632_2	N	N[chr4:171593684[	SVTYPE=BND;POS=171593684;STRANDS=-+:758;CIPOS=0,1;CIEND=-1,1;CIPOS95=0,0;CIEND95=0,0;MATEID=514632_2;EVENT=514632;SU=758;PE=116;SR=642;ALG=PROD;AF=0.006189;NSAMP=181;MSQ=61.88;RECLASSIFIED;AC=181;AN=29246;NFAM=179	SVTYPE=BND;POS=171593948;STRANDS=-+:758;CIPOS=-1,1;CIEND=0,1;CIPOS95=0,0;CIEND95=0,0;MATEID=514632_1;EVENT=514632;SECONDARY;SU=758;PE=116;SR=642;ALG=PROD;AF=0.006189;NSAMP=181;MSQ=61.88;RECLASSIFIED;AC=181;AN=29246;NFAM=179
chr4	171602469	171602488	chr4	171618189	171618208	590127	203.64	+	+	BND	LOW	590127_1	N	N]chr4:171618199]	590127_2	N	N]chr4:171602479]	SVTYPE=BND;POS=171602479;STRANDS=++:14;CIPOS=-10,9;CIEND=-10,9;CIPOS95=0,0;CIEND95=0,0;MATEID=590127_2;EVENT=590127;SU=14;PE=5;SR=9;ALG=PROD;AF=3.419e-05;NSAMP=1;MSQ=203.64;AC=1;AN=29246;NFAM=1	SVTYPE=BND;POS=171618199;STRANDS=++:14;CIPOS=-10,9;CIEND=-10,9;CIPOS95=0,0;CIEND95=0,0;MATEID=590127_1;EVENT=590127;SECONDARY;SU=14;PE=5;SR=9;ALG=PROD;AF=3.419e-05;NSAMP=1;MSQ=203.64;AC=1;AN=29246;NFAM=1
chr4	171602488	171602507	chr4	171618030	171618049	590126	188.7	-	-	BND	LOW	590126_1	N	[chr4:171618041[N	590126_2	N	[chr4:171602499[N	SVTYPE=BND;POS=171602499;STRANDS=--:13;CIPOS=-10,9;CIEND=-10,9;CIPOS95=0,0;CIEND95=0,0;MATEID=590126_2;EVENT=590126;SU=13;PE=8;SR=5;ALG=PROD;AF=3.419e-05;NSAMP=1;MSQ=188.67;AC=1;AN=29246;NFAM=1	SVTYPE=BND;POS=171618041;STRANDS=--:13;CIPOS=-10,9;CIEND=-10,9;CIPOS95=0,0;CIEND95=0,0;MATEID=590126_1;EVENT=590126;SECONDARY;SU=13;PE=8;SR=5;ALG=PROD;AF=3.419e-05;NSAMP=1;MSQ=188.67;AC=1;AN=29246;NFAM=1
chr4	171607597	171607600	chr4	171608759	171608763	348323	6716.67	+	-	BND	PASS	348323_1	N	N[chr4:171608763[	348323_2	N	]chr4:171607599]N	SVTYPE=BND;POS=171607599;STRANDS=+-:297;CIPOS=-2,1;CIEND=-3,1;CIPOS95=0,0;CIEND95=0,0;MATEID=348323_2;EVENT=348323;SU=297;PE=169;SR=128;ALG=PROD;AF=0.0003419;NSAMP=10;MSQ=433.68;RECLASSIFIED;AC=10;AN=29246;NFAM=9	SVTYPE=BND;POS=171608763;STRANDS=+-:297;CIPOS=-3,1;CIEND=-2,1;CIPOS95=0,0;CIEND95=0,0;MATEID=348323_1;EVENT=348323;SECONDARY;SU=297;PE=169;SR=128;ALG=PROD;AF=0.0003419;NSAMP=10;MSQ=433.68;RECLASSIFIED;AC=10;AN=29246;NFAM=9
chr4	171616881	171616892	chr4	171617045	171617056	514633	61.74	-	+	DUP	PASS	514633	N	<DUP>	.	.	.	SVTYPE=DUP;POS=171616887;SVLEN=164;END=171617051;STRANDS=-+:6;CIPOS=-6,5;CIEND=-6,5;CIPOS95=0,0;CIEND95=0,0;SU=6;PE=0;SR=6;ALG=PROD;AF=3.419e-05;NSAMP=1;MSQ=57.92;AC=1;AN=29246;NFAM=1	.
chr4	171619189	171619248	chr4	171620411	171620454	514634	534.21	-	+	BND	LOW	514634_1	N	]chr4:171620433]N	514634_2	N	N[chr4:171619220[	SVTYPE=BND;POS=171619220;STRANDS=-+:53;CIPOS=-30,29;CIEND=-22,21;CIPOS95=0,0;CIEND95=0,0;MATEID=514634_2;EVENT=514634;SU=53;PE=17;SR=36;ALG=PROD;AF=3.419e-05;NSAMP=1;MSQ=266.7;RECLASSIFIED;AC=1;AN=29246;NFAM=1	SVTYPE=BND;POS=171620433;STRANDS=-+:53;CIPOS=-22,21;CIEND=-30,29;CIPOS95=0,0;CIEND95=0,0;MATEID=514634_1;EVENT=514634;SECONDARY;SU=53;PE=17;SR=36;ALG=PROD;AF=3.419e-05;NSAMP=1;MSQ=266.7;RECLASSIFIED;AC=1;AN=29246;NFAM=1
chr4	171619273	171619316	chr4	171620409	171620453	348324	1189.66	+	-	BND	PASS	348324_1	N	N[chr4:171620433[	348324_2	N	]chr4:171619295]N	SVTYPE=BND;POS=171619295;STRANDS=+-:64;CIPOS=-22,21;CIEND=-23,21;CIPOS95=0,0;CIEND95=0,0;MATEID=348324_2;EVENT=348324;SU=64;PE=27;SR=37;ALG=PROD;AF=3.419e-05;NSAMP=1;MSQ=599.08;RECLASSIFIED;AC=1;AN=29246;NFAM=1	SVTYPE=BND;POS=171620433;STRANDS=+-:64;CIPOS=-23,21;CIEND=-22,21;CIPOS95=0,0;CIEND95=0,0;MATEID=348324_1;EVENT=348324;SECONDARY;SU=64;PE=27;SR=37;ALG=PROD;AF=3.419e-05;NSAMP=1;MSQ=599.08;RECLASSIFIED;AC=1;AN=29246;NFAM=1
chr4	171619993	171620012	chr4	171623501	171623506	348325	524.51	+	-	DEL	PASS	348325	N	<DEL>	.	.	.	SVTYPE=DEL;POS=171620003;SVLEN=-3502;END=171623505;STRANDS=+-:23;CIPOS=-10,9;CIEND=-4,1;CIPOS95=0,0;CIEND95=0,0;SU=23;PE=15;SR=8;ALG=PROD;AF=3.419e-05;NSAMP=1;MSQ=524.51;AC=1;AN=29246;NFAM=1	.
chr4	171641889	171641904	chr4	171648775	171648780	514635	357.91	-	+	DUP	PASS	514635	N	<DUP>	.	.	.	SVTYPE=DUP;POS=171641899;SVLEN=6879;END=171648778;STRANDS=-+:33;CIPOS=-10,5;CIEND=-3,2;CIPOS95=0,0;CIEND95=0,0;SU=33;PE=23;SR=10;ALG=PROD;AF=3.419e-05;NSAMP=1;MSQ=357.45;AC=1;AN=29246;NFAM=1	.
chr4	171643446	171644248	chr18	5939061	5939865	76816	524.16	-	+	BND	LOW	76816_1	N	]chr18:5939148]N	76816_2	N	N[chr4:171644212[	SVTYPE=BND;POS=171644212;STRANDS=-+:26;IMPRECISE;CIPOS=-765,37;CIEND=-87,717;CIPOS95=-217,37;CIEND95=-87,199;MATEID=76816_2;EVENT=76816;SU=26;PE=26;SR=0;ALG=SUM;AF=0.0004445;NSAMP=13;MSQ=19.24;AC=13;AN=29246;NFAM=13	SVTYPE=BND;POS=5939148;STRANDS=-+:26;IMPRECISE;CIPOS=-87,717;CIEND=-765,37;CIPOS95=-87,199;CIEND95=-217,37;MATEID=76816_1;EVENT=76816;SECONDARY;SU=26;PE=26;SR=0;ALG=SUM;AF=0.0004445;NSAMP=13;MSQ=19.24;AC=13;AN=29246;NFAM=13
chr4	171643499	171644226	chr14	34988417	34989033	75112	249.66	-	+	BND	LOW	75112_1	N	]chr14:34988427]N	75112_2	N	N[chr4:171644218[	SVTYPE=BND;POS=171644218;STRANDS=-+:5;IMPRECISE;CIPOS=-718,9;CIEND=-10,606;CIPOS95=-227,1;CIEND95=-1,204;MATEID=75112_2;EVENT=75112;SU=5;PE=5;SR=0;ALG=PROD;AF=0.0003419;NSAMP=10;MSQ=17.88;AC=10;AN=29246;NFAM=10	SVTYPE=BND;POS=34988427;STRANDS=-+:5;IMPRECISE;CIPOS=-10,606;CIEND=-718,9;CIPOS95=-1,204;CIEND95=-227,1;MATEID=75112_1;EVENT=75112;SECONDARY;SU=5;PE=5;SR=0;ALG=PROD;AF=0.0003419;NSAMP=10;MSQ=17.88;AC=10;AN=29246;NFAM=10
chr4	171643571	171644219	chr18	62766036	62766544	76950	990.15	-	+	BND	LOW	76950_1	N	]chr18:62766046]N	76950_2	N	N[chr4:171644213[	SVTYPE=BND;POS=171644213;STRANDS=-+:4;IMPRECISE;CIPOS=-641,7;CIEND=-10,498;CIPOS95=-223,0;CIEND95=-2,143;MATEID=76950_2;EVENT=76950;SU=4;PE=4;SR=0;ALG=PROD;AF=0.001675;NSAMP=49;MSQ=11.83;AC=49;AN=29246;NFAM=49	SVTYPE=BND;POS=62766046;STRANDS=-+:4;IMPRECISE;CIPOS=-10,498;CIEND=-641,7;CIPOS95=-2,143;CIEND95=-223,0;MATEID=76950_1;EVENT=76950;SECONDARY;SU=4;PE=4;SR=0;ALG=PROD;AF=0.001675;NSAMP=49;MSQ=11.83;AC=49;AN=29246;NFAM=49
chr4	171643653	171644230	chr6	1999755	2000079	79003	2510.72	-	-	BND	LOW	79003_1	N	[chr6:2000051[N	79003_2	N	[chr4:171644213[N	SVTYPE=BND;POS=171644213;STRANDS=--:24;IMPRECISE;CIPOS=-559,18;CIEND=-295,29;CIPOS95=-106,18;CIEND95=-23,23;MATEID=79003_2;EVENT=79003;SU=24;PE=24;SR=0;ALG=PROD;AF=0.004445;NSAMP=129;MSQ=12.32;AC=130;AN=29246;NFAM=128	SVTYPE=BND;POS=2000051;STRANDS=--:24;IMPRECISE;CIPOS=-295,29;CIEND=-559,18;CIPOS95=-23,23;CIEND95=-106,18;MATEID=79003_1;EVENT=79003;SECONDARY;SU=24;PE=24;SR=0;ALG=PROD;AF=0.004445;NSAMP=129;MSQ=12.32;AC=130;AN=29246;NFAM=128
chr4	171644283	171644301	chr17	58020019	58020038	76513	1199.61	+	-	BND	LOW	76513_1	N	N[chr17:58020030[	76513_2	N	]chr4:171644292]N	SVTYPE=BND;POS=171644292;STRANDS=+-:4;IMPRECISE;CIPOS=-9,9;CIEND=-10,9;CIPOS95=-1,1;CIEND95=-1,1;MATEID=76513_2;EVENT=76513;SU=4;PE=2;SR=2;ALG=PROD;AF=0.002017;NSAMP=43;MSQ=24;AC=59;AN=29246;NFAM=43	SVTYPE=BND;POS=58020030;STRANDS=+-:4;IMPRECISE;CIPOS=-10,9;CIEND=-9,9;CIPOS95=-1,1;CIEND95=-1,1;MATEID=76513_1;EVENT=76513;SECONDARY;SU=4;PE=2;SR=2;ALG=PROD;AF=0.002017;NSAMP=43;MSQ=24;AC=59;AN=29246;NFAM=43
chr4	171644287	171644345	chr7	123985575	123985632	80494	28.61	+	-	BND	LOW	80494_1	N	N[chr7:123985606[	80494_2	N	]chr4:171644316]N	SVTYPE=BND;POS=171644316;STRANDS=+-:9;IMPRECISE;CIPOS=-29,29;CIEND=-30,27;CIPOS95=0,0;CIEND95=-1,1;MATEID=80494_2;EVENT=80494;SU=9;PE=5;SR=4;ALG=PROD;AF=0.0001026;NSAMP=3;MSQ=8.75;AC=3;AN=29246;NFAM=3	SVTYPE=BND;POS=123985606;STRANDS=+-:9;IMPRECISE;CIPOS=-30,27;CIEND=-29,29;CIPOS95=-1,1;CIEND95=0,0;MATEID=80494_1;EVENT=80494;SECONDARY;SU=9;PE=5;SR=4;ALG=PROD;AF=0.0001026;NSAMP=3;MSQ=8.75;AC=3;AN=29246;NFAM=3
chr4	171644289	171644293	chr8	87512058	87512062	81085	27357.4	+	+	BND	LOW	81085_1	N	N]chr8:87512060]	81085_2	N	N]chr4:171644291]	SVTYPE=BND;POS=171644291;STRANDS=++:325;CIPOS=-2,2;CIEND=-2,2;CIPOS95=0,0;CIEND95=0,0;MATEID=81085_2;EVENT=81085;SU=325;PE=2;SR=323;ALG=PROD;AF=0.01607;NSAMP=462;MSQ=48.31;AC=470;AN=29246;NFAM=451	SVTYPE=BND;POS=87512060;STRANDS=++:325;CIPOS=-2,2;CIEND=-2,2;CIPOS95=0,0;CIEND95=0,0;MATEID=81085_1;EVENT=81085;SECONDARY;SU=325;PE=2;SR=323;ALG=PROD;AF=0.01607;NSAMP=462;MSQ=48.31;AC=470;AN=29246;NFAM=451
chr4	171645298	171645305	chr4	171645409	171645416	348327	2361.28	+	-	DEL	PASS	348327	N	<DEL>	.	.	.	SVTYPE=DEL;POS=171645302;SVLEN=-110;END=171645412;STRANDS=+-:96;CIPOS=-4,3;CIEND=-3,4;CIPOS95=0,0;CIEND95=0,0;SU=96;PE=1;SR=95;ALG=PROD;AF=0.000171;NSAMP=5;MSQ=223.53;AC=5;AN=29246;NFAM=5	.
chr4	171650227	171650235	chr4	171650343	171650347	590128	136.73	+	+	INV	LOW	590128	N	<INV>	.	.	.	SVTYPE=INV;POS=171650235;SVLEN=112;END=171650347;STRANDS=++:3,--:1;IMPRECISE;CIPOS=-8,0;CIEND=-4,0;CIPOS95=-8,0;CIEND95=-4,0;SU=4;PE=4;SR=0;ALG=PROD;AF=0.000171;NSAMP=5;MSQ=18.56;AC=5;AN=29246;NFAM=5	.
chr4	171653267	171653324	chr8	22396558	22396615	80801	128.89	+	+	BND	LOW	80801_1	N	N]chr8:22396588]	80801_2	N	N]chr4:171653296]	SVTYPE=BND;POS=171653296;STRANDS=++:15;IMPRECISE;CIPOS=-29,28;CIEND=-30,27;CIPOS95=0,0;CIEND95=-2,2;MATEID=80801_2;EVENT=80801;SU=15;PE=0;SR=15;ALG=PROD;AF=0.0002393;NSAMP=7;MSQ=17.03;AC=7;AN=29246;NFAM=7	SVTYPE=BND;POS=22396588;STRANDS=++:15;IMPRECISE;CIPOS=-30,27;CIEND=-29,28;CIPOS95=-2,2;CIEND95=0,0;MATEID=80801_1;EVENT=80801;SECONDARY;SU=15;PE=0;SR=15;ALG=PROD;AF=0.0002393;NSAMP=7;MSQ=17.03;AC=7;AN=29246;NFAM=7
chr4	171653287	171653304	chr14	78083045	78083062	75343	500807.0	+	+	BND	LOW	75343_1	N	N]chr14:78083054]	75343_2	N	N]chr4:171653296]	SVTYPE=BND;POS=171653296;STRANDS=++:35;CIPOS=-9,8;CIEND=-9,8;CIPOS95=0,0;CIEND95=0,0;MATEID=75343_2;EVENT=75343;SU=35;PE=0;SR=35;ALG=PROD;AF=0.1834;NSAMP=5363;MSQ=50.89;AC=5363;AN=29246;NFAM=5111	SVTYPE=BND;POS=78083054;STRANDS=++:35;CIPOS=-9,8;CIEND=-9,8;CIPOS95=0,0;CIEND95=0,0;MATEID=75343_1;EVENT=75343;SECONDARY;SU=35;PE=0;SR=35;ALG=PROD;AF=0.1834;NSAMP=5363;MSQ=50.89;AC=5363;AN=29246;NFAM=5111
chr4	171654118	171654137	chr4	171657099	171657115	590129	14.92	+	+	BND	LOW	590129_1	N	N]chr4:171657106]	590129_2	N	N]chr4:171654128]	SVTYPE=BND;POS=171654128;STRANDS=++:6;IMPRECISE;CIPOS=-10,9;CIEND=-7,9;CIPOS95=-1,1;CIEND95=-1,1;MATEID=590129_2;EVENT=590129;SU=6;PE=3;SR=3;ALG=PROD;AF=3.419e-05;NSAMP=1;MSQ=14.92;AC=1;AN=29246;NFAM=1	SVTYPE=BND;POS=171657106;STRANDS=++:6;IMPRECISE;CIPOS=-7,9;CIEND=-10,9;CIPOS95=-1,1;CIEND95=-1,1;MATEID=590129_1;EVENT=590129;SECONDARY;SU=6;PE=3;SR=3;ALG=PROD;AF=3.419e-05;NSAMP=1;MSQ=14.92;AC=1;AN=29246;NFAM=1
chr4	171655489	171655502	chr4	171655680	171655687	514636	105.79	-	+	DUP	PASS	514636	N	<DUP>	.	.	.	SVTYPE=DUP;POS=171655494;SVLEN=193;END=171655687;STRANDS=-+:5;IMPRECISE;CIPOS=-5,8;CIEND=-7,0;CIPOS95=0,1;CIEND95=-7,0;SU=5;PE=0;SR=5;ALG=PROD;AF=3.419e-05;NSAMP=1;MSQ=99.9;AC=1;AN=29246;NFAM=1	.
chr4	171656258	171656945	chr4	171657106	171657166	590130	234.63	-	-	BND	LOW	590130_1	N	[chr4:171657158[N	590130_2	N	[chr4:171656937[N	SVTYPE=BND;POS=171656937;STRANDS=--:8;IMPRECISE;CIPOS=-678,9;CIEND=-51,9;CIPOS95=-121,0;CIEND95=-45,0;MATEID=590130_2;EVENT=590130;SU=8;PE=8;SR=0;ALG=PROD;AF=3.419e-05;NSAMP=1;MSQ=224.81;AC=1;AN=29246;NFAM=1	SVTYPE=BND;POS=171657158;STRANDS=--:8;IMPRECISE;CIPOS=-51,9;CIEND=-678,9;CIPOS95=-45,0;CIEND95=-121,0;MATEID=590130_1;EVENT=590130;SECONDARY;SU=8;PE=8;SR=0;ALG=PROD;AF=3.419e-05;NSAMP=1;MSQ=224.81;AC=1;AN=29246;NFAM=1
chr4	171657142	171657161	chr4	171658129	171658137	514637	655.17	-	+	BND	LOW	514637_1	N	]chr4:171658133]N	514637_2	N	N[chr4:171657153[	SVTYPE=BND;POS=171657153;STRANDS=-+:16;CIPOS=-10,9;CIEND=-4,4;CIPOS95=0,0;CIEND95=0,0;MATEID=514637_2;EVENT=514637;SU=16;PE=9;SR=7;ALG=PROD;AF=0.001026;NSAMP=30;MSQ=20.13;RECLASSIFIED;AC=30;AN=29246;NFAM=30	SVTYPE=BND;POS=171658133;STRANDS=-+:16;CIPOS=-4,4;CIEND=-10,9;CIPOS95=0,0;CIEND95=0,0;MATEID=514637_1;EVENT=514637;SECONDARY;SU=16;PE=9;SR=7;ALG=PROD;AF=0.001026;NSAMP=30;MSQ=20.13;RECLASSIFIED;AC=30;AN=29246;NFAM=30
chr4	171657148	171657160	chr4	171657785	171657789	348328	9307.29	+	-	BND	LOW	348328_1	N	N[chr4:171657786[	348328_2	N	]chr4:171657154]N	SVTYPE=BND;POS=171657154;STRANDS=+-:12;IMPRECISE;CIPOS=-6,6;CIEND=0,4;CIPOS95=0,0;CIEND95=0,1;MATEID=348328_2;EVENT=348328;SU=12;PE=7;SR=5;ALG=PROD;AF=0.01067;NSAMP=312;MSQ=18.62;RECLASSIFIED;AC=312;AN=29246;NFAM=312	SVTYPE=BND;POS=171657786;STRANDS=+-:12;IMPRECISE;CIPOS=0,4;CIEND=-6,6;CIPOS95=0,1;CIEND95=0,0;MATEID=348328_1;EVENT=348328;SECONDARY;SU=12;PE=7;SR=5;ALG=PROD;AF=0.01067;NSAMP=312;MSQ=18.62;RECLASSIFIED;AC=312;AN=29246;NFAM=312
chr4	171657663	171657672	chr11	118355930	118355945	73839	467573.0	+	+	BND	LOW	73839_1	N	N]chr11:118355936]	73839_2	N	N]chr4:171657667]	SVTYPE=BND;POS=171657667;STRANDS=++:200;CIPOS=-4,5;CIEND=-6,9;CIPOS95=0,0;CIEND95=0,0;MATEID=73839_2;EVENT=73839;SU=200;PE=146;SR=54;ALG=PROD;AF=0.2016;NSAMP=5896;MSQ=55.86;AC=5896;AN=29246;NFAM=5514	SVTYPE=BND;POS=118355936;STRANDS=++:200;CIPOS=-6,9;CIEND=-4,5;CIPOS95=0,0;CIEND95=0,0;MATEID=73839_1;EVENT=73839;SECONDARY;SU=200;PE=146;SR=54;ALG=PROD;AF=0.2016;NSAMP=5896;MSQ=55.86;AC=5896;AN=29246;NFAM=5514
chr4	171657861	171657878	chr4	171657977	171657994	348329	14438.7	+	-	BND	LOW	348329_1	N	N[chr4:171657987[	348329_2	N	]chr4:171657870]N	SVTYPE=BND;POS=171657870;STRANDS=+-:4;CIPOS=-9,8;CIEND=-9,8;CIPOS95=0,0;CIEND95=0,0;MATEID=348329_2;EVENT=348329;SU=4;PE=0;SR=4;ALG=PROD;AF=0.009369;NSAMP=271;MSQ=38.24;RECLASSIFIED;AC=274;AN=29246;NFAM=264	SVTYPE=BND;POS=171657987;STRANDS=+-:4;CIPOS=-9,8;CIEND=-9,8;CIPOS95=0,0;CIEND95=0,0;MATEID=348329_1;EVENT=348329;SECONDARY;SU=4;PE=0;SR=4;ALG=PROD;AF=0.009369;NSAMP=271;MSQ=38.24;RECLASSIFIED;AC=274;AN=29246;NFAM=264
chr4	171663281	171663283	chr4	171669967	171669970	514638	327.31	-	+	DUP	PASS	514638	N	<DUP>	.	.	.	SVTYPE=DUP;POS=171663282;SVLEN=6687;END=171669969;STRANDS=-+:34;CIPOS=-1,1;CIEND=-2,1;CIPOS95=0,0;CIEND95=0,0;SU=34;PE=19;SR=15;ALG=PROD;AF=3.419e-05;NSAMP=1;MSQ=326.69;AC=1;AN=29246;NFAM=1	.
chr4	171674171	171674190	chr4	171674766	171674785	348330	365.54	+	-	DEL	PASS	348330	N	<DEL>	.	.	.	SVTYPE=DEL;POS=171674181;SVLEN=-595;END=171674776;STRANDS=+-:12;CIPOS=-10,9;CIEND=-10,9;CIPOS95=0,0;CIEND95=0,0;SU=12;PE=0;SR=12;ALG=PROD;AF=3.419e-05;NSAMP=1;MSQ=365.45;AC=1;AN=29246;NFAM=1	.
chr4	171681258	171681264	chr4	171681467	171681472	348331	298.68	+	-	DEL	PASS	348331	N	<DEL>	.	.	.	SVTYPE=DEL;POS=171681262;SVLEN=-208;END=171681470;STRANDS=+-:12;CIPOS=-4,2;CIEND=-3,2;CIPOS95=0,0;CIEND95=0,0;SU=12;PE=1;SR=11;ALG=PROD;AF=3.419e-05;NSAMP=1;MSQ=4.68;AC=1;AN=29246;NFAM=1	.
chr4	171686045	171686052	chr4	171686148	171686159	348332	302.09	+	-	BND	LOW	348332_1	N	N[chr4:171686151[	348332_2	N	]chr4:171686049]N	SVTYPE=BND;POS=171686049;STRANDS=+-:9;CIPOS=-4,3;CIEND=-2,9;CIPOS95=0,0;CIEND95=0,0;MATEID=348332_2;EVENT=348332;SU=9;PE=0;SR=9;ALG=PROD;AF=3.42e-05;NSAMP=1;MSQ=6.93;RECLASSIFIED;AC=1;AN=29244;NFAM=1	SVTYPE=BND;POS=171686151;STRANDS=+-:9;CIPOS=-2,9;CIEND=-4,3;CIPOS95=0,0;CIEND95=0,0;MATEID=348332_1;EVENT=348332;SECONDARY;SU=9;PE=0;SR=9;ALG=PROD;AF=3.42e-05;NSAMP=1;MSQ=6.93;RECLASSIFIED;AC=1;AN=29244;NFAM=1
chr4	171695398	171695417	chr4	171695451	171695470	348333	95.88	+	-	BND	LOW	348333_1	N	N[chr4:171695462[	348333_2	N	]chr4:171695408]N	SVTYPE=BND;POS=171695408;STRANDS=+-:5;CIPOS=-10,9;CIEND=-10,9;CIPOS95=0,0;CIEND95=0,0;MATEID=348333_2;EVENT=348333;SU=5;PE=0;SR=5;ALG=PROD;AF=3.419e-05;NSAMP=1;MSQ=95.81;RECLASSIFIED;AC=1;AN=29246;NFAM=1	SVTYPE=BND;POS=171695462;STRANDS=+-:5;CIPOS=-10,9;CIEND=-10,9;CIPOS95=0,0;CIEND95=0,0;MATEID=348333_1;EVENT=348333;SECONDARY;SU=5;PE=0;SR=5;ALG=PROD;AF=3.419e-05;NSAMP=1;MSQ=95.81;RECLASSIFIED;AC=1;AN=29246;NFAM=1
chr4	171715074	171715085	chr4	171715160	171715171	348336	207.1	+	-	DEL	PASS	348336	N	<DEL>	.	.	.	SVTYPE=DEL;POS=171715080;SVLEN=-86;END=171715166;STRANDS=+-:6;CIPOS=-6,5;CIEND=-6,5;CIPOS95=0,0;CIEND95=0,0;SU=6;PE=0;SR=6;ALG=PROD;AF=3.419e-05;NSAMP=1;MSQ=206.84;AC=1;AN=29246;NFAM=1	.
chr4	171721131	171721140	chr4	171721206	171721215	348337	191.89	+	-	DEL	PASS	348337	N	<DEL>	.	.	.	SVTYPE=DEL;POS=171721136;SVLEN=-75;END=171721211;STRANDS=+-:7;CIPOS=-5,4;CIEND=-5,4;CIPOS95=0,0;CIEND95=0,0;SU=7;PE=0;SR=7;ALG=PROD;AF=3.419e-05;NSAMP=1;MSQ=191.87;AC=1;AN=29246;NFAM=1	.
chr4	171722819	171722838	chr4	171737944	171737950	348338	557.33	+	-	DEL	PASS	348338	N	<DEL>	.	.	.	SVTYPE=DEL;POS=171722829;SVLEN=-15120;END=171737949;STRANDS=+-:23;CIPOS=-10,9;CIEND=-5,1;CIPOS95=0,0;CIEND95=0,0;SU=23;PE=16;SR=7;ALG=PROD;AF=3.419e-05;NSAMP=1;MSQ=557.32;AC=1;AN=29246;NFAM=1	.
chr4	171723194	171723213	chr4	171750163	171750182	348339	488.56	+	-	DEL	PASS	348339	N	<DEL>	.	.	.	SVTYPE=DEL;POS=171723204;SVLEN=-26969;END=171750173;STRANDS=+-:21;CIPOS=-10,9;CIEND=-10,9;CIPOS95=0,0;CIEND95=0,0;SU=21;PE=9;SR=12;ALG=PROD;AF=3.419e-05;NSAMP=1;MSQ=488.56;AC=1;AN=29246;NFAM=1	.
chr4	171724527	171724621	chr4	171730541	171730646	348340	89855.1	+	-	DEL	PASS	348340	N	<DEL>	.	.	.	SVTYPE=DEL;POS=171724534;SVLEN=-6110;END=171730644;STRANDS=+-:4194;CIPOS=-7,87;CIEND=-103,2;CIPOS95=0,0;CIEND95=0,0;SU=4194;PE=4194;SR=0;ALG=PROD;AF=0.01997;NSAMP=516;MSQ=117.81;MEDGQR=2.54;Q10GQR=2.34;AC=584;AN=29246;NFAM=495	.
chr4	171737249	171737256	chr4	171967545	171967550	348341	540.02	+	-	DEL	PASS	348341	N	<DEL>	.	.	.	SVTYPE=DEL;POS=171737253;SVLEN=-230296;END=171967549;STRANDS=+-:23;CIPOS=-4,3;CIEND=-4,1;CIPOS95=0,0;CIEND95=0,0;SU=23;PE=15;SR=8;ALG=PROD;AF=3.419e-05;NSAMP=1;MSQ=539.6;AC=1;AN=29246;NFAM=1	.
chr4	171741310	171741327	chr10	92347496	92347513	73265	152.66	-	-	BND	LOW	73265_1	N	[chr10:92347506[N	73265_2	N	[chr4:171741320[N	SVTYPE=BND;POS=171741320;STRANDS=--:4;CIPOS=-9,8;CIEND=-9,8;CIPOS95=0,0;CIEND95=0,0;MATEID=73265_2;EVENT=73265;SU=4;PE=0;SR=4;ALG=PROD;AF=6.839e-05;NSAMP=2;MSQ=76.33;AC=2;AN=29246;NFAM=2	SVTYPE=BND;POS=92347506;STRANDS=--:4;CIPOS=-9,8;CIEND=-9,8;CIPOS95=0,0;CIEND95=0,0;MATEID=73265_1;EVENT=73265;SECONDARY;SU=4;PE=0;SR=4;ALG=PROD;AF=6.839e-05;NSAMP=2;MSQ=76.33;AC=2;AN=29246;NFAM=2
chr4	171745753	171745760	chr4	171745998	171746005	348342	2766.82	+	-	DEL	PASS	348342	N	<DEL>	.	.	.	SVTYPE=DEL;POS=171745757;SVLEN=-245;END=171746002;STRANDS=+-:61;CIPOS=-4,3;CIEND=-4,3;CIPOS95=0,0;CIEND95=0,0;SU=61;PE=1;SR=60;ALG=PROD;AF=0.0002052;NSAMP=6;MSQ=366.24;AC=6;AN=29246;NFAM=6	.
chr4	171747159	171747178	chr4	171748169	171748188	590131	164358.0	+	+	INV	LOW	590131	N	<INV>	.	.	.	SVTYPE=INV;POS=171747169;SVLEN=1010;END=171748179;STRANDS=++:2,--:2;IMPRECISE;CIPOS=-10,9;CIEND=-10,9;CIPOS95=-2,3;CIEND95=-2,3;SU=4;PE=2;SR=2;ALG=PROD;AF=0.1519;NSAMP=2691;MSQ=31.62;AC=4442;AN=29246;NFAM=2592	.
chr4	171752220	171752267	chr4	171763341	171763400	348343	1106.07	+	-	DEL	PASS	348343	N	<DEL>	.	.	.	SVTYPE=DEL;POS=171752244;SVLEN=-11127;END=171763371;STRANDS=+-:44;CIPOS=-24,23;CIEND=-30,29;CIPOS95=0,0;CIEND95=0,0;SU=44;PE=29;SR=15;ALG=PROD;AF=6.839e-05;NSAMP=2;MSQ=553.03;AC=2;AN=29246;NFAM=2	.
chr4	171761213	171761232	chr10	85355483	85355501	72893	20.89	+	-	BND	LOW	72893_1	N	N[chr10:85355494[	72893_2	N	]chr4:171761223]N	SVTYPE=BND;POS=171761223;STRANDS=+-:4;IMPRECISE;CIPOS=-10,9;CIEND=-10,8;CIPOS95=-3,3;CIEND95=-3,0;MATEID=72893_2;EVENT=72893;SU=4;PE=3;SR=1;ALG=PROD;AF=3.419e-05;NSAMP=1;MSQ=20.89;AC=1;AN=29246;NFAM=1	SVTYPE=BND;POS=85355494;STRANDS=+-:4;IMPRECISE;CIPOS=-10,8;CIEND=-10,9;CIPOS95=-3,0;CIEND95=-3,3;MATEID=72893_1;EVENT=72893;SECONDARY;SU=4;PE=3;SR=1;ALG=PROD;AF=3.419e-05;NSAMP=1;MSQ=20.89;AC=1;AN=29246;NFAM=1
chr4	171761992	171762314	chr10	98543871	98544372	72904	188.97	+	-	BND	LOW	72904_1	N	N[chr10:98544351[	72904_2	N	]chr4:171762022]N	SVTYPE=BND;POS=171762022;STRANDS=+-:17;IMPRECISE;CIPOS=-30,292;CIEND=-479,22;CIPOS95=-30,32;CIEND95=-99,22;MATEID=72904_2;EVENT=72904;SU=17;PE=17;SR=0;ALG=PROD;AF=0.0002052;NSAMP=6;MSQ=26.52;AC=6;AN=29246;NFAM=6	SVTYPE=BND;POS=98544351;STRANDS=+-:17;IMPRECISE;CIPOS=-479,22;CIEND=-30,292;CIPOS95=-99,22;CIEND95=-30,32;MATEID=72904_1;EVENT=72904;SECONDARY;SU=17;PE=17;SR=0;ALG=PROD;AF=0.0002052;NSAMP=6;MSQ=26.52;AC=6;AN=29246;NFAM=6
chr4	171796811	171796812	chr4	171796948	171796963	348345	500.8	+	-	BND	LOW	348345_1	N	N[chr4:171796955[	348345_2	N	]chr4:171796812]N	SVTYPE=BND;POS=171796812;STRANDS=+-:19;CIPOS=-1,0;CIEND=-6,9;CIPOS95=0,0;CIEND95=0,0;MATEID=348345_2;EVENT=348345;SU=19;PE=0;SR=19;ALG=PROD;AF=3.419e-05;NSAMP=1;MSQ=4.68;RECLASSIFIED;AC=1;AN=29246;NFAM=1	SVTYPE=BND;POS=171796955;STRANDS=+-:19;CIPOS=-6,9;CIEND=-1,0;CIPOS95=0,0;CIEND95=0,0;MATEID=348345_1;EVENT=348345;SECONDARY;SU=19;PE=0;SR=19;ALG=PROD;AF=3.419e-05;NSAMP=1;MSQ=4.68;RECLASSIFIED;AC=1;AN=29246;NFAM=1
chr4	171811095	171811102	chr4	171811147	171811158	348346	213.56	+	-	BND	LOW	348346_1	N	N[chr4:171811154[	348346_2	N	]chr4:171811102]N	SVTYPE=BND;POS=171811102;STRANDS=+-:7;IMPRECISE;CIPOS=-7,0;CIEND=-6,5;CIPOS95=-7,0;CIEND95=0,0;MATEID=348346_2;EVENT=348346;SU=7;PE=1;SR=6;ALG=PROD;AF=0.0001026;NSAMP=3;MSQ=69.87;RECLASSIFIED;AC=3;AN=29246;NFAM=3	SVTYPE=BND;POS=171811154;STRANDS=+-:7;IMPRECISE;CIPOS=-6,5;CIEND=-7,0;CIPOS95=0,0;CIEND95=-7,0;MATEID=348346_1;EVENT=348346;SECONDARY;SU=7;PE=1;SR=6;ALG=PROD;AF=0.0001026;NSAMP=3;MSQ=69.87;RECLASSIFIED;AC=3;AN=29246;NFAM=3
chr4	171814738	171814755	chr4	171815005	171815022	348347	74.39	+	-	BND	LOW	348347_1	N	N[chr4:171815015[	348347_2	N	]chr4:171814747]N	SVTYPE=BND;POS=171814747;STRANDS=+-:4;CIPOS=-9,8;CIEND=-9,8;CIPOS95=0,0;CIEND95=0,0;MATEID=348347_2;EVENT=348347;SU=4;PE=0;SR=4;ALG=PROD;AF=3.419e-05;NSAMP=1;MSQ=14.98;RECLASSIFIED;AC=1;AN=29246;NFAM=1	SVTYPE=BND;POS=171815015;STRANDS=+-:4;CIPOS=-9,8;CIEND=-9,8;CIPOS95=0,0;CIEND95=0,0;MATEID=348347_1;EVENT=348347;SECONDARY;SU=4;PE=0;SR=4;ALG=PROD;AF=3.419e-05;NSAMP=1;MSQ=14.98;RECLASSIFIED;AC=1;AN=29246;NFAM=1
chr4	171815065	171815084	chr4	171816812	171816871	348348	2382.26	+	-	DEL	PASS	348348	N	<DEL>	.	.	.	SVTYPE=DEL;POS=171815075;SVLEN=-1767;END=171816842;STRANDS=+-:100;CIPOS=-10,9;CIEND=-30,29;CIPOS95=0,0;CIEND95=0,0;SU=100;PE=73;SR=27;ALG=PROD;AF=3.419e-05;NSAMP=1;MSQ=695.34;AC=1;AN=29246;NFAM=1	.
chr4	171817700	171817710	chr4	171817813	171817842	590132	463.89	+	+	INV	LOW	590132	N	<INV>	.	.	.	SVTYPE=INV;POS=171817708;SVLEN=105;END=171817813;STRANDS=++:2,--:2;IMPRECISE;CIPOS=-8,2;CIEND=0,29;CIPOS95=-8,2;CIEND95=0,20;SU=4;PE=4;SR=0;ALG=PROD;AF=0.0006502;NSAMP=17;MSQ=19.08;AC=19;AN=29224;NFAM=17	.
chr4	171818377	171818396	chr4	171819103	171819105	348350	655.57	+	-	DEL	PASS	348350	N	<DEL>	.	.	.	SVTYPE=DEL;POS=171818387;SVLEN=-718;END=171819105;STRANDS=+-:35;IMPRECISE;CIPOS=-10,9;CIEND=-2,0;CIPOS95=0,0;CIEND95=0,1;SU=35;PE=22;SR=13;ALG=PROD;AF=3.42e-05;NSAMP=1;MSQ=632.34;AC=1;AN=29244;NFAM=1	.
chr4	171830139	171830150	chr4	171830644	171830654	348351	548.36	+	-	BND	LOW	348351_1	N	N[chr4:171830651[	348351_2	N	]chr4:171830145]N	SVTYPE=BND;POS=171830145;STRANDS=+-:14;CIPOS=-6,5;CIEND=-6,4;CIPOS95=0,0;CIEND95=0,0;MATEID=348351_2;EVENT=348351;SU=14;PE=8;SR=6;ALG=PROD;AF=0.0001368;NSAMP=4;MSQ=131.97;RECLASSIFIED;AC=4;AN=29246;NFAM=4	SVTYPE=BND;POS=171830651;STRANDS=+-:14;CIPOS=-6,4;CIEND=-6,5;CIPOS95=0,0;CIEND95=0,0;MATEID=348351_1;EVENT=348351;SECONDARY;SU=14;PE=8;SR=6;ALG=PROD;AF=0.0001368;NSAMP=4;MSQ=131.97;RECLASSIFIED;AC=4;AN=29246;NFAM=4
chr4	171841727	171841739	chr4	171842000	171842011	348352	534.33	+	-	DEL	PASS	348352	N	<DEL>	.	.	.	SVTYPE=DEL;POS=171841734;SVLEN=-272;END=171842006;STRANDS=+-:7;CIPOS=-7,5;CIEND=-6,5;CIPOS95=0,0;CIEND95=0,0;SU=7;PE=1;SR=6;ALG=PROD;AF=6.839e-05;NSAMP=2;MSQ=248.93;AC=2;AN=29242;NFAM=2	.
chr4	171853370	171853386	chr4	171856353	171856363	348353	3698.35	+	-	DEL	PASS	348353	N	<DEL>	.	.	.	SVTYPE=DEL;POS=171853377;SVLEN=-2983;END=171856360;STRANDS=+-:155;CIPOS=-7,9;CIEND=-7,3;CIPOS95=0,0;CIEND95=0,0;SU=155;PE=105;SR=50;ALG=PROD;AF=0.0002052;NSAMP=6;MSQ=616.39;AC=6;AN=29246;NFAM=5	.
chr4	171855556	171855575	chr4	171859997	171860004	348354	527.45	+	-	DEL	PASS	348354	N	<DEL>	.	.	.	SVTYPE=DEL;POS=171855566;SVLEN=-4436;END=171860002;STRANDS=+-:23;CIPOS=-10,9;CIEND=-5,2;CIPOS95=0,0;CIEND95=0,0;SU=23;PE=16;SR=7;ALG=PROD;AF=3.419e-05;NSAMP=1;MSQ=527.45;AC=1;AN=29246;NFAM=1	.
chr4	171858178	171858181	chr4	171858255	171858258	348355	483.98	+	-	BND	PASS	348355_1	N	N[chr4:171858258[	348355_2	N	]chr4:171858180]N	SVTYPE=BND;POS=171858180;STRANDS=+-:16;CIPOS=-2,1;CIEND=-2,1;CIPOS95=0,0;CIEND95=0,0;MATEID=348355_2;EVENT=348355;SU=16;PE=0;SR=16;ALG=PROD;AF=3.42e-05;NSAMP=1;MSQ=446.67;RECLASSIFIED;AC=1;AN=29242;NFAM=1	SVTYPE=BND;POS=171858258;STRANDS=+-:16;CIPOS=-2,1;CIEND=-2,1;CIPOS95=0,0;CIEND95=0,0;MATEID=348355_1;EVENT=348355;SECONDARY;SU=16;PE=0;SR=16;ALG=PROD;AF=3.42e-05;NSAMP=1;MSQ=446.67;RECLASSIFIED;AC=1;AN=29242;NFAM=1
chr4	171858384	171858384	chr4	171858575	171858575	348356	61155.6	+	-	BND	PASS	348356_1	N	N[chr4:171858576[	348356_2	N	]chr4:171858384]N	SVTYPE=BND;POS=171858384;STRANDS=+-:2342;CIPOS=0,0;CIEND=0,0;CIPOS95=0,0;CIEND95=0,0;MATEID=348356_2;EVENT=348356;SU=2342;PE=55;SR=2287;ALG=PROD;AF=0.006774;NSAMP=198;MSQ=257.3;RECLASSIFIED;AC=198;AN=29228;NFAM=191	SVTYPE=BND;POS=171858576;STRANDS=+-:2342;CIPOS=0,0;CIEND=0,0;CIPOS95=0,0;CIEND95=0,0;MATEID=348356_1;EVENT=348356;SECONDARY;SU=2342;PE=55;SR=2287;ALG=PROD;AF=0.006774;NSAMP=198;MSQ=257.3;RECLASSIFIED;AC=198;AN=29228;NFAM=191
chr4	171864025	171864292	chr4	171868489	171868860	348357	209.78	+	-	DEL	PASS	348357	N	<DEL>	.	.	.	SVTYPE=DEL;POS=171864035;SVLEN=-4816;END=171868851;STRANDS=+-:11;IMPRECISE;CIPOS=-10,257;CIEND=-362,9;CIPOS95=-3,37;CIEND95=-63,2;SU=11;PE=11;SR=0;ALG=PROD;AF=3.419e-05;NSAMP=1;MSQ=209.78;AC=1;AN=29246;NFAM=1	.
chr4	171882715	171882724	chr4	171930200	171930219	514641	201.26	-	+	DUP	PASS	514641	N	<DUP>	.	.	.	SVTYPE=DUP;POS=171882721;SVLEN=47489;END=171930210;STRANDS=-+:21;CIPOS=-6,3;CIEND=-10,9;CIPOS95=0,0;CIEND95=0,0;SU=21;PE=14;SR=7;ALG=PROD;AF=3.419e-05;NSAMP=1;MSQ=200.83;AC=1;AN=29246;NFAM=1	.
chr4	171883678	171883681	chr4	171885148	171885150	348358	24146.2	+	-	BND	PASS	348358_1	N	N[chr4:171885151[	348358_2	N	]chr4:171883680]N	SVTYPE=BND;POS=171883680;STRANDS=+-:1012;CIPOS=-2,1;CIEND=-2,0;CIPOS95=0,0;CIEND95=0,0;MATEID=348358_2;EVENT=348358;SU=1012;PE=651;SR=361;ALG=PROD;AF=0.000889;NSAMP=26;MSQ=595.98;RECLASSIFIED;AC=26;AN=29246;NFAM=24	SVTYPE=BND;POS=171885151;STRANDS=+-:1012;CIPOS=-2,0;CIEND=-2,1;CIPOS95=0,0;CIEND95=0,0;MATEID=348358_1;EVENT=348358;SECONDARY;SU=1012;PE=651;SR=361;ALG=PROD;AF=0.000889;NSAMP=26;MSQ=595.98;RECLASSIFIED;AC=26;AN=29246;NFAM=24
chr4	171884998	171885004	chr4	171978799	171978804	514642	1986.02	-	+	DUP	PASS	514642	N	<DUP>	.	.	.	SVTYPE=DUP;POS=171885002;SVLEN=93800;END=171978802;STRANDS=-+:177;CIPOS=-4,2;CIEND=-3,2;CIPOS95=0,0;CIEND95=0,0;SU=177;PE=121;SR=56;ALG=PROD;AF=0.0002393;NSAMP=6;MSQ=330.92;AC=7;AN=29246;NFAM=4	.
chr4	171889983	171890042	chr4	171890098	171890143	348359	1157.1	+	-	DEL	PASS	348359	N	<DEL>	.	.	.	SVTYPE=DEL;POS=171890013;SVLEN=-108;END=171890121;STRANDS=+-:45;CIPOS=-30,29;CIEND=-23,22;CIPOS95=0,0;CIEND95=0,0;SU=45;PE=1;SR=44;ALG=PROD;AF=0.0001026;NSAMP=3;MSQ=375.66;AC=3;AN=29240;NFAM=3	.
chr4	171906974	171907313	chr4	171910951	171911361	348361	269.26	+	-	DEL	PASS	348361	N	<DEL>	.	.	.	SVTYPE=DEL;POS=171906984;SVLEN=-4372;END=171911356;STRANDS=+-:10;IMPRECISE;CIPOS=-10,329;CIEND=-405,5;CIPOS95=-2,84;CIEND95=-118,0;SU=10;PE=10;SR=0;ALG=PROD;AF=3.419e-05;NSAMP=1;MSQ=266.38;AC=1;AN=29246;NFAM=1	.
chr4	171908587	171908926	chr4	171918253	171918686	348362	92.67	+	-	DEL	PASS	348362	N	<DEL>	.	.	.	SVTYPE=DEL;POS=171908597;SVLEN=-10081;END=171918678;STRANDS=+-:6;IMPRECISE;CIPOS=-10,329;CIEND=-425,8;CIPOS95=-2,82;CIEND95=-142,0;SU=6;PE=6;SR=0;ALG=PROD;AF=3.419e-05;NSAMP=1;MSQ=92.67;AC=1;AN=29246;NFAM=1	.
chr4	171912554	171912573	chr4	171916373	171916392	348363	209.48	+	-	BND	LOW	348363_1	N	N[chr4:171916384[	348363_2	N	]chr4:171912564]N	SVTYPE=BND;POS=171912564;STRANDS=+-:15;CIPOS=-10,9;CIEND=-10,9;CIPOS95=0,0;CIEND95=0,0;MATEID=348363_2;EVENT=348363;SU=15;PE=10;SR=5;ALG=PROD;AF=3.419e-05;NSAMP=1;MSQ=209.46;RECLASSIFIED;AC=1;AN=29246;NFAM=1	SVTYPE=BND;POS=171916384;STRANDS=+-:15;CIPOS=-10,9;CIEND=-10,9;CIPOS95=0,0;CIEND95=0,0;MATEID=348363_1;EVENT=348363;SECONDARY;SU=15;PE=10;SR=5;ALG=PROD;AF=3.419e-05;NSAMP=1;MSQ=209.46;RECLASSIFIED;AC=1;AN=29246;NFAM=1
chr4	171913932	171913933	chr4	171941738	171941739	348364	26460.9	+	-	DEL	PASS	348364	N	<DEL>	.	.	.	SVTYPE=DEL;POS=171913933;SVLEN=-27806;END=171941739;STRANDS=+-:1146;CIPOS=-1,0;CIEND=-1,0;CIPOS95=0,0;CIEND95=0,0;SU=1146;PE=682;SR=464;ALG=PROD;AF=0.001128;NSAMP=33;MSQ=539.57;AC=33;AN=29246;NFAM=30	.
chr4	171919550	171919567	chr4	171919612	171919629	348365	54.28	+	-	DEL	PASS	348365	N	<DEL>	.	.	.	SVTYPE=DEL;POS=171919559;SVLEN=-62;END=171919621;STRANDS=+-:4;CIPOS=-9,8;CIEND=-9,8;CIPOS95=0,0;CIEND95=0,0;SU=4;PE=0;SR=4;ALG=PROD;AF=3.419e-05;NSAMP=1;MSQ=53.92;AC=1;AN=29246;NFAM=1	.
chr4	171938522	171938541	chr4	171938648	171938667	348367	255.88	+	-	DEL	PASS	348367	N	<DEL>	.	.	.	SVTYPE=DEL;POS=171938532;SVLEN=-126;END=171938658;STRANDS=+-:8;CIPOS=-10,9;CIEND=-10,9;CIPOS95=0,0;CIEND95=0,0;SU=8;PE=0;SR=8;ALG=PROD;AF=3.42e-05;NSAMP=1;MSQ=239.84;AC=1;AN=29244;NFAM=1	.
chr4	171940809	171940826	chrX	12182571	12182588	82310	100.29	-	+	BND	LOW	82310_1	N	]chrX:12182580]N	82310_2	N	N[chr4:171940819[	SVTYPE=BND;POS=171940819;STRANDS=-+:4;CIPOS=-9,8;CIEND=-9,8;CIPOS95=0,0;CIEND95=0,0;MATEID=82310_2;EVENT=82310;SU=4;PE=0;SR=4;ALG=PROD;AF=0.0001026;NSAMP=3;MSQ=33.17;AC=3;AN=29246;NFAM=3	SVTYPE=BND;POS=12182580;STRANDS=-+:4;CIPOS=-9,8;CIEND=-9,8;CIPOS95=0,0;CIEND95=0,0;MATEID=82310_1;EVENT=82310;SECONDARY;SU=4;PE=0;SR=4;ALG=PROD;AF=0.0001026;NSAMP=3;MSQ=33.17;AC=3;AN=29246;NFAM=3
chr4	171940855	171940870	chr22	42424926	42424945	78089	214.17	+	+	BND	LOW	78089_1	N	N]chr22:42424936]	78089_2	N	N]chr4:171940865]	SVTYPE=BND;POS=171940865;STRANDS=++:5;IMPRECISE;CIPOS=-10,5;CIEND=-10,9;CIPOS95=-3,0;CIEND95=0,0;MATEID=78089_2;EVENT=78089;SU=5;PE=0;SR=5;ALG=PROD;AF=0.0002052;NSAMP=6;MSQ=32.36;AC=6;AN=29246;NFAM=6	SVTYPE=BND;POS=42424936;STRANDS=++:5;IMPRECISE;CIPOS=-10,9;CIEND=-10,5;CIPOS95=0,0;CIEND95=-3,0;MATEID=78089_1;EVENT=78089;SECONDARY;SU=5;PE=0;SR=5;ALG=PROD;AF=0.0002052;NSAMP=6;MSQ=32.36;AC=6;AN=29246;NFAM=6
chr4	171946794	171946794	chr4	171947506	171947506	348368	74587.7	+	-	BND	PASS	348368_1	N	N[chr4:171947507[	348368_2	N	]chr4:171946794]N	SVTYPE=BND;POS=171946794;STRANDS=+-:3224;CIPOS=0,0;CIEND=0,0;CIPOS95=0,0;CIEND95=0,0;MATEID=348368_2;EVENT=348368;SU=3224;PE=1937;SR=1287;ALG=PROD;AF=0.002564;NSAMP=75;MSQ=535.24;RECLASSIFIED;AC=75;AN=29246;NFAM=70	SVTYPE=BND;POS=171947507;STRANDS=+-:3224;CIPOS=0,0;CIEND=0,0;CIPOS95=0,0;CIEND95=0,0;MATEID=348368_1;EVENT=348368;SECONDARY;SU=3224;PE=1937;SR=1287;ALG=PROD;AF=0.002564;NSAMP=75;MSQ=535.24;RECLASSIFIED;AC=75;AN=29246;NFAM=70
chr4	171953071	171953074	chr4	171953468	171953472	348369	1131.88	+	-	BND	LOW	348369_1	N	N[chr4:171953472[	348369_2	N	]chr4:171953073]N	SVTYPE=BND;POS=171953073;STRANDS=+-:19;CIPOS=-2,1;CIEND=-3,1;CIPOS95=0,0;CIEND95=0,0;MATEID=348369_2;EVENT=348369;SU=19;PE=6;SR=13;ALG=PROD;AF=0.0009574;NSAMP=28;MSQ=37.4;RECLASSIFIED;AC=28;AN=29246;NFAM=28	SVTYPE=BND;POS=171953472;STRANDS=+-:19;CIPOS=-3,1;CIEND=-2,1;CIPOS95=0,0;CIEND95=0,0;MATEID=348369_1;EVENT=348369;SECONDARY;SU=19;PE=6;SR=13;ALG=PROD;AF=0.0009574;NSAMP=28;MSQ=37.4;RECLASSIFIED;AC=28;AN=29246;NFAM=28
chr4	171953220	171953235	chr5	68574641	68574652	78469	1315.22	-	+	BND	LOW	78469_1	N	]chr5:68574647]N	78469_2	N	N[chr4:171953228[	SVTYPE=BND;POS=171953228;STRANDS=-+:68;CIPOS=-7,8;CIEND=-6,5;CIPOS95=0,0;CIEND95=0,0;MATEID=78469_2;EVENT=78469;SU=68;PE=0;SR=68;ALG=PROD;AF=0.001641;NSAMP=48;MSQ=21.66;AC=48;AN=29246;NFAM=47	SVTYPE=BND;POS=68574647;STRANDS=-+:68;CIPOS=-6,5;CIEND=-7,8;CIPOS95=0,0;CIEND95=0,0;MATEID=78469_1;EVENT=78469;SECONDARY;SU=68;PE=0;SR=68;ALG=PROD;AF=0.001641;NSAMP=48;MSQ=21.66;AC=48;AN=29246;NFAM=47
chr4	171957843	171957853	chr4	171959902	171959905	348370	554.5	+	-	DEL	PASS	348370	N	<DEL>	.	.	.	SVTYPE=DEL;POS=171957844;SVLEN=-2061;END=171959905;STRANDS=+-:23;CIPOS=-1,9;CIEND=-3,0;CIPOS95=0,0;CIEND95=0,0;SU=23;PE=11;SR=12;ALG=PROD;AF=3.419e-05;NSAMP=1;MSQ=554.5;AC=1;AN=29246;NFAM=1	.
chr4	171959084	171959103	chr4	171965477	171965496	348371	674.3	+	-	DEL	PASS	348371	N	<DEL>	.	.	.	SVTYPE=DEL;POS=171959094;SVLEN=-6393;END=171965487;STRANDS=+-:26;IMPRECISE;CIPOS=-10,9;CIEND=-10,9;CIPOS95=-1,1;CIEND95=-1,0;SU=26;PE=23;SR=3;ALG=PROD;AF=3.419e-05;NSAMP=1;MSQ=674.3;AC=1;AN=29246;NFAM=1	.
chr4	171971277	171971333	chr4	171973282	171973341	590136	589.49	+	+	BND	PASS	590136_1	N	N]chr4:171973312]	590136_2	N	N]chr4:171971307]	SVTYPE=BND;POS=171971307;STRANDS=++:46;CIPOS=-30,26;CIEND=-30,29;CIPOS95=0,0;CIEND95=0,0;MATEID=590136_2;EVENT=590136;SU=46;PE=22;SR=24;ALG=PROD;AF=6.839e-05;NSAMP=2;MSQ=294.75;AC=2;AN=29246;NFAM=1	SVTYPE=BND;POS=171973312;STRANDS=++:46;CIPOS=-30,29;CIEND=-30,26;CIPOS95=0,0;CIEND95=0,0;MATEID=590136_1;EVENT=590136;SECONDARY;SU=46;PE=22;SR=24;ALG=PROD;AF=6.839e-05;NSAMP=2;MSQ=294.75;AC=2;AN=29246;NFAM=1
chr4	171971283	171971342	chr4	171973148	171973207	590135	589.62	-	-	BND	PASS	590135_1	N	[chr4:171973179[N	590135_2	N	[chr4:171971314[N	SVTYPE=BND;POS=171971314;STRANDS=--:44;CIPOS=-30,29;CIEND=-30,29;CIPOS95=0,0;CIEND95=0,0;MATEID=590135_2;EVENT=590135;SU=44;PE=16;SR=28;ALG=PROD;AF=6.839e-05;NSAMP=2;MSQ=294.81;AC=2;AN=29246;NFAM=1	SVTYPE=BND;POS=171973179;STRANDS=--:44;CIPOS=-30,29;CIEND=-30,29;CIPOS95=0,0;CIEND95=0,0;MATEID=590135_1;EVENT=590135;SECONDARY;SU=44;PE=16;SR=28;ALG=PROD;AF=6.839e-05;NSAMP=2;MSQ=294.81;AC=2;AN=29246;NFAM=1
chr4	171988622	171988823	chr4	176297964	176298013	514644	387.19	-	+	BND	LOW	514644_1	N	]chr4:176297992]N	514644_2	N	N[chr4:171988795[	SVTYPE=BND;POS=171988795;STRANDS=-+:35;IMPRECISE;CIPOS=-172,29;CIEND=-28,21;CIPOS95=-14,14;CIEND95=-5,5;MATEID=514644_2;EVENT=514644;SU=35;PE=35;SR=0;ALG=PROD;AF=0.0002393;NSAMP=7;MSQ=8.01;RECLASSIFIED;AC=7;AN=29246;NFAM=6	SVTYPE=BND;POS=176297992;STRANDS=-+:35;IMPRECISE;CIPOS=-28,21;CIEND=-172,29;CIPOS95=-5,5;CIEND95=-14,14;MATEID=514644_1;EVENT=514644;SECONDARY;SU=35;PE=35;SR=0;ALG=PROD;AF=0.0002393;NSAMP=7;MSQ=8.01;RECLASSIFIED;AC=7;AN=29246;NFAM=6
chr4	171989971	171990437	chr4	176298375	176298741	348375	149.46	+	-	BND	LOW	348375_1	N	N[chr4:176298733[	348375_2	N	]chr4:171989981]N	SVTYPE=BND;POS=171989981;STRANDS=+-:6;IMPRECISE;CIPOS=-10,456;CIEND=-357,9;CIPOS95=-2,77;CIEND95=-85,2;MATEID=348375_2;EVENT=348375;SU=6;PE=6;SR=0;ALG=PROD;AF=3.419e-05;NSAMP=1;MSQ=56.79;RETAINED;RECLASSIFIED;AC=1;AN=29246;NFAM=1	SVTYPE=BND;POS=176298733;STRANDS=+-:6;IMPRECISE;CIPOS=-357,9;CIEND=-10,456;CIPOS95=-85,2;CIEND95=-2,77;MATEID=348375_1;EVENT=348375;SECONDARY;SU=6;PE=6;SR=0;ALG=PROD;AF=3.419e-05;NSAMP=1;MSQ=56.79;RETAINED;RECLASSIFIED;AC=1;AN=29246;NFAM=1
chr4	171990835	171990894	chr4	172001766	172001785	590137	948.12	-	-	BND	LOW	590137_1	N	[chr4:172001777[N	590137_2	N	[chr4:171990866[N	SVTYPE=BND;POS=171990866;STRANDS=--:83;CIPOS=-30,29;CIEND=-10,9;CIPOS95=0,0;CIEND95=0,0;MATEID=590137_2;EVENT=590137;SU=83;PE=31;SR=52;ALG=PROD;AF=0.0001368;NSAMP=4;MSQ=237.02;AC=4;AN=29246;NFAM=4	SVTYPE=BND;POS=172001777;STRANDS=--:83;CIPOS=-10,9;CIEND=-30,29;CIPOS95=0,0;CIEND95=0,0;MATEID=590137_1;EVENT=590137;SECONDARY;SU=83;PE=31;SR=52;ALG=PROD;AF=0.0001368;NSAMP=4;MSQ=237.02;AC=4;AN=29246;NFAM=4
chr4	171991008	171991056	chr4	171998878	171998928	348376	1557.35	+	-	BND	PASS	348376_1	N	N[chr4:171998905[	348376_2	N	]chr4:171991032]N	SVTYPE=BND;POS=171991032;STRANDS=+-:77;CIPOS=-24,24;CIEND=-26,24;CIPOS95=0,0;CIEND95=0,0;MATEID=348376_2;EVENT=348376;SU=77;PE=43;SR=34;ALG=PROD;AF=0.0001368;NSAMP=4;MSQ=389.34;RECLASSIFIED;AC=4;AN=29246;NFAM=4	SVTYPE=BND;POS=171998905;STRANDS=+-:77;CIPOS=-26,24;CIEND=-24,24;CIPOS95=0,0;CIEND95=0,0;MATEID=348376_1;EVENT=348376;SECONDARY;SU=77;PE=43;SR=34;ALG=PROD;AF=0.0001368;NSAMP=4;MSQ=389.34;RECLASSIFIED;AC=4;AN=29246;NFAM=4
chr4	171992958	171992958	chr4	171993424	171993424	348377	132130.0	+	-	BND	PASS	348377_1	N	N[chr4:171993425[	348377_2	N	]chr4:171992958]N	SVTYPE=BND;POS=171992958;STRANDS=+-:4031;CIPOS=0,0;CIEND=0,0;CIPOS95=0,0;CIEND95=0,0;MATEID=348377_2;EVENT=348377;SU=4031;PE=1827;SR=2204;ALG=PROD;AF=0.004513;NSAMP=130;MSQ=588.32;RECLASSIFIED;AC=132;AN=29246;NFAM=124	SVTYPE=BND;POS=171993425;STRANDS=+-:4031;CIPOS=0,0;CIEND=0,0;CIPOS95=0,0;CIEND95=0,0;MATEID=348377_1;EVENT=348377;SECONDARY;SU=4031;PE=1827;SR=2204;ALG=PROD;AF=0.004513;NSAMP=130;MSQ=588.32;RECLASSIFIED;AC=132;AN=29246;NFAM=124
chr4	171993837	171993850	chr4	171997916	171997935	348378	371.74	+	-	DEL	PASS	348378	N	<DEL>	.	.	.	SVTYPE=DEL;POS=171993844;SVLEN=-4082;END=171997926;STRANDS=+-:13;CIPOS=-7,6;CIEND=-10,9;CIPOS95=0,0;CIEND95=0,0;SU=13;PE=8;SR=5;ALG=PROD;AF=3.419e-05;NSAMP=1;MSQ=371.72;AC=1;AN=29246;NFAM=1	.
chr4	171998482	171998929	chr4	172001255	172001805	590138	127.9	-	-	BND	LOW	590138_1	N	[chr4:172001777[N	590138_2	N	[chr4:171998905[N	SVTYPE=BND;POS=171998905;STRANDS=--:15;IMPRECISE;CIPOS=-422,25;CIEND=-521,29;CIPOS95=-103,25;CIEND95=-122,29;MATEID=590138_2;EVENT=590138;SU=15;PE=15;SR=0;ALG=PROD;AF=6.839e-05;NSAMP=2;MSQ=63.95;AC=2;AN=29246;NFAM=2	SVTYPE=BND;POS=172001777;STRANDS=--:15;IMPRECISE;CIPOS=-521,29;CIEND=-422,25;CIPOS95=-122,29;CIEND95=-103,25;MATEID=590138_1;EVENT=590138;SECONDARY;SU=15;PE=15;SR=0;ALG=PROD;AF=6.839e-05;NSAMP=2;MSQ=63.95;AC=2;AN=29246;NFAM=2
chr4	171998875	171998925	chr4	172002005	172002022	590139	1851.29	+	+	BND	PASS	590139_1	N	N]chr4:172002013]	590139_2	N	N]chr4:171998900]	SVTYPE=BND;POS=171998900;STRANDS=++:108;CIPOS=-25,25;CIEND=-8,9;CIPOS95=0,0;CIEND95=0,0;MATEID=590139_2;EVENT=590139;SU=108;PE=56;SR=52;ALG=PROD;AF=0.0001368;NSAMP=4;MSQ=462.82;AC=4;AN=29246;NFAM=4	SVTYPE=BND;POS=172002013;STRANDS=++:108;CIPOS=-8,9;CIEND=-25,25;CIPOS95=0,0;CIEND95=0,0;MATEID=590139_1;EVENT=590139;SECONDARY;SU=108;PE=56;SR=52;ALG=PROD;AF=0.0001368;NSAMP=4;MSQ=462.82;AC=4;AN=29246;NFAM=4
chr4	172017852	172017854	chr4	172018009	172018011	348380	17441.2	+	-	BND	PASS	348380_1	N	N[chr4:172018011[	348380_2	N	]chr4:172017853]N	SVTYPE=BND;POS=172017853;STRANDS=+-:549;CIPOS=-1,1;CIEND=-1,1;CIPOS95=0,0;CIEND95=0,0;MATEID=348380_2;EVENT=348380;SU=549;PE=4;SR=545;ALG=PROD;AF=0.001163;NSAMP=34;MSQ=264.51;RECLASSIFIED;AC=34;AN=29246;NFAM=33	SVTYPE=BND;POS=172018011;STRANDS=+-:549;CIPOS=-1,1;CIEND=-1,1;CIPOS95=0,0;CIEND95=0,0;MATEID=348380_1;EVENT=348380;SECONDARY;SU=549;PE=4;SR=545;ALG=PROD;AF=0.001163;NSAMP=34;MSQ=264.51;RECLASSIFIED;AC=34;AN=29246;NFAM=33
chr4	172018257	172018273	chr4	172018347	172018364	348381	227.89	+	-	BND	LOW	348381_1	N	N[chr4:172018356[	348381_2	N	]chr4:172018267]N	SVTYPE=BND;POS=172018267;STRANDS=+-:11;CIPOS=-10,6;CIEND=-8,9;CIPOS95=0,0;CIEND95=0,0;MATEID=348381_2;EVENT=348381;SU=11;PE=0;SR=11;ALG=PROD;AF=3.419e-05;NSAMP=1;MSQ=227.69;RECLASSIFIED;AC=1;AN=29246;NFAM=1	SVTYPE=BND;POS=172018356;STRANDS=+-:11;CIPOS=-8,9;CIEND=-10,6;CIPOS95=0,0;CIEND95=0,0;MATEID=348381_1;EVENT=348381;SECONDARY;SU=11;PE=0;SR=11;ALG=PROD;AF=3.419e-05;NSAMP=1;MSQ=227.69;RECLASSIFIED;AC=1;AN=29246;NFAM=1
chr4	172023075	172023091	chr4	172023173	172023189	590140	160.66	+	+	BND	LOW	590140_1	N	N]chr4:172023181]	590140_2	N	N]chr4:172023083]	SVTYPE=BND;POS=172023083;STRANDS=++:5;CIPOS=-8,8;CIEND=-8,8;CIPOS95=0,0;CIEND95=0,0;MATEID=590140_2;EVENT=590140;SU=5;PE=1;SR=4;ALG=PROD;AF=0.000171;NSAMP=4;MSQ=12.6;AC=5;AN=29246;NFAM=4	SVTYPE=BND;POS=172023181;STRANDS=++:5;CIPOS=-8,8;CIEND=-8,8;CIPOS95=0,0;CIEND95=0,0;MATEID=590140_1;EVENT=590140;SECONDARY;SU=5;PE=1;SR=4;ALG=PROD;AF=0.000171;NSAMP=4;MSQ=12.6;AC=5;AN=29246;NFAM=4
chr4	172043062	172043066	chr4	172056422	172056427	514646	293.68	-	+	DUP	PASS	514646	N	<DUP>	.	.	.	SVTYPE=DUP;POS=172043065;SVLEN=13360;END=172056425;STRANDS=-+:28;CIPOS=-3,1;CIEND=-3,2;CIPOS95=0,0;CIEND95=0,0;SU=28;PE=18;SR=10;ALG=PROD;AF=3.419e-05;NSAMP=1;MSQ=290.41;AC=1;AN=29246;NFAM=1	.
chr4	172045474	172045493	chr4	172074395	172074414	514647	771.47	-	+	DUP	PASS	514647	N	<DUP>	.	.	.	SVTYPE=DUP;POS=172045484;SVLEN=28921;END=172074405;STRANDS=-+:64;CIPOS=-10,9;CIEND=-10,9;CIPOS95=0,0;CIEND95=0,0;SU=64;PE=45;SR=19;ALG=PROD;AF=6.839e-05;NSAMP=1;MSQ=769.18;AC=2;AN=29246;NFAM=1	.
chr4	172066967	172066980	chr4	172073126	172073145	348382	192.76	+	-	BND	LOW	348382_1	N	N[chr4:172073137[	348382_2	N	]chr4:172066973]N	SVTYPE=BND;POS=172066973;STRANDS=+-:11;CIPOS=-6,7;CIEND=-10,9;CIPOS95=0,0;CIEND95=0,0;MATEID=348382_2;EVENT=348382;SU=11;PE=7;SR=4;ALG=PROD;AF=3.419e-05;NSAMP=1;MSQ=191.74;RECLASSIFIED;AC=1;AN=29246;NFAM=1	SVTYPE=BND;POS=172073137;STRANDS=+-:11;CIPOS=-10,9;CIEND=-6,7;CIPOS95=0,0;CIEND95=0,0;MATEID=348382_1;EVENT=348382;SECONDARY;SU=11;PE=7;SR=4;ALG=PROD;AF=3.419e-05;NSAMP=1;MSQ=191.74;RECLASSIFIED;AC=1;AN=29246;NFAM=1
chr4	172067488	172067488	chr4	172071780	172071780	348383	1.54771e+07	+	-	DEL	PASS	348383	N	<DEL>	.	.	.	SVTYPE=DEL;POS=172067488;SVLEN=-4292;END=172071780;STRANDS=+-:545593;CIPOS=0,0;CIEND=0,0;CIPOS95=0,0;CIEND95=0,0;SU=545593;PE=327051;SR=218542;AF=0.4833;NSAMP=10710;MSQ=859.34;MEDGQR=12.54;Q10GQR=4.68;AC=14136;AN=29246;NFAM=9974	.
chr4	172069380	172069397	chr4	172069590	172069607	514648	14906.8	-	+	BND	LOW	514648_1	N	]chr4:172069599]N	514648_2	N	N[chr4:172069390[	SVTYPE=BND;POS=172069390;STRANDS=-+:37;CIPOS=-9,8;CIEND=-9,8;CIPOS95=0,0;CIEND95=0,0;MATEID=514648_2;EVENT=514648;SU=37;PE=0;SR=37;ALG=PROD;AF=0.02157;NSAMP=499;MSQ=13.47;RECLASSIFIED;AC=500;AN=23184;NFAM=490	SVTYPE=BND;POS=172069599;STRANDS=-+:37;CIPOS=-9,8;CIEND=-9,8;CIPOS95=0,0;CIEND95=0,0;MATEID=514648_1;EVENT=514648;SECONDARY;SU=37;PE=0;SR=37;ALG=PROD;AF=0.02157;NSAMP=499;MSQ=13.47;RECLASSIFIED;AC=500;AN=23184;NFAM=490
chr4	172069547	172069564	chr5	78704940	78704957	78510	44690.1	-	+	BND	LOW	78510_1	N	]chr5:78704949]N	78510_2	N	N[chr4:172069557[	SVTYPE=BND;POS=172069557;STRANDS=-+:28;CIPOS=-9,8;CIEND=-9,8;CIPOS95=0,0;CIEND95=0,0;MATEID=78510_2;EVENT=78510;SU=28;PE=0;SR=28;ALG=PROD;AF=0.02489;NSAMP=727;MSQ=35.81;AC=728;AN=29246;NFAM=703	SVTYPE=BND;POS=78704949;STRANDS=-+:28;CIPOS=-9,8;CIEND=-9,8;CIPOS95=0,0;CIEND95=0,0;MATEID=78510_1;EVENT=78510;SECONDARY;SU=28;PE=0;SR=28;ALG=PROD;AF=0.02489;NSAMP=727;MSQ=35.81;AC=728;AN=29246;NFAM=703
chr4	172081642	172081661	chr4	172081872	172081891	590141	6.99	+	+	INV	LOW	590141	N	<INV>	.	.	.	SVTYPE=INV;POS=172081652;SVLEN=230;END=172081882;STRANDS=++:4,--:2;IMPRECISE;CIPOS=-10,9;CIEND=-10,9;CIPOS95=-3,1;CIEND95=-3,3;SU=6;PE=5;SR=1;ALG=PROD;AF=3.419e-05;NSAMP=1;MSQ=6.83;AC=1;AN=29246;NFAM=1	.
chr4	172082356	172082415	chr4	172082953	172083003	348384	1425.88	+	-	DEL	PASS	348384	N	<DEL>	.	.	.	SVTYPE=DEL;POS=172082386;SVLEN=-593;END=172082979;STRANDS=+-:49;CIPOS=-30,29;CIEND=-26,24;CIPOS95=0,0;CIEND95=0,0;SU=49;PE=24;SR=25;ALG=PROD;AF=3.419e-05;NSAMP=1;MSQ=329.57;AC=1;AN=29246;NFAM=1	.
chr4	172093783	172093786	chr4	172095185	172095189	348385	854.27	+	-	DEL	PASS	348385	N	<DEL>	.	.	.	SVTYPE=DEL;POS=172093785;SVLEN=-1403;END=172095188;STRANDS=+-:35;CIPOS=-2,1;CIEND=-3,1;CIPOS95=0,0;CIEND95=0,0;SU=35;PE=22;SR=13;ALG=PROD;AF=3.419e-05;NSAMP=1;MSQ=854.27;AC=1;AN=29246;NFAM=1	.
chr4	172120428	172120473	chr4	172137889	172137933	348388	1891.26	+	-	DEL	PASS	348388	N	<DEL>	.	.	.	SVTYPE=DEL;POS=172120451;SVLEN=-17461;END=172137912;STRANDS=+-:74;CIPOS=-23,22;CIEND=-23,21;CIPOS95=0,0;CIEND95=0,0;SU=74;PE=42;SR=32;ALG=PROD;AF=3.419e-05;NSAMP=1;MSQ=440.53;AC=1;AN=29246;NFAM=1	.
chr4	172121301	172121303	chr5	28691157	28691159	78274	180611.0	+	+	BND	LOW	78274_1	N	N]chr5:28691158]	78274_2	N	N]chr4:172121302]	SVTYPE=BND;POS=172121302;STRANDS=++:781;CIPOS=-1,1;CIEND=-1,1;CIPOS95=0,0;CIEND95=0,0;MATEID=78274_2;EVENT=78274;SU=781;PE=0;SR=781;ALG=PROD;AF=0.1043;NSAMP=3050;MSQ=31.59;AC=3050;AN=29246;NFAM=2901	SVTYPE=BND;POS=28691158;STRANDS=++:781;CIPOS=-1,1;CIEND=-1,1;CIPOS95=0,0;CIEND95=0,0;MATEID=78274_1;EVENT=78274;SECONDARY;SU=781;PE=0;SR=781;ALG=PROD;AF=0.1043;NSAMP=3050;MSQ=31.59;AC=3050;AN=29246;NFAM=2901
chr4	172166240	172166672	chr4	172167283	172167875	348389	218.28	+	-	DEL	PASS	348389	N	<DEL>	.	.	.	SVTYPE=DEL;POS=172166250;SVLEN=-1616;END=172167866;STRANDS=+-:10;IMPRECISE;CIPOS=-10,422;CIEND=-583,9;CIPOS95=-1,151;CIEND95=-139,1;SU=10;PE=10;SR=0;ALG=PROD;AF=3.419e-05;NSAMP=1;MSQ=218.28;AC=1;AN=29246;NFAM=1	.
chr4	172175196	172175204	chr4	172182618	172182627	348390	446.48	+	-	DEL	PASS	348390	N	<DEL>	.	.	.	SVTYPE=DEL;POS=172175200;SVLEN=-7424;END=172182624;STRANDS=+-:21;CIPOS=-4,4;CIEND=-6,3;CIPOS95=0,0;CIEND95=0,0;SU=21;PE=15;SR=6;ALG=PROD;AF=3.419e-05;NSAMP=1;MSQ=446.48;AC=1;AN=29246;NFAM=1	.
chr4	172177707	172177726	chr20	19125863	19125882	77491	142.36	-	-	BND	LOW	77491_1	N	[chr20:19125874[N	77491_2	N	[chr4:172177718[N	SVTYPE=BND;POS=172177718;STRANDS=--:5;IMPRECISE;CIPOS=-10,9;CIEND=-10,9;CIPOS95=-3,3;CIEND95=-3,3;MATEID=77491_2;EVENT=77491;SU=5;PE=3;SR=2;ALG=PROD;AF=0.000171;NSAMP=5;MSQ=7.12;AC=5;AN=29246;NFAM=5	SVTYPE=BND;POS=19125874;STRANDS=--:5;IMPRECISE;CIPOS=-10,9;CIEND=-10,9;CIPOS95=-3,3;CIEND95=-3,3;MATEID=77491_1;EVENT=77491;SECONDARY;SU=5;PE=3;SR=2;ALG=PROD;AF=0.000171;NSAMP=5;MSQ=7.12;AC=5;AN=29246;NFAM=5
chr4	172177718	172177809	chr5	53137141	53137201	78402	7636.26	-	+	BND	LOW	78402_1	N	]chr5:53137168]N	78402_2	N	N[chr4:172177785[	SVTYPE=BND;POS=172177785;STRANDS=-+:10;IMPRECISE;CIPOS=-66,25;CIEND=-27,33;CIPOS95=-38,25;CIEND95=-6,6;MATEID=78402_2;EVENT=78402;SU=10;PE=3;SR=7;ALG=SUM;AF=0.008035;NSAMP=235;MSQ=28.16;AC=235;AN=29246;NFAM=235	SVTYPE=BND;POS=53137168;STRANDS=-+:10;IMPRECISE;CIPOS=-27,33;CIEND=-66,25;CIPOS95=-6,6;CIEND95=-38,25;MATEID=78402_1;EVENT=78402;SECONDARY;SU=10;PE=3;SR=7;ALG=SUM;AF=0.008035;NSAMP=235;MSQ=28.16;AC=235;AN=29246;NFAM=235
chr4	172177737	172177910	chr5	53137086	53137219	78401	1785.29	+	-	BND	LOW	78401_1	N	N[chr5:53137168[	78401_2	N	]chr4:172177786]N	SVTYPE=BND;POS=172177786;STRANDS=-+:117,+-:20;IMPRECISE;CIPOS=-49,124;CIEND=-81,52;CIPOS95=-49,75;CIEND95=-31,31;MATEID=78401_2;EVENT=78401;SU=137;PE=11;SR=126;ALG=SUM;AF=0.00253;NSAMP=74;MSQ=19.36;AC=74;AN=29246;NFAM=74	SVTYPE=BND;POS=53137168;STRANDS=-+:117,+-:20;IMPRECISE;CIPOS=-81,52;CIEND=-49,124;CIPOS95=-31,31;CIEND95=-49,75;MATEID=78401_1;EVENT=78401;SECONDARY;SU=137;PE=11;SR=126;ALG=SUM;AF=0.00253;NSAMP=74;MSQ=19.36;AC=74;AN=29246;NFAM=74
chr4	172177770	172177770	chr4	172177833	172177833	348391	218990.0	+	-	BND	LOW	348391_1	N	N[chr4:172177834[	348391_2	N	]chr4:172177770]N	SVTYPE=BND;POS=172177770;STRANDS=+-:8671;CIPOS=0,0;CIEND=0,0;CIPOS95=0,0;CIEND95=0,0;MATEID=348391_2;EVENT=348391;SU=8671;PE=38;SR=8633;ALG=PROD;AF=0.02958;NSAMP=832;MSQ=211.55;RECLASSIFIED;AC=865;AN=29244;NFAM=803	SVTYPE=BND;POS=172177834;STRANDS=+-:8671;CIPOS=0,0;CIEND=0,0;CIPOS95=0,0;CIEND95=0,0;MATEID=348391_1;EVENT=348391;SECONDARY;SU=8671;PE=38;SR=8633;ALG=PROD;AF=0.02958;NSAMP=832;MSQ=211.55;RECLASSIFIED;AC=865;AN=29244;NFAM=803
chr4	172177828	172177839	chr7	134929615	134929626	80542	1.13586e+06	+	+	BND	LOW	80542_1	N	N]chr7:134929621]	80542_2	N	N]chr4:172177834]	SVTYPE=BND;POS=172177834;STRANDS=++:127;CIPOS=-6,5;CIEND=-6,5;CIPOS95=0,0;CIEND95=0,0;MATEID=80542_2;EVENT=80542;SU=127;PE=0;SR=127;ALG=PROD;AF=0.3954;NSAMP=11531;MSQ=63;AC=11565;AN=29246;NFAM=10691	SVTYPE=BND;POS=134929621;STRANDS=++:127;CIPOS=-6,5;CIEND=-6,5;CIPOS95=0,0;CIEND95=0,0;MATEID=80542_1;EVENT=80542;SECONDARY;SU=127;PE=0;SR=127;ALG=PROD;AF=0.3954;NSAMP=11531;MSQ=63;AC=11565;AN=29246;NFAM=10691
chr4	172177836	172177853	chr5	78572513	78572530	78508	696.64	-	+	BND	LOW	78508_1	N	]chr5:78572522]N	78508_2	N	N[chr4:172177846[	SVTYPE=BND;POS=172177846;STRANDS=-+:4;CIPOS=-9,8;CIEND=-9,8;CIPOS95=0,0;CIEND95=0,0;MATEID=78508_2;EVENT=78508;SU=4;PE=0;SR=4;ALG=PROD;AF=0.0006155;NSAMP=18;MSQ=26.39;AC=18;AN=29246;NFAM=18	SVTYPE=BND;POS=78572522;STRANDS=-+:4;CIPOS=-9,8;CIEND=-9,8;CIPOS95=0,0;CIEND95=0,0;MATEID=78508_1;EVENT=78508;SECONDARY;SU=4;PE=0;SR=4;ALG=PROD;AF=0.0006155;NSAMP=18;MSQ=26.39;AC=18;AN=29246;NFAM=18
chr4	172177842	172177857	chr18	29783789	29783805	76696	2.18328e+06	+	+	BND	LOW	76696_1	N	N]chr18:29783797]	76696_2	N	N]chr4:172177849]	SVTYPE=BND;POS=172177849;STRANDS=++:55;CIPOS=-7,8;CIEND=-8,8;CIPOS95=0,0;CIEND95=0,0;MATEID=76696_2;EVENT=76696;SU=55;PE=5;SR=50;ALG=PROD;AF=0.4526;NSAMP=13175;MSQ=101.52;AC=13235;AN=29244;NFAM=12137	SVTYPE=BND;POS=29783797;STRANDS=++:55;CIPOS=-8,8;CIEND=-7,8;CIPOS95=0,0;CIEND95=0,0;MATEID=76696_1;EVENT=76696;SECONDARY;SU=55;PE=5;SR=50;ALG=PROD;AF=0.4526;NSAMP=13175;MSQ=101.52;AC=13235;AN=29244;NFAM=12137
chr4	172177998	172178580	chr6	31343108	31343314	79169	3142.03	-	-	BND	LOW	79169_1	N	[chr6:31343286[N	79169_2	N	[chr4:172178571[N	SVTYPE=BND;POS=172178571;STRANDS=--:37;IMPRECISE;CIPOS=-572,10;CIEND=-177,29;CIPOS95=-110,10;CIEND95=-27,27;MATEID=79169_2;EVENT=79169;SU=37;PE=37;SR=0;ALG=PROD;AF=0.003522;NSAMP=103;MSQ=22.49;AC=103;AN=29246;NFAM=102	SVTYPE=BND;POS=31343286;STRANDS=--:37;IMPRECISE;CIPOS=-177,29;CIEND=-572,10;CIPOS95=-27,27;CIEND95=-110,10;MATEID=79169_1;EVENT=79169;SECONDARY;SU=37;PE=37;SR=0;ALG=PROD;AF=0.003522;NSAMP=103;MSQ=22.49;AC=103;AN=29246;NFAM=102
chr4	172178018	172178608	chr15	52908063	52908305	75614	253.26	-	-	BND	LOW	75614_1	N	[chr15:52908277[N	75614_2	N	[chr4:172178580[N	SVTYPE=BND;POS=172178580;STRANDS=--:8;IMPRECISE;CIPOS=-561,29;CIEND=-213,29;CIPOS95=-132,29;CIEND95=-62,29;MATEID=75614_2;EVENT=75614;SU=8;PE=8;SR=0;ALG=PROD;AF=0.0004103;NSAMP=12;MSQ=14.09;AC=12;AN=29246;NFAM=12	SVTYPE=BND;POS=52908277;STRANDS=--:8;IMPRECISE;CIPOS=-213,29;CIEND=-561,29;CIPOS95=-62,29;CIEND95=-132,29;MATEID=75614_1;EVENT=75614;SECONDARY;SU=8;PE=8;SR=0;ALG=PROD;AF=0.0004103;NSAMP=12;MSQ=14.09;AC=12;AN=29246;NFAM=12
chr4	172178618	172179440	chr6	31342674	31343518	79170	5004.54	+	+	BND	LOW	79170_1	N	N]chr6:31342795]	79170_2	N	N]chr4:172178666]	SVTYPE=BND;POS=172178666;STRANDS=++:33;IMPRECISE;CIPOS=-48,774;CIEND=-121,723;CIPOS95=-48,227;CIEND95=-121,172;MATEID=79170_2;EVENT=79170;SU=33;PE=33;SR=0;ALG=SUM;AF=0.005881;NSAMP=172;MSQ=20.17;AC=172;AN=29246;NFAM=172	SVTYPE=BND;POS=31342795;STRANDS=++:33;IMPRECISE;CIPOS=-121,723;CIEND=-48,774;CIPOS95=-121,172;CIEND95=-48,227;MATEID=79170_1;EVENT=79170;SECONDARY;SU=33;PE=33;SR=0;ALG=SUM;AF=0.005881;NSAMP=172;MSQ=20.17;AC=172;AN=29246;NFAM=172
chr4	172199966	172199985	chr4	172202702	172202709	348392	310.47	+	-	DEL	PASS	348392	N	<DEL>	.	.	.	SVTYPE=DEL;POS=172199976;SVLEN=-2731;END=172202707;STRANDS=+-:16;CIPOS=-10,9;CIEND=-5,2;CIPOS95=0,0;CIEND95=0,0;SU=16;PE=8;SR=8;ALG=PROD;AF=3.419e-05;NSAMP=1;MSQ=302.58;AC=1;AN=29246;NFAM=1	.
chr4	172211551	172211606	chr4	172217755	172217804	348394	464.32	+	-	DEL	PASS	348394	N	<DEL>	.	.	.	SVTYPE=DEL;POS=172211579;SVLEN=-6202;END=172217781;STRANDS=+-:25;CIPOS=-28,27;CIEND=-26,23;CIPOS95=0,0;CIEND95=0,0;SU=25;PE=15;SR=10;ALG=PROD;AF=3.419e-05;NSAMP=1;MSQ=200.63;AC=1;AN=29246;NFAM=1	.
chr4	172224212	172224231	chr4	172224281	172224300	348395	235.9	+	-	BND	LOW	348395_1	N	N[chr4:172224292[	348395_2	N	]chr4:172224222]N	SVTYPE=BND;POS=172224222;STRANDS=+-:10;CIPOS=-10,9;CIEND=-10,9;CIPOS95=0,0;CIEND95=0,0;MATEID=348395_2;EVENT=348395;SU=10;PE=0;SR=10;ALG=PROD;AF=3.419e-05;NSAMP=1;MSQ=224.74;RECLASSIFIED;AC=1;AN=29246;NFAM=1	SVTYPE=BND;POS=172224292;STRANDS=+-:10;CIPOS=-10,9;CIEND=-10,9;CIPOS95=0,0;CIEND95=0,0;MATEID=348395_1;EVENT=348395;SECONDARY;SU=10;PE=0;SR=10;ALG=PROD;AF=3.419e-05;NSAMP=1;MSQ=224.74;RECLASSIFIED;AC=1;AN=29246;NFAM=1
chr4	172238523	172238523	chr4	172238618	172238618	348396	42276.5	+	-	BND	PASS	348396_1	N	N[chr4:172238619[	348396_2	N	]chr4:172238523]N	SVTYPE=BND;POS=172238523;STRANDS=+-:1628;CIPOS=0,0;CIEND=0,0;CIPOS95=0,0;CIEND95=0,0;MATEID=348396_2;EVENT=348396;SU=1628;PE=9;SR=1619;ALG=PROD;AF=0.003761;NSAMP=110;MSQ=257.47;RECLASSIFIED;AC=110;AN=29246;NFAM=108	SVTYPE=BND;POS=172238619;STRANDS=+-:1628;CIPOS=0,0;CIEND=0,0;CIPOS95=0,0;CIEND95=0,0;MATEID=348396_1;EVENT=348396;SECONDARY;SU=1628;PE=9;SR=1619;ALG=PROD;AF=0.003761;NSAMP=110;MSQ=257.47;RECLASSIFIED;AC=110;AN=29246;NFAM=108
chr4	172240679	172240684	chr4	172240804	172240809	348397	299.72	+	-	DEL	PASS	348397	N	<DEL>	.	.	.	SVTYPE=DEL;POS=172240682;SVLEN=-125;END=172240807;STRANDS=+-:11;CIPOS=-3,2;CIEND=-3,2;CIPOS95=0,0;CIEND95=0,0;SU=11;PE=0;SR=11;ALG=PROD;AF=3.419e-05;NSAMP=1;MSQ=299.7;AC=1;AN=29246;NFAM=1	.
chr4	172255273	172255322	chr4	172255454	172255503	348400	978.02	+	-	BND	LOW	348400_1	N	N[chr4:172255480[	348400_2	N	]chr4:172255298]N	SVTYPE=BND;POS=172255298;STRANDS=+-:17;CIPOS=-25,24;CIEND=-25,24;CIPOS95=0,0;CIEND95=0,0;MATEID=348400_2;EVENT=348400;SU=17;PE=0;SR=17;ALG=PROD;AF=0.00065;NSAMP=19;MSQ=25.07;RECLASSIFIED;AC=19;AN=29230;NFAM=19	SVTYPE=BND;POS=172255480;STRANDS=+-:17;CIPOS=-25,24;CIEND=-25,24;CIPOS95=0,0;CIEND95=0,0;MATEID=348400_1;EVENT=348400;SECONDARY;SU=17;PE=0;SR=17;ALG=PROD;AF=0.00065;NSAMP=19;MSQ=25.07;RECLASSIFIED;AC=19;AN=29230;NFAM=19
chr4	172255284	172255284	chr4	172255335	172255335	348399	3.21901e+06	+	-	BND	LOW	348399_1	N	N[chr4:172255336[	348399_2	N	]chr4:172255284]N	SVTYPE=BND;POS=172255284;STRANDS=+-:100392;CIPOS=0,0;CIEND=0,0;CIPOS95=0,0;CIEND95=0,0;MATEID=348399_2;EVENT=348399;SU=100392;PE=704;SR=99688;AF=0.3316;NSAMP=8075;MSQ=234.43;RECLASSIFIED;AC=9691;AN=29222;NFAM=7541	SVTYPE=BND;POS=172255336;STRANDS=+-:100392;CIPOS=0,0;CIEND=0,0;CIPOS95=0,0;CIEND95=0,0;MATEID=348399_1;EVENT=348399;SECONDARY;SU=100392;PE=704;SR=99688;AF=0.3316;NSAMP=8075;MSQ=234.43;RECLASSIFIED;AC=9691;AN=29222;NFAM=7541
chr4	172255759	172255762	chr4	172261056	172261058	348401	14637.7	+	-	BND	PASS	348401_1	N	N[chr4:172261059[	348401_2	N	]chr4:172255761]N	SVTYPE=BND;POS=172255761;STRANDS=+-:666;CIPOS=-2,1;CIEND=-2,0;CIPOS95=0,0;CIEND95=0,0;MATEID=348401_2;EVENT=348401;SU=666;PE=413;SR=253;ALG=PROD;AF=0.0004445;NSAMP=13;MSQ=582.37;RECLASSIFIED;AC=13;AN=29246;NFAM=13	SVTYPE=BND;POS=172261059;STRANDS=+-:666;CIPOS=-2,0;CIEND=-2,1;CIPOS95=0,0;CIEND95=0,0;MATEID=348401_1;EVENT=348401;SECONDARY;SU=666;PE=413;SR=253;ALG=PROD;AF=0.0004445;NSAMP=13;MSQ=582.37;RECLASSIFIED;AC=13;AN=29246;NFAM=13
chr4	172264982	172264990	chr4	172265054	172265068	590142	390.05	+	+	INV	LOW	590142	N	<INV>	.	.	.	SVTYPE=INV;POS=172264990;SVLEN=69;END=172265059;STRANDS=++:2,--:2;IMPRECISE;CIPOS=-8,0;CIEND=-5,9;CIPOS95=-8,0;CIEND95=-3,3;SU=4;PE=3;SR=1;ALG=PROD;AF=0.0007522;NSAMP=22;MSQ=13.64;AC=22;AN=29246;NFAM=22	.
chr4	172307180	172307199	chr4	172307260	172307279	348403	344.8	+	-	DEL	PASS	348403	N	<DEL>	.	.	.	SVTYPE=DEL;POS=172307190;SVLEN=-80;END=172307270;STRANDS=+-:12;CIPOS=-10,9;CIEND=-10,9;CIPOS95=0,0;CIEND95=0,0;SU=12;PE=0;SR=12;ALG=PROD;AF=3.419e-05;NSAMP=1;MSQ=344.79;AC=1;AN=29246;NFAM=1	.
chr4	172308105	172308149	chr4	172308187	172308230	348404	231.41	+	-	BND	LOW	348404_1	N	N[chr4:172308210[	348404_2	N	]chr4:172308129]N	SVTYPE=BND;POS=172308129;STRANDS=+-:20;CIPOS=-24,20;CIEND=-22,21;CIPOS95=0,0;CIEND95=0,0;MATEID=348404_2;EVENT=348404;SU=20;PE=0;SR=20;ALG=PROD;AF=6.839e-05;NSAMP=2;MSQ=115.28;RECLASSIFIED;AC=2;AN=29246;NFAM=2	SVTYPE=BND;POS=172308210;STRANDS=+-:20;CIPOS=-22,21;CIEND=-24,20;CIPOS95=0,0;CIEND95=0,0;MATEID=348404_1;EVENT=348404;SECONDARY;SU=20;PE=0;SR=20;ALG=PROD;AF=6.839e-05;NSAMP=2;MSQ=115.28;RECLASSIFIED;AC=2;AN=29246;NFAM=2
chr4	172320831	172320850	chr4	172320893	172320910	348406	119.87	+	-	BND	LOW	348406_1	N	N[chr4:172320903[	348406_2	N	]chr4:172320841]N	SVTYPE=BND;POS=172320841;STRANDS=+-:5;CIPOS=-10,9;CIEND=-9,8;CIPOS95=0,0;CIEND95=0,0;MATEID=348406_2;EVENT=348406;SU=5;PE=1;SR=4;ALG=PROD;AF=3.419e-05;NSAMP=1;MSQ=119.85;RECLASSIFIED;AC=1;AN=29246;NFAM=1	SVTYPE=BND;POS=172320903;STRANDS=+-:5;CIPOS=-9,8;CIEND=-10,9;CIPOS95=0,0;CIEND95=0,0;MATEID=348406_1;EVENT=348406;SECONDARY;SU=5;PE=1;SR=4;ALG=PROD;AF=3.419e-05;NSAMP=1;MSQ=119.85;RECLASSIFIED;AC=1;AN=29246;NFAM=1
chr4	172327789	172327848	chr4	172327866	172327925	348407	515.68	+	-	BND	PASS	348407_1	N	N[chr4:172327897[	348407_2	N	]chr4:172327819]N	SVTYPE=BND;POS=172327819;STRANDS=+-:18;CIPOS=-30,29;CIEND=-30,29;CIPOS95=0,0;CIEND95=0,0;MATEID=348407_2;EVENT=348407;SU=18;PE=0;SR=18;ALG=PROD;AF=6.839e-05;NSAMP=2;MSQ=257.79;RECLASSIFIED;AC=2;AN=29246;NFAM=2	SVTYPE=BND;POS=172327897;STRANDS=+-:18;CIPOS=-30,29;CIEND=-30,29;CIPOS95=0,0;CIEND95=0,0;MATEID=348407_1;EVENT=348407;SECONDARY;SU=18;PE=0;SR=18;ALG=PROD;AF=6.839e-05;NSAMP=2;MSQ=257.79;RECLASSIFIED;AC=2;AN=29246;NFAM=2
chr4	172370556	172370567	chr4	172371255	172371272	348408	3188.7	+	-	DEL	PASS	348408	N	<DEL>	.	.	.	SVTYPE=DEL;POS=172370562;SVLEN=-703;END=172371265;STRANDS=+-:130;CIPOS=-6,5;CIEND=-10,7;CIPOS95=0,0;CIEND95=0,0;SU=130;PE=99;SR=31;ALG=PROD;AF=0.0001368;NSAMP=4;MSQ=469.01;AC=4;AN=29246;NFAM=3	.
chr4	172373040	172373045	chr4	172379831	172379837	348409	548.56	+	-	DEL	PASS	348409	N	<DEL>	.	.	.	SVTYPE=DEL;POS=172373043;SVLEN=-6792;END=172379835;STRANDS=+-:22;CIPOS=-3,2;CIEND=-4,2;CIPOS95=0,0;CIEND95=0,0;SU=22;PE=13;SR=9;ALG=PROD;AF=3.419e-05;NSAMP=1;MSQ=548.56;AC=1;AN=29246;NFAM=1	.
chr4	172388397	172388440	chr4	172389389	172389432	348410	1211.19	+	-	DEL	PASS	348410	N	<DEL>	.	.	.	SVTYPE=DEL;POS=172388419;SVLEN=-993;END=172389412;STRANDS=+-:50;CIPOS=-22,21;CIEND=-23,20;CIPOS95=0,0;CIEND95=0,0;SU=50;PE=28;SR=22;ALG=PROD;AF=6.839e-05;NSAMP=2;MSQ=590.48;AC=2;AN=29244;NFAM=2	.
chr4	172401608	172401627	chr4	172402429	172402448	348411	279.23	+	-	DEL	PASS	348411	N	<DEL>	.	.	.	SVTYPE=DEL;POS=172401618;SVLEN=-821;END=172402439;STRANDS=+-:12;CIPOS=-10,9;CIEND=-10,9;CIPOS95=0,0;CIEND95=0,0;SU=12;PE=7;SR=5;ALG=PROD;AF=3.419e-05;NSAMP=1;MSQ=278.66;AC=1;AN=29246;NFAM=1	.
chr4	172425985	172425993	chr4	172426340	172426349	348412	6333.92	+	-	BND	LOW	348412_1	N	N[chr4:172426346[	348412_2	N	]chr4:172425990]N	SVTYPE=BND;POS=172425990;STRANDS=+-:104;CIPOS=-5,3;CIEND=-5,4;CIPOS95=0,0;CIEND95=0,0;MATEID=348412_2;EVENT=348412;SU=104;PE=29;SR=75;ALG=PROD;AF=0.0009232;NSAMP=27;MSQ=171.12;RECLASSIFIED;AC=27;AN=29246;NFAM=27	SVTYPE=BND;POS=172426346;STRANDS=+-:104;CIPOS=-5,4;CIEND=-5,3;CIPOS95=0,0;CIEND95=0,0;MATEID=348412_1;EVENT=348412;SECONDARY;SU=104;PE=29;SR=75;ALG=PROD;AF=0.0009232;NSAMP=27;MSQ=171.12;RECLASSIFIED;AC=27;AN=29246;NFAM=27
chr4	172443113	172443132	chr6	6210338	6210357	79017	224409.0	-	+	BND	LOW	79017_1	N	]chr6:6210348]N	79017_2	N	N[chr4:172443124[	SVTYPE=BND;POS=172443124;STRANDS=-+:5;CIPOS=-10,9;CIEND=-10,9;CIPOS95=0,0;CIEND95=0,0;MATEID=79017_2;EVENT=79017;SU=5;PE=0;SR=5;ALG=PROD;AF=0.1271;NSAMP=3710;MSQ=36.97;AC=3717;AN=29246;NFAM=3520	SVTYPE=BND;POS=6210348;STRANDS=-+:5;CIPOS=-10,9;CIEND=-10,9;CIPOS95=0,0;CIEND95=0,0;MATEID=79017_1;EVENT=79017;SECONDARY;SU=5;PE=0;SR=5;ALG=PROD;AF=0.1271;NSAMP=3710;MSQ=36.97;AC=3717;AN=29246;NFAM=3520
chr4	172443813	172443872	chr4	172443884	172443943	348413	230.89	+	-	BND	LOW	348413_1	N	N[chr4:172443915[	348413_2	N	]chr4:172443843]N	SVTYPE=BND;POS=172443843;STRANDS=+-:13;CIPOS=-30,29;CIEND=-30,29;CIPOS95=0,0;CIEND95=0,0;MATEID=348413_2;EVENT=348413;SU=13;PE=0;SR=13;ALG=PROD;AF=6.839e-05;NSAMP=2;MSQ=115.31;RECLASSIFIED;AC=2;AN=29246;NFAM=2	SVTYPE=BND;POS=172443915;STRANDS=+-:13;CIPOS=-30,29;CIEND=-30,29;CIPOS95=0,0;CIEND95=0,0;MATEID=348413_1;EVENT=348413;SECONDARY;SU=13;PE=0;SR=13;ALG=PROD;AF=6.839e-05;NSAMP=2;MSQ=115.31;RECLASSIFIED;AC=2;AN=29246;NFAM=2
chr4	172451249	172451308	chr15	52065625	52065670	75604	1062.36	-	+	BND	PASS	75604_1	N	]chr15:52065648]N	75604_2	N	N[chr4:172451280[	SVTYPE=BND;POS=172451280;STRANDS=-+:52;CIPOS=-30,29;CIEND=-23,22;CIPOS95=0,0;CIEND95=0,0;MATEID=75604_2;EVENT=75604;SU=52;PE=34;SR=18;ALG=PROD;AF=6.839e-05;NSAMP=2;MSQ=528.79;AC=2;AN=29246;NFAM=1	SVTYPE=BND;POS=52065648;STRANDS=-+:52;CIPOS=-23,22;CIEND=-30,29;CIPOS95=0,0;CIEND95=0,0;MATEID=75604_1;EVENT=75604;SECONDARY;SU=52;PE=34;SR=18;ALG=PROD;AF=6.839e-05;NSAMP=2;MSQ=528.79;AC=2;AN=29246;NFAM=1
chr4	172451268	172451646	chr15	52066113	52066487	75605	153.98	+	+	BND	LOW	75605_1	N	N]chr15:52066143]	75605_2	N	N]chr4:172451294]	SVTYPE=BND;POS=172451294;STRANDS=++:19;IMPRECISE;CIPOS=-26,352;CIEND=-30,344;CIPOS95=-26,78;CIEND95=-30,63;MATEID=75605_2;EVENT=75605;SU=19;PE=19;SR=0;ALG=PROD;AF=6.839e-05;NSAMP=2;MSQ=74.61;AC=2;AN=29246;NFAM=1	SVTYPE=BND;POS=52066143;STRANDS=++:19;IMPRECISE;CIPOS=-30,344;CIEND=-26,352;CIPOS95=-30,63;CIEND95=-26,78;MATEID=75605_1;EVENT=75605;SECONDARY;SU=19;PE=19;SR=0;ALG=PROD;AF=6.839e-05;NSAMP=2;MSQ=74.61;AC=2;AN=29246;NFAM=1
chr4	172466812	172466831	chr4	172472897	172472916	348414	458.63	+	-	DEL	PASS	348414	N	<DEL>	.	.	.	SVTYPE=DEL;POS=172466822;SVLEN=-6085;END=172472907;STRANDS=+-:19;CIPOS=-10,9;CIEND=-10,9;CIPOS95=0,0;CIEND95=0,0;SU=19;PE=11;SR=8;ALG=PROD;AF=3.419e-05;NSAMP=1;MSQ=458.63;AC=1;AN=29246;NFAM=1	.
chr4	172478459	172478478	chr4	172478616	172478635	348415	242.85	+	-	DEL	PASS	348415	N	<DEL>	.	.	.	SVTYPE=DEL;POS=172478469;SVLEN=-157;END=172478626;STRANDS=+-:8;CIPOS=-10,9;CIEND=-10,9;CIPOS95=0,0;CIEND95=0,0;SU=8;PE=0;SR=8;ALG=PROD;AF=3.419e-05;NSAMP=1;MSQ=242.84;AC=1;AN=29246;NFAM=1	.
chr4	172486546	172487518	chrX	11590189	11591095	82236	6722.18	-	-	BND	LOW	82236_1	N	[chrX:11590813[N	82236_2	N	[chr4:172487368[N	SVTYPE=BND;POS=172487368;STRANDS=--:204;IMPRECISE;CIPOS=-821,151;CIEND=-623,283;CIPOS95=-224,151;CIEND95=-132,132;MATEID=82236_2;EVENT=82236;SU=204;PE=197;SR=7;ALG=SUM;AF=0.005437;NSAMP=159;MSQ=27.14;AC=159;AN=29246;NFAM=157	SVTYPE=BND;POS=11590813;STRANDS=--:204;IMPRECISE;CIPOS=-623,283;CIEND=-821,151;CIPOS95=-132,132;CIEND95=-224,151;MATEID=82236_1;EVENT=82236;SECONDARY;SU=204;PE=197;SR=7;ALG=SUM;AF=0.005437;NSAMP=159;MSQ=27.14;AC=159;AN=29246;NFAM=157
chr4	172493745	172493804	chr4	172494071	172494116	348416	1973.62	+	-	BND	LOW	348416_1	N	N[chr4:172494095[	348416_2	N	]chr4:172493775]N	SVTYPE=BND;POS=172493775;STRANDS=+-:26;CIPOS=-30,29;CIEND=-23,22;CIPOS95=0,0;CIEND95=0,0;MATEID=348416_2;EVENT=348416;SU=26;PE=1;SR=25;ALG=PROD;AF=0.0006497;NSAMP=19;MSQ=66.77;RECLASSIFIED;AC=19;AN=29246;NFAM=19	SVTYPE=BND;POS=172494095;STRANDS=+-:26;CIPOS=-23,22;CIEND=-30,29;CIPOS95=0,0;CIEND95=0,0;MATEID=348416_1;EVENT=348416;SECONDARY;SU=26;PE=1;SR=25;ALG=PROD;AF=0.0006497;NSAMP=19;MSQ=66.77;RECLASSIFIED;AC=19;AN=29246;NFAM=19
chr4	172503881	172503881	chr4	172512369	172512369	348417	2.60148e+07	+	-	DEL	PASS	348417	N	<DEL>	.	.	.	SVTYPE=DEL;POS=172503881;SVLEN=-8488;END=172512369;STRANDS=+-:713650;CIPOS=0,0;CIEND=0,0;CIPOS95=0,0;CIEND95=0,0;SU=713650;PE=544762;SR=168888;AF=0.7595;NSAMP=13665;MSQ=1062.79;MEDGQR=12.15;Q10GQR=12.14;AC=22213;AN=29246;NFAM=12625	.
chr4	172515236	172515241	chr4	172515385	172515390	348418	332.7	+	-	DEL	PASS	348418	N	<DEL>	.	.	.	SVTYPE=DEL;POS=172515239;SVLEN=-149;END=172515388;STRANDS=+-:11;CIPOS=-3,2;CIEND=-3,2;CIPOS95=0,0;CIEND95=0,0;SU=11;PE=0;SR=11;ALG=PROD;AF=3.419e-05;NSAMP=1;MSQ=332.7;AC=1;AN=29246;NFAM=1	.
chr4	172517254	172517626	chr11	11278495	11278757	73358	759.21	+	+	BND	LOW	73358_1	N	N]chr11:11278504]	73358_2	N	N]chr4:172517263]	SVTYPE=BND;POS=172517263;STRANDS=++:46;IMPRECISE;CIPOS=-9,363;CIEND=-9,253;CIPOS95=-9,38;CIEND95=-9,41;MATEID=73358_2;EVENT=73358;SU=46;PE=46;SR=0;ALG=PROD;AF=0.0005129;NSAMP=15;MSQ=39.47;AC=15;AN=29246;NFAM=15	SVTYPE=BND;POS=11278504;STRANDS=++:46;IMPRECISE;CIPOS=-9,253;CIEND=-9,363;CIPOS95=-9,41;CIEND95=-9,38;MATEID=73358_1;EVENT=73358;SECONDARY;SU=46;PE=46;SR=0;ALG=PROD;AF=0.0005129;NSAMP=15;MSQ=39.47;AC=15;AN=29246;NFAM=15
chr4	172528315	172528318	chr4	172533703	172533707	348419	8121.08	+	-	BND	PASS	348419_1	N	N[chr4:172533707[	348419_2	N	]chr4:172528317]N	SVTYPE=BND;POS=172528317;STRANDS=+-:325;CIPOS=-2,1;CIEND=-3,1;CIPOS95=0,0;CIEND95=0,0;MATEID=348419_2;EVENT=348419;SU=325;PE=192;SR=133;ALG=PROD;AF=0.0003419;NSAMP=10;MSQ=543.82;RECLASSIFIED;AC=10;AN=29246;NFAM=10	SVTYPE=BND;POS=172533707;STRANDS=+-:325;CIPOS=-3,1;CIEND=-2,1;CIPOS95=0,0;CIEND95=0,0;MATEID=348419_1;EVENT=348419;SECONDARY;SU=325;PE=192;SR=133;ALG=PROD;AF=0.0003419;NSAMP=10;MSQ=543.82;RECLASSIFIED;AC=10;AN=29246;NFAM=10
chr4	172544860	172545197	chr4	172546503	172546793	348421	746426.0	+	-	BND	LOW	348421_1	N	N[chr4:172546786[	348421_2	N	]chr4:172544866]N	SVTYPE=BND;POS=172544866;STRANDS=+-:12;IMPRECISE;CIPOS=-6,331;CIEND=-282,8;CIPOS95=0,124;CIEND95=-67,0;MATEID=348421_2;EVENT=348421;SU=12;PE=12;SR=0;ALG=PROD;AF=0.2949;NSAMP=8624;MSQ=51.44;RECLASSIFIED;AC=8624;AN=29246;NFAM=8023	SVTYPE=BND;POS=172546786;STRANDS=+-:12;IMPRECISE;CIPOS=-282,8;CIEND=-6,331;CIPOS95=-67,0;CIEND95=0,124;MATEID=348421_1;EVENT=348421;SECONDARY;SU=12;PE=12;SR=0;ALG=PROD;AF=0.2949;NSAMP=8624;MSQ=51.44;RECLASSIFIED;AC=8624;AN=29246;NFAM=8023
chr4	172546522	172546795	chr16	78321406	78321851	76143	151926.0	-	+	BND	LOW	76143_1	N	]chr16:78321432]N	76143_2	N	N[chr4:172546787[	SVTYPE=BND;POS=172546787;STRANDS=-+:76;IMPRECISE;CIPOS=-264,9;CIEND=-26,419;CIPOS95=-13,9;CIEND95=-26,53;MATEID=76143_2;EVENT=76143;SU=76;PE=76;SR=0;ALG=PROD;AF=0.09506;NSAMP=2780;MSQ=35.56;AC=2780;AN=29246;NFAM=2713	SVTYPE=BND;POS=78321432;STRANDS=-+:76;IMPRECISE;CIPOS=-26,419;CIEND=-264,9;CIPOS95=-26,53;CIEND95=-13,9;MATEID=76143_1;EVENT=76143;SECONDARY;SU=76;PE=76;SR=0;ALG=PROD;AF=0.09506;NSAMP=2780;MSQ=35.56;AC=2780;AN=29246;NFAM=2713
chr4	172546755	172546812	chr10	4031283	4031340	72935	410519.0	-	+	BND	LOW	72935_1	N	]chr10:4031312]N	72935_2	N	N[chr4:172546785[	SVTYPE=BND;POS=172546785;STRANDS=-+:8;CIPOS=-29,28;CIEND=-29,28;CIPOS95=0,0;CIEND95=0,0;MATEID=72935_2;EVENT=72935;SU=8;PE=0;SR=8;ALG=PROD;AF=0.222;NSAMP=6492;MSQ=38.66;AC=6492;AN=29246;NFAM=6115	SVTYPE=BND;POS=4031312;STRANDS=-+:8;CIPOS=-29,28;CIEND=-29,28;CIPOS95=0,0;CIEND95=0,0;MATEID=72935_1;EVENT=72935;SECONDARY;SU=8;PE=0;SR=8;ALG=PROD;AF=0.222;NSAMP=6492;MSQ=38.66;AC=6492;AN=29246;NFAM=6115
chr4	172546757	172546816	chr13	31889467	31889526	74680	1.21591e+06	-	-	BND	LOW	74680_1	N	[chr13:31889498[N	74680_2	N	[chr4:172546788[N	SVTYPE=BND;POS=172546788;STRANDS=--:7;IMPRECISE;CIPOS=-30,29;CIEND=-30,29;CIPOS95=-1,1;CIEND95=-1,1;MATEID=74680_2;EVENT=74680;SU=7;PE=4;SR=3;ALG=PROD;AF=0.3939;NSAMP=11516;MSQ=61.8;AC=11520;AN=29246;NFAM=10612	SVTYPE=BND;POS=31889498;STRANDS=--:7;IMPRECISE;CIPOS=-30,29;CIEND=-30,29;CIPOS95=-1,1;CIEND95=-1,1;MATEID=74680_1;EVENT=74680;SECONDARY;SU=7;PE=4;SR=3;ALG=PROD;AF=0.3939;NSAMP=11516;MSQ=61.8;AC=11520;AN=29246;NFAM=10612
chr4	172546776	172546795	chr12	126699935	126699954	74557	369367.0	-	+	BND	LOW	74557_1	N	]chr12:126699945]N	74557_2	N	N[chr4:172546787[	SVTYPE=BND;POS=172546787;STRANDS=-+:5;CIPOS=-10,9;CIEND=-10,9;CIPOS95=0,0;CIEND95=0,0;MATEID=74557_2;EVENT=74557;SU=5;PE=0;SR=5;ALG=PROD;AF=0.1999;NSAMP=5846;MSQ=40.07;AC=5846;AN=29246;NFAM=5542	SVTYPE=BND;POS=126699945;STRANDS=-+:5;CIPOS=-10,9;CIEND=-10,9;CIPOS95=0,0;CIEND95=0,0;MATEID=74557_1;EVENT=74557;SECONDARY;SU=5;PE=0;SR=5;ALG=PROD;AF=0.1999;NSAMP=5846;MSQ=40.07;AC=5846;AN=29246;NFAM=5542
chr4	172546778	172546794	chr7	39419187	39419200	80097	319334.0	-	+	BND	LOW	80097_1	N	]chr7:39419192]N	80097_2	N	N[chr4:172546788[	SVTYPE=BND;POS=172546788;STRANDS=-+:9;CIPOS=-9,7;CIEND=-5,8;CIPOS95=0,0;CIEND95=0,0;MATEID=80097_2;EVENT=80097;SU=9;PE=5;SR=4;ALG=PROD;AF=0.1723;NSAMP=5040;MSQ=37;AC=5040;AN=29246;NFAM=4740	SVTYPE=BND;POS=39419192;STRANDS=-+:9;CIPOS=-5,8;CIEND=-9,7;CIPOS95=0,0;CIEND95=0,0;MATEID=80097_1;EVENT=80097;SECONDARY;SU=9;PE=5;SR=4;ALG=PROD;AF=0.1723;NSAMP=5040;MSQ=37;AC=5040;AN=29246;NFAM=4740
chr4	172546787	172546843	chr13	31889575	31889619	74681	482.24	+	+	BND	LOW	74681_1	N	N]chr13:31889599]	74681_2	N	N]chr4:172546814]	SVTYPE=BND;POS=172546814;STRANDS=++:6;IMPRECISE;CIPOS=-27,29;CIEND=-24,20;CIPOS95=-3,3;CIEND95=-1,1;MATEID=74681_2;EVENT=74681;SU=6;PE=4;SR=2;ALG=PROD;AF=0.0005129;NSAMP=15;MSQ=16.32;AC=15;AN=29246;NFAM=15	SVTYPE=BND;POS=31889599;STRANDS=++:6;IMPRECISE;CIPOS=-24,20;CIEND=-27,29;CIPOS95=-1,1;CIEND95=-3,3;MATEID=74681_1;EVENT=74681;SECONDARY;SU=6;PE=4;SR=2;ALG=PROD;AF=0.0005129;NSAMP=15;MSQ=16.32;AC=15;AN=29246;NFAM=15
chr4	172546787	172546844	chr7	39419063	39419119	80096	150.22	+	-	BND	LOW	80096_1	N	N[chr7:39419094[	80096_2	N	]chr4:172546817]N	SVTYPE=BND;POS=172546817;STRANDS=+-:9;IMPRECISE;CIPOS=-30,27;CIEND=-30,26;CIPOS95=-1,1;CIEND95=0,0;MATEID=80096_2;EVENT=80096;SU=9;PE=4;SR=5;ALG=PROD;AF=0.0002735;NSAMP=8;MSQ=15.11;AC=8;AN=29246;NFAM=8	SVTYPE=BND;POS=39419094;STRANDS=+-:9;IMPRECISE;CIPOS=-30,26;CIEND=-30,27;CIPOS95=0,0;CIEND95=-1,1;MATEID=80096_1;EVENT=80096;SECONDARY;SU=9;PE=4;SR=5;ALG=PROD;AF=0.0002735;NSAMP=8;MSQ=15.11;AC=8;AN=29246;NFAM=8
chr4	172546815	172546826	chr16	78321270	78321280	76142	28163.5	+	-	BND	LOW	76142_1	N	N[chr16:78321279[	76142_2	N	]chr4:172546824]N	SVTYPE=BND;POS=172546824;STRANDS=+-:368;CIPOS=-9,2;CIEND=-8,2;CIPOS95=0,0;CIEND95=0,0;MATEID=76142_2;EVENT=76142;SU=368;PE=322;SR=46;ALG=PROD;AF=0.02513;NSAMP=735;MSQ=26.32;AC=735;AN=29246;NFAM=730	SVTYPE=BND;POS=78321279;STRANDS=+-:368;CIPOS=-8,2;CIEND=-9,2;CIPOS95=0,0;CIEND95=0,0;MATEID=76142_1;EVENT=76142;SECONDARY;SU=368;PE=322;SR=46;ALG=PROD;AF=0.02513;NSAMP=735;MSQ=26.32;AC=735;AN=29246;NFAM=730
chr4	172546816	172546833	chr8	128363091	128363106	81289	699.22	+	-	BND	LOW	81289_1	N	N[chr8:128363098[	81289_2	N	]chr4:172546825]N	SVTYPE=BND;POS=172546825;STRANDS=+-:64;CIPOS=-9,8;CIEND=-6,9;CIPOS95=0,0;CIEND95=0,0;MATEID=81289_2;EVENT=81289;SU=64;PE=17;SR=47;ALG=PROD;AF=0.0009916;NSAMP=29;MSQ=19.39;AC=29;AN=29246;NFAM=29	SVTYPE=BND;POS=128363098;STRANDS=+-:64;CIPOS=-6,9;CIEND=-9,8;CIPOS95=0,0;CIEND95=0,0;MATEID=81289_1;EVENT=81289;SECONDARY;SU=64;PE=17;SR=47;ALG=PROD;AF=0.0009916;NSAMP=29;MSQ=19.39;AC=29;AN=29246;NFAM=29
chr4	172552845	172552862	chr18	14476880	14476898	76684	323.15	+	+	BND	LOW	76684_1	N	N]chr18:14476890]	76684_2	N	N]chr4:172552855]	SVTYPE=BND;POS=172552855;STRANDS=++:4;IMPRECISE;CIPOS=-10,7;CIEND=-10,8;CIPOS95=-2,0;CIEND95=-1,0;MATEID=76684_2;EVENT=76684;SU=4;PE=0;SR=4;ALG=PROD;AF=0.000718;NSAMP=19;MSQ=14.93;AC=21;AN=29246;NFAM=19	SVTYPE=BND;POS=14476890;STRANDS=++:4;IMPRECISE;CIPOS=-10,8;CIEND=-10,7;CIPOS95=-1,0;CIEND95=-2,0;MATEID=76684_1;EVENT=76684;SECONDARY;SU=4;PE=0;SR=4;ALG=PROD;AF=0.000718;NSAMP=19;MSQ=14.93;AC=21;AN=29246;NFAM=19
chr4	172557502	172557511	chr4	172561646	172561665	348422	224.68	+	-	DEL	PASS	348422	N	<DEL>	.	.	.	SVTYPE=DEL;POS=172557507;SVLEN=-4149;END=172561656;STRANDS=+-:13;CIPOS=-5,4;CIEND=-10,9;CIPOS95=0,0;CIEND95=0,0;SU=13;PE=7;SR=6;ALG=PROD;AF=3.419e-05;NSAMP=1;MSQ=224.68;AC=1;AN=29246;NFAM=1	.
chr4	172602397	172602416	chr4	172662773	172662792	348423	146.72	+	-	DEL	PASS	348423	N	<DEL>	.	.	.	SVTYPE=DEL;POS=172602407;SVLEN=-60376;END=172662783;STRANDS=+-:10;CIPOS=-10,9;CIEND=-10,9;CIPOS95=0,0;CIEND95=0,0;SU=10;PE=6;SR=4;ALG=PROD;AF=3.419e-05;NSAMP=1;MSQ=146.72;AC=1;AN=29246;NFAM=1	.
chr4	172606526	172606678	chr4	172606601	172606728	348424	1.64493e+06	+	-	DEL	PASS	348424	N	<DEL>	.	.	.	SVTYPE=DEL;POS=172606629;SVLEN=-50;END=172606679;STRANDS=+-:5619;IMPRECISE;CIPOS=-103,49;CIEND=-78,49;CIPOS95=-1,1;CIEND95=0,0;SU=5619;PE=58;SR=5561;ALG=SUM;AF=0.3998;NSAMP=8637;MSQ=102.46;MEDGQR=4.12;Q10GQR=1.95;AC=11681;AN=29214;NFAM=8028	.
chr4	172606582	172606641	chr13	84482541	84482600	74879	209269.0	-	+	BND	LOW	74879_1	N	]chr13:84482571]N	74879_2	N	N[chr4:172606613[	SVTYPE=BND;POS=172606613;STRANDS=-+:5;IMPRECISE;CIPOS=-30,29;CIEND=-30,29;CIPOS95=-1,1;CIEND95=-1,1;MATEID=74879_2;EVENT=74879;SU=5;PE=2;SR=3;ALG=PROD;AF=0.1443;NSAMP=4073;MSQ=30.82;AC=4219;AN=29246;NFAM=3929	SVTYPE=BND;POS=84482571;STRANDS=-+:5;IMPRECISE;CIPOS=-30,29;CIEND=-30,29;CIPOS95=-1,1;CIEND95=-1,1;MATEID=74879_1;EVENT=74879;SECONDARY;SU=5;PE=2;SR=3;ALG=PROD;AF=0.1443;NSAMP=4073;MSQ=30.82;AC=4219;AN=29246;NFAM=3929
chr4	172606696	172606754	chr13	84482538	84482597	74880	80442.1	+	+	BND	LOW	74880_1	N	N]chr13:84482568]	74880_2	N	N]chr4:172606725]	SVTYPE=BND;POS=172606725;STRANDS=++:4;IMPRECISE;CIPOS=-29,29;CIEND=-30,29;CIPOS95=-3,3;CIEND95=-3,3;MATEID=74880_2;EVENT=74880;SU=4;PE=3;SR=1;ALG=PROD;AF=0.06568;NSAMP=1921;MSQ=27.82;AC=1921;AN=29246;NFAM=1887	SVTYPE=BND;POS=84482568;STRANDS=++:4;IMPRECISE;CIPOS=-30,29;CIEND=-29,29;CIPOS95=-3,3;CIEND95=-3,3;MATEID=74880_1;EVENT=74880;SECONDARY;SU=4;PE=3;SR=1;ALG=PROD;AF=0.06568;NSAMP=1921;MSQ=27.82;AC=1921;AN=29246;NFAM=1887
chr4	172606722	172607222	chr10	28043944	28043997	72849	8451.49	+	-	BND	LOW	72849_1	N	N[chr10:28043989[	72849_2	N	]chr4:172606729]N	SVTYPE=BND;POS=172606729;STRANDS=+-:116;IMPRECISE;CIPOS=-7,493;CIEND=-44,9;CIPOS95=-7,46;CIEND95=-5,5;MATEID=72849_2;EVENT=72849;SU=116;PE=116;SR=0;ALG=PROD;AF=0.007796;NSAMP=228;MSQ=25.05;AC=228;AN=29246;NFAM=227	SVTYPE=BND;POS=28043989;STRANDS=+-:116;IMPRECISE;CIPOS=-44,9;CIEND=-7,493;CIPOS95=-5,5;CIEND95=-7,46;MATEID=72849_1;EVENT=72849;SECONDARY;SU=116;PE=116;SR=0;ALG=PROD;AF=0.007796;NSAMP=228;MSQ=25.05;AC=228;AN=29246;NFAM=227
chr4	172636012	172636031	chr4	172636184	172636203	348426	179.71	+	-	DEL	PASS	348426	N	<DEL>	.	.	.	SVTYPE=DEL;POS=172636022;SVLEN=-172;END=172636194;STRANDS=+-:8;CIPOS=-10,9;CIEND=-10,9;CIPOS95=0,0;CIEND95=0,0;SU=8;PE=0;SR=8;ALG=PROD;AF=3.419e-05;NSAMP=1;MSQ=176.71;AC=1;AN=29246;NFAM=1	.
chr4	172648506	172648525	chr4	172671882	172671901	514650	118.9	-	+	DUP	PASS	514650	N	<DUP>	.	.	.	SVTYPE=DUP;POS=172648516;SVLEN=23376;END=172671892;STRANDS=-+:14;CIPOS=-10,9;CIEND=-10,9;CIPOS95=0,0;CIEND95=0,0;SU=14;PE=8;SR=6;ALG=PROD;AF=3.419e-05;NSAMP=1;MSQ=118.34;AC=1;AN=29246;NFAM=1	.
chr4	172653240	172653257	chr4	172654309	172654325	348428	236.77	+	-	DEL	PASS	348428	N	<DEL>	.	.	.	SVTYPE=DEL;POS=172653250;SVLEN=-1067;END=172654317;STRANDS=+-:10;IMPRECISE;CIPOS=-10,7;CIEND=-8,8;CIPOS95=-2,0;CIEND95=-1,1;SU=10;PE=7;SR=3;ALG=PROD;AF=3.419e-05;NSAMP=1;MSQ=236.77;AC=1;AN=29246;NFAM=1	.
chr4	172661427	172661430	chr4	172662184	172662185	348429	16549.7	+	-	BND	PASS	348429_1	N	N[chr4:172662186[	348429_2	N	]chr4:172661429]N	SVTYPE=BND;POS=172661429;STRANDS=+-:706;CIPOS=-2,1;CIEND=-1,0;CIPOS95=0,0;CIEND95=0,0;MATEID=348429_2;EVENT=348429;SU=706;PE=390;SR=316;ALG=PROD;AF=0.0004445;NSAMP=13;MSQ=582.39;RECLASSIFIED;AC=13;AN=29246;NFAM=13	SVTYPE=BND;POS=172662186;STRANDS=+-:706;CIPOS=-1,0;CIEND=-2,1;CIPOS95=0,0;CIEND95=0,0;MATEID=348429_1;EVENT=348429;SECONDARY;SU=706;PE=390;SR=316;ALG=PROD;AF=0.0004445;NSAMP=13;MSQ=582.39;RECLASSIFIED;AC=13;AN=29246;NFAM=13
chr4	172664500	172664519	chr4	172665285	172665304	348430	791.26	+	-	BND	PASS	348430_1	N	N[chr4:172665296[	348430_2	N	]chr4:172664510]N	SVTYPE=BND;POS=172664510;STRANDS=+-:34;CIPOS=-10,9;CIEND=-10,9;CIPOS95=0,0;CIEND95=0,0;MATEID=348430_2;EVENT=348430;SU=34;PE=27;SR=7;ALG=PROD;AF=6.839e-05;NSAMP=2;MSQ=395.62;RECLASSIFIED;AC=2;AN=29246;NFAM=2	SVTYPE=BND;POS=172665296;STRANDS=+-:34;CIPOS=-10,9;CIEND=-10,9;CIPOS95=0,0;CIEND95=0,0;MATEID=348430_1;EVENT=348430;SECONDARY;SU=34;PE=27;SR=7;ALG=PROD;AF=6.839e-05;NSAMP=2;MSQ=395.62;RECLASSIFIED;AC=2;AN=29246;NFAM=2
chr4	172664683	172664732	chr4	172665081	172665140	348431	2508.31	+	-	BND	LOW	348431_1	N	N[chr4:172665112[	348431_2	N	]chr4:172664708]N	SVTYPE=BND;POS=172664708;STRANDS=+-:30;CIPOS=-25,24;CIEND=-30,29;CIPOS95=0,0;CIEND95=0,0;MATEID=348431_2;EVENT=348431;SU=30;PE=13;SR=17;ALG=PROD;AF=0.0009232;NSAMP=27;MSQ=86.07;RECLASSIFIED;AC=27;AN=29246;NFAM=26	SVTYPE=BND;POS=172665112;STRANDS=+-:30;CIPOS=-30,29;CIEND=-25,24;CIPOS95=0,0;CIEND95=0,0;MATEID=348431_1;EVENT=348431;SECONDARY;SU=30;PE=13;SR=17;ALG=PROD;AF=0.0009232;NSAMP=27;MSQ=86.07;RECLASSIFIED;AC=27;AN=29246;NFAM=26
chr4	172700867	172700912	chr4	172702433	172702492	348434	998.04	+	-	DEL	PASS	348434	N	<DEL>	.	.	.	SVTYPE=DEL;POS=172700890;SVLEN=-1573;END=172702463;STRANDS=+-:33;CIPOS=-23,22;CIEND=-30,29;CIPOS95=0,0;CIEND95=0,0;SU=33;PE=9;SR=24;ALG=PROD;AF=6.839e-05;NSAMP=2;MSQ=499.02;AC=2;AN=29246;NFAM=2	.
chr4	172708157	172708160	chr4	172708373	172708376	348435	577.65	+	-	BND	PASS	348435_1	N	N[chr4:172708376[	348435_2	N	]chr4:172708159]N	SVTYPE=BND;POS=172708159;STRANDS=+-:18;CIPOS=-2,1;CIEND=-2,1;CIPOS95=0,0;CIEND95=0,0;MATEID=348435_2;EVENT=348435;SU=18;PE=0;SR=18;ALG=PROD;AF=6.839e-05;NSAMP=2;MSQ=287.68;RECLASSIFIED;AC=2;AN=29246;NFAM=2	SVTYPE=BND;POS=172708376;STRANDS=+-:18;CIPOS=-2,1;CIEND=-2,1;CIPOS95=0,0;CIEND95=0,0;MATEID=348435_1;EVENT=348435;SECONDARY;SU=18;PE=0;SR=18;ALG=PROD;AF=6.839e-05;NSAMP=2;MSQ=287.68;RECLASSIFIED;AC=2;AN=29246;NFAM=2
chr4	172713219	172713236	chr18	5982000	5982017	76817	19.42	-	+	BND	LOW	76817_1	N	]chr18:5982009]N	76817_2	N	N[chr4:172713229[	SVTYPE=BND;POS=172713229;STRANDS=-+:4;CIPOS=-9,8;CIEND=-9,8;CIPOS95=0,0;CIEND95=0,0;MATEID=76817_2;EVENT=76817;SU=4;PE=0;SR=4;ALG=PROD;AF=3.419e-05;NSAMP=1;MSQ=14.98;AC=1;AN=29246;NFAM=1	SVTYPE=BND;POS=5982009;STRANDS=-+:4;CIPOS=-9,8;CIEND=-9,8;CIPOS95=0,0;CIEND95=0,0;MATEID=76817_1;EVENT=76817;SECONDARY;SU=4;PE=0;SR=4;ALG=PROD;AF=3.419e-05;NSAMP=1;MSQ=14.98;AC=1;AN=29246;NFAM=1
chr4	172718658	172718660	chr4	172718961	172718963	348436	25142.2	+	-	BND	PASS	348436_1	N	N[chr4:172718963[	348436_2	N	]chr4:172718659]N	SVTYPE=BND;POS=172718659;STRANDS=+-:631;CIPOS=-1,1;CIEND=-1,1;CIPOS95=0,0;CIEND95=0,0;MATEID=348436_2;EVENT=348436;SU=631;PE=82;SR=549;ALG=PROD;AF=0.002223;NSAMP=65;MSQ=316.67;RECLASSIFIED;AC=65;AN=29246;NFAM=65	SVTYPE=BND;POS=172718963;STRANDS=+-:631;CIPOS=-1,1;CIEND=-1,1;CIPOS95=0,0;CIEND95=0,0;MATEID=348436_1;EVENT=348436;SECONDARY;SU=631;PE=82;SR=549;ALG=PROD;AF=0.002223;NSAMP=65;MSQ=316.67;RECLASSIFIED;AC=65;AN=29246;NFAM=65
chr4	172734614	172735029	chr4	172735117	172735643	590143	79.75	+	+	INV	LOW	590143	N	<INV>	.	.	.	SVTYPE=INV;POS=172734742;SVLEN=425;END=172735167;STRANDS=++:12,--:3;IMPRECISE;CIPOS=-128,287;CIEND=-50,476;CIPOS95=-82,82;CIEND95=-50,237;SU=15;PE=15;SR=0;ALG=SUM;AF=0.0001368;NSAMP=4;MSQ=18.85;AC=4;AN=29246;NFAM=4	.
chr4	172748242	172748293	chr4	172748344	172748395	348437	389.63	+	-	DEL	PASS	348437	N	<DEL>	.	.	.	SVTYPE=DEL;POS=172748268;SVLEN=-102;END=172748370;STRANDS=+-:16;CIPOS=-26,25;CIEND=-26,25;CIPOS95=0,0;CIEND95=0,0;SU=16;PE=0;SR=16;ALG=PROD;AF=6.839e-05;NSAMP=2;MSQ=194.81;AC=2;AN=29246;NFAM=2	.
chr4	172759805	172759807	chr4	172760136	172760138	348438	26779.7	+	-	MEI	PASS	348438	N	<DEL:ME:SINE|Alu|AluYb9>	.	.	.	SVTYPE=MEI;POS=172759806;SVLEN=-331;END=172760137;STRANDS=+-:591;CIPOS=-1,1;CIEND=-1,1;CIPOS95=0,0;CIEND95=0,0;SU=591;PE=103;SR=488;ALG=PROD;AF=0.00253;NSAMP=74;MSQ=331.33;AC=74;AN=29246;NFAM=74	.
chr4	172769154	172769171	chr4	172777445	172777462	514652	387.21	-	+	DUP	PASS	514652	N	<DUP>	.	.	.	SVTYPE=DUP;POS=172769162;SVLEN=8293;END=172777455;STRANDS=-+:35;CIPOS=-8,9;CIEND=-10,7;CIPOS95=0,0;CIEND95=0,0;SU=35;PE=20;SR=15;ALG=PROD;AF=3.419e-05;NSAMP=1;MSQ=386.71;AC=1;AN=29246;NFAM=1	.
chr4	172769181	172769224	chr4	172775558	172775600	348439	1297.81	+	-	DEL	PASS	348439	N	<DEL>	.	.	.	SVTYPE=DEL;POS=172769203;SVLEN=-6377;END=172775580;STRANDS=+-:53;CIPOS=-22,21;CIEND=-22,20;CIPOS95=0,0;CIEND95=0,0;SU=53;PE=29;SR=24;ALG=PROD;AF=6.839e-05;NSAMP=2;MSQ=514.09;AC=2;AN=29246;NFAM=2	.
chr4	172775974	172775977	chr4	172776048	172776051	348440	482.65	+	-	BND	PASS	348440_1	N	N[chr4:172776051[	348440_2	N	]chr4:172775976]N	SVTYPE=BND;POS=172775976;STRANDS=+-:16;CIPOS=-2,1;CIEND=-2,1;CIPOS95=0,0;CIEND95=0,0;MATEID=348440_2;EVENT=348440;SU=16;PE=0;SR=16;ALG=PROD;AF=3.419e-05;NSAMP=1;MSQ=482.62;RECLASSIFIED;AC=1;AN=29246;NFAM=1	SVTYPE=BND;POS=172776051;STRANDS=+-:16;CIPOS=-2,1;CIEND=-2,1;CIPOS95=0,0;CIEND95=0,0;MATEID=348440_1;EVENT=348440;SECONDARY;SU=16;PE=0;SR=16;ALG=PROD;AF=3.419e-05;NSAMP=1;MSQ=482.62;RECLASSIFIED;AC=1;AN=29246;NFAM=1
chr4	172832110	172832165	chr4	172832517	172832576	348441	528.07	+	-	BND	LOW	348441_1	N	N[chr4:172832548[	348441_2	N	]chr4:172832136]N	SVTYPE=BND;POS=172832136;STRANDS=+-:15;CIPOS=-26,29;CIEND=-30,29;CIPOS95=0,0;CIEND95=0,0;MATEID=348441_2;EVENT=348441;SU=15;PE=8;SR=7;ALG=PROD;AF=0.0002735;NSAMP=8;MSQ=58.48;RECLASSIFIED;AC=8;AN=29246;NFAM=8	SVTYPE=BND;POS=172832548;STRANDS=+-:15;CIPOS=-30,29;CIEND=-26,29;CIPOS95=0,0;CIEND95=0,0;MATEID=348441_1;EVENT=348441;SECONDARY;SU=15;PE=8;SR=7;ALG=PROD;AF=0.0002735;NSAMP=8;MSQ=58.48;RECLASSIFIED;AC=8;AN=29246;NFAM=8
chr4	172849698	172849706	chr4	172851236	172851243	348442	581.43	+	-	DEL	PASS	348442	N	<DEL>	.	.	.	SVTYPE=DEL;POS=172849702;SVLEN=-1539;END=172851241;STRANDS=+-:21;CIPOS=-4,4;CIEND=-5,2;CIPOS95=0,0;CIEND95=0,0;SU=21;PE=14;SR=7;ALG=PROD;AF=3.419e-05;NSAMP=1;MSQ=581.43;AC=1;AN=29246;NFAM=1	.
chr4	172852083	172852131	chr4	172852689	172852737	348443	5047.28	+	-	BND	PASS	348443_1	N	N[chr4:172852715[	348443_2	N	]chr4:172852107]N	SVTYPE=BND;POS=172852107;STRANDS=+-:175;CIPOS=-24,24;CIEND=-25,23;CIPOS95=0,0;CIEND95=0,0;MATEID=348443_2;EVENT=348443;SU=175;PE=81;SR=94;ALG=PROD;AF=0.0003761;NSAMP=11;MSQ=420.96;RECLASSIFIED;AC=11;AN=29246;NFAM=11	SVTYPE=BND;POS=172852715;STRANDS=+-:175;CIPOS=-25,23;CIEND=-24,24;CIPOS95=0,0;CIEND95=0,0;MATEID=348443_1;EVENT=348443;SECONDARY;SU=175;PE=81;SR=94;ALG=PROD;AF=0.0003761;NSAMP=11;MSQ=420.96;RECLASSIFIED;AC=11;AN=29246;NFAM=11
chr4	172868233	172868250	chr4	172868282	172868299	348444	110.88	+	-	BND	LOW	348444_1	N	N[chr4:172868292[	348444_2	N	]chr4:172868242]N	SVTYPE=BND;POS=172868242;STRANDS=+-:4;CIPOS=-9,8;CIEND=-9,8;CIPOS95=0,0;CIEND95=0,0;MATEID=348444_2;EVENT=348444;SU=4;PE=0;SR=4;ALG=PROD;AF=3.419e-05;NSAMP=1;MSQ=110.84;RECLASSIFIED;AC=1;AN=29246;NFAM=1	SVTYPE=BND;POS=172868292;STRANDS=+-:4;CIPOS=-9,8;CIEND=-9,8;CIPOS95=0,0;CIEND95=0,0;MATEID=348444_1;EVENT=348444;SECONDARY;SU=4;PE=0;SR=4;ALG=PROD;AF=3.419e-05;NSAMP=1;MSQ=110.84;RECLASSIFIED;AC=1;AN=29246;NFAM=1
chr4	172888865	172888882	chrX	104418481	104418498	82820	6.83	-	+	BND	LOW	82820_1	N	]chrX:104418490]N	82820_2	N	N[chr4:172888875[	SVTYPE=BND;POS=172888875;STRANDS=-+:4;CIPOS=-9,8;CIEND=-9,8;CIPOS95=0,0;CIEND95=0,0;MATEID=82820_2;EVENT=82820;SU=4;PE=0;SR=4;ALG=PROD;AF=3.419e-05;NSAMP=1;MSQ=6.83;AC=1;AN=29246;NFAM=1	SVTYPE=BND;POS=104418490;STRANDS=-+:4;CIPOS=-9,8;CIEND=-9,8;CIPOS95=0,0;CIEND95=0,0;MATEID=82820_1;EVENT=82820;SECONDARY;SU=4;PE=0;SR=4;ALG=PROD;AF=3.419e-05;NSAMP=1;MSQ=6.83;AC=1;AN=29246;NFAM=1
chr4	172904440	172904458	chr4	172910198	172910217	514653	394.91	-	+	BND	PASS	514653_1	N	]chr4:172910208]N	514653_2	N	N[chr4:172904451[	SVTYPE=BND;POS=172904451;STRANDS=-+:31;CIPOS=-10,8;CIEND=-10,9;CIPOS95=0,0;CIEND95=0,0;MATEID=514653_2;EVENT=514653;SU=31;PE=14;SR=17;ALG=PROD;AF=3.419e-05;NSAMP=1;MSQ=394.91;RECLASSIFIED;AC=1;AN=29246;NFAM=1	SVTYPE=BND;POS=172910208;STRANDS=-+:31;CIPOS=-10,9;CIEND=-10,8;CIPOS95=0,0;CIEND95=0,0;MATEID=514653_1;EVENT=514653;SECONDARY;SU=31;PE=14;SR=17;ALG=PROD;AF=3.419e-05;NSAMP=1;MSQ=394.91;RECLASSIFIED;AC=1;AN=29246;NFAM=1
chr4	172904611	172904616	chr4	172910223	172910242	348446	377.41	+	-	BND	PASS	348446_1	N	N[chr4:172910234[	348446_2	N	]chr4:172904614]N	SVTYPE=BND;POS=172904614;STRANDS=+-:19;CIPOS=-3,2;CIEND=-10,9;CIPOS95=0,0;CIEND95=0,0;MATEID=348446_2;EVENT=348446;SU=19;PE=9;SR=10;ALG=PROD;AF=3.419e-05;NSAMP=1;MSQ=377.41;RECLASSIFIED;AC=1;AN=29246;NFAM=1	SVTYPE=BND;POS=172910234;STRANDS=+-:19;CIPOS=-10,9;CIEND=-3,2;CIPOS95=0,0;CIEND95=0,0;MATEID=348446_1;EVENT=348446;SECONDARY;SU=19;PE=9;SR=10;ALG=PROD;AF=3.419e-05;NSAMP=1;MSQ=377.41;RECLASSIFIED;AC=1;AN=29246;NFAM=1
chr4	172917362	172917770	chr4	172922270	172922822	348447	203.51	+	-	DEL	PASS	348447	N	<DEL>	.	.	.	SVTYPE=DEL;POS=172917372;SVLEN=-5441;END=172922813;STRANDS=+-:7;IMPRECISE;CIPOS=-10,398;CIEND=-543,9;CIPOS95=-2,126;CIEND95=-162,0;SU=7;PE=7;SR=0;ALG=PROD;AF=3.419e-05;NSAMP=1;MSQ=203.51;AC=1;AN=29246;NFAM=1	.
chr4	172923204	172923223	chr4	172927320	172927339	348448	389.5	+	-	DEL	PASS	348448	N	<DEL>	.	.	.	SVTYPE=DEL;POS=172923214;SVLEN=-4116;END=172927330;STRANDS=+-:19;CIPOS=-10,9;CIEND=-10,9;CIPOS95=0,0;CIEND95=0,0;SU=19;PE=12;SR=7;ALG=PROD;AF=3.419e-05;NSAMP=1;MSQ=389.5;AC=1;AN=29246;NFAM=1	.
chr4	172923721	172923738	chr7	4187947	4187964	79873	473.98	-	+	BND	LOW	79873_1	N	]chr7:4187956]N	79873_2	N	N[chr4:172923731[	SVTYPE=BND;POS=172923731;STRANDS=-+:39;CIPOS=-9,8;CIEND=-9,8;CIPOS95=0,0;CIEND95=0,0;MATEID=79873_2;EVENT=79873;SU=39;PE=0;SR=39;ALG=PROD;AF=0.0002735;NSAMP=8;MSQ=24.75;AC=8;AN=29246;NFAM=8	SVTYPE=BND;POS=4187956;STRANDS=-+:39;CIPOS=-9,8;CIEND=-9,8;CIPOS95=0,0;CIEND95=0,0;MATEID=79873_1;EVENT=79873;SECONDARY;SU=39;PE=0;SR=39;ALG=PROD;AF=0.0002735;NSAMP=8;MSQ=24.75;AC=8;AN=29246;NFAM=8
chr4	172935439	172935446	chr4	172935512	172935519	348449	4524.81	+	-	BND	LOW	348449_1	N	N[chr4:172935517[	348449_2	N	]chr4:172935444]N	SVTYPE=BND;POS=172935444;STRANDS=+-:132;CIPOS=-5,2;CIEND=-4,3;CIPOS95=0,0;CIEND95=0,0;MATEID=348449_2;EVENT=348449;SU=132;PE=2;SR=130;ALG=PROD;AF=0.0006155;NSAMP=18;MSQ=223.08;RECLASSIFIED;AC=18;AN=29246;NFAM=18	SVTYPE=BND;POS=172935517;STRANDS=+-:132;CIPOS=-4,3;CIEND=-5,2;CIPOS95=0,0;CIEND95=0,0;MATEID=348449_1;EVENT=348449;SECONDARY;SU=132;PE=2;SR=130;ALG=PROD;AF=0.0006155;NSAMP=18;MSQ=223.08;RECLASSIFIED;AC=18;AN=29246;NFAM=18
chr4	172937003	172937010	chr4	172947762	172947781	348450	323.68	+	-	DEL	PASS	348450	N	<DEL>	.	.	.	SVTYPE=DEL;POS=172937007;SVLEN=-10765;END=172947772;STRANDS=+-:15;CIPOS=-4,3;CIEND=-10,9;CIPOS95=0,0;CIEND95=0,0;SU=15;PE=6;SR=9;ALG=PROD;AF=3.419e-05;NSAMP=1;MSQ=323.68;AC=1;AN=29246;NFAM=1	.
chr4	172940682	172940699	chr7	156859239	156859252	80674	4.68	-	-	BND	LOW	80674_1	N	[chr7:156859248[N	80674_2	N	[chr4:172940692[N	SVTYPE=BND;POS=172940692;STRANDS=--:4;IMPRECISE;CIPOS=-9,8;CIEND=-8,5;CIPOS95=0,0;CIEND95=-4,2;MATEID=80674_2;EVENT=80674;SU=4;PE=0;SR=4;ALG=PROD;AF=3.419e-05;NSAMP=1;MSQ=4.68;AC=1;AN=29246;NFAM=1	SVTYPE=BND;POS=156859248;STRANDS=--:4;IMPRECISE;CIPOS=-8,5;CIEND=-9,8;CIPOS95=-4,2;CIEND95=0,0;MATEID=80674_1;EVENT=80674;SECONDARY;SU=4;PE=0;SR=4;ALG=PROD;AF=3.419e-05;NSAMP=1;MSQ=4.68;AC=1;AN=29246;NFAM=1
chr4	172941869	172941888	chr4	172941970	172941989	590144	193.14	+	+	INV	LOW	590144	N	<INV>	.	.	.	SVTYPE=INV;POS=172941879;SVLEN=101;END=172941980;STRANDS=++:1,--:3;IMPRECISE;CIPOS=-10,9;CIEND=-10,9;CIPOS95=-3,3;CIEND95=-3,3;SU=4;PE=3;SR=1;ALG=PROD;AF=0.0003419;NSAMP=10;MSQ=16.46;AC=10;AN=29246;NFAM=10	.
chr4	172971822	172971879	chr4	172987667	172987710	514654	648.58	-	+	DUP	PASS	514654	N	<DUP>	.	.	.	SVTYPE=DUP;POS=172971852;SVLEN=15837;END=172987689;STRANDS=-+:58;CIPOS=-30,27;CIEND=-22,21;CIPOS95=0,0;CIEND95=0,0;SU=58;PE=32;SR=26;ALG=PROD;AF=0.0001026;NSAMP=3;MSQ=216.06;AC=3;AN=29246;NFAM=3	.
chr4	173003396	173003411	chr4	173004816	173004862	348452	1792.38	+	-	DEL	PASS	348452	N	<DEL>	.	.	.	SVTYPE=DEL;POS=173003406;SVLEN=-1434;END=173004840;STRANDS=+-:81;CIPOS=-10,5;CIEND=-24,22;CIPOS95=0,0;CIEND95=0,0;SU=81;PE=45;SR=36;ALG=PROD;AF=0.0001026;NSAMP=3;MSQ=442.6;AC=3;AN=29246;NFAM=3	.
chr4	173021333	173022050	chr7	67409589	67410110	80221	93.34	-	-	BND	LOW	80221_1	N	[chr7:67410082[N	80221_2	N	[chr4:173022022[N	SVTYPE=BND;POS=173022022;STRANDS=--:4;IMPRECISE;CIPOS=-688,29;CIEND=-492,29;CIPOS95=-231,29;CIEND95=-137,29;MATEID=80221_2;EVENT=80221;SU=4;PE=4;SR=0;ALG=PROD;AF=0.0002052;NSAMP=6;MSQ=11.82;AC=6;AN=29246;NFAM=6	SVTYPE=BND;POS=67410082;STRANDS=--:4;IMPRECISE;CIPOS=-492,29;CIEND=-688,29;CIPOS95=-137,29;CIEND95=-231,29;MATEID=80221_1;EVENT=80221;SECONDARY;SU=4;PE=4;SR=0;ALG=PROD;AF=0.0002052;NSAMP=6;MSQ=11.82;AC=6;AN=29246;NFAM=6
chr4	173021789	173022245	chr17	74302010	74302520	76595	92.74	-	+	BND	LOW	76595_1	N	]chr17:74302040]N	76595_2	N	N[chr4:173022217[	SVTYPE=BND;POS=173022217;STRANDS=-+:5;IMPRECISE;CIPOS=-427,29;CIEND=-30,480;CIPOS95=-121,29;CIEND95=-30,161;MATEID=76595_2;EVENT=76595;SU=5;PE=5;SR=0;ALG=PROD;AF=6.839e-05;NSAMP=2;MSQ=24.73;AC=2;AN=29246;NFAM=2	SVTYPE=BND;POS=74302040;STRANDS=-+:5;IMPRECISE;CIPOS=-30,480;CIEND=-427,29;CIPOS95=-30,161;CIEND95=-121,29;MATEID=76595_1;EVENT=76595;SECONDARY;SU=5;PE=5;SR=0;ALG=PROD;AF=6.839e-05;NSAMP=2;MSQ=24.73;AC=2;AN=29246;NFAM=2
chr4	173022044	173022059	chr4	173022181	173022197	348453	698.07	+	-	BND	LOW	348453_1	N	N[chr4:173022189[	348453_2	N	]chr4:173022050]N	SVTYPE=BND;POS=173022050;STRANDS=+-:4;IMPRECISE;CIPOS=-6,9;CIEND=-7,9;CIPOS95=0,4;CIEND95=0,3;MATEID=348453_2;EVENT=348453;SU=4;PE=0;SR=4;ALG=PROD;AF=0.0005471;NSAMP=16;MSQ=16.93;RECLASSIFIED;AC=16;AN=29246;NFAM=16	SVTYPE=BND;POS=173022189;STRANDS=+-:4;IMPRECISE;CIPOS=-7,9;CIEND=-6,9;CIPOS95=0,3;CIEND95=0,4;MATEID=348453_1;EVENT=348453;SECONDARY;SU=4;PE=0;SR=4;ALG=PROD;AF=0.0005471;NSAMP=16;MSQ=16.93;RECLASSIFIED;AC=16;AN=29246;NFAM=16
chr4	173022119	173022834	chr7	67409994	67410469	80222	47.21	+	+	BND	LOW	80222_1	N	N]chr7:67410024]	80222_2	N	N]chr4:173022149]	SVTYPE=BND;POS=173022149;STRANDS=++:5;IMPRECISE;CIPOS=-30,685;CIEND=-30,445;CIPOS95=-30,139;CIEND95=-30,96;MATEID=80222_2;EVENT=80222;SU=5;PE=5;SR=0;ALG=PROD;AF=6.839e-05;NSAMP=2;MSQ=18.61;AC=2;AN=29246;NFAM=2	SVTYPE=BND;POS=67410024;STRANDS=++:5;IMPRECISE;CIPOS=-30,445;CIEND=-30,685;CIPOS95=-30,96;CIEND95=-30,139;MATEID=80222_1;EVENT=80222;SECONDARY;SU=5;PE=5;SR=0;ALG=PROD;AF=6.839e-05;NSAMP=2;MSQ=18.61;AC=2;AN=29246;NFAM=2
chr4	173044423	173044439	chr4	173051733	173051748	348455	101.76	+	-	DEL	PASS	348455	N	<DEL>	.	.	.	SVTYPE=DEL;POS=173044431;SVLEN=-7311;END=173051742;STRANDS=+-:7;CIPOS=-8,8;CIEND=-9,6;CIPOS95=0,0;CIEND95=0,0;SU=7;PE=3;SR=4;ALG=PROD;AF=3.419e-05;NSAMP=1;MSQ=101.76;AC=1;AN=29246;NFAM=1	.
chr4	173051592	173051649	chr5	76223397	76223454	78503	59621.6	-	-	BND	LOW	78503_1	N	[chr5:76223427[N	78503_2	N	[chr4:173051622[N	SVTYPE=BND;POS=173051622;STRANDS=--:8;CIPOS=-29,28;CIEND=-29,28;CIPOS95=0,0;CIEND95=0,0;MATEID=78503_2;EVENT=78503;SU=8;PE=0;SR=8;ALG=PROD;AF=0.03983;NSAMP=1158;MSQ=27.89;AC=1165;AN=29246;NFAM=1109	SVTYPE=BND;POS=76223427;STRANDS=--:8;CIPOS=-29,28;CIEND=-29,28;CIPOS95=0,0;CIEND95=0,0;MATEID=78503_1;EVENT=78503;SECONDARY;SU=8;PE=0;SR=8;ALG=PROD;AF=0.03983;NSAMP=1158;MSQ=27.89;AC=1165;AN=29246;NFAM=1109
chr4	173053762	173053767	chr4	173074506	173074525	590145	455.44	+	+	BND	PASS	590145_1	N	N]chr4:173074516]	590145_2	N	N]chr4:173053765]	SVTYPE=BND;POS=173053765;STRANDS=++:25;CIPOS=-3,2;CIEND=-10,9;CIPOS95=0,0;CIEND95=0,0;MATEID=590145_2;EVENT=590145;SU=25;PE=14;SR=11;ALG=PROD;AF=3.419e-05;NSAMP=1;MSQ=455.44;AC=1;AN=29246;NFAM=1	SVTYPE=BND;POS=173074516;STRANDS=++:25;CIPOS=-10,9;CIEND=-3,2;CIPOS95=0,0;CIEND95=0,0;MATEID=590145_1;EVENT=590145;SECONDARY;SU=25;PE=14;SR=11;ALG=PROD;AF=3.419e-05;NSAMP=1;MSQ=455.44;AC=1;AN=29246;NFAM=1
chr4	173059592	173059608	chr4	173077619	173077635	590146	440.6	-	-	BND	PASS	590146_1	N	[chr4:173077629[N	590146_2	N	[chr4:173059600[N	SVTYPE=BND;POS=173059600;STRANDS=--:22;CIPOS=-7,9;CIEND=-9,7;CIPOS95=0,0;CIEND95=0,0;MATEID=590146_2;EVENT=590146;SU=22;PE=10;SR=12;ALG=PROD;AF=3.419e-05;NSAMP=1;MSQ=440.6;AC=1;AN=29246;NFAM=1	SVTYPE=BND;POS=173077629;STRANDS=--:22;CIPOS=-9,7;CIEND=-7,9;CIPOS95=0,0;CIEND95=0,0;MATEID=590146_1;EVENT=590146;SECONDARY;SU=22;PE=10;SR=12;ALG=PROD;AF=3.419e-05;NSAMP=1;MSQ=440.6;AC=1;AN=29246;NFAM=1
chr4	173063209	173063226	chr12	61726552	61726569	74216	16.89	-	+	BND	LOW	74216_1	N	]chr12:61726561]N	74216_2	N	N[chr4:173063219[	SVTYPE=BND;POS=173063219;STRANDS=-+:4;CIPOS=-9,8;CIEND=-9,8;CIPOS95=0,0;CIEND95=0,0;MATEID=74216_2;EVENT=74216;SU=4;PE=0;SR=4;ALG=PROD;AF=3.419e-05;NSAMP=1;MSQ=14.85;AC=1;AN=29246;NFAM=1	SVTYPE=BND;POS=61726561;STRANDS=-+:4;CIPOS=-9,8;CIEND=-9,8;CIPOS95=0,0;CIEND95=0,0;MATEID=74216_1;EVENT=74216;SECONDARY;SU=4;PE=0;SR=4;ALG=PROD;AF=3.419e-05;NSAMP=1;MSQ=14.85;AC=1;AN=29246;NFAM=1
chr4	173069126	173069134	chr6	162988205	162988213	79835	429.21	-	+	BND	LOW	79835_1	N	]chr6:162988209]N	79835_2	N	N[chr4:173069131[	SVTYPE=BND;POS=173069131;STRANDS=-+:89;CIPOS=-4,4;CIEND=-4,4;CIPOS95=0,0;CIEND95=0,0;MATEID=79835_2;EVENT=79835;SU=89;PE=0;SR=89;ALG=PROD;AF=0.0004787;NSAMP=14;MSQ=27.98;AC=14;AN=29246;NFAM=14	SVTYPE=BND;POS=162988209;STRANDS=-+:89;CIPOS=-4,4;CIEND=-4,4;CIPOS95=0,0;CIEND95=0,0;MATEID=79835_1;EVENT=79835;SECONDARY;SU=89;PE=0;SR=89;ALG=PROD;AF=0.0004787;NSAMP=14;MSQ=27.98;AC=14;AN=29246;NFAM=14
chr4	173070647	173070654	chr4	173071004	173071011	348456	385.91	+	-	BND	LOW	348456_1	N	N[chr4:173071009[	348456_2	N	]chr4:173070651]N	SVTYPE=BND;POS=173070651;STRANDS=+-:9;CIPOS=-4,3;CIEND=-4,3;CIPOS95=0,0;CIEND95=0,0;MATEID=348456_2;EVENT=348456;SU=9;PE=0;SR=9;ALG=PROD;AF=0.0005471;NSAMP=16;MSQ=14.02;RECLASSIFIED;AC=16;AN=29246;NFAM=16	SVTYPE=BND;POS=173071009;STRANDS=+-:9;CIPOS=-4,3;CIEND=-4,3;CIPOS95=0,0;CIEND95=0,0;MATEID=348456_1;EVENT=348456;SECONDARY;SU=9;PE=0;SR=9;ALG=PROD;AF=0.0005471;NSAMP=16;MSQ=14.02;RECLASSIFIED;AC=16;AN=29246;NFAM=16
chr4	173089890	173090223	chr4	173099728	173099955	348457	479.36	+	-	DEL	PASS	348457	N	<DEL>	.	.	.	SVTYPE=DEL;POS=173089900;SVLEN=-10046;END=173099946;STRANDS=+-:18;IMPRECISE;CIPOS=-10,323;CIEND=-218,9;CIPOS95=0,79;CIEND95=-43,3;SU=18;PE=18;SR=0;ALG=PROD;AF=3.419e-05;NSAMP=1;MSQ=479.36;AC=1;AN=29246;NFAM=1	.
chr4	173097076	173097095	chr4	173097151	173097170	348458	281.73	+	-	BND	PASS	348458_1	N	N[chr4:173097162[	348458_2	N	]chr4:173097086]N	SVTYPE=BND;POS=173097086;STRANDS=+-:10;CIPOS=-10,9;CIEND=-10,9;CIPOS95=0,0;CIEND95=0,0;MATEID=348458_2;EVENT=348458;SU=10;PE=0;SR=10;ALG=PROD;AF=3.419e-05;NSAMP=1;MSQ=281.73;RECLASSIFIED;AC=1;AN=29246;NFAM=1	SVTYPE=BND;POS=173097162;STRANDS=+-:10;CIPOS=-10,9;CIEND=-10,9;CIPOS95=0,0;CIEND95=0,0;MATEID=348458_1;EVENT=348458;SECONDARY;SU=10;PE=0;SR=10;ALG=PROD;AF=3.419e-05;NSAMP=1;MSQ=281.73;RECLASSIFIED;AC=1;AN=29246;NFAM=1
chr4	173122807	173122847	chr4	173124886	173124926	514655	1669.25	-	+	DUP	PASS	514655	N	<DUP>	.	.	.	SVTYPE=DUP;POS=173122827;SVLEN=2079;END=173124906;STRANDS=-+:141;CIPOS=-20,20;CIEND=-20,20;CIPOS95=0,0;CIEND95=0,0;SU=141;PE=85;SR=56;ALG=PROD;AF=0.0001368;NSAMP=3;MSQ=556.1;AC=4;AN=29246;NFAM=3	.
chr4	173123344	173123386	chr4	173132603	173132646	514656	1864.83	-	+	DUP	PASS	514656	N	<DUP>	.	.	.	SVTYPE=DUP;POS=173123366;SVLEN=9259;END=173132625;STRANDS=-+:145;CIPOS=-22,20;CIEND=-22,21;CIPOS95=0,0;CIEND95=0,0;SU=145;PE=86;SR=59;ALG=PROD;AF=0.000171;NSAMP=3;MSQ=621.48;AC=5;AN=29246;NFAM=3	.
chr4	173151127	173151170	chr4	173151298	173151341	348460	872.62	+	-	DEL	PASS	348460	N	<DEL>	.	.	.	SVTYPE=DEL;POS=173151149;SVLEN=-171;END=173151320;STRANDS=+-:31;CIPOS=-22,21;CIEND=-22,21;CIPOS95=0,0;CIEND95=0,0;SU=31;PE=1;SR=30;ALG=PROD;AF=3.419e-05;NSAMP=1;MSQ=20.82;AC=1;AN=29246;NFAM=1	.
chr4	173177978	173178035	chr16	84615848	84615905	76184	92.25	-	+	BND	LOW	76184_1	N	]chr16:84615877]N	76184_2	N	N[chr4:173178008[	SVTYPE=BND;POS=173178008;STRANDS=-+:8;CIPOS=-29,28;CIEND=-29,28;CIPOS95=0,0;CIEND95=0,0;MATEID=76184_2;EVENT=76184;SU=8;PE=0;SR=8;ALG=PROD;AF=0.0001026;NSAMP=3;MSQ=28.37;AC=3;AN=29246;NFAM=3	SVTYPE=BND;POS=84615877;STRANDS=-+:8;CIPOS=-29,28;CIEND=-29,28;CIPOS95=0,0;CIEND95=0,0;MATEID=76184_1;EVENT=76184;SECONDARY;SU=8;PE=0;SR=8;ALG=PROD;AF=0.0001026;NSAMP=3;MSQ=28.37;AC=3;AN=29246;NFAM=3
chr4	173178005	173178005	chr4	173178132	173178132	348461	66655.2	+	-	BND	LOW	348461_1	N	N[chr4:173178133[	348461_2	N	]chr4:173178005]N	SVTYPE=BND;POS=173178005;STRANDS=+-:2438;CIPOS=0,0;CIEND=0,0;CIPOS95=0,0;CIEND95=0,0;MATEID=348461_2;EVENT=348461;SU=2438;PE=25;SR=2413;ALG=PROD;AF=0.007967;NSAMP=230;MSQ=223.68;RECLASSIFIED;AC=233;AN=29246;NFAM=224	SVTYPE=BND;POS=173178133;STRANDS=+-:2438;CIPOS=0,0;CIEND=0,0;CIPOS95=0,0;CIEND95=0,0;MATEID=348461_1;EVENT=348461;SECONDARY;SU=2438;PE=25;SR=2413;ALG=PROD;AF=0.007967;NSAMP=230;MSQ=223.68;RECLASSIFIED;AC=233;AN=29246;NFAM=224
chr4	173182652	173182669	chr9	36042417	36042434	81534	4.65	-	-	BND	LOW	81534_1	N	[chr9:36042427[N	81534_2	N	[chr4:173182662[N	SVTYPE=BND;POS=173182662;STRANDS=--:4;CIPOS=-9,8;CIEND=-9,8;CIPOS95=0,0;CIEND95=0,0;MATEID=81534_2;EVENT=81534;SU=4;PE=0;SR=4;ALG=PROD;AF=3.419e-05;NSAMP=1;MSQ=4.64;AC=1;AN=29246;NFAM=1	SVTYPE=BND;POS=36042427;STRANDS=--:4;CIPOS=-9,8;CIEND=-9,8;CIPOS95=0,0;CIEND95=0,0;MATEID=81534_1;EVENT=81534;SECONDARY;SU=4;PE=0;SR=4;ALG=PROD;AF=3.419e-05;NSAMP=1;MSQ=4.64;AC=1;AN=29246;NFAM=1
chr4	173182685	173182700	chr4	173183050	173183065	348462	11227.1	+	-	BND	LOW	348462_1	N	N[chr4:173183058[	348462_2	N	]chr4:173182691]N	SVTYPE=BND;POS=173182691;STRANDS=+-:4;IMPRECISE;CIPOS=-6,9;CIEND=-7,8;CIPOS95=0,4;CIEND95=-1,3;MATEID=348462_2;EVENT=348462;SU=4;PE=0;SR=4;ALG=PROD;AF=0.01204;NSAMP=352;MSQ=22.69;RECLASSIFIED;AC=352;AN=29246;NFAM=351	SVTYPE=BND;POS=173183058;STRANDS=+-:4;IMPRECISE;CIPOS=-7,8;CIEND=-6,9;CIPOS95=-1,3;CIEND95=0,4;MATEID=348462_1;EVENT=348462;SECONDARY;SU=4;PE=0;SR=4;ALG=PROD;AF=0.01204;NSAMP=352;MSQ=22.69;RECLASSIFIED;AC=352;AN=29246;NFAM=351
chr4	173183940	173183947	chr4	173184028	173184046	348463	167.75	+	-	BND	LOW	348463_1	N	N[chr4:173184039[	348463_2	N	]chr4:173183947]N	SVTYPE=BND;POS=173183947;STRANDS=+-:4;IMPRECISE;CIPOS=-7,0;CIEND=-10,8;CIPOS95=-7,0;CIEND95=-1,0;MATEID=348463_2;EVENT=348463;SU=4;PE=1;SR=3;ALG=PROD;AF=0.0001026;NSAMP=3;MSQ=54.99;RECLASSIFIED;AC=3;AN=29246;NFAM=3	SVTYPE=BND;POS=173184039;STRANDS=+-:4;IMPRECISE;CIPOS=-10,8;CIEND=-7,0;CIPOS95=-1,0;CIEND95=-7,0;MATEID=348463_1;EVENT=348463;SECONDARY;SU=4;PE=1;SR=3;ALG=PROD;AF=0.0001026;NSAMP=3;MSQ=54.99;RECLASSIFIED;AC=3;AN=29246;NFAM=3
chr4	173203716	173203721	chr4	173203811	173203822	590147	506.01	+	+	INV	LOW	590147	N	<INV>	.	.	.	SVTYPE=INV;POS=173203721;SVLEN=92;END=173203813;STRANDS=++:1,--:4;IMPRECISE;CIPOS=-5,0;CIEND=-2,9;CIPOS95=-5,0;CIEND95=0,8;SU=5;PE=3;SR=2;ALG=PROD;AF=0.0005471;NSAMP=16;MSQ=27.45;AC=16;AN=29246;NFAM=16	.
chr4	173207249	173207255	chr4	173212067	173212073	348464	470.53	+	-	DEL	PASS	348464	N	<DEL>	.	.	.	SVTYPE=DEL;POS=173207252;SVLEN=-4819;END=173212071;STRANDS=+-:21;CIPOS=-3,3;CIEND=-4,2;CIPOS95=0,0;CIEND95=0,0;SU=21;PE=12;SR=9;ALG=PROD;AF=3.419e-05;NSAMP=1;MSQ=470.53;AC=1;AN=29246;NFAM=1	.
chr4	173224710	173224716	chr8	82558114	82558120	81062	5109.14	-	+	BND	LOW	81062_1	N	]chr8:82558117]N	81062_2	N	N[chr4:173224714[	SVTYPE=BND;POS=173224714;STRANDS=-+:267;CIPOS=-3,3;CIEND=-3,3;CIPOS95=0,0;CIEND95=0,0;MATEID=81062_2;EVENT=81062;SU=267;PE=1;SR=266;ALG=PROD;AF=0.002667;NSAMP=78;MSQ=56.42;AC=78;AN=29246;NFAM=75	SVTYPE=BND;POS=82558117;STRANDS=-+:267;CIPOS=-3,3;CIEND=-3,3;CIPOS95=0,0;CIEND95=0,0;MATEID=81062_1;EVENT=81062;SECONDARY;SU=267;PE=1;SR=266;ALG=PROD;AF=0.002667;NSAMP=78;MSQ=56.42;AC=78;AN=29246;NFAM=75
chr4	173228040	173228293	chr14	59523468	59523780	75261	212972.0	-	-	BND	LOW	75261_1	N	[chr14:59523771[N	75261_2	N	[chr4:173228289[N	SVTYPE=BND;POS=173228289;STRANDS=--:600;IMPRECISE;CIPOS=-248,5;CIEND=-302,10;CIPOS95=-4,4;CIEND95=-26,10;MATEID=75261_2;EVENT=75261;SU=600;PE=600;SR=0;ALG=PROD;AF=0.069;NSAMP=2018;MSQ=60.88;AC=2018;AN=29246;NFAM=1936	SVTYPE=BND;POS=59523771;STRANDS=--:600;IMPRECISE;CIPOS=-302,10;CIEND=-248,5;CIPOS95=-26,10;CIEND95=-4,4;MATEID=75261_1;EVENT=75261;SECONDARY;SU=600;PE=600;SR=0;ALG=PROD;AF=0.069;NSAMP=2018;MSQ=60.88;AC=2018;AN=29246;NFAM=1936
chr4	173228300	173228518	chr14	59523948	59524210	75262	19898.2	+	+	BND	LOW	75262_1	N	N]chr14:59523965]	75262_2	N	N]chr4:173228305]	SVTYPE=BND;POS=173228305;STRANDS=++:703;IMPRECISE;CIPOS=-5,213;CIEND=-17,245;CIPOS95=-4,4;CIEND95=-11,11;MATEID=75262_2;EVENT=75262;SU=703;PE=703;SR=0;ALG=PROD;AF=0.01289;NSAMP=377;MSQ=33.79;AC=377;AN=29246;NFAM=376	SVTYPE=BND;POS=59523965;STRANDS=++:703;IMPRECISE;CIPOS=-17,245;CIEND=-5,213;CIPOS95=-11,11;CIEND95=-4,4;MATEID=75262_1;EVENT=75262;SECONDARY;SU=703;PE=703;SR=0;ALG=PROD;AF=0.01289;NSAMP=377;MSQ=33.79;AC=377;AN=29246;NFAM=376
chr4	173265601	173265660	chr4	173269578	173269622	348466	1059.45	+	-	DEL	PASS	348466	N	<DEL>	.	.	.	SVTYPE=DEL;POS=173265631;SVLEN=-3970;END=173269601;STRANDS=+-:42;CIPOS=-30,29;CIEND=-23,21;CIPOS95=0,0;CIEND95=0,0;SU=42;PE=30;SR=12;ALG=PROD;AF=6.839e-05;NSAMP=2;MSQ=178.28;AC=2;AN=29246;NFAM=2	.
chr4	173266918	173266935	chr5	150764233	150764250	78860	115.06	+	+	BND	LOW	78860_1	N	N]chr5:150764242]	78860_2	N	N]chr4:173266927]	SVTYPE=BND;POS=173266927;STRANDS=++:4;CIPOS=-9,8;CIEND=-9,8;CIPOS95=0,0;CIEND95=0,0;MATEID=78860_2;EVENT=78860;SU=4;PE=0;SR=4;ALG=PROD;AF=0.0002735;NSAMP=8;MSQ=13.77;AC=8;AN=29246;NFAM=8	SVTYPE=BND;POS=150764242;STRANDS=++:4;CIPOS=-9,8;CIEND=-9,8;CIPOS95=0,0;CIEND95=0,0;MATEID=78860_1;EVENT=78860;SECONDARY;SU=4;PE=0;SR=4;ALG=PROD;AF=0.0002735;NSAMP=8;MSQ=13.77;AC=8;AN=29246;NFAM=8
chr4	173273960	173274059	chrX	11713270	11713365	82274	9632.1	-	+	BND	LOW	82274_1	N	]chrX:11713316]N	82274_2	N	N[chr4:173274011[	SVTYPE=BND;POS=173274011;STRANDS=-+:7;IMPRECISE;CIPOS=-50,49;CIEND=-46,49;CIPOS95=-3,3;CIEND95=-3,3;MATEID=82274_2;EVENT=82274;SU=7;PE=6;SR=1;ALG=PROD;AF=0.006497;NSAMP=190;MSQ=34.05;AC=190;AN=29246;NFAM=188	SVTYPE=BND;POS=11713316;STRANDS=-+:7;IMPRECISE;CIPOS=-46,49;CIEND=-50,49;CIPOS95=-3,3;CIEND95=-3,3;MATEID=82274_1;EVENT=82274;SECONDARY;SU=7;PE=6;SR=1;ALG=PROD;AF=0.006497;NSAMP=190;MSQ=34.05;AC=190;AN=29246;NFAM=188
chr4	173292702	173292721	chr4	173292776	173292789	590148	384.7	+	+	INV	LOW	590148	N	<INV>	.	.	.	SVTYPE=INV;POS=173292712;SVLEN=68;END=173292780;STRANDS=++:1,--:3;IMPRECISE;CIPOS=-10,9;CIEND=-4,9;CIPOS95=-3,3;CIEND95=-3,3;SU=4;PE=3;SR=1;ALG=PROD;AF=0.000684;NSAMP=20;MSQ=16.2;AC=20;AN=29238;NFAM=20	.
chr4	173302919	173302938	chr4	173303341	173303360	348469	775.25	+	-	BND	LOW	348469_1	N	N[chr4:173303352[	348469_2	N	]chr4:173302929]N	SVTYPE=BND;POS=173302929;STRANDS=+-:13;CIPOS=-10,9;CIEND=-10,9;CIPOS95=0,0;CIEND95=0,0;MATEID=348469_2;EVENT=348469;SU=13;PE=5;SR=8;ALG=PROD;AF=0.0004445;NSAMP=13;MSQ=44.25;RECLASSIFIED;AC=13;AN=29246;NFAM=13	SVTYPE=BND;POS=173303352;STRANDS=+-:13;CIPOS=-10,9;CIEND=-10,9;CIPOS95=0,0;CIEND95=0,0;MATEID=348469_1;EVENT=348469;SECONDARY;SU=13;PE=5;SR=8;ALG=PROD;AF=0.0004445;NSAMP=13;MSQ=44.25;RECLASSIFIED;AC=13;AN=29246;NFAM=13
chr4	173331325	173331357	chr6	106851389	106851444	79578	233.39	-	+	BND	LOW	79578_1	N	]chr6:106851417]N	79578_2	N	N[chr4:173331330[	SVTYPE=BND;POS=173331330;STRANDS=-+:8;IMPRECISE;CIPOS=-4,28;CIEND=-28,27;CIPOS95=-4,25;CIEND95=-1,1;MATEID=79578_2;EVENT=79578;SU=8;PE=0;SR=8;ALG=PROD;AF=0.0002735;NSAMP=8;MSQ=16.53;AC=8;AN=29246;NFAM=8	SVTYPE=BND;POS=106851417;STRANDS=-+:8;IMPRECISE;CIPOS=-28,27;CIEND=-4,28;CIPOS95=-1,1;CIEND95=-4,25;MATEID=79578_1;EVENT=79578;SECONDARY;SU=8;PE=0;SR=8;ALG=PROD;AF=0.0002735;NSAMP=8;MSQ=16.53;AC=8;AN=29246;NFAM=8
chr4	173331333	173331390	chr6	7516418	7516475	79025	23724.3	-	+	BND	LOW	79025_1	N	]chr6:7516447]N	79025_2	N	N[chr4:173331363[	SVTYPE=BND;POS=173331363;STRANDS=-+:4;CIPOS=-29,28;CIEND=-29,28;CIPOS95=0,0;CIEND95=0,0;MATEID=79025_2;EVENT=79025;SU=4;PE=0;SR=4;ALG=PROD;AF=0.01433;NSAMP=419;MSQ=31.2;AC=419;AN=29246;NFAM=407	SVTYPE=BND;POS=7516447;STRANDS=-+:4;CIPOS=-29,28;CIEND=-29,28;CIPOS95=0,0;CIEND95=0,0;MATEID=79025_1;EVENT=79025;SECONDARY;SU=4;PE=0;SR=4;ALG=PROD;AF=0.01433;NSAMP=419;MSQ=31.2;AC=419;AN=29246;NFAM=407
chr4	173332210	173332267	chr4	173332791	173332843	348472	878.27	+	-	BND	LOW	348472_1	N	N[chr4:173332819[	348472_2	N	]chr4:173332240]N	SVTYPE=BND;POS=173332240;STRANDS=+-:36;CIPOS=-30,27;CIEND=-27,25;CIPOS95=0,0;CIEND95=0,0;MATEID=348472_2;EVENT=348472;SU=36;PE=18;SR=18;ALG=PROD;AF=3.419e-05;NSAMP=1;MSQ=335.07;RECLASSIFIED;AC=1;AN=29246;NFAM=1	SVTYPE=BND;POS=173332819;STRANDS=+-:36;CIPOS=-27,25;CIEND=-30,27;CIPOS95=0,0;CIEND95=0,0;MATEID=348472_1;EVENT=348472;SECONDARY;SU=36;PE=18;SR=18;ALG=PROD;AF=3.419e-05;NSAMP=1;MSQ=335.07;RECLASSIFIED;AC=1;AN=29246;NFAM=1
chr4	173332992	173332997	chr4	173333064	173333069	348473	194.87	+	-	BND	LOW	348473_1	N	N[chr4:173333068[	348473_2	N	]chr4:173332995]N	SVTYPE=BND;POS=173332995;STRANDS=+-:11;CIPOS=-3,2;CIEND=-3,2;CIPOS95=0,0;CIEND95=0,0;MATEID=348473_2;EVENT=348473;SU=11;PE=0;SR=11;ALG=PROD;AF=3.419e-05;NSAMP=1;MSQ=194.62;RECLASSIFIED;AC=1;AN=29246;NFAM=1	SVTYPE=BND;POS=173333068;STRANDS=+-:11;CIPOS=-3,2;CIEND=-3,2;CIPOS95=0,0;CIEND95=0,0;MATEID=348473_1;EVENT=348473;SECONDARY;SU=11;PE=0;SR=11;ALG=PROD;AF=3.419e-05;NSAMP=1;MSQ=194.62;RECLASSIFIED;AC=1;AN=29246;NFAM=1
chr4	173333662	173333681	chr4	173334264	173334271	348474	152.22	+	-	BND	LOW	348474_1	N	N[chr4:173334270[	348474_2	N	]chr4:173333672]N	SVTYPE=BND;POS=173333672;STRANDS=+-:17;CIPOS=-10,9;CIEND=-5,2;CIPOS95=0,0;CIEND95=0,0;MATEID=348474_2;EVENT=348474;SU=17;PE=9;SR=8;ALG=PROD;AF=3.419e-05;NSAMP=1;MSQ=152.22;RECLASSIFIED;AC=1;AN=29246;NFAM=1	SVTYPE=BND;POS=173334270;STRANDS=+-:17;CIPOS=-5,2;CIEND=-10,9;CIPOS95=0,0;CIEND95=0,0;MATEID=348474_1;EVENT=348474;SECONDARY;SU=17;PE=9;SR=8;ALG=PROD;AF=3.419e-05;NSAMP=1;MSQ=152.22;RECLASSIFIED;AC=1;AN=29246;NFAM=1
chr4	173334403	173334408	chr19	21766160	21766166	77174	143.46	+	+	BND	LOW	77174_1	N	N]chr19:21766164]	77174_2	N	N]chr4:173334406]	SVTYPE=BND;POS=173334406;STRANDS=++:19;CIPOS=-3,2;CIEND=-4,2;CIPOS95=0,0;CIEND95=0,0;MATEID=77174_2;EVENT=77174;SU=19;PE=9;SR=10;ALG=PROD;AF=3.419e-05;NSAMP=1;MSQ=143.46;AC=1;AN=29246;NFAM=1	SVTYPE=BND;POS=21766164;STRANDS=++:19;CIPOS=-4,2;CIEND=-3,2;CIPOS95=0,0;CIEND95=0,0;MATEID=77174_1;EVENT=77174;SECONDARY;SU=19;PE=9;SR=10;ALG=PROD;AF=3.419e-05;NSAMP=1;MSQ=143.46;AC=1;AN=29246;NFAM=1
chr4	173341697	173342437	chr4	173342669	173343437	514657	5011.61	-	+	BND	LOW	514657_1	N	]chr4:173342753]N	514657_2	N	N[chr4:173342333[	SVTYPE=BND;POS=173342333;STRANDS=-+:379;IMPRECISE;CIPOS=-635,105;CIEND=-84,684;CIPOS95=-103,103;CIEND95=-84,102;MATEID=514657_2;EVENT=514657;SU=379;PE=376;SR=3;ALG=SUM;AF=0.003146;NSAMP=92;MSQ=43.85;RECLASSIFIED;AC=92;AN=29246;NFAM=91	SVTYPE=BND;POS=173342753;STRANDS=-+:379;IMPRECISE;CIPOS=-84,684;CIEND=-635,105;CIPOS95=-84,102;CIEND95=-103,103;MATEID=514657_1;EVENT=514657;SECONDARY;SU=379;PE=376;SR=3;ALG=SUM;AF=0.003146;NSAMP=92;MSQ=43.85;RECLASSIFIED;AC=92;AN=29246;NFAM=91
chr4	173346372	173346986	chr4	173347110	173347129	590149	183.59	+	+	INV	LOW	590149	N	<INV>	.	.	.	SVTYPE=INV;POS=173346977;SVLEN=143;END=173347120;STRANDS=++:1,--:3;IMPRECISE;CIPOS=-605,9;CIEND=-10,9;CIPOS95=-188,2;CIEND95=-10,1;SU=4;PE=4;SR=0;ALG=PROD;AF=0.0003761;NSAMP=11;MSQ=9.59;AC=11;AN=29246;NFAM=11	.
chr4	173347220	173347237	chr6	27483190	27483207	79142	3404.84	-	-	BND	LOW	79142_1	N	[chr6:27483200[N	79142_2	N	[chr4:173347230[N	SVTYPE=BND;POS=173347230;STRANDS=--:4;CIPOS=-9,8;CIEND=-9,8;CIPOS95=0,0;CIEND95=0,0;MATEID=79142_2;EVENT=79142;SU=4;PE=0;SR=4;ALG=PROD;AF=0.005129;NSAMP=149;MSQ=13.02;AC=150;AN=29246;NFAM=149	SVTYPE=BND;POS=27483200;STRANDS=--:4;CIPOS=-9,8;CIEND=-9,8;CIPOS95=0,0;CIEND95=0,0;MATEID=79142_1;EVENT=79142;SECONDARY;SU=4;PE=0;SR=4;ALG=PROD;AF=0.005129;NSAMP=149;MSQ=13.02;AC=150;AN=29246;NFAM=149
chr4	173355732	173355787	chr10	27608517	27608572	73191	1840.47	-	-	BND	LOW	73191_1	N	[chr10:27608546[N	73191_2	N	[chr4:173355761[N	SVTYPE=BND;POS=173355761;STRANDS=--:8;IMPRECISE;CIPOS=-28,27;CIEND=-28,27;CIPOS95=-1,1;CIEND95=-1,1;MATEID=73191_2;EVENT=73191;SU=8;PE=0;SR=8;ALG=PROD;AF=0.002599;NSAMP=71;MSQ=21.85;AC=76;AN=29246;NFAM=71	SVTYPE=BND;POS=27608546;STRANDS=--:8;IMPRECISE;CIPOS=-28,27;CIEND=-28,27;CIPOS95=-1,1;CIEND95=-1,1;MATEID=73191_1;EVENT=73191;SECONDARY;SU=8;PE=0;SR=8;ALG=PROD;AF=0.002599;NSAMP=71;MSQ=21.85;AC=76;AN=29246;NFAM=71
chr4	173399521	173399534	chr4	173399661	173399673	514658	1.76573e+06	-	+	DUP	PASS	514658	N	<DUP>	.	.	.	SVTYPE=DUP;POS=173399527;SVLEN=141;END=173399668;STRANDS=-+:80;CIPOS=-6,7;CIEND=-7,5;CIPOS95=0,0;CIEND95=0,0;SU=80;PE=1;SR=79;ALG=PROD;AF=0.3558;NSAMP=9373;MSQ=108.88;AC=10406;AN=29246;NFAM=8698	.
chr4	173402070	173402089	chr4	173441287	173441300	514659	92.68	-	+	DUP	PASS	514659	N	<DUP>	.	.	.	SVTYPE=DUP;POS=173402080;SVLEN=39214;END=173441294;STRANDS=-+:13;CIPOS=-10,9;CIEND=-7,6;CIPOS95=0,0;CIEND95=0,0;SU=13;PE=8;SR=5;ALG=PROD;AF=3.419e-05;NSAMP=1;MSQ=92.32;AC=1;AN=29246;NFAM=1	.
chr4	173421092	173421094	chr4	173421171	173421173	348477	11990.4	+	-	BND	LOW	348477_1	N	N[chr4:173421173[	348477_2	N	]chr4:173421093]N	SVTYPE=BND;POS=173421093;STRANDS=+-:464;CIPOS=-1,1;CIEND=-1,1;CIPOS95=0,0;CIEND95=0,0;MATEID=348477_2;EVENT=348477;SU=464;PE=4;SR=460;ALG=PROD;AF=0.001504;NSAMP=43;MSQ=237.03;RECLASSIFIED;AC=44;AN=29246;NFAM=42	SVTYPE=BND;POS=173421173;STRANDS=+-:464;CIPOS=-1,1;CIEND=-1,1;CIPOS95=0,0;CIEND95=0,0;MATEID=348477_1;EVENT=348477;SECONDARY;SU=464;PE=4;SR=460;ALG=PROD;AF=0.001504;NSAMP=43;MSQ=237.03;RECLASSIFIED;AC=44;AN=29246;NFAM=42
chr4	173424888	173424905	chr14	79308860	79308877	75354	21263.9	-	-	BND	LOW	75354_1	N	[chr14:79308870[N	75354_2	N	[chr4:173424898[N	SVTYPE=BND;POS=173424898;STRANDS=--:4;CIPOS=-9,8;CIEND=-9,8;CIPOS95=0,0;CIEND95=0,0;MATEID=75354_2;EVENT=75354;SU=4;PE=0;SR=4;ALG=PROD;AF=0.01812;NSAMP=530;MSQ=24.13;AC=530;AN=29246;NFAM=524	SVTYPE=BND;POS=79308870;STRANDS=--:4;CIPOS=-9,8;CIEND=-9,8;CIPOS95=0,0;CIEND95=0,0;MATEID=75354_1;EVENT=75354;SECONDARY;SU=4;PE=0;SR=4;ALG=PROD;AF=0.01812;NSAMP=530;MSQ=24.13;AC=530;AN=29246;NFAM=524
chr4	173424888	173424905	chr19	54005801	54005818	77361	108471.0	-	+	BND	LOW	77361_1	N	]chr19:54005810]N	77361_2	N	N[chr4:173424898[	SVTYPE=BND;POS=173424898;STRANDS=-+:16;CIPOS=-9,8;CIEND=-9,8;CIPOS95=0,0;CIEND95=0,0;MATEID=77361_2;EVENT=77361;SU=16;PE=0;SR=16;ALG=PROD;AF=0.05707;NSAMP=1669;MSQ=37.2;AC=1669;AN=29246;NFAM=1591	SVTYPE=BND;POS=54005810;STRANDS=-+:16;CIPOS=-9,8;CIEND=-9,8;CIPOS95=0,0;CIEND95=0,0;MATEID=77361_1;EVENT=77361;SECONDARY;SU=16;PE=0;SR=16;ALG=PROD;AF=0.05707;NSAMP=1669;MSQ=37.2;AC=1669;AN=29246;NFAM=1591
chr4	173429590	173429609	chr4	173429689	173429708	590150	237.25	-	-	BND	LOW	590150_1	N	[chr4:173429700[N	590150_2	N	[chr4:173429601[N	SVTYPE=BND;POS=173429601;STRANDS=--:10;CIPOS=-10,9;CIEND=-10,9;CIPOS95=0,0;CIEND95=0,0;MATEID=590150_2;EVENT=590150;SU=10;PE=0;SR=10;ALG=PROD;AF=0.000171;NSAMP=5;MSQ=46.05;AC=5;AN=29246;NFAM=5	SVTYPE=BND;POS=173429700;STRANDS=--:10;CIPOS=-10,9;CIEND=-10,9;CIPOS95=0,0;CIEND95=0,0;MATEID=590150_1;EVENT=590150;SECONDARY;SU=10;PE=0;SR=10;ALG=PROD;AF=0.000171;NSAMP=5;MSQ=46.05;AC=5;AN=29246;NFAM=5
chr4	173431892	173431911	chr4	173431960	173431979	348478	284.8	+	-	DEL	PASS	348478	N	<DEL>	.	.	.	SVTYPE=DEL;POS=173431902;SVLEN=-68;END=173431970;STRANDS=+-:10;CIPOS=-10,9;CIEND=-10,9;CIPOS95=0,0;CIEND95=0,0;SU=10;PE=0;SR=10;ALG=PROD;AF=3.419e-05;NSAMP=1;MSQ=284.8;AC=1;AN=29246;NFAM=1	.
chr4	173443911	173443962	chr13	98095284	98095335	74942	722.8	-	+	BND	LOW	74942_1	N	]chr13:98095310]N	74942_2	N	N[chr4:173443938[	SVTYPE=BND;POS=173443938;STRANDS=-+:10;CIPOS=-26,25;CIEND=-26,25;CIPOS95=0,0;CIEND95=0,0;MATEID=74942_2;EVENT=74942;SU=10;PE=0;SR=10;ALG=PROD;AF=0.0007522;NSAMP=22;MSQ=27.72;AC=22;AN=29246;NFAM=22	SVTYPE=BND;POS=98095310;STRANDS=-+:10;CIPOS=-26,25;CIEND=-26,25;CIPOS95=0,0;CIEND95=0,0;MATEID=74942_1;EVENT=74942;SECONDARY;SU=10;PE=0;SR=10;ALG=PROD;AF=0.0007522;NSAMP=22;MSQ=27.72;AC=22;AN=29246;NFAM=22
chr4	173445475	173445512	chr4	173445843	173446184	590151	7.07	+	+	INV	LOW	590151	N	<INV>	.	.	.	SVTYPE=INV;POS=173445485;SVLEN=368;END=173445853;STRANDS=++:4,--:2;IMPRECISE;CIPOS=-10,27;CIEND=-10,331;CIPOS95=-1,27;CIEND95=-2,101;SU=6;PE=6;SR=0;ALG=PROD;AF=3.419e-05;NSAMP=1;MSQ=6.78;AC=1;AN=29246;NFAM=1	.
chr4	173451969	173451976	chr4	173452209	173452216	348479	5194.01	+	-	BND	LOW	348479_1	N	N[chr4:173452214[	348479_2	N	]chr4:173451973]N	SVTYPE=BND;POS=173451973;STRANDS=+-:111;CIPOS=-4,3;CIEND=-4,3;CIPOS95=0,0;CIEND95=0,0;MATEID=348479_2;EVENT=348479;SU=111;PE=4;SR=107;ALG=PROD;AF=0.0004445;NSAMP=13;MSQ=224.01;RECLASSIFIED;AC=13;AN=29246;NFAM=13	SVTYPE=BND;POS=173452214;STRANDS=+-:111;CIPOS=-4,3;CIEND=-4,3;CIPOS95=0,0;CIEND95=0,0;MATEID=348479_1;EVENT=348479;SECONDARY;SU=111;PE=4;SR=107;ALG=PROD;AF=0.0004445;NSAMP=13;MSQ=224.01;RECLASSIFIED;AC=13;AN=29246;NFAM=13
chr4	173456555	173456574	chr4	173457764	173457767	514660	276.21	-	+	DUP	PASS	514660	N	<DUP>	.	.	.	SVTYPE=DUP;POS=173456565;SVLEN=1201;END=173457766;STRANDS=-+:25;CIPOS=-10,9;CIEND=-2,1;CIPOS95=0,0;CIEND95=0,0;SU=25;PE=11;SR=14;ALG=PROD;AF=6.839e-05;NSAMP=1;MSQ=275.15;AC=2;AN=29246;NFAM=1	.
chr4	173461727	173461730	chr4	173466526	173466529	348480	11275.8	+	-	BND	PASS	348480_1	N	N[chr4:173466529[	348480_2	N	]chr4:173461729]N	SVTYPE=BND;POS=173461729;STRANDS=+-:517;CIPOS=-2,1;CIEND=-2,1;CIPOS95=0,0;CIEND95=0,0;MATEID=348480_2;EVENT=348480;SU=517;PE=287;SR=230;ALG=PROD;AF=0.000718;NSAMP=21;MSQ=503.68;RECLASSIFIED;AC=21;AN=29246;NFAM=21	SVTYPE=BND;POS=173466529;STRANDS=+-:517;CIPOS=-2,1;CIEND=-2,1;CIPOS95=0,0;CIEND95=0,0;MATEID=348480_1;EVENT=348480;SECONDARY;SU=517;PE=287;SR=230;ALG=PROD;AF=0.000718;NSAMP=21;MSQ=503.68;RECLASSIFIED;AC=21;AN=29246;NFAM=21
chr4	173482470	173483208	chr10	54621958	54622686	73216	298477.0	-	-	BND	LOW	73216_1	N	[chr10:54622642[N	73216_2	N	[chr4:173483164[N	SVTYPE=BND;POS=173483164;STRANDS=--:9;IMPRECISE;CIPOS=-693,45;CIEND=-683,45;CIPOS95=-191,45;CIEND95=-191,45;MATEID=73216_2;EVENT=73216;SU=9;PE=9;SR=0;ALG=PROD;AF=0.06208;NSAMP=1806;MSQ=69.86;AC=1815;AN=29236;NFAM=1648	SVTYPE=BND;POS=54622642;STRANDS=--:9;IMPRECISE;CIPOS=-683,45;CIEND=-693,45;CIPOS95=-191,45;CIEND95=-191,45;MATEID=73216_1;EVENT=73216;SECONDARY;SU=9;PE=9;SR=0;ALG=PROD;AF=0.06208;NSAMP=1806;MSQ=69.86;AC=1815;AN=29236;NFAM=1648
chr4	173482528	173483172	chr12	1137406	1138050	73917	1725.44	-	-	BND	LOW	73917_1	N	[chr12:1138044[N	73917_2	N	[chr4:173483164[N	SVTYPE=BND;POS=173483164;STRANDS=--:29;IMPRECISE;CIPOS=-635,9;CIEND=-637,7;CIPOS95=-135,9;CIEND95=-137,7;MATEID=73917_2;EVENT=73917;SU=29;PE=29;SR=0;ALG=PROD;AF=0.002257;NSAMP=65;MSQ=19.01;AC=66;AN=29246;NFAM=65	SVTYPE=BND;POS=1138044;STRANDS=--:29;IMPRECISE;CIPOS=-637,7;CIEND=-635,9;CIPOS95=-137,7;CIEND95=-135,9;MATEID=73917_1;EVENT=73917;SECONDARY;SU=29;PE=29;SR=0;ALG=PROD;AF=0.002257;NSAMP=65;MSQ=19.01;AC=66;AN=29246;NFAM=65
chr4	173482558	173483168	chr7	39015682	39016285	80089	13957.1	-	+	BND	LOW	80089_1	N	]chr7:39015689]N	80089_2	N	N[chr4:173483164[	SVTYPE=BND;POS=173483164;STRANDS=-+:5;IMPRECISE;CIPOS=-605,5;CIEND=-7,596;CIPOS95=-217,0;CIEND95=0,217;MATEID=80089_2;EVENT=80089;SU=5;PE=5;SR=0;ALG=PROD;AF=0.00183;NSAMP=51;MSQ=19.75;AC=52;AN=28414;NFAM=51	SVTYPE=BND;POS=39015689;STRANDS=-+:5;IMPRECISE;CIPOS=-7,596;CIEND=-605,5;CIPOS95=0,217;CIEND95=-217,0;MATEID=80089_1;EVENT=80089;SECONDARY;SU=5;PE=5;SR=0;ALG=PROD;AF=0.00183;NSAMP=51;MSQ=19.75;AC=52;AN=28414;NFAM=51
chr4	173482751	173483170	chr15	57689223	57689649	75645	15253.0	-	-	BND	LOW	75645_1	N	[chr15:57689641[N	75645_2	N	[chr4:173483164[N	SVTYPE=BND;POS=173483164;STRANDS=--:68;IMPRECISE;CIPOS=-412,7;CIEND=-417,9;CIPOS95=-32,7;CIEND95=-30,9;MATEID=75645_2;EVENT=75645;SU=68;PE=68;SR=0;ALG=PROD;AF=0.007709;NSAMP=222;MSQ=40.6;AC=223;AN=28926;NFAM=221	SVTYPE=BND;POS=57689641;STRANDS=--:68;IMPRECISE;CIPOS=-417,9;CIEND=-412,7;CIPOS95=-30,9;CIEND95=-32,7;MATEID=75645_1;EVENT=75645;SECONDARY;SU=68;PE=68;SR=0;ALG=PROD;AF=0.007709;NSAMP=222;MSQ=40.6;AC=223;AN=28926;NFAM=221
chr4	173482831	173482890	chr4	173483692	173483751	348481	1041.1	+	-	BND	LOW	348481_1	N	N[chr4:173483723[	348481_2	N	]chr4:173482861]N	SVTYPE=BND;POS=173482861;STRANDS=+-:19;IMPRECISE;CIPOS=-30,29;CIEND=-30,29;CIPOS95=-1,1;CIEND95=-1,1;MATEID=348481_2;EVENT=348481;SU=19;PE=17;SR=2;ALG=PROD;AF=0.0002052;NSAMP=6;MSQ=36.25;RECLASSIFIED;AC=6;AN=29246;NFAM=6	SVTYPE=BND;POS=173483723;STRANDS=+-:19;IMPRECISE;CIPOS=-30,29;CIEND=-30,29;CIPOS95=-1,1;CIEND95=-1,1;MATEID=348481_1;EVENT=348481;SECONDARY;SU=19;PE=17;SR=2;ALG=PROD;AF=0.0002052;NSAMP=6;MSQ=36.25;RECLASSIFIED;AC=6;AN=29246;NFAM=6
chr4	173483112	173483800	chr19	7062105	7062790	77054	118236.0	-	+	BND	LOW	77054_1	N	]chr19:7062115]N	77054_2	N	N[chr4:173483792[	SVTYPE=BND;POS=173483792;STRANDS=-+:16;IMPRECISE;CIPOS=-679,9;CIEND=-10,675;CIPOS95=-164,9;CIEND95=-10,164;MATEID=77054_2;EVENT=77054;SU=16;PE=16;SR=0;ALG=PROD;AF=0.06335;NSAMP=1637;MSQ=32.23;AC=1730;AN=27310;NFAM=1527	SVTYPE=BND;POS=7062115;STRANDS=-+:16;IMPRECISE;CIPOS=-10,675;CIEND=-679,9;CIPOS95=-10,164;CIEND95=-164,9;MATEID=77054_1;EVENT=77054;SECONDARY;SU=16;PE=16;SR=0;ALG=PROD;AF=0.06335;NSAMP=1637;MSQ=32.23;AC=1730;AN=27310;NFAM=1527
chr4	173483182	173483882	chr21	10324936	10325636	77758	447600.0	+	+	BND	LOW	77758_1	N	N]chr21:10324964]	77758_2	N	N]chr4:173483210]	SVTYPE=BND;POS=173483210;STRANDS=++:8;IMPRECISE;CIPOS=-28,672;CIEND=-28,672;CIPOS95=-28,166;CIEND95=-28,166;MATEID=77758_2;EVENT=77758;SU=8;PE=8;SR=0;ALG=PROD;AF=0.06695;NSAMP=1931;MSQ=86.63;AC=1938;AN=28948;NFAM=1720	SVTYPE=BND;POS=10324964;STRANDS=++:8;IMPRECISE;CIPOS=-28,672;CIEND=-28,672;CIPOS95=-28,166;CIEND95=-28,166;MATEID=77758_1;EVENT=77758;SECONDARY;SU=8;PE=8;SR=0;ALG=PROD;AF=0.06695;NSAMP=1931;MSQ=86.63;AC=1938;AN=28948;NFAM=1720
chr4	173483183	173483186	chr4	173485188	173485190	348483	20753.3	+	-	BND	PASS	348483_1	N	N[chr4:173485190[	348483_2	N	]chr4:173483184]N	SVTYPE=BND;POS=173483184;STRANDS=+-:1071;CIPOS=-1,2;CIEND=-1,1;CIPOS95=0,0;CIEND95=0,0;MATEID=348483_2;EVENT=348483;SU=1071;PE=644;SR=427;ALG=PROD;AF=0.001368;NSAMP=40;MSQ=309.42;RECLASSIFIED;AC=40;AN=29246;NFAM=40	SVTYPE=BND;POS=173485190;STRANDS=+-:1071;CIPOS=-1,1;CIEND=-1,2;CIPOS95=0,0;CIEND95=0,0;MATEID=348483_1;EVENT=348483;SECONDARY;SU=1071;PE=644;SR=427;ALG=PROD;AF=0.001368;NSAMP=40;MSQ=309.42;RECLASSIFIED;AC=40;AN=29246;NFAM=40
chr4	173483202	173483219	chr4	173483323	173483340	348482	22078.2	+	-	BND	LOW	348482_1	N	N[chr4:173483333[	348482_2	N	]chr4:173483211]N	SVTYPE=BND;POS=173483211;STRANDS=+-:4;CIPOS=-9,8;CIEND=-9,8;CIPOS95=0,0;CIEND95=0,0;MATEID=348482_2;EVENT=348482;SU=4;PE=0;SR=4;ALG=PROD;AF=0.0002209;NSAMP=5;MSQ=22.07;RECLASSIFIED;AC=5;AN=22630;NFAM=5	SVTYPE=BND;POS=173483333;STRANDS=+-:4;CIPOS=-9,8;CIEND=-9,8;CIPOS95=0,0;CIEND95=0,0;MATEID=348482_1;EVENT=348482;SECONDARY;SU=4;PE=0;SR=4;ALG=PROD;AF=0.0002209;NSAMP=5;MSQ=22.07;RECLASSIFIED;AC=5;AN=22630;NFAM=5
chr4	173483203	173483827	chr11	22351297	22352020	73407	1958.38	+	-	BND	LOW	73407_1	N	N[chr11:22352012[	73407_2	N	]chr4:173483210]N	SVTYPE=BND;POS=173483210;STRANDS=+-:5;IMPRECISE;CIPOS=-7,617;CIEND=-714,9;CIPOS95=0,222;CIEND95=-222,0;MATEID=73407_2;EVENT=73407;SU=5;PE=5;SR=0;ALG=PROD;AF=0.001504;NSAMP=44;MSQ=42.37;AC=44;AN=29246;NFAM=44	SVTYPE=BND;POS=22352012;STRANDS=+-:5;IMPRECISE;CIPOS=-714,9;CIEND=-7,617;CIPOS95=-222,0;CIEND95=0,222;MATEID=73407_1;EVENT=73407;SECONDARY;SU=5;PE=5;SR=0;ALG=PROD;AF=0.001504;NSAMP=44;MSQ=42.37;AC=44;AN=29246;NFAM=44
chr4	173483204	173483808	chr18	22323310	22323923	76687	44632.7	+	-	BND	LOW	76687_1	N	N[chr18:22323918[	76687_2	N	]chr4:173483210]N	SVTYPE=BND;POS=173483210;STRANDS=+-:36;IMPRECISE;CIPOS=-6,598;CIEND=-607,6;CIPOS95=-6,139;CIEND95=-138,6;MATEID=76687_2;EVENT=76687;SU=36;PE=36;SR=0;ALG=PROD;AF=0.01344;NSAMP=393;MSQ=39.34;AC=393;AN=29246;NFAM=362	SVTYPE=BND;POS=22323918;STRANDS=+-:36;IMPRECISE;CIPOS=-607,6;CIEND=-6,598;CIPOS95=-138,6;CIEND95=-6,139;MATEID=76687_1;EVENT=76687;SECONDARY;SU=36;PE=36;SR=0;ALG=PROD;AF=0.01344;NSAMP=393;MSQ=39.34;AC=393;AN=29246;NFAM=362
chr4	173483304	173483363	chr4	173483849	173483908	514661	20981.3	-	+	BND	LOW	514661_1	N	]chr4:173483879]N	514661_2	N	N[chr4:173483335[	SVTYPE=BND;POS=173483335;STRANDS=-+:18;CIPOS=-30,29;CIEND=-30,29;CIPOS95=0,0;CIEND95=0,0;MATEID=514661_2;EVENT=514661;SU=18;PE=8;SR=10;ALG=PROD;AF=0.003445;NSAMP=81;MSQ=35.8;RECLASSIFIED;AC=94;AN=27286;NFAM=81	SVTYPE=BND;POS=173483879;STRANDS=-+:18;CIPOS=-30,29;CIEND=-30,29;CIPOS95=0,0;CIEND95=0,0;MATEID=514661_1;EVENT=514661;SECONDARY;SU=18;PE=8;SR=10;ALG=PROD;AF=0.003445;NSAMP=81;MSQ=35.8;RECLASSIFIED;AC=94;AN=27286;NFAM=81
chr4	173483340	173483353	chr4	173483513	173484043	590152	21360.0	+	+	BND	LOW	590152_1	N	N]chr4:173483523]	590152_2	N	N]chr4:173483350]	SVTYPE=BND;POS=173483350;STRANDS=++:7;IMPRECISE;CIPOS=-10,3;CIEND=-10,520;CIPOS95=-10,3;CIEND95=-1,122;MATEID=590152_2;EVENT=590152;SU=7;PE=7;SR=0;ALG=PROD;AF=0.00882;NSAMP=144;MSQ=27.63;AC=224;AN=25396;NFAM=144	SVTYPE=BND;POS=173483523;STRANDS=++:7;IMPRECISE;CIPOS=-10,520;CIEND=-10,3;CIPOS95=-1,122;CIEND95=-10,3;MATEID=590152_1;EVENT=590152;SECONDARY;SU=7;PE=7;SR=0;ALG=PROD;AF=0.00882;NSAMP=144;MSQ=27.63;AC=224;AN=25396;NFAM=144
chr4	173483409	173483426	chr4	173484538	173484555	348486	14858.4	+	-	BND	LOW	348486_1	N	N[chr4:173484548[	348486_2	N	]chr4:173483418]N	SVTYPE=BND;POS=173483418;STRANDS=+-:71;CIPOS=-9,8;CIEND=-9,8;CIPOS95=0,0;CIEND95=0,0;MATEID=348486_2;EVENT=348486;SU=71;PE=41;SR=30;ALG=PROD;AF=0.0006581;NSAMP=16;MSQ=164.3;RECLASSIFIED;AC=18;AN=27350;NFAM=16	SVTYPE=BND;POS=173484548;STRANDS=+-:71;CIPOS=-9,8;CIEND=-9,8;CIPOS95=0,0;CIEND95=0,0;MATEID=348486_1;EVENT=348486;SECONDARY;SU=71;PE=41;SR=30;ALG=PROD;AF=0.0006581;NSAMP=16;MSQ=164.3;RECLASSIFIED;AC=18;AN=27350;NFAM=16
chr4	173483420	173483434	chr4	173483759	173483766	348484	216407.0	+	-	BND	LOW	348484_1	N	N[chr4:173483763[	348484_2	N	]chr4:173483429]N	SVTYPE=BND;POS=173483429;STRANDS=+-:259;CIPOS=-9,5;CIEND=-3,4;CIPOS95=0,0;CIEND95=0,0;MATEID=348484_2;EVENT=348484;SU=259;PE=57;SR=202;ALG=PROD;AF=0.07334;NSAMP=1852;MSQ=74.94;RECLASSIFIED;AC=1956;AN=26670;NFAM=1764	SVTYPE=BND;POS=173483763;STRANDS=+-:259;CIPOS=-3,4;CIEND=-9,5;CIPOS95=0,0;CIEND95=0,0;MATEID=348484_1;EVENT=348484;SECONDARY;SU=259;PE=57;SR=202;ALG=PROD;AF=0.07334;NSAMP=1852;MSQ=74.94;RECLASSIFIED;AC=1956;AN=26670;NFAM=1764
chr4	173483551	173483608	chr4	173483810	173483867	348485	213942.0	+	-	BND	LOW	348485_1	N	N[chr4:173483840[	348485_2	N	]chr4:173483580]N	SVTYPE=BND;POS=173483580;STRANDS=+-:4;CIPOS=-29,28;CIEND=-29,28;CIPOS95=0,0;CIEND95=0,0;MATEID=348485_2;EVENT=348485;SU=4;PE=0;SR=4;ALG=PROD;AF=0.06482;NSAMP=1607;MSQ=57.88;RECLASSIFIED;AC=1701;AN=26242;NFAM=1467	SVTYPE=BND;POS=173483840;STRANDS=+-:4;CIPOS=-29,28;CIEND=-29,28;CIPOS95=0,0;CIEND95=0,0;MATEID=348485_1;EVENT=348485;SECONDARY;SU=4;PE=0;SR=4;ALG=PROD;AF=0.06482;NSAMP=1607;MSQ=57.88;RECLASSIFIED;AC=1701;AN=26242;NFAM=1467
chr4	173483777	173484634	chr4	173484743	173484805	590157	23660.7	-	-	BND	LOW	590157_1	N	[chr4:173484777[N	590157_2	N	[chr4:173484606[N	SVTYPE=BND;POS=173484606;STRANDS=--:5;IMPRECISE;CIPOS=-828,29;CIEND=-33,29;CIPOS95=-205,29;CIEND95=-13,13;MATEID=590157_2;EVENT=590157;SU=5;PE=5;SR=0;ALG=PROD;AF=0.00871;NSAMP=140;MSQ=38.22;AC=216;AN=24800;NFAM=140	SVTYPE=BND;POS=173484777;STRANDS=--:5;IMPRECISE;CIPOS=-33,29;CIEND=-828,29;CIPOS95=-13,13;CIEND95=-205,29;MATEID=590157_1;EVENT=590157;SECONDARY;SU=5;PE=5;SR=0;ALG=PROD;AF=0.00871;NSAMP=140;MSQ=38.22;AC=216;AN=24800;NFAM=140
chr4	173484130	173484752	chr16	3529790	3530411	75858	211034.0	+	+	BND	LOW	75858_1	N	N]chr16:3529798]	75858_2	N	N]chr4:173484140]	SVTYPE=BND;POS=173484140;STRANDS=++:4;IMPRECISE;CIPOS=-10,612;CIEND=-8,613;CIPOS95=0,149;CIEND95=0,151;MATEID=75858_2;EVENT=75858;SU=4;PE=4;SR=0;ALG=PROD;AF=0.1101;NSAMP=3016;MSQ=31.86;AC=3211;AN=29164;NFAM=2533	SVTYPE=BND;POS=3529798;STRANDS=++:4;IMPRECISE;CIPOS=-8,613;CIEND=-10,612;CIPOS95=0,151;CIEND95=0,149;MATEID=75858_1;EVENT=75858;SECONDARY;SU=4;PE=4;SR=0;ALG=PROD;AF=0.1101;NSAMP=3016;MSQ=31.86;AC=3211;AN=29164;NFAM=2533
chr4	173484290	173484995	chr12	114575820	114576381	74481	2139.79	-	-	BND	LOW	74481_1	N	[chr12:114576373[N	74481_2	N	[chr4:173484987[N	SVTYPE=BND;POS=173484987;STRANDS=--:4;IMPRECISE;CIPOS=-696,9;CIEND=-552,9;CIPOS95=-166,0;CIEND95=-149,2;MATEID=74481_2;EVENT=74481;SU=4;PE=4;SR=0;ALG=PROD;AF=0.000274;NSAMP=8;MSQ=22.89;AC=8;AN=29198;NFAM=8	SVTYPE=BND;POS=114576373;STRANDS=--:4;IMPRECISE;CIPOS=-552,9;CIEND=-696,9;CIPOS95=-149,2;CIEND95=-166,0;MATEID=74481_1;EVENT=74481;SECONDARY;SU=4;PE=4;SR=0;ALG=PROD;AF=0.000274;NSAMP=8;MSQ=22.89;AC=8;AN=29198;NFAM=8
chr4	173484419	173484557	chr15	58922497	58922610	75650	71.86	-	+	BND	LOW	75650_1	N	]chr15:58922561]N	75650_2	N	N[chr4:173484509[	SVTYPE=BND;POS=173484509;STRANDS=+-:1037,-+:451;IMPRECISE;CIPOS=-89,49;CIEND=-64,49;CIPOS95=-39,39;CIEND95=-14,14;MATEID=75650_2;EVENT=75650;SU=1488;PE=0;SR=1488;ALG=SUM;AF=3.419e-05;NSAMP=1;MSQ=9.47;AC=1;AN=29246;NFAM=1	SVTYPE=BND;POS=58922561;STRANDS=+-:1037,-+:451;IMPRECISE;CIPOS=-64,49;CIEND=-89,49;CIPOS95=-14,14;CIEND95=-39,39;MATEID=75650_1;EVENT=75650;SECONDARY;SU=1488;PE=0;SR=1488;ALG=SUM;AF=3.419e-05;NSAMP=1;MSQ=9.47;AC=1;AN=29246;NFAM=1
chr4	173484554	173485330	chr4	173485144	173485265	590154	5256.43	-	-	BND	LOW	590154_1	N	[chr4:173485167[N	590154_2	N	[chr4:173485104[N	SVTYPE=BND;POS=173485104;STRANDS=--:30;IMPRECISE;CIPOS=-549,227;CIEND=-22,99;CIPOS95=-126,126;CIEND95=-22,56;MATEID=590154_2;EVENT=590154;SU=30;PE=4;SR=26;ALG=SUM;AF=0.001476;NSAMP=37;MSQ=35.56;RETAINED;AC=43;AN=29140;NFAM=37	SVTYPE=BND;POS=173485167;STRANDS=--:30;IMPRECISE;CIPOS=-22,99;CIEND=-549,227;CIPOS95=-22,56;CIEND95=-126,126;MATEID=590154_1;EVENT=590154;SECONDARY;SU=30;PE=4;SR=26;ALG=SUM;AF=0.001476;NSAMP=37;MSQ=35.56;RETAINED;AC=43;AN=29140;NFAM=37
chr4	173484568	173485365	chr4	173485357	173485431	590156	7142.62	+	+	INV	LOW	590156	N	<INV>	.	.	.	SVTYPE=INV;POS=173485336;SVLEN=66;END=173485402;STRANDS=++:3,--:1;IMPRECISE;CIPOS=-768,29;CIEND=-45,29;CIPOS95=-395,29;CIEND95=-24,24;SU=4;PE=4;SR=0;ALG=PROD;AF=0.004445;NSAMP=125;MSQ=44.82;AC=130;AN=29246;NFAM=124	.
chr4	173484660	173484673	chr4	173485050	173485051	590153	12175.4	+	+	BND	LOW	590153_1	N	N]chr4:173485050]	590153_2	N	N]chr4:173484665]	SVTYPE=BND;POS=173484665;STRANDS=++:180;CIPOS=-5,8;CIEND=0,1;CIPOS95=0,0;CIEND95=0,0;MATEID=590153_2;EVENT=590153;SU=180;PE=125;SR=55;ALG=PROD;AF=0.001987;NSAMP=52;MSQ=46.76;AC=57;AN=28682;NFAM=51	SVTYPE=BND;POS=173485050;STRANDS=++:180;CIPOS=0,1;CIEND=-5,8;CIPOS95=0,0;CIEND95=0,0;MATEID=590153_1;EVENT=590153;SECONDARY;SU=180;PE=125;SR=55;ALG=PROD;AF=0.001987;NSAMP=52;MSQ=46.76;AC=57;AN=28682;NFAM=51
chr4	173484701	173485219	chr15	92630564	92631233	75781	644.45	-	-	BND	LOW	75781_1	N	[chr15:92631225[N	75781_2	N	[chr4:173485211[N	SVTYPE=BND;POS=173485211;STRANDS=--:4;IMPRECISE;CIPOS=-509,9;CIEND=-660,9;CIPOS95=-134,2;CIEND95=-209,1;MATEID=75781_2;EVENT=75781;SU=4;PE=4;SR=0;ALG=PROD;AF=0.0001026;NSAMP=3;MSQ=14.61;AC=3;AN=29242;NFAM=3	SVTYPE=BND;POS=92631225;STRANDS=--:4;IMPRECISE;CIPOS=-660,9;CIEND=-509,9;CIPOS95=-209,1;CIEND95=-134,2;MATEID=75781_1;EVENT=75781;SECONDARY;SU=4;PE=4;SR=0;ALG=PROD;AF=0.0001026;NSAMP=3;MSQ=14.61;AC=3;AN=29242;NFAM=3
chr4	173485016	173485016	chr5	117024834	117024834	78704	128835.0	-	-	BND	LOW	78704_1	N	[chr5:117024835[N	78704_2	N	[chr4:173485017[N	SVTYPE=BND;POS=173485017;STRANDS=--:2038;CIPOS=0,0;CIEND=0,0;CIPOS95=0,0;CIEND95=0,0;MATEID=78704_2;EVENT=78704;SU=2038;PE=749;SR=1289;ALG=PROD;AF=0.06044;NSAMP=1586;MSQ=49.65;AC=1712;AN=28326;NFAM=1545	SVTYPE=BND;POS=117024835;STRANDS=--:2038;CIPOS=0,0;CIEND=0,0;CIPOS95=0,0;CIEND95=0,0;MATEID=78704_1;EVENT=78704;SECONDARY;SU=2038;PE=749;SR=1289;ALG=PROD;AF=0.06044;NSAMP=1586;MSQ=49.65;AC=1712;AN=28326;NFAM=1545
chr4	173485049	173485106	chr12	44152180	44152237	74137	7266.85	-	-	BND	LOW	74137_1	N	[chr12:44152210[N	74137_2	N	[chr4:173485079[N	SVTYPE=BND;POS=173485079;STRANDS=--:9;CIPOS=-29,28;CIEND=-29,28;CIPOS95=0,0;CIEND95=0,0;MATEID=74137_2;EVENT=74137;SU=9;PE=0;SR=9;ALG=PROD;AF=0.001383;NSAMP=36;MSQ=27.24;AC=40;AN=28926;NFAM=36	SVTYPE=BND;POS=44152210;STRANDS=--:9;CIPOS=-29,28;CIEND=-29,28;CIPOS95=0,0;CIEND95=0,0;MATEID=74137_1;EVENT=74137;SECONDARY;SU=9;PE=0;SR=9;ALG=PROD;AF=0.001383;NSAMP=36;MSQ=27.24;AC=40;AN=28926;NFAM=36
chr4	173485088	173485863	chr6	164628064	164628697	79839	115112.0	+	+	BND	LOW	79839_1	N	N]chr6:164628114]	79839_2	N	N]chr4:173485138]	SVTYPE=BND;POS=173485138;STRANDS=++:21;IMPRECISE;CIPOS=-50,725;CIEND=-50,583;CIPOS95=-50,95;CIEND95=-50,70;MATEID=79839_2;EVENT=79839;SU=21;PE=21;SR=0;ALG=PROD;AF=0.06165;NSAMP=1732;MSQ=33.89;AC=1787;AN=28984;NFAM=1701	SVTYPE=BND;POS=164628114;STRANDS=++:21;IMPRECISE;CIPOS=-50,583;CIEND=-50,725;CIPOS95=-50,70;CIEND95=-50,95;MATEID=79839_1;EVENT=79839;SECONDARY;SU=21;PE=21;SR=0;ALG=PROD;AF=0.06165;NSAMP=1732;MSQ=33.89;AC=1787;AN=28984;NFAM=1701
chr4	173485106	173485825	chr9	35999239	35999653	81533	2241.79	+	+	BND	LOW	81533_1	N	N]chr9:35999289]	81533_2	N	N]chr4:173485136]	SVTYPE=BND;POS=173485136;STRANDS=++:12;IMPRECISE;CIPOS=-30,689;CIEND=-50,364;CIPOS95=-30,114;CIEND95=-45,45;MATEID=81533_2;EVENT=81533;SU=12;PE=12;SR=0;ALG=PROD;AF=0.0004113;NSAMP=12;MSQ=31.98;AC=12;AN=29176;NFAM=12	SVTYPE=BND;POS=35999289;STRANDS=++:12;IMPRECISE;CIPOS=-50,364;CIEND=-30,689;CIPOS95=-45,45;CIEND95=-30,114;MATEID=81533_1;EVENT=81533;SECONDARY;SU=12;PE=12;SR=0;ALG=PROD;AF=0.0004113;NSAMP=12;MSQ=31.98;AC=12;AN=29176;NFAM=12
chr4	173485112	173485131	chr5	117024845	117024864	78705	138708.0	+	+	BND	LOW	78705_1	N	N]chr5:117024855]	78705_2	N	N]chr4:173485122]	SVTYPE=BND;POS=173485122;STRANDS=++:42;CIPOS=-10,9;CIEND=-10,9;CIPOS95=0,0;CIEND95=0,0;MATEID=78705_2;EVENT=78705;SU=42;PE=32;SR=10;ALG=PROD;AF=0.09928;NSAMP=2849;MSQ=32.45;AC=2889;AN=29100;NFAM=2742	SVTYPE=BND;POS=117024855;STRANDS=++:42;CIPOS=-10,9;CIEND=-10,9;CIPOS95=0,0;CIEND95=0,0;MATEID=78705_1;EVENT=78705;SECONDARY;SU=42;PE=32;SR=10;ALG=PROD;AF=0.09928;NSAMP=2849;MSQ=32.45;AC=2889;AN=29100;NFAM=2742
chr4	173485115	173485172	chr4	173485166	173485223	348487	18203.8	+	-	BND	LOW	348487_1	N	N[chr4:173485196[	348487_2	N	]chr4:173485144]N	SVTYPE=BND;POS=173485144;STRANDS=+-:12;CIPOS=-29,28;CIEND=-29,28;CIPOS95=0,0;CIEND95=0,0;MATEID=348487_2;EVENT=348487;SU=12;PE=0;SR=12;ALG=PROD;AF=0.009501;NSAMP=270;MSQ=46.89;RETAINED;RECLASSIFIED;AC=277;AN=29154;NFAM=250	SVTYPE=BND;POS=173485196;STRANDS=+-:12;CIPOS=-29,28;CIEND=-29,28;CIPOS95=0,0;CIEND95=0,0;MATEID=348487_1;EVENT=348487;SECONDARY;SU=12;PE=0;SR=12;ALG=PROD;AF=0.009501;NSAMP=270;MSQ=46.89;RETAINED;RECLASSIFIED;AC=277;AN=29154;NFAM=250
chr4	173485184	173485229	chr4	173485621	173485675	590158	599.75	+	+	BND	LOW	590158_1	N	N]chr4:173485648]	590158_2	N	N]chr4:173485204]	SVTYPE=BND;POS=173485204;STRANDS=++:28;IMPRECISE;CIPOS=-20,25;CIEND=-27,27;CIPOS95=-1,1;CIEND95=-1,1;MATEID=590158_2;EVENT=590158;SU=28;PE=23;SR=5;ALG=PROD;AF=0.0003419;NSAMP=10;MSQ=52.59;AC=10;AN=29246;NFAM=10	SVTYPE=BND;POS=173485648;STRANDS=++:28;IMPRECISE;CIPOS=-27,27;CIEND=-20,25;CIPOS95=-1,1;CIEND95=-1,1;MATEID=590158_1;EVENT=590158;SECONDARY;SU=28;PE=23;SR=5;ALG=PROD;AF=0.0003419;NSAMP=10;MSQ=52.59;AC=10;AN=29246;NFAM=10
chr4	173488232	173488738	chr4	173495806	173496067	348490	2518.07	+	-	BND	LOW	348490_1	N	N[chr4:173496059[	348490_2	N	]chr4:173488240]N	SVTYPE=BND;POS=173488240;STRANDS=+-:40;IMPRECISE;CIPOS=-8,498;CIEND=-252,9;CIPOS95=-8,68;CIEND95=-38,9;MATEID=348490_2;EVENT=348490;SU=40;PE=40;SR=0;ALG=PROD;AF=0.0005129;NSAMP=15;MSQ=133.71;RECLASSIFIED;AC=15;AN=29246;NFAM=14	SVTYPE=BND;POS=173496059;STRANDS=+-:40;IMPRECISE;CIPOS=-252,9;CIEND=-8,498;CIPOS95=-38,9;CIEND95=-8,68;MATEID=348490_1;EVENT=348490;SECONDARY;SU=40;PE=40;SR=0;ALG=PROD;AF=0.0005129;NSAMP=15;MSQ=133.71;RECLASSIFIED;AC=15;AN=29246;NFAM=14
chr4	173488238	173488244	chr4	173492524	173492528	348489	5984.62	+	-	BND	PASS	348489_1	N	N[chr4:173492528[	348489_2	N	]chr4:173488241]N	SVTYPE=BND;POS=173488241;STRANDS=+-:267;CIPOS=-3,3;CIEND=-3,1;CIPOS95=0,0;CIEND95=0,0;MATEID=348489_2;EVENT=348489;SU=267;PE=126;SR=141;ALG=PROD;AF=0.0005129;NSAMP=15;MSQ=357.41;RECLASSIFIED;AC=15;AN=29246;NFAM=14	SVTYPE=BND;POS=173492528;STRANDS=+-:267;CIPOS=-3,1;CIEND=-3,3;CIPOS95=0,0;CIEND95=0,0;MATEID=348489_1;EVENT=348489;SECONDARY;SU=267;PE=126;SR=141;ALG=PROD;AF=0.0005129;NSAMP=15;MSQ=357.41;RECLASSIFIED;AC=15;AN=29246;NFAM=14
chr4	173492713	173492718	chr4	173496055	173496061	348491	6581.27	+	-	BND	PASS	348491_1	N	N[chr4:173496059[	348491_2	N	]chr4:173492716]N	SVTYPE=BND;POS=173492716;STRANDS=+-:299;CIPOS=-3,2;CIEND=-3,3;CIPOS95=0,0;CIEND95=0,0;MATEID=348491_2;EVENT=348491;SU=299;PE=141;SR=158;ALG=PROD;AF=0.0005129;NSAMP=15;MSQ=412.78;RECLASSIFIED;AC=15;AN=29246;NFAM=14	SVTYPE=BND;POS=173496059;STRANDS=+-:299;CIPOS=-3,3;CIEND=-3,2;CIPOS95=0,0;CIEND95=0,0;MATEID=348491_1;EVENT=348491;SECONDARY;SU=299;PE=141;SR=158;ALG=PROD;AF=0.0005129;NSAMP=15;MSQ=412.78;RECLASSIFIED;AC=15;AN=29246;NFAM=14
chr4	173513515	173513534	chr4	173513624	173513643	348492	200.82	+	-	DEL	PASS	348492	N	<DEL>	.	.	.	SVTYPE=DEL;POS=173513525;SVLEN=-109;END=173513634;STRANDS=+-:5;CIPOS=-10,9;CIEND=-10,9;CIPOS95=0,0;CIEND95=0,0;SU=5;PE=0;SR=5;ALG=PROD;AF=3.419e-05;NSAMP=1;MSQ=200.82;AC=1;AN=29246;NFAM=1	.
chr4	173524015	173524032	chr9	88410180	88410197	81885	38.84	+	+	BND	LOW	81885_1	N	N]chr9:88410189]	81885_2	N	N]chr4:173524024]	SVTYPE=BND;POS=173524024;STRANDS=++:4;CIPOS=-9,8;CIEND=-9,8;CIPOS95=0,0;CIEND95=0,0;MATEID=81885_2;EVENT=81885;SU=4;PE=0;SR=4;ALG=PROD;AF=3.419e-05;NSAMP=1;MSQ=38.82;AC=1;AN=29246;NFAM=1	SVTYPE=BND;POS=88410189;STRANDS=++:4;CIPOS=-9,8;CIEND=-9,8;CIPOS95=0,0;CIEND95=0,0;MATEID=81885_1;EVENT=81885;SECONDARY;SU=4;PE=0;SR=4;ALG=PROD;AF=3.419e-05;NSAMP=1;MSQ=38.82;AC=1;AN=29246;NFAM=1
chr4	173544561	173545338	chr4	173545083	173545919	590159	798.88	+	+	INV	LOW	590159	N	<INV>	.	.	.	SVTYPE=INV;POS=173545064;SVLEN=523;END=173545587;STRANDS=++:9,--:14;IMPRECISE;CIPOS=-503,274;CIEND=-504,332;CIPOS95=-324,274;CIEND95=-221,221;SU=23;PE=23;SR=0;ALG=SUM;AF=0.0005813;NSAMP=17;MSQ=43.59;AC=17;AN=29246;NFAM=17	.
chr4	173545495	173545501	chr4	173555572	173555580	348494	3779.45	+	-	DEL	PASS	348494	N	<DEL>	.	.	.	SVTYPE=DEL;POS=173545498;SVLEN=-10079;END=173555577;STRANDS=+-:163;CIPOS=-3,3;CIEND=-5,3;CIPOS95=0,0;CIEND95=0,0;SU=163;PE=90;SR=73;ALG=PROD;AF=0.0002393;NSAMP=7;MSQ=413.63;AC=7;AN=29246;NFAM=7	.
chr4	173547588	173547607	chr4	173547709	173547728	348495	374.72	+	-	DEL	PASS	348495	N	<DEL>	.	.	.	SVTYPE=DEL;POS=173547598;SVLEN=-121;END=173547719;STRANDS=+-:13;CIPOS=-10,9;CIEND=-10,9;CIPOS95=0,0;CIEND95=0,0;SU=13;PE=0;SR=13;ALG=PROD;AF=3.419e-05;NSAMP=1;MSQ=374.72;AC=1;AN=29246;NFAM=1	.
chr4	173557290	173557340	chr4	173559494	173559553	348496	955.52	+	-	DEL	PASS	348496	N	<DEL>	.	.	.	SVTYPE=DEL;POS=173557315;SVLEN=-2209;END=173559524;STRANDS=+-:45;CIPOS=-25,25;CIEND=-30,29;CIPOS95=0,0;CIEND95=0,0;SU=45;PE=29;SR=16;ALG=PROD;AF=3.419e-05;NSAMP=1;MSQ=488.37;AC=1;AN=29246;NFAM=1	.
chr4	173580506	173580514	chr4	173580886	173580905	348497	922.62	+	-	BND	LOW	348497_1	N	N[chr4:173580897[	348497_2	N	]chr4:173580511]N	SVTYPE=BND;POS=173580511;STRANDS=+-:9;CIPOS=-5,3;CIEND=-10,9;CIPOS95=0,0;CIEND95=0,0;MATEID=348497_2;EVENT=348497;SU=9;PE=1;SR=8;ALG=PROD;AF=0.000718;NSAMP=21;MSQ=38.4;RECLASSIFIED;AC=21;AN=29246;NFAM=21	SVTYPE=BND;POS=173580897;STRANDS=+-:9;CIPOS=-10,9;CIEND=-5,3;CIPOS95=0,0;CIEND95=0,0;MATEID=348497_1;EVENT=348497;SECONDARY;SU=9;PE=1;SR=8;ALG=PROD;AF=0.000718;NSAMP=21;MSQ=38.4;RECLASSIFIED;AC=21;AN=29246;NFAM=21
chr4	173580857	173580914	chr11	15979013	15979070	73373	2772.85	-	-	BND	LOW	73373_1	N	[chr11:15979043[N	73373_2	N	[chr4:173580887[N	SVTYPE=BND;POS=173580887;STRANDS=--:12;CIPOS=-29,28;CIEND=-29,28;CIPOS95=0,0;CIEND95=0,0;MATEID=73373_2;EVENT=73373;SU=12;PE=0;SR=12;ALG=PROD;AF=0.004411;NSAMP=129;MSQ=17.93;AC=129;AN=29246;NFAM=129	SVTYPE=BND;POS=15979043;STRANDS=--:12;CIPOS=-29,28;CIEND=-29,28;CIPOS95=0,0;CIEND95=0,0;MATEID=73373_1;EVENT=73373;SECONDARY;SU=12;PE=0;SR=12;ALG=PROD;AF=0.004411;NSAMP=129;MSQ=17.93;AC=129;AN=29246;NFAM=129
chr4	173582409	173582428	chr4	173584285	173584304	348498	194.68	+	-	DEL	PASS	348498	N	<DEL>	.	.	.	SVTYPE=DEL;POS=173582419;SVLEN=-1876;END=173584295;STRANDS=+-:10;CIPOS=-10,9;CIEND=-10,9;CIPOS95=0,0;CIEND95=0,0;SU=10;PE=6;SR=4;ALG=PROD;AF=3.419e-05;NSAMP=1;MSQ=194.68;AC=1;AN=29246;NFAM=1	.
chr4	173583102	173583119	chr4	173583400	173583416	348499	9344.71	+	-	MEI	PASS	348499	N	<DEL:ME:SINE|Alu|AluY>	.	.	.	SVTYPE=MEI;POS=173583111;SVLEN=-296;END=173583407;STRANDS=+-:4;IMPRECISE;CIPOS=-9,8;CIEND=-7,9;CIPOS95=0,0;CIEND95=0,3;SU=4;PE=0;SR=4;ALG=PROD;AF=0.004098;NSAMP=2;MSQ=21.38;AC=2;AN=488;NFAM=2	.
chr4	173583719	173583776	chr13	109648051	109648108	74998	81555.7	+	+	BND	LOW	74998_1	N	N]chr13:109648080]	74998_2	N	N]chr4:173583748]	SVTYPE=BND;POS=173583748;STRANDS=++:8;CIPOS=-29,28;CIEND=-29,28;CIPOS95=0,0;CIEND95=0,0;MATEID=74998_2;EVENT=74998;SU=8;PE=0;SR=8;ALG=PROD;AF=0.08463;NSAMP=2408;MSQ=20.26;AC=2475;AN=29246;NFAM=2346	SVTYPE=BND;POS=109648080;STRANDS=++:8;CIPOS=-29,28;CIEND=-29,28;CIPOS95=0,0;CIEND95=0,0;MATEID=74998_1;EVENT=74998;SECONDARY;SU=8;PE=0;SR=8;ALG=PROD;AF=0.08463;NSAMP=2408;MSQ=20.26;AC=2475;AN=29246;NFAM=2346
chr4	173583758	173583775	chr10	61478056	61478073	73225	139424.0	-	-	BND	LOW	73225_1	N	[chr10:61478066[N	73225_2	N	[chr4:173583768[N	SVTYPE=BND;POS=173583768;STRANDS=--:73;CIPOS=-9,8;CIEND=-9,8;CIPOS95=0,0;CIEND95=0,0;MATEID=73225_2;EVENT=73225;SU=73;PE=0;SR=73;ALG=PROD;AF=0.1199;NSAMP=3349;MSQ=23.91;AC=3507;AN=29246;NFAM=3227	SVTYPE=BND;POS=61478066;STRANDS=--:73;CIPOS=-9,8;CIEND=-9,8;CIPOS95=0,0;CIEND95=0,0;MATEID=73225_1;EVENT=73225;SECONDARY;SU=73;PE=0;SR=73;ALG=PROD;AF=0.1199;NSAMP=3349;MSQ=23.91;AC=3507;AN=29246;NFAM=3227
chr4	173584249	173584265	chr4	173584353	173584370	348501	1832.99	+	-	BND	LOW	348501_1	N	N[chr4:173584363[	348501_2	N	]chr4:173584259]N	SVTYPE=BND;POS=173584259;STRANDS=+-:4;IMPRECISE;CIPOS=-10,6;CIEND=-9,8;CIPOS95=-1,0;CIEND95=0,0;MATEID=348501_2;EVENT=348501;SU=4;PE=0;SR=4;ALG=PROD;AF=0.002223;NSAMP=65;MSQ=16.95;RECLASSIFIED;AC=65;AN=29246;NFAM=65	SVTYPE=BND;POS=173584363;STRANDS=+-:4;IMPRECISE;CIPOS=-9,8;CIEND=-10,6;CIPOS95=0,0;CIEND95=-1,0;MATEID=348501_1;EVENT=348501;SECONDARY;SU=4;PE=0;SR=4;ALG=PROD;AF=0.002223;NSAMP=65;MSQ=16.95;RECLASSIFIED;AC=65;AN=29246;NFAM=65
chr4	173584886	173584905	chr4	173589865	173589884	348502	1771.35	+	-	DEL	PASS	348502	N	<DEL>	.	.	.	SVTYPE=DEL;POS=173584896;SVLEN=-4979;END=173589875;STRANDS=+-:77;CIPOS=-10,9;CIEND=-10,9;CIPOS95=0,0;CIEND95=0,0;SU=77;PE=39;SR=38;ALG=PROD;AF=0.0001368;NSAMP=4;MSQ=442.84;AC=4;AN=29246;NFAM=4	.
chr4	173587336	173587342	chr6	47882754	47882760	79295	406195.0	-	+	BND	LOW	79295_1	N	]chr6:47882757]N	79295_2	N	N[chr4:173587340[	SVTYPE=BND;POS=173587340;STRANDS=+-:4,-+:276;CIPOS=-3,3;CIEND=-3,3;CIPOS95=0,0;CIEND95=0,0;MATEID=79295_2;EVENT=79295;SU=280;PE=0;SR=280;ALG=PROD;AF=0.1675;NSAMP=4899;MSQ=47.2;AC=4900;AN=29246;NFAM=4611	SVTYPE=BND;POS=47882757;STRANDS=+-:4,-+:276;CIPOS=-3,3;CIEND=-3,3;CIPOS95=0,0;CIEND95=0,0;MATEID=79295_1;EVENT=79295;SECONDARY;SU=280;PE=0;SR=280;ALG=PROD;AF=0.1675;NSAMP=4899;MSQ=47.2;AC=4900;AN=29246;NFAM=4611
chr4	173603454	173604060	chr4	173613041	173613698	348503	62.87	+	-	DEL	PASS	348503	N	<DEL>	.	.	.	SVTYPE=DEL;POS=173603464;SVLEN=-10225;END=173613689;STRANDS=+-:5;IMPRECISE;CIPOS=-10,596;CIEND=-648,9;CIPOS95=-2,124;CIEND95=-135,2;SU=5;PE=5;SR=0;ALG=PROD;AF=3.419e-05;NSAMP=1;MSQ=62.87;AC=1;AN=29246;NFAM=1	.
chr4	173604236	173604632	chr4	173614117	173614446	348504	2574.01	+	-	BND	LOW	348504_1	N	N[chr4:173614421[	348504_2	N	]chr4:173604265]N	SVTYPE=BND;POS=173604265;STRANDS=+-:75;IMPRECISE;CIPOS=-29,367;CIEND=-303,26;CIPOS95=-25,25;CIEND95=-12,12;MATEID=348504_2;EVENT=348504;SU=75;PE=75;SR=0;ALG=PROD;AF=0.0001368;NSAMP=4;MSQ=218.78;RECLASSIFIED;AC=4;AN=29246;NFAM=4	SVTYPE=BND;POS=173614421;STRANDS=+-:75;IMPRECISE;CIPOS=-303,26;CIEND=-29,367;CIPOS95=-12,12;CIEND95=-25,25;MATEID=348504_1;EVENT=348504;SECONDARY;SU=75;PE=75;SR=0;ALG=PROD;AF=0.0001368;NSAMP=4;MSQ=218.78;RECLASSIFIED;AC=4;AN=29246;NFAM=4
chr4	173611837	173612058	chr4	173614163	173614802	348507	3.0363e+06	+	-	DEL	PASS	348507	N	<DEL>	.	.	.	SVTYPE=DEL;POS=173611887;SVLEN=-2585;END=173614472;STRANDS=+-:19;IMPRECISE;CIPOS=-50,171;CIEND=-309,330;CIPOS95=-50,92;CIEND95=-277,277;SU=19;PE=19;SR=0;ALG=SUM;AF=0.2293;NSAMP=5832;MSQ=268.24;RETAINED;MEDGQR=3.69;Q10GQR=3.28;AC=6705;AN=29246;NFAM=5464	.
chr4	173613638	173614175	chr4	173627871	173628506	348508	476.22	+	-	DEL	PASS	348508	N	<DEL>	.	.	.	SVTYPE=DEL;POS=173613648;SVLEN=-14849;END=173628497;STRANDS=+-:6;IMPRECISE;CIPOS=-10,527;CIEND=-626,9;CIPOS95=-2,99;CIEND95=-117,2;SU=6;PE=6;SR=0;ALG=PROD;AF=0.0001368;NSAMP=4;MSQ=119.05;AC=4;AN=29246;NFAM=4	.
chr4	173619911	173620316	chr7	156513178	156513583	80673	24.32	+	+	BND	LOW	80673_1	N	N]chr7:156513205]	80673_2	N	N]chr4:173619938]	SVTYPE=BND;POS=173619938;STRANDS=++:9;IMPRECISE;CIPOS=-27,378;CIEND=-27,378;CIPOS95=-27,97;CIEND95=-27,97;MATEID=80673_2;EVENT=80673;SU=9;PE=9;SR=0;ALG=PROD;AF=0.0001026;NSAMP=3;MSQ=8.08;AC=3;AN=29246;NFAM=3	SVTYPE=BND;POS=156513205;STRANDS=++:9;IMPRECISE;CIPOS=-27,378;CIEND=-27,378;CIPOS95=-27,97;CIEND95=-27,97;MATEID=80673_1;EVENT=80673;SECONDARY;SU=9;PE=9;SR=0;ALG=PROD;AF=0.0001026;NSAMP=3;MSQ=8.08;AC=3;AN=29246;NFAM=3
chr4	173624095	173624502	chr11	16132477	16133008	73375	318.96	+	+	BND	LOW	73375_1	N	N]chr11:16132507]	73375_2	N	N]chr4:173624125]	SVTYPE=BND;POS=173624125;STRANDS=++:18;IMPRECISE;CIPOS=-30,377;CIEND=-30,501;CIPOS95=-30,46;CIEND95=-30,109;MATEID=73375_2;EVENT=73375;SU=18;PE=18;SR=0;ALG=PROD;AF=0.0003419;NSAMP=10;MSQ=24.35;AC=10;AN=29246;NFAM=10	SVTYPE=BND;POS=16132507;STRANDS=++:18;IMPRECISE;CIPOS=-30,501;CIEND=-30,377;CIPOS95=-30,109;CIEND95=-30,46;MATEID=73375_1;EVENT=73375;SECONDARY;SU=18;PE=18;SR=0;ALG=PROD;AF=0.0003419;NSAMP=10;MSQ=24.35;AC=10;AN=29246;NFAM=10
chr4	173639035	173639668	chr12	61376897	61377371	74213	65.24	+	-	BND	LOW	74213_1	N	N[chr12:61377343[	74213_2	N	]chr4:173639062]N	SVTYPE=BND;POS=173639062;STRANDS=+-:11;IMPRECISE;CIPOS=-27,606;CIEND=-445,29;CIPOS95=-27,182;CIEND95=-56,29;MATEID=74213_2;EVENT=74213;SU=11;PE=11;SR=0;ALG=PROD;AF=6.839e-05;NSAMP=2;MSQ=32.62;AC=2;AN=29246;NFAM=1	SVTYPE=BND;POS=61377343;STRANDS=+-:11;IMPRECISE;CIPOS=-445,29;CIEND=-27,606;CIPOS95=-56,29;CIEND95=-27,182;MATEID=74213_1;EVENT=74213;SECONDARY;SU=11;PE=11;SR=0;ALG=PROD;AF=6.839e-05;NSAMP=2;MSQ=32.62;AC=2;AN=29246;NFAM=1
chr4	173642601	173642620	chr4	173642968	173642987	348510	2230.2	+	-	BND	LOW	348510_1	N	N[chr4:173642979[	348510_2	N	]chr4:173642611]N	SVTYPE=BND;POS=173642611;STRANDS=+-:31;CIPOS=-10,9;CIEND=-10,9;CIPOS95=0,0;CIEND95=0,0;MATEID=348510_2;EVENT=348510;SU=31;PE=7;SR=24;ALG=PROD;AF=0.0008548;NSAMP=25;MSQ=81.26;RECLASSIFIED;AC=25;AN=29246;NFAM=25	SVTYPE=BND;POS=173642979;STRANDS=+-:31;CIPOS=-10,9;CIEND=-10,9;CIPOS95=0,0;CIEND95=0,0;MATEID=348510_1;EVENT=348510;SECONDARY;SU=31;PE=7;SR=24;ALG=PROD;AF=0.0008548;NSAMP=25;MSQ=81.26;RECLASSIFIED;AC=25;AN=29246;NFAM=25
chr4	173649397	173649414	chr20	52058933	52058950	77670	805763.0	+	+	BND	LOW	77670_1	N	N]chr20:52058942]	77670_2	N	N]chr4:173649406]	SVTYPE=BND;POS=173649406;STRANDS=++:4;CIPOS=-9,8;CIEND=-9,8;CIPOS95=0,0;CIEND95=0,0;MATEID=77670_2;EVENT=77670;SU=4;PE=0;SR=4;ALG=PROD;AF=0.3038;NSAMP=8884;MSQ=53.56;AC=8884;AN=29246;NFAM=8338	SVTYPE=BND;POS=52058942;STRANDS=++:4;CIPOS=-9,8;CIEND=-9,8;CIPOS95=0,0;CIEND95=0,0;MATEID=77670_1;EVENT=77670;SECONDARY;SU=4;PE=0;SR=4;ALG=PROD;AF=0.3038;NSAMP=8884;MSQ=53.56;AC=8884;AN=29246;NFAM=8338
chr4	173662731	173662738	chr4	173662966	173662973	348511	166.83	+	-	BND	LOW	348511_1	N	N[chr4:173662971[	348511_2	N	]chr4:173662735]N	SVTYPE=BND;POS=173662735;STRANDS=+-:10;CIPOS=-4,3;CIEND=-4,3;CIPOS95=0,0;CIEND95=0,0;MATEID=348511_2;EVENT=348511;SU=10;PE=1;SR=9;ALG=PROD;AF=6.839e-05;NSAMP=2;MSQ=80.03;RECLASSIFIED;AC=2;AN=29246;NFAM=2	SVTYPE=BND;POS=173662971;STRANDS=+-:10;CIPOS=-4,3;CIEND=-4,3;CIPOS95=0,0;CIEND95=0,0;MATEID=348511_1;EVENT=348511;SECONDARY;SU=10;PE=1;SR=9;ALG=PROD;AF=6.839e-05;NSAMP=2;MSQ=80.03;RECLASSIFIED;AC=2;AN=29246;NFAM=2
chr4	173668664	173669038	chr4	173673084	173673444	348512	517.92	+	-	DEL	PASS	348512	N	<DEL>	.	.	.	SVTYPE=DEL;POS=173668694;SVLEN=-4721;END=173673415;STRANDS=+-:32;IMPRECISE;CIPOS=-30,344;CIEND=-331,29;CIPOS95=-24,24;CIEND95=-38,29;SU=32;PE=32;SR=0;ALG=PROD;AF=3.419e-05;NSAMP=1;MSQ=149.72;AC=1;AN=29246;NFAM=1	.
chr4	173675275	173675334	chr14	86465574	86465633	75386	2759.67	-	-	BND	LOW	75386_1	N	[chr14:86465605[N	75386_2	N	[chr4:173675306[N	SVTYPE=BND;POS=173675306;STRANDS=--:9;CIPOS=-30,29;CIEND=-30,29;CIPOS95=0,0;CIEND95=0,0;MATEID=75386_2;EVENT=75386;SU=9;PE=0;SR=9;ALG=PROD;AF=0.002872;NSAMP=84;MSQ=17.24;AC=84;AN=29246;NFAM=84	SVTYPE=BND;POS=86465605;STRANDS=--:9;CIPOS=-30,29;CIEND=-30,29;CIPOS95=0,0;CIEND95=0,0;MATEID=75386_1;EVENT=75386;SECONDARY;SU=9;PE=0;SR=9;ALG=PROD;AF=0.002872;NSAMP=84;MSQ=17.24;AC=84;AN=29246;NFAM=84
chr4	173692020	173692519	chr4	173703990	173704523	348514	110.65	+	-	DEL	PASS	348514	N	<DEL>	.	.	.	SVTYPE=DEL;POS=173692030;SVLEN=-12484;END=173704514;STRANDS=+-:6;IMPRECISE;CIPOS=-10,489;CIEND=-524,9;CIPOS95=-1,113;CIEND95=-84,2;SU=6;PE=6;SR=0;ALG=PROD;AF=3.419e-05;NSAMP=1;MSQ=110.65;AC=1;AN=29246;NFAM=1	.
chr4	173692021	173692040	chr4	173698149	173698168	348513	155.67	+	-	DEL	PASS	348513	N	<DEL>	.	.	.	SVTYPE=DEL;POS=173692031;SVLEN=-6128;END=173698159;STRANDS=+-:9;CIPOS=-10,9;CIEND=-10,9;CIPOS95=0,0;CIEND95=0,0;SU=9;PE=5;SR=4;ALG=PROD;AF=3.419e-05;NSAMP=1;MSQ=155.67;AC=1;AN=29246;NFAM=1	.
chr4	173693855	173693868	chr4	173694399	173694412	348515	4573.98	+	-	BND	PASS	348515_1	N	N[chr4:173694410[	348515_2	N	]chr4:173693861]N	SVTYPE=BND;POS=173693861;STRANDS=+-:147;CIPOS=-6,7;CIEND=-10,3;CIPOS95=0,0;CIEND95=0,0;MATEID=348515_2;EVENT=348515;SU=147;PE=98;SR=49;ALG=PROD;AF=0.000342;NSAMP=10;MSQ=367.74;RECLASSIFIED;AC=10;AN=29240;NFAM=9	SVTYPE=BND;POS=173694410;STRANDS=+-:147;CIPOS=-10,3;CIEND=-6,7;CIPOS95=0,0;CIEND95=0,0;MATEID=348515_1;EVENT=348515;SECONDARY;SU=147;PE=98;SR=49;ALG=PROD;AF=0.000342;NSAMP=10;MSQ=367.74;RECLASSIFIED;AC=10;AN=29240;NFAM=9
chr4	173698235	173698244	chr4	173704511	173704519	348516	170.7	+	-	DEL	PASS	348516	N	<DEL>	.	.	.	SVTYPE=DEL;POS=173698240;SVLEN=-6276;END=173704516;STRANDS=+-:10;CIPOS=-5,4;CIEND=-5,3;CIPOS95=0,0;CIEND95=0,0;SU=10;PE=3;SR=7;ALG=PROD;AF=3.419e-05;NSAMP=1;MSQ=170.7;AC=1;AN=29246;NFAM=1	.
chr4	173703188	173703195	chr4	173703501	173703508	514662	1460.07	-	+	BND	LOW	514662_1	N	]chr4:173703505]N	514662_2	N	N[chr4:173703193[	SVTYPE=BND;POS=173703193;STRANDS=-+:136;CIPOS=-4,3;CIEND=-4,3;CIPOS95=0,0;CIEND95=0,0;MATEID=514662_2;EVENT=514662;SU=136;PE=25;SR=111;ALG=PROD;AF=0.0005471;NSAMP=16;MSQ=65.71;RECLASSIFIED;AC=16;AN=29246;NFAM=16	SVTYPE=BND;POS=173703505;STRANDS=-+:136;CIPOS=-4,3;CIEND=-4,3;CIPOS95=0,0;CIEND95=0,0;MATEID=514662_1;EVENT=514662;SECONDARY;SU=136;PE=25;SR=111;ALG=PROD;AF=0.0005471;NSAMP=16;MSQ=65.71;RECLASSIFIED;AC=16;AN=29246;NFAM=16
chr4	173724031	173724050	chr4	174933383	174933400	514663	261.21	-	+	DUP	PASS	514663	N	<DUP>	.	.	.	SVTYPE=DUP;POS=173724041;SVLEN=1209350;END=174933391;STRANDS=-+:23;CIPOS=-10,9;CIEND=-8,9;CIPOS95=0,0;CIEND95=0,0;SU=23;PE=16;SR=7;ALG=PROD;AF=3.419e-05;NSAMP=1;MSQ=260.66;AC=1;AN=29246;NFAM=1	.
chr4	173728557	173728574	chr11	122070415	122070433	73852	81.32	+	+	BND	LOW	73852_1	N	N]chr11:122070425]	73852_2	N	N]chr4:173728566]	SVTYPE=BND;POS=173728566;STRANDS=++:4;IMPRECISE;CIPOS=-9,8;CIEND=-10,8;CIPOS95=0,0;CIEND95=-1,0;MATEID=73852_2;EVENT=73852;SU=4;PE=0;SR=4;ALG=PROD;AF=6.839e-05;NSAMP=1;MSQ=81.32;AC=2;AN=29246;NFAM=1	SVTYPE=BND;POS=122070425;STRANDS=++:4;IMPRECISE;CIPOS=-10,8;CIEND=-9,8;CIPOS95=-1,0;CIEND95=0,0;MATEID=73852_1;EVENT=73852;SECONDARY;SU=4;PE=0;SR=4;ALG=PROD;AF=6.839e-05;NSAMP=1;MSQ=81.32;AC=2;AN=29246;NFAM=1
chr4	173739227	173739232	chr4	173743554	173743573	348520	469.5	+	-	DEL	PASS	348520	N	<DEL>	.	.	.	SVTYPE=DEL;POS=173739230;SVLEN=-4334;END=173743564;STRANDS=+-:22;CIPOS=-3,2;CIEND=-10,9;CIPOS95=0,0;CIEND95=0,0;SU=22;PE=12;SR=10;ALG=PROD;AF=3.419e-05;NSAMP=1;MSQ=467.46;AC=1;AN=29246;NFAM=1	.
chr4	173766675	173766683	chr4	173766746	173766757	590160	481.64	+	+	INV	LOW	590160	N	<INV>	.	.	.	SVTYPE=INV;POS=173766683;SVLEN=65;END=173766748;STRANDS=++:2,--:2;IMPRECISE;CIPOS=-8,0;CIEND=-2,9;CIPOS95=-8,0;CIEND95=-1,3;SU=4;PE=2;SR=2;ALG=PROD;AF=0.0007864;NSAMP=23;MSQ=18.35;AC=23;AN=29246;NFAM=23	.
chr4	173770893	173770904	chr16	10624144	10624155	75902	1679.03	+	+	BND	LOW	75902_1	N	N]chr16:10624150]	75902_2	N	N]chr4:173770899]	SVTYPE=BND;POS=173770899;STRANDS=++:90;CIPOS=-6,5;CIEND=-6,5;CIPOS95=0,0;CIEND95=0,0;MATEID=75902_2;EVENT=75902;SU=90;PE=0;SR=90;ALG=PROD;AF=0.001504;NSAMP=44;MSQ=25.64;AC=44;AN=29246;NFAM=44	SVTYPE=BND;POS=10624150;STRANDS=++:90;CIPOS=-6,5;CIEND=-6,5;CIPOS95=0,0;CIEND95=0,0;MATEID=75902_1;EVENT=75902;SECONDARY;SU=90;PE=0;SR=90;ALG=PROD;AF=0.001504;NSAMP=44;MSQ=25.64;AC=44;AN=29246;NFAM=44
chr4	173787480	173787778	chr4	173789969	173790190	514664	235.27	-	+	DUP	PASS	514664	N	<DUP>	.	.	.	SVTYPE=DUP;POS=173787769;SVLEN=2210;END=173789979;STRANDS=-+:20;IMPRECISE;CIPOS=-289,9;CIEND=-10,211;CIPOS95=-39,1;CIEND95=-2,53;SU=20;PE=20;SR=0;ALG=PROD;AF=3.419e-05;NSAMP=1;MSQ=234.67;AC=1;AN=29246;NFAM=1	.
chr4	173795594	173795611	chr4	173795663	173795681	348521	365.97	+	-	BND	PASS	348521_1	N	N[chr4:173795674[	348521_2	N	]chr4:173795604]N	SVTYPE=BND;POS=173795604;STRANDS=+-:14;CIPOS=-10,7;CIEND=-10,8;CIPOS95=0,0;CIEND95=0,0;MATEID=348521_2;EVENT=348521;SU=14;PE=0;SR=14;ALG=PROD;AF=3.419e-05;NSAMP=1;MSQ=365.7;RECLASSIFIED;AC=1;AN=29246;NFAM=1	SVTYPE=BND;POS=173795674;STRANDS=+-:14;CIPOS=-10,8;CIEND=-10,7;CIPOS95=0,0;CIEND95=0,0;MATEID=348521_1;EVENT=348521;SECONDARY;SU=14;PE=0;SR=14;ALG=PROD;AF=3.419e-05;NSAMP=1;MSQ=365.7;RECLASSIFIED;AC=1;AN=29246;NFAM=1
chr4	173798445	173799167	chr20	43427378	43427801	77630	517.02	-	-	BND	LOW	77630_1	N	[chr20:43427773[N	77630_2	N	[chr4:173799140[N	SVTYPE=BND;POS=173799140;STRANDS=--:8;IMPRECISE;CIPOS=-694,28;CIEND=-394,29;CIPOS95=-121,28;CIEND95=-70,29;MATEID=77630_2;EVENT=77630;SU=8;PE=8;SR=0;ALG=PROD;AF=0.0007864;NSAMP=23;MSQ=14.34;AC=23;AN=29246;NFAM=23	SVTYPE=BND;POS=43427773;STRANDS=--:8;IMPRECISE;CIPOS=-394,29;CIEND=-694,28;CIPOS95=-70,29;CIEND95=-121,28;MATEID=77630_1;EVENT=77630;SECONDARY;SU=8;PE=8;SR=0;ALG=PROD;AF=0.0007864;NSAMP=23;MSQ=14.34;AC=23;AN=29246;NFAM=23
chr4	173798512	173799161	chrX	118147505	118147974	82885	1088.34	-	-	BND	LOW	82885_1	N	[chrX:118147946[N	82885_2	N	[chr4:173799133[N	SVTYPE=BND;POS=173799133;STRANDS=--:10;IMPRECISE;CIPOS=-620,29;CIEND=-440,29;CIPOS95=-132,29;CIEND95=-59,29;MATEID=82885_2;EVENT=82885;SU=10;PE=10;SR=0;ALG=PROD;AF=0.001504;NSAMP=40;MSQ=22.83;AC=44;AN=29246;NFAM=40	SVTYPE=BND;POS=118147946;STRANDS=--:10;IMPRECISE;CIPOS=-440,29;CIEND=-620,29;CIPOS95=-59,29;CIEND95=-132,29;MATEID=82885_1;EVENT=82885;SECONDARY;SU=10;PE=10;SR=0;ALG=PROD;AF=0.001504;NSAMP=40;MSQ=22.83;AC=44;AN=29246;NFAM=40
chr4	173798884	173799799	chr12	93613575	93614482	74354	16787.8	+	-	BND	LOW	74354_1	N	N[chr12:93614403[	74354_2	N	]chr4:173799112]N	SVTYPE=BND;POS=173799112;STRANDS=+-:1093;IMPRECISE;CIPOS=-228,687;CIEND=-827,80;CIPOS95=-55,55;CIEND95=-101,80;MATEID=74354_2;EVENT=74354;SU=1093;PE=1093;SR=0;ALG=SUM;AF=0.01029;NSAMP=301;MSQ=36.56;AC=301;AN=29246;NFAM=300	SVTYPE=BND;POS=93614403;STRANDS=+-:1093;IMPRECISE;CIPOS=-827,80;CIEND=-228,687;CIPOS95=-101,80;CIEND95=-55,55;MATEID=74354_1;EVENT=74354;SECONDARY;SU=1093;PE=1093;SR=0;ALG=SUM;AF=0.01029;NSAMP=301;MSQ=36.56;AC=301;AN=29246;NFAM=300
chr4	173798934	173799318	chr20	13674721	13675232	77462	70.48	-	-	BND	LOW	77462_1	N	[chr20:13675224[N	77462_2	N	[chr4:173799310[N	SVTYPE=BND;POS=173799310;STRANDS=--:4;IMPRECISE;CIPOS=-375,9;CIEND=-502,9;CIPOS95=-91,2;CIEND95=-145,0;MATEID=77462_2;EVENT=77462;SU=4;PE=4;SR=0;ALG=PROD;AF=0.000171;NSAMP=5;MSQ=13.32;AC=5;AN=29246;NFAM=5	SVTYPE=BND;POS=13675224;STRANDS=--:4;IMPRECISE;CIPOS=-502,9;CIEND=-375,9;CIPOS95=-145,0;CIEND95=-91,2;MATEID=77462_1;EVENT=77462;SECONDARY;SU=4;PE=4;SR=0;ALG=PROD;AF=0.000171;NSAMP=5;MSQ=13.32;AC=5;AN=29246;NFAM=5
chr4	173798969	173799574	chr8	124837064	124837825	81276	362.05	+	-	BND	LOW	81276_1	N	N[chr8:124837763[	81276_2	N	]chr4:173799060]N	SVTYPE=BND;POS=173799060;STRANDS=+-:25;IMPRECISE;CIPOS=-91,514;CIEND=-698,63;CIPOS95=-89,89;CIEND95=-151,63;MATEID=81276_2;EVENT=81276;SU=25;PE=25;SR=0;ALG=SUM;AF=0.0003077;NSAMP=9;MSQ=32.86;AC=9;AN=29246;NFAM=9	SVTYPE=BND;POS=124837763;STRANDS=+-:25;IMPRECISE;CIPOS=-698,63;CIEND=-91,514;CIPOS95=-151,63;CIEND95=-89,89;MATEID=81276_1;EVENT=81276;SECONDARY;SU=25;PE=25;SR=0;ALG=SUM;AF=0.0003077;NSAMP=9;MSQ=32.86;AC=9;AN=29246;NFAM=9
chr4	173798982	173799769	chr15	53116671	53117455	75617	1017.8	+	-	BND	LOW	75617_1	N	N[chr15:53117395[	75617_2	N	]chr4:173799067]N	SVTYPE=BND;POS=173799067;STRANDS=+-:21;IMPRECISE;CIPOS=-85,702;CIEND=-723,61;CIPOS95=-85,134;CIEND95=-168,61;MATEID=75617_2;EVENT=75617;SU=21;PE=21;SR=0;ALG=SUM;AF=0.001026;NSAMP=30;MSQ=30.45;AC=30;AN=29246;NFAM=30	SVTYPE=BND;POS=53117395;STRANDS=+-:21;IMPRECISE;CIPOS=-723,61;CIEND=-85,702;CIPOS95=-168,61;CIEND95=-85,134;MATEID=75617_1;EVENT=75617;SECONDARY;SU=21;PE=21;SR=0;ALG=SUM;AF=0.001026;NSAMP=30;MSQ=30.45;AC=30;AN=29246;NFAM=30
chr4	173799013	173800080	chr8	59455403	59456446	80938	1227.0	+	-	BND	LOW	80938_1	N	N[chr8:59456266[	80938_2	N	]chr4:173799298]N	SVTYPE=BND;POS=173799298;STRANDS=+-:72;IMPRECISE;CIPOS=-285,782;CIEND=-862,181;CIPOS95=-201,201;CIEND95=-194,181;MATEID=80938_2;EVENT=80938;SU=72;PE=72;SR=0;ALG=SUM;AF=0.001128;NSAMP=33;MSQ=24.74;AC=33;AN=29246;NFAM=33	SVTYPE=BND;POS=59456266;STRANDS=+-:72;IMPRECISE;CIPOS=-862,181;CIEND=-285,782;CIPOS95=-194,181;CIEND95=-201,201;MATEID=80938_1;EVENT=80938;SECONDARY;SU=72;PE=72;SR=0;ALG=SUM;AF=0.001128;NSAMP=33;MSQ=24.74;AC=33;AN=29246;NFAM=33
chr4	173799049	173799761	chr10	91573312	91574056	72799	2398.71	+	+	BND	LOW	72799_1	N	N]chr10:91573370]	72799_2	N	N]chr4:173799114]	SVTYPE=BND;POS=173799114;STRANDS=++:78;IMPRECISE;CIPOS=-65,647;CIEND=-58,686;CIPOS95=-65,120;CIEND95=-58,167;MATEID=72799_2;EVENT=72799;SU=78;PE=78;SR=0;ALG=SUM;AF=0.001915;NSAMP=56;MSQ=35.98;AC=56;AN=29246;NFAM=56	SVTYPE=BND;POS=91573370;STRANDS=++:78;IMPRECISE;CIPOS=-58,686;CIEND=-65,647;CIPOS95=-58,167;CIEND95=-65,120;MATEID=72799_1;EVENT=72799;SECONDARY;SU=78;PE=78;SR=0;ALG=SUM;AF=0.001915;NSAMP=56;MSQ=35.98;AC=56;AN=29246;NFAM=56
chr4	173799061	173799184	chr8	59456023	59456243	80939	1011.23	-	+	BND	LOW	80939_1	N	]chr8:59456073]N	80939_2	N	N[chr4:173799112[	SVTYPE=BND;POS=173799112;STRANDS=+-:5,-+:14;IMPRECISE;CIPOS=-50,73;CIEND=-50,170;CIPOS95=-24,24;CIEND95=-50,98;MATEID=80939_2;EVENT=80939;SU=19;PE=19;SR=0;ALG=PROD;AF=0.0005813;NSAMP=17;MSQ=26.82;AC=17;AN=29246;NFAM=17	SVTYPE=BND;POS=59456073;STRANDS=+-:5,-+:14;IMPRECISE;CIPOS=-50,170;CIEND=-50,73;CIPOS95=-50,98;CIEND95=-24,24;MATEID=80939_1;EVENT=80939;SECONDARY;SU=19;PE=19;SR=0;ALG=PROD;AF=0.0005813;NSAMP=17;MSQ=26.82;AC=17;AN=29246;NFAM=17
chr4	173799069	173799170	chr20	13675367	13675836	77463	879.08	+	+	BND	LOW	77463_1	N	N]chr20:13675380]	77463_2	N	N]chr4:173799093]	SVTYPE=BND;POS=173799093;STRANDS=++:52;IMPRECISE;CIPOS=-24,77;CIEND=-13,456;CIPOS95=-17,17;CIEND95=-13,72;MATEID=77463_2;EVENT=77463;SU=52;PE=52;SR=0;ALG=PROD;AF=0.0008548;NSAMP=25;MSQ=25.73;AC=25;AN=29246;NFAM=25	SVTYPE=BND;POS=13675380;STRANDS=++:52;IMPRECISE;CIPOS=-13,456;CIEND=-24,77;CIPOS95=-13,72;CIEND95=-17,17;MATEID=77463_1;EVENT=77463;SECONDARY;SU=52;PE=52;SR=0;ALG=PROD;AF=0.0008548;NSAMP=25;MSQ=25.73;AC=25;AN=29246;NFAM=25
chr4	173799073	173799771	chr12	113488355	113489076	74473	120.82	+	-	BND	LOW	74473_1	N	N[chr12:113489050[	74473_2	N	]chr4:173799103]N	SVTYPE=BND;POS=173799103;STRANDS=+-:4;IMPRECISE;CIPOS=-30,668;CIEND=-694,27;CIPOS95=-30,163;CIEND95=-174,27;MATEID=74473_2;EVENT=74473;SU=4;PE=4;SR=0;ALG=PROD;AF=0.0001368;NSAMP=4;MSQ=24.72;AC=4;AN=29246;NFAM=4	SVTYPE=BND;POS=113489050;STRANDS=+-:4;IMPRECISE;CIPOS=-694,27;CIEND=-30,668;CIPOS95=-174,27;CIEND95=-30,163;MATEID=74473_1;EVENT=74473;SECONDARY;SU=4;PE=4;SR=0;ALG=PROD;AF=0.0001368;NSAMP=4;MSQ=24.72;AC=4;AN=29246;NFAM=4
chr4	173799076	173799561	chr18	54135012	54135546	76726	176.62	+	+	BND	LOW	76726_1	N	N]chr18:54135042]	76726_2	N	N]chr4:173799120]	SVTYPE=BND;POS=173799120;STRANDS=++:12;IMPRECISE;CIPOS=-44,441;CIEND=-30,504;CIPOS95=-44,75;CIEND95=-30,117;MATEID=76726_2;EVENT=76726;SU=12;PE=12;SR=0;ALG=PROD;AF=0.000171;NSAMP=5;MSQ=23.79;AC=5;AN=29246;NFAM=5	SVTYPE=BND;POS=54135042;STRANDS=++:12;IMPRECISE;CIPOS=-30,504;CIEND=-44,441;CIPOS95=-30,117;CIEND95=-44,75;MATEID=76726_1;EVENT=76726;SECONDARY;SU=12;PE=12;SR=0;ALG=PROD;AF=0.000171;NSAMP=5;MSQ=23.79;AC=5;AN=29246;NFAM=5
chr4	173799077	173799722	chr7	90208453	90209234	80343	286.14	+	+	BND	LOW	80343_1	N	N]chr7:90208483]	80343_2	N	N]chr4:173799107]	SVTYPE=BND;POS=173799107;STRANDS=++:4;IMPRECISE;CIPOS=-30,615;CIEND=-30,751;CIPOS95=-30,125;CIEND95=-30,171;MATEID=80343_2;EVENT=80343;SU=4;PE=4;SR=0;ALG=PROD;AF=0.0003761;NSAMP=11;MSQ=25.16;AC=11;AN=29246;NFAM=11	SVTYPE=BND;POS=90208483;STRANDS=++:4;IMPRECISE;CIPOS=-30,751;CIEND=-30,615;CIPOS95=-30,171;CIEND95=-30,125;MATEID=80343_1;EVENT=80343;SECONDARY;SU=4;PE=4;SR=0;ALG=PROD;AF=0.0003761;NSAMP=11;MSQ=25.16;AC=11;AN=29246;NFAM=11
chr4	173799082	173799583	chr12	31255511	31256136	74081	184.77	+	-	BND	LOW	74081_1	N	N[chr12:31256108[	74081_2	N	]chr4:173799112]N	SVTYPE=BND;POS=173799112;STRANDS=+-:9;IMPRECISE;CIPOS=-30,471;CIEND=-596,29;CIPOS95=-30,106;CIEND95=-163,29;MATEID=74081_2;EVENT=74081;SU=9;PE=9;SR=0;ALG=PROD;AF=0.0001368;NSAMP=4;MSQ=40.33;AC=4;AN=29246;NFAM=4	SVTYPE=BND;POS=31256108;STRANDS=+-:9;IMPRECISE;CIPOS=-596,29;CIEND=-30,471;CIPOS95=-163,29;CIEND95=-30,106;MATEID=74081_1;EVENT=74081;SECONDARY;SU=9;PE=9;SR=0;ALG=PROD;AF=0.0001368;NSAMP=4;MSQ=40.33;AC=4;AN=29246;NFAM=4
chr4	173799087	173799146	chr22	35689957	35690036	78054	338.1	-	-	BND	LOW	78054_1	N	[chr22:35690008[N	78054_2	N	[chr4:173799134[N	SVTYPE=BND;POS=173799134;STRANDS=--:25;IMPRECISE;CIPOS=-46,13;CIEND=-50,29;CIPOS95=-6,6;CIEND95=-1,1;MATEID=78054_2;EVENT=78054;SU=25;PE=23;SR=2;ALG=PROD;AF=0.0006155;NSAMP=17;MSQ=14.69;AC=18;AN=29246;NFAM=17	SVTYPE=BND;POS=35690008;STRANDS=--:25;IMPRECISE;CIPOS=-50,29;CIEND=-46,13;CIPOS95=-1,1;CIEND95=-6,6;MATEID=78054_1;EVENT=78054;SECONDARY;SU=25;PE=23;SR=2;ALG=PROD;AF=0.0006155;NSAMP=17;MSQ=14.69;AC=18;AN=29246;NFAM=17
chr4	173799101	173799446	chr5	143461354	143461817	78831	1334.36	+	-	BND	LOW	78831_1	N	N[chr5:143461804[	78831_2	N	]chr4:173799112]N	SVTYPE=BND;POS=173799112;STRANDS=+-:55;IMPRECISE;CIPOS=-11,334;CIEND=-449,14;CIPOS95=-11,23;CIEND95=-54,14;MATEID=78831_2;EVENT=78831;SU=55;PE=55;SR=0;ALG=PROD;AF=0.0008206;NSAMP=24;MSQ=46.43;AC=24;AN=29246;NFAM=23	SVTYPE=BND;POS=143461804;STRANDS=+-:55;IMPRECISE;CIPOS=-449,14;CIEND=-11,334;CIPOS95=-54,14;CIEND95=-11,23;MATEID=78831_1;EVENT=78831;SECONDARY;SU=55;PE=55;SR=0;ALG=PROD;AF=0.0008206;NSAMP=24;MSQ=46.43;AC=24;AN=29246;NFAM=23
chr4	173799102	173799314	chr12	12944336	12944749	73994	3428.61	+	-	BND	LOW	73994_1	N	N[chr12:12944740[	73994_2	N	]chr4:173799124]N	SVTYPE=BND;POS=173799124;STRANDS=+-:222;IMPRECISE;CIPOS=-22,190;CIEND=-403,10;CIPOS95=-9,9;CIEND95=-32,10;MATEID=73994_2;EVENT=73994;SU=222;PE=222;SR=0;ALG=PROD;AF=0.003385;NSAMP=99;MSQ=28.72;AC=99;AN=29246;NFAM=99	SVTYPE=BND;POS=12944740;STRANDS=+-:222;IMPRECISE;CIPOS=-403,10;CIEND=-22,190;CIPOS95=-32,10;CIEND95=-9,9;MATEID=73994_1;EVENT=73994;SECONDARY;SU=222;PE=222;SR=0;ALG=PROD;AF=0.003385;NSAMP=99;MSQ=28.72;AC=99;AN=29246;NFAM=99
chr4	173799102	173799368	chr13	55162693	55163205	74778	1022.73	+	-	BND	LOW	74778_1	N	N[chr13:55163192[	74778_2	N	]chr4:173799117]N	SVTYPE=BND;POS=173799117;STRANDS=+-:50;IMPRECISE;CIPOS=-15,251;CIEND=-498,14;CIPOS95=-15,24;CIEND95=-71,14;MATEID=74778_2;EVENT=74778;SU=50;PE=50;SR=0;ALG=PROD;AF=0.001299;NSAMP=38;MSQ=18.85;AC=38;AN=29246;NFAM=38	SVTYPE=BND;POS=55163192;STRANDS=+-:50;IMPRECISE;CIPOS=-498,14;CIEND=-15,251;CIPOS95=-71,14;CIEND95=-15,24;MATEID=74778_1;EVENT=74778;SECONDARY;SU=50;PE=50;SR=0;ALG=PROD;AF=0.001299;NSAMP=38;MSQ=18.85;AC=38;AN=29246;NFAM=38
chr4	173799103	173799162	chr5	124769264	124769311	78744	4429.92	+	-	BND	LOW	78744_1	N	N[chr5:124769305[	78744_2	N	]chr4:173799113]N	SVTYPE=BND;POS=173799113;STRANDS=+-:181;IMPRECISE;CIPOS=-10,49;CIEND=-40,7;CIPOS95=-1,1;CIEND95=0,0;MATEID=78744_2;EVENT=78744;SU=181;PE=179;SR=2;ALG=PROD;AF=0.003693;NSAMP=108;MSQ=35.56;AC=108;AN=29246;NFAM=108	SVTYPE=BND;POS=124769305;STRANDS=+-:181;IMPRECISE;CIPOS=-40,7;CIEND=-10,49;CIPOS95=0,0;CIEND95=-1,1;MATEID=78744_1;EVENT=78744;SECONDARY;SU=181;PE=179;SR=2;ALG=PROD;AF=0.003693;NSAMP=108;MSQ=35.56;AC=108;AN=29246;NFAM=108
chr4	173799126	173799139	chr12	112678321	112678337	74457	110178.0	-	-	BND	LOW	74457_1	N	[chr12:112678334[N	74457_2	N	[chr4:173799136[N	SVTYPE=BND;POS=173799136;STRANDS=--:530;CIPOS=-9,4;CIEND=-12,4;CIPOS95=0,0;CIEND95=0,0;MATEID=74457_2;EVENT=74457;SU=530;PE=510;SR=20;ALG=PROD;AF=0.04883;NSAMP=1428;MSQ=45.72;AC=1428;AN=29246;NFAM=1392	SVTYPE=BND;POS=112678334;STRANDS=--:530;CIPOS=-12,4;CIEND=-9,4;CIPOS95=0,0;CIEND95=0,0;MATEID=74457_1;EVENT=74457;SECONDARY;SU=530;PE=510;SR=20;ALG=PROD;AF=0.04883;NSAMP=1428;MSQ=45.72;AC=1428;AN=29246;NFAM=1392
chr4	173799211	173800076	chr22	35689821	35690488	78053	738.22	+	+	BND	LOW	78053_1	N	N]chr22:35689980]	78053_2	N	N]chr4:173799264]	SVTYPE=BND;POS=173799264;STRANDS=++:36;IMPRECISE;CIPOS=-53,812;CIEND=-159,508;CIPOS95=-53,158;CIEND95=-122,122;MATEID=78053_2;EVENT=78053;SU=36;PE=36;SR=0;ALG=SUM;AF=0.0006155;NSAMP=18;MSQ=36.98;AC=18;AN=29246;NFAM=18	SVTYPE=BND;POS=35689980;STRANDS=++:36;IMPRECISE;CIPOS=-159,508;CIEND=-53,812;CIPOS95=-122,122;CIEND95=-53,158;MATEID=78053_1;EVENT=78053;SECONDARY;SU=36;PE=36;SR=0;ALG=SUM;AF=0.0006155;NSAMP=18;MSQ=36.98;AC=18;AN=29246;NFAM=18
chr4	173799219	173800155	chr12	112677948	112679040	74456	208304.0	+	+	BND	LOW	74456_1	N	N]chr12:112678320]	74456_2	N	N]chr4:173799305]	SVTYPE=BND;POS=173799305;STRANDS=++:5912;IMPRECISE;CIPOS=-86,850;CIEND=-372,720;CIPOS95=-86,173;CIEND95=-149,149;MATEID=74456_2;EVENT=74456;SU=5912;PE=5911;SR=1;ALG=SUM;AF=0.09612;NSAMP=2811;MSQ=49.2;RETAINED;AC=2811;AN=29246;NFAM=2741	SVTYPE=BND;POS=112678320;STRANDS=++:5912;IMPRECISE;CIPOS=-372,720;CIEND=-86,850;CIPOS95=-149,149;CIEND95=-86,173;MATEID=74456_1;EVENT=74456;SECONDARY;SU=5912;PE=5911;SR=1;ALG=SUM;AF=0.09612;NSAMP=2811;MSQ=49.2;RETAINED;AC=2811;AN=29246;NFAM=2741
chr4	173799240	173799690	chrX	118147828	118148181	82884	832.69	+	+	BND	LOW	82884_1	N	N]chrX:118147866]	82884_2	N	N]chr4:173799254]	SVTYPE=BND;POS=173799254;STRANDS=++:17;IMPRECISE;CIPOS=-14,436;CIEND=-38,315;CIPOS95=-14,100;CIEND95=-28,28;MATEID=82884_2;EVENT=82884;SU=17;PE=17;SR=0;ALG=PROD;AF=0.0009916;NSAMP=29;MSQ=24.29;AC=29;AN=29246;NFAM=29	SVTYPE=BND;POS=118147866;STRANDS=++:17;IMPRECISE;CIPOS=-38,315;CIEND=-14,436;CIPOS95=-28,28;CIEND95=-14,100;MATEID=82884_1;EVENT=82884;SECONDARY;SU=17;PE=17;SR=0;ALG=PROD;AF=0.0009916;NSAMP=29;MSQ=24.29;AC=29;AN=29246;NFAM=29
chr4	173799260	173799798	chr9	69277974	69278282	81744	264.6	+	-	BND	LOW	81744_1	N	N[chr9:69278244[	81744_2	N	]chr4:173799290]N	SVTYPE=BND;POS=173799290;STRANDS=+-:8;IMPRECISE;CIPOS=-30,508;CIEND=-269,39;CIPOS95=-30,120;CIEND95=-52,39;MATEID=81744_2;EVENT=81744;SU=8;PE=8;SR=0;ALG=PROD;AF=0.0001026;NSAMP=3;MSQ=52.06;AC=3;AN=29246;NFAM=3	SVTYPE=BND;POS=69278244;STRANDS=+-:8;IMPRECISE;CIPOS=-269,39;CIEND=-30,508;CIPOS95=-52,39;CIEND95=-30,120;MATEID=81744_1;EVENT=81744;SECONDARY;SU=8;PE=8;SR=0;ALG=PROD;AF=0.0001026;NSAMP=3;MSQ=52.06;AC=3;AN=29246;NFAM=3
chr4	173799268	173799300	chrX	115706059	115706118	82874	1279.55	+	-	BND	LOW	82874_1	N	N[chrX:115706090[	82874_2	N	]chr4:173799271]N	SVTYPE=BND;POS=173799271;STRANDS=+-:9;IMPRECISE;CIPOS=-3,29;CIEND=-30,29;CIPOS95=-3,3;CIEND95=-3,3;MATEID=82874_2;EVENT=82874;SU=9;PE=8;SR=1;ALG=PROD;AF=0.001915;NSAMP=56;MSQ=16.95;AC=56;AN=29246;NFAM=56	SVTYPE=BND;POS=115706090;STRANDS=+-:9;IMPRECISE;CIPOS=-30,29;CIEND=-3,29;CIPOS95=-3,3;CIEND95=-3,3;MATEID=82874_1;EVENT=82874;SECONDARY;SU=9;PE=8;SR=1;ALG=PROD;AF=0.001915;NSAMP=56;MSQ=16.95;AC=56;AN=29246;NFAM=56
chr4	173854694	173854696	chr4	173854877	173854879	348522	17614.8	+	-	BND	PASS	348522_1	N	N[chr4:173854879[	348522_2	N	]chr4:173854695]N	SVTYPE=BND;POS=173854695;STRANDS=+-:657;CIPOS=-1,1;CIEND=-1,1;CIPOS95=0,0;CIEND95=0,0;MATEID=348522_2;EVENT=348522;SU=657;PE=12;SR=645;ALG=PROD;AF=0.001197;NSAMP=35;MSQ=294.13;RECLASSIFIED;AC=35;AN=29244;NFAM=33	SVTYPE=BND;POS=173854879;STRANDS=+-:657;CIPOS=-1,1;CIEND=-1,1;CIPOS95=0,0;CIEND95=0,0;MATEID=348522_1;EVENT=348522;SECONDARY;SU=657;PE=12;SR=645;ALG=PROD;AF=0.001197;NSAMP=35;MSQ=294.13;RECLASSIFIED;AC=35;AN=29244;NFAM=33
chr4	173859324	173859343	chr4	173861889	173861904	348523	242.65	+	-	DEL	PASS	348523	N	<DEL>	.	.	.	SVTYPE=DEL;POS=173859334;SVLEN=-2565;END=173861899;STRANDS=+-:13;IMPRECISE;CIPOS=-10,9;CIEND=-10,5;CIPOS95=-1,1;CIEND95=-1,0;SU=13;PE=10;SR=3;ALG=PROD;AF=3.419e-05;NSAMP=1;MSQ=242.65;AC=1;AN=29246;NFAM=1	.
chr4	173870747	173870766	chr4	173905379	173905398	348524	156.1	+	-	DEL	PASS	348524	N	<DEL>	.	.	.	SVTYPE=DEL;POS=173870757;SVLEN=-34632;END=173905389;STRANDS=+-:16;CIPOS=-10,9;CIEND=-10,9;CIPOS95=0,0;CIEND95=0,0;SU=16;PE=8;SR=8;ALG=PROD;AF=3.42e-05;NSAMP=1;MSQ=143.39;AC=1;AN=29244;NFAM=1	.
chr4	173899714	173899731	chr6	41225547	41225564	79265	98.33	+	+	BND	LOW	79265_1	N	N]chr6:41225556]	79265_2	N	N]chr4:173899723]	SVTYPE=BND;POS=173899723;STRANDS=++:4;CIPOS=-9,8;CIEND=-9,8;CIPOS95=0,0;CIEND95=0,0;MATEID=79265_2;EVENT=79265;SU=4;PE=0;SR=4;ALG=PROD;AF=6.839e-05;NSAMP=2;MSQ=32.16;AC=2;AN=29246;NFAM=2	SVTYPE=BND;POS=41225556;STRANDS=++:4;CIPOS=-9,8;CIEND=-9,8;CIPOS95=0,0;CIEND95=0,0;MATEID=79265_1;EVENT=79265;SECONDARY;SU=4;PE=0;SR=4;ALG=PROD;AF=6.839e-05;NSAMP=2;MSQ=32.16;AC=2;AN=29246;NFAM=2
chr4	173901771	173901830	chr4	173909568	173909611	514665	728.63	-	+	DUP	PASS	514665	N	<DUP>	.	.	.	SVTYPE=DUP;POS=173901801;SVLEN=7789;END=173909590;STRANDS=-+:61;CIPOS=-30,29;CIEND=-22,21;CIPOS95=0,0;CIEND95=0,0;SU=61;PE=36;SR=25;ALG=PROD;AF=0.0001026;NSAMP=2;MSQ=364.09;AC=3;AN=29246;NFAM=2	.
chr4	173928224	173928275	chr4	173928419	173928470	514666	159.41	-	+	DUP	PASS	514666	N	<DUP>	.	.	.	SVTYPE=DUP;POS=173928250;SVLEN=195;END=173928445;STRANDS=-+:11;CIPOS=-26,25;CIEND=-26,25;CIPOS95=0,0;CIEND95=0,0;SU=11;PE=0;SR=11;ALG=PROD;AF=0.0001026;NSAMP=3;MSQ=51.66;AC=3;AN=29246;NFAM=3	.
chr4	173957229	173957487	chr4	173957911	173957984	590163	327.51	-	-	BND	LOW	590163_1	N	[chr4:173957956[N	590163_2	N	[chr4:173957459[N	SVTYPE=BND;POS=173957459;STRANDS=--:5;IMPRECISE;CIPOS=-229,29;CIEND=-44,29;CIPOS95=-36,29;CIEND95=-23,23;MATEID=590163_2;EVENT=590163;SU=5;PE=5;SR=0;ALG=PROD;AF=0.0004445;NSAMP=13;MSQ=23.86;AC=13;AN=29246;NFAM=13	SVTYPE=BND;POS=173957956;STRANDS=--:5;IMPRECISE;CIPOS=-44,29;CIEND=-229,29;CIPOS95=-23,23;CIEND95=-36,29;MATEID=590163_1;EVENT=590163;SECONDARY;SU=5;PE=5;SR=0;ALG=PROD;AF=0.0004445;NSAMP=13;MSQ=23.86;AC=13;AN=29246;NFAM=13
chr4	173957762	173957845	chr4	173957964	173958072	590162	848.52	+	+	INV	LOW	590162	N	<INV>	.	.	.	SVTYPE=INV;POS=173957802;SVLEN=208;END=173958010;STRANDS=++:15,--:3;IMPRECISE;CIPOS=-40,43;CIEND=-46,62;CIPOS95=-3,3;CIEND95=-13,13;SU=18;PE=18;SR=0;ALG=PROD;AF=0.0009916;NSAMP=27;MSQ=29.06;RETAINED;AC=29;AN=29246;NFAM=27	.
chr4	173970903	173970922	chr4	173977671	173977690	590167	200.63	+	+	BND	LOW	590167_1	N	N]chr4:173977681]	590167_2	N	N]chr4:173970913]	SVTYPE=BND;POS=173970913;STRANDS=++:12;CIPOS=-10,9;CIEND=-10,9;CIPOS95=0,0;CIEND95=0,0;MATEID=590167_2;EVENT=590167;SU=12;PE=0;SR=12;ALG=PROD;AF=3.419e-05;NSAMP=1;MSQ=200.63;AC=1;AN=29246;NFAM=1	SVTYPE=BND;POS=173977681;STRANDS=++:12;CIPOS=-10,9;CIEND=-10,9;CIPOS95=0,0;CIEND95=0,0;MATEID=590167_1;EVENT=590167;SECONDARY;SU=12;PE=0;SR=12;ALG=PROD;AF=3.419e-05;NSAMP=1;MSQ=200.63;AC=1;AN=29246;NFAM=1
chr4	173970907	173970914	chr4	173977587	173977594	590166	269.45	-	-	BND	PASS	590166_1	N	[chr4:173977592[N	590166_2	N	[chr4:173970912[N	SVTYPE=BND;POS=173970912;STRANDS=--:9;CIPOS=-4,3;CIEND=-4,3;CIPOS95=0,0;CIEND95=0,0;MATEID=590166_2;EVENT=590166;SU=9;PE=0;SR=9;ALG=PROD;AF=3.419e-05;NSAMP=1;MSQ=269.45;AC=1;AN=29246;NFAM=1	SVTYPE=BND;POS=173977592;STRANDS=--:9;CIPOS=-4,3;CIEND=-4,3;CIPOS95=0,0;CIEND95=0,0;MATEID=590166_1;EVENT=590166;SECONDARY;SU=9;PE=0;SR=9;ALG=PROD;AF=3.419e-05;NSAMP=1;MSQ=269.45;AC=1;AN=29246;NFAM=1
chr4	173986004	173986457	chr18	57327128	57327874	76934	200.7	-	-	BND	LOW	76934_1	N	[chr18:57327846[N	76934_2	N	[chr4:173986429[N	SVTYPE=BND;POS=173986429;STRANDS=--:5;IMPRECISE;CIPOS=-424,29;CIEND=-717,29;CIPOS95=-105,29;CIEND95=-144,29;MATEID=76934_2;EVENT=76934;SU=5;PE=5;SR=0;ALG=PROD;AF=3.419e-05;NSAMP=1;MSQ=200.7;AC=1;AN=29246;NFAM=1	SVTYPE=BND;POS=57327846;STRANDS=--:5;IMPRECISE;CIPOS=-717,29;CIEND=-424,29;CIPOS95=-144,29;CIEND95=-105,29;MATEID=76934_1;EVENT=76934;SECONDARY;SU=5;PE=5;SR=0;ALG=PROD;AF=3.419e-05;NSAMP=1;MSQ=200.7;AC=1;AN=29246;NFAM=1
chr4	173988394	173988453	chr4	173988846	173988889	348527	1404.05	+	-	BND	LOW	348527_1	N	N[chr4:173988869[	348527_2	N	]chr4:173988424]N	SVTYPE=BND;POS=173988424;STRANDS=+-:25;CIPOS=-30,29;CIEND=-22,21;CIPOS95=0,0;CIEND95=0,0;MATEID=348527_2;EVENT=348527;SU=25;PE=2;SR=23;ALG=PROD;AF=0.0005471;NSAMP=16;MSQ=14.51;RECLASSIFIED;AC=16;AN=29246;NFAM=16	SVTYPE=BND;POS=173988869;STRANDS=+-:25;CIPOS=-22,21;CIEND=-30,29;CIPOS95=0,0;CIEND95=0,0;MATEID=348527_1;EVENT=348527;SECONDARY;SU=25;PE=2;SR=23;ALG=PROD;AF=0.0005471;NSAMP=16;MSQ=14.51;RECLASSIFIED;AC=16;AN=29246;NFAM=16
chr4	173988744	173989240	chr6	100746433	100746777	79536	68.4	-	+	BND	LOW	79536_1	N	]chr6:100746459]N	79536_2	N	N[chr4:173989212[	SVTYPE=BND;POS=173989212;STRANDS=-+:12;IMPRECISE;CIPOS=-467,29;CIEND=-26,318;CIPOS95=-98,29;CIEND95=-26,87;MATEID=79536_2;EVENT=79536;SU=12;PE=12;SR=0;ALG=PROD;AF=3.419e-05;NSAMP=1;MSQ=68.37;AC=1;AN=29246;NFAM=1	SVTYPE=BND;POS=100746459;STRANDS=-+:12;IMPRECISE;CIPOS=-26,318;CIEND=-467,29;CIPOS95=-26,87;CIEND95=-98,29;MATEID=79536_1;EVENT=79536;SECONDARY;SU=12;PE=12;SR=0;ALG=PROD;AF=3.419e-05;NSAMP=1;MSQ=68.37;AC=1;AN=29246;NFAM=1
chr4	173995962	173995979	chr15	84928550	84928567	75751	2827.34	-	+	BND	LOW	75751_1	N	]chr15:84928559]N	75751_2	N	N[chr4:173995972[	SVTYPE=BND;POS=173995972;STRANDS=-+:4;CIPOS=-9,8;CIEND=-9,8;CIPOS95=0,0;CIEND95=0,0;MATEID=75751_2;EVENT=75751;SU=4;PE=0;SR=4;ALG=PROD;AF=0.003624;NSAMP=103;MSQ=22.98;AC=106;AN=29246;NFAM=102	SVTYPE=BND;POS=84928559;STRANDS=-+:4;CIPOS=-9,8;CIEND=-9,8;CIPOS95=0,0;CIEND95=0,0;MATEID=75751_1;EVENT=75751;SECONDARY;SU=4;PE=0;SR=4;ALG=PROD;AF=0.003624;NSAMP=103;MSQ=22.98;AC=106;AN=29246;NFAM=102
chr4	173995990	173996007	chr19	2377698	2377715	77016	23229.0	-	+	BND	LOW	77016_1	N	]chr19:2377707]N	77016_2	N	N[chr4:173996000[	SVTYPE=BND;POS=173996000;STRANDS=-+:44;CIPOS=-9,8;CIEND=-9,8;CIPOS95=0,0;CIEND95=0,0;MATEID=77016_2;EVENT=77016;SU=44;PE=0;SR=44;ALG=PROD;AF=0.01539;NSAMP=450;MSQ=24.31;AC=450;AN=29246;NFAM=443	SVTYPE=BND;POS=2377707;STRANDS=-+:44;CIPOS=-9,8;CIEND=-9,8;CIPOS95=0,0;CIEND95=0,0;MATEID=77016_1;EVENT=77016;SECONDARY;SU=44;PE=0;SR=44;ALG=PROD;AF=0.01539;NSAMP=450;MSQ=24.31;AC=450;AN=29246;NFAM=443
chr4	173995997	173996001	chr5	50351426	50351431	78386	43947.8	-	-	BND	LOW	78386_1	N	[chr5:50351430[N	78386_2	N	[chr4:173996000[N	SVTYPE=BND;POS=173996000;STRANDS=--:364;CIPOS=-2,2;CIEND=-3,2;CIPOS95=0,0;CIEND95=0,0;MATEID=78386_2;EVENT=78386;SU=364;PE=0;SR=364;ALG=PROD;AF=0.02653;NSAMP=776;MSQ=27.2;AC=776;AN=29246;NFAM=759	SVTYPE=BND;POS=50351430;STRANDS=--:364;CIPOS=-3,2;CIEND=-2,2;CIPOS95=0,0;CIEND95=0,0;MATEID=78386_1;EVENT=78386;SECONDARY;SU=364;PE=0;SR=364;ALG=PROD;AF=0.02653;NSAMP=776;MSQ=27.2;AC=776;AN=29246;NFAM=759
chr4	174008604	174008609	chr4	174008677	174008682	348528	338.75	+	-	BND	PASS	348528_1	N	N[chr4:174008681[	348528_2	N	]chr4:174008607]N	SVTYPE=BND;POS=174008607;STRANDS=+-:11;CIPOS=-3,2;CIEND=-3,2;CIPOS95=0,0;CIEND95=0,0;MATEID=348528_2;EVENT=348528;SU=11;PE=0;SR=11;ALG=PROD;AF=3.419e-05;NSAMP=1;MSQ=338.71;RECLASSIFIED;AC=1;AN=29246;NFAM=1	SVTYPE=BND;POS=174008681;STRANDS=+-:11;CIPOS=-3,2;CIEND=-3,2;CIPOS95=0,0;CIEND95=0,0;MATEID=348528_1;EVENT=348528;SECONDARY;SU=11;PE=0;SR=11;ALG=PROD;AF=3.419e-05;NSAMP=1;MSQ=338.71;RECLASSIFIED;AC=1;AN=29246;NFAM=1
chr4	174032564	174032571	chr4	174032635	174032642	348530	1496.68	+	-	BND	LOW	348530_1	N	N[chr4:174032640[	348530_2	N	]chr4:174032568]N	SVTYPE=BND;POS=174032568;STRANDS=+-:56;CIPOS=-4,3;CIEND=-4,3;CIPOS95=0,0;CIEND95=0,0;MATEID=348530_2;EVENT=348530;SU=56;PE=1;SR=55;ALG=PROD;AF=0.0001368;NSAMP=4;MSQ=221.09;RECLASSIFIED;AC=4;AN=29240;NFAM=4	SVTYPE=BND;POS=174032640;STRANDS=+-:56;CIPOS=-4,3;CIEND=-4,3;CIPOS95=0,0;CIEND95=0,0;MATEID=348530_1;EVENT=348530;SECONDARY;SU=56;PE=1;SR=55;ALG=PROD;AF=0.0001368;NSAMP=4;MSQ=221.09;RECLASSIFIED;AC=4;AN=29240;NFAM=4
chr4	174038039	174038096	chrY	10180088	10180145	83128	16662.5	-	-	BND	LOW	83128_1	N	[chrY:10180118[N	83128_2	N	[chr4:174038069[N	SVTYPE=BND;POS=174038069;STRANDS=--:13;CIPOS=-29,28;CIEND=-29,28;CIPOS95=0,0;CIEND95=0,0;MATEID=83128_2;EVENT=83128;SU=13;PE=0;SR=13;ALG=PROD;AF=0.01898;NSAMP=555;MSQ=17.05;AC=555;AN=29246;NFAM=552	SVTYPE=BND;POS=10180118;STRANDS=--:13;CIPOS=-29,28;CIEND=-29,28;CIPOS95=0,0;CIEND95=0,0;MATEID=83128_1;EVENT=83128;SECONDARY;SU=13;PE=0;SR=13;ALG=PROD;AF=0.01898;NSAMP=555;MSQ=17.05;AC=555;AN=29246;NFAM=552
chr4	174043630	174043848	chrX	11934634	11935075	82284	1763.62	-	-	BND	LOW	82284_1	N	[chrX:11935072[N	82284_2	N	[chr4:174043839[N	SVTYPE=BND;POS=174043839;STRANDS=--:87;IMPRECISE;CIPOS=-208,10;CIEND=-437,4;CIPOS95=-10,10;CIEND95=-69,4;MATEID=82284_2;EVENT=82284;SU=87;PE=87;SR=0;ALG=PROD;AF=0.000342;NSAMP=10;MSQ=87.42;AC=10;AN=29244;NFAM=10	SVTYPE=BND;POS=11935072;STRANDS=--:87;IMPRECISE;CIPOS=-437,4;CIEND=-208,10;CIPOS95=-69,4;CIEND95=-10,10;MATEID=82284_1;EVENT=82284;SECONDARY;SU=87;PE=87;SR=0;ALG=PROD;AF=0.000342;NSAMP=10;MSQ=87.42;AC=10;AN=29244;NFAM=10
chr4	174046984	174047597	chr4	174047783	174048184	348532	11.05	+	-	BND	LOW	348532_1	N	N[chr4:174048176[	348532_2	N	]chr4:174046994]N	SVTYPE=BND;POS=174046994;STRANDS=+-:4;IMPRECISE;CIPOS=-10,603;CIEND=-392,9;CIPOS95=-2,211;CIEND95=-201,2;MATEID=348532_2;EVENT=348532;SU=4;PE=4;SR=0;ALG=PROD;AF=3.419e-05;NSAMP=1;MSQ=4.64;RECLASSIFIED;AC=1;AN=29246;NFAM=1	SVTYPE=BND;POS=174048176;STRANDS=+-:4;IMPRECISE;CIPOS=-392,9;CIEND=-10,603;CIPOS95=-201,2;CIEND95=-2,211;MATEID=348532_1;EVENT=348532;SECONDARY;SU=4;PE=4;SR=0;ALG=PROD;AF=3.419e-05;NSAMP=1;MSQ=4.64;RECLASSIFIED;AC=1;AN=29246;NFAM=1
chr4	174068676	174069096	chrX	38199389	38199955	82476	25.69	-	+	BND	LOW	82476_1	N	]chrX:38199399]N	82476_2	N	N[chr4:174069088[	SVTYPE=BND;POS=174069088;STRANDS=-+:4;IMPRECISE;CIPOS=-411,9;CIEND=-10,556;CIPOS95=-120,2;CIEND95=-1,183;MATEID=82476_2;EVENT=82476;SU=4;PE=4;SR=0;ALG=PROD;AF=3.419e-05;NSAMP=1;MSQ=20.89;AC=1;AN=29246;NFAM=1	SVTYPE=BND;POS=38199399;STRANDS=-+:4;IMPRECISE;CIPOS=-10,556;CIEND=-411,9;CIPOS95=-1,183;CIEND95=-120,2;MATEID=82476_1;EVENT=82476;SECONDARY;SU=4;PE=4;SR=0;ALG=PROD;AF=3.419e-05;NSAMP=1;MSQ=20.89;AC=1;AN=29246;NFAM=1
chr4	174075367	174075374	chr4	174075750	174075758	348533	964.19	+	-	BND	LOW	348533_1	N	N[chr4:174075756[	348533_2	N	]chr4:174075371]N	SVTYPE=BND;POS=174075371;STRANDS=+-:13;CIPOS=-4,3;CIEND=-5,3;CIPOS95=0,0;CIEND95=0,0;MATEID=348533_2;EVENT=348533;SU=13;PE=5;SR=8;ALG=PROD;AF=0.000718;NSAMP=21;MSQ=42.49;RECLASSIFIED;AC=21;AN=29246;NFAM=21	SVTYPE=BND;POS=174075756;STRANDS=+-:13;CIPOS=-5,3;CIEND=-4,3;CIPOS95=0,0;CIEND95=0,0;MATEID=348533_1;EVENT=348533;SECONDARY;SU=13;PE=5;SR=8;ALG=PROD;AF=0.000718;NSAMP=21;MSQ=42.49;RECLASSIFIED;AC=21;AN=29246;NFAM=21
chr4	174088580	174088597	chr13	111427865	111427882	74999	95971.5	-	+	BND	LOW	74999_1	N	]chr13:111427874]N	74999_2	N	N[chr4:174088591[	SVTYPE=BND;POS=174088591;STRANDS=-+:4;IMPRECISE;CIPOS=-10,7;CIEND=-9,8;CIPOS95=-2,0;CIEND95=0,0;MATEID=74999_2;EVENT=74999;SU=4;PE=0;SR=4;ALG=PROD;AF=0.07348;NSAMP=2146;MSQ=24.11;AC=2149;AN=29246;NFAM=2076	SVTYPE=BND;POS=111427874;STRANDS=-+:4;IMPRECISE;CIPOS=-9,8;CIEND=-10,7;CIPOS95=0,0;CIEND95=-2,0;MATEID=74999_1;EVENT=74999;SECONDARY;SU=4;PE=0;SR=4;ALG=PROD;AF=0.07348;NSAMP=2146;MSQ=24.11;AC=2149;AN=29246;NFAM=2076
chr4	174095055	174095074	chr4	174095857	174095876	348534	2017.25	+	-	DEL	PASS	348534	N	<DEL>	.	.	.	SVTYPE=DEL;POS=174095065;SVLEN=-802;END=174095867;STRANDS=+-:81;CIPOS=-10,9;CIEND=-10,9;CIPOS95=0,0;CIEND95=0,0;SU=81;PE=52;SR=29;ALG=PROD;AF=0.0001026;NSAMP=3;MSQ=496.6;AC=3;AN=29246;NFAM=2	.
chr4	174134762	174134781	chr4	174136914	174136933	348536	491.51	+	-	DEL	PASS	348536	N	<DEL>	.	.	.	SVTYPE=DEL;POS=174134772;SVLEN=-2152;END=174136924;STRANDS=+-:10;CIPOS=-10,9;CIEND=-10,9;CIPOS95=0,0;CIEND95=0,0;SU=10;PE=0;SR=10;ALG=PROD;AF=3.419e-05;NSAMP=1;MSQ=491.51;AC=1;AN=29246;NFAM=1	.
chr4	174135774	174135788	chr4	174139275	174139288	348537	110.71	+	-	DEL	PASS	348537	N	<DEL>	.	.	.	SVTYPE=DEL;POS=174135781;SVLEN=-3503;END=174139284;STRANDS=+-:9;CIPOS=-7,7;CIEND=-9,4;CIPOS95=0,0;CIEND95=0,0;SU=9;PE=5;SR=4;ALG=PROD;AF=3.419e-05;NSAMP=1;MSQ=110.71;AC=1;AN=29246;NFAM=1	.
chr4	174142970	174142973	chr4	174143898	174143917	348538	568.27	+	-	DEL	PASS	348538	N	<DEL>	.	.	.	SVTYPE=DEL;POS=174142972;SVLEN=-936;END=174143908;STRANDS=+-:27;CIPOS=-2,1;CIEND=-10,9;CIPOS95=0,0;CIEND95=0,0;SU=27;PE=15;SR=12;ALG=PROD;AF=3.419e-05;NSAMP=1;MSQ=563.39;AC=1;AN=29246;NFAM=1	.
chr4	174147418	174147720	chr19	40106514	40106900	77276	29.62	+	-	BND	LOW	77276_1	N	N[chr19:40106876[	77276_2	N	]chr4:174147448]N	SVTYPE=BND;POS=174147448;STRANDS=+-:8;IMPRECISE;CIPOS=-30,272;CIEND=-361,25;CIPOS95=-30,52;CIEND95=-111,25;MATEID=77276_2;EVENT=77276;SU=8;PE=8;SR=0;ALG=PROD;AF=3.419e-05;NSAMP=1;MSQ=29.62;AC=1;AN=29246;NFAM=1	SVTYPE=BND;POS=40106876;STRANDS=+-:8;IMPRECISE;CIPOS=-361,25;CIEND=-30,272;CIPOS95=-111,25;CIEND95=-30,52;MATEID=77276_1;EVENT=77276;SECONDARY;SU=8;PE=8;SR=0;ALG=PROD;AF=3.419e-05;NSAMP=1;MSQ=29.62;AC=1;AN=29246;NFAM=1
chr4	174152202	174152202	chr4	174152261	174152261	348539	2.44525e+06	+	-	DEL	PASS	348539	N	<DEL>	.	.	.	SVTYPE=DEL;POS=174152202;SVLEN=-59;END=174152261;STRANDS=+-:76573;CIPOS=0,0;CIEND=0,0;CIPOS95=0,0;CIEND95=0,0;SU=76573;PE=373;SR=76200;AF=0.1859;NSAMP=4879;MSQ=280.97;MEDGQR=4.04;Q10GQR=3.89;AC=5436;AN=29246;NFAM=4527	.
chr4	174164585	174164604	chr4	174165492	174165511	348540	311.6	+	-	DEL	PASS	348540	N	<DEL>	.	.	.	SVTYPE=DEL;POS=174164595;SVLEN=-907;END=174165502;STRANDS=+-:14;CIPOS=-10,9;CIEND=-10,9;CIPOS95=0,0;CIEND95=0,0;SU=14;PE=10;SR=4;ALG=PROD;AF=3.419e-05;NSAMP=1;MSQ=311.6;AC=1;AN=29246;NFAM=1	.
chr4	174168966	174168985	chr4	174170204	174170213	590169	48.54	+	+	INV	LOW	590169	N	<INV>	.	.	.	SVTYPE=INV;POS=174168976;SVLEN=1228;END=174170204;STRANDS=++:4,--:4;IMPRECISE;CIPOS=-10,9;CIEND=0,9;CIPOS95=-2,3;CIEND95=0,9;SU=8;PE=7;SR=1;ALG=PROD;AF=6.839e-05;NSAMP=2;MSQ=24.27;AC=2;AN=29246;NFAM=2	.
chr4	174171816	174171817	chr4	174171942	174171943	348541	19725.4	+	-	BND	LOW	348541_1	N	N[chr4:174171944[	348541_2	N	]chr4:174171817]N	SVTYPE=BND;POS=174171817;STRANDS=+-:729;CIPOS=-1,0;CIEND=-1,0;CIPOS95=0,0;CIEND95=0,0;MATEID=348541_2;EVENT=348541;SU=729;PE=6;SR=723;ALG=PROD;AF=0.002154;NSAMP=63;MSQ=232.62;RECLASSIFIED;AC=63;AN=29246;NFAM=59	SVTYPE=BND;POS=174171944;STRANDS=+-:729;CIPOS=-1,0;CIEND=-1,0;CIPOS95=0,0;CIEND95=0,0;MATEID=348541_1;EVENT=348541;SECONDARY;SU=729;PE=6;SR=723;ALG=PROD;AF=0.002154;NSAMP=63;MSQ=232.62;RECLASSIFIED;AC=63;AN=29246;NFAM=59
chr4	174172070	174172089	chr4	174180254	174180256	348542	650.52	+	-	DEL	PASS	348542	N	<DEL>	.	.	.	SVTYPE=DEL;POS=174172080;SVLEN=-8176;END=174180256;STRANDS=+-:25;CIPOS=-10,9;CIEND=-2,0;CIPOS95=0,0;CIEND95=0,0;SU=25;PE=13;SR=12;ALG=PROD;AF=3.419e-05;NSAMP=1;MSQ=650.5;AC=1;AN=29246;NFAM=1	.
chr4	174173064	174173107	chr4	174173627	174173676	348543	1343.77	+	-	BND	PASS	348543_1	N	N[chr4:174173654[	348543_2	N	]chr4:174173086]N	SVTYPE=BND;POS=174173086;STRANDS=+-:54;CIPOS=-22,21;CIEND=-26,23;CIPOS95=0,0;CIEND95=0,0;MATEID=348543_2;EVENT=348543;SU=54;PE=32;SR=22;ALG=PROD;AF=0.0001026;NSAMP=3;MSQ=435.5;RECLASSIFIED;AC=3;AN=29246;NFAM=2	SVTYPE=BND;POS=174173654;STRANDS=+-:54;CIPOS=-26,23;CIEND=-22,21;CIPOS95=0,0;CIEND95=0,0;MATEID=348543_1;EVENT=348543;SECONDARY;SU=54;PE=32;SR=22;ALG=PROD;AF=0.0001026;NSAMP=3;MSQ=435.5;RECLASSIFIED;AC=3;AN=29246;NFAM=2
chr4	174180799	174180856	chr4	174181067	174181122	348544	389.57	+	-	BND	LOW	348544_1	N	N[chr4:174181097[	348544_2	N	]chr4:174180828]N	SVTYPE=BND;POS=174180828;STRANDS=+-:9;CIPOS=-29,28;CIEND=-29,26;CIPOS95=0,0;CIEND95=0,0;MATEID=348544_2;EVENT=348544;SU=9;PE=0;SR=9;ALG=PROD;AF=0.0004103;NSAMP=12;MSQ=18.84;RECLASSIFIED;AC=12;AN=29246;NFAM=12	SVTYPE=BND;POS=174181097;STRANDS=+-:9;CIPOS=-29,26;CIEND=-29,28;CIPOS95=0,0;CIEND95=0,0;MATEID=348544_1;EVENT=348544;SECONDARY;SU=9;PE=0;SR=9;ALG=PROD;AF=0.0004103;NSAMP=12;MSQ=18.84;RECLASSIFIED;AC=12;AN=29246;NFAM=12
chr4	174224378	174224778	chr19	55134534	55134824	77369	59904.4	-	-	BND	LOW	77369_1	N	[chr19:55134811[N	77369_2	N	[chr4:174224763[N	SVTYPE=BND;POS=174224763;STRANDS=--:341;IMPRECISE;CIPOS=-384,16;CIEND=-276,14;CIPOS95=-32,16;CIEND95=-4,4;MATEID=77369_2;EVENT=77369;SU=341;PE=341;SR=0;ALG=PROD;AF=0.05385;NSAMP=1575;MSQ=23.54;AC=1575;AN=29246;NFAM=1539	SVTYPE=BND;POS=55134811;STRANDS=--:341;IMPRECISE;CIPOS=-276,14;CIEND=-384,16;CIPOS95=-4,4;CIEND95=-32,16;MATEID=77369_1;EVENT=77369;SECONDARY;SU=341;PE=341;SR=0;ALG=PROD;AF=0.05385;NSAMP=1575;MSQ=23.54;AC=1575;AN=29246;NFAM=1539
chr4	174224751	174224801	chr11	119351481	119351540	73841	112790.0	-	+	BND	LOW	73841_1	N	]chr11:119351511]N	73841_2	N	N[chr4:174224782[	SVTYPE=BND;POS=174224782;STRANDS=-+:8;IMPRECISE;CIPOS=-30,20;CIEND=-30,29;CIPOS95=-9,9;CIEND95=-3,3;MATEID=73841_2;EVENT=73841;SU=8;PE=7;SR=1;ALG=PROD;AF=0.108;NSAMP=3154;MSQ=21.42;AC=3158;AN=29246;NFAM=3070	SVTYPE=BND;POS=119351511;STRANDS=-+:8;IMPRECISE;CIPOS=-30,29;CIEND=-30,20;CIPOS95=-3,3;CIEND95=-9,9;MATEID=73841_1;EVENT=73841;SECONDARY;SU=8;PE=7;SR=1;ALG=PROD;AF=0.108;NSAMP=3154;MSQ=21.42;AC=3158;AN=29246;NFAM=3070
chr4	174224761	174224818	chr4	174224954	174225011	348546	24790.3	+	-	BND	LOW	348546_1	N	N[chr4:174224984[	348546_2	N	]chr4:174224790]N	SVTYPE=BND;POS=174224790;STRANDS=+-:8;CIPOS=-29,28;CIEND=-29,28;CIPOS95=0,0;CIEND95=0,0;MATEID=348546_2;EVENT=348546;SU=8;PE=0;SR=8;ALG=PROD;AF=0.0317;NSAMP=926;MSQ=14.85;RETAINED;RECLASSIFIED;AC=927;AN=29246;NFAM=907	SVTYPE=BND;POS=174224984;STRANDS=+-:8;CIPOS=-29,28;CIEND=-29,28;CIPOS95=0,0;CIEND95=0,0;MATEID=348546_1;EVENT=348546;SECONDARY;SU=8;PE=0;SR=8;ALG=PROD;AF=0.0317;NSAMP=926;MSQ=14.85;RETAINED;RECLASSIFIED;AC=927;AN=29246;NFAM=907
chr4	174240097	174240116	chr4	174267703	174267717	514667	268.37	-	+	DUP	PASS	514667	N	<DUP>	.	.	.	SVTYPE=DUP;POS=174240107;SVLEN=27601;END=174267708;STRANDS=-+:25;IMPRECISE;CIPOS=-10,9;CIEND=-5,9;CIPOS95=-1,1;CIEND95=-1,1;SU=25;PE=22;SR=3;ALG=PROD;AF=3.419e-05;NSAMP=1;MSQ=261.6;AC=1;AN=29246;NFAM=1	.
chr4	174261470	174261489	chr4	174267138	174267142	348548	602.41	+	-	DEL	PASS	348548	N	<DEL>	.	.	.	SVTYPE=DEL;POS=174261480;SVLEN=-5661;END=174267141;STRANDS=+-:27;CIPOS=-10,9;CIEND=-3,1;CIPOS95=0,0;CIEND95=0,0;SU=27;PE=17;SR=10;ALG=PROD;AF=3.419e-05;NSAMP=1;MSQ=602.41;AC=1;AN=29246;NFAM=1	.
chr4	174268114	174268439	chr4	175553090	175553343	514668	53.39	-	+	BND	LOW	514668_1	N	]chr4:175553100]N	514668_2	N	N[chr4:174268431[	SVTYPE=BND;POS=174268431;STRANDS=-+:8;IMPRECISE;CIPOS=-316,9;CIEND=-10,243;CIPOS95=-105,1;CIEND95=-2,53;MATEID=514668_2;EVENT=514668;SU=8;PE=8;SR=0;ALG=PROD;AF=3.419e-05;NSAMP=1;MSQ=53.38;RECLASSIFIED;AC=1;AN=29246;NFAM=1	SVTYPE=BND;POS=175553100;STRANDS=-+:8;IMPRECISE;CIPOS=-10,243;CIEND=-316,9;CIPOS95=-2,53;CIEND95=-105,1;MATEID=514668_1;EVENT=514668;SECONDARY;SU=8;PE=8;SR=0;ALG=PROD;AF=3.419e-05;NSAMP=1;MSQ=53.38;RECLASSIFIED;AC=1;AN=29246;NFAM=1
chr4	174290426	174291068	chr14	71416591	71417300	75311	116.72	+	-	BND	LOW	75311_1	N	N[chr14:71417292[	75311_2	N	]chr4:174290436]N	SVTYPE=BND;POS=174290436;STRANDS=+-:4;IMPRECISE;CIPOS=-10,632;CIEND=-700,9;CIPOS95=0,215;CIEND95=-232,1;MATEID=75311_2;EVENT=75311;SU=4;PE=4;SR=0;ALG=PROD;AF=6.839e-05;NSAMP=2;MSQ=58.36;AC=2;AN=29246;NFAM=2	SVTYPE=BND;POS=71417292;STRANDS=+-:4;IMPRECISE;CIPOS=-700,9;CIEND=-10,632;CIPOS95=-232,1;CIEND95=0,215;MATEID=75311_1;EVENT=75311;SECONDARY;SU=4;PE=4;SR=0;ALG=PROD;AF=6.839e-05;NSAMP=2;MSQ=58.36;AC=2;AN=29246;NFAM=2
chr4	174297017	174297020	chr4	174297332	174297335	348549	10667.3	+	-	BND	PASS	348549_1	N	N[chr4:174297335[	348549_2	N	]chr4:174297019]N	SVTYPE=BND;POS=174297019;STRANDS=+-:271;CIPOS=-2,1;CIEND=-2,1;CIPOS95=0,0;CIEND95=0,0;MATEID=348549_2;EVENT=348549;SU=271;PE=35;SR=236;ALG=PROD;AF=0.000889;NSAMP=26;MSQ=170.67;RECLASSIFIED;AC=26;AN=29246;NFAM=26	SVTYPE=BND;POS=174297335;STRANDS=+-:271;CIPOS=-2,1;CIEND=-2,1;CIPOS95=0,0;CIEND95=0,0;MATEID=348549_1;EVENT=348549;SECONDARY;SU=271;PE=35;SR=236;ALG=PROD;AF=0.000889;NSAMP=26;MSQ=170.67;RECLASSIFIED;AC=26;AN=29246;NFAM=26
chr4	174316926	174316927	chr4	174317077	174317078	348550	20011.4	+	-	BND	PASS	348550_1	N	N[chr4:174317079[	348550_2	N	]chr4:174316927]N	SVTYPE=BND;POS=174316927;STRANDS=+-:712;CIPOS=-1,0;CIEND=-1,0;CIPOS95=0,0;CIEND95=0,0;MATEID=348550_2;EVENT=348550;SU=712;PE=11;SR=701;ALG=PROD;AF=0.001402;NSAMP=41;MSQ=315.05;RECLASSIFIED;AC=41;AN=29240;NFAM=40	SVTYPE=BND;POS=174317079;STRANDS=+-:712;CIPOS=-1,0;CIEND=-1,0;CIPOS95=0,0;CIEND95=0,0;MATEID=348550_1;EVENT=348550;SECONDARY;SU=712;PE=11;SR=701;ALG=PROD;AF=0.001402;NSAMP=41;MSQ=315.05;RECLASSIFIED;AC=41;AN=29240;NFAM=40
chr4	174320677	174320691	chr8	18991330	18991344	80780	2708.93	-	-	BND	LOW	80780_1	N	[chr8:18991338[N	80780_2	N	[chr4:174320685[N	SVTYPE=BND;POS=174320685;STRANDS=--:56;CIPOS=-7,7;CIEND=-7,7;CIPOS95=0,0;CIEND95=0,0;MATEID=80780_2;EVENT=80780;SU=56;PE=0;SR=56;ALG=PROD;AF=0.00147;NSAMP=43;MSQ=21.98;AC=43;AN=29246;NFAM=43	SVTYPE=BND;POS=18991338;STRANDS=--:56;CIPOS=-7,7;CIEND=-7,7;CIPOS95=0,0;CIEND95=0,0;MATEID=80780_1;EVENT=80780;SECONDARY;SU=56;PE=0;SR=56;ALG=PROD;AF=0.00147;NSAMP=43;MSQ=21.98;AC=43;AN=29246;NFAM=43
chr4	174342339	174342350	chr4	174342406	174342419	348551	21756.6	+	-	BND	LOW	348551_1	N	N[chr4:174342415[	348551_2	N	]chr4:174342346]N	SVTYPE=BND;POS=174342346;STRANDS=+-:79;CIPOS=-7,4;CIEND=-8,5;CIPOS95=0,0;CIEND95=0,0;MATEID=348551_2;EVENT=348551;SU=79;PE=7;SR=72;ALG=PROD;AF=0.0134;NSAMP=392;MSQ=29.37;RECLASSIFIED;AC=392;AN=29246;NFAM=383	SVTYPE=BND;POS=174342415;STRANDS=+-:79;CIPOS=-8,5;CIEND=-7,4;CIPOS95=0,0;CIEND95=0,0;MATEID=348551_1;EVENT=348551;SECONDARY;SU=79;PE=7;SR=72;ALG=PROD;AF=0.0134;NSAMP=392;MSQ=29.37;RECLASSIFIED;AC=392;AN=29246;NFAM=383
chr4	174342411	174342411	chr12	46751293	46751293	74152	254575.0	-	+	BND	LOW	74152_1	N	]chr12:46751293]N	74152_2	N	N[chr4:174342412[	SVTYPE=BND;POS=174342412;STRANDS=-+:1189;CIPOS=0,0;CIEND=0,0;CIPOS95=0,0;CIEND95=0,0;MATEID=74152_2;EVENT=74152;SU=1189;PE=0;SR=1189;ALG=PROD;AF=0.1207;NSAMP=3531;MSQ=40.38;AC=3531;AN=29246;NFAM=3370	SVTYPE=BND;POS=46751293;STRANDS=-+:1189;CIPOS=0,0;CIEND=0,0;CIPOS95=0,0;CIEND95=0,0;MATEID=74152_1;EVENT=74152;SECONDARY;SU=1189;PE=0;SR=1189;ALG=PROD;AF=0.1207;NSAMP=3531;MSQ=40.38;AC=3531;AN=29246;NFAM=3370
chr4	174342411	174342469	chr7	28227696	28227755	80022	14338.9	+	+	BND	LOW	80022_1	N	N]chr7:28227726]	80022_2	N	N]chr4:174342440]	SVTYPE=BND;POS=174342440;STRANDS=++:9;IMPRECISE;CIPOS=-29,29;CIEND=-30,29;CIPOS95=-3,3;CIEND95=-3,3;MATEID=80022_2;EVENT=80022;SU=9;PE=8;SR=1;ALG=PROD;AF=0.0185;NSAMP=541;MSQ=15.7;AC=541;AN=29246;NFAM=541	SVTYPE=BND;POS=28227726;STRANDS=++:9;IMPRECISE;CIPOS=-30,29;CIEND=-29,29;CIPOS95=-3,3;CIEND95=-3,3;MATEID=80022_1;EVENT=80022;SECONDARY;SU=9;PE=8;SR=1;ALG=PROD;AF=0.0185;NSAMP=541;MSQ=15.7;AC=541;AN=29246;NFAM=541
chr4	174342414	174343232	chr9	95433650	95434339	81909	1968.75	+	+	BND	LOW	81909_1	N	N]chr9:95433680]	81909_2	N	N]chr4:174342446]	SVTYPE=BND;POS=174342446;STRANDS=++:8;IMPRECISE;CIPOS=-32,786;CIEND=-30,659;CIPOS95=-32,211;CIEND95=-30,228;MATEID=81909_2;EVENT=81909;SU=8;PE=8;SR=0;ALG=SUM;AF=0.002804;NSAMP=82;MSQ=16.94;AC=82;AN=29246;NFAM=82	SVTYPE=BND;POS=95433680;STRANDS=++:8;IMPRECISE;CIPOS=-30,659;CIEND=-32,786;CIPOS95=-30,228;CIEND95=-32,211;MATEID=81909_1;EVENT=81909;SECONDARY;SU=8;PE=8;SR=0;ALG=SUM;AF=0.002804;NSAMP=82;MSQ=16.94;AC=82;AN=29246;NFAM=82
chr4	174342416	174342927	chr11	85292412	85292744	73695	2104.89	+	-	BND	LOW	73695_1	N	N[chr11:85292696[	73695_2	N	]chr4:174342459]N	SVTYPE=BND;POS=174342459;STRANDS=+-:12;IMPRECISE;CIPOS=-43,468;CIEND=-283,49;CIPOS95=-43,108;CIEND95=-33,33;MATEID=73695_2;EVENT=73695;SU=12;PE=12;SR=0;ALG=PROD;AF=0.002838;NSAMP=83;MSQ=21.11;AC=83;AN=29246;NFAM=83	SVTYPE=BND;POS=85292696;STRANDS=+-:12;IMPRECISE;CIPOS=-283,49;CIEND=-43,468;CIPOS95=-33,33;CIEND95=-43,108;MATEID=73695_1;EVENT=73695;SECONDARY;SU=12;PE=12;SR=0;ALG=PROD;AF=0.002838;NSAMP=83;MSQ=21.11;AC=83;AN=29246;NFAM=83
chr4	174342425	174342469	chr11	116240640	116240699	73830	1140.04	+	-	BND	LOW	73830_1	N	N[chr11:116240671[	73830_2	N	]chr4:174342445]N	SVTYPE=BND;POS=174342445;STRANDS=+-:14;IMPRECISE;CIPOS=-20,24;CIEND=-30,29;CIPOS95=-1,1;CIEND95=-1,1;MATEID=73830_2;EVENT=73830;SU=14;PE=11;SR=3;ALG=PROD;AF=0.001778;NSAMP=52;MSQ=18.11;AC=52;AN=29246;NFAM=52	SVTYPE=BND;POS=116240671;STRANDS=+-:14;IMPRECISE;CIPOS=-30,29;CIEND=-20,24;CIPOS95=-1,1;CIEND95=-1,1;MATEID=73830_1;EVENT=73830;SECONDARY;SU=14;PE=11;SR=3;ALG=PROD;AF=0.001778;NSAMP=52;MSQ=18.11;AC=52;AN=29246;NFAM=52
chr4	174342429	174342448	chr21	14345915	14345934	77762	2222.6	+	-	BND	LOW	77762_1	N	N[chr21:14345926[	77762_2	N	]chr4:174342439]N	SVTYPE=BND;POS=174342439;STRANDS=+-:4;IMPRECISE;CIPOS=-10,9;CIEND=-10,9;CIPOS95=-1,1;CIEND95=-1,1;MATEID=77762_2;EVENT=77762;SU=4;PE=2;SR=2;ALG=PROD;AF=0.004001;NSAMP=115;MSQ=10.61;AC=117;AN=29246;NFAM=114	SVTYPE=BND;POS=14345926;STRANDS=+-:4;IMPRECISE;CIPOS=-10,9;CIEND=-10,9;CIPOS95=-1,1;CIEND95=-1,1;MATEID=77762_1;EVENT=77762;SECONDARY;SU=4;PE=2;SR=2;ALG=PROD;AF=0.004001;NSAMP=115;MSQ=10.61;AC=117;AN=29246;NFAM=114
chr4	174342433	174342887	chr22	48248954	48249233	78126	26372.8	+	+	BND	LOW	78126_1	N	N]chr22:48248973]	78126_2	N	N]chr4:174342441]	SVTYPE=BND;POS=174342441;STRANDS=++:61;IMPRECISE;CIPOS=-8,446;CIEND=-19,260;CIPOS95=-8,70;CIEND95=-11,11;MATEID=78126_2;EVENT=78126;SU=61;PE=61;SR=0;ALG=PROD;AF=0.03283;NSAMP=954;MSQ=18.25;AC=960;AN=29246;NFAM=943	SVTYPE=BND;POS=48248973;STRANDS=++:61;IMPRECISE;CIPOS=-19,260;CIEND=-8,446;CIPOS95=-11,11;CIEND95=-8,70;MATEID=78126_1;EVENT=78126;SECONDARY;SU=61;PE=61;SR=0;ALG=PROD;AF=0.03283;NSAMP=954;MSQ=18.25;AC=960;AN=29246;NFAM=943
chr4	174342433	174343070	chr6	37400027	37400550	79240	161.98	+	+	BND	LOW	79240_1	N	N]chr6:37400037]	79240_2	N	N]chr4:174342441]	SVTYPE=BND;POS=174342441;STRANDS=++:4;IMPRECISE;CIPOS=-8,629;CIEND=-10,513;CIPOS95=0,224;CIEND95=-2,130;MATEID=79240_2;EVENT=79240;SU=4;PE=4;SR=0;ALG=PROD;AF=0.000171;NSAMP=5;MSQ=8.47;AC=5;AN=29246;NFAM=5	SVTYPE=BND;POS=37400037;STRANDS=++:4;IMPRECISE;CIPOS=-10,513;CIEND=-8,629;CIPOS95=-2,130;CIEND95=0,224;MATEID=79240_1;EVENT=79240;SECONDARY;SU=4;PE=4;SR=0;ALG=PROD;AF=0.000171;NSAMP=5;MSQ=8.47;AC=5;AN=29246;NFAM=5
chr4	174342443	174342471	chrX	153584551	153584610	83094	2121.08	+	-	BND	LOW	83094_1	N	N[chrX:153584582[	83094_2	N	]chr4:174342451]N	SVTYPE=BND;POS=174342451;STRANDS=+-:32;IMPRECISE;CIPOS=-8,20;CIEND=-30,29;CIPOS95=0,0;CIEND95=-1,1;MATEID=83094_2;EVENT=83094;SU=32;PE=29;SR=3;ALG=PROD;AF=0.002462;NSAMP=72;MSQ=17.89;AC=72;AN=29246;NFAM=72	SVTYPE=BND;POS=153584582;STRANDS=+-:32;IMPRECISE;CIPOS=-30,29;CIEND=-8,20;CIPOS95=-1,1;CIEND95=0,0;MATEID=83094_1;EVENT=83094;SECONDARY;SU=32;PE=29;SR=3;ALG=PROD;AF=0.002462;NSAMP=72;MSQ=17.89;AC=72;AN=29246;NFAM=72
chr4	174342445	174342994	chr7	147586170	147586599	80628	2420.06	+	-	BND	LOW	80628_1	N	N[chr7:147586571[	80628_2	N	]chr4:174342463]N	SVTYPE=BND;POS=174342463;STRANDS=+-:26;IMPRECISE;CIPOS=-18,531;CIEND=-400,29;CIPOS95=-18,86;CIEND95=-25,25;MATEID=80628_2;EVENT=80628;SU=26;PE=26;SR=0;ALG=PROD;AF=0.002223;NSAMP=65;MSQ=31.48;RETAINED;AC=65;AN=29246;NFAM=65	SVTYPE=BND;POS=147586571;STRANDS=+-:26;IMPRECISE;CIPOS=-400,29;CIEND=-18,531;CIPOS95=-25,25;CIEND95=-18,86;MATEID=80628_1;EVENT=80628;SECONDARY;SU=26;PE=26;SR=0;ALG=PROD;AF=0.002223;NSAMP=65;MSQ=31.48;RETAINED;AC=65;AN=29246;NFAM=65
chr4	174342467	174342969	chr12	85358962	85359426	74321	955.14	+	+	BND	LOW	74321_1	N	N]chr12:85358992]	74321_2	N	N]chr4:174342497]	SVTYPE=BND;POS=174342497;STRANDS=++:9;IMPRECISE;CIPOS=-30,472;CIEND=-30,434;CIPOS95=-30,110;CIEND95=-30,82;MATEID=74321_2;EVENT=74321;SU=9;PE=9;SR=0;ALG=PROD;AF=0.001368;NSAMP=40;MSQ=20;AC=40;AN=29246;NFAM=40	SVTYPE=BND;POS=85358992;STRANDS=++:9;IMPRECISE;CIPOS=-30,434;CIEND=-30,472;CIPOS95=-30,82;CIEND95=-30,110;MATEID=74321_1;EVENT=74321;SECONDARY;SU=9;PE=9;SR=0;ALG=PROD;AF=0.001368;NSAMP=40;MSQ=20;AC=40;AN=29246;NFAM=40
chr4	174354022	174354039	chr4	174354090	174354107	348552	101.91	+	-	DEL	PASS	348552	N	<DEL>	.	.	.	SVTYPE=DEL;POS=174354031;SVLEN=-68;END=174354099;STRANDS=+-:4;CIPOS=-9,8;CIEND=-9,8;CIPOS95=0,0;CIEND95=0,0;SU=4;PE=0;SR=4;ALG=PROD;AF=3.419e-05;NSAMP=1;MSQ=101.88;AC=1;AN=29246;NFAM=1	.
chr4	174368503	174368522	chr4	174368636	174368655	348553	467.71	+	-	DEL	PASS	348553	N	<DEL>	.	.	.	SVTYPE=DEL;POS=174368513;SVLEN=-133;END=174368646;STRANDS=+-:8;CIPOS=-10,9;CIEND=-10,9;CIPOS95=0,0;CIEND95=0,0;SU=8;PE=0;SR=8;ALG=PROD;AF=3.419e-05;NSAMP=1;MSQ=467.71;AC=1;AN=29246;NFAM=1	.
chr4	174380352	174380359	chr4	174380429	174380436	348554	197.84	+	-	BND	LOW	348554_1	N	N[chr4:174380434[	348554_2	N	]chr4:174380356]N	SVTYPE=BND;POS=174380356;STRANDS=+-:9;CIPOS=-4,3;CIEND=-4,3;CIPOS95=0,0;CIEND95=0,0;MATEID=348554_2;EVENT=348554;SU=9;PE=0;SR=9;ALG=PROD;AF=3.419e-05;NSAMP=1;MSQ=197.82;RECLASSIFIED;AC=1;AN=29246;NFAM=1	SVTYPE=BND;POS=174380434;STRANDS=+-:9;CIPOS=-4,3;CIEND=-4,3;CIPOS95=0,0;CIEND95=0,0;MATEID=348554_1;EVENT=348554;SECONDARY;SU=9;PE=0;SR=9;ALG=PROD;AF=3.419e-05;NSAMP=1;MSQ=197.82;RECLASSIFIED;AC=1;AN=29246;NFAM=1
chr4	174380387	174380712	chr4	174383075	174383376	348555	464.04	+	-	DEL	PASS	348555	N	<DEL>	.	.	.	SVTYPE=DEL;POS=174380423;SVLEN=-2923;END=174383346;STRANDS=+-:49;IMPRECISE;CIPOS=-36,289;CIEND=-271,30;CIPOS95=-22,22;CIEND95=-24,24;SU=49;PE=49;SR=0;ALG=PROD;AF=3.419e-05;NSAMP=1;MSQ=4.64;AC=1;AN=29246;NFAM=1	.
chr4	174382318	174382354	chr4	174383606	174383665	348556	331.19	+	-	DEL	PASS	348556	N	<DEL>	.	.	.	SVTYPE=DEL;POS=174382325;SVLEN=-1311;END=174383636;STRANDS=+-:116;IMPRECISE;CIPOS=-7,29;CIEND=-30,29;CIPOS95=-2,2;CIEND95=-4,4;SU=116;PE=115;SR=1;ALG=PROD;AF=3.419e-05;NSAMP=1;MSQ=28.92;AC=1;AN=29246;NFAM=1	.
chr4	174382879	174382938	chr4	174392354	174392389	348557	3657.94	+	-	BND	PASS	348557_1	N	N[chr4:174392383[	348557_2	N	]chr4:174382889]N	SVTYPE=BND;POS=174382889;STRANDS=+-:148;IMPRECISE;CIPOS=-10,49;CIEND=-28,7;CIPOS95=-2,2;CIEND95=-7,7;MATEID=348557_2;EVENT=348557;SU=148;PE=147;SR=1;ALG=PROD;AF=0.000171;NSAMP=5;MSQ=340.35;RECLASSIFIED;AC=5;AN=29246;NFAM=5	SVTYPE=BND;POS=174392383;STRANDS=+-:148;IMPRECISE;CIPOS=-28,7;CIEND=-10,49;CIPOS95=-7,7;CIEND95=-2,2;MATEID=348557_1;EVENT=348557;SECONDARY;SU=148;PE=147;SR=1;ALG=PROD;AF=0.000171;NSAMP=5;MSQ=340.35;RECLASSIFIED;AC=5;AN=29246;NFAM=5
chr4	174383060	174383255	chr4	174401029	174401460	514670	254.34	-	+	BND	LOW	514670_1	N	]chr4:174401059]N	514670_2	N	N[chr4:174383227[	SVTYPE=BND;POS=174383227;STRANDS=-+:21;IMPRECISE;CIPOS=-166,29;CIEND=-30,401;CIPOS95=-32,29;CIEND95=-30,52;MATEID=514670_2;EVENT=514670;SU=21;PE=21;SR=0;ALG=PROD;AF=0.0003419;NSAMP=10;MSQ=22.71;RECLASSIFIED;AC=10;AN=29246;NFAM=10	SVTYPE=BND;POS=174401059;STRANDS=-+:21;IMPRECISE;CIPOS=-30,401;CIEND=-166,29;CIPOS95=-30,52;CIEND95=-32,29;MATEID=514670_1;EVENT=514670;SECONDARY;SU=21;PE=21;SR=0;ALG=PROD;AF=0.0003419;NSAMP=10;MSQ=22.71;RECLASSIFIED;AC=10;AN=29246;NFAM=10
chr4	174383119	174383255	chr4	174400374	174400798	348558	965.34	+	-	BND	LOW	348558_1	N	N[chr4:174400788[	348558_2	N	]chr4:174383148]N	SVTYPE=BND;POS=174383148;STRANDS=+-:93;IMPRECISE;CIPOS=-29,107;CIEND=-413,11;CIPOS95=-5,5;CIEND95=-37,11;MATEID=348558_2;EVENT=348558;SU=93;PE=93;SR=0;ALG=PROD;AF=0.0005471;NSAMP=16;MSQ=60.04;RETAINED;RECLASSIFIED;AC=16;AN=29246;NFAM=16	SVTYPE=BND;POS=174400788;STRANDS=+-:93;IMPRECISE;CIPOS=-413,11;CIEND=-29,107;CIPOS95=-37,11;CIEND95=-5,5;MATEID=348558_1;EVENT=348558;SECONDARY;SU=93;PE=93;SR=0;ALG=PROD;AF=0.0005471;NSAMP=16;MSQ=60.04;RETAINED;RECLASSIFIED;AC=16;AN=29246;NFAM=16
chr4	174383598	174384142	chr4	174400835	174401453	348560	59.42	+	-	BND	LOW	348560_1	N	N[chr4:174401425[	348560_2	N	]chr4:174383628]N	SVTYPE=BND;POS=174383628;STRANDS=+-:7;IMPRECISE;CIPOS=-30,514;CIEND=-589,29;CIPOS95=-30,85;CIEND95=-94,29;MATEID=348560_2;EVENT=348560;SU=7;PE=7;SR=0;ALG=PROD;AF=6.839e-05;NSAMP=2;MSQ=29.69;RECLASSIFIED;AC=2;AN=29246;NFAM=2	SVTYPE=BND;POS=174401425;STRANDS=+-:7;IMPRECISE;CIPOS=-589,29;CIEND=-30,514;CIPOS95=-94,29;CIEND95=-30,85;MATEID=348560_1;EVENT=348560;SECONDARY;SU=7;PE=7;SR=0;ALG=PROD;AF=6.839e-05;NSAMP=2;MSQ=29.69;RECLASSIFIED;AC=2;AN=29246;NFAM=2
chr4	174383715	174383791	chr20	30850236	30850348	77566	464130.0	+	+	BND	LOW	77566_1	N	N]chr20:30850247]	77566_2	N	N]chr4:174383720]	SVTYPE=BND;POS=174383720;STRANDS=++:4340;IMPRECISE;CIPOS=-5,71;CIEND=-11,101;CIPOS95=-2,2;CIEND95=-2,2;MATEID=77566_2;EVENT=77566;SU=4340;PE=4340;SR=0;ALG=PROD;AF=0.2122;NSAMP=6207;MSQ=61.73;AC=6207;AN=29246;NFAM=6123	SVTYPE=BND;POS=30850247;STRANDS=++:4340;IMPRECISE;CIPOS=-11,101;CIEND=-5,71;CIPOS95=-2,2;CIEND95=-2,2;MATEID=77566_1;EVENT=77566;SECONDARY;SU=4340;PE=4340;SR=0;ALG=PROD;AF=0.2122;NSAMP=6207;MSQ=61.73;AC=6207;AN=29246;NFAM=6123
chr4	174404226	174404232	chr4	174404348	174404367	348561	280.45	+	-	DEL	PASS	348561	N	<DEL>	.	.	.	SVTYPE=DEL;POS=174404230;SVLEN=-128;END=174404358;STRANDS=+-:10;CIPOS=-4,2;CIEND=-10,9;CIPOS95=0,0;CIEND95=0,0;SU=10;PE=0;SR=10;ALG=PROD;AF=3.419e-05;NSAMP=1;MSQ=275.65;AC=1;AN=29246;NFAM=1	.
chr4	174404915	174404972	chr4	174405087	174405140	348562	1979.73	+	-	BND	LOW	348562_1	N	N[chr4:174405117[	348562_2	N	]chr4:174404944]N	SVTYPE=BND;POS=174404944;STRANDS=+-:12;CIPOS=-29,28;CIEND=-29,24;CIPOS95=0,0;CIEND95=0,0;MATEID=348562_2;EVENT=348562;SU=12;PE=0;SR=12;ALG=PROD;AF=0.003112;NSAMP=91;MSQ=12.16;RECLASSIFIED;AC=91;AN=29246;NFAM=91	SVTYPE=BND;POS=174405117;STRANDS=+-:12;CIPOS=-29,24;CIEND=-29,28;CIPOS95=0,0;CIEND95=0,0;MATEID=348562_1;EVENT=348562;SECONDARY;SU=12;PE=0;SR=12;ALG=PROD;AF=0.003112;NSAMP=91;MSQ=12.16;RECLASSIFIED;AC=91;AN=29246;NFAM=91
chr4	174413004	174413525	chr4	174416490	174417014	348563	263.7	+	-	DEL	PASS	348563	N	<DEL>	.	.	.	SVTYPE=DEL;POS=174413014;SVLEN=-3991;END=174417005;STRANDS=+-:4;IMPRECISE;CIPOS=-10,511;CIEND=-515,9;CIPOS95=-2,142;CIEND95=-130,2;SU=4;PE=4;SR=0;ALG=PROD;AF=6.839e-05;NSAMP=2;MSQ=131.85;AC=2;AN=29246;NFAM=2	.
chr4	174429901	174429920	chr4	174431641	174431660	348565	161.62	+	-	DEL	PASS	348565	N	<DEL>	.	.	.	SVTYPE=DEL;POS=174429911;SVLEN=-1740;END=174431651;STRANDS=+-:10;CIPOS=-10,9;CIEND=-10,9;CIPOS95=0,0;CIEND95=0,0;SU=10;PE=5;SR=5;ALG=PROD;AF=3.419e-05;NSAMP=1;MSQ=161.62;AC=1;AN=29246;NFAM=1	.
chr4	174444943	174444959	chr12	927836	927854	73916	95.62	-	-	BND	LOW	73916_1	N	[chr12:927846[N	73916_2	N	[chr4:174444951[N	SVTYPE=BND;POS=174444951;STRANDS=--:15;IMPRECISE;CIPOS=-7,9;CIEND=-9,9;CIPOS95=0,1;CIEND95=0,0;MATEID=73916_2;EVENT=73916;SU=15;PE=10;SR=5;ALG=PROD;AF=3.419e-05;NSAMP=1;MSQ=95.62;AC=1;AN=29246;NFAM=1	SVTYPE=BND;POS=927846;STRANDS=--:15;IMPRECISE;CIPOS=-9,9;CIEND=-7,9;CIPOS95=0,0;CIEND95=0,1;MATEID=73916_1;EVENT=73916;SECONDARY;SU=15;PE=10;SR=5;ALG=PROD;AF=3.419e-05;NSAMP=1;MSQ=95.62;AC=1;AN=29246;NFAM=1
chr4	174447879	174447898	chr5	111486532	111486551	78682	96.7	-	+	BND	LOW	78682_1	N	]chr5:111486542]N	78682_2	N	N[chr4:174447890[	SVTYPE=BND;POS=174447890;STRANDS=-+:5;CIPOS=-10,9;CIEND=-10,9;CIPOS95=0,0;CIEND95=0,0;MATEID=78682_2;EVENT=78682;SU=5;PE=0;SR=5;ALG=PROD;AF=6.839e-05;NSAMP=2;MSQ=18.75;AC=2;AN=29246;NFAM=2	SVTYPE=BND;POS=111486542;STRANDS=-+:5;CIPOS=-10,9;CIEND=-10,9;CIPOS95=0,0;CIEND95=0,0;MATEID=78682_1;EVENT=78682;SECONDARY;SU=5;PE=0;SR=5;ALG=PROD;AF=6.839e-05;NSAMP=2;MSQ=18.75;AC=2;AN=29246;NFAM=2
chr4	174448017	174448036	chr4	174449053	174449056	348566	3421.62	+	-	BND	LOW	348566_1	N	N[chr4:174449056[	348566_2	N	]chr4:174448027]N	SVTYPE=BND;POS=174448027;STRANDS=+-:24;CIPOS=-10,9;CIEND=-2,1;CIPOS95=0,0;CIEND95=0,0;MATEID=348566_2;EVENT=348566;SU=24;PE=12;SR=12;ALG=PROD;AF=0.003248;NSAMP=95;MSQ=16.71;RECLASSIFIED;AC=95;AN=29246;NFAM=95	SVTYPE=BND;POS=174449056;STRANDS=+-:24;CIPOS=-2,1;CIEND=-10,9;CIPOS95=0,0;CIEND95=0,0;MATEID=348566_1;EVENT=348566;SECONDARY;SU=24;PE=12;SR=12;ALG=PROD;AF=0.003248;NSAMP=95;MSQ=16.71;RECLASSIFIED;AC=95;AN=29246;NFAM=95
chr4	174448027	174448032	chr4	174449254	174449259	514671	578.89	-	+	BND	LOW	514671_1	N	]chr4:174449257]N	514671_2	N	N[chr4:174448031[	SVTYPE=BND;POS=174448031;STRANDS=-+:26;CIPOS=-3,2;CIEND=-3,2;CIPOS95=0,0;CIEND95=0,0;MATEID=514671_2;EVENT=514671;SU=26;PE=16;SR=10;ALG=PROD;AF=0.0004787;NSAMP=14;MSQ=9.26;RECLASSIFIED;AC=14;AN=29246;NFAM=14	SVTYPE=BND;POS=174449257;STRANDS=-+:26;CIPOS=-3,2;CIEND=-3,2;CIPOS95=0,0;CIEND95=0,0;MATEID=514671_1;EVENT=514671;SECONDARY;SU=26;PE=16;SR=10;ALG=PROD;AF=0.0004787;NSAMP=14;MSQ=9.26;RECLASSIFIED;AC=14;AN=29246;NFAM=14
chr4	174463840	174463856	chr4	174464479	174464495	348567	211.73	+	-	DEL	PASS	348567	N	<DEL>	.	.	.	SVTYPE=DEL;POS=174463847;SVLEN=-642;END=174464489;STRANDS=+-:12;IMPRECISE;CIPOS=-7,9;CIEND=-10,6;CIPOS95=-1,1;CIEND95=-1,0;SU=12;PE=9;SR=3;ALG=PROD;AF=3.42e-05;NSAMP=1;MSQ=209.65;AC=1;AN=29244;NFAM=1	.
chr4	174465571	174465576	chr4	174467545	174467551	348568	299.7	+	-	DEL	PASS	348568	N	<DEL>	.	.	.	SVTYPE=DEL;POS=174465574;SVLEN=-1975;END=174467549;STRANDS=+-:15;CIPOS=-3,2;CIEND=-4,2;CIPOS95=0,0;CIEND95=0,0;SU=15;PE=6;SR=9;ALG=PROD;AF=3.419e-05;NSAMP=1;MSQ=299.7;AC=1;AN=29246;NFAM=1	.
chr4	174466424	174466442	chrX	23120965	23120980	82372	12455.0	-	+	BND	LOW	82372_1	N	]chrX:23120972]N	82372_2	N	N[chr4:174466435[	SVTYPE=BND;POS=174466435;STRANDS=-+:4;IMPRECISE;CIPOS=-10,8;CIEND=-7,8;CIPOS95=-1,0;CIEND95=-1,3;MATEID=82372_2;EVENT=82372;SU=4;PE=1;SR=3;ALG=PROD;AF=0.01142;NSAMP=329;MSQ=17.94;AC=334;AN=29246;NFAM=329	SVTYPE=BND;POS=23120972;STRANDS=-+:4;IMPRECISE;CIPOS=-7,8;CIEND=-10,8;CIPOS95=-1,3;CIEND95=-1,0;MATEID=82372_1;EVENT=82372;SECONDARY;SU=4;PE=1;SR=3;ALG=PROD;AF=0.01142;NSAMP=329;MSQ=17.94;AC=334;AN=29246;NFAM=329
chr4	174479615	174479672	chr12	86439890	86439947	74325	29.67	-	+	BND	LOW	74325_1	N	]chr12:86439919]N	74325_2	N	N[chr4:174479645[	SVTYPE=BND;POS=174479645;STRANDS=-+:9;CIPOS=-29,28;CIEND=-29,28;CIPOS95=0,0;CIEND95=0,0;MATEID=74325_2;EVENT=74325;SU=9;PE=0;SR=9;ALG=PROD;AF=6.839e-05;NSAMP=2;MSQ=10.68;AC=2;AN=29246;NFAM=2	SVTYPE=BND;POS=86439919;STRANDS=-+:9;CIPOS=-29,28;CIEND=-29,28;CIPOS95=0,0;CIEND95=0,0;MATEID=74325_1;EVENT=74325;SECONDARY;SU=9;PE=0;SR=9;ALG=PROD;AF=6.839e-05;NSAMP=2;MSQ=10.68;AC=2;AN=29246;NFAM=2
chr4	174483639	174483686	chr4	174487847	174487880	348570	1985.29	+	-	BND	PASS	348570_1	N	N[chr4:174487872[	348570_2	N	]chr4:174483663]N	SVTYPE=BND;POS=174483663;STRANDS=+-:96;CIPOS=-24,23;CIEND=-24,9;CIPOS95=0,0;CIEND95=0,0;MATEID=348570_2;EVENT=348570;SU=96;PE=60;SR=36;ALG=PROD;AF=6.839e-05;NSAMP=2;MSQ=432.51;RECLASSIFIED;AC=2;AN=29246;NFAM=1	SVTYPE=BND;POS=174487872;STRANDS=+-:96;CIPOS=-24,9;CIEND=-24,23;CIPOS95=0,0;CIEND95=0,0;MATEID=348570_1;EVENT=348570;SECONDARY;SU=96;PE=60;SR=36;ALG=PROD;AF=6.839e-05;NSAMP=2;MSQ=432.51;RECLASSIFIED;AC=2;AN=29246;NFAM=1
chr4	174491465	174491470	chr4	174492756	174492775	348571	375.84	+	-	DEL	PASS	348571	N	<DEL>	.	.	.	SVTYPE=DEL;POS=174491468;SVLEN=-1298;END=174492766;STRANDS=+-:18;CIPOS=-3,2;CIEND=-10,9;CIPOS95=0,0;CIEND95=0,0;SU=18;PE=8;SR=10;ALG=PROD;AF=3.42e-05;NSAMP=1;MSQ=341.59;AC=1;AN=29240;NFAM=1	.
chr4	174496935	174496994	chr4	174511792	174511840	348578	769.91	+	-	DEL	PASS	348578	N	<DEL>	.	.	.	SVTYPE=DEL;POS=174496965;SVLEN=-14853;END=174511818;STRANDS=+-:32;CIPOS=-30,29;CIEND=-26,22;CIPOS95=0,0;CIEND95=0,0;SU=32;PE=26;SR=6;ALG=PROD;AF=6.839e-05;NSAMP=2;MSQ=384.96;AC=2;AN=29246;NFAM=2	.
chr4	174497855	174497872	chr4	174498179	174498196	348579	539.21	+	-	BND	LOW	348579_1	N	N[chr4:174498189[	348579_2	N	]chr4:174497864]N	SVTYPE=BND;POS=174497864;STRANDS=+-:4;IMPRECISE;CIPOS=-9,8;CIEND=-9,8;CIPOS95=0,1;CIEND95=0,0;MATEID=348579_2;EVENT=348579;SU=4;PE=0;SR=4;ALG=PROD;AF=0.0004103;NSAMP=12;MSQ=16.67;RECLASSIFIED;AC=12;AN=29246;NFAM=12	SVTYPE=BND;POS=174498189;STRANDS=+-:4;IMPRECISE;CIPOS=-9,8;CIEND=-9,8;CIPOS95=0,0;CIEND95=0,1;MATEID=348579_1;EVENT=348579;SECONDARY;SU=4;PE=0;SR=4;ALG=PROD;AF=0.0004103;NSAMP=12;MSQ=16.67;RECLASSIFIED;AC=12;AN=29246;NFAM=12
chr4	174533002	174533002	chr13	65989465	65989465	74805	120966.0	-	-	BND	LOW	74805_1	N	[chr13:65989466[N	74805_2	N	[chr4:174533003[N	SVTYPE=BND;POS=174533003;STRANDS=--:11531;CIPOS=0,0;CIEND=0,0;CIPOS95=0,0;CIEND95=0,0;MATEID=74805_2;EVENT=74805;SU=11531;PE=6076;SR=5455;ALG=PROD;AF=0.008481;NSAMP=248;MSQ=215.66;AC=248;AN=29242;NFAM=238	SVTYPE=BND;POS=65989466;STRANDS=--:11531;CIPOS=0,0;CIEND=0,0;CIPOS95=0,0;CIEND95=0,0;MATEID=74805_1;EVENT=74805;SECONDARY;SU=11531;PE=6076;SR=5455;ALG=PROD;AF=0.008481;NSAMP=248;MSQ=215.66;AC=248;AN=29242;NFAM=238
chr4	174533299	174533527	chr13	65989463	65989621	74806	10207.3	+	+	BND	LOW	74806_1	N	N]chr13:65989467]	74806_2	N	N]chr4:174533301]	SVTYPE=BND;POS=174533301;STRANDS=++:950;IMPRECISE;CIPOS=-2,226;CIEND=-4,154;CIPOS95=-2,4;CIEND95=-3,3;MATEID=74806_2;EVENT=74806;SU=950;PE=950;SR=0;ALG=PROD;AF=0.001847;NSAMP=54;MSQ=69.53;AC=54;AN=29244;NFAM=51	SVTYPE=BND;POS=65989467;STRANDS=++:950;IMPRECISE;CIPOS=-4,154;CIEND=-2,226;CIPOS95=-3,3;CIEND95=-2,4;MATEID=74806_1;EVENT=74806;SECONDARY;SU=950;PE=950;SR=0;ALG=PROD;AF=0.001847;NSAMP=54;MSQ=69.53;AC=54;AN=29244;NFAM=51
chr4	174533301	174533301	chr11	127508487	127508487	73882	43398.4	+	-	BND	LOW	73882_1	N	N[chr11:127508488[	73882_2	N	]chr4:174533301]N	SVTYPE=BND;POS=174533301;STRANDS=+-:7579;CIPOS=0,0;CIEND=0,0;CIPOS95=0,0;CIEND95=0,0;MATEID=73882_2;EVENT=73882;SU=7579;PE=3725;SR=3854;ALG=PROD;AF=0.007386;NSAMP=216;MSQ=111.86;AC=216;AN=29246;NFAM=212	SVTYPE=BND;POS=127508488;STRANDS=+-:7579;CIPOS=0,0;CIEND=0,0;CIPOS95=0,0;CIEND95=0,0;MATEID=73882_1;EVENT=73882;SECONDARY;SU=7579;PE=3725;SR=3854;ALG=PROD;AF=0.007386;NSAMP=216;MSQ=111.86;AC=216;AN=29246;NFAM=212
chr4	174549888	174549907	chr4	174550358	174550366	514672	121.22	-	+	DUP	PASS	514672	N	<DUP>	.	.	.	SVTYPE=DUP;POS=174549898;SVLEN=464;END=174550362;STRANDS=-+:14;CIPOS=-10,9;CIEND=-4,4;CIPOS95=0,0;CIEND95=0,0;SU=14;PE=7;SR=7;ALG=PROD;AF=3.419e-05;NSAMP=1;MSQ=114.6;AC=1;AN=29246;NFAM=1	.
chr4	174558330	174558349	chr4	174558400	174558413	348585	128.9	+	-	BND	LOW	348585_1	N	N[chr4:174558405[	348585_2	N	]chr4:174558340]N	SVTYPE=BND;POS=174558340;STRANDS=+-:5;IMPRECISE;CIPOS=-10,9;CIEND=-4,9;CIPOS95=0,0;CIEND95=0,1;MATEID=348585_2;EVENT=348585;SU=5;PE=0;SR=5;ALG=PROD;AF=3.419e-05;NSAMP=1;MSQ=128.81;RECLASSIFIED;AC=1;AN=29246;NFAM=1	SVTYPE=BND;POS=174558405;STRANDS=+-:5;IMPRECISE;CIPOS=-4,9;CIEND=-10,9;CIPOS95=0,1;CIEND95=0,0;MATEID=348585_1;EVENT=348585;SECONDARY;SU=5;PE=0;SR=5;ALG=PROD;AF=3.419e-05;NSAMP=1;MSQ=128.81;RECLASSIFIED;AC=1;AN=29246;NFAM=1
chr4	174583785	174583785	chr4	174584207	174584207	348588	383893.0	+	-	BND	PASS	348588_1	N	N[chr4:174584208[	348588_2	N	]chr4:174583785]N	SVTYPE=BND;POS=174583785;STRANDS=+-:9299;CIPOS=0,0;CIEND=0,0;CIPOS95=0,0;CIEND95=0,0;MATEID=348588_2;EVENT=348588;SU=9299;PE=2715;SR=6584;ALG=PROD;AF=0.01228;NSAMP=356;MSQ=552.17;RECLASSIFIED;AC=359;AN=29246;NFAM=335	SVTYPE=BND;POS=174584208;STRANDS=+-:9299;CIPOS=0,0;CIEND=0,0;CIPOS95=0,0;CIEND95=0,0;MATEID=348588_1;EVENT=348588;SECONDARY;SU=9299;PE=2715;SR=6584;ALG=PROD;AF=0.01228;NSAMP=356;MSQ=552.17;RECLASSIFIED;AC=359;AN=29246;NFAM=335
chr4	174587090	174587107	chr4	174587148	174587165	348589	78.43	+	-	BND	LOW	348589_1	N	N[chr4:174587158[	348589_2	N	]chr4:174587099]N	SVTYPE=BND;POS=174587099;STRANDS=+-:4;CIPOS=-9,8;CIEND=-9,8;CIPOS95=0,0;CIEND95=0,0;MATEID=348589_2;EVENT=348589;SU=4;PE=0;SR=4;ALG=PROD;AF=3.419e-05;NSAMP=1;MSQ=77.9;RECLASSIFIED;AC=1;AN=29246;NFAM=1	SVTYPE=BND;POS=174587158;STRANDS=+-:4;CIPOS=-9,8;CIEND=-9,8;CIPOS95=0,0;CIEND95=0,0;MATEID=348589_1;EVENT=348589;SECONDARY;SU=4;PE=0;SR=4;ALG=PROD;AF=3.419e-05;NSAMP=1;MSQ=77.9;RECLASSIFIED;AC=1;AN=29246;NFAM=1
chr4	174587193	174587211	chr4	174588279	174588298	348590	188.81	+	-	DEL	PASS	348590	N	<DEL>	.	.	.	SVTYPE=DEL;POS=174587203;SVLEN=-1086;END=174588289;STRANDS=+-:10;CIPOS=-10,8;CIEND=-10,9;CIPOS95=0,0;CIEND95=0,0;SU=10;PE=6;SR=4;ALG=PROD;AF=3.419e-05;NSAMP=1;MSQ=188.8;AC=1;AN=29246;NFAM=1	.
chr4	174590068	174590080	chr4	174652077	174652096	514674	381.88	-	+	DUP	PASS	514674	N	<DUP>	.	.	.	SVTYPE=DUP;POS=174590078;SVLEN=62009;END=174652087;STRANDS=-+:33;CIPOS=-10,2;CIEND=-10,9;CIPOS95=0,0;CIEND95=0,0;SU=33;PE=21;SR=12;ALG=PROD;AF=6.839e-05;NSAMP=1;MSQ=380.71;AC=2;AN=29246;NFAM=1	.
chr4	174612883	174613142	chr10	121361110	121361326	73126	361828.0	-	+	BND	LOW	73126_1	N	]chr10:121361120]N	73126_2	N	N[chr4:174613140[	SVTYPE=BND;POS=174613140;STRANDS=-+:718;IMPRECISE;CIPOS=-256,3;CIEND=-10,206;CIPOS95=-5,3;CIEND95=-4,4;MATEID=73126_2;EVENT=73126;SU=718;PE=718;SR=0;ALG=PROD;AF=0.1265;NSAMP=3700;MSQ=60.5;AC=3700;AN=29246;NFAM=3574	SVTYPE=BND;POS=121361120;STRANDS=-+:718;IMPRECISE;CIPOS=-10,206;CIEND=-256,3;CIPOS95=-4,4;CIEND95=-5,3;MATEID=73126_1;EVENT=73126;SECONDARY;SU=718;PE=718;SR=0;ALG=PROD;AF=0.1265;NSAMP=3700;MSQ=60.5;AC=3700;AN=29246;NFAM=3574
chr4	174613143	174613592	chrX	22682849	22683353	82366	255106.0	+	+	BND	LOW	82366_1	N	N]chrX:22682879]	82366_2	N	N]chr4:174613154]	SVTYPE=BND;POS=174613154;STRANDS=++:29;IMPRECISE;CIPOS=-11,438;CIEND=-30,474;CIPOS95=-11,64;CIEND95=-30,81;MATEID=82366_2;EVENT=82366;SU=29;PE=29;SR=0;ALG=PROD;AF=0.1303;NSAMP=3808;MSQ=43.34;AC=3810;AN=29246;NFAM=3691	SVTYPE=BND;POS=22682879;STRANDS=++:29;IMPRECISE;CIPOS=-30,474;CIEND=-11,438;CIPOS95=-30,81;CIEND95=-11,64;MATEID=82366_1;EVENT=82366;SECONDARY;SU=29;PE=29;SR=0;ALG=PROD;AF=0.1303;NSAMP=3808;MSQ=43.34;AC=3810;AN=29246;NFAM=3691
chr4	174613153	174613161	chr10	121360830	121360833	72915	772611.0	+	-	BND	LOW	72915_1	N	N[chr10:121360833[	72915_2	N	]chr4:174613154]N	SVTYPE=BND;POS=174613154;STRANDS=+-:14272;CIPOS=-1,7;CIEND=-2,1;CIPOS95=0,0;CIEND95=0,0;MATEID=72915_2;EVENT=72915;SU=14272;PE=14190;SR=82;ALG=PROD;AF=0.2276;NSAMP=6657;MSQ=79.02;AC=6657;AN=29246;NFAM=6405	SVTYPE=BND;POS=121360833;STRANDS=+-:14272;CIPOS=-2,1;CIEND=-1,7;CIPOS95=0,0;CIEND95=0,0;MATEID=72915_1;EVENT=72915;SECONDARY;SU=14272;PE=14190;SR=82;ALG=PROD;AF=0.2276;NSAMP=6657;MSQ=79.02;AC=6657;AN=29246;NFAM=6405
chr4	174615527	174615570	chr4	174615615	174615658	348592	917.59	+	-	BND	PASS	348592_1	N	N[chr4:174615638[	348592_2	N	]chr4:174615549]N	SVTYPE=BND;POS=174615549;STRANDS=+-:36;CIPOS=-22,21;CIEND=-22,21;CIPOS95=0,0;CIEND95=0,0;MATEID=348592_2;EVENT=348592;SU=36;PE=0;SR=36;ALG=PROD;AF=6.839e-05;NSAMP=2;MSQ=364.2;RECLASSIFIED;AC=2;AN=29246;NFAM=2	SVTYPE=BND;POS=174615638;STRANDS=+-:36;CIPOS=-22,21;CIEND=-22,21;CIPOS95=0,0;CIEND95=0,0;MATEID=348592_1;EVENT=348592;SECONDARY;SU=36;PE=0;SR=36;ALG=PROD;AF=6.839e-05;NSAMP=2;MSQ=364.2;RECLASSIFIED;AC=2;AN=29246;NFAM=2
chr4	174636169	174636175	chr22	36649584	36649590	78061	8346.04	+	+	BND	LOW	78061_1	N	N]chr22:36649587]	78061_2	N	N]chr4:174636172]	SVTYPE=BND;POS=174636172;STRANDS=++:280,--:20;CIPOS=-3,3;CIEND=-3,3;CIPOS95=0,0;CIEND95=0,0;MATEID=78061_2;EVENT=78061;SU=300;PE=0;SR=300;ALG=PROD;AF=0.008993;NSAMP=263;MSQ=17.04;AC=263;AN=29246;NFAM=260	SVTYPE=BND;POS=36649587;STRANDS=++:280,--:20;CIPOS=-3,3;CIEND=-3,3;CIPOS95=0,0;CIEND95=0,0;MATEID=78061_1;EVENT=78061;SECONDARY;SU=300;PE=0;SR=300;ALG=PROD;AF=0.008993;NSAMP=263;MSQ=17.04;AC=263;AN=29246;NFAM=260
chr4	174647120	174647668	chr4	174647772	174647804	590170	43.97	+	+	INV	LOW	590170	N	<INV>	.	.	.	SVTYPE=INV;POS=174647659;SVLEN=136;END=174647795;STRANDS=++:1,--:3;IMPRECISE;CIPOS=-539,9;CIEND=-23,9;CIPOS95=-168,2;CIEND95=-23,0;SU=4;PE=4;SR=0;ALG=PROD;AF=0.0001026;NSAMP=3;MSQ=13.28;AC=3;AN=29246;NFAM=3	.
chr4	174665800	174665811	chr4	174672177	174672188	348596	212.72	+	-	DEL	PASS	348596	N	<DEL>	.	.	.	SVTYPE=DEL;POS=174665807;SVLEN=-6376;END=174672183;STRANDS=+-:14;IMPRECISE;CIPOS=-7,4;CIEND=-6,5;CIPOS95=-1,0;CIEND95=0,0;SU=14;PE=8;SR=6;ALG=PROD;AF=3.419e-05;NSAMP=1;MSQ=212.72;AC=1;AN=29246;NFAM=1	.
chr4	174679881	174680429	chrX	11714555	11714943	82279	4.56	-	+	BND	LOW	82279_1	N	]chrX:11714585]N	82279_2	N	N[chr4:174680401[	SVTYPE=BND;POS=174680401;STRANDS=-+:5;IMPRECISE;CIPOS=-519,29;CIEND=-30,358;CIPOS95=-149,29;CIEND95=-30,118;MATEID=82279_2;EVENT=82279;SU=5;PE=5;SR=0;ALG=PROD;AF=3.419e-05;NSAMP=1;MSQ=4.56;AC=1;AN=29246;NFAM=1	SVTYPE=BND;POS=11714585;STRANDS=-+:5;IMPRECISE;CIPOS=-30,358;CIEND=-519,29;CIPOS95=-30,118;CIEND95=-149,29;MATEID=82279_1;EVENT=82279;SECONDARY;SU=5;PE=5;SR=0;ALG=PROD;AF=3.419e-05;NSAMP=1;MSQ=4.56;AC=1;AN=29246;NFAM=1
chr4	174688572	174688572	chr16	82787852	82787852	76175	1.00341e+06	-	+	BND	LOW	76175_1	N	]chr16:82787852]N	76175_2	N	N[chr4:174688573[	SVTYPE=BND;POS=174688573;STRANDS=+-:68,-+:9180;CIPOS=0,0;CIEND=0,0;CIPOS95=0,0;CIEND95=0,0;MATEID=76175_2;EVENT=76175;SU=9248;PE=0;SR=9248;ALG=PROD;AF=0.3185;NSAMP=9315;MSQ=58.73;AC=9316;AN=29246;NFAM=8665	SVTYPE=BND;POS=82787852;STRANDS=+-:68,-+:9180;CIPOS=0,0;CIEND=0,0;CIPOS95=0,0;CIEND95=0,0;MATEID=76175_1;EVENT=76175;SECONDARY;SU=9248;PE=0;SR=9248;ALG=PROD;AF=0.3185;NSAMP=9315;MSQ=58.73;AC=9316;AN=29246;NFAM=8665
chr4	174704018	174704018	chr4	174705819	174705819	348598	4.04566e+06	+	-	DEL	PASS	348598	N	<DEL>	.	.	.	SVTYPE=DEL;POS=174704018;SVLEN=-1801;END=174705819;STRANDS=+-:168570;CIPOS=0,0;CIEND=0,0;CIPOS95=0,0;CIEND95=0,0;SU=168570;PE=125405;SR=43165;ALG=PROD;AF=0.1635;NSAMP=4371;MSQ=480;MEDGQR=4.07;Q10GQR=3.74;AC=4782;AN=29246;NFAM=4095	.
chr4	174717146	174717184	chr4	174721753	174721772	348600	519.4	+	-	DEL	PASS	348600	N	<DEL>	.	.	.	SVTYPE=DEL;POS=174717154;SVLEN=-4609;END=174721763;STRANDS=+-:17;CIPOS=-8,30;CIEND=-10,9;CIPOS95=0,0;CIEND95=0,0;SU=17;PE=0;SR=17;ALG=PROD;AF=0.0002052;NSAMP=6;MSQ=85.79;AC=6;AN=29246;NFAM=6	.
chr4	174717149	174717431	chr4	174726725	174727024	348601	2636.55	+	-	DEL	PASS	348601	N	<DEL>	.	.	.	SVTYPE=DEL;POS=174717155;SVLEN=-9860;END=174727015;STRANDS=+-:93;IMPRECISE;CIPOS=-6,276;CIEND=-290,9;CIPOS95=-6,23;CIEND95=-21,9;SU=93;PE=93;SR=0;ALG=PROD;AF=0.0002052;NSAMP=6;MSQ=424.98;AC=6;AN=29246;NFAM=6	.
chr4	174721797	174721814	chr4	174727009	174727026	348602	430.63	+	-	DEL	PASS	348602	N	<DEL>	.	.	.	SVTYPE=DEL;POS=174721806;SVLEN=-5212;END=174727018;STRANDS=+-:23;CIPOS=-9,8;CIEND=-9,8;CIPOS95=0,0;CIEND95=0,0;SU=23;PE=0;SR=23;ALG=PROD;AF=0.000171;NSAMP=5;MSQ=71.76;AC=5;AN=29246;NFAM=5	.
chr4	174742700	174742759	chr4	174743638	174743697	348605	479.23	+	-	DEL	PASS	348605	N	<DEL>	.	.	.	SVTYPE=DEL;POS=174742730;SVLEN=-938;END=174743668;STRANDS=+-:27;CIPOS=-30,29;CIEND=-30,29;CIPOS95=0,0;CIEND95=0,0;SU=27;PE=14;SR=13;ALG=PROD;AF=6.839e-05;NSAMP=2;MSQ=239.62;AC=2;AN=29246;NFAM=2	.
chr4	174750417	174750436	chr4	174755615	174755634	590172	233.1	+	+	BND	LOW	590172_1	N	N]chr4:174755625]	590172_2	N	N]chr4:174750427]	SVTYPE=BND;POS=174750427;STRANDS=++:18;CIPOS=-10,9;CIEND=-10,9;CIPOS95=0,0;CIEND95=0,0;MATEID=590172_2;EVENT=590172;SU=18;PE=2;SR=16;ALG=PROD;AF=3.419e-05;NSAMP=1;MSQ=230.44;AC=1;AN=29246;NFAM=1	SVTYPE=BND;POS=174755625;STRANDS=++:18;CIPOS=-10,9;CIEND=-10,9;CIPOS95=0,0;CIEND95=0,0;MATEID=590172_1;EVENT=590172;SECONDARY;SU=18;PE=2;SR=16;ALG=PROD;AF=3.419e-05;NSAMP=1;MSQ=230.44;AC=1;AN=29246;NFAM=1
chr4	174750418	174750876	chr4	174752589	174753205	590171	245.59	+	+	BND	LOW	590171_1	N	N]chr4:174752599]	590171_2	N	N]chr4:174750426]	SVTYPE=BND;POS=174750426;STRANDS=++:8;IMPRECISE;CIPOS=-8,450;CIEND=-10,606;CIPOS95=0,96;CIEND95=0,91;MATEID=590171_2;EVENT=590171;SU=8;PE=8;SR=0;ALG=PROD;AF=3.419e-05;NSAMP=1;MSQ=245.59;AC=1;AN=29246;NFAM=1	SVTYPE=BND;POS=174752599;STRANDS=++:8;IMPRECISE;CIPOS=-10,606;CIEND=-8,450;CIPOS95=0,91;CIEND95=0,96;MATEID=590171_1;EVENT=590171;SECONDARY;SU=8;PE=8;SR=0;ALG=PROD;AF=3.419e-05;NSAMP=1;MSQ=245.59;AC=1;AN=29246;NFAM=1
chr4	174752280	174752299	chr4	174752511	174752530	590173	431.71	-	-	BND	PASS	590173_1	N	[chr4:174752522[N	590173_2	N	[chr4:174752291[N	SVTYPE=BND;POS=174752291;STRANDS=--:12;CIPOS=-10,9;CIEND=-10,9;CIPOS95=0,0;CIEND95=0,0;MATEID=590173_2;EVENT=590173;SU=12;PE=0;SR=12;ALG=PROD;AF=3.419e-05;NSAMP=1;MSQ=431.58;AC=1;AN=29246;NFAM=1	SVTYPE=BND;POS=174752522;STRANDS=--:12;CIPOS=-10,9;CIEND=-10,9;CIPOS95=0,0;CIEND95=0,0;MATEID=590173_1;EVENT=590173;SECONDARY;SU=12;PE=0;SR=12;ALG=PROD;AF=3.419e-05;NSAMP=1;MSQ=431.58;AC=1;AN=29246;NFAM=1
chr4	174752355	174752374	chr4	174752590	174752605	590174	322.81	+	+	INV	LOW	590174	N	<INV>	.	.	.	SVTYPE=INV;POS=174752365;SVLEN=231;END=174752596;STRANDS=++:5,--:13;CIPOS=-10,9;CIEND=-6,9;CIPOS95=0,0;CIEND95=0,0;SU=18;PE=3;SR=15;ALG=PROD;AF=6.839e-05;NSAMP=2;MSQ=159;AC=2;AN=29246;NFAM=2	.
chr4	174752594	174752609	chr4	174755479	174755495	348606	11.88	+	-	BND	LOW	348606_1	N	N[chr4:174755490[	348606_2	N	]chr4:174752600]N	SVTYPE=BND;POS=174752600;STRANDS=+-:9;IMPRECISE;CIPOS=-6,9;CIEND=-10,6;CIPOS95=0,1;CIEND95=-1,0;MATEID=348606_2;EVENT=348606;SU=9;PE=6;SR=3;ALG=PROD;AF=3.419e-05;NSAMP=1;MSQ=11.81;RECLASSIFIED;AC=1;AN=29246;NFAM=1	SVTYPE=BND;POS=174755490;STRANDS=+-:9;IMPRECISE;CIPOS=-10,6;CIEND=-6,9;CIPOS95=-1,0;CIEND95=0,1;MATEID=348606_1;EVENT=348606;SECONDARY;SU=9;PE=6;SR=3;ALG=PROD;AF=3.419e-05;NSAMP=1;MSQ=11.81;RECLASSIFIED;AC=1;AN=29246;NFAM=1
chr4	174764685	174765064	chr10	65091925	65092451	72870	1661.27	+	-	BND	LOW	72870_1	N	N[chr10:65092444[	72870_2	N	]chr4:174764715]N	SVTYPE=BND;POS=174764715;STRANDS=+-:16;IMPRECISE;CIPOS=-30,349;CIEND=-518,8;CIPOS95=-30,33;CIEND95=-119,8;MATEID=72870_2;EVENT=72870;SU=16;PE=16;SR=0;ALG=PROD;AF=0.00212;NSAMP=62;MSQ=22.32;AC=62;AN=29246;NFAM=61	SVTYPE=BND;POS=65092444;STRANDS=+-:16;IMPRECISE;CIPOS=-518,8;CIEND=-30,349;CIPOS95=-119,8;CIEND95=-30,33;MATEID=72870_1;EVENT=72870;SECONDARY;SU=16;PE=16;SR=0;ALG=PROD;AF=0.00212;NSAMP=62;MSQ=22.32;AC=62;AN=29246;NFAM=61
chr4	174764715	174764879	chr12	74629391	74629434	74280	146906.0	+	+	BND	LOW	74280_1	N	N]chr12:74629419]	74280_2	N	N]chr4:174764715]	SVTYPE=BND;POS=174764715;STRANDS=++:6884;IMPRECISE;CIPOS=0,164;CIEND=-28,15;CIPOS95=0,2;CIEND95=0,0;MATEID=74280_2;EVENT=74280;SU=6884;PE=6884;SR=0;ALG=PROD;AF=0.04055;NSAMP=1186;MSQ=98.51;AC=1186;AN=29246;NFAM=1148	SVTYPE=BND;POS=74629419;STRANDS=++:6884;IMPRECISE;CIPOS=-28,15;CIEND=0,164;CIPOS95=0,0;CIEND95=0,2;MATEID=74280_1;EVENT=74280;SECONDARY;SU=6884;PE=6884;SR=0;ALG=PROD;AF=0.04055;NSAMP=1186;MSQ=98.51;AC=1186;AN=29246;NFAM=1148
chr4	174778537	174779060	chr4	175020224	175020731	514676	35.73	-	+	BND	LOW	514676_1	N	]chr4:175020254]N	514676_2	N	N[chr4:174779032[	SVTYPE=BND;POS=174779032;STRANDS=-+:8;IMPRECISE;CIPOS=-494,29;CIEND=-30,477;CIPOS95=-94,29;CIEND95=-30,85;MATEID=514676_2;EVENT=514676;SU=8;PE=8;SR=0;ALG=PROD;AF=6.839e-05;NSAMP=2;MSQ=14.83;RECLASSIFIED;AC=2;AN=29246;NFAM=2	SVTYPE=BND;POS=175020254;STRANDS=-+:8;IMPRECISE;CIPOS=-30,477;CIEND=-494,29;CIPOS95=-30,85;CIEND95=-94,29;MATEID=514676_1;EVENT=514676;SECONDARY;SU=8;PE=8;SR=0;ALG=PROD;AF=6.839e-05;NSAMP=2;MSQ=14.83;RECLASSIFIED;AC=2;AN=29246;NFAM=2
chr4	174779272	174779685	chr4	176692592	176692915	348607	579.54	+	-	BND	LOW	348607_1	N	N[chr4:176692905[	348607_2	N	]chr4:174779286]N	SVTYPE=BND;POS=174779286;STRANDS=+-:88;IMPRECISE;CIPOS=-14,399;CIEND=-312,11;CIPOS95=-14,35;CIEND95=-15,11;MATEID=348607_2;EVENT=348607;SU=88;PE=88;SR=0;ALG=PROD;AF=0.0002735;NSAMP=8;MSQ=46.13;RECLASSIFIED;AC=8;AN=29246;NFAM=8	SVTYPE=BND;POS=176692905;STRANDS=+-:88;IMPRECISE;CIPOS=-312,11;CIEND=-14,399;CIPOS95=-15,11;CIEND95=-14,35;MATEID=348607_1;EVENT=348607;SECONDARY;SU=88;PE=88;SR=0;ALG=PROD;AF=0.0002735;NSAMP=8;MSQ=46.13;RECLASSIFIED;AC=8;AN=29246;NFAM=8
chr4	174788562	174788577	chr8	93733011	93733027	81117	41.72	-	+	BND	LOW	81117_1	N	]chr8:93733019]N	81117_2	N	N[chr4:174788572[	SVTYPE=BND;POS=174788572;STRANDS=-+:5;CIPOS=-9,6;CIEND=-8,8;CIPOS95=0,0;CIEND95=0,0;MATEID=81117_2;EVENT=81117;SU=5;PE=1;SR=4;ALG=PROD;AF=3.419e-05;NSAMP=1;MSQ=26.87;AC=1;AN=29246;NFAM=1	SVTYPE=BND;POS=93733019;STRANDS=-+:5;CIPOS=-8,8;CIEND=-9,6;CIPOS95=0,0;CIEND95=0,0;MATEID=81117_1;EVENT=81117;SECONDARY;SU=5;PE=1;SR=4;ALG=PROD;AF=3.419e-05;NSAMP=1;MSQ=26.87;AC=1;AN=29246;NFAM=1
chr4	174792123	174792142	chr4	174792390	174792396	348608	310.51	+	-	BND	LOW	348608_1	N	N[chr4:174792395[	348608_2	N	]chr4:174792133]N	SVTYPE=BND;POS=174792133;STRANDS=+-:10;CIPOS=-10,9;CIEND=-4,2;CIPOS95=0,0;CIEND95=0,0;MATEID=348608_2;EVENT=348608;SU=10;PE=1;SR=9;ALG=PROD;AF=0.0001026;NSAMP=3;MSQ=103.19;RECLASSIFIED;AC=3;AN=29246;NFAM=3	SVTYPE=BND;POS=174792395;STRANDS=+-:10;CIPOS=-4,2;CIEND=-10,9;CIPOS95=0,0;CIEND95=0,0;MATEID=348608_1;EVENT=348608;SECONDARY;SU=10;PE=1;SR=9;ALG=PROD;AF=0.0001026;NSAMP=3;MSQ=103.19;RECLASSIFIED;AC=3;AN=29246;NFAM=3
chr4	174793564	174793920	chr6	73291696	73291970	79428	1595.83	-	-	BND	LOW	79428_1	N	[chr6:73291955[N	79428_2	N	[chr4:174793913[N	SVTYPE=BND;POS=174793913;STRANDS=--:100;IMPRECISE;CIPOS=-348,8;CIEND=-258,16;CIPOS95=-20,8;CIEND95=-10,10;MATEID=79428_2;EVENT=79428;SU=100;PE=100;SR=0;ALG=PROD;AF=0.0005813;NSAMP=17;MSQ=79.95;AC=17;AN=29246;NFAM=17	SVTYPE=BND;POS=73291955;STRANDS=--:100;IMPRECISE;CIPOS=-258,16;CIEND=-348,8;CIPOS95=-10,10;CIEND95=-20,8;MATEID=79428_1;EVENT=79428;SECONDARY;SU=100;PE=100;SR=0;ALG=PROD;AF=0.0005813;NSAMP=17;MSQ=79.95;AC=17;AN=29246;NFAM=17
chr4	174793910	174793915	chr8	108248716	108248719	81197	3934.1	-	+	BND	LOW	81197_1	N	]chr8:108248718]N	81197_2	N	N[chr4:174793914[	SVTYPE=BND;POS=174793914;STRANDS=-+:308;CIPOS=-3,2;CIEND=-2,1;CIPOS95=0,0;CIEND95=0,0;MATEID=81197_2;EVENT=81197;SU=308;PE=99;SR=209;ALG=PROD;AF=0.0006155;NSAMP=18;MSQ=200.36;AC=18;AN=29246;NFAM=18	SVTYPE=BND;POS=108248718;STRANDS=-+:308;CIPOS=-2,1;CIEND=-3,2;CIPOS95=0,0;CIEND95=0,0;MATEID=81197_1;EVENT=81197;SECONDARY;SU=308;PE=99;SR=209;ALG=PROD;AF=0.0006155;NSAMP=18;MSQ=200.36;AC=18;AN=29246;NFAM=18
chr4	174817253	174817272	chr4	174821404	174821409	348609	758.27	+	-	DEL	PASS	348609	N	<DEL>	.	.	.	SVTYPE=DEL;POS=174817263;SVLEN=-4145;END=174821408;STRANDS=+-:32;CIPOS=-10,9;CIEND=-4,1;CIPOS95=0,0;CIEND95=0,0;SU=32;PE=21;SR=11;ALG=PROD;AF=3.419e-05;NSAMP=1;MSQ=758.27;AC=1;AN=29246;NFAM=1	.
chr4	174838414	174838431	chr5	160151928	160151945	78903	38.89	-	+	BND	LOW	78903_1	N	]chr5:160151937]N	78903_2	N	N[chr4:174838424[	SVTYPE=BND;POS=174838424;STRANDS=-+:4;CIPOS=-9,8;CIEND=-9,8;CIPOS95=0,0;CIEND95=0,0;MATEID=78903_2;EVENT=78903;SU=4;PE=0;SR=4;ALG=PROD;AF=3.419e-05;NSAMP=1;MSQ=38.82;AC=1;AN=29246;NFAM=1	SVTYPE=BND;POS=160151937;STRANDS=-+:4;CIPOS=-9,8;CIEND=-9,8;CIPOS95=0,0;CIEND95=0,0;MATEID=78903_1;EVENT=78903;SECONDARY;SU=4;PE=0;SR=4;ALG=PROD;AF=3.419e-05;NSAMP=1;MSQ=38.82;AC=1;AN=29246;NFAM=1
chr4	174838648	174838667	chr4	174839752	174839761	348610	371.59	+	-	DEL	PASS	348610	N	<DEL>	.	.	.	SVTYPE=DEL;POS=174838658;SVLEN=-1101;END=174839759;STRANDS=+-:16;CIPOS=-10,9;CIEND=-7,2;CIPOS95=0,0;CIEND95=0,0;SU=16;PE=11;SR=5;ALG=PROD;AF=3.419e-05;NSAMP=1;MSQ=371.59;AC=1;AN=29246;NFAM=1	.
chr4	174845373	174846033	chr8	77672204	77672798	81048	112.2	-	-	BND	LOW	81048_1	N	[chr8:77672770[N	81048_2	N	[chr4:174846005[N	SVTYPE=BND;POS=174846005;STRANDS=--:4;IMPRECISE;CIPOS=-631,29;CIEND=-565,29;CIPOS95=-191,29;CIEND95=-162,29;MATEID=81048_2;EVENT=81048;SU=4;PE=4;SR=0;ALG=PROD;AF=0.0001026;NSAMP=3;MSQ=33.39;AC=3;AN=29246;NFAM=3	SVTYPE=BND;POS=77672770;STRANDS=--:4;IMPRECISE;CIPOS=-565,29;CIEND=-631,29;CIPOS95=-162,29;CIEND95=-191,29;MATEID=81048_1;EVENT=81048;SECONDARY;SU=4;PE=4;SR=0;ALG=PROD;AF=0.0001026;NSAMP=3;MSQ=33.39;AC=3;AN=29246;NFAM=3
chr4	174846103	174846158	chr8	77672743	77672801	81049	59.09	+	+	BND	LOW	81049_1	N	N]chr8:77672773]	81049_2	N	N]chr4:174846130]	SVTYPE=BND;POS=174846130;STRANDS=++:6;CIPOS=-27,28;CIEND=-30,28;CIPOS95=0,0;CIEND95=0,0;MATEID=81049_2;EVENT=81049;SU=6;PE=2;SR=4;ALG=PROD;AF=3.419e-05;NSAMP=1;MSQ=56.67;AC=1;AN=29246;NFAM=1	SVTYPE=BND;POS=77672773;STRANDS=++:6;CIPOS=-30,28;CIEND=-27,28;CIPOS95=0,0;CIEND95=0,0;MATEID=81049_1;EVENT=81049;SECONDARY;SU=6;PE=2;SR=4;ALG=PROD;AF=3.419e-05;NSAMP=1;MSQ=56.67;AC=1;AN=29246;NFAM=1
chr4	174853855	174853874	chr4	174853918	174853932	348612	155.19	+	-	BND	LOW	348612_1	N	N[chr4:174853925[	348612_2	N	]chr4:174853865]N	SVTYPE=BND;POS=174853865;STRANDS=+-:5;IMPRECISE;CIPOS=-10,9;CIEND=-6,8;CIPOS95=0,0;CIEND95=0,1;MATEID=348612_2;EVENT=348612;SU=5;PE=0;SR=5;ALG=PROD;AF=3.42e-05;NSAMP=1;MSQ=122.86;RECLASSIFIED;AC=1;AN=29242;NFAM=1	SVTYPE=BND;POS=174853925;STRANDS=+-:5;IMPRECISE;CIPOS=-6,8;CIEND=-10,9;CIPOS95=0,1;CIEND95=0,0;MATEID=348612_1;EVENT=348612;SECONDARY;SU=5;PE=0;SR=5;ALG=PROD;AF=3.42e-05;NSAMP=1;MSQ=122.86;RECLASSIFIED;AC=1;AN=29242;NFAM=1
chr4	174869961	174869962	chr4	174874049	174874052	514678	128.13	-	+	DUP	PASS	514678	N	<DUP>	.	.	.	SVTYPE=DUP;POS=174869961;SVLEN=4091;END=174874052;STRANDS=-+:21;IMPRECISE;CIPOS=0,1;CIEND=-3,0;CIPOS95=0,0;CIEND95=0,1;SU=21;PE=13;SR=8;ALG=PROD;AF=3.419e-05;NSAMP=1;MSQ=124.98;AC=1;AN=29246;NFAM=1	.
chr4	174872329	174872347	chr4	174873704	174873729	590175	17491.0	+	+	INV	LOW	590175	N	<INV>	.	.	.	SVTYPE=INV;POS=174872339;SVLEN=1381;END=174873720;STRANDS=++:10,--:1530;IMPRECISE;CIPOS=-10,8;CIEND=-16,9;CIPOS95=-1,1;CIEND95=-2,2;SU=1540;PE=1540;SR=0;ALG=PROD;AF=0.005642;NSAMP=165;MSQ=82.95;AC=165;AN=29246;NFAM=157	.
chr4	174872635	174872704	chr4	174873470	174873546	590176	6074.81	+	+	INV	LOW	590176	N	<INV>	.	.	.	SVTYPE=INV;POS=174872645;SVLEN=836;END=174873481;STRANDS=++:766,--:7;IMPRECISE;CIPOS=-10,59;CIEND=-11,65;CIPOS95=-4,4;CIEND95=-3,3;SU=773;PE=773;SR=0;ALG=PROD;AF=0.003385;NSAMP=99;MSQ=49.94;AC=99;AN=29246;NFAM=98	.
chr4	174888617	174888632	chr4	174888732	174888741	348613	248.28	+	-	DEL	PASS	348613	N	<DEL>	.	.	.	SVTYPE=DEL;POS=174888627;SVLEN=-110;END=174888737;STRANDS=+-:7;CIPOS=-10,5;CIEND=-5,4;CIPOS95=0,0;CIEND95=0,0;SU=7;PE=0;SR=7;ALG=PROD;AF=3.419e-05;NSAMP=1;MSQ=236.83;AC=1;AN=29246;NFAM=1	.
chr4	174889251	174889258	chr4	174897842	174897849	514679	5078.51	-	+	BND	LOW	514679_1	N	]chr4:174897846]N	514679_2	N	N[chr4:174889257[	SVTYPE=BND;POS=174889257;STRANDS=-+:530;CIPOS=-5,2;CIEND=-4,3;CIPOS95=0,0;CIEND95=0,0;MATEID=514679_2;EVENT=514679;SU=530;PE=308;SR=222;ALG=PROD;AF=0.0008548;NSAMP=25;MSQ=198.78;RECLASSIFIED;AC=25;AN=29246;NFAM=25	SVTYPE=BND;POS=174897846;STRANDS=-+:530;CIPOS=-4,3;CIEND=-5,2;CIPOS95=0,0;CIEND95=0,0;MATEID=514679_1;EVENT=514679;SECONDARY;SU=530;PE=308;SR=222;ALG=PROD;AF=0.0008548;NSAMP=25;MSQ=198.78;RECLASSIFIED;AC=25;AN=29246;NFAM=25
chr4	174897283	174897295	chr4	174897587	174897595	348614	1396.7	+	-	MEI	PASS	348614	N	<DEL:ME:SINE|Alu|AluSg>	.	.	.	SVTYPE=MEI;POS=174897290;SVLEN=-297;END=174897587;STRANDS=+-:8;CIPOS=-7,5;CIEND=0,8;CIPOS95=0,0;CIEND95=0,0;SU=8;PE=2;SR=6;ALG=PROD;AF=0.005906;NSAMP=2;MSQ=32.2;AC=3;AN=508;NFAM=2	.
chr4	174915170	174915178	chr4	174925617	174925636	348615	392.63	+	-	DEL	PASS	348615	N	<DEL>	.	.	.	SVTYPE=DEL;POS=174915174;SVLEN=-10453;END=174925627;STRANDS=+-:18;CIPOS=-4,4;CIEND=-10,9;CIPOS95=0,0;CIEND95=0,0;SU=18;PE=11;SR=7;ALG=PROD;AF=3.419e-05;NSAMP=1;MSQ=392.63;AC=1;AN=29246;NFAM=1	.
chr4	174923562	174923579	chr7	119419716	119419733	80479	2128.88	+	+	BND	LOW	80479_1	N	N]chr7:119419725]	80479_2	N	N]chr4:174923571]	SVTYPE=BND;POS=174923571;STRANDS=++:4;CIPOS=-9,8;CIEND=-9,8;CIPOS95=0,0;CIEND95=0,0;MATEID=80479_2;EVENT=80479;SU=4;PE=0;SR=4;ALG=PROD;AF=0.003214;NSAMP=94;MSQ=17.24;AC=94;AN=29246;NFAM=94	SVTYPE=BND;POS=119419725;STRANDS=++:4;CIPOS=-9,8;CIEND=-9,8;CIPOS95=0,0;CIEND95=0,0;MATEID=80479_1;EVENT=80479;SECONDARY;SU=4;PE=0;SR=4;ALG=PROD;AF=0.003214;NSAMP=94;MSQ=17.24;AC=94;AN=29246;NFAM=94
chr4	174943742	174943753	chr4	174943810	174943821	348616	282.07	+	-	BND	LOW	348616_1	N	N[chr4:174943817[	348616_2	N	]chr4:174943748]N	SVTYPE=BND;POS=174943748;STRANDS=+-:6;CIPOS=-6,5;CIEND=-6,5;CIPOS95=0,0;CIEND95=0,0;MATEID=348616_2;EVENT=348616;SU=6;PE=0;SR=6;ALG=PROD;AF=0.000171;NSAMP=5;MSQ=47.75;RECLASSIFIED;AC=5;AN=29246;NFAM=5	SVTYPE=BND;POS=174943817;STRANDS=+-:6;CIPOS=-6,5;CIEND=-6,5;CIPOS95=0,0;CIEND95=0,0;MATEID=348616_1;EVENT=348616;SECONDARY;SU=6;PE=0;SR=6;ALG=PROD;AF=0.000171;NSAMP=5;MSQ=47.75;RECLASSIFIED;AC=5;AN=29246;NFAM=5
chr4	174945714	174945768	chr4	174952090	174952141	348617	476.35	+	-	DEL	PASS	348617	N	<DEL>	.	.	.	SVTYPE=DEL;POS=174945744;SVLEN=-6370;END=174952114;STRANDS=+-:23;CIPOS=-30,24;CIEND=-24,27;CIPOS95=0,0;CIEND95=0,0;SU=23;PE=13;SR=10;ALG=PROD;AF=6.839e-05;NSAMP=2;MSQ=238.18;AC=2;AN=29246;NFAM=2	.
chr4	174950670	174950689	chr4	174951805	174951824	348618	146.72	+	-	DEL	PASS	348618	N	<DEL>	.	.	.	SVTYPE=DEL;POS=174950680;SVLEN=-1135;END=174951815;STRANDS=+-:8;IMPRECISE;CIPOS=-10,9;CIEND=-10,9;CIPOS95=-1,1;CIEND95=-1,0;SU=8;PE=6;SR=2;ALG=PROD;AF=3.419e-05;NSAMP=1;MSQ=146.72;AC=1;AN=29246;NFAM=1	.
chr4	174953044	174953084	chr4	174953949	174954138	590177	18.34	+	+	INV	LOW	590177	N	<INV>	.	.	.	SVTYPE=INV;POS=174953054;SVLEN=929;END=174953983;STRANDS=++:4,--:1;IMPRECISE;CIPOS=-10,30;CIEND=-34,155;CIPOS95=-1,21;CIEND95=-25,127;SU=5;PE=5;SR=0;ALG=PROD;AF=3.419e-05;NSAMP=1;MSQ=17.85;AC=1;AN=29246;NFAM=1	.
chr4	174962459	174962801	chr4	174963716	174964153	590178	6.85	+	+	INV	LOW	590178	N	<INV>	.	.	.	SVTYPE=INV;POS=174962469;SVLEN=1257;END=174963726;STRANDS=++:4,--:1;IMPRECISE;CIPOS=-10,332;CIEND=-10,427;CIPOS95=-2,105;CIEND95=-2,123;SU=5;PE=5;SR=0;ALG=PROD;AF=3.419e-05;NSAMP=1;MSQ=6.78;AC=1;AN=29246;NFAM=1	.
chr4	174963674	174963685	chr7	63013078	63013109	80202	1.13934e+06	-	+	BND	LOW	80202_1	N	]chr7:63013088]N	80202_2	N	N[chr4:174963684[	SVTYPE=BND;POS=174963684;STRANDS=-+:43139;IMPRECISE;CIPOS=-9,2;CIEND=-10,21;CIPOS95=0,0;CIEND95=-1,1;MATEID=80202_2;EVENT=80202;SU=43139;PE=43109;SR=30;ALG=PROD;AF=0.2839;NSAMP=8304;MSQ=98.11;AC=8304;AN=29246;NFAM=7945	SVTYPE=BND;POS=63013088;STRANDS=-+:43139;IMPRECISE;CIPOS=-10,21;CIEND=-9,2;CIPOS95=-1,1;CIEND95=0,0;MATEID=80202_1;EVENT=80202;SECONDARY;SU=43139;PE=43109;SR=30;ALG=PROD;AF=0.2839;NSAMP=8304;MSQ=98.11;AC=8304;AN=29246;NFAM=7945
chr4	174963823	174964202	chr7	63013058	63013385	80203	5234.34	+	-	BND	LOW	80203_1	N	N[chr7:63013377[	80203_2	N	]chr4:174963834]N	SVTYPE=BND;POS=174963834;STRANDS=+-:396;IMPRECISE;CIPOS=-11,368;CIEND=-318,9;CIPOS95=-11,35;CIEND95=-8,8;MATEID=80203_2;EVENT=80203;SU=396;PE=396;SR=0;ALG=PROD;AF=0.00424;NSAMP=124;MSQ=23.52;AC=124;AN=29246;NFAM=123	SVTYPE=BND;POS=63013377;STRANDS=+-:396;IMPRECISE;CIPOS=-318,9;CIEND=-11,368;CIPOS95=-8,8;CIEND95=-11,35;MATEID=80203_1;EVENT=80203;SECONDARY;SU=396;PE=396;SR=0;ALG=PROD;AF=0.00424;NSAMP=124;MSQ=23.52;AC=124;AN=29246;NFAM=123
chr4	174963956	174963960	chr4	174965829	174965832	348619	33291.4	+	-	BND	PASS	348619_1	N	N[chr4:174965832[	348619_2	N	]chr4:174963958]N	SVTYPE=BND;POS=174963958;STRANDS=+-:1196;CIPOS=-2,2;CIEND=-2,1;CIPOS95=0,0;CIEND95=0,0;MATEID=348619_2;EVENT=348619;SU=1196;PE=859;SR=337;ALG=PROD;AF=0.002223;NSAMP=65;MSQ=424.76;RECLASSIFIED;AC=65;AN=29246;NFAM=64	SVTYPE=BND;POS=174965832;STRANDS=+-:1196;CIPOS=-2,1;CIEND=-2,2;CIPOS95=0,0;CIEND95=0,0;MATEID=348619_1;EVENT=348619;SECONDARY;SU=1196;PE=859;SR=337;ALG=PROD;AF=0.002223;NSAMP=65;MSQ=424.76;RECLASSIFIED;AC=65;AN=29246;NFAM=64
chr4	174982669	174982680	chr4	174982771	174982782	348622	146.78	+	-	DEL	PASS	348622	N	<DEL>	.	.	.	SVTYPE=DEL;POS=174982675;SVLEN=-102;END=174982777;STRANDS=+-:6;CIPOS=-6,5;CIEND=-6,5;CIPOS95=0,0;CIEND95=0,0;SU=6;PE=0;SR=6;ALG=PROD;AF=3.419e-05;NSAMP=1;MSQ=146.78;AC=1;AN=29246;NFAM=1	.
chr4	175018192	175018211	chr5	142890173	142890192	78829	301702.0	-	+	BND	LOW	78829_1	N	]chr5:142890183]N	78829_2	N	N[chr4:175018203[	SVTYPE=BND;POS=175018203;STRANDS=-+:5;CIPOS=-10,9;CIEND=-10,9;CIPOS95=0,0;CIEND95=0,0;MATEID=78829_2;EVENT=78829;SU=5;PE=0;SR=5;ALG=PROD;AF=0.1206;NSAMP=3525;MSQ=45.65;AC=3528;AN=29246;NFAM=3367	SVTYPE=BND;POS=142890183;STRANDS=-+:5;CIPOS=-10,9;CIEND=-10,9;CIPOS95=0,0;CIEND95=0,0;MATEID=78829_1;EVENT=78829;SECONDARY;SU=5;PE=0;SR=5;ALG=PROD;AF=0.1206;NSAMP=3525;MSQ=45.65;AC=3528;AN=29246;NFAM=3367
chr4	175019015	175019065	chr4	175020060	175020107	348623	857.15	+	-	DEL	PASS	348623	N	<DEL>	.	.	.	SVTYPE=DEL;POS=175019041;SVLEN=-1045;END=175020086;STRANDS=+-:30;CIPOS=-26,24;CIEND=-26,21;CIPOS95=0,0;CIEND95=0,0;SU=30;PE=17;SR=13;ALG=PROD;AF=3.419e-05;NSAMP=1;MSQ=392.5;AC=1;AN=29246;NFAM=1	.
chr4	175035306	175035310	chr4	175036533	175036552	514680	222.25	-	+	DUP	PASS	514680	N	<DUP>	.	.	.	SVTYPE=DUP;POS=175035309;SVLEN=1234;END=175036543;STRANDS=-+:20;CIPOS=-3,1;CIEND=-10,9;CIPOS95=0,0;CIEND95=0,0;SU=20;PE=8;SR=12;ALG=PROD;AF=3.419e-05;NSAMP=1;MSQ=221.56;AC=1;AN=29246;NFAM=1	.
chr4	175035314	175035333	chr4	175036131	175036150	348625	311.34	+	-	BND	PASS	348625_1	N	N[chr4:175036142[	348625_2	N	]chr4:175035324]N	SVTYPE=BND;POS=175035324;STRANDS=+-:8;CIPOS=-10,9;CIEND=-10,9;CIPOS95=0,0;CIEND95=0,0;MATEID=348625_2;EVENT=348625;SU=8;PE=0;SR=8;ALG=PROD;AF=3.419e-05;NSAMP=1;MSQ=311.34;RECLASSIFIED;AC=1;AN=29246;NFAM=1	SVTYPE=BND;POS=175036142;STRANDS=+-:8;CIPOS=-10,9;CIEND=-10,9;CIPOS95=0,0;CIEND95=0,0;MATEID=348625_1;EVENT=348625;SECONDARY;SU=8;PE=0;SR=8;ALG=PROD;AF=3.419e-05;NSAMP=1;MSQ=311.34;RECLASSIFIED;AC=1;AN=29246;NFAM=1
chr4	175039802	175039860	chr4	175063044	175063103	514681	460.35	-	+	DUP	PASS	514681	N	<DUP>	.	.	.	SVTYPE=DUP;POS=175039832;SVLEN=23242;END=175063074;STRANDS=-+:46;CIPOS=-30,28;CIEND=-30,29;CIPOS95=0,0;CIEND95=0,0;SU=46;PE=28;SR=18;ALG=PROD;AF=6.839e-05;NSAMP=2;MSQ=229.85;AC=2;AN=29246;NFAM=2	.
chr4	175043148	175043207	chr4	175043309	175043368	514682	149.43	-	+	DUP	PASS	514682	N	<DUP>	.	.	.	SVTYPE=DUP;POS=175043178;SVLEN=161;END=175043339;STRANDS=-+:17;CIPOS=-30,29;CIEND=-30,29;CIPOS95=0,0;CIEND95=0,0;SU=17;PE=0;SR=17;ALG=PROD;AF=6.839e-05;NSAMP=2;MSQ=70.14;AC=2;AN=29246;NFAM=2	.
chr4	175046828	175047213	chr9	87759940	87760277	81874	90.34	-	+	BND	LOW	81874_1	N	]chr9:87759970]N	81874_2	N	N[chr4:175047185[	SVTYPE=BND;POS=175047185;STRANDS=-+:4;IMPRECISE;CIPOS=-356,29;CIEND=-30,307;CIPOS95=-104,29;CIEND95=-30,78;MATEID=81874_2;EVENT=81874;SU=4;PE=4;SR=0;ALG=PROD;AF=3.419e-05;NSAMP=1;MSQ=89.73;AC=1;AN=29246;NFAM=1	SVTYPE=BND;POS=87759970;STRANDS=-+:4;IMPRECISE;CIPOS=-30,307;CIEND=-356,29;CIPOS95=-30,78;CIEND95=-104,29;MATEID=81874_1;EVENT=81874;SECONDARY;SU=4;PE=4;SR=0;ALG=PROD;AF=3.419e-05;NSAMP=1;MSQ=89.73;AC=1;AN=29246;NFAM=1
chr4	175051296	175051305	chr4	175051407	175051416	348626	262.76	+	-	DEL	PASS	348626	N	<DEL>	.	.	.	SVTYPE=DEL;POS=175051301;SVLEN=-111;END=175051412;STRANDS=+-:7;CIPOS=-5,4;CIEND=-5,4;CIPOS95=0,0;CIEND95=0,0;SU=7;PE=0;SR=7;ALG=PROD;AF=3.419e-05;NSAMP=1;MSQ=215.66;AC=1;AN=29246;NFAM=1	.
chr4	175059999	175060084	chr4	175060375	175060415	590179	22.08	+	+	INV	LOW	590179	N	<INV>	.	.	.	SVTYPE=INV;POS=175060084;SVLEN=291;END=175060375;STRANDS=++:1,--:3;IMPRECISE;CIPOS=-85,0;CIEND=0,40;CIPOS95=-73,0;CIEND95=0,30;SU=4;PE=4;SR=0;ALG=PROD;AF=0.0001026;NSAMP=3;MSQ=7.2;AC=3;AN=29246;NFAM=3	.
chr4	175062564	175062581	chr4	175062806	175062823	348627	44.69	+	-	BND	LOW	348627_1	N	N[chr4:175062816[	348627_2	N	]chr4:175062573]N	SVTYPE=BND;POS=175062573;STRANDS=+-:4;CIPOS=-9,8;CIEND=-9,8;CIPOS95=0,0;CIEND95=0,0;MATEID=348627_2;EVENT=348627;SU=4;PE=0;SR=4;ALG=PROD;AF=0.0001026;NSAMP=3;MSQ=12.17;RECLASSIFIED;AC=3;AN=29246;NFAM=3	SVTYPE=BND;POS=175062816;STRANDS=+-:4;CIPOS=-9,8;CIEND=-9,8;CIPOS95=0,0;CIEND95=0,0;MATEID=348627_1;EVENT=348627;SECONDARY;SU=4;PE=0;SR=4;ALG=PROD;AF=0.0001026;NSAMP=3;MSQ=12.17;RECLASSIFIED;AC=3;AN=29246;NFAM=3
chr4	175066334	175066339	chr4	175412138	175412144	514683	223.29	-	+	DUP	PASS	514683	N	<DUP>	.	.	.	SVTYPE=DUP;POS=175066338;SVLEN=345804;END=175412142;STRANDS=-+:21;CIPOS=-4,1;CIEND=-4,2;CIPOS95=0,0;CIEND95=0,0;SU=21;PE=12;SR=9;ALG=PROD;AF=3.419e-05;NSAMP=1;MSQ=222.3;AC=1;AN=29246;NFAM=1	.
chr4	175067242	175067261	chr4	175068307	175068326	348628	137.09	+	-	BND	LOW	348628_1	N	N[chr4:175068318[	348628_2	N	]chr4:175067252]N	SVTYPE=BND;POS=175067252;STRANDS=+-:5;CIPOS=-10,9;CIEND=-10,9;CIPOS95=0,0;CIEND95=0,0;MATEID=348628_2;EVENT=348628;SU=5;PE=0;SR=5;ALG=PROD;AF=3.419e-05;NSAMP=1;MSQ=125.74;RECLASSIFIED;AC=1;AN=29246;NFAM=1	SVTYPE=BND;POS=175068318;STRANDS=+-:5;CIPOS=-10,9;CIEND=-10,9;CIPOS95=0,0;CIEND95=0,0;MATEID=348628_1;EVENT=348628;SECONDARY;SU=5;PE=0;SR=5;ALG=PROD;AF=3.419e-05;NSAMP=1;MSQ=125.74;RECLASSIFIED;AC=1;AN=29246;NFAM=1
chr4	175067289	175067308	chr4	175068536	175068552	514684	108.17	-	+	BND	LOW	514684_1	N	]chr4:175068545]N	514684_2	N	N[chr4:175067300[	SVTYPE=BND;POS=175067300;STRANDS=-+:11;CIPOS=-10,9;CIEND=-9,7;CIPOS95=0,0;CIEND95=0,0;MATEID=514684_2;EVENT=514684;SU=11;PE=7;SR=4;ALG=PROD;AF=3.419e-05;NSAMP=1;MSQ=88.52;RECLASSIFIED;AC=1;AN=29246;NFAM=1	SVTYPE=BND;POS=175068545;STRANDS=-+:11;CIPOS=-9,7;CIEND=-10,9;CIPOS95=0,0;CIEND95=0,0;MATEID=514684_1;EVENT=514684;SECONDARY;SU=11;PE=7;SR=4;ALG=PROD;AF=3.419e-05;NSAMP=1;MSQ=88.52;RECLASSIFIED;AC=1;AN=29246;NFAM=1
chr4	175068319	175068885	chr4	175074450	175075088	348630	314.68	+	-	DEL	PASS	348630	N	<DEL>	.	.	.	SVTYPE=DEL;POS=175068327;SVLEN=-6752;END=175075079;STRANDS=+-:5;IMPRECISE;CIPOS=-8,558;CIEND=-629,9;CIPOS95=0,201;CIEND95=-201,0;SU=5;PE=5;SR=0;ALG=PROD;AF=3.419e-05;NSAMP=1;MSQ=314.6;AC=1;AN=29246;NFAM=1	.
chr4	175068326	175068329	chr4	175071053	175071072	348629	746.9	+	-	DEL	PASS	348629	N	<DEL>	.	.	.	SVTYPE=DEL;POS=175068328;SVLEN=-2735;END=175071063;STRANDS=+-:29;CIPOS=-2,1;CIEND=-10,9;CIPOS95=0,0;CIEND95=0,0;SU=29;PE=14;SR=15;ALG=PROD;AF=3.419e-05;NSAMP=1;MSQ=719.38;AC=1;AN=29246;NFAM=1	.
chr4	175071289	175071297	chr4	175075069	175075088	348631	323.46	+	-	DEL	PASS	348631	N	<DEL>	.	.	.	SVTYPE=DEL;POS=175071293;SVLEN=-3786;END=175075079;STRANDS=+-:16;CIPOS=-4,4;CIEND=-10,9;CIPOS95=0,0;CIEND95=0,0;SU=16;PE=9;SR=7;ALG=PROD;AF=3.419e-05;NSAMP=1;MSQ=323.43;AC=1;AN=29246;NFAM=1	.
chr4	175074270	175074277	chr4	175317373	175317381	514685	273.76	-	+	DUP	PASS	514685	N	<DUP>	.	.	.	SVTYPE=DUP;POS=175074275;SVLEN=243102;END=175317377;STRANDS=-+:30;CIPOS=-5,2;CIEND=-4,4;CIPOS95=0,0;CIEND95=0,0;SU=30;PE=23;SR=7;ALG=PROD;AF=3.419e-05;NSAMP=1;MSQ=271.85;AC=1;AN=29246;NFAM=1	.
chr4	175076722	175076962	chr4	175077386	175077769	590181	656.1	+	+	BND	LOW	590181_1	N	N]chr4:175077475]	590181_2	N	N]chr4:175076904]	SVTYPE=BND;POS=175076904;STRANDS=++:11;IMPRECISE;CIPOS=-182,58;CIEND=-89,294;CIPOS95=-149,58;CIEND95=-57,57;MATEID=590181_2;EVENT=590181;SU=11;PE=11;SR=0;ALG=SUM;AF=0.0007864;NSAMP=21;MSQ=30.64;AC=23;AN=29246;NFAM=21	SVTYPE=BND;POS=175077475;STRANDS=++:11;IMPRECISE;CIPOS=-89,294;CIEND=-182,58;CIPOS95=-57,57;CIEND95=-149,58;MATEID=590181_1;EVENT=590181;SECONDARY;SU=11;PE=11;SR=0;ALG=SUM;AF=0.0007864;NSAMP=21;MSQ=30.64;AC=23;AN=29246;NFAM=21
chr4	175076902	175076985	chr4	175077273	175077438	590182	1469.52	+	+	INV	LOW	590182	N	<INV>	.	.	.	SVTYPE=INV;POS=175076945;SVLEN=378;END=175077323;STRANDS=++:14,--:3;IMPRECISE;CIPOS=-43,40;CIEND=-50,115;CIPOS95=-1,1;CIEND95=-34,34;SU=17;PE=17;SR=0;ALG=PROD;AF=0.001368;NSAMP=37;MSQ=39.11;RETAINED;AC=40;AN=29246;NFAM=37	.
chr4	175100891	175100910	chr4	175102806	175102810	348633	392.37	+	-	DEL	PASS	348633	N	<DEL>	.	.	.	SVTYPE=DEL;POS=175100901;SVLEN=-1908;END=175102809;STRANDS=+-:20;CIPOS=-10,9;CIEND=-3,1;CIPOS95=0,0;CIEND95=0,0;SU=20;PE=9;SR=11;ALG=PROD;AF=3.419e-05;NSAMP=1;MSQ=392.37;AC=1;AN=29246;NFAM=1	.
chr4	175103383	175103400	chr4	175103534	175103548	348635	112573.0	+	-	BND	LOW	348635_1	N	N[chr4:175103541[	348635_2	N	]chr4:175103392]N	SVTYPE=BND;POS=175103392;STRANDS=+-:4;IMPRECISE;CIPOS=-9,8;CIEND=-6,8;CIPOS95=0,0;CIEND95=-1,2;MATEID=348635_2;EVENT=348635;SU=4;PE=0;SR=4;ALG=PROD;AF=0.1012;NSAMP=2960;MSQ=22.19;RECLASSIFIED;AC=2960;AN=29246;NFAM=2825	SVTYPE=BND;POS=175103541;STRANDS=+-:4;IMPRECISE;CIPOS=-6,8;CIEND=-9,8;CIPOS95=-1,2;CIEND95=0,0;MATEID=348635_1;EVENT=348635;SECONDARY;SU=4;PE=0;SR=4;ALG=PROD;AF=0.1012;NSAMP=2960;MSQ=22.19;RECLASSIFIED;AC=2960;AN=29246;NFAM=2825
chr4	175109539	175109539	chr14	103180183	103180183	75459	114835.0	-	+	BND	LOW	75459_1	N	]chr14:103180183]N	75459_2	N	N[chr4:175109540[	SVTYPE=BND;POS=175109540;STRANDS=-+:2040;CIPOS=0,0;CIEND=0,0;CIPOS95=0,0;CIEND95=0,0;MATEID=75459_2;EVENT=75459;SU=2040;PE=0;SR=2040;ALG=PROD;AF=0.06025;NSAMP=1762;MSQ=40.14;AC=1762;AN=29246;NFAM=1718	SVTYPE=BND;POS=103180183;STRANDS=-+:2040;CIPOS=0,0;CIEND=0,0;CIPOS95=0,0;CIEND95=0,0;MATEID=75459_1;EVENT=75459;SECONDARY;SU=2040;PE=0;SR=2040;ALG=PROD;AF=0.06025;NSAMP=1762;MSQ=40.14;AC=1762;AN=29246;NFAM=1718
chr4	175126924	175126932	chr4	175129715	175129732	348637	353.81	+	-	DEL	PASS	348637	N	<DEL>	.	.	.	SVTYPE=DEL;POS=175126928;SVLEN=-2797;END=175129725;STRANDS=+-:16;CIPOS=-4,4;CIEND=-10,7;CIPOS95=0,0;CIEND95=0,0;SU=16;PE=10;SR=6;ALG=PROD;AF=3.419e-05;NSAMP=1;MSQ=353.68;AC=1;AN=29246;NFAM=1	.
chr4	175130175	175130194	chr4	175132445	175132450	348638	575.49	+	-	DEL	PASS	348638	N	<DEL>	.	.	.	SVTYPE=DEL;POS=175130185;SVLEN=-2264;END=175132449;STRANDS=+-:25;CIPOS=-10,9;CIEND=-4,1;CIPOS95=0,0;CIEND95=0,0;SU=25;PE=16;SR=9;ALG=PROD;AF=3.419e-05;NSAMP=1;MSQ=575.48;AC=1;AN=29246;NFAM=1	.
chr4	175130726	175130726	chr4	175130841	175130841	348639	496591.0	+	-	BND	PASS	348639_1	N	N[chr4:175130842[	348639_2	N	]chr4:175130726]N	SVTYPE=BND;POS=175130726;STRANDS=+-:18741;CIPOS=0,0;CIEND=0,0;CIPOS95=0,0;CIEND95=0,0;MATEID=348639_2;EVENT=348639;SU=18741;PE=144;SR=18597;ALG=PROD;AF=0.03744;NSAMP=1065;MSQ=287.17;RECLASSIFIED;AC=1095;AN=29246;NFAM=1005	SVTYPE=BND;POS=175130842;STRANDS=+-:18741;CIPOS=0,0;CIEND=0,0;CIPOS95=0,0;CIEND95=0,0;MATEID=348639_1;EVENT=348639;SECONDARY;SU=18741;PE=144;SR=18597;ALG=PROD;AF=0.03744;NSAMP=1065;MSQ=287.17;RECLASSIFIED;AC=1095;AN=29246;NFAM=1005
chr4	175142923	175142923	chr4	175143171	175143171	348640	196187.0	+	-	BND	PASS	348640_1	N	N[chr4:175143172[	348640_2	N	]chr4:175142923]N	SVTYPE=BND;POS=175142923;STRANDS=+-:6040;CIPOS=0,0;CIEND=0,0;CIPOS95=0,0;CIEND95=0,0;MATEID=348640_2;EVENT=348640;SU=6040;PE=282;SR=5758;ALG=PROD;AF=0.01101;NSAMP=320;MSQ=391.03;RECLASSIFIED;AC=322;AN=29244;NFAM=302	SVTYPE=BND;POS=175143172;STRANDS=+-:6040;CIPOS=0,0;CIEND=0,0;CIPOS95=0,0;CIEND95=0,0;MATEID=348640_1;EVENT=348640;SECONDARY;SU=6040;PE=282;SR=5758;ALG=PROD;AF=0.01101;NSAMP=320;MSQ=391.03;RECLASSIFIED;AC=322;AN=29244;NFAM=302
chr4	175146047	175146101	chr4	175146377	175146423	348641	1598.74	+	-	BND	LOW	348641_1	N	N[chr4:175146402[	348641_2	N	]chr4:175146077]N	SVTYPE=BND;POS=175146077;STRANDS=+-:26;CIPOS=-30,24;CIEND=-24,22;CIPOS95=0,0;CIEND95=0,0;MATEID=348641_2;EVENT=348641;SU=26;PE=2;SR=24;ALG=PROD;AF=0.0005129;NSAMP=15;MSQ=15.01;RECLASSIFIED;AC=15;AN=29246;NFAM=15	SVTYPE=BND;POS=175146402;STRANDS=+-:26;CIPOS=-24,22;CIEND=-30,24;CIPOS95=0,0;CIEND95=0,0;MATEID=348641_1;EVENT=348641;SECONDARY;SU=26;PE=2;SR=24;ALG=PROD;AF=0.0005129;NSAMP=15;MSQ=15.01;RECLASSIFIED;AC=15;AN=29246;NFAM=15
chr4	175149685	175149693	chr4	175150445	175150464	348642	374.67	+	-	DEL	PASS	348642	N	<DEL>	.	.	.	SVTYPE=DEL;POS=175149689;SVLEN=-766;END=175150455;STRANDS=+-:15;CIPOS=-4,4;CIEND=-10,9;CIPOS95=0,0;CIEND95=0,0;SU=15;PE=9;SR=6;ALG=PROD;AF=3.419e-05;NSAMP=1;MSQ=374.66;AC=1;AN=29246;NFAM=1	.
chr4	175165978	175165995	chr14	91522999	91523016	75412	14.98	-	-	BND	LOW	75412_1	N	[chr14:91523009[N	75412_2	N	[chr4:175165988[N	SVTYPE=BND;POS=175165988;STRANDS=--:4;CIPOS=-9,8;CIEND=-9,8;CIPOS95=0,0;CIEND95=0,0;MATEID=75412_2;EVENT=75412;SU=4;PE=0;SR=4;ALG=PROD;AF=3.419e-05;NSAMP=1;MSQ=14.98;AC=1;AN=29246;NFAM=1	SVTYPE=BND;POS=91523009;STRANDS=--:4;CIPOS=-9,8;CIEND=-9,8;CIPOS95=0,0;CIEND95=0,0;MATEID=75412_1;EVENT=75412;SECONDARY;SU=4;PE=0;SR=4;ALG=PROD;AF=3.419e-05;NSAMP=1;MSQ=14.98;AC=1;AN=29246;NFAM=1
chr4	175188603	175188603	chr4	175190273	175190273	348643	185351.0	+	-	DEL	PASS	348643	N	<DEL>	.	.	.	SVTYPE=DEL;POS=175188603;SVLEN=-1670;END=175190273;STRANDS=+-:7328;CIPOS=0,0;CIEND=0,0;CIPOS95=0,0;CIEND95=0,0;SU=7328;PE=5095;SR=2233;ALG=PROD;AF=0.01272;NSAMP=365;MSQ=411.68;AC=372;AN=29246;NFAM=360	.
chr4	175200066	175200083	chr4	175200483	175200500	348644	278.27	+	-	BND	LOW	348644_1	N	N[chr4:175200493[	348644_2	N	]chr4:175200075]N	SVTYPE=BND;POS=175200075;STRANDS=+-:4;CIPOS=-9,8;CIEND=-9,8;CIPOS95=0,0;CIEND95=0,0;MATEID=348644_2;EVENT=348644;SU=4;PE=0;SR=4;ALG=PROD;AF=0.0004445;NSAMP=13;MSQ=16.29;RECLASSIFIED;AC=13;AN=29246;NFAM=13	SVTYPE=BND;POS=175200493;STRANDS=+-:4;CIPOS=-9,8;CIEND=-9,8;CIPOS95=0,0;CIEND95=0,0;MATEID=348644_1;EVENT=348644;SECONDARY;SU=4;PE=0;SR=4;ALG=PROD;AF=0.0004445;NSAMP=13;MSQ=16.29;RECLASSIFIED;AC=13;AN=29246;NFAM=13
chr4	175206025	175206311	chr4	178020980	178021427	590183	80.91	+	+	BND	LOW	590183_1	N	N]chr4:178020990]	590183_2	N	N]chr4:175206035]	SVTYPE=BND;POS=175206035;STRANDS=++:5;IMPRECISE;CIPOS=-10,276;CIEND=-10,437;CIPOS95=-2,92;CIEND95=-1,150;MATEID=590183_2;EVENT=590183;SU=5;PE=5;SR=0;ALG=PROD;AF=3.419e-05;NSAMP=1;MSQ=65.75;AC=1;AN=29246;NFAM=1	SVTYPE=BND;POS=178020990;STRANDS=++:5;IMPRECISE;CIPOS=-10,437;CIEND=-10,276;CIPOS95=-1,150;CIEND95=-2,92;MATEID=590183_1;EVENT=590183;SECONDARY;SU=5;PE=5;SR=0;ALG=PROD;AF=3.419e-05;NSAMP=1;MSQ=65.75;AC=1;AN=29246;NFAM=1
chr4	175209265	175209312	chr4	175209320	175209367	348645	498.09	+	-	BND	LOW	348645_1	N	N[chr4:175209345[	348645_2	N	]chr4:175209289]N	SVTYPE=BND;POS=175209289;STRANDS=+-:19;CIPOS=-24,23;CIEND=-24,23;CIPOS95=0,0;CIEND95=0,0;MATEID=348645_2;EVENT=348645;SU=19;PE=0;SR=19;ALG=PROD;AF=3.419e-05;NSAMP=1;MSQ=269.83;RECLASSIFIED;AC=1;AN=29246;NFAM=1	SVTYPE=BND;POS=175209345;STRANDS=+-:19;CIPOS=-24,23;CIEND=-24,23;CIPOS95=0,0;CIEND95=0,0;MATEID=348645_1;EVENT=348645;SECONDARY;SU=19;PE=0;SR=19;ALG=PROD;AF=3.419e-05;NSAMP=1;MSQ=269.83;RECLASSIFIED;AC=1;AN=29246;NFAM=1
chr4	175223954	175223957	chr4	175231324	175231338	348646	656.9	+	-	DEL	PASS	348646	N	<DEL>	.	.	.	SVTYPE=DEL;POS=175223956;SVLEN=-7373;END=175231329;STRANDS=+-:29;CIPOS=-2,1;CIEND=-5,9;CIPOS95=0,0;CIEND95=0,0;SU=29;PE=16;SR=13;ALG=PROD;AF=3.42e-05;NSAMP=1;MSQ=629.4;AC=1;AN=29242;NFAM=1	.
chr4	175231119	175231136	chr7	48121927	48121941	80145	907952.0	-	+	BND	LOW	80145_1	N	]chr7:48121934]N	80145_2	N	N[chr4:175231129[	SVTYPE=BND;POS=175231129;STRANDS=-+:4;IMPRECISE;CIPOS=-9,8;CIEND=-7,7;CIPOS95=0,0;CIEND95=-1,3;MATEID=80145_2;EVENT=80145;SU=4;PE=0;SR=4;ALG=PROD;AF=0.3425;NSAMP=9932;MSQ=53.31;AC=10018;AN=29246;NFAM=9198	SVTYPE=BND;POS=48121934;STRANDS=-+:4;IMPRECISE;CIPOS=-7,7;CIEND=-9,8;CIPOS95=-1,3;CIEND95=0,0;MATEID=80145_1;EVENT=80145;SECONDARY;SU=4;PE=0;SR=4;ALG=PROD;AF=0.3425;NSAMP=9932;MSQ=53.31;AC=10018;AN=29246;NFAM=9198
chr4	175231122	175231133	chr10	53888652	53888663	73214	757044.0	-	-	BND	LOW	73214_1	N	[chr10:53888659[N	73214_2	N	[chr4:175231129[N	SVTYPE=BND;POS=175231129;STRANDS=--:123;CIPOS=-6,5;CIEND=-6,5;CIPOS95=0,0;CIEND95=0,0;MATEID=73214_2;EVENT=73214;SU=123;PE=0;SR=123;ALG=PROD;AF=0.3149;NSAMP=9141;MSQ=48.84;AC=9210;AN=29246;NFAM=8520	SVTYPE=BND;POS=53888659;STRANDS=--:123;CIPOS=-6,5;CIEND=-6,5;CIPOS95=0,0;CIEND95=0,0;MATEID=73214_1;EVENT=73214;SECONDARY;SU=123;PE=0;SR=123;ALG=PROD;AF=0.3149;NSAMP=9141;MSQ=48.84;AC=9210;AN=29246;NFAM=8520
chr4	175231133	175231150	chr10	53888698	53888713	72800	171920.0	+	+	BND	LOW	72800_1	N	N]chr10:53888707]	72800_2	N	N]chr4:175231142]	SVTYPE=BND;POS=175231142;STRANDS=++:36;CIPOS=-9,8;CIEND=-9,6;CIPOS95=0,0;CIEND95=0,0;MATEID=72800_2;EVENT=72800;SU=36;PE=0;SR=36;ALG=PROD;AF=0.1108;NSAMP=3203;MSQ=28.5;AC=3241;AN=29246;NFAM=3054	SVTYPE=BND;POS=53888707;STRANDS=++:36;CIPOS=-9,6;CIEND=-9,8;CIPOS95=0,0;CIEND95=0,0;MATEID=72800_1;EVENT=72800;SECONDARY;SU=36;PE=0;SR=36;ALG=PROD;AF=0.1108;NSAMP=3203;MSQ=28.5;AC=3241;AN=29246;NFAM=3054
chr4	175231258	175231303	chr4	175239253	175239297	348647	1418.14	+	-	DEL	PASS	348647	N	<DEL>	.	.	.	SVTYPE=DEL;POS=175231281;SVLEN=-7995;END=175239276;STRANDS=+-:54;CIPOS=-23,22;CIEND=-23,21;CIPOS95=0,0;CIEND95=0,0;SU=54;PE=34;SR=20;ALG=PROD;AF=6.839e-05;NSAMP=2;MSQ=536.5;AC=2;AN=29246;NFAM=2	.
chr4	175246238	175246242	chr4	175246311	175246315	348649	6510.26	+	-	BND	LOW	348649_1	N	N[chr4:175246314[	348649_2	N	]chr4:175246240]N	SVTYPE=BND;POS=175246240;STRANDS=+-:227;CIPOS=-2,2;CIEND=-2,2;CIPOS95=0,0;CIEND95=0,0;MATEID=348649_2;EVENT=348649;SU=227;PE=3;SR=224;ALG=PROD;AF=0.0008206;NSAMP=23;MSQ=200.67;RECLASSIFIED;AC=24;AN=29246;NFAM=23	SVTYPE=BND;POS=175246314;STRANDS=+-:227;CIPOS=-2,2;CIEND=-2,2;CIPOS95=0,0;CIEND95=0,0;MATEID=348649_1;EVENT=348649;SECONDARY;SU=227;PE=3;SR=224;ALG=PROD;AF=0.0008206;NSAMP=23;MSQ=200.67;RECLASSIFIED;AC=24;AN=29246;NFAM=23
chr4	175247867	175247872	chr4	175247950	175247955	348650	290.67	+	-	BND	PASS	348650_1	N	N[chr4:175247954[	348650_2	N	]chr4:175247870]N	SVTYPE=BND;POS=175247870;STRANDS=+-:11;CIPOS=-3,2;CIEND=-3,2;CIPOS95=0,0;CIEND95=0,0;MATEID=348650_2;EVENT=348650;SU=11;PE=0;SR=11;ALG=PROD;AF=3.42e-05;NSAMP=1;MSQ=272.71;RECLASSIFIED;AC=1;AN=29238;NFAM=1	SVTYPE=BND;POS=175247954;STRANDS=+-:11;CIPOS=-3,2;CIEND=-3,2;CIPOS95=0,0;CIEND95=0,0;MATEID=348650_1;EVENT=348650;SECONDARY;SU=11;PE=0;SR=11;ALG=PROD;AF=3.42e-05;NSAMP=1;MSQ=272.71;RECLASSIFIED;AC=1;AN=29238;NFAM=1
chr4	175251529	175251549	chr4	175251801	175251842	590184	99.84	+	+	INV	LOW	590184	N	<INV>	.	.	.	SVTYPE=INV;POS=175251549;SVLEN=252;END=175251801;STRANDS=++:1,--:3;IMPRECISE;CIPOS=-20,0;CIEND=0,41;CIPOS95=-20,0;CIEND95=0,31;SU=4;PE=4;SR=0;ALG=PROD;AF=0.0001026;NSAMP=3;MSQ=32.74;AC=3;AN=29246;NFAM=3	.
chr4	175259178	175259195	chr13	27948440	27948457	74647	41244.8	-	+	BND	LOW	74647_1	N	]chr13:27948449]N	74647_2	N	N[chr4:175259188[	SVTYPE=BND;POS=175259188;STRANDS=-+:16;CIPOS=-9,8;CIEND=-9,8;CIPOS95=0,0;CIEND95=0,0;MATEID=74647_2;EVENT=74647;SU=16;PE=0;SR=16;ALG=PROD;AF=0.03505;NSAMP=746;MSQ=28.87;AC=1025;AN=29246;NFAM=731	SVTYPE=BND;POS=27948449;STRANDS=-+:16;CIPOS=-9,8;CIEND=-9,8;CIPOS95=0,0;CIEND95=0,0;MATEID=74647_1;EVENT=74647;SECONDARY;SU=16;PE=0;SR=16;ALG=PROD;AF=0.03505;NSAMP=746;MSQ=28.87;AC=1025;AN=29246;NFAM=731
chr4	175265711	175265715	chr7	97995609	97995613	80384	1620.28	-	+	BND	LOW	80384_1	N	]chr7:97995611]N	80384_2	N	N[chr4:175265714[	SVTYPE=BND;POS=175265714;STRANDS=-+:380;CIPOS=-2,2;CIEND=-2,2;CIPOS95=0,0;CIEND95=0,0;MATEID=80384_2;EVENT=80384;SU=380;PE=0;SR=380;ALG=PROD;AF=0.001197;NSAMP=35;MSQ=16.6;AC=35;AN=29246;NFAM=35	SVTYPE=BND;POS=97995611;STRANDS=-+:380;CIPOS=-2,2;CIEND=-2,2;CIPOS95=0,0;CIEND95=0,0;MATEID=80384_1;EVENT=80384;SECONDARY;SU=380;PE=0;SR=380;ALG=PROD;AF=0.001197;NSAMP=35;MSQ=16.6;AC=35;AN=29246;NFAM=35
chr4	175271621	175271624	chr4	175284247	175284249	514688	9031.54	-	+	BND	PASS	514688_1	N	]chr4:175284248]N	514688_2	N	N[chr4:175271624[	SVTYPE=BND;POS=175271624;STRANDS=-+:878;CIPOS=-2,1;CIEND=-1,1;CIPOS95=0,0;CIEND95=0,0;MATEID=514688_2;EVENT=514688;SU=878;PE=542;SR=336;ALG=PROD;AF=0.0009574;NSAMP=28;MSQ=244.26;RECLASSIFIED;AC=28;AN=29246;NFAM=28	SVTYPE=BND;POS=175284248;STRANDS=-+:878;CIPOS=-1,1;CIEND=-2,1;CIPOS95=0,0;CIEND95=0,0;MATEID=514688_1;EVENT=514688;SECONDARY;SU=878;PE=542;SR=336;ALG=PROD;AF=0.0009574;NSAMP=28;MSQ=244.26;RECLASSIFIED;AC=28;AN=29246;NFAM=28
chr4	175277317	175277328	chr4	175278309	175278328	590186	86.21	+	+	BND	LOW	590186_1	N	N]chr4:175278319]	590186_2	N	N]chr4:175277327]	SVTYPE=BND;POS=175277327;STRANDS=++:17;CIPOS=-10,1;CIEND=-10,9;CIPOS95=0,0;CIEND95=0,0;MATEID=590186_2;EVENT=590186;SU=17;PE=7;SR=10;ALG=PROD;AF=3.419e-05;NSAMP=1;MSQ=86.21;AC=1;AN=29246;NFAM=1	SVTYPE=BND;POS=175278319;STRANDS=++:17;CIPOS=-10,9;CIEND=-10,1;CIPOS95=0,0;CIEND95=0,0;MATEID=590186_1;EVENT=590186;SECONDARY;SU=17;PE=7;SR=10;ALG=PROD;AF=3.419e-05;NSAMP=1;MSQ=86.21;AC=1;AN=29246;NFAM=1
chr4	175277329	175277336	chr4	175278162	175278169	590185	149.28	-	-	BND	LOW	590185_1	N	[chr4:175278168[N	590185_2	N	[chr4:175277335[N	SVTYPE=BND;POS=175277335;STRANDS=--:17;CIPOS=-5,2;CIEND=-5,2;CIPOS95=0,0;CIEND95=0,0;MATEID=590185_2;EVENT=590185;SU=17;PE=10;SR=7;ALG=PROD;AF=3.419e-05;NSAMP=1;MSQ=149.28;AC=1;AN=29246;NFAM=1	SVTYPE=BND;POS=175278168;STRANDS=--:17;CIPOS=-5,2;CIEND=-5,2;CIPOS95=0,0;CIEND95=0,0;MATEID=590185_1;EVENT=590185;SECONDARY;SU=17;PE=10;SR=7;ALG=PROD;AF=3.419e-05;NSAMP=1;MSQ=149.28;AC=1;AN=29246;NFAM=1
chr4	175282037	175282056	chr4	175289933	175289944	348652	2961.07	+	-	DEL	PASS	348652	N	<DEL>	.	.	.	SVTYPE=DEL;POS=175282047;SVLEN=-7893;END=175289940;STRANDS=+-:117;CIPOS=-10,9;CIEND=-7,4;CIPOS95=0,0;CIEND95=0,0;SU=117;PE=85;SR=32;ALG=PROD;AF=3.419e-05;NSAMP=1;MSQ=203.77;AC=1;AN=29246;NFAM=1	.
chr4	175287208	175287227	chr4	175287264	175287283	348653	303.07	+	-	BND	PASS	348653_1	N	N[chr4:175287275[	348653_2	N	]chr4:175287218]N	SVTYPE=BND;POS=175287218;STRANDS=+-:12;CIPOS=-10,9;CIEND=-10,9;CIPOS95=0,0;CIEND95=0,0;MATEID=348653_2;EVENT=348653;SU=12;PE=0;SR=12;ALG=PROD;AF=3.419e-05;NSAMP=1;MSQ=302.77;RECLASSIFIED;AC=1;AN=29246;NFAM=1	SVTYPE=BND;POS=175287275;STRANDS=+-:12;CIPOS=-10,9;CIEND=-10,9;CIPOS95=0,0;CIEND95=0,0;MATEID=348653_1;EVENT=348653;SECONDARY;SU=12;PE=0;SR=12;ALG=PROD;AF=3.419e-05;NSAMP=1;MSQ=302.77;RECLASSIFIED;AC=1;AN=29246;NFAM=1
chr4	175290148	175290166	chr4	187341678	187341697	348654	36582.0	+	-	BND	LOW	348654_1	N	N[chr4:187341689[	348654_2	N	]chr4:175290157]N	SVTYPE=BND;POS=175290157;STRANDS=+-:4;IMPRECISE;CIPOS=-9,9;CIEND=-10,9;CIPOS95=-1,1;CIEND95=-1,1;MATEID=348654_2;EVENT=348654;SU=4;PE=1;SR=3;ALG=PROD;AF=0.03296;NSAMP=964;MSQ=21.8;RECLASSIFIED;AC=964;AN=29246;NFAM=954	SVTYPE=BND;POS=187341689;STRANDS=+-:4;IMPRECISE;CIPOS=-10,9;CIEND=-9,9;CIPOS95=-1,1;CIEND95=-1,1;MATEID=348654_1;EVENT=348654;SECONDARY;SU=4;PE=1;SR=3;ALG=PROD;AF=0.03296;NSAMP=964;MSQ=21.8;RECLASSIFIED;AC=964;AN=29246;NFAM=954
chr4	175295677	175295954	chr4	175304051	175304469	348655	77.64	+	-	DEL	PASS	348655	N	<DEL>	.	.	.	SVTYPE=DEL;POS=175295687;SVLEN=-8775;END=175304462;STRANDS=+-:5;IMPRECISE;CIPOS=-10,267;CIEND=-411,7;CIPOS95=-2,61;CIEND95=-114,0;SU=5;PE=5;SR=0;ALG=PROD;AF=3.419e-05;NSAMP=1;MSQ=77.64;AC=1;AN=29246;NFAM=1	.
chr4	175298299	175298318	chr4	175298370	175298389	348656	881.46	+	-	DEL	PASS	348656	N	<DEL>	.	.	.	SVTYPE=DEL;POS=175298309;SVLEN=-71;END=175298380;STRANDS=+-:34;CIPOS=-10,9;CIEND=-10,9;CIPOS95=0,0;CIEND95=0,0;SU=34;PE=0;SR=34;ALG=PROD;AF=0.0001368;NSAMP=4;MSQ=220.3;AC=4;AN=29246;NFAM=3	.
chr4	175309444	175309444	chr4	175313432	175313432	514689	35088.2	-	+	DUP	PASS	514689	N	<DUP>	.	.	.	SVTYPE=DUP;POS=175309444;SVLEN=3988;END=175313432;STRANDS=-+:3176;CIPOS=0,0;CIEND=0,0;CIPOS95=0,0;CIEND95=0,0;SU=3176;PE=1907;SR=1269;ALG=PROD;AF=0.002872;NSAMP=68;MSQ=304.88;AC=84;AN=29246;NFAM=62	.
chr4	175341713	175341713	chr4	175343698	175343698	348658	782857.0	+	-	DEL	PASS	348658	N	<DEL>	.	.	.	SVTYPE=DEL;POS=175341713;SVLEN=-1985;END=175343698;STRANDS=+-:32442;CIPOS=0,0;CIEND=0,0;CIPOS95=0,0;CIEND95=0,0;SU=32442;PE=19264;SR=13178;ALG=PROD;AF=0.04972;NSAMP=1368;MSQ=495.11;MEDGQR=4.81;Q10GQR=4.58;AC=1454;AN=29246;NFAM=1328	.
chr4	175351618	175351637	chr4	175351690	175351709	590189	163.07	+	+	INV	LOW	590189	N	<INV>	.	.	.	SVTYPE=INV;POS=175351628;SVLEN=72;END=175351700;STRANDS=++:3,--:1;IMPRECISE;CIPOS=-10,9;CIEND=-10,9;CIPOS95=-3,3;CIEND95=-3,3;SU=4;PE=3;SR=1;ALG=PROD;AF=0.0005471;NSAMP=16;MSQ=8.6;AC=16;AN=29246;NFAM=16	.
chr4	175353884	175353933	chr4	175353934	175353983	348660	331.95	+	-	BND	LOW	348660_1	N	N[chr4:175353960[	348660_2	N	]chr4:175353909]N	SVTYPE=BND;POS=175353909;STRANDS=+-:13;CIPOS=-25,24;CIEND=-25,24;CIPOS95=0,0;CIEND95=0,0;MATEID=348660_2;EVENT=348660;SU=13;PE=1;SR=12;ALG=PROD;AF=6.839e-05;NSAMP=2;MSQ=164.81;RECLASSIFIED;AC=2;AN=29246;NFAM=1	SVTYPE=BND;POS=175353960;STRANDS=+-:13;CIPOS=-25,24;CIEND=-25,24;CIPOS95=0,0;CIEND95=0,0;MATEID=348660_1;EVENT=348660;SECONDARY;SU=13;PE=1;SR=12;ALG=PROD;AF=6.839e-05;NSAMP=2;MSQ=164.81;RECLASSIFIED;AC=2;AN=29246;NFAM=1
chr4	175368904	175368987	chr4	175369797	175370029	590190	4.71	+	+	INV	LOW	590190	N	<INV>	.	.	.	SVTYPE=INV;POS=175368962;SVLEN=996;END=175369958;STRANDS=++:2,--:5;IMPRECISE;CIPOS=-58,25;CIEND=-161,71;CIPOS95=-46,16;CIEND95=-113,63;SU=7;PE=4;SR=3;ALG=PROD;AF=3.419e-05;NSAMP=1;MSQ=4.64;AC=1;AN=29246;NFAM=1	.
chr4	175379660	175379665	chr4	175381668	175381672	348661	11485.0	+	-	BND	PASS	348661_1	N	N[chr4:175381672[	348661_2	N	]chr4:175379663]N	SVTYPE=BND;POS=175379663;STRANDS=+-:473;CIPOS=-3,2;CIEND=-3,1;CIPOS95=0,0;CIEND95=0,0;MATEID=348661_2;EVENT=348661;SU=473;PE=289;SR=184;ALG=PROD;AF=0.0005813;NSAMP=17;MSQ=425.94;RECLASSIFIED;AC=17;AN=29246;NFAM=17	SVTYPE=BND;POS=175381672;STRANDS=+-:473;CIPOS=-3,1;CIEND=-3,2;CIPOS95=0,0;CIEND95=0,0;MATEID=348661_1;EVENT=348661;SECONDARY;SU=473;PE=289;SR=184;ALG=PROD;AF=0.0005813;NSAMP=17;MSQ=425.94;RECLASSIFIED;AC=17;AN=29246;NFAM=17
chr4	175393800	175393973	chr11	89009840	89010518	73709	178.05	+	+	BND	LOW	73709_1	N	N]chr11:89009870]	73709_2	N	N]chr4:175393830]	SVTYPE=BND;POS=175393830;STRANDS=++:8;IMPRECISE;CIPOS=-30,143;CIEND=-30,648;CIPOS95=-30,68;CIEND95=-30,129;MATEID=73709_2;EVENT=73709;SU=8;PE=8;SR=0;ALG=PROD;AF=0.0002052;NSAMP=6;MSQ=29.59;AC=6;AN=29246;NFAM=6	SVTYPE=BND;POS=89009870;STRANDS=++:8;IMPRECISE;CIPOS=-30,648;CIEND=-30,143;CIPOS95=-30,129;CIEND95=-30,68;MATEID=73709_1;EVENT=73709;SECONDARY;SU=8;PE=8;SR=0;ALG=PROD;AF=0.0002052;NSAMP=6;MSQ=29.59;AC=6;AN=29246;NFAM=6
chr4	175395109	175395128	chr4	175396170	175396179	348662	800.42	+	-	DEL	PASS	348662	N	<DEL>	.	.	.	SVTYPE=DEL;POS=175395119;SVLEN=-1051;END=175396170;STRANDS=+-:32;CIPOS=-10,9;CIEND=0,9;CIPOS95=0,0;CIEND95=0,0;SU=32;PE=22;SR=10;ALG=PROD;AF=3.419e-05;NSAMP=1;MSQ=800.42;AC=1;AN=29246;NFAM=1	.
chr4	175397514	175397574	chr4	175398602	175398665	590191	348.9	+	+	INV	LOW	590191	N	<INV>	.	.	.	SVTYPE=INV;POS=175397544;SVLEN=1088;END=175398632;STRANDS=++:6,--:3;IMPRECISE;CIPOS=-30,30;CIEND=-30,33;CIPOS95=-3,3;CIEND95=-5,5;SU=9;PE=9;SR=0;ALG=PROD;AF=0.0003077;NSAMP=9;MSQ=35.7;AC=9;AN=29246;NFAM=9	.
chr4	175401491	175401544	chr4	175402007	175402056	348663	257.33	+	-	BND	LOW	348663_1	N	N[chr4:175402031[	348663_2	N	]chr4:175401515]N	SVTYPE=BND;POS=175401515;STRANDS=+-:8;IMPRECISE;CIPOS=-24,29;CIEND=-23,26;CIPOS95=-1,1;CIEND95=-3,3;MATEID=348663_2;EVENT=348663;SU=8;PE=0;SR=8;ALG=PROD;AF=0.0002052;NSAMP=6;MSQ=15.57;RECLASSIFIED;AC=6;AN=29246;NFAM=6	SVTYPE=BND;POS=175402031;STRANDS=+-:8;IMPRECISE;CIPOS=-23,26;CIEND=-24,29;CIPOS95=-3,3;CIEND95=-1,1;MATEID=348663_1;EVENT=348663;SECONDARY;SU=8;PE=0;SR=8;ALG=PROD;AF=0.0002052;NSAMP=6;MSQ=15.57;RECLASSIFIED;AC=6;AN=29246;NFAM=6
chr4	175429461	175429518	chr6	157989437	157989494	79802	962.2	-	+	BND	LOW	79802_1	N	]chr6:157989466]N	79802_2	N	N[chr4:175429491[	SVTYPE=BND;POS=175429491;STRANDS=-+:9;CIPOS=-29,28;CIEND=-29,28;CIPOS95=0,0;CIEND95=0,0;MATEID=79802_2;EVENT=79802;SU=9;PE=0;SR=9;ALG=PROD;AF=0.001368;NSAMP=40;MSQ=20.68;AC=40;AN=29246;NFAM=40	SVTYPE=BND;POS=157989466;STRANDS=-+:9;CIPOS=-29,28;CIEND=-29,28;CIPOS95=0,0;CIEND95=0,0;MATEID=79802_1;EVENT=79802;SECONDARY;SU=9;PE=0;SR=9;ALG=PROD;AF=0.001368;NSAMP=40;MSQ=20.68;AC=40;AN=29246;NFAM=40
chr4	175429461	175429518	chr7	146457489	146457546	80621	3914.91	-	+	BND	LOW	80621_1	N	]chr7:146457518]N	80621_2	N	N[chr4:175429491[	SVTYPE=BND;POS=175429491;STRANDS=-+:8;CIPOS=-29,28;CIEND=-29,28;CIPOS95=0,0;CIEND95=0,0;MATEID=80621_2;EVENT=80621;SU=8;PE=0;SR=8;ALG=PROD;AF=0.005061;NSAMP=146;MSQ=21.82;AC=148;AN=29246;NFAM=146	SVTYPE=BND;POS=146457518;STRANDS=-+:8;CIPOS=-29,28;CIEND=-29,28;CIPOS95=0,0;CIEND95=0,0;MATEID=80621_1;EVENT=80621;SECONDARY;SU=8;PE=0;SR=8;ALG=PROD;AF=0.005061;NSAMP=146;MSQ=21.82;AC=148;AN=29246;NFAM=146
chr4	175430789	175430803	chr4	175437829	175437848	348664	203.7	+	-	DEL	PASS	348664	N	<DEL>	.	.	.	SVTYPE=DEL;POS=175430796;SVLEN=-7043;END=175437839;STRANDS=+-:11;CIPOS=-7,7;CIEND=-10,9;CIPOS95=0,0;CIEND95=0,0;SU=11;PE=7;SR=4;ALG=PROD;AF=3.419e-05;NSAMP=1;MSQ=203.7;AC=1;AN=29246;NFAM=1	.
chr4	175432439	175432444	chr4	175432654	175432659	348665	370.35	+	-	BND	LOW	348665_1	N	N[chr4:175432658[	348665_2	N	]chr4:175432442]N	SVTYPE=BND;POS=175432442;STRANDS=+-:11;CIPOS=-3,2;CIEND=-3,2;CIPOS95=0,0;CIEND95=0,0;MATEID=348665_2;EVENT=348665;SU=11;PE=0;SR=11;ALG=PROD;AF=3.419e-05;NSAMP=1;MSQ=4.64;RECLASSIFIED;AC=1;AN=29246;NFAM=1	SVTYPE=BND;POS=175432658;STRANDS=+-:11;CIPOS=-3,2;CIEND=-3,2;CIPOS95=0,0;CIEND95=0,0;MATEID=348665_1;EVENT=348665;SECONDARY;SU=11;PE=0;SR=11;ALG=PROD;AF=3.419e-05;NSAMP=1;MSQ=4.64;RECLASSIFIED;AC=1;AN=29246;NFAM=1
chr4	175433276	175433281	chr4	175436724	175436728	348666	371.72	+	-	DEL	PASS	348666	N	<DEL>	.	.	.	SVTYPE=DEL;POS=175433279;SVLEN=-3448;END=175436727;STRANDS=+-:18;CIPOS=-3,2;CIEND=-3,1;CIPOS95=0,0;CIEND95=0,0;SU=18;PE=7;SR=11;ALG=PROD;AF=3.419e-05;NSAMP=1;MSQ=371.59;AC=1;AN=29246;NFAM=1	.
chr4	175433926	175434596	chr6	67802191	67802807	79391	202837.0	-	+	BND	LOW	79391_1	N	]chr6:67802201]N	79391_2	N	N[chr4:175434590[	SVTYPE=BND;POS=175434590;STRANDS=-+:4;IMPRECISE;CIPOS=-663,7;CIEND=-10,606;CIPOS95=-232,0;CIEND95=0,205;MATEID=79391_2;EVENT=79391;SU=4;PE=4;SR=0;ALG=PROD;AF=0.1446;NSAMP=4002;MSQ=29.54;AC=4225;AN=29220;NFAM=3828	SVTYPE=BND;POS=67802201;STRANDS=-+:4;IMPRECISE;CIPOS=-10,606;CIEND=-663,7;CIPOS95=0,205;CIEND95=-232,0;MATEID=79391_1;EVENT=79391;SECONDARY;SU=4;PE=4;SR=0;ALG=PROD;AF=0.1446;NSAMP=4002;MSQ=29.54;AC=4225;AN=29220;NFAM=3828
chr4	175433966	175434632	chr16	3393172	3393684	75856	28459.7	-	+	BND	LOW	75856_1	N	]chr16:3393222]N	75856_2	N	N[chr4:175434619[	SVTYPE=BND;POS=175434619;STRANDS=-+:21;IMPRECISE;CIPOS=-652,14;CIEND=-50,462;CIPOS95=-121,14;CIEND95=-39,39;MATEID=75856_2;EVENT=75856;SU=21;PE=21;SR=0;ALG=PROD;AF=0.01848;NSAMP=525;MSQ=25.22;AC=540;AN=29224;NFAM=511	SVTYPE=BND;POS=3393222;STRANDS=-+:21;IMPRECISE;CIPOS=-50,462;CIEND=-652,14;CIPOS95=-39,39;CIEND95=-121,14;MATEID=75856_1;EVENT=75856;SECONDARY;SU=21;PE=21;SR=0;ALG=PROD;AF=0.01848;NSAMP=525;MSQ=25.22;AC=540;AN=29224;NFAM=511
chr4	175433984	175434618	chr10	64315565	64316075	73227	5210.1	-	-	BND	LOW	73227_1	N	[chr10:64316047[N	73227_2	N	[chr4:175434585[N	SVTYPE=BND;POS=175434585;STRANDS=--:13,-+:28;IMPRECISE;CIPOS=-600,34;CIEND=-481,29;CIPOS95=-125,34;CIEND95=-78,29;MATEID=73227_2;EVENT=73227;SU=41;PE=41;SR=0;ALG=PROD;AF=0.007967;NSAMP=233;MSQ=13.47;AC=233;AN=29244;NFAM=232	SVTYPE=BND;POS=64316047;STRANDS=--:13,-+:28;IMPRECISE;CIPOS=-481,29;CIEND=-600,34;CIPOS95=-78,29;CIEND95=-125,34;MATEID=73227_1;EVENT=73227;SECONDARY;SU=41;PE=41;SR=0;ALG=PROD;AF=0.007967;NSAMP=233;MSQ=13.47;AC=233;AN=29244;NFAM=232
chr4	175433991	175434663	chr11	34686680	34687276	73463	1.22164e+06	-	+	BND	LOW	73463_1	N	]chr11:34686690]N	73463_2	N	N[chr4:175434641[	SVTYPE=BND;POS=175434641;STRANDS=-+:22;IMPRECISE;CIPOS=-649,23;CIEND=-10,586;CIPOS95=-109,23;CIEND95=-10,104;MATEID=73463_2;EVENT=73463;SU=22;PE=22;SR=0;ALG=PROD;AF=0.4442;NSAMP=12091;MSQ=56.37;AC=12987;AN=29238;NFAM=11095	SVTYPE=BND;POS=34686690;STRANDS=-+:22;IMPRECISE;CIPOS=-10,586;CIEND=-649,23;CIPOS95=-10,104;CIEND95=-109,23;MATEID=73463_1;EVENT=73463;SECONDARY;SU=22;PE=22;SR=0;ALG=PROD;AF=0.4442;NSAMP=12091;MSQ=56.37;AC=12987;AN=29238;NFAM=11095
chr4	175434441	175434475	chr4	175434531	175434814	590192	2237.35	+	+	INV	LOW	590192	N	<INV>	.	.	.	SVTYPE=INV;POS=175434475;SVLEN=330;END=175434805;STRANDS=++:1,--:3;IMPRECISE;CIPOS=-34,0;CIEND=-274,9;CIPOS95=-25,0;CIEND95=-180,2;SU=4;PE=4;SR=0;ALG=PROD;AF=0.003659;NSAMP=106;MSQ=15.71;AC=107;AN=29242;NFAM=106	.
chr4	175434529	175434546	chr4	175435045	175435059	348667	105737.0	+	-	BND	LOW	348667_1	N	N[chr4:175435051[	348667_2	N	]chr4:175434538]N	SVTYPE=BND;POS=175434538;STRANDS=+-:4;IMPRECISE;CIPOS=-9,8;CIEND=-5,9;CIPOS95=0,0;CIEND95=0,1;MATEID=348667_2;EVENT=348667;SU=4;PE=0;SR=4;ALG=PROD;AF=0.06463;NSAMP=1835;MSQ=43.06;RECLASSIFIED;AC=1890;AN=29244;NFAM=1788	SVTYPE=BND;POS=175435051;STRANDS=+-:4;IMPRECISE;CIPOS=-5,9;CIEND=-9,8;CIPOS95=0,1;CIEND95=0,0;MATEID=348667_1;EVENT=348667;SECONDARY;SU=4;PE=0;SR=4;ALG=PROD;AF=0.06463;NSAMP=1835;MSQ=43.06;RECLASSIFIED;AC=1890;AN=29244;NFAM=1788
chr4	175434534	175434553	chr4	175434858	175434877	590193	1001.93	+	+	BND	LOW	590193_1	N	N]chr4:175434868]	590193_2	N	N]chr4:175434544]	SVTYPE=BND;POS=175434544;STRANDS=++:6;IMPRECISE;CIPOS=-10,9;CIEND=-10,9;CIPOS95=-2,3;CIEND95=-1,3;MATEID=590193_2;EVENT=590193;SU=6;PE=5;SR=1;ALG=PROD;AF=0.0006501;NSAMP=19;MSQ=14.08;AC=19;AN=29228;NFAM=19	SVTYPE=BND;POS=175434868;STRANDS=++:6;IMPRECISE;CIPOS=-10,9;CIEND=-10,9;CIPOS95=-1,3;CIEND95=-2,3;MATEID=590193_1;EVENT=590193;SECONDARY;SU=6;PE=5;SR=1;ALG=PROD;AF=0.0006501;NSAMP=19;MSQ=14.08;AC=19;AN=29228;NFAM=19
chr4	175434578	175434597	chr4	175437926	175437938	348668	392.63	+	-	DEL	PASS	348668	N	<DEL>	.	.	.	SVTYPE=DEL;POS=175434588;SVLEN=-3348;END=175437936;STRANDS=+-:16;IMPRECISE;CIPOS=-10,9;CIEND=-10,2;CIPOS95=-1,1;CIEND95=-1,0;SU=16;PE=13;SR=3;ALG=PROD;AF=3.419e-05;NSAMP=1;MSQ=392.63;AC=1;AN=29246;NFAM=1	.
chr4	175434589	175434590	chr10	64316057	64316070	73039	124374.0	-	+	BND	LOW	73039_1	N	]chr10:64316063]N	73039_2	N	N[chr4:175434590[	SVTYPE=BND;POS=175434590;STRANDS=-+:779;CIPOS=0,1;CIEND=-6,7;CIPOS95=0,0;CIEND95=0,0;MATEID=73039_2;EVENT=73039;SU=779;PE=680;SR=99;ALG=PROD;AF=0.09666;NSAMP=2826;MSQ=28.1;RETAINED;AC=2827;AN=29246;NFAM=2760	SVTYPE=BND;POS=64316063;STRANDS=-+:779;CIPOS=-6,7;CIEND=0,1;CIPOS95=0,0;CIEND95=0,0;MATEID=73039_1;EVENT=73039;SECONDARY;SU=779;PE=680;SR=99;ALG=PROD;AF=0.09666;NSAMP=2826;MSQ=28.1;RETAINED;AC=2827;AN=29246;NFAM=2760
chr4	175434680	175434735	chr4	175434886	175435492	590194	2765.46	+	+	BND	LOW	590194_1	N	N]chr4:175434894]	590194_2	N	N]chr4:175434690]	SVTYPE=BND;POS=175434690;STRANDS=++:6;IMPRECISE;CIPOS=-10,45;CIEND=-8,598;CIPOS95=-1,43;CIEND95=-1,130;MATEID=590194_2;EVENT=590194;SU=6;PE=6;SR=0;ALG=PROD;AF=0.001232;NSAMP=31;MSQ=24.72;AC=36;AN=29214;NFAM=31	SVTYPE=BND;POS=175434894;STRANDS=++:6;IMPRECISE;CIPOS=-8,598;CIEND=-10,45;CIPOS95=-1,130;CIEND95=-1,43;MATEID=590194_1;EVENT=590194;SECONDARY;SU=6;PE=6;SR=0;ALG=PROD;AF=0.001232;NSAMP=31;MSQ=24.72;AC=36;AN=29214;NFAM=31
chr4	175434692	175434744	chr4	175436906	175436963	348669	1432.0	+	-	BND	PASS	348669_1	N	N[chr4:175436937[	348669_2	N	]chr4:175434715]N	SVTYPE=BND;POS=175434715;STRANDS=+-:58;IMPRECISE;CIPOS=-23,29;CIEND=-30,27;CIPOS95=0,0;CIEND95=-1,1;MATEID=348669_2;EVENT=348669;SU=58;PE=52;SR=6;ALG=PROD;AF=0.0001026;NSAMP=3;MSQ=476.35;RECLASSIFIED;AC=3;AN=29246;NFAM=2	SVTYPE=BND;POS=175436937;STRANDS=+-:58;IMPRECISE;CIPOS=-30,27;CIEND=-23,29;CIPOS95=-1,1;CIEND95=0,0;MATEID=348669_1;EVENT=348669;SECONDARY;SU=58;PE=52;SR=6;ALG=PROD;AF=0.0001026;NSAMP=3;MSQ=476.35;RECLASSIFIED;AC=3;AN=29246;NFAM=2
chr4	175434720	175434771	chr4	175437285	175437340	514690	481.53	-	+	BND	LOW	514690_1	N	]chr4:175437312]N	514690_2	N	N[chr4:175434751[	SVTYPE=BND;POS=175434751;STRANDS=-+:47;CIPOS=-30,21;CIEND=-27,28;CIPOS95=0,0;CIEND95=0,0;MATEID=514690_2;EVENT=514690;SU=47;PE=34;SR=13;ALG=PROD;AF=0.0001026;NSAMP=3;MSQ=160.4;RECLASSIFIED;AC=3;AN=29246;NFAM=2	SVTYPE=BND;POS=175437312;STRANDS=-+:47;CIPOS=-27,28;CIEND=-30,21;CIPOS95=0,0;CIEND95=0,0;MATEID=514690_1;EVENT=514690;SECONDARY;SU=47;PE=34;SR=13;ALG=PROD;AF=0.0001026;NSAMP=3;MSQ=160.4;RECLASSIFIED;AC=3;AN=29246;NFAM=2
chr4	175434730	175434759	chr10	64315969	64316014	72869	25973.4	+	-	BND	LOW	72869_1	N	N[chr10:64315996[	72869_2	N	]chr4:175434739]N	SVTYPE=BND;POS=175434739;STRANDS=+-:225;CIPOS=-9,20;CIEND=-26,19;CIPOS95=0,0;CIEND95=0,0;MATEID=72869_2;EVENT=72869;SU=225;PE=220;SR=5;ALG=PROD;AF=0.0278;NSAMP=813;MSQ=23.94;AC=813;AN=29246;NFAM=806	SVTYPE=BND;POS=64315996;STRANDS=+-:225;CIPOS=-26,19;CIEND=-9,20;CIPOS95=0,0;CIEND95=0,0;MATEID=72869_1;EVENT=72869;SECONDARY;SU=225;PE=220;SR=5;ALG=PROD;AF=0.0278;NSAMP=813;MSQ=23.94;AC=813;AN=29246;NFAM=806
chr4	175434731	175435382	chr10	64315891	64316478	72801	160.7	+	+	BND	LOW	72801_1	N	N]chr10:64315901]	72801_2	N	N]chr4:175434741]	SVTYPE=BND;POS=175434741;STRANDS=++:4;IMPRECISE;CIPOS=-10,641;CIEND=-10,577;CIPOS95=-1,220;CIEND95=-1,194;MATEID=72801_2;EVENT=72801;SU=4;PE=4;SR=0;ALG=PROD;AF=0.0002052;NSAMP=6;MSQ=7.64;AC=6;AN=29246;NFAM=6	SVTYPE=BND;POS=64315901;STRANDS=++:4;IMPRECISE;CIPOS=-10,577;CIEND=-10,641;CIPOS95=-1,194;CIEND95=-1,220;MATEID=72801_1;EVENT=72801;SECONDARY;SU=4;PE=4;SR=0;ALG=PROD;AF=0.0002052;NSAMP=6;MSQ=7.64;AC=6;AN=29246;NFAM=6
chr4	175434785	175435518	chr13	45423293	45423793	74739	15337.9	+	-	BND	LOW	74739_1	N	N[chr13:45423785[	74739_2	N	]chr4:175434795]N	SVTYPE=BND;POS=175434795;STRANDS=+-:4;IMPRECISE;CIPOS=-10,723;CIEND=-491,9;CIPOS95=-2,151;CIEND95=-125,2;MATEID=74739_2;EVENT=74739;SU=4;PE=4;SR=0;ALG=PROD;AF=0.001029;NSAMP=29;MSQ=17.86;AC=29;AN=28172;NFAM=29	SVTYPE=BND;POS=45423785;STRANDS=+-:4;IMPRECISE;CIPOS=-491,9;CIEND=-10,723;CIPOS95=-125,2;CIEND95=-2,151;MATEID=74739_1;EVENT=74739;SECONDARY;SU=4;PE=4;SR=0;ALG=PROD;AF=0.001029;NSAMP=29;MSQ=17.86;AC=29;AN=28172;NFAM=29
chr4	175434831	175434842	chr9	3505282	3505293	81385	13301.8	-	-	BND	LOW	81385_1	N	[chr9:3505289[N	81385_2	N	[chr4:175434838[N	SVTYPE=BND;POS=175434838;STRANDS=--:99;CIPOS=-6,5;CIEND=-6,5;CIPOS95=0,0;CIEND95=0,0;MATEID=81385_2;EVENT=81385;SU=99;PE=0;SR=99;ALG=PROD;AF=0.003382;NSAMP=89;MSQ=29.76;AC=96;AN=28382;NFAM=87	SVTYPE=BND;POS=3505289;STRANDS=--:99;CIPOS=-6,5;CIEND=-6,5;CIPOS95=0,0;CIEND95=0,0;MATEID=81385_1;EVENT=81385;SECONDARY;SU=99;PE=0;SR=99;ALG=PROD;AF=0.003382;NSAMP=89;MSQ=29.76;AC=96;AN=28382;NFAM=87
chr4	175435052	175435063	chr4	175435169	175435177	348670	52745.1	+	-	BND	LOW	348670_1	N	N[chr4:175435178[	348670_2	N	]chr4:175435062]N	SVTYPE=BND;POS=175435062;STRANDS=+-:4;IMPRECISE;CIPOS=-10,1;CIEND=-8,0;CIPOS95=-4,1;CIEND95=-8,0;MATEID=348670_2;EVENT=348670;SU=4;PE=3;SR=1;ALG=PROD;AF=0.01055;NSAMP=209;MSQ=28.8;RECLASSIFIED;AC=271;AN=25696;NFAM=208	SVTYPE=BND;POS=175435178;STRANDS=+-:4;IMPRECISE;CIPOS=-8,0;CIEND=-10,1;CIPOS95=-8,0;CIEND95=-4,1;MATEID=348670_1;EVENT=348670;SECONDARY;SU=4;PE=3;SR=1;ALG=PROD;AF=0.01055;NSAMP=209;MSQ=28.8;RECLASSIFIED;AC=271;AN=25696;NFAM=208
chr4	175435165	175435262	chr5	67078764	67078861	78467	281.09	+	+	BND	LOW	78467_1	N	N]chr5:67078813]	78467_2	N	N]chr4:175435214]	SVTYPE=BND;POS=175435214;STRANDS=++:4;CIPOS=-49,48;CIEND=-49,48;CIPOS95=0,0;CIEND95=0,0;MATEID=78467_2;EVENT=78467;SU=4;PE=0;SR=4;ALG=PROD;AF=0.0002735;NSAMP=8;MSQ=15.36;AC=8;AN=29246;NFAM=8	SVTYPE=BND;POS=67078813;STRANDS=++:4;CIPOS=-49,48;CIEND=-49,48;CIPOS95=0,0;CIEND95=0,0;MATEID=78467_1;EVENT=78467;SECONDARY;SU=4;PE=0;SR=4;ALG=PROD;AF=0.0002735;NSAMP=8;MSQ=15.36;AC=8;AN=29246;NFAM=8
chr4	175450422	175450473	chr4	175472746	175472799	348671	818.07	+	-	DEL	PASS	348671	N	<DEL>	.	.	.	SVTYPE=DEL;POS=175450448;SVLEN=-22327;END=175472775;STRANDS=+-:34;CIPOS=-26,25;CIEND=-29,24;CIPOS95=0,0;CIEND95=0,0;SU=34;PE=21;SR=13;ALG=PROD;AF=0.0001026;NSAMP=3;MSQ=272.69;AC=3;AN=29246;NFAM=3	.
chr4	175464241	175464655	chr4	179722302	179722987	590197	491.58	-	-	BND	LOW	590197_1	N	[chr4:179722936[N	590197_2	N	[chr4:175464607[N	SVTYPE=BND;POS=175464607;STRANDS=--:37;IMPRECISE;CIPOS=-365,49;CIEND=-633,52;CIPOS95=-84,49;CIEND95=-91,52;MATEID=590197_2;EVENT=590197;SU=37;PE=37;SR=0;ALG=SUM;AF=0.000171;NSAMP=5;MSQ=51.8;AC=5;AN=29246;NFAM=5	SVTYPE=BND;POS=179722936;STRANDS=--:37;IMPRECISE;CIPOS=-633,52;CIEND=-365,49;CIPOS95=-91,52;CIEND95=-84,49;MATEID=590197_1;EVENT=590197;SECONDARY;SU=37;PE=37;SR=0;ALG=SUM;AF=0.000171;NSAMP=5;MSQ=51.8;AC=5;AN=29246;NFAM=5
chr4	175464407	175464883	chr4	179723099	179723662	590198	128.01	+	+	BND	LOW	590198_1	N	N]chr4:179723129]	590198_2	N	N]chr4:175464437]	SVTYPE=BND;POS=175464437;STRANDS=++:17;IMPRECISE;CIPOS=-30,446;CIEND=-30,533;CIPOS95=-30,56;CIEND95=-30,106;MATEID=590198_2;EVENT=590198;SU=17;PE=17;SR=0;ALG=PROD;AF=6.839e-05;NSAMP=2;MSQ=29.66;AC=2;AN=29246;NFAM=2	SVTYPE=BND;POS=179723129;STRANDS=++:17;IMPRECISE;CIPOS=-30,533;CIEND=-30,446;CIPOS95=-30,106;CIEND95=-30,56;MATEID=590198_1;EVENT=590198;SECONDARY;SU=17;PE=17;SR=0;ALG=PROD;AF=6.839e-05;NSAMP=2;MSQ=29.66;AC=2;AN=29246;NFAM=2
chr4	175465991	175466008	chr6	16263869	16263886	79068	54.71	-	+	BND	LOW	79068_1	N	]chr6:16263878]N	79068_2	N	N[chr4:175466001[	SVTYPE=BND;POS=175466001;STRANDS=-+:4;CIPOS=-9,8;CIEND=-9,8;CIPOS95=0,0;CIEND95=0,0;MATEID=79068_2;EVENT=79068;SU=4;PE=0;SR=4;ALG=PROD;AF=6.839e-05;NSAMP=2;MSQ=25.35;AC=2;AN=29246;NFAM=2	SVTYPE=BND;POS=16263878;STRANDS=-+:4;CIPOS=-9,8;CIEND=-9,8;CIPOS95=0,0;CIEND95=0,0;MATEID=79068_1;EVENT=79068;SECONDARY;SU=4;PE=0;SR=4;ALG=PROD;AF=6.839e-05;NSAMP=2;MSQ=25.35;AC=2;AN=29246;NFAM=2
chr4	175471821	175471838	chr15	58329175	58329192	75648	138.28	+	+	BND	LOW	75648_1	N	N]chr15:58329184]	75648_2	N	N]chr4:175471830]	SVTYPE=BND;POS=175471830;STRANDS=++:4;CIPOS=-9,8;CIEND=-9,8;CIPOS95=0,0;CIEND95=0,0;MATEID=75648_2;EVENT=75648;SU=4;PE=0;SR=4;ALG=PROD;AF=0.0001368;NSAMP=3;MSQ=46.09;AC=4;AN=29246;NFAM=3	SVTYPE=BND;POS=58329184;STRANDS=++:4;CIPOS=-9,8;CIEND=-9,8;CIPOS95=0,0;CIEND95=0,0;MATEID=75648_1;EVENT=75648;SECONDARY;SU=4;PE=0;SR=4;ALG=PROD;AF=0.0001368;NSAMP=3;MSQ=46.09;AC=4;AN=29246;NFAM=3
chr4	175472952	175473552	chr4	175582499	175583129	590199	53.72	-	-	BND	LOW	590199_1	N	[chr4:175583121[N	590199_2	N	[chr4:175473544[N	SVTYPE=BND;POS=175473544;STRANDS=--:5;IMPRECISE;CIPOS=-591,9;CIEND=-621,9;CIPOS95=-121,2;CIEND95=-129,2;MATEID=590199_2;EVENT=590199;SU=5;PE=5;SR=0;ALG=PROD;AF=3.419e-05;NSAMP=1;MSQ=53.72;AC=1;AN=29246;NFAM=1	SVTYPE=BND;POS=175583121;STRANDS=--:5;IMPRECISE;CIPOS=-621,9;CIEND=-591,9;CIPOS95=-129,2;CIEND95=-121,2;MATEID=590199_1;EVENT=590199;SECONDARY;SU=5;PE=5;SR=0;ALG=PROD;AF=3.419e-05;NSAMP=1;MSQ=53.72;AC=1;AN=29246;NFAM=1
chr4	175494431	175494448	chr4	175498653	175498660	348674	566.59	+	-	DEL	PASS	348674	N	<DEL>	.	.	.	SVTYPE=DEL;POS=175494441;SVLEN=-4217;END=175498658;STRANDS=+-:23;CIPOS=-10,7;CIEND=-5,2;CIPOS95=0,0;CIEND95=0,0;SU=23;PE=15;SR=8;ALG=PROD;AF=3.419e-05;NSAMP=1;MSQ=566.59;AC=1;AN=29246;NFAM=1	.
chr4	175508157	175508157	chr4	175511995	175511995	348676	149500.0	+	-	DEL	PASS	348676	N	<DEL>	.	.	.	SVTYPE=DEL;POS=175508157;SVLEN=-3838;END=175511995;STRANDS=+-:6243;CIPOS=0,0;CIEND=0,0;CIPOS95=0,0;CIEND95=0,0;SU=6243;PE=3882;SR=2361;ALG=PROD;AF=0.005744;NSAMP=168;MSQ=539.97;AC=168;AN=29246;NFAM=164	.
chr4	175517574	175517633	chr4	175520504	175520548	348677	1480.79	+	-	DEL	PASS	348677	N	<DEL>	.	.	.	SVTYPE=DEL;POS=175517604;SVLEN=-2923;END=175520527;STRANDS=+-:66;CIPOS=-30,29;CIEND=-23,21;CIPOS95=0,0;CIEND95=0,0;SU=66;PE=34;SR=32;ALG=PROD;AF=3.419e-05;NSAMP=1;MSQ=920.27;AC=1;AN=29246;NFAM=1	.
chr4	175520614	175520671	chr4	175520784	175520841	348678	475.28	+	-	DEL	PASS	348678	N	<DEL>	.	.	.	SVTYPE=DEL;POS=175520643;SVLEN=-170;END=175520813;STRANDS=+-:16;CIPOS=-29,28;CIEND=-29,28;CIPOS95=0,0;CIEND95=0,0;SU=16;PE=0;SR=16;ALG=PROD;AF=6.839e-05;NSAMP=2;MSQ=163.26;AC=2;AN=29246;NFAM=2	.
chr4	175541337	175541382	chr4	175552859	175552901	348679	1480.53	+	-	DEL	PASS	348679	N	<DEL>	.	.	.	SVTYPE=DEL;POS=175541360;SVLEN=-11521;END=175552881;STRANDS=+-:66;CIPOS=-23,22;CIEND=-22,20;CIPOS95=0,0;CIEND95=0,0;SU=66;PE=36;SR=30;ALG=PROD;AF=6.839e-05;NSAMP=2;MSQ=740.26;AC=2;AN=29246;NFAM=1	.
chr4	175548139	175548698	chr4	175548821	175548846	590200	84.48	+	+	INV	LOW	590200	N	<INV>	.	.	.	SVTYPE=INV;POS=175548689;SVLEN=148;END=175548837;STRANDS=++:1,--:3;IMPRECISE;CIPOS=-550,9;CIEND=-16,9;CIPOS95=-174,2;CIEND95=-16,0;SU=4;PE=4;SR=0;ALG=PROD;AF=6.839e-05;NSAMP=2;MSQ=36.38;AC=2;AN=29246;NFAM=2	.
chr4	175567204	175567263	chr4	175567675	175567714	348680	2615.02	+	-	BND	LOW	348680_1	N	N[chr4:175567706[	348680_2	N	]chr4:175567234]N	SVTYPE=BND;POS=175567234;STRANDS=+-:70;CIPOS=-30,29;CIEND=-30,9;CIPOS95=0,0;CIEND95=0,0;MATEID=348680_2;EVENT=348680;SU=70;PE=25;SR=45;ALG=PROD;AF=0.0004445;NSAMP=13;MSQ=151.09;RECLASSIFIED;AC=13;AN=29246;NFAM=13	SVTYPE=BND;POS=175567706;STRANDS=+-:70;CIPOS=-30,9;CIEND=-30,29;CIPOS95=0,0;CIEND95=0,0;MATEID=348680_1;EVENT=348680;SECONDARY;SU=70;PE=25;SR=45;ALG=PROD;AF=0.0004445;NSAMP=13;MSQ=151.09;RECLASSIFIED;AC=13;AN=29246;NFAM=13
chr4	175568580	175568639	chr4	175621744	175621803	348681	1804.73	+	-	DEL	PASS	348681	N	<DEL>	.	.	.	SVTYPE=DEL;POS=175568610;SVLEN=-53164;END=175621774;STRANDS=+-:83;CIPOS=-30,29;CIEND=-30,29;CIPOS95=0,0;CIEND95=0,0;SU=83;PE=48;SR=35;ALG=PROD;AF=6.839e-05;NSAMP=2;MSQ=537.91;AC=2;AN=29246;NFAM=2	.
chr4	175568811	175568814	chr4	175568866	175568868	348682	10291.1	+	-	BND	LOW	348682_1	N	N[chr4:175568868[	348682_2	N	]chr4:175568813]N	SVTYPE=BND;POS=175568813;STRANDS=+-:332;CIPOS=-2,1;CIEND=-1,1;CIPOS95=0,0;CIEND95=0,0;MATEID=348682_2;EVENT=348682;SU=332;PE=0;SR=332;ALG=PROD;AF=0.0007181;NSAMP=21;MSQ=197.65;RECLASSIFIED;AC=21;AN=29242;NFAM=17	SVTYPE=BND;POS=175568868;STRANDS=+-:332;CIPOS=-1,1;CIEND=-2,1;CIPOS95=0,0;CIEND95=0,0;MATEID=348682_1;EVENT=348682;SECONDARY;SU=332;PE=0;SR=332;ALG=PROD;AF=0.0007181;NSAMP=21;MSQ=197.65;RECLASSIFIED;AC=21;AN=29242;NFAM=17
chr4	175582465	175583104	chr7	106215505	106216074	80430	119.61	-	-	BND	LOW	80430_1	N	[chr7:106216066[N	80430_2	N	[chr4:175583096[N	SVTYPE=BND;POS=175583096;STRANDS=--:4;IMPRECISE;CIPOS=-630,9;CIEND=-560,9;CIPOS95=-151,1;CIEND95=-142,1;MATEID=80430_2;EVENT=80430;SU=4;PE=4;SR=0;ALG=PROD;AF=6.839e-05;NSAMP=2;MSQ=59.8;AC=2;AN=29246;NFAM=2	SVTYPE=BND;POS=106216066;STRANDS=--:4;IMPRECISE;CIPOS=-560,9;CIEND=-630,9;CIPOS95=-142,1;CIEND95=-151,1;MATEID=80430_1;EVENT=80430;SECONDARY;SU=4;PE=4;SR=0;ALG=PROD;AF=6.839e-05;NSAMP=2;MSQ=59.8;AC=2;AN=29246;NFAM=2
chr4	175584481	175584532	chr4	175584824	175584880	348684	921.26	+	-	BND	LOW	348684_1	N	N[chr4:175584852[	348684_2	N	]chr4:175584507]N	SVTYPE=BND;POS=175584507;STRANDS=+-:14;CIPOS=-26,25;CIEND=-27,29;CIPOS95=0,0;CIEND95=0,0;MATEID=348684_2;EVENT=348684;SU=14;PE=1;SR=13;ALG=PROD;AF=0.0009232;NSAMP=27;MSQ=27.65;RECLASSIFIED;AC=27;AN=29246;NFAM=27	SVTYPE=BND;POS=175584852;STRANDS=+-:14;CIPOS=-27,29;CIEND=-26,25;CIPOS95=0,0;CIEND95=0,0;MATEID=348684_1;EVENT=348684;SECONDARY;SU=14;PE=1;SR=13;ALG=PROD;AF=0.0009232;NSAMP=27;MSQ=27.65;RECLASSIFIED;AC=27;AN=29246;NFAM=27
chr4	175591447	175591450	chr4	175591643	175591646	348685	5903.29	+	-	BND	PASS	348685_1	N	N[chr4:175591646[	348685_2	N	]chr4:175591449]N	SVTYPE=BND;POS=175591449;STRANDS=+-:184;CIPOS=-2,1;CIEND=-2,1;CIPOS95=0,0;CIEND95=0,0;MATEID=348685_2;EVENT=348685;SU=184;PE=6;SR=178;ALG=PROD;AF=0.0002738;NSAMP=8;MSQ=344.45;RECLASSIFIED;AC=8;AN=29222;NFAM=8	SVTYPE=BND;POS=175591646;STRANDS=+-:184;CIPOS=-2,1;CIEND=-2,1;CIPOS95=0,0;CIEND95=0,0;MATEID=348685_1;EVENT=348685;SECONDARY;SU=184;PE=6;SR=178;ALG=PROD;AF=0.0002738;NSAMP=8;MSQ=344.45;RECLASSIFIED;AC=8;AN=29222;NFAM=8
chr4	175592207	175592226	chr4	175596948	175596953	348686	446.48	+	-	DEL	PASS	348686	N	<DEL>	.	.	.	SVTYPE=DEL;POS=175592217;SVLEN=-4735;END=175596952;STRANDS=+-:20;CIPOS=-10,9;CIEND=-4,1;CIPOS95=0,0;CIEND95=0,0;SU=20;PE=10;SR=10;ALG=PROD;AF=3.419e-05;NSAMP=1;MSQ=446.48;AC=1;AN=29246;NFAM=1	.
chr4	175607733	175607752	chr7	84844931	84844949	80323	24.91	-	-	BND	LOW	80323_1	N	[chr7:84844942[N	80323_2	N	[chr4:175607744[N	SVTYPE=BND;POS=175607744;STRANDS=--:4;IMPRECISE;CIPOS=-10,9;CIEND=-10,8;CIPOS95=-1,1;CIEND95=-1,0;MATEID=80323_2;EVENT=80323;SU=4;PE=2;SR=2;ALG=PROD;AF=3.419e-05;NSAMP=1;MSQ=18.1;AC=1;AN=29246;NFAM=1	SVTYPE=BND;POS=84844942;STRANDS=--:4;IMPRECISE;CIPOS=-10,8;CIEND=-10,9;CIPOS95=-1,0;CIEND95=-1,1;MATEID=80323_1;EVENT=80323;SECONDARY;SU=4;PE=2;SR=2;ALG=PROD;AF=3.419e-05;NSAMP=1;MSQ=18.1;AC=1;AN=29246;NFAM=1
chr4	175618170	175618170	chr4	175619106	175619106	348690	68479.1	+	-	BND	PASS	348690_1	N	N[chr4:175619107[	348690_2	N	]chr4:175618170]N	SVTYPE=BND;POS=175618170;STRANDS=+-:2985;CIPOS=0,0;CIEND=0,0;CIPOS95=0,0;CIEND95=0,0;MATEID=348690_2;EVENT=348690;SU=2985;PE=1554;SR=1431;ALG=PROD;AF=0.004206;NSAMP=121;MSQ=457.16;RECLASSIFIED;AC=123;AN=29246;NFAM=120	SVTYPE=BND;POS=175619107;STRANDS=+-:2985;CIPOS=0,0;CIEND=0,0;CIPOS95=0,0;CIEND95=0,0;MATEID=348690_1;EVENT=348690;SECONDARY;SU=2985;PE=1554;SR=1431;ALG=PROD;AF=0.004206;NSAMP=121;MSQ=457.16;RECLASSIFIED;AC=123;AN=29246;NFAM=120
chr4	175625397	175626085	chr10	13749984	13750622	72959	90.12	-	+	BND	LOW	72959_1	N	]chr10:13749994]N	72959_2	N	N[chr4:175626077[	SVTYPE=BND;POS=175626077;STRANDS=-+:4;IMPRECISE;CIPOS=-679,9;CIEND=-10,628;CIPOS95=-236,1;CIEND95=-1,208;MATEID=72959_2;EVENT=72959;SU=4;PE=4;SR=0;ALG=PROD;AF=0.0001368;NSAMP=4;MSQ=18.14;AC=4;AN=29246;NFAM=4	SVTYPE=BND;POS=13749994;STRANDS=-+:4;IMPRECISE;CIPOS=-10,628;CIEND=-679,9;CIPOS95=-1,208;CIEND95=-236,1;MATEID=72959_1;EVENT=72959;SECONDARY;SU=4;PE=4;SR=0;ALG=PROD;AF=0.0001368;NSAMP=4;MSQ=18.14;AC=4;AN=29246;NFAM=4
chr4	175625487	175626053	chr12	124295806	124296239	74546	1103.17	-	-	BND	LOW	74546_1	N	[chr12:124296191[N	74546_2	N	[chr4:175626042[N	SVTYPE=BND;POS=175626042;STRANDS=--:24;IMPRECISE;CIPOS=-554,12;CIEND=-384,49;CIPOS95=-129,12;CIEND95=-45,45;MATEID=74546_2;EVENT=74546;SU=24;PE=24;SR=0;ALG=PROD;AF=0.0009916;NSAMP=29;MSQ=27;AC=29;AN=29246;NFAM=29	SVTYPE=BND;POS=124296191;STRANDS=--:24;IMPRECISE;CIPOS=-384,49;CIEND=-554,12;CIPOS95=-45,45;CIEND95=-129,12;MATEID=74546_1;EVENT=74546;SECONDARY;SU=24;PE=24;SR=0;ALG=PROD;AF=0.0009916;NSAMP=29;MSQ=27;AC=29;AN=29246;NFAM=29
chr4	175625529	175626295	chr11	117780238	117781029	73837	589.11	-	+	BND	LOW	73837_1	N	]chr11:117780299]N	73837_2	N	N[chr4:175626169[	SVTYPE=BND;POS=175626169;STRANDS=-+:52;IMPRECISE;CIPOS=-639,127;CIEND=-61,730;CIPOS95=-110,110;CIEND95=-61,180;MATEID=73837_2;EVENT=73837;SU=52;PE=52;SR=0;ALG=SUM;AF=0.0007864;NSAMP=23;MSQ=17.27;AC=23;AN=29246;NFAM=23	SVTYPE=BND;POS=117780299;STRANDS=-+:52;IMPRECISE;CIPOS=-61,730;CIEND=-639,127;CIPOS95=-61,180;CIEND95=-110,110;MATEID=73837_1;EVENT=73837;SECONDARY;SU=52;PE=52;SR=0;ALG=SUM;AF=0.0007864;NSAMP=23;MSQ=17.27;AC=23;AN=29246;NFAM=23
chr4	175625798	175626163	chr16	73682989	73683567	76126	56157.9	-	+	BND	LOW	76126_1	N	]chr16:73683004]N	76126_2	N	N[chr4:175626128[	SVTYPE=BND;POS=175626128;STRANDS=-+:30;IMPRECISE;CIPOS=-329,36;CIEND=-15,563;CIPOS95=-19,19;CIEND95=-15,82;MATEID=76126_2;EVENT=76126;SU=30;PE=30;SR=0;ALG=PROD;AF=0.04496;NSAMP=1204;MSQ=26.34;AC=1315;AN=29246;NFAM=1157	SVTYPE=BND;POS=73683004;STRANDS=-+:30;IMPRECISE;CIPOS=-15,563;CIEND=-329,36;CIPOS95=-15,82;CIEND95=-19,19;MATEID=76126_1;EVENT=76126;SECONDARY;SU=30;PE=30;SR=0;ALG=PROD;AF=0.04496;NSAMP=1204;MSQ=26.34;AC=1315;AN=29246;NFAM=1157
chr4	175625865	175626189	chr14	78083023	78083508	75344	824347.0	-	+	BND	LOW	75344_1	N	]chr14:78083053]N	75344_2	N	N[chr4:175626161[	SVTYPE=BND;POS=175626161;STRANDS=-+:12;IMPRECISE;CIPOS=-295,29;CIEND=-30,455;CIPOS95=-36,29;CIEND95=-30,110;MATEID=75344_2;EVENT=75344;SU=12;PE=12;SR=0;ALG=PROD;AF=0.2554;NSAMP=7470;MSQ=60.61;AC=7470;AN=29246;NFAM=7023	SVTYPE=BND;POS=78083053;STRANDS=-+:12;IMPRECISE;CIPOS=-30,455;CIEND=-295,29;CIPOS95=-30,110;CIEND95=-36,29;MATEID=75344_1;EVENT=75344;SECONDARY;SU=12;PE=12;SR=0;ALG=PROD;AF=0.2554;NSAMP=7470;MSQ=60.61;AC=7470;AN=29246;NFAM=7023
chr4	175625892	175626714	chr12	107469983	107470835	74429	2563.58	+	+	BND	LOW	74429_1	N	N]chr12:107470055]	74429_2	N	N]chr4:175626067]	SVTYPE=BND;POS=175626067;STRANDS=++:108;IMPRECISE;CIPOS=-175,647;CIEND=-72,780;CIPOS95=-144,144;CIEND95=-72,144;MATEID=74429_2;EVENT=74429;SU=108;PE=108;SR=0;ALG=SUM;AF=0.002428;NSAMP=71;MSQ=25.11;AC=71;AN=29246;NFAM=71	SVTYPE=BND;POS=107470055;STRANDS=++:108;IMPRECISE;CIPOS=-72,780;CIEND=-175,647;CIPOS95=-72,144;CIEND95=-144,144;MATEID=74429_1;EVENT=74429;SECONDARY;SU=108;PE=108;SR=0;ALG=SUM;AF=0.002428;NSAMP=71;MSQ=25.11;AC=71;AN=29246;NFAM=71
chr4	175626018	175626075	chr13	42569570	42569627	74728	381.53	-	+	BND	LOW	74728_1	N	]chr13:42569599]N	74728_2	N	N[chr4:175626048[	SVTYPE=BND;POS=175626048;STRANDS=-+:12;CIPOS=-29,28;CIEND=-29,28;CIPOS95=0,0;CIEND95=0,0;MATEID=74728_2;EVENT=74728;SU=12;PE=0;SR=12;ALG=PROD;AF=0.0003761;NSAMP=11;MSQ=19.67;AC=11;AN=29246;NFAM=11	SVTYPE=BND;POS=42569599;STRANDS=-+:12;CIPOS=-29,28;CIEND=-29,28;CIPOS95=0,0;CIEND95=0,0;MATEID=74728_1;EVENT=74728;SECONDARY;SU=12;PE=0;SR=12;ALG=PROD;AF=0.0003761;NSAMP=11;MSQ=19.67;AC=11;AN=29246;NFAM=11
chr4	175626039	175626095	chr12	107469648	107469852	74425	27592.7	-	-	BND	LOW	74425_1	N	[chr12:107469843[N	74425_2	N	[chr4:175626085[N	SVTYPE=BND;POS=175626085;STRANDS=--:2052;IMPRECISE;CIPOS=-45,11;CIEND=-194,10;CIPOS95=0,0;CIEND95=-7,7;MATEID=74425_2;EVENT=74425;SU=2052;PE=2052;SR=0;ALG=PROD;AF=0.0159;NSAMP=465;MSQ=39.48;AC=465;AN=29246;NFAM=459	SVTYPE=BND;POS=107469843;STRANDS=--:2052;IMPRECISE;CIPOS=-194,10;CIEND=-45,11;CIPOS95=-7,7;CIEND95=0,0;MATEID=74425_1;EVENT=74425;SECONDARY;SU=2052;PE=2052;SR=0;ALG=PROD;AF=0.0159;NSAMP=465;MSQ=39.48;AC=465;AN=29246;NFAM=459
chr4	175626051	175626492	chr9	26818762	26819395	81491	901.93	+	-	BND	LOW	81491_1	N	N[chr9:26819367[	81491_2	N	]chr4:175626081]N	SVTYPE=BND;POS=175626081;STRANDS=+-:8;IMPRECISE;CIPOS=-30,411;CIEND=-604,29;CIPOS95=-30,73;CIEND95=-156,29;MATEID=81491_2;EVENT=81491;SU=8;PE=8;SR=0;ALG=PROD;AF=0.001163;NSAMP=34;MSQ=18.65;AC=34;AN=29246;NFAM=34	SVTYPE=BND;POS=26819367;STRANDS=+-:8;IMPRECISE;CIPOS=-604,29;CIEND=-30,411;CIPOS95=-156,29;CIEND95=-30,73;MATEID=81491_1;EVENT=81491;SECONDARY;SU=8;PE=8;SR=0;ALG=PROD;AF=0.001163;NSAMP=34;MSQ=18.65;AC=34;AN=29246;NFAM=34
chr4	175626066	175626083	chr14	78082937	78082954	75342	498685.0	+	-	BND	LOW	75342_1	N	N[chr14:78082948[	75342_2	N	]chr4:175626075]N	SVTYPE=BND;POS=175626075;STRANDS=+-:4;IMPRECISE;CIPOS=-9,8;CIEND=-10,7;CIPOS95=0,1;CIEND95=-1,0;MATEID=75342_2;EVENT=75342;SU=4;PE=0;SR=4;ALG=PROD;AF=0.2275;NSAMP=6654;MSQ=40.09;AC=6654;AN=29246;NFAM=6260	SVTYPE=BND;POS=78082948;STRANDS=+-:4;IMPRECISE;CIPOS=-10,7;CIEND=-9,8;CIPOS95=-1,0;CIEND95=0,1;MATEID=75342_1;EVENT=75342;SECONDARY;SU=4;PE=0;SR=4;ALG=PROD;AF=0.2275;NSAMP=6654;MSQ=40.09;AC=6654;AN=29246;NFAM=6260
chr4	175626111	175626614	chr19	21261136	21261870	77167	69.62	+	-	BND	LOW	77167_1	N	N[chr19:21261862[	77167_2	N	]chr4:175626121]N	SVTYPE=BND;POS=175626121;STRANDS=+-:4;IMPRECISE;CIPOS=-10,493;CIEND=-725,9;CIPOS95=-2,131;CIEND95=-179,0;MATEID=77167_2;EVENT=77167;SU=4;PE=4;SR=0;ALG=PROD;AF=0.0001368;NSAMP=4;MSQ=13.97;AC=4;AN=29246;NFAM=4	SVTYPE=BND;POS=21261862;STRANDS=+-:4;IMPRECISE;CIPOS=-725,9;CIEND=-10,493;CIPOS95=-179,0;CIEND95=-2,131;MATEID=77167_1;EVENT=77167;SECONDARY;SU=4;PE=4;SR=0;ALG=PROD;AF=0.0001368;NSAMP=4;MSQ=13.97;AC=4;AN=29246;NFAM=4
chr4	175626118	175626135	chr16	52992632	52992649	76031	2904.22	-	+	BND	LOW	76031_1	N	]chr16:52992641]N	76031_2	N	N[chr4:175626128[	SVTYPE=BND;POS=175626128;STRANDS=-+:4;CIPOS=-9,8;CIEND=-9,8;CIPOS95=0,0;CIEND95=0,0;MATEID=76031_2;EVENT=76031;SU=4;PE=0;SR=4;ALG=PROD;AF=0.002975;NSAMP=87;MSQ=17.63;AC=87;AN=29246;NFAM=87	SVTYPE=BND;POS=52992641;STRANDS=-+:4;CIPOS=-9,8;CIEND=-9,8;CIPOS95=0,0;CIEND95=0,0;MATEID=76031_1;EVENT=76031;SECONDARY;SU=4;PE=0;SR=4;ALG=PROD;AF=0.002975;NSAMP=87;MSQ=17.63;AC=87;AN=29246;NFAM=87
chr4	175626119	175626136	chr19	10049660	10049677	77089	7311.3	-	+	BND	LOW	77089_1	N	]chr19:10049669]N	77089_2	N	N[chr4:175626129[	SVTYPE=BND;POS=175626129;STRANDS=-+:4;CIPOS=-9,8;CIEND=-9,8;CIPOS95=0,0;CIEND95=0,0;MATEID=77089_2;EVENT=77089;SU=4;PE=0;SR=4;ALG=PROD;AF=0.007522;NSAMP=220;MSQ=18.52;AC=220;AN=29246;NFAM=217	SVTYPE=BND;POS=10049669;STRANDS=-+:4;CIPOS=-9,8;CIEND=-9,8;CIPOS95=0,0;CIEND95=0,0;MATEID=77089_1;EVENT=77089;SECONDARY;SU=4;PE=0;SR=4;ALG=PROD;AF=0.007522;NSAMP=220;MSQ=18.52;AC=220;AN=29246;NFAM=217
```
