## Supplementary File 1 for "Mapping and characterization of structural variation in 17,795 deeply sequenced human genomes": B38.callset.public.bedpe (part 71 of 214)

```
chr4	175626126	175626149	chr9	26819469	26819492	81492	1008.6	-	+	BND	LOW	81492_1	N	]chr9:26819479]N	81492_2	N	N[chr4:175626141[	SVTYPE=BND;POS=175626141;STRANDS=-+:17;CIPOS=-14,9;CIEND=-10,13;CIPOS95=0,0;CIEND95=0,0;MATEID=81492_2;EVENT=81492;SU=17;PE=3;SR=14;ALG=PROD;AF=0.001368;NSAMP=40;MSQ=18.37;AC=40;AN=29246;NFAM=40	SVTYPE=BND;POS=26819479;STRANDS=-+:17;CIPOS=-10,13;CIEND=-14,9;CIPOS95=0,0;CIEND95=0,0;MATEID=81492_1;EVENT=81492;SECONDARY;SU=17;PE=3;SR=14;ALG=PROD;AF=0.001368;NSAMP=40;MSQ=18.37;AC=40;AN=29246;NFAM=40
chr4	175626145	175626504	chr12	124296117	124296257	74544	11220.3	+	+	BND	LOW	74544_1	N	N]chr12:124296139]	74544_2	N	N]chr4:175626195]	SVTYPE=BND;POS=175626195;STRANDS=++:311;IMPRECISE;CIPOS=-50,309;CIEND=-22,118;CIPOS95=-14,14;CIEND95=-4,4;MATEID=74544_2;EVENT=74544;SU=311;PE=311;SR=0;ALG=PROD;AF=0.007693;NSAMP=225;MSQ=36.97;AC=225;AN=29246;NFAM=223	SVTYPE=BND;POS=124296139;STRANDS=++:311;IMPRECISE;CIPOS=-22,118;CIEND=-50,309;CIPOS95=-4,4;CIEND95=-14,14;MATEID=74544_1;EVENT=74544;SECONDARY;SU=311;PE=311;SR=0;ALG=PROD;AF=0.007693;NSAMP=225;MSQ=36.97;AC=225;AN=29246;NFAM=223
chr4	175626158	175626713	chr18	63782900	63783305	76746	745.27	+	-	BND	LOW	76746_1	N	N[chr18:63783257[	76746_2	N	]chr4:175626192]N	SVTYPE=BND;POS=175626192;STRANDS=+-:22;IMPRECISE;CIPOS=-34,521;CIEND=-356,49;CIPOS95=-34,111;CIEND95=-33,33;MATEID=76746_2;EVENT=76746;SU=22;PE=22;SR=0;ALG=PROD;AF=0.0006155;NSAMP=18;MSQ=33.61;AC=18;AN=29246;NFAM=18	SVTYPE=BND;POS=63783257;STRANDS=+-:22;IMPRECISE;CIPOS=-356,49;CIEND=-34,521;CIPOS95=-33,33;CIEND95=-34,111;MATEID=76746_1;EVENT=76746;SECONDARY;SU=22;PE=22;SR=0;ALG=PROD;AF=0.0006155;NSAMP=18;MSQ=33.61;AC=18;AN=29246;NFAM=18
chr4	175626165	175626906	chr10	91572682	91573389	72898	41.08	+	-	BND	LOW	72898_1	N	N[chr10:91573361[	72898_2	N	]chr4:175626195]N	SVTYPE=BND;POS=175626195;STRANDS=+-:4;IMPRECISE;CIPOS=-30,711;CIEND=-678,29;CIPOS95=-30,160;CIEND95=-144,29;MATEID=72898_2;EVENT=72898;SU=4;PE=4;SR=0;ALG=PROD;AF=6.839e-05;NSAMP=2;MSQ=19.4;AC=2;AN=29246;NFAM=2	SVTYPE=BND;POS=91573361;STRANDS=+-:4;IMPRECISE;CIPOS=-678,29;CIEND=-30,711;CIPOS95=-144,29;CIEND95=-30,160;MATEID=72898_1;EVENT=72898;SECONDARY;SU=4;PE=4;SR=0;ALG=PROD;AF=6.839e-05;NSAMP=2;MSQ=19.4;AC=2;AN=29246;NFAM=2
chr4	175626181	175626532	chr17	41449887	41450208	76430	1097.33	+	-	BND	LOW	76430_1	N	N[chr17:41450180[	76430_2	N	]chr4:175626191]N	SVTYPE=BND;POS=175626191;STRANDS=+-:39;IMPRECISE;CIPOS=-10,341;CIEND=-292,29;CIPOS95=-10,54;CIEND95=-19,19;MATEID=76430_2;EVENT=76430;SU=39;PE=39;SR=0;ALG=PROD;AF=0.0009916;NSAMP=29;MSQ=32.19;AC=29;AN=29246;NFAM=29	SVTYPE=BND;POS=41450180;STRANDS=+-:39;IMPRECISE;CIPOS=-292,29;CIEND=-10,341;CIPOS95=-19,19;CIEND95=-10,54;MATEID=76430_1;EVENT=76430;SECONDARY;SU=39;PE=39;SR=0;ALG=PROD;AF=0.0009916;NSAMP=29;MSQ=32.19;AC=29;AN=29246;NFAM=29
chr4	175626182	175626679	chr17	6792925	6793217	76270	584.76	+	-	BND	LOW	76270_1	N	N[chr17:6793189[	76270_2	N	]chr4:175626193]N	SVTYPE=BND;POS=175626193;STRANDS=+-:24;IMPRECISE;CIPOS=-11,486;CIEND=-263,29;CIPOS95=-11,97;CIEND95=-21,21;MATEID=76270_2;EVENT=76270;SU=24;PE=24;SR=0;ALG=PROD;AF=0.0009574;NSAMP=28;MSQ=14.92;AC=28;AN=29246;NFAM=28	SVTYPE=BND;POS=6793189;STRANDS=+-:24;IMPRECISE;CIPOS=-263,29;CIEND=-11,486;CIPOS95=-21,21;CIEND95=-11,97;MATEID=76270_1;EVENT=76270;SECONDARY;SU=24;PE=24;SR=0;ALG=PROD;AF=0.0009574;NSAMP=28;MSQ=14.92;AC=28;AN=29246;NFAM=28
chr4	175626191	175626593	chr10	13749931	13750078	72833	762.3	+	-	BND	LOW	72833_1	N	N[chr10:13750067[	72833_2	N	]chr4:175626196]N	SVTYPE=BND;POS=175626196;STRANDS=+-:83;IMPRECISE;CIPOS=-5,397;CIEND=-135,12;CIPOS95=-5,37;CIEND95=-4,4;MATEID=72833_2;EVENT=72833;SU=83;PE=83;SR=0;ALG=PROD;AF=0.0006155;NSAMP=18;MSQ=34.11;AC=18;AN=29246;NFAM=18	SVTYPE=BND;POS=13750067;STRANDS=+-:83;IMPRECISE;CIPOS=-135,12;CIEND=-5,397;CIPOS95=-4,4;CIEND95=-5,37;MATEID=72833_1;EVENT=72833;SECONDARY;SU=83;PE=83;SR=0;ALG=PROD;AF=0.0006155;NSAMP=18;MSQ=34.11;AC=18;AN=29246;NFAM=18
chr4	175628982	175628993	chr4	175629362	175629372	348692	711.19	+	-	BND	LOW	348692_1	N	N[chr4:175629369[	348692_2	N	]chr4:175628988]N	SVTYPE=BND;POS=175628988;STRANDS=+-:10;CIPOS=-6,5;CIEND=-6,4;CIPOS95=0,0;CIEND95=0,0;MATEID=348692_2;EVENT=348692;SU=10;PE=4;SR=6;ALG=PROD;AF=0.0007522;NSAMP=22;MSQ=28.4;RECLASSIFIED;AC=22;AN=29246;NFAM=22	SVTYPE=BND;POS=175629369;STRANDS=+-:10;CIPOS=-6,4;CIEND=-6,5;CIPOS95=0,0;CIEND95=0,0;MATEID=348692_1;EVENT=348692;SECONDARY;SU=10;PE=4;SR=6;ALG=PROD;AF=0.0007522;NSAMP=22;MSQ=28.4;RECLASSIFIED;AC=22;AN=29246;NFAM=22
chr4	175637130	175637775	chr4	175637885	175637932	590201	404.87	-	-	BND	LOW	590201_1	N	[chr4:175637906[N	590201_2	N	[chr4:175637747[N	SVTYPE=BND;POS=175637747;STRANDS=--:11;IMPRECISE;CIPOS=-616,29;CIEND=-20,27;CIPOS95=-159,29;CIEND95=-3,3;MATEID=590201_2;EVENT=590201;SU=11;PE=11;SR=0;ALG=PROD;AF=0.0002052;NSAMP=6;MSQ=57.51;AC=6;AN=29246;NFAM=5	SVTYPE=BND;POS=175637906;STRANDS=--:11;IMPRECISE;CIPOS=-20,27;CIEND=-616,29;CIPOS95=-3,3;CIEND95=-159,29;MATEID=590201_1;EVENT=590201;SECONDARY;SU=11;PE=11;SR=0;ALG=PROD;AF=0.0002052;NSAMP=6;MSQ=57.51;AC=6;AN=29246;NFAM=5
chr4	175665771	175665790	chr4	175665921	175665933	590202	81.41	+	+	INV	LOW	590202	N	<INV>	.	.	.	SVTYPE=INV;POS=175665781;SVLEN=150;END=175665931;STRANDS=++:2,--:3;IMPRECISE;CIPOS=-10,9;CIEND=-10,2;CIPOS95=-3,1;CIEND95=-3,2;SU=5;PE=4;SR=1;ALG=PROD;AF=0.0001368;NSAMP=4;MSQ=16.78;RETAINED;AC=4;AN=29246;NFAM=4	.
chr4	175668509	175668528	chr15	71561840	71561859	75705	28512.8	-	-	BND	LOW	75705_1	N	[chr15:71561851[N	75705_2	N	[chr4:175668520[N	SVTYPE=BND;POS=175668520;STRANDS=--:5;CIPOS=-10,9;CIEND=-10,9;CIPOS95=0,0;CIEND95=0,0;MATEID=75705_2;EVENT=75705;SU=5;PE=0;SR=5;ALG=PROD;AF=0.01928;NSAMP=564;MSQ=25.65;AC=564;AN=29246;NFAM=553	SVTYPE=BND;POS=71561851;STRANDS=--:5;CIPOS=-10,9;CIEND=-10,9;CIPOS95=0,0;CIEND95=0,0;MATEID=75705_1;EVENT=75705;SECONDARY;SU=5;PE=0;SR=5;ALG=PROD;AF=0.01928;NSAMP=564;MSQ=25.65;AC=564;AN=29246;NFAM=553
chr4	175668513	175668524	chr11	21299565	21299576	73403	19071.7	-	+	BND	LOW	73403_1	N	]chr11:21299571]N	73403_2	N	N[chr4:175668520[	SVTYPE=BND;POS=175668520;STRANDS=-+:126;CIPOS=-6,5;CIEND=-6,5;CIPOS95=0,0;CIEND95=0,0;MATEID=73403_2;EVENT=73403;SU=126;PE=0;SR=126;ALG=PROD;AF=0.01251;NSAMP=366;MSQ=27.31;AC=366;AN=29246;NFAM=358	SVTYPE=BND;POS=21299571;STRANDS=-+:126;CIPOS=-6,5;CIEND=-6,5;CIPOS95=0,0;CIEND95=0,0;MATEID=73403_1;EVENT=73403;SECONDARY;SU=126;PE=0;SR=126;ALG=PROD;AF=0.01251;NSAMP=366;MSQ=27.31;AC=366;AN=29246;NFAM=358
chr4	175695546	175695605	chr4	175700613	175700657	348694	877.94	+	-	DEL	PASS	348694	N	<DEL>	.	.	.	SVTYPE=DEL;POS=175695576;SVLEN=-5060;END=175700636;STRANDS=+-:40;CIPOS=-30,29;CIEND=-23,21;CIPOS95=0,0;CIEND95=0,0;SU=40;PE=24;SR=16;ALG=PROD;AF=6.839e-05;NSAMP=2;MSQ=438.97;AC=2;AN=29246;NFAM=2	.
chr4	175706726	175706745	chr4	175910106	175910125	514691	341.46	-	+	DUP	PASS	514691	N	<DUP>	.	.	.	SVTYPE=DUP;POS=175706736;SVLEN=203380;END=175910116;STRANDS=-+:29;CIPOS=-10,9;CIEND=-10,9;CIPOS95=0,0;CIEND95=0,0;SU=29;PE=16;SR=13;ALG=PROD;AF=6.839e-05;NSAMP=1;MSQ=340.53;AC=2;AN=29246;NFAM=1	.
chr4	175721015	175721024	chr4	175721064	175721073	348695	244.75	+	-	BND	LOW	348695_1	N	N[chr4:175721070[	348695_2	N	]chr4:175721020]N	SVTYPE=BND;POS=175721020;STRANDS=+-:7;CIPOS=-5,4;CIEND=-5,4;CIPOS95=0,0;CIEND95=0,0;MATEID=348695_2;EVENT=348695;SU=7;PE=0;SR=7;ALG=PROD;AF=3.419e-05;NSAMP=1;MSQ=47.84;RECLASSIFIED;AC=1;AN=29246;NFAM=1	SVTYPE=BND;POS=175721070;STRANDS=+-:7;CIPOS=-5,4;CIEND=-5,4;CIPOS95=0,0;CIEND95=0,0;MATEID=348695_1;EVENT=348695;SECONDARY;SU=7;PE=0;SR=7;ALG=PROD;AF=3.419e-05;NSAMP=1;MSQ=47.84;RECLASSIFIED;AC=1;AN=29246;NFAM=1
chr4	175737946	175737963	chr17	81662028	81662038	76639	26.87	+	+	BND	LOW	76639_1	N	N]chr17:81662038]	76639_2	N	N]chr4:175737954]	SVTYPE=BND;POS=175737954;STRANDS=++:4;IMPRECISE;CIPOS=-8,9;CIEND=-10,0;CIPOS95=0,2;CIEND95=-1,0;MATEID=76639_2;EVENT=76639;SU=4;PE=0;SR=4;ALG=PROD;AF=3.419e-05;NSAMP=1;MSQ=26.87;AC=1;AN=29246;NFAM=1	SVTYPE=BND;POS=81662038;STRANDS=++:4;IMPRECISE;CIPOS=-10,0;CIEND=-8,9;CIPOS95=-1,0;CIEND95=0,2;MATEID=76639_1;EVENT=76639;SECONDARY;SU=4;PE=0;SR=4;ALG=PROD;AF=3.419e-05;NSAMP=1;MSQ=26.87;AC=1;AN=29246;NFAM=1
chr4	175750466	175750468	chr4	175758814	175758815	348697	31024.7	+	-	DEL	PASS	348697	N	<DEL>	.	.	.	SVTYPE=DEL;POS=175750467;SVLEN=-8348;END=175758815;STRANDS=+-:1324;CIPOS=-1,1;CIEND=-1,0;CIPOS95=0,0;CIEND95=0,0;SU=1324;PE=768;SR=556;ALG=PROD;AF=0.0009574;NSAMP=28;MSQ=611.96;AC=28;AN=29246;NFAM=26	.
chr4	175762253	175762272	chr4	175766612	175766618	514693	184.11	-	+	DUP	PASS	514693	N	<DUP>	.	.	.	SVTYPE=DUP;POS=175762263;SVLEN=4353;END=175766616;STRANDS=-+:19;CIPOS=-10,9;CIEND=-4,2;CIPOS95=0,0;CIEND95=0,0;SU=19;PE=10;SR=9;ALG=PROD;AF=3.419e-05;NSAMP=1;MSQ=183.58;AC=1;AN=29246;NFAM=1	.
chr4	175770243	175770262	chr4	175770361	175770380	348698	233.83	+	-	DEL	PASS	348698	N	<DEL>	.	.	.	SVTYPE=DEL;POS=175770253;SVLEN=-118;END=175770371;STRANDS=+-:8;CIPOS=-10,9;CIEND=-10,9;CIPOS95=0,0;CIEND95=0,0;SU=8;PE=0;SR=8;ALG=PROD;AF=3.419e-05;NSAMP=1;MSQ=233.83;AC=1;AN=29246;NFAM=1	.
chr4	175786004	175786049	chr4	175787463	175787520	348699	2457.79	+	-	DEL	PASS	348699	N	<DEL>	.	.	.	SVTYPE=DEL;POS=175786027;SVLEN=-1464;END=175787491;STRANDS=+-:97;CIPOS=-23,22;CIEND=-28,29;CIPOS95=0,0;CIEND95=0,0;SU=97;PE=58;SR=39;ALG=PROD;AF=0.0001026;NSAMP=3;MSQ=819.26;AC=3;AN=29246;NFAM=2	.
chr4	175786695	175786736	chr4	175788059	175788106	348700	1900.35	+	-	DEL	PASS	348700	N	<DEL>	.	.	.	SVTYPE=DEL;POS=175786716;SVLEN=-1368;END=175788084;STRANDS=+-:82;CIPOS=-21,20;CIEND=-25,22;CIPOS95=0,0;CIEND95=0,0;SU=82;PE=47;SR=35;ALG=PROD;AF=6.839e-05;NSAMP=2;MSQ=735.92;AC=2;AN=29246;NFAM=2	.
chr4	175792753	175792772	chr4	175799828	175799847	348701	161.68	+	-	DEL	PASS	348701	N	<DEL>	.	.	.	SVTYPE=DEL;POS=175792763;SVLEN=-7075;END=175799838;STRANDS=+-:11;IMPRECISE;CIPOS=-10,9;CIEND=-10,9;CIPOS95=-1,1;CIEND95=-1,1;SU=11;PE=8;SR=3;ALG=PROD;AF=3.419e-05;NSAMP=1;MSQ=161.68;AC=1;AN=29246;NFAM=1	.
chr4	175818800	175818851	chr4	175818862	175818913	348702	411.95	+	-	BND	LOW	348702_1	N	N[chr4:175818889[	348702_2	N	]chr4:175818826]N	SVTYPE=BND;POS=175818826;STRANDS=+-:16;CIPOS=-26,25;CIEND=-26,25;CIPOS95=0,0;CIEND95=0,0;MATEID=348702_2;EVENT=348702;SU=16;PE=0;SR=16;ALG=PROD;AF=6.839e-05;NSAMP=2;MSQ=205.27;RECLASSIFIED;AC=2;AN=29246;NFAM=1	SVTYPE=BND;POS=175818889;STRANDS=+-:16;CIPOS=-26,25;CIEND=-26,25;CIPOS95=0,0;CIEND95=0,0;MATEID=348702_1;EVENT=348702;SECONDARY;SU=16;PE=0;SR=16;ALG=PROD;AF=6.839e-05;NSAMP=2;MSQ=205.27;RECLASSIFIED;AC=2;AN=29246;NFAM=1
chr4	175829754	175829771	chr5	26868987	26869004	78266	10869.5	+	+	BND	LOW	78266_1	N	N]chr5:26868996]	78266_2	N	N]chr4:175829763]	SVTYPE=BND;POS=175829763;STRANDS=++:4;CIPOS=-9,8;CIEND=-9,8;CIPOS95=0,0;CIEND95=0,0;MATEID=78266_2;EVENT=78266;SU=4;PE=0;SR=4;ALG=PROD;AF=0.0134;NSAMP=392;MSQ=17.43;AC=392;AN=29246;NFAM=391	SVTYPE=BND;POS=26868996;STRANDS=++:4;CIPOS=-9,8;CIEND=-9,8;CIPOS95=0,0;CIEND95=0,0;MATEID=78266_1;EVENT=78266;SECONDARY;SU=4;PE=0;SR=4;ALG=PROD;AF=0.0134;NSAMP=392;MSQ=17.43;AC=392;AN=29246;NFAM=391
chr4	175831719	175831737	chr8	111361108	111361125	81213	14.98	+	+	BND	LOW	81213_1	N	N]chr8:111361116]	81213_2	N	N]chr4:175831729]	SVTYPE=BND;POS=175831729;STRANDS=++:4;IMPRECISE;CIPOS=-10,8;CIEND=-8,9;CIPOS95=-1,0;CIEND95=0,2;MATEID=81213_2;EVENT=81213;SU=4;PE=0;SR=4;ALG=PROD;AF=3.419e-05;NSAMP=1;MSQ=14.98;AC=1;AN=29246;NFAM=1	SVTYPE=BND;POS=111361116;STRANDS=++:4;IMPRECISE;CIPOS=-8,9;CIEND=-10,8;CIPOS95=0,2;CIEND95=-1,0;MATEID=81213_1;EVENT=81213;SECONDARY;SU=4;PE=0;SR=4;ALG=PROD;AF=3.419e-05;NSAMP=1;MSQ=14.98;AC=1;AN=29246;NFAM=1
chr4	175838037	175838188	chr13	98401366	98401485	74947	83148.5	-	+	BND	LOW	74947_1	N	]chr13:98401436]N	74947_2	N	N[chr4:175838088[	SVTYPE=BND;POS=175838088;STRANDS=+-:17,-+:326;IMPRECISE;CIPOS=-50,101;CIEND=-70,49;CIPOS95=-1,1;CIEND95=-1,1;MATEID=74947_2;EVENT=74947;SU=343;PE=0;SR=343;ALG=SUM;AF=0.05413;NSAMP=1583;MSQ=30.56;AC=1583;AN=29246;NFAM=1551	SVTYPE=BND;POS=98401436;STRANDS=+-:17,-+:326;IMPRECISE;CIPOS=-70,49;CIEND=-50,101;CIPOS95=-1,1;CIEND95=-1,1;MATEID=74947_1;EVENT=74947;SECONDARY;SU=343;PE=0;SR=343;ALG=SUM;AF=0.05413;NSAMP=1583;MSQ=30.56;AC=1583;AN=29246;NFAM=1551
chr4	175838125	175838142	chr15	96406122	96406139	75806	853.23	+	+	BND	LOW	75806_1	N	N]chr15:96406131]	75806_2	N	N]chr4:175838134]	SVTYPE=BND;POS=175838134;STRANDS=++:54;CIPOS=-9,8;CIEND=-9,8;CIPOS95=0,0;CIEND95=0,0;MATEID=75806_2;EVENT=75806;SU=54;PE=0;SR=54;ALG=PROD;AF=0.0005813;NSAMP=17;MSQ=24.58;AC=17;AN=29246;NFAM=17	SVTYPE=BND;POS=96406131;STRANDS=++:54;CIPOS=-9,8;CIEND=-9,8;CIPOS95=0,0;CIEND95=0,0;MATEID=75806_1;EVENT=75806;SECONDARY;SU=54;PE=0;SR=54;ALG=PROD;AF=0.0005813;NSAMP=17;MSQ=24.58;AC=17;AN=29246;NFAM=17
chr4	175839583	175839635	chr4	175840367	175840426	348703	778.79	+	-	DEL	PASS	348703	N	<DEL>	.	.	.	SVTYPE=DEL;POS=175839608;SVLEN=-789;END=175840397;STRANDS=+-:33;CIPOS=-25,27;CIEND=-30,29;CIPOS95=0,0;CIEND95=0,0;SU=33;PE=25;SR=8;ALG=PROD;AF=0.0001026;NSAMP=3;MSQ=259.6;AC=3;AN=29246;NFAM=3	.
chr4	175849786	175849805	chr4	175850135	175850154	348704	674.07	+	-	BND	LOW	348704_1	N	N[chr4:175850146[	348704_2	N	]chr4:175849796]N	SVTYPE=BND;POS=175849796;STRANDS=+-:8;CIPOS=-10,9;CIEND=-10,9;CIPOS95=0,0;CIEND95=0,0;MATEID=348704_2;EVENT=348704;SU=8;PE=0;SR=8;ALG=PROD;AF=0.0008206;NSAMP=24;MSQ=23.57;RECLASSIFIED;AC=24;AN=29246;NFAM=24	SVTYPE=BND;POS=175850146;STRANDS=+-:8;CIPOS=-10,9;CIEND=-10,9;CIPOS95=0,0;CIEND95=0,0;MATEID=348704_1;EVENT=348704;SECONDARY;SU=8;PE=0;SR=8;ALG=PROD;AF=0.0008206;NSAMP=24;MSQ=23.57;RECLASSIFIED;AC=24;AN=29246;NFAM=24
chr4	175866256	175866270	chr4	175874851	175874853	348706	659.52	+	-	DEL	PASS	348706	N	<DEL>	.	.	.	SVTYPE=DEL;POS=175866266;SVLEN=-8587;END=175874853;STRANDS=+-:28;CIPOS=-10,4;CIEND=-2,0;CIPOS95=0,0;CIEND95=0,0;SU=28;PE=15;SR=13;ALG=PROD;AF=3.419e-05;NSAMP=1;MSQ=659.52;AC=1;AN=29246;NFAM=1	.
chr4	175872159	175872178	chr4	175872476	175872495	348707	970.23	+	-	BND	LOW	348707_1	N	N[chr4:175872487[	348707_2	N	]chr4:175872169]N	SVTYPE=BND;POS=175872169;STRANDS=+-:13;CIPOS=-10,9;CIEND=-10,9;CIPOS95=0,0;CIEND95=0,0;MATEID=348707_2;EVENT=348707;SU=13;PE=0;SR=13;ALG=PROD;AF=0.0004445;NSAMP=13;MSQ=18.6;RECLASSIFIED;AC=13;AN=29246;NFAM=13	SVTYPE=BND;POS=175872487;STRANDS=+-:13;CIPOS=-10,9;CIEND=-10,9;CIPOS95=0,0;CIEND95=0,0;MATEID=348707_1;EVENT=348707;SECONDARY;SU=13;PE=0;SR=13;ALG=PROD;AF=0.0004445;NSAMP=13;MSQ=18.6;RECLASSIFIED;AC=13;AN=29246;NFAM=13
chr4	175876862	175876876	chr4	175876922	175876928	348708	233.76	+	-	BND	LOW	348708_1	N	N[chr4:175876926[	348708_2	N	]chr4:175876872]N	SVTYPE=BND;POS=175876872;STRANDS=+-:11;CIPOS=-10,4;CIEND=-3,3;CIPOS95=0,0;CIEND95=0,0;MATEID=348708_2;EVENT=348708;SU=11;PE=0;SR=11;ALG=PROD;AF=3.419e-05;NSAMP=1;MSQ=233.7;RECLASSIFIED;AC=1;AN=29246;NFAM=1	SVTYPE=BND;POS=175876926;STRANDS=+-:11;CIPOS=-3,3;CIEND=-10,4;CIPOS95=0,0;CIEND95=0,0;MATEID=348708_1;EVENT=348708;SECONDARY;SU=11;PE=0;SR=11;ALG=PROD;AF=3.419e-05;NSAMP=1;MSQ=233.7;RECLASSIFIED;AC=1;AN=29246;NFAM=1
chr4	175887456	175887473	chr16	62391353	62391370	76071	6.83	-	-	BND	LOW	76071_1	N	[chr16:62391363[N	76071_2	N	[chr4:175887466[N	SVTYPE=BND;POS=175887466;STRANDS=--:4;CIPOS=-9,8;CIEND=-9,8;CIPOS95=0,0;CIEND95=0,0;MATEID=76071_2;EVENT=76071;SU=4;PE=0;SR=4;ALG=PROD;AF=3.419e-05;NSAMP=1;MSQ=6.83;AC=1;AN=29246;NFAM=1	SVTYPE=BND;POS=62391363;STRANDS=--:4;CIPOS=-9,8;CIEND=-9,8;CIPOS95=0,0;CIEND95=0,0;MATEID=76071_1;EVENT=76071;SECONDARY;SU=4;PE=0;SR=4;ALG=PROD;AF=3.419e-05;NSAMP=1;MSQ=6.83;AC=1;AN=29246;NFAM=1
chr4	175924084	175924095	chr4	175924133	175924144	348709	1780.07	+	-	BND	LOW	348709_1	N	N[chr4:175924140[	348709_2	N	]chr4:175924090]N	SVTYPE=BND;POS=175924090;STRANDS=+-:63;CIPOS=-6,5;CIEND=-6,5;CIPOS95=0,0;CIEND95=0,0;MATEID=348709_2;EVENT=348709;SU=63;PE=0;SR=63;ALG=PROD;AF=0.0003077;NSAMP=9;MSQ=160.15;RECLASSIFIED;AC=9;AN=29246;NFAM=9	SVTYPE=BND;POS=175924140;STRANDS=+-:63;CIPOS=-6,5;CIEND=-6,5;CIPOS95=0,0;CIEND95=0,0;MATEID=348709_1;EVENT=348709;SECONDARY;SU=63;PE=0;SR=63;ALG=PROD;AF=0.0003077;NSAMP=9;MSQ=160.15;RECLASSIFIED;AC=9;AN=29246;NFAM=9
chr4	175933154	175933212	chr4	175936317	175936361	348710	1564.45	+	-	DEL	PASS	348710	N	<DEL>	.	.	.	SVTYPE=DEL;POS=175933184;SVLEN=-3156;END=175936340;STRANDS=+-:72;CIPOS=-30,28;CIEND=-23,21;CIPOS95=0,0;CIEND95=0,0;SU=72;PE=43;SR=29;ALG=PROD;AF=3.419e-05;NSAMP=1;MSQ=401.71;AC=1;AN=29246;NFAM=1	.
chr4	175937507	175937526	chr4	175938083	175938087	348711	667.84	+	-	BND	LOW	348711_1	N	N[chr4:175938087[	348711_2	N	]chr4:175937517]N	SVTYPE=BND;POS=175937517;STRANDS=+-:26;CIPOS=-10,9;CIEND=-3,1;CIPOS95=0,0;CIEND95=0,0;MATEID=348711_2;EVENT=348711;SU=26;PE=12;SR=14;ALG=PROD;AF=0.0001026;NSAMP=3;MSQ=16.45;RECLASSIFIED;AC=3;AN=29246;NFAM=3	SVTYPE=BND;POS=175938087;STRANDS=+-:26;CIPOS=-3,1;CIEND=-10,9;CIPOS95=0,0;CIEND95=0,0;MATEID=348711_1;EVENT=348711;SECONDARY;SU=26;PE=12;SR=14;ALG=PROD;AF=0.0001026;NSAMP=3;MSQ=16.45;RECLASSIFIED;AC=3;AN=29246;NFAM=3
chr4	175945442	175945512	chr4	175945769	175945810	590204	336.28	+	+	INV	LOW	590204	N	<INV>	.	.	.	SVTYPE=INV;POS=175945483;SVLEN=307;END=175945790;STRANDS=++:5,--:7;IMPRECISE;CIPOS=-41,29;CIEND=-21,20;CIPOS95=-11,11;CIEND95=-1,1;SU=12;PE=12;SR=0;ALG=PROD;AF=0.0004445;NSAMP=13;MSQ=25.4;RETAINED;AC=13;AN=29246;NFAM=13	.
chr4	175985331	175985350	chr4	175994572	175994591	348712	2667.35	+	-	DEL	PASS	348712	N	<DEL>	.	.	.	SVTYPE=DEL;POS=175985341;SVLEN=-9241;END=175994582;STRANDS=+-:115;CIPOS=-10,9;CIEND=-10,9;CIPOS95=0,0;CIEND95=0,0;SU=115;PE=79;SR=36;ALG=PROD;AF=3.419e-05;NSAMP=1;MSQ=20.82;AC=1;AN=29246;NFAM=1	.
chr4	175986351	175986368	chr4	175986509	175986526	348713	7.11	+	-	BND	LOW	348713_1	N	N[chr4:175986519[	348713_2	N	]chr4:175986360]N	SVTYPE=BND;POS=175986360;STRANDS=+-:4;CIPOS=-9,8;CIEND=-9,8;CIPOS95=0,0;CIEND95=0,0;MATEID=348713_2;EVENT=348713;SU=4;PE=0;SR=4;ALG=PROD;AF=3.419e-05;NSAMP=1;MSQ=6.78;RECLASSIFIED;AC=1;AN=29246;NFAM=1	SVTYPE=BND;POS=175986519;STRANDS=+-:4;CIPOS=-9,8;CIEND=-9,8;CIPOS95=0,0;CIEND95=0,0;MATEID=348713_1;EVENT=348713;SECONDARY;SU=4;PE=0;SR=4;ALG=PROD;AF=3.419e-05;NSAMP=1;MSQ=6.78;RECLASSIFIED;AC=1;AN=29246;NFAM=1
chr4	175993042	175993059	chr4	175993122	175993139	590206	155.28	-	-	BND	LOW	590206_1	N	[chr4:175993132[N	590206_2	N	[chr4:175993052[N	SVTYPE=BND;POS=175993052;STRANDS=--:4;CIPOS=-9,8;CIEND=-9,8;CIPOS95=0,0;CIEND95=0,0;MATEID=590206_2;EVENT=590206;SU=4;PE=0;SR=4;ALG=PROD;AF=0.0002735;NSAMP=8;MSQ=10.87;AC=8;AN=29246;NFAM=8	SVTYPE=BND;POS=175993132;STRANDS=--:4;CIPOS=-9,8;CIEND=-9,8;CIPOS95=0,0;CIEND95=0,0;MATEID=590206_1;EVENT=590206;SECONDARY;SU=4;PE=0;SR=4;ALG=PROD;AF=0.0002735;NSAMP=8;MSQ=10.87;AC=8;AN=29246;NFAM=8
chr4	175995879	175995879	chr4	175995994	175995994	348714	243465.0	+	-	BND	PASS	348714_1	N	N[chr4:175995995[	348714_2	N	]chr4:175995879]N	SVTYPE=BND;POS=175995879;STRANDS=+-:9533;CIPOS=0,0;CIEND=0,0;CIPOS95=0,0;CIEND95=0,0;MATEID=348714_2;EVENT=348714;SU=9533;PE=90;SR=9443;ALG=PROD;AF=0.02759;NSAMP=790;MSQ=243.7;RECLASSIFIED;AC=807;AN=29246;NFAM=753	SVTYPE=BND;POS=175995995;STRANDS=+-:9533;CIPOS=0,0;CIEND=0,0;CIPOS95=0,0;CIEND95=0,0;MATEID=348714_1;EVENT=348714;SECONDARY;SU=9533;PE=90;SR=9443;ALG=PROD;AF=0.02759;NSAMP=790;MSQ=243.7;RECLASSIFIED;AC=807;AN=29246;NFAM=753
chr4	175996456	175996499	chr4	175999639	175999681	348715	1061.04	+	-	DEL	PASS	348715	N	<DEL>	.	.	.	SVTYPE=DEL;POS=175996478;SVLEN=-3183;END=175999661;STRANDS=+-:46;CIPOS=-22,21;CIEND=-22,20;CIPOS95=0,0;CIEND95=0,0;SU=46;PE=25;SR=21;ALG=PROD;AF=6.839e-05;NSAMP=2;MSQ=530.52;AC=2;AN=29246;NFAM=2	.
chr4	176003259	176003266	chr4	176003350	176003366	348716	212.98	+	-	BND	LOW	348716_1	N	N[chr4:176003358[	348716_2	N	]chr4:176003263]N	SVTYPE=BND;POS=176003263;STRANDS=+-:9;CIPOS=-4,3;CIEND=-7,9;CIPOS95=0,0;CIEND95=0,0;MATEID=348716_2;EVENT=348716;SU=9;PE=0;SR=9;ALG=PROD;AF=3.419e-05;NSAMP=1;MSQ=212.72;RECLASSIFIED;AC=1;AN=29246;NFAM=1	SVTYPE=BND;POS=176003358;STRANDS=+-:9;CIPOS=-7,9;CIEND=-4,3;CIPOS95=0,0;CIEND95=0,0;MATEID=348716_1;EVENT=348716;SECONDARY;SU=9;PE=0;SR=9;ALG=PROD;AF=3.419e-05;NSAMP=1;MSQ=212.72;RECLASSIFIED;AC=1;AN=29246;NFAM=1
chr4	176018261	176018318	chr7	4887804	4887861	79879	3251.71	-	+	BND	LOW	79879_1	N	]chr7:4887833]N	79879_2	N	N[chr4:176018291[	SVTYPE=BND;POS=176018291;STRANDS=-+:8;CIPOS=-29,28;CIEND=-29,28;CIPOS95=0,0;CIEND95=0,0;MATEID=79879_2;EVENT=79879;SU=8;PE=0;SR=8;ALG=PROD;AF=0.004479;NSAMP=131;MSQ=21.06;AC=131;AN=29246;NFAM=131	SVTYPE=BND;POS=4887833;STRANDS=-+:8;CIPOS=-29,28;CIEND=-29,28;CIPOS95=0,0;CIEND95=0,0;MATEID=79879_1;EVENT=79879;SECONDARY;SU=8;PE=0;SR=8;ALG=PROD;AF=0.004479;NSAMP=131;MSQ=21.06;AC=131;AN=29246;NFAM=131
chr4	176018286	176018294	chr5	145408397	145408405	78842	33442.8	-	-	BND	LOW	78842_1	N	[chr5:145408406[N	78842_2	N	[chr4:176018291[N	SVTYPE=BND;POS=176018291;STRANDS=--:182;CIPOS=-4,4;CIEND=-8,0;CIPOS95=0,0;CIEND95=0,0;MATEID=78842_2;EVENT=78842;SU=182;PE=0;SR=182;ALG=PROD;AF=0.03327;NSAMP=861;MSQ=25.45;AC=973;AN=29246;NFAM=845	SVTYPE=BND;POS=145408406;STRANDS=--:182;CIPOS=-8,0;CIEND=-4,4;CIPOS95=0,0;CIEND95=0,0;MATEID=78842_1;EVENT=78842;SECONDARY;SU=182;PE=0;SR=182;ALG=PROD;AF=0.03327;NSAMP=861;MSQ=25.45;AC=973;AN=29246;NFAM=845
chr4	176027563	176027573	chr4	176049456	176049475	348718	602.34	+	-	DEL	PASS	348718	N	<DEL>	.	.	.	SVTYPE=DEL;POS=176027568;SVLEN=-21898;END=176049466;STRANDS=+-:24;CIPOS=-5,5;CIEND=-10,9;CIPOS95=0,0;CIEND95=0,0;SU=24;PE=18;SR=6;ALG=PROD;AF=3.419e-05;NSAMP=1;MSQ=602.34;AC=1;AN=29246;NFAM=1	.
chr4	176034621	176034684	chr4	176035026	176035265	590207	6.34	+	+	BND	LOW	590207_1	N	N]chr4:176035056]	590207_2	N	N]chr4:176034651]	SVTYPE=BND;POS=176034651;STRANDS=++:8;IMPRECISE;CIPOS=-30,33;CIEND=-30,209;CIPOS95=-12,12;CIEND95=-30,38;MATEID=590207_2;EVENT=590207;SU=8;PE=8;SR=0;ALG=PROD;AF=3.419e-05;NSAMP=1;MSQ=4.64;AC=1;AN=29246;NFAM=1	SVTYPE=BND;POS=176035056;STRANDS=++:8;IMPRECISE;CIPOS=-30,209;CIEND=-30,33;CIPOS95=-30,38;CIEND95=-12,12;MATEID=590207_1;EVENT=590207;SECONDARY;SU=8;PE=8;SR=0;ALG=PROD;AF=3.419e-05;NSAMP=1;MSQ=4.64;AC=1;AN=29246;NFAM=1
chr4	176037903	176037912	chr4	176037983	176037992	348719	236.05	+	-	DEL	PASS	348719	N	<DEL>	.	.	.	SVTYPE=DEL;POS=176037908;SVLEN=-80;END=176037988;STRANDS=+-:7;CIPOS=-5,4;CIEND=-5,4;CIPOS95=0,0;CIEND95=0,0;SU=7;PE=0;SR=7;ALG=PROD;AF=3.419e-05;NSAMP=1;MSQ=233.76;AC=1;AN=29246;NFAM=1	.
chr4	176042013	176042030	chr5	180869496	180869513	78988	10613.1	+	+	BND	LOW	78988_1	N	N]chr5:180869505]	78988_2	N	N]chr4:176042022]	SVTYPE=BND;POS=176042022;STRANDS=++:4;CIPOS=-9,8;CIEND=-9,8;CIPOS95=0,0;CIEND95=0,0;MATEID=78988_2;EVENT=78988;SU=4;PE=0;SR=4;ALG=PROD;AF=0.008309;NSAMP=243;MSQ=21.27;AC=243;AN=29246;NFAM=238	SVTYPE=BND;POS=180869505;STRANDS=++:4;CIPOS=-9,8;CIEND=-9,8;CIPOS95=0,0;CIEND95=0,0;MATEID=78988_1;EVENT=78988;SECONDARY;SU=4;PE=0;SR=4;ALG=PROD;AF=0.008309;NSAMP=243;MSQ=21.27;AC=243;AN=29246;NFAM=238
chr4	176042544	176042603	chr4	176046180	176046212	348720	3873.16	+	-	DEL	PASS	348720	N	<DEL>	.	.	.	SVTYPE=DEL;POS=176042574;SVLEN=-3616;END=176046190;STRANDS=+-:120;CIPOS=-30,29;CIEND=-10,22;CIPOS95=0,0;CIEND95=0,0;SU=120;PE=71;SR=49;ALG=PROD;AF=3.419e-05;NSAMP=1;MSQ=1055.16;AC=1;AN=29246;NFAM=1	.
chr4	176042827	176042846	chr4	176044771	176044790	348721	419.49	+	-	DEL	PASS	348721	N	<DEL>	.	.	.	SVTYPE=DEL;POS=176042837;SVLEN=-1944;END=176044781;STRANDS=+-:17;CIPOS=-10,9;CIEND=-10,9;CIPOS95=0,0;CIEND95=0,0;SU=17;PE=12;SR=5;ALG=PROD;AF=3.419e-05;NSAMP=1;MSQ=419.49;AC=1;AN=29246;NFAM=1	.
chr4	176044467	176044472	chr4	176045556	176045560	348722	4681.52	+	-	DEL	PASS	348722	N	<DEL>	.	.	.	SVTYPE=DEL;POS=176044470;SVLEN=-1089;END=176045559;STRANDS=+-:195;CIPOS=-3,2;CIEND=-3,1;CIPOS95=0,0;CIEND95=0,0;SU=195;PE=112;SR=83;ALG=PROD;AF=0.000171;NSAMP=5;MSQ=646.18;AC=5;AN=29246;NFAM=3	.
chr4	176057390	176057409	chr4	176057723	176057730	348726	907.99	+	-	BND	LOW	348726_1	N	N[chr4:176057728[	348726_2	N	]chr4:176057400]N	SVTYPE=BND;POS=176057400;STRANDS=+-:10;CIPOS=-10,9;CIEND=-4,3;CIPOS95=0,0;CIEND95=0,0;MATEID=348726_2;EVENT=348726;SU=10;PE=1;SR=9;ALG=PROD;AF=0.000342;NSAMP=10;MSQ=84.8;RECLASSIFIED;AC=10;AN=29244;NFAM=10	SVTYPE=BND;POS=176057728;STRANDS=+-:10;CIPOS=-4,3;CIEND=-10,9;CIPOS95=0,0;CIEND95=0,0;MATEID=348726_1;EVENT=348726;SECONDARY;SU=10;PE=1;SR=9;ALG=PROD;AF=0.000342;NSAMP=10;MSQ=84.8;RECLASSIFIED;AC=10;AN=29244;NFAM=10
chr4	176062703	176062720	chr17	65076625	65076642	76535	647.91	-	+	BND	LOW	76535_1	N	]chr17:65076634]N	76535_2	N	N[chr4:176062713[	SVTYPE=BND;POS=176062713;STRANDS=-+:4;CIPOS=-9,8;CIEND=-9,8;CIPOS95=0,0;CIEND95=0,0;MATEID=76535_2;EVENT=76535;SU=4;PE=0;SR=4;ALG=PROD;AF=0.0008548;NSAMP=25;MSQ=22.07;AC=25;AN=29246;NFAM=25	SVTYPE=BND;POS=65076634;STRANDS=-+:4;CIPOS=-9,8;CIEND=-9,8;CIPOS95=0,0;CIEND95=0,0;MATEID=76535_1;EVENT=76535;SECONDARY;SU=4;PE=0;SR=4;ALG=PROD;AF=0.0008548;NSAMP=25;MSQ=22.07;AC=25;AN=29246;NFAM=25
chr4	176069502	176070126	chr6	82818582	82819299	79468	88.28	-	-	BND	LOW	79468_1	N	[chr6:82819295[N	79468_2	N	[chr4:176070121[N	SVTYPE=BND;POS=176070121;STRANDS=--:5;IMPRECISE;CIPOS=-618,6;CIEND=-712,5;CIPOS95=-155,0;CIEND95=-173,0;MATEID=79468_2;EVENT=79468;SU=5;PE=5;SR=0;ALG=PROD;AF=0.0001026;NSAMP=3;MSQ=27.96;AC=3;AN=29246;NFAM=3	SVTYPE=BND;POS=82819295;STRANDS=--:5;IMPRECISE;CIPOS=-712,5;CIEND=-618,6;CIPOS95=-173,0;CIEND95=-155,0;MATEID=79468_1;EVENT=79468;SECONDARY;SU=5;PE=5;SR=0;ALG=PROD;AF=0.0001026;NSAMP=3;MSQ=27.96;AC=3;AN=29246;NFAM=3
chr4	176073257	176073276	chr4	176076072	176076091	348727	299.76	+	-	DEL	PASS	348727	N	<DEL>	.	.	.	SVTYPE=DEL;POS=176073267;SVLEN=-2815;END=176076082;STRANDS=+-:10;IMPRECISE;CIPOS=-10,9;CIEND=-10,9;CIPOS95=-1,1;CIEND95=-1,0;SU=10;PE=7;SR=3;ALG=PROD;AF=3.419e-05;NSAMP=1;MSQ=299.76;AC=1;AN=29246;NFAM=1	.
chr4	176073499	176073916	chr15	95334395	95334874	75792	17.73	+	-	BND	LOW	75792_1	N	N[chr15:95334866[	75792_2	N	]chr4:176073509]N	SVTYPE=BND;POS=176073509;STRANDS=+-:5;IMPRECISE;CIPOS=-10,407;CIEND=-470,9;CIPOS95=-1,133;CIEND95=-152,1;MATEID=75792_2;EVENT=75792;SU=5;PE=5;SR=0;ALG=PROD;AF=3.419e-05;NSAMP=1;MSQ=17.73;AC=1;AN=29246;NFAM=1	SVTYPE=BND;POS=95334866;STRANDS=+-:5;IMPRECISE;CIPOS=-470,9;CIEND=-10,407;CIPOS95=-152,1;CIEND95=-1,133;MATEID=75792_1;EVENT=75792;SECONDARY;SU=5;PE=5;SR=0;ALG=PROD;AF=3.419e-05;NSAMP=1;MSQ=17.73;AC=1;AN=29246;NFAM=1
chr4	176085983	176085995	chr4	176086337	176086356	348728	1009.32	+	-	BND	LOW	348728_1	N	N[chr4:176086348[	348728_2	N	]chr4:176085990]N	SVTYPE=BND;POS=176085990;STRANDS=+-:7;CIPOS=-7,5;CIEND=-10,9;CIPOS95=0,0;CIEND95=0,0;MATEID=348728_2;EVENT=348728;SU=7;PE=1;SR=6;ALG=PROD;AF=0.0009578;NSAMP=28;MSQ=19.11;RECLASSIFIED;AC=28;AN=29234;NFAM=28	SVTYPE=BND;POS=176086348;STRANDS=+-:7;CIPOS=-10,9;CIEND=-7,5;CIPOS95=0,0;CIEND95=0,0;MATEID=348728_1;EVENT=348728;SECONDARY;SU=7;PE=1;SR=6;ALG=PROD;AF=0.0009578;NSAMP=28;MSQ=19.11;RECLASSIFIED;AC=28;AN=29234;NFAM=28
chr4	176105955	176105974	chr4	176401136	176401155	514697	250.5	-	+	DUP	PASS	514697	N	<DUP>	.	.	.	SVTYPE=DUP;POS=176105965;SVLEN=295181;END=176401146;STRANDS=-+:21;CIPOS=-10,9;CIEND=-10,9;CIPOS95=0,0;CIEND95=0,0;SU=21;PE=10;SR=11;ALG=PROD;AF=3.419e-05;NSAMP=1;MSQ=243.98;AC=1;AN=29246;NFAM=1	.
chr4	176110074	176110133	chr4	176113168	176113211	348730	2106.92	+	-	DEL	PASS	348730	N	<DEL>	.	.	.	SVTYPE=DEL;POS=176110104;SVLEN=-3087;END=176113191;STRANDS=+-:94;CIPOS=-30,29;CIEND=-23,20;CIPOS95=0,0;CIEND95=0,0;SU=94;PE=56;SR=38;ALG=PROD;AF=3.419e-05;NSAMP=1;MSQ=518.43;AC=1;AN=29246;NFAM=1	.
chr4	176119355	176119401	chr4	176120485	176120530	348731	689.88	+	-	BND	LOW	348731_1	N	N[chr4:176120510[	348731_2	N	]chr4:176119379]N	SVTYPE=BND;POS=176119379;STRANDS=+-:35;CIPOS=-24,22;CIEND=-24,21;CIPOS95=0,0;CIEND95=0,0;MATEID=348731_2;EVENT=348731;SU=35;PE=20;SR=15;ALG=PROD;AF=0.0001026;NSAMP=3;MSQ=226.66;RECLASSIFIED;AC=3;AN=29246;NFAM=3	SVTYPE=BND;POS=176120510;STRANDS=+-:35;CIPOS=-24,21;CIEND=-24,22;CIPOS95=0,0;CIEND95=0,0;MATEID=348731_1;EVENT=348731;SECONDARY;SU=35;PE=20;SR=15;ALG=PROD;AF=0.0001026;NSAMP=3;MSQ=226.66;RECLASSIFIED;AC=3;AN=29246;NFAM=3
chr4	176119355	176119410	chr4	176120691	176120741	514698	203.27	-	+	BND	LOW	514698_1	N	]chr4:176120716]N	514698_2	N	N[chr4:176119385[	SVTYPE=BND;POS=176119385;STRANDS=-+:27;CIPOS=-29,26;CIEND=-25,25;CIPOS95=0,0;CIEND95=0,0;MATEID=514698_2;EVENT=514698;SU=27;PE=14;SR=13;ALG=PROD;AF=0.0001026;NSAMP=3;MSQ=63.48;RECLASSIFIED;AC=3;AN=29246;NFAM=3	SVTYPE=BND;POS=176120716;STRANDS=-+:27;CIPOS=-25,25;CIEND=-29,26;CIPOS95=0,0;CIEND95=0,0;MATEID=514698_1;EVENT=514698;SECONDARY;SU=27;PE=14;SR=13;ALG=PROD;AF=0.0001026;NSAMP=3;MSQ=63.48;RECLASSIFIED;AC=3;AN=29246;NFAM=3
chr4	176133166	176133563	chr9	78492347	78492867	81815	87.04	-	-	BND	LOW	81815_1	N	[chr9:78492376[N	81815_2	N	[chr4:176133197[N	SVTYPE=BND;POS=176133197;STRANDS=--:5,++:8;IMPRECISE;CIPOS=-30,367;CIEND=-28,492;CIPOS95=-30,115;CIEND95=-28,131;MATEID=81815_2;EVENT=81815;SU=13;PE=13;SR=0;ALG=PROD;AF=6.839e-05;NSAMP=2;MSQ=37.52;AC=2;AN=29246;NFAM=2	SVTYPE=BND;POS=78492376;STRANDS=--:5,++:8;IMPRECISE;CIPOS=-28,492;CIEND=-30,367;CIPOS95=-28,131;CIEND95=-30,115;MATEID=81815_1;EVENT=81815;SECONDARY;SU=13;PE=13;SR=0;ALG=PROD;AF=6.839e-05;NSAMP=2;MSQ=37.52;AC=2;AN=29246;NFAM=2
chr4	176160497	176160502	chr4	176161522	176161538	590208	614.18	-	-	BND	PASS	590208_1	N	[chr4:176161533[N	590208_2	N	[chr4:176160502[N	SVTYPE=BND;POS=176160502;STRANDS=--:28;CIPOS=-4,1;CIEND=-10,6;CIPOS95=0,0;CIEND95=0,0;MATEID=590208_2;EVENT=590208;SU=28;PE=21;SR=7;ALG=PROD;AF=3.419e-05;NSAMP=1;MSQ=614.18;AC=1;AN=29246;NFAM=1	SVTYPE=BND;POS=176161533;STRANDS=--:28;CIPOS=-10,6;CIEND=-4,1;CIPOS95=0,0;CIEND95=0,0;MATEID=590208_1;EVENT=590208;SECONDARY;SU=28;PE=21;SR=7;ALG=PROD;AF=3.419e-05;NSAMP=1;MSQ=614.18;AC=1;AN=29246;NFAM=1
chr4	176160790	176160799	chr4	176161507	176161526	590209	167.44	+	+	BND	LOW	590209_1	N	N]chr4:176161517]	590209_2	N	N]chr4:176160794]	SVTYPE=BND;POS=176160794;STRANDS=++:16;CIPOS=-4,5;CIEND=-10,9;CIPOS95=0,0;CIEND95=0,0;MATEID=590209_2;EVENT=590209;SU=16;PE=11;SR=5;ALG=PROD;AF=3.419e-05;NSAMP=1;MSQ=167.44;AC=1;AN=29246;NFAM=1	SVTYPE=BND;POS=176161517;STRANDS=++:16;CIPOS=-10,9;CIEND=-4,5;CIPOS95=0,0;CIEND95=0,0;MATEID=590209_1;EVENT=590209;SECONDARY;SU=16;PE=11;SR=5;ALG=PROD;AF=3.419e-05;NSAMP=1;MSQ=167.44;AC=1;AN=29246;NFAM=1
chr4	176165636	176166087	chr4	176167180	176167652	348734	86377.3	+	-	BND	LOW	348734_1	N	N[chr4:176167644[	348734_2	N	]chr4:176165646]N	SVTYPE=BND;POS=176165646;STRANDS=+-:4;IMPRECISE;CIPOS=-10,441;CIEND=-463,9;CIPOS95=-1,160;CIEND95=-171,1;MATEID=348734_2;EVENT=348734;SU=4;PE=4;SR=0;ALG=PROD;AF=0.0648;NSAMP=1895;MSQ=26.32;RECLASSIFIED;AC=1895;AN=29246;NFAM=1843	SVTYPE=BND;POS=176167644;STRANDS=+-:4;IMPRECISE;CIPOS=-463,9;CIEND=-10,441;CIPOS95=-171,1;CIEND95=-1,160;MATEID=348734_1;EVENT=348734;SECONDARY;SU=4;PE=4;SR=0;ALG=PROD;AF=0.0648;NSAMP=1895;MSQ=26.32;RECLASSIFIED;AC=1895;AN=29246;NFAM=1843
chr4	176170324	176170339	chr15	55935855	55935870	75629	38.89	+	+	BND	LOW	75629_1	N	N]chr15:55935862]	75629_2	N	N]chr4:176170331]	SVTYPE=BND;POS=176170331;STRANDS=++:4;IMPRECISE;CIPOS=-7,8;CIEND=-7,8;CIPOS95=-1,2;CIEND95=-1,3;MATEID=75629_2;EVENT=75629;SU=4;PE=0;SR=4;ALG=PROD;AF=3.419e-05;NSAMP=1;MSQ=38.89;AC=1;AN=29246;NFAM=1	SVTYPE=BND;POS=55935862;STRANDS=++:4;IMPRECISE;CIPOS=-7,8;CIEND=-7,8;CIPOS95=-1,3;CIEND95=-1,2;MATEID=75629_1;EVENT=75629;SECONDARY;SU=4;PE=0;SR=4;ALG=PROD;AF=3.419e-05;NSAMP=1;MSQ=38.89;AC=1;AN=29246;NFAM=1
chr4	176179412	176179418	chr4	176190895	176190900	348735	410.47	+	-	DEL	PASS	348735	N	<DEL>	.	.	.	SVTYPE=DEL;POS=176179415;SVLEN=-11484;END=176190899;STRANDS=+-:21;CIPOS=-3,3;CIEND=-4,1;CIPOS95=0,0;CIEND95=0,0;SU=21;PE=12;SR=9;ALG=PROD;AF=3.419e-05;NSAMP=1;MSQ=410.47;AC=1;AN=29246;NFAM=1	.
chr4	176179634	176179653	chr4	176179731	176179750	348736	315.35	+	-	BND	PASS	348736_1	N	N[chr4:176179742[	348736_2	N	]chr4:176179644]N	SVTYPE=BND;POS=176179644;STRANDS=+-:12;CIPOS=-10,9;CIEND=-10,9;CIPOS95=0,0;CIEND95=0,0;MATEID=348736_2;EVENT=348736;SU=12;PE=0;SR=12;ALG=PROD;AF=3.419e-05;NSAMP=1;MSQ=308.72;RECLASSIFIED;AC=1;AN=29246;NFAM=1	SVTYPE=BND;POS=176179742;STRANDS=+-:12;CIPOS=-10,9;CIEND=-10,9;CIPOS95=0,0;CIEND95=0,0;MATEID=348736_1;EVENT=348736;SECONDARY;SU=12;PE=0;SR=12;ALG=PROD;AF=3.419e-05;NSAMP=1;MSQ=308.72;RECLASSIFIED;AC=1;AN=29246;NFAM=1
chr4	176197179	176197189	chr4	176209450	176209459	348737	260.62	+	-	DEL	PASS	348737	N	<DEL>	.	.	.	SVTYPE=DEL;POS=176197184;SVLEN=-12272;END=176209456;STRANDS=+-:14;CIPOS=-5,5;CIEND=-6,3;CIPOS95=0,0;CIEND95=0,0;SU=14;PE=8;SR=6;ALG=PROD;AF=3.419e-05;NSAMP=1;MSQ=260.62;AC=1;AN=29246;NFAM=1	.
chr4	176198676	176198679	chr4	176198770	176198784	590211	803.89	+	+	BND	LOW	590211_1	N	N]chr4:176198780]	590211_2	N	N]chr4:176198679]	SVTYPE=BND;POS=176198679;STRANDS=++:12;CIPOS=-3,0;CIEND=-10,4;CIPOS95=0,0;CIEND95=0,0;MATEID=590211_2;EVENT=590211;SU=12;PE=2;SR=10;ALG=PROD;AF=0.0001026;NSAMP=3;MSQ=13.63;AC=3;AN=29246;NFAM=3	SVTYPE=BND;POS=176198780;STRANDS=++:12;CIPOS=-10,4;CIEND=-3,0;CIPOS95=0,0;CIEND95=0,0;MATEID=590211_1;EVENT=590211;SECONDARY;SU=12;PE=2;SR=10;ALG=PROD;AF=0.0001026;NSAMP=3;MSQ=13.63;AC=3;AN=29246;NFAM=3
chr4	176203381	176203440	chr4	176204002	176204046	348738	1295.89	+	-	DEL	PASS	348738	N	<DEL>	.	.	.	SVTYPE=DEL;POS=176203411;SVLEN=-614;END=176204025;STRANDS=+-:40;CIPOS=-30,29;CIEND=-23,21;CIPOS95=0,0;CIEND95=0,0;SU=40;PE=17;SR=23;ALG=PROD;AF=6.839e-05;NSAMP=2;MSQ=645.87;AC=2;AN=29246;NFAM=2	.
chr4	176208434	176208477	chr4	176209127	176209180	348739	1525.75	+	-	DEL	PASS	348739	N	<DEL>	.	.	.	SVTYPE=DEL;POS=176208456;SVLEN=-701;END=176209157;STRANDS=+-:61;CIPOS=-22,21;CIEND=-30,23;CIPOS95=0,0;CIEND95=0,0;SU=61;PE=32;SR=29;ALG=PROD;AF=6.839e-05;NSAMP=2;MSQ=762.88;AC=2;AN=29246;NFAM=2	.
chr4	176209004	176209020	chr4	176210988	176211007	348740	242.46	+	-	DEL	PASS	348740	N	<DEL>	.	.	.	SVTYPE=DEL;POS=176209012;SVLEN=-1986;END=176210998;STRANDS=+-:14;CIPOS=-8,8;CIEND=-10,9;CIPOS95=0,0;CIEND95=0,0;SU=14;PE=10;SR=4;ALG=PROD;AF=3.419e-05;NSAMP=1;MSQ=242.46;AC=1;AN=29246;NFAM=1	.
chr4	176212874	176213175	chr5	52530923	52531095	78397	19304.0	+	-	BND	LOW	78397_1	N	N[chr5:52531088[	78397_2	N	]chr4:176212875]N	SVTYPE=BND;POS=176212875;STRANDS=+-:532;IMPRECISE;CIPOS=-1,300;CIEND=-164,8;CIPOS95=-1,25;CIEND95=-2,2;MATEID=78397_2;EVENT=78397;SU=532;PE=532;SR=0;ALG=PROD;AF=0.01963;NSAMP=574;MSQ=23.99;AC=574;AN=29246;NFAM=570	SVTYPE=BND;POS=52531088;STRANDS=+-:532;IMPRECISE;CIPOS=-164,8;CIEND=-1,300;CIPOS95=-2,2;CIEND95=-1,25;MATEID=78397_1;EVENT=78397;SECONDARY;SU=532;PE=532;SR=0;ALG=PROD;AF=0.01963;NSAMP=574;MSQ=23.99;AC=574;AN=29246;NFAM=570
chr4	176217030	176217049	chr4	176217149	176217162	590212	208.82	+	+	INV	LOW	590212	N	<INV>	.	.	.	SVTYPE=INV;POS=176217040;SVLEN=113;END=176217153;STRANDS=++:1,--:3;IMPRECISE;CIPOS=-10,9;CIEND=-4,9;CIPOS95=-3,3;CIEND95=-3,3;SU=4;PE=3;SR=1;ALG=PROD;AF=0.0003761;NSAMP=11;MSQ=17.76;AC=11;AN=29246;NFAM=11	.
chr4	176217611	176218557	chr4	176218922	176220225	514699	734095.0	-	+	DUP	PASS	514699	N	<DUP>	.	.	.	SVTYPE=DUP;POS=176218167;SVLEN=1365;END=176219532;STRANDS=-+:172;IMPRECISE;CIPOS=-556,390;CIEND=-610,693;CIPOS95=-194,194;CIEND95=-446,446;SU=172;PE=172;SR=0;ALG=SUM;AF=0.2669;NSAMP=6528;MSQ=60.19;RETAINED;AC=7806;AN=29246;NFAM=5757	.
chr4	176217957	176218996	chr4	176218393	176219656	348741	185750.0	+	-	BND	LOW	348741_1	N	N[chr4:176219515[	348741_2	N	]chr4:176217987]N	SVTYPE=BND;POS=176217987;STRANDS=+-:18;IMPRECISE;CIPOS=-30,1009;CIEND=-1121,142;CIPOS95=-30,515;CIEND95=-574,142;MATEID=348741_2;EVENT=348741;SU=18;PE=18;SR=0;ALG=SUM;AF=0.07006;NSAMP=2049;MSQ=55.27;RECLASSIFIED;AC=2049;AN=29246;NFAM=1924	SVTYPE=BND;POS=176219515;STRANDS=+-:18;IMPRECISE;CIPOS=-1121,142;CIEND=-30,1009;CIPOS95=-574,142;CIEND95=-30,515;MATEID=348741_1;EVENT=348741;SECONDARY;SU=18;PE=18;SR=0;ALG=SUM;AF=0.07006;NSAMP=2049;MSQ=55.27;RECLASSIFIED;AC=2049;AN=29246;NFAM=1924
chr4	176231197	176231216	chr4	176247224	176247243	348744	2110.19	+	-	DEL	PASS	348744	N	<DEL>	.	.	.	SVTYPE=DEL;POS=176231207;SVLEN=-16027;END=176247234;STRANDS=+-:86;CIPOS=-10,9;CIEND=-10,9;CIPOS95=0,0;CIEND95=0,0;SU=86;PE=54;SR=32;ALG=PROD;AF=0.0001026;NSAMP=3;MSQ=543.57;AC=3;AN=29246;NFAM=3	.
chr4	176233178	176233197	chr4	176235066	176235085	514702	174.49	-	+	BND	LOW	514702_1	N	]chr4:176235076]N	514702_2	N	N[chr4:176233189[	SVTYPE=BND;POS=176233189;STRANDS=-+:21;CIPOS=-10,9;CIEND=-10,9;CIPOS95=0,0;CIEND95=0,0;MATEID=514702_2;EVENT=514702;SU=21;PE=8;SR=13;ALG=PROD;AF=3.419e-05;NSAMP=1;MSQ=171.89;RECLASSIFIED;AC=1;AN=29246;NFAM=1	SVTYPE=BND;POS=176235076;STRANDS=-+:21;CIPOS=-10,9;CIEND=-10,9;CIPOS95=0,0;CIEND95=0,0;MATEID=514702_1;EVENT=514702;SECONDARY;SU=21;PE=8;SR=13;ALG=PROD;AF=3.419e-05;NSAMP=1;MSQ=171.89;RECLASSIFIED;AC=1;AN=29246;NFAM=1
chr4	176233260	176233992	chr4	177165946	177166448	348745	131.11	+	-	DEL	PASS	348745	N	<DEL>	.	.	.	SVTYPE=DEL;POS=176233270;SVLEN=-933170;END=177166440;STRANDS=+-:8;IMPRECISE;CIPOS=-10,722;CIEND=-494,8;CIPOS95=-1,200;CIEND95=-168,0;SU=8;PE=8;SR=0;ALG=PROD;AF=3.419e-05;NSAMP=1;MSQ=125.29;AC=1;AN=29246;NFAM=1	.
chr4	176235192	176235235	chr4	177166417	177166461	348746	1509.69	+	-	DEL	PASS	348746	N	<DEL>	.	.	.	SVTYPE=DEL;POS=176235214;SVLEN=-931226;END=177166440;STRANDS=+-:61;CIPOS=-22,21;CIEND=-23,21;CIPOS95=0,0;CIEND95=0,0;SU=61;PE=34;SR=27;ALG=PROD;AF=6.839e-05;NSAMP=2;MSQ=746.31;AC=2;AN=29246;NFAM=1	.
chr4	176242102	176242201	chr17	70464989	70465088	76563	26217.3	+	+	BND	LOW	76563_1	N	N]chr17:70465039]	76563_2	N	N]chr4:176242152]	SVTYPE=BND;POS=176242152;STRANDS=++:13;IMPRECISE;CIPOS=-50,49;CIEND=-50,49;CIPOS95=-2,2;CIEND95=-3,3;MATEID=76563_2;EVENT=76563;SU=13;PE=12;SR=1;ALG=PROD;AF=0.02137;NSAMP=625;MSQ=35.34;AC=625;AN=29246;NFAM=622	SVTYPE=BND;POS=70465039;STRANDS=++:13;IMPRECISE;CIPOS=-50,49;CIEND=-50,49;CIPOS95=-3,3;CIEND95=-2,2;MATEID=76563_1;EVENT=76563;SECONDARY;SU=13;PE=12;SR=1;ALG=PROD;AF=0.02137;NSAMP=625;MSQ=35.34;AC=625;AN=29246;NFAM=622
chr4	176249462	176249929	chr4	181347646	181348186	590213	98.75	-	-	BND	LOW	590213_1	N	[chr4:181348178[N	590213_2	N	[chr4:176249921[N	SVTYPE=BND;POS=176249921;STRANDS=--:8;IMPRECISE;CIPOS=-458,9;CIEND=-531,9;CIPOS95=-82,2;CIEND95=-145,1;MATEID=590213_2;EVENT=590213;SU=8;PE=8;SR=0;ALG=PROD;AF=3.419e-05;NSAMP=1;MSQ=98.75;AC=1;AN=29246;NFAM=1	SVTYPE=BND;POS=181348178;STRANDS=--:8;IMPRECISE;CIPOS=-531,9;CIEND=-458,9;CIPOS95=-145,1;CIEND95=-82,2;MATEID=590213_1;EVENT=590213;SECONDARY;SU=8;PE=8;SR=0;ALG=PROD;AF=3.419e-05;NSAMP=1;MSQ=98.75;AC=1;AN=29246;NFAM=1
chr4	176250988	176251526	chrX	100749349	100750012	82807	4785.21	-	-	BND	LOW	82807_1	N	[chrX:100750004[N	82807_2	N	[chr4:176251518[N	SVTYPE=BND;POS=176251518;STRANDS=--:4;IMPRECISE;CIPOS=-529,9;CIEND=-654,9;CIPOS95=-181,2;CIEND95=-218,1;MATEID=82807_2;EVENT=82807;SU=4;PE=4;SR=0;ALG=PROD;AF=0.005334;NSAMP=156;MSQ=14.7;AC=156;AN=29246;NFAM=155	SVTYPE=BND;POS=100750004;STRANDS=--:4;IMPRECISE;CIPOS=-654,9;CIEND=-529,9;CIPOS95=-218,1;CIEND95=-181,2;MATEID=82807_1;EVENT=82807;SECONDARY;SU=4;PE=4;SR=0;ALG=PROD;AF=0.005334;NSAMP=156;MSQ=14.7;AC=156;AN=29246;NFAM=155
chr4	176251402	176251521	chr10	68055622	68055827	73233	175734.0	-	-	BND	LOW	73233_1	N	[chr10:68055827[N	73233_2	N	[chr4:176251513[N	SVTYPE=BND;POS=176251513;STRANDS=--:2047;IMPRECISE;CIPOS=-110,9;CIEND=-204,1;CIPOS95=-2,2;CIEND95=-10,1;MATEID=73233_2;EVENT=73233;SU=2047;PE=2047;SR=0;ALG=PROD;AF=0.09311;NSAMP=2723;MSQ=46.04;AC=2723;AN=29246;NFAM=2662	SVTYPE=BND;POS=68055827;STRANDS=--:2047;IMPRECISE;CIPOS=-204,1;CIEND=-110,9;CIPOS95=-10,1;CIEND95=-2,2;MATEID=73233_1;EVENT=73233;SECONDARY;SU=2047;PE=2047;SR=0;ALG=PROD;AF=0.09311;NSAMP=2723;MSQ=46.04;AC=2723;AN=29246;NFAM=2662
chr4	176259123	176259135	chr4	176262051	176262055	348747	3802.62	+	-	DEL	PASS	348747	N	<DEL>	.	.	.	SVTYPE=DEL;POS=176259131;SVLEN=-2923;END=176262054;STRANDS=+-:158;CIPOS=-8,4;CIEND=-3,1;CIPOS95=0,0;CIEND95=0,0;SU=158;PE=104;SR=54;ALG=PROD;AF=0.0001368;NSAMP=4;MSQ=949.43;AC=4;AN=29246;NFAM=1	.
chr4	176262318	176262323	chr4	176263914	176263920	348749	525.45	+	-	DEL	PASS	348749	N	<DEL>	.	.	.	SVTYPE=DEL;POS=176262321;SVLEN=-1597;END=176263918;STRANDS=+-:23;CIPOS=-3,2;CIEND=-4,2;CIPOS95=0,0;CIEND95=0,0;SU=23;PE=13;SR=10;ALG=PROD;AF=3.419e-05;NSAMP=1;MSQ=524.44;AC=1;AN=29246;NFAM=1	.
chr4	176275138	176275149	chr4	176275438	176275449	348750	729.2	+	-	BND	LOW	348750_1	N	N[chr4:176275445[	348750_2	N	]chr4:176275144]N	SVTYPE=BND;POS=176275144;STRANDS=+-:6;CIPOS=-6,5;CIEND=-6,5;CIPOS95=0,0;CIEND95=0,0;MATEID=348750_2;EVENT=348750;SU=6;PE=0;SR=6;ALG=PROD;AF=0.0001368;NSAMP=4;MSQ=96.69;RECLASSIFIED;AC=4;AN=29246;NFAM=4	SVTYPE=BND;POS=176275445;STRANDS=+-:6;CIPOS=-6,5;CIEND=-6,5;CIPOS95=0,0;CIEND95=0,0;MATEID=348750_1;EVENT=348750;SECONDARY;SU=6;PE=0;SR=6;ALG=PROD;AF=0.0001368;NSAMP=4;MSQ=96.69;RECLASSIFIED;AC=4;AN=29246;NFAM=4
chr4	176291592	176291651	chr4	176291651	176291710	348752	265.95	+	-	DEL	PASS	348752	N	<DEL>	.	.	.	SVTYPE=DEL;POS=176291622;SVLEN=-59;END=176291681;STRANDS=+-:9;CIPOS=-30,29;CIEND=-30,29;CIPOS95=0,0;CIEND95=0,0;SU=9;PE=1;SR=8;ALG=PROD;AF=6.839e-05;NSAMP=2;MSQ=121.33;AC=2;AN=29244;NFAM=2	.
chr4	176296914	176297275	chr7	148312472	148312863	80633	99.57	-	+	BND	LOW	80633_1	N	]chr7:148312482]N	80633_2	N	N[chr4:176297267[	SVTYPE=BND;POS=176297267;STRANDS=-+:7;IMPRECISE;CIPOS=-352,9;CIEND=-10,381;CIPOS95=-92,2;CIEND95=-1,115;MATEID=80633_2;EVENT=80633;SU=7;PE=7;SR=0;ALG=PROD;AF=6.839e-05;NSAMP=2;MSQ=49.75;AC=2;AN=29246;NFAM=2	SVTYPE=BND;POS=148312482;STRANDS=-+:7;IMPRECISE;CIPOS=-10,381;CIEND=-352,9;CIPOS95=-1,115;CIEND95=-92,2;MATEID=80633_1;EVENT=80633;SECONDARY;SU=7;PE=7;SR=0;ALG=PROD;AF=6.839e-05;NSAMP=2;MSQ=49.75;AC=2;AN=29246;NFAM=2
chr4	176297089	176297436	chr7	148311758	148312249	80632	105.39	+	-	BND	LOW	80632_1	N	N[chr7:148312221[	80632_2	N	]chr4:176297119]N	SVTYPE=BND;POS=176297119;STRANDS=+-:10;IMPRECISE;CIPOS=-30,317;CIEND=-462,29;CIPOS95=-30,51;CIEND95=-83,29;MATEID=80632_2;EVENT=80632;SU=10;PE=10;SR=0;ALG=PROD;AF=6.839e-05;NSAMP=2;MSQ=52.32;AC=2;AN=29246;NFAM=2	SVTYPE=BND;POS=148312221;STRANDS=+-:10;IMPRECISE;CIPOS=-462,29;CIEND=-30,317;CIPOS95=-83,29;CIEND95=-30,51;MATEID=80632_1;EVENT=80632;SECONDARY;SU=10;PE=10;SR=0;ALG=PROD;AF=6.839e-05;NSAMP=2;MSQ=52.32;AC=2;AN=29246;NFAM=2
chr4	176299383	176299400	chr4	176299475	176299492	348753	1177.45	+	-	DEL	PASS	348753	N	<DEL>	.	.	.	SVTYPE=DEL;POS=176299392;SVLEN=-92;END=176299484;STRANDS=+-:24;CIPOS=-9,8;CIEND=-9,8;CIPOS95=0,0;CIEND95=0,0;SU=24;PE=0;SR=24;ALG=PROD;AF=0.0001026;NSAMP=3;MSQ=125.85;AC=3;AN=29246;NFAM=3	.
chr4	176300300	176300319	chr4	176300398	176300417	348754	554422.0	+	-	DEL	PASS	348754	N	<DEL>	.	.	.	SVTYPE=DEL;POS=176300310;SVLEN=-98;END=176300408;STRANDS=+-:5;CIPOS=-10,9;CIEND=-10,9;CIPOS95=0,0;CIEND95=0,0;SU=5;PE=0;SR=5;ALG=PROD;AF=0.2516;NSAMP=6082;MSQ=59.38;MEDGQR=2.23;Q10GQR=1.18;AC=7356;AN=29232;NFAM=5741	.
chr4	176334611	176334668	chr6	68771383	68771440	79395	108.16	-	+	BND	LOW	79395_1	N	]chr6:68771412]N	79395_2	N	N[chr4:176334641[	SVTYPE=BND;POS=176334641;STRANDS=-+:9;CIPOS=-29,28;CIEND=-29,28;CIPOS95=0,0;CIEND95=0,0;MATEID=79395_2;EVENT=79395;SU=9;PE=0;SR=9;ALG=PROD;AF=0.0002052;NSAMP=6;MSQ=15.56;AC=6;AN=29246;NFAM=6	SVTYPE=BND;POS=68771412;STRANDS=-+:9;CIPOS=-29,28;CIEND=-29,28;CIPOS95=0,0;CIEND95=0,0;MATEID=79395_1;EVENT=79395;SECONDARY;SU=9;PE=0;SR=9;ALG=PROD;AF=0.0002052;NSAMP=6;MSQ=15.56;AC=6;AN=29246;NFAM=6
chr4	176346746	176346751	chr4	176975373	176975377	348756	547.6	+	-	DEL	PASS	348756	N	<DEL>	.	.	.	SVTYPE=DEL;POS=176346749;SVLEN=-628627;END=176975376;STRANDS=+-:23;CIPOS=-3,2;CIEND=-3,1;CIPOS95=0,0;CIEND95=0,0;SU=23;PE=13;SR=10;ALG=PROD;AF=3.419e-05;NSAMP=1;MSQ=542.54;AC=1;AN=29246;NFAM=1	.
chr4	176361920	176361937	chr14	34483626	34483643	75100	20.89	-	+	BND	LOW	75100_1	N	]chr14:34483635]N	75100_2	N	N[chr4:176361930[	SVTYPE=BND;POS=176361930;STRANDS=-+:4;CIPOS=-9,8;CIEND=-9,8;CIPOS95=0,0;CIEND95=0,0;MATEID=75100_2;EVENT=75100;SU=4;PE=0;SR=4;ALG=PROD;AF=3.419e-05;NSAMP=1;MSQ=20.89;AC=1;AN=29246;NFAM=1	SVTYPE=BND;POS=34483635;STRANDS=-+:4;CIPOS=-9,8;CIEND=-9,8;CIPOS95=0,0;CIEND95=0,0;MATEID=75100_1;EVENT=75100;SECONDARY;SU=4;PE=0;SR=4;ALG=PROD;AF=3.419e-05;NSAMP=1;MSQ=20.89;AC=1;AN=29246;NFAM=1
chr4	176362170	176362189	chr4	176362314	176362333	348757	300.81	+	-	DEL	PASS	348757	N	<DEL>	.	.	.	SVTYPE=DEL;POS=176362180;SVLEN=-144;END=176362324;STRANDS=+-:8;CIPOS=-10,9;CIEND=-10,9;CIPOS95=0,0;CIEND95=0,0;SU=8;PE=0;SR=8;ALG=PROD;AF=3.419e-05;NSAMP=1;MSQ=299.76;AC=1;AN=29246;NFAM=1	.
chr4	176368316	176368373	chr4	176368629	176368686	348758	124.29	+	-	BND	LOW	348758_1	N	N[chr4:176368659[	348758_2	N	]chr4:176368345]N	SVTYPE=BND;POS=176368345;STRANDS=+-:9;CIPOS=-29,28;CIEND=-29,28;CIPOS95=0,0;CIEND95=0,0;MATEID=348758_2;EVENT=348758;SU=9;PE=0;SR=9;ALG=PROD;AF=0.0002735;NSAMP=8;MSQ=13.57;RECLASSIFIED;AC=8;AN=29246;NFAM=8	SVTYPE=BND;POS=176368659;STRANDS=+-:9;CIPOS=-29,28;CIEND=-29,28;CIPOS95=0,0;CIEND95=0,0;MATEID=348758_1;EVENT=348758;SECONDARY;SU=9;PE=0;SR=9;ALG=PROD;AF=0.0002735;NSAMP=8;MSQ=13.57;RECLASSIFIED;AC=8;AN=29246;NFAM=8
chr4	176414015	176414070	chr4	176455684	176455741	348759	470.14	+	-	DEL	PASS	348759	N	<DEL>	.	.	.	SVTYPE=DEL;POS=176414041;SVLEN=-41673;END=176455714;STRANDS=+-:28;CIPOS=-26,29;CIEND=-30,27;CIPOS95=0,0;CIEND95=0,0;SU=28;PE=19;SR=9;ALG=PROD;AF=6.839e-05;NSAMP=2;MSQ=127.24;AC=2;AN=29246;NFAM=2	.
chr4	176417154	176417438	chr4	176418233	176418449	348760	647.05	+	-	DEL	PASS	348760	N	<DEL>	.	.	.	SVTYPE=DEL;POS=176417184;SVLEN=-1236;END=176418420;STRANDS=+-:34;IMPRECISE;CIPOS=-30,254;CIEND=-187,29;CIPOS95=-20,20;CIEND95=-25,25;SU=34;PE=34;SR=0;ALG=PROD;AF=0.0001026;NSAMP=3;MSQ=215.68;AC=3;AN=29246;NFAM=3	.
chr4	176423191	176423210	chr4	176423283	176423302	348761	152.89	+	-	DEL	PASS	348761	N	<DEL>	.	.	.	SVTYPE=DEL;POS=176423201;SVLEN=-92;END=176423293;STRANDS=+-:5;CIPOS=-10,9;CIEND=-10,9;CIPOS95=0,0;CIEND95=0,0;SU=5;PE=0;SR=5;ALG=PROD;AF=3.419e-05;NSAMP=1;MSQ=152.86;AC=1;AN=29246;NFAM=1	.
chr4	176430971	176431019	chr4	176431564	176431609	348762	1203.86	+	-	BND	PASS	348762_1	N	N[chr4:176431589[	348762_2	N	]chr4:176430995]N	SVTYPE=BND;POS=176430995;STRANDS=+-:49;CIPOS=-24,24;CIEND=-24,21;CIPOS95=0,0;CIEND95=0,0;MATEID=348762_2;EVENT=348762;SU=49;PE=33;SR=16;ALG=PROD;AF=6.839e-05;NSAMP=2;MSQ=8.02;RECLASSIFIED;AC=2;AN=29246;NFAM=2	SVTYPE=BND;POS=176431589;STRANDS=+-:49;CIPOS=-24,21;CIEND=-24,24;CIPOS95=0,0;CIEND95=0,0;MATEID=348762_1;EVENT=348762;SECONDARY;SU=49;PE=33;SR=16;ALG=PROD;AF=6.839e-05;NSAMP=2;MSQ=8.02;RECLASSIFIED;AC=2;AN=29246;NFAM=2
chr4	176434721	176434732	chr9	135727267	135727285	82109	49.18	-	+	BND	LOW	82109_1	N	]chr9:135727276]N	82109_2	N	N[chr4:176434724[	SVTYPE=BND;POS=176434724;STRANDS=-+:4;IMPRECISE;CIPOS=-2,9;CIEND=-9,9;CIPOS95=-1,3;CIEND95=-1,1;MATEID=82109_2;EVENT=82109;SU=4;PE=1;SR=3;ALG=PROD;AF=6.839e-05;NSAMP=1;MSQ=31.46;AC=2;AN=29246;NFAM=1	SVTYPE=BND;POS=135727276;STRANDS=-+:4;IMPRECISE;CIPOS=-9,9;CIEND=-2,9;CIPOS95=-1,1;CIEND95=-1,3;MATEID=82109_1;EVENT=82109;SECONDARY;SU=4;PE=1;SR=3;ALG=PROD;AF=6.839e-05;NSAMP=1;MSQ=31.46;AC=2;AN=29246;NFAM=1
chr4	176443612	176443631	chr4	176470451	176470464	514703	117.63	-	+	DUP	PASS	514703	N	<DUP>	.	.	.	SVTYPE=DUP;POS=176443622;SVLEN=26835;END=176470457;STRANDS=-+:11;CIPOS=-10,9;CIEND=-6,7;CIPOS95=0,0;CIEND95=0,0;SU=11;PE=7;SR=4;ALG=PROD;AF=3.419e-05;NSAMP=1;MSQ=113.99;AC=1;AN=29246;NFAM=1	.
chr4	176465200	176465217	chr4	176465255	176465272	348766	119.81	+	-	DEL	PASS	348766	N	<DEL>	.	.	.	SVTYPE=DEL;POS=176465209;SVLEN=-55;END=176465264;STRANDS=+-:4;IMPRECISE;CIPOS=-9,8;CIEND=-9,8;CIPOS95=0,0;CIEND95=0,1;SU=4;PE=0;SR=4;ALG=PROD;AF=3.419e-05;NSAMP=1;MSQ=113.84;AC=1;AN=29246;NFAM=1	.
chr4	176477323	176477340	chr4	176477686	176477703	348768	872.77	+	-	BND	LOW	348768_1	N	N[chr4:176477694[	348768_2	N	]chr4:176477332]N	SVTYPE=BND;POS=176477332;STRANDS=+-:31;CIPOS=-9,8;CIEND=-7,10;CIPOS95=0,0;CIEND95=0,0;MATEID=348768_2;EVENT=348768;SU=31;PE=0;SR=31;ALG=PROD;AF=0.0009916;NSAMP=29;MSQ=16.23;RECLASSIFIED;AC=29;AN=29246;NFAM=29	SVTYPE=BND;POS=176477694;STRANDS=+-:31;CIPOS=-7,10;CIEND=-9,8;CIPOS95=0,0;CIEND95=0,0;MATEID=348768_1;EVENT=348768;SECONDARY;SU=31;PE=0;SR=31;ALG=PROD;AF=0.0009916;NSAMP=29;MSQ=16.23;RECLASSIFIED;AC=29;AN=29246;NFAM=29
chr4	176487009	176487026	chr4	176489747	176489762	348769	152.66	+	-	DEL	PASS	348769	N	<DEL>	.	.	.	SVTYPE=DEL;POS=176487018;SVLEN=-2738;END=176489756;STRANDS=+-:11;CIPOS=-9,8;CIEND=-9,6;CIPOS95=0,0;CIEND95=0,0;SU=11;PE=7;SR=4;ALG=PROD;AF=3.419e-05;NSAMP=1;MSQ=152.66;AC=1;AN=29246;NFAM=1	.
chr4	176512443	176512724	chr16	8880003	8880551	75893	639.78	-	+	BND	LOW	75893_1	N	]chr16:8880013]N	75893_2	N	N[chr4:176512676[	SVTYPE=BND;POS=176512676;STRANDS=-+:68;IMPRECISE;CIPOS=-232,49;CIEND=-10,538;CIPOS95=-13,13;CIEND95=-10,62;MATEID=75893_2;EVENT=75893;SU=68;PE=68;SR=0;ALG=PROD;AF=0.0004103;NSAMP=12;MSQ=24.54;AC=12;AN=29246;NFAM=12	SVTYPE=BND;POS=8880013;STRANDS=-+:68;IMPRECISE;CIPOS=-10,538;CIEND=-232,49;CIPOS95=-10,62;CIEND95=-13,13;MATEID=75893_1;EVENT=75893;SECONDARY;SU=68;PE=68;SR=0;ALG=PROD;AF=0.0004103;NSAMP=12;MSQ=24.54;AC=12;AN=29246;NFAM=12
chr4	176512614	176513131	chr16	8879168	8879884	75892	129.46	+	-	BND	LOW	75892_1	N	N[chr16:8879856[	75892_2	N	]chr4:176512644]N	SVTYPE=BND;POS=176512644;STRANDS=+-:9;IMPRECISE;CIPOS=-30,487;CIEND=-687,29;CIPOS95=-30,83;CIEND95=-132,29;MATEID=75892_2;EVENT=75892;SU=9;PE=9;SR=0;ALG=PROD;AF=6.839e-05;NSAMP=2;MSQ=5.78;AC=2;AN=29246;NFAM=2	SVTYPE=BND;POS=8879856;STRANDS=+-:9;IMPRECISE;CIPOS=-687,29;CIEND=-30,487;CIPOS95=-132,29;CIEND95=-30,83;MATEID=75892_1;EVENT=75892;SECONDARY;SU=9;PE=9;SR=0;ALG=PROD;AF=6.839e-05;NSAMP=2;MSQ=5.78;AC=2;AN=29246;NFAM=2
chr4	176517295	176517337	chr4	176526041	176526084	348771	1273.82	+	-	DEL	PASS	348771	N	<DEL>	.	.	.	SVTYPE=DEL;POS=176517317;SVLEN=-8747;END=176526064;STRANDS=+-:46;CIPOS=-22,20;CIEND=-23,20;CIPOS95=0,0;CIEND95=0,0;SU=46;PE=21;SR=25;ALG=PROD;AF=6.839e-05;NSAMP=2;MSQ=636.91;AC=2;AN=29246;NFAM=2	.
chr4	176519719	176519737	chr4	176523463	176523472	348772	299.51	+	-	DEL	PASS	348772	N	<DEL>	.	.	.	SVTYPE=DEL;POS=176519729;SVLEN=-3740;END=176523469;STRANDS=+-:17;CIPOS=-10,8;CIEND=-6,3;CIPOS95=0,0;CIEND95=0,0;SU=17;PE=11;SR=6;ALG=PROD;AF=3.419e-05;NSAMP=1;MSQ=299.51;AC=1;AN=29246;NFAM=1	.
chr4	176524874	176524893	chr4	176527593	176527612	348773	932.1	+	-	DEL	PASS	348773	N	<DEL>	.	.	.	SVTYPE=DEL;POS=176524884;SVLEN=-2719;END=176527603;STRANDS=+-:38;CIPOS=-10,9;CIEND=-10,9;CIPOS95=0,0;CIEND95=0,0;SU=38;PE=27;SR=11;ALG=PROD;AF=3.42e-05;NSAMP=1;MSQ=926.28;AC=1;AN=29244;NFAM=1	.
chr4	176525652	176525671	chr4	176526525	176526529	348774	377.65	+	-	DEL	PASS	348774	N	<DEL>	.	.	.	SVTYPE=DEL;POS=176525662;SVLEN=-866;END=176526528;STRANDS=+-:18;CIPOS=-10,9;CIEND=-3,1;CIPOS95=0,0;CIEND95=0,0;SU=18;PE=6;SR=12;ALG=PROD;AF=3.419e-05;NSAMP=1;MSQ=377.54;AC=1;AN=29246;NFAM=1	.
chr4	176540018	176540032	chr4	176540083	176540096	348775	666.2	+	-	BND	LOW	348775_1	N	N[chr4:176540091[	348775_2	N	]chr4:176540026]N	SVTYPE=BND;POS=176540026;STRANDS=+-:6;CIPOS=-8,6;CIEND=-7,6;CIPOS95=0,0;CIEND95=0,0;MATEID=348775_2;EVENT=348775;SU=6;PE=1;SR=5;ALG=PROD;AF=0.0002052;NSAMP=5;MSQ=121.92;RECLASSIFIED;AC=6;AN=29246;NFAM=5	SVTYPE=BND;POS=176540091;STRANDS=+-:6;CIPOS=-7,6;CIEND=-8,6;CIPOS95=0,0;CIEND95=0,0;MATEID=348775_1;EVENT=348775;SECONDARY;SU=6;PE=1;SR=5;ALG=PROD;AF=0.0002052;NSAMP=5;MSQ=121.92;RECLASSIFIED;AC=6;AN=29246;NFAM=5
chr4	176541543	176541560	chr5	106795637	106795654	78651	23.96	-	+	BND	LOW	78651_1	N	]chr5:106795646]N	78651_2	N	N[chr4:176541553[	SVTYPE=BND;POS=176541553;STRANDS=-+:4;CIPOS=-9,8;CIEND=-9,8;CIPOS95=0,0;CIEND95=0,0;MATEID=78651_2;EVENT=78651;SU=4;PE=0;SR=4;ALG=PROD;AF=3.419e-05;NSAMP=1;MSQ=23.87;AC=1;AN=29246;NFAM=1	SVTYPE=BND;POS=106795646;STRANDS=-+:4;CIPOS=-9,8;CIEND=-9,8;CIPOS95=0,0;CIEND95=0,0;MATEID=78651_1;EVENT=78651;SECONDARY;SU=4;PE=0;SR=4;ALG=PROD;AF=3.419e-05;NSAMP=1;MSQ=23.87;AC=1;AN=29246;NFAM=1
chr4	176548798	176548847	chr4	176548972	176549021	348776	321.21	+	-	DEL	PASS	348776	N	<DEL>	.	.	.	SVTYPE=DEL;POS=176548823;SVLEN=-174;END=176548997;STRANDS=+-:12;CIPOS=-25,24;CIEND=-25,24;CIPOS95=0,0;CIEND95=0,0;SU=12;PE=0;SR=12;ALG=PROD;AF=6.839e-05;NSAMP=2;MSQ=158.81;AC=2;AN=29246;NFAM=2	.
chr4	176554717	176554983	chr4	176564235	176564505	348777	254.61	+	-	DEL	PASS	348777	N	<DEL>	.	.	.	SVTYPE=DEL;POS=176554727;SVLEN=-9769;END=176564496;STRANDS=+-:14;IMPRECISE;CIPOS=-10,256;CIEND=-261,9;CIPOS95=-3,39;CIEND95=-42,2;SU=14;PE=14;SR=0;ALG=PROD;AF=3.419e-05;NSAMP=1;MSQ=254.61;AC=1;AN=29246;NFAM=1	.
chr4	176559677	176559696	chr4	176559767	176559785	590214	437.21	+	+	INV	LOW	590214	N	<INV>	.	.	.	SVTYPE=INV;POS=176559687;SVLEN=89;END=176559776;STRANDS=++:2,--:2;IMPRECISE;CIPOS=-10,9;CIEND=-9,9;CIPOS95=-3,3;CIEND95=-3,3;SU=4;PE=3;SR=1;ALG=PROD;AF=0.0006497;NSAMP=19;MSQ=18.45;AC=19;AN=29246;NFAM=19	.
chr4	176570042	176570531	chr4	176571709	176572316	590215	239908.0	-	-	BND	LOW	590215_1	N	[chr4:176572308[N	590215_2	N	[chr4:176570523[N	SVTYPE=BND;POS=176570523;STRANDS=--:4;IMPRECISE;CIPOS=-480,9;CIEND=-598,9;CIPOS95=-127,2;CIEND95=-203,1;MATEID=590215_2;EVENT=590215;SU=4;PE=4;SR=0;ALG=PROD;AF=0.108;NSAMP=3149;MSQ=42.34;AC=3160;AN=29246;NFAM=3008	SVTYPE=BND;POS=176572308;STRANDS=--:4;IMPRECISE;CIPOS=-598,9;CIEND=-480,9;CIPOS95=-203,1;CIEND95=-127,2;MATEID=590215_1;EVENT=590215;SECONDARY;SU=4;PE=4;SR=0;ALG=PROD;AF=0.108;NSAMP=3149;MSQ=42.34;AC=3160;AN=29246;NFAM=3008
chr4	176572302	176572319	chr5	32463665	32463682	78296	25.6	-	-	BND	LOW	78296_1	N	[chr5:32463675[N	78296_2	N	[chr4:176572312[N	SVTYPE=BND;POS=176572312;STRANDS=--:4;CIPOS=-9,8;CIEND=-9,8;CIPOS95=0,0;CIEND95=0,0;MATEID=78296_2;EVENT=78296;SU=4;PE=0;SR=4;ALG=PROD;AF=6.839e-05;NSAMP=2;MSQ=12.78;AC=2;AN=29246;NFAM=2	SVTYPE=BND;POS=32463675;STRANDS=--:4;CIPOS=-9,8;CIEND=-9,8;CIPOS95=0,0;CIEND95=0,0;MATEID=78296_1;EVENT=78296;SECONDARY;SU=4;PE=0;SR=4;ALG=PROD;AF=6.839e-05;NSAMP=2;MSQ=12.78;AC=2;AN=29246;NFAM=2
chr4	176577627	176577644	chr5	153206735	153206752	78873	7.73	-	+	BND	LOW	78873_1	N	]chr5:153206744]N	78873_2	N	N[chr4:176577637[	SVTYPE=BND;POS=176577637;STRANDS=-+:4;CIPOS=-9,8;CIEND=-9,8;CIPOS95=0,0;CIEND95=0,0;MATEID=78873_2;EVENT=78873;SU=4;PE=0;SR=4;ALG=PROD;AF=3.419e-05;NSAMP=1;MSQ=6.78;AC=1;AN=29246;NFAM=1	SVTYPE=BND;POS=153206744;STRANDS=-+:4;CIPOS=-9,8;CIEND=-9,8;CIPOS95=0,0;CIEND95=0,0;MATEID=78873_1;EVENT=78873;SECONDARY;SU=4;PE=0;SR=4;ALG=PROD;AF=3.419e-05;NSAMP=1;MSQ=6.78;AC=1;AN=29246;NFAM=1
chr4	176580429	176580445	chr4	176580593	176580677	590216	60.8	+	+	INV	LOW	590216	N	<INV>	.	.	.	SVTYPE=INV;POS=176580439;SVLEN=229;END=176580668;STRANDS=++:1,--:3;IMPRECISE;CIPOS=-10,6;CIEND=-75,9;CIPOS95=-5,2;CIEND95=-60,1;SU=4;PE=4;SR=0;ALG=PROD;AF=6.839e-05;NSAMP=2;MSQ=28.37;AC=2;AN=29246;NFAM=2	.
chr4	176588254	176588259	chr4	176589657	176589662	514704	246.7	-	+	DUP	PASS	514704	N	<DUP>	.	.	.	SVTYPE=DUP;POS=176588258;SVLEN=1402;END=176589660;STRANDS=-+:22;CIPOS=-4,1;CIEND=-3,2;CIPOS95=0,0;CIEND95=0,0;SU=22;PE=13;SR=9;ALG=PROD;AF=6.839e-05;NSAMP=1;MSQ=245.94;AC=2;AN=29246;NFAM=1	.
chr4	176595168	176595185	chrX	136660125	136660142	82984	27.07	-	+	BND	LOW	82984_1	N	]chrX:136660134]N	82984_2	N	N[chr4:176595178[	SVTYPE=BND;POS=176595178;STRANDS=-+:4;CIPOS=-9,8;CIEND=-9,8;CIPOS95=0,0;CIEND95=0,0;MATEID=82984_2;EVENT=82984;SU=4;PE=0;SR=4;ALG=PROD;AF=3.419e-05;NSAMP=1;MSQ=26.81;AC=1;AN=29246;NFAM=1	SVTYPE=BND;POS=136660134;STRANDS=-+:4;CIPOS=-9,8;CIEND=-9,8;CIPOS95=0,0;CIEND95=0,0;MATEID=82984_1;EVENT=82984;SECONDARY;SU=4;PE=0;SR=4;ALG=PROD;AF=3.419e-05;NSAMP=1;MSQ=26.81;AC=1;AN=29246;NFAM=1
chr4	176596008	176596023	chr4	176699074	176699093	514705	127.4	-	+	DUP	PASS	514705	N	<DUP>	.	.	.	SVTYPE=DUP;POS=176596014;SVLEN=103070;END=176699084;STRANDS=-+:15;CIPOS=-6,9;CIEND=-10,9;CIPOS95=0,0;CIEND95=0,0;SU=15;PE=8;SR=7;ALG=PROD;AF=3.419e-05;NSAMP=1;MSQ=126.68;AC=1;AN=29246;NFAM=1	.
chr4	176599824	176599842	chr4	176600131	176600148	348780	441.15	+	-	BND	LOW	348780_1	N	N[chr4:176600141[	348780_2	N	]chr4:176599834]N	SVTYPE=BND;POS=176599834;STRANDS=+-:5;CIPOS=-10,8;CIEND=-9,8;CIPOS95=0,0;CIEND95=0,0;MATEID=348780_2;EVENT=348780;SU=5;PE=1;SR=4;ALG=PROD;AF=0.0002393;NSAMP=7;MSQ=60.95;RECLASSIFIED;AC=7;AN=29246;NFAM=7	SVTYPE=BND;POS=176600141;STRANDS=+-:5;CIPOS=-9,8;CIEND=-10,8;CIPOS95=0,0;CIEND95=0,0;MATEID=348780_1;EVENT=348780;SECONDARY;SU=5;PE=1;SR=4;ALG=PROD;AF=0.0002393;NSAMP=7;MSQ=60.95;RECLASSIFIED;AC=7;AN=29246;NFAM=7
chr4	176618085	176618092	chr4	176669304	176669310	348782	3773.24	+	-	DEL	PASS	348782	N	<DEL>	.	.	.	SVTYPE=DEL;POS=176618089;SVLEN=-51219;END=176669308;STRANDS=+-:172;CIPOS=-4,3;CIEND=-4,2;CIPOS95=0,0;CIEND95=0,0;SU=172;PE=103;SR=69;ALG=PROD;AF=0.0003419;NSAMP=10;MSQ=377.32;AC=10;AN=29246;NFAM=10	.
chr4	176672879	176672879	chr4	176672942	176672942	348783	3.34932e+06	+	-	BND	PASS	348783_1	N	N[chr4:176672943[	348783_2	N	]chr4:176672879]N	SVTYPE=BND;POS=176672879;STRANDS=+-:102459;CIPOS=0,0;CIEND=0,0;CIPOS95=0,0;CIEND95=0,0;MATEID=348783_2;EVENT=348783;SU=102459;PE=598;SR=101861;ALG=PROD;AF=0.2893;NSAMP=7068;MSQ=297.07;RECLASSIFIED;AC=8459;AN=29242;NFAM=6633	SVTYPE=BND;POS=176672943;STRANDS=+-:102459;CIPOS=0,0;CIEND=0,0;CIPOS95=0,0;CIEND95=0,0;MATEID=348783_1;EVENT=348783;SECONDARY;SU=102459;PE=598;SR=101861;ALG=PROD;AF=0.2893;NSAMP=7068;MSQ=297.07;RECLASSIFIED;AC=8459;AN=29242;NFAM=6633
chr4	176683067	176683070	chr4	176683139	176683146	590218	236.3	+	+	INV	LOW	590218	N	<INV>	.	.	.	SVTYPE=INV;POS=176683070;SVLEN=73;END=176683143;STRANDS=++:2,--:11;IMPRECISE;CIPOS=-3,0;CIEND=-4,3;CIPOS95=0,1;CIEND95=0,0;SU=13;PE=5;SR=8;ALG=PROD;AF=0.0003077;NSAMP=9;MSQ=12.64;AC=9;AN=29246;NFAM=9	.
chr4	176691260	176692119	chr8	72152544	72153483	81000	94789.6	-	-	BND	LOW	81000_1	N	[chr8:72153141[N	81000_2	N	[chr4:176692019[N	SVTYPE=BND;POS=176692019;STRANDS=--:3196;IMPRECISE;CIPOS=-758,101;CIEND=-596,343;CIPOS95=-171,101;CIEND95=-197,197;MATEID=81000_2;EVENT=81000;SU=3196;PE=3196;SR=0;ALG=SUM;AF=0.04301;NSAMP=1258;MSQ=44.47;AC=1258;AN=29246;NFAM=1218	SVTYPE=BND;POS=72153141;STRANDS=--:3196;IMPRECISE;CIPOS=-596,343;CIEND=-758,101;CIPOS95=-197,197;CIEND95=-171,101;MATEID=81000_1;EVENT=81000;SECONDARY;SU=3196;PE=3196;SR=0;ALG=SUM;AF=0.04301;NSAMP=1258;MSQ=44.47;AC=1258;AN=29246;NFAM=1218
chr4	176691653	176691809	chr14	71848835	71848891	75312	23318.8	-	-	BND	LOW	75312_1	N	[chr14:71848887[N	75312_2	N	[chr4:176691797[N	SVTYPE=BND;POS=176691797;STRANDS=--:2852;IMPRECISE;CIPOS=-143,13;CIEND=-51,5;CIPOS95=-4,4;CIEND95=-1,1;MATEID=75312_2;EVENT=75312;SU=2852;PE=2852;SR=0;ALG=PROD;AF=0.01768;NSAMP=517;MSQ=31.77;AC=517;AN=29246;NFAM=517	SVTYPE=BND;POS=71848887;STRANDS=--:2852;IMPRECISE;CIPOS=-51,5;CIEND=-143,13;CIPOS95=-1,1;CIEND95=-4,4;MATEID=75312_1;EVENT=75312;SECONDARY;SU=2852;PE=2852;SR=0;ALG=PROD;AF=0.01768;NSAMP=517;MSQ=31.77;AC=517;AN=29246;NFAM=517
chr4	176736208	176736227	chr4	176739849	176739851	348786	842.33	+	-	DEL	PASS	348786	N	<DEL>	.	.	.	SVTYPE=DEL;POS=176736218;SVLEN=-3633;END=176739851;STRANDS=+-:34;CIPOS=-10,9;CIEND=-2,0;CIPOS95=0,0;CIEND95=0,0;SU=34;PE=20;SR=14;ALG=PROD;AF=3.419e-05;NSAMP=1;MSQ=842.31;AC=1;AN=29246;NFAM=1	.
chr4	176736730	176736749	chr4	176747803	176747822	348787	278.66	+	-	DEL	PASS	348787	N	<DEL>	.	.	.	SVTYPE=DEL;POS=176736740;SVLEN=-11073;END=176747813;STRANDS=+-:13;CIPOS=-10,9;CIEND=-10,9;CIPOS95=0,0;CIEND95=0,0;SU=13;PE=8;SR=5;ALG=PROD;AF=3.419e-05;NSAMP=1;MSQ=278.66;AC=1;AN=29246;NFAM=1	.
chr4	176739897	176739915	chr4	176740378	176740393	348789	692.86	+	-	BND	LOW	348789_1	N	N[chr4:176740388[	348789_2	N	]chr4:176739907]N	SVTYPE=BND;POS=176739907;STRANDS=+-:5;CIPOS=-10,8;CIEND=-9,6;CIPOS95=0,0;CIEND95=0,0;MATEID=348789_2;EVENT=348789;SU=5;PE=1;SR=4;ALG=PROD;AF=0.0003077;NSAMP=9;MSQ=35.36;RECLASSIFIED;AC=9;AN=29246;NFAM=9	SVTYPE=BND;POS=176740388;STRANDS=+-:5;CIPOS=-9,6;CIEND=-10,8;CIPOS95=0,0;CIEND95=0,0;MATEID=348789_1;EVENT=348789;SECONDARY;SU=5;PE=1;SR=4;ALG=PROD;AF=0.0003077;NSAMP=9;MSQ=35.36;RECLASSIFIED;AC=9;AN=29246;NFAM=9
chr4	176739934	176739987	chr4	176740546	176740600	348790	468.97	+	-	DEL	PASS	348790	N	<DEL>	.	.	.	SVTYPE=DEL;POS=176739960;SVLEN=-615;END=176740575;STRANDS=+-:20;CIPOS=-26,27;CIEND=-29,25;CIPOS95=0,0;CIEND95=0,0;SU=20;PE=10;SR=10;ALG=PROD;AF=6.839e-05;NSAMP=2;MSQ=229.32;AC=2;AN=29246;NFAM=2	.
chr4	176752683	176752702	chr4	176752898	176752917	348791	566.79	+	-	BND	LOW	348791_1	N	N[chr4:176752909[	348791_2	N	]chr4:176752693]N	SVTYPE=BND;POS=176752693;STRANDS=+-:15;CIPOS=-10,9;CIEND=-10,9;CIPOS95=0,0;CIEND95=0,0;MATEID=348791_2;EVENT=348791;SU=15;PE=0;SR=15;ALG=PROD;AF=0.0001026;NSAMP=3;MSQ=187.54;RECLASSIFIED;AC=3;AN=29246;NFAM=3	SVTYPE=BND;POS=176752909;STRANDS=+-:15;CIPOS=-10,9;CIEND=-10,9;CIPOS95=0,0;CIEND95=0,0;MATEID=348791_1;EVENT=348791;SECONDARY;SU=15;PE=0;SR=15;ALG=PROD;AF=0.0001026;NSAMP=3;MSQ=187.54;RECLASSIFIED;AC=3;AN=29246;NFAM=3
chr4	176758059	176758078	chr4	176758124	176758143	348792	284.72	+	-	BND	PASS	348792_1	N	N[chr4:176758135[	348792_2	N	]chr4:176758069]N	SVTYPE=BND;POS=176758069;STRANDS=+-:8;CIPOS=-10,9;CIEND=-10,9;CIPOS95=0,0;CIEND95=0,0;MATEID=348792_2;EVENT=348792;SU=8;PE=0;SR=8;ALG=PROD;AF=3.419e-05;NSAMP=1;MSQ=269.77;RECLASSIFIED;AC=1;AN=29246;NFAM=1	SVTYPE=BND;POS=176758135;STRANDS=+-:8;CIPOS=-10,9;CIEND=-10,9;CIPOS95=0,0;CIEND95=0,0;MATEID=348792_1;EVENT=348792;SECONDARY;SU=8;PE=0;SR=8;ALG=PROD;AF=3.419e-05;NSAMP=1;MSQ=269.77;RECLASSIFIED;AC=1;AN=29246;NFAM=1
chr4	176764576	176765148	chr4	176765192	176765235	590219	717.86	+	+	INV	LOW	590219	N	<INV>	.	.	.	SVTYPE=INV;POS=176765139;SVLEN=87;END=176765226;STRANDS=++:1,--:3;IMPRECISE;CIPOS=-563,9;CIEND=-34,9;CIPOS95=-278,2;CIEND95=-33,0;SU=4;PE=4;SR=0;ALG=PROD;AF=0.000889;NSAMP=26;MSQ=24.9;AC=26;AN=29246;NFAM=26	.
chr4	176770416	176770416	chr4	176770670	176770670	348793	178795.0	+	-	BND	PASS	348793_1	N	N[chr4:176770671[	348793_2	N	]chr4:176770416]N	SVTYPE=BND;POS=176770416;STRANDS=+-:4887;CIPOS=0,0;CIEND=0,0;CIPOS95=0,0;CIEND95=0,0;MATEID=348793_2;EVENT=348793;SU=4887;PE=285;SR=4602;ALG=PROD;AF=0.0159;NSAMP=454;MSQ=338.54;RECLASSIFIED;AC=465;AN=29246;NFAM=441	SVTYPE=BND;POS=176770671;STRANDS=+-:4887;CIPOS=0,0;CIEND=0,0;CIPOS95=0,0;CIEND95=0,0;MATEID=348793_1;EVENT=348793;SECONDARY;SU=4887;PE=285;SR=4602;ALG=PROD;AF=0.0159;NSAMP=454;MSQ=338.54;RECLASSIFIED;AC=465;AN=29246;NFAM=441
chr4	176780377	176780396	chr16	79058139	79058158	76150	39870.9	-	+	BND	LOW	76150_1	N	]chr16:79058149]N	76150_2	N	N[chr4:176780388[	SVTYPE=BND;POS=176780388;STRANDS=-+:19;CIPOS=-10,9;CIEND=-10,9;CIPOS95=0,0;CIEND95=0,0;MATEID=76150_2;EVENT=76150;SU=19;PE=0;SR=19;ALG=PROD;AF=0.02431;NSAMP=711;MSQ=27;AC=711;AN=29246;NFAM=691	SVTYPE=BND;POS=79058149;STRANDS=-+:19;CIPOS=-10,9;CIEND=-10,9;CIPOS95=0,0;CIEND95=0,0;MATEID=76150_1;EVENT=76150;SECONDARY;SU=19;PE=0;SR=19;ALG=PROD;AF=0.02431;NSAMP=711;MSQ=27;AC=711;AN=29246;NFAM=691
chr4	176792826	176792845	chr4	176792883	176792902	348794	1617.95	+	-	BND	PASS	348794_1	N	N[chr4:176792894[	348794_2	N	]chr4:176792836]N	SVTYPE=BND;POS=176792836;STRANDS=+-:17;CIPOS=-10,9;CIEND=-10,9;CIPOS95=0,0;CIEND95=0,0;MATEID=348794_2;EVENT=348794;SU=17;PE=0;SR=17;ALG=PROD;AF=3.423e-05;NSAMP=1;MSQ=410.73;RECLASSIFIED;AC=1;AN=29210;NFAM=1	SVTYPE=BND;POS=176792894;STRANDS=+-:17;CIPOS=-10,9;CIEND=-10,9;CIPOS95=0,0;CIEND95=0,0;MATEID=348794_1;EVENT=348794;SECONDARY;SU=17;PE=0;SR=17;ALG=PROD;AF=3.423e-05;NSAMP=1;MSQ=410.73;RECLASSIFIED;AC=1;AN=29210;NFAM=1
chr4	176795205	176795256	chr4	176795385	176795436	348795	781.49	+	-	DEL	PASS	348795	N	<DEL>	.	.	.	SVTYPE=DEL;POS=176795231;SVLEN=-180;END=176795411;STRANDS=+-:16;CIPOS=-26,25;CIEND=-26,25;CIPOS95=0,0;CIEND95=0,0;SU=16;PE=1;SR=15;ALG=PROD;AF=0.000171;NSAMP=5;MSQ=87.28;AC=5;AN=29246;NFAM=5	.
chr4	176800197	176800211	chr4	176800840	176800859	590220	51.28	+	+	INV	LOW	590220	N	<INV>	.	.	.	SVTYPE=INV;POS=176800207;SVLEN=643;END=176800850;STRANDS=++:2,--:5;IMPRECISE;CIPOS=-10,4;CIEND=-10,9;CIPOS95=-5,2;CIEND95=-3,1;SU=7;PE=6;SR=1;ALG=PROD;AF=3.419e-05;NSAMP=1;MSQ=50.78;AC=1;AN=29246;NFAM=1	.
chr4	176803036	176803053	chr4	176810152	176810168	348796	143.65	+	-	BND	LOW	348796_1	N	N[chr4:176810163[	348796_2	N	]chr4:176803044]N	SVTYPE=BND;POS=176803044;STRANDS=+-:10;IMPRECISE;CIPOS=-8,9;CIEND=-10,6;CIPOS95=-1,1;CIEND95=-1,0;MATEID=348796_2;EVENT=348796;SU=10;PE=7;SR=3;ALG=PROD;AF=3.419e-05;NSAMP=1;MSQ=143.65;RECLASSIFIED;AC=1;AN=29246;NFAM=1	SVTYPE=BND;POS=176810163;STRANDS=+-:10;IMPRECISE;CIPOS=-10,6;CIEND=-8,9;CIPOS95=-1,0;CIEND95=-1,1;MATEID=348796_1;EVENT=348796;SECONDARY;SU=10;PE=7;SR=3;ALG=PROD;AF=3.419e-05;NSAMP=1;MSQ=143.65;RECLASSIFIED;AC=1;AN=29246;NFAM=1
chr4	176803071	176803090	chr4	176810546	176810565	514707	33.02	-	+	BND	LOW	514707_1	N	]chr4:176810556]N	514707_2	N	N[chr4:176803082[	SVTYPE=BND;POS=176803082;STRANDS=-+:7;IMPRECISE;CIPOS=-10,9;CIEND=-10,9;CIPOS95=-1,0;CIEND95=-1,1;MATEID=514707_2;EVENT=514707;SU=7;PE=5;SR=2;ALG=PROD;AF=3.419e-05;NSAMP=1;MSQ=32.99;RECLASSIFIED;AC=1;AN=29246;NFAM=1	SVTYPE=BND;POS=176810556;STRANDS=-+:7;IMPRECISE;CIPOS=-10,9;CIEND=-10,9;CIPOS95=-1,1;CIEND95=-1,0;MATEID=514707_1;EVENT=514707;SECONDARY;SU=7;PE=5;SR=2;ALG=PROD;AF=3.419e-05;NSAMP=1;MSQ=32.99;RECLASSIFIED;AC=1;AN=29246;NFAM=1
chr4	176806376	176806380	chr4	176808603	176808608	348797	6695.75	+	-	BND	PASS	348797_1	N	N[chr4:176808607[	348797_2	N	]chr4:176806378]N	SVTYPE=BND;POS=176806378;STRANDS=+-:286;CIPOS=-2,2;CIEND=-3,2;CIPOS95=0,0;CIEND95=0,0;MATEID=348797_2;EVENT=348797;SU=286;PE=168;SR=118;ALG=PROD;AF=0.0004103;NSAMP=12;MSQ=538;RECLASSIFIED;AC=12;AN=29246;NFAM=12	SVTYPE=BND;POS=176808607;STRANDS=+-:286;CIPOS=-3,2;CIEND=-2,2;CIPOS95=0,0;CIEND95=0,0;MATEID=348797_1;EVENT=348797;SECONDARY;SU=286;PE=168;SR=118;ALG=PROD;AF=0.0004103;NSAMP=12;MSQ=538;RECLASSIFIED;AC=12;AN=29246;NFAM=12
chr4	176819673	176819717	chr4	176819870	176819927	348799	842.03	+	-	DEL	PASS	348799	N	<DEL>	.	.	.	SVTYPE=DEL;POS=176819696;SVLEN=-202;END=176819898;STRANDS=+-:22;CIPOS=-23,21;CIEND=-28,29;CIPOS95=0,0;CIEND95=0,0;SU=22;PE=1;SR=21;ALG=PROD;AF=6.839e-05;NSAMP=2;MSQ=287.58;AC=2;AN=29246;NFAM=2	.
chr4	176832350	176832367	chr7	17991132	17991149	79969	459.48	-	+	BND	LOW	79969_1	N	]chr7:17991141]N	79969_2	N	N[chr4:176832360[	SVTYPE=BND;POS=176832360;STRANDS=-+:41;CIPOS=-9,8;CIEND=-9,8;CIPOS95=0,0;CIEND95=0,0;MATEID=79969_2;EVENT=79969;SU=41;PE=0;SR=41;ALG=PROD;AF=0.0001368;NSAMP=4;MSQ=53.03;AC=4;AN=29246;NFAM=4	SVTYPE=BND;POS=17991141;STRANDS=-+:41;CIPOS=-9,8;CIEND=-9,8;CIPOS95=0,0;CIEND95=0,0;MATEID=79969_1;EVENT=79969;SECONDARY;SU=41;PE=0;SR=41;ALG=PROD;AF=0.0001368;NSAMP=4;MSQ=53.03;AC=4;AN=29246;NFAM=4
chr4	176834499	176834518	chr4	176874990	176875009	514708	163.19	-	+	DUP	PASS	514708	N	<DUP>	.	.	.	SVTYPE=DUP;POS=176834509;SVLEN=40491;END=176875000;STRANDS=-+:18;CIPOS=-10,9;CIEND=-10,9;CIPOS95=0,0;CIEND95=0,0;SU=18;PE=10;SR=8;ALG=PROD;AF=3.419e-05;NSAMP=1;MSQ=162.16;AC=1;AN=29246;NFAM=1	.
chr4	176881543	176881545	chr4	176882730	176882731	348804	36237.7	+	-	BND	PASS	348804_1	N	N[chr4:176882732[	348804_2	N	]chr4:176881544]N	SVTYPE=BND;POS=176881544;STRANDS=+-:1480;CIPOS=-1,1;CIEND=-1,0;CIPOS95=0,0;CIEND95=0,0;MATEID=348804_2;EVENT=348804;SU=1480;PE=994;SR=486;ALG=PROD;AF=0.002564;NSAMP=74;MSQ=429.22;RECLASSIFIED;AC=75;AN=29246;NFAM=73	SVTYPE=BND;POS=176882732;STRANDS=+-:1480;CIPOS=-1,0;CIEND=-1,1;CIPOS95=0,0;CIEND95=0,0;MATEID=348804_1;EVENT=348804;SECONDARY;SU=1480;PE=994;SR=486;ALG=PROD;AF=0.002564;NSAMP=74;MSQ=429.22;RECLASSIFIED;AC=75;AN=29246;NFAM=73
chr4	176898942	176898947	chr4	176899064	176899069	348805	281.27	+	-	DEL	PASS	348805	N	<DEL>	.	.	.	SVTYPE=DEL;POS=176898945;SVLEN=-122;END=176899067;STRANDS=+-:11;CIPOS=-3,2;CIEND=-3,2;CIPOS95=0,0;CIEND95=0,0;SU=11;PE=0;SR=11;ALG=PROD;AF=3.42e-05;NSAMP=1;MSQ=266.76;AC=1;AN=29238;NFAM=1	.
chr4	176906406	176906425	chr4	176906624	176906643	348806	341.77	+	-	DEL	PASS	348806	N	<DEL>	.	.	.	SVTYPE=DEL;POS=176906416;SVLEN=-218;END=176906634;STRANDS=+-:10;CIPOS=-10,9;CIEND=-10,9;CIPOS95=0,0;CIEND95=0,0;SU=10;PE=0;SR=10;ALG=PROD;AF=3.419e-05;NSAMP=1;MSQ=338.78;AC=1;AN=29246;NFAM=1	.
chr4	176914156	176914213	chr5	123068048	123068105	78737	17416.5	-	-	BND	LOW	78737_1	N	[chr5:123068078[N	78737_2	N	[chr4:176914186[N	SVTYPE=BND;POS=176914186;STRANDS=--:9;CIPOS=-29,28;CIEND=-29,28;CIPOS95=0,0;CIEND95=0,0;MATEID=78737_2;EVENT=78737;SU=9;PE=0;SR=9;ALG=PROD;AF=0.01573;NSAMP=460;MSQ=27.45;AC=460;AN=29246;NFAM=455	SVTYPE=BND;POS=123068078;STRANDS=--:9;CIPOS=-29,28;CIEND=-29,28;CIPOS95=0,0;CIEND95=0,0;MATEID=78737_1;EVENT=78737;SECONDARY;SU=9;PE=0;SR=9;ALG=PROD;AF=0.01573;NSAMP=460;MSQ=27.45;AC=460;AN=29246;NFAM=455
chr4	176914175	176914194	chr14	29700997	29701016	75072	46277.7	-	+	BND	LOW	75072_1	N	]chr14:29701007]N	75072_2	N	N[chr4:176914186[	SVTYPE=BND;POS=176914186;STRANDS=-+:5;CIPOS=-10,9;CIEND=-10,9;CIPOS95=0,0;CIEND95=0,0;MATEID=75072_2;EVENT=75072;SU=5;PE=0;SR=5;ALG=PROD;AF=0.03789;NSAMP=1108;MSQ=29.55;AC=1108;AN=29246;NFAM=1096	SVTYPE=BND;POS=29701007;STRANDS=-+:5;CIPOS=-10,9;CIEND=-10,9;CIPOS95=0,0;CIEND95=0,0;MATEID=75072_1;EVENT=75072;SECONDARY;SU=5;PE=0;SR=5;ALG=PROD;AF=0.03789;NSAMP=1108;MSQ=29.55;AC=1108;AN=29246;NFAM=1096
chr4	176914176	176914192	chr20	3492888	3492902	77412	16772.2	-	+	BND	LOW	77412_1	N	]chr20:3492897]N	77412_2	N	N[chr4:176914186[	SVTYPE=BND;POS=176914186;STRANDS=-+:62;CIPOS=-9,7;CIEND=-9,5;CIPOS95=0,0;CIEND95=0,0;MATEID=77412_2;EVENT=77412;SU=62;PE=0;SR=62;ALG=PROD;AF=0.01446;NSAMP=423;MSQ=25.95;AC=423;AN=29246;NFAM=421	SVTYPE=BND;POS=3492897;STRANDS=-+:62;CIPOS=-9,5;CIEND=-9,7;CIPOS95=0,0;CIEND95=0,0;MATEID=77412_1;EVENT=77412;SECONDARY;SU=62;PE=0;SR=62;ALG=PROD;AF=0.01446;NSAMP=423;MSQ=25.95;AC=423;AN=29246;NFAM=421
chr4	176914176	176914193	chr16	56299998	56300015	76039	6187.1	-	-	BND	LOW	76039_1	N	[chr16:56300008[N	76039_2	N	[chr4:176914186[N	SVTYPE=BND;POS=176914186;STRANDS=--:4;CIPOS=-9,8;CIEND=-9,8;CIPOS95=0,0;CIEND95=0,0;MATEID=76039_2;EVENT=76039;SU=4;PE=0;SR=4;ALG=PROD;AF=0.006873;NSAMP=201;MSQ=21.08;AC=201;AN=29246;NFAM=201	SVTYPE=BND;POS=56300008;STRANDS=--:4;CIPOS=-9,8;CIEND=-9,8;CIPOS95=0,0;CIEND95=0,0;MATEID=76039_1;EVENT=76039;SECONDARY;SU=4;PE=0;SR=4;ALG=PROD;AF=0.006873;NSAMP=201;MSQ=21.08;AC=201;AN=29246;NFAM=201
chr4	176914176	176914193	chr19	47685748	47685765	77326	10224.3	-	-	BND	LOW	77326_1	N	[chr19:47685758[N	77326_2	N	[chr4:176914186[N	SVTYPE=BND;POS=176914186;STRANDS=--:4;CIPOS=-9,8;CIEND=-9,8;CIPOS95=0,0;CIEND95=0,0;MATEID=77326_2;EVENT=77326;SU=4;PE=0;SR=4;ALG=PROD;AF=0.009642;NSAMP=282;MSQ=24.56;AC=282;AN=29246;NFAM=282	SVTYPE=BND;POS=47685758;STRANDS=--:4;CIPOS=-9,8;CIEND=-9,8;CIPOS95=0,0;CIEND95=0,0;MATEID=77326_1;EVENT=77326;SECONDARY;SU=4;PE=0;SR=4;ALG=PROD;AF=0.009642;NSAMP=282;MSQ=24.56;AC=282;AN=29246;NFAM=282
chr4	176914176	176914193	chr21	14618656	14618673	77765	84197.7	-	-	BND	LOW	77765_1	N	[chr21:14618666[N	77765_2	N	[chr4:176914186[N	SVTYPE=BND;POS=176914186;STRANDS=--:38;CIPOS=-9,8;CIEND=-9,8;CIPOS95=0,0;CIEND95=0,0;MATEID=77765_2;EVENT=77765;SU=38;PE=0;SR=38;ALG=PROD;AF=0.06179;NSAMP=1807;MSQ=28.82;AC=1807;AN=29246;NFAM=1759	SVTYPE=BND;POS=14618666;STRANDS=--:38;CIPOS=-9,8;CIEND=-9,8;CIPOS95=0,0;CIEND95=0,0;MATEID=77765_1;EVENT=77765;SECONDARY;SU=38;PE=0;SR=38;ALG=PROD;AF=0.06179;NSAMP=1807;MSQ=28.82;AC=1807;AN=29246;NFAM=1759
chr4	176914178	176914196	chrX	55647606	55647625	82545	18584.9	-	-	BND	LOW	82545_1	N	[chrX:55647612[N	82545_2	N	[chr4:176914186[N	SVTYPE=BND;POS=176914186;STRANDS=--:72;CIPOS=-7,11;CIEND=-5,14;CIPOS95=0,0;CIEND95=0,0;MATEID=82545_2;EVENT=82545;SU=72;PE=0;SR=72;ALG=PROD;AF=0.01645;NSAMP=481;MSQ=27.35;AC=481;AN=29246;NFAM=477	SVTYPE=BND;POS=55647612;STRANDS=--:72;CIPOS=-5,14;CIEND=-7,11;CIPOS95=0,0;CIEND95=0,0;MATEID=82545_1;EVENT=82545;SECONDARY;SU=72;PE=0;SR=72;ALG=PROD;AF=0.01645;NSAMP=481;MSQ=27.35;AC=481;AN=29246;NFAM=477
chr4	176914185	176914185	chr18	40135867	40135867	76874	68701.6	-	-	BND	LOW	76874_1	N	[chr18:40135868[N	76874_2	N	[chr4:176914186[N	SVTYPE=BND;POS=176914186;STRANDS=--:7047;CIPOS=0,0;CIEND=0,0;CIPOS95=0,0;CIEND95=0,0;MATEID=76874_2;EVENT=76874;SU=7047;PE=0;SR=7047;ALG=PROD;AF=0.03577;NSAMP=1046;MSQ=37.71;AC=1046;AN=29246;NFAM=1029	SVTYPE=BND;POS=40135868;STRANDS=--:7047;CIPOS=0,0;CIEND=0,0;CIPOS95=0,0;CIEND95=0,0;MATEID=76874_1;EVENT=76874;SECONDARY;SU=7047;PE=0;SR=7047;ALG=PROD;AF=0.03577;NSAMP=1046;MSQ=37.71;AC=1046;AN=29246;NFAM=1029
chr4	176923028	176923087	chr4	176923452	176923503	348807	1782.56	+	-	BND	LOW	348807_1	N	N[chr4:176923475[	348807_2	N	]chr4:176923058]N	SVTYPE=BND;POS=176923058;STRANDS=+-:31;CIPOS=-30,29;CIEND=-22,29;CIPOS95=0,0;CIEND95=0,0;MATEID=348807_2;EVENT=348807;SU=31;PE=13;SR=18;ALG=PROD;AF=0.0003419;NSAMP=10;MSQ=18.35;RECLASSIFIED;AC=10;AN=29246;NFAM=10	SVTYPE=BND;POS=176923475;STRANDS=+-:31;CIPOS=-22,29;CIEND=-30,29;CIPOS95=0,0;CIEND95=0,0;MATEID=348807_1;EVENT=348807;SECONDARY;SU=31;PE=13;SR=18;ALG=PROD;AF=0.0003419;NSAMP=10;MSQ=18.35;RECLASSIFIED;AC=10;AN=29246;NFAM=10
chr4	176929951	176929951	chr4	176931097	176931097	348808	2.43421e+06	+	-	DEL	PASS	348808	N	<DEL>	.	.	.	SVTYPE=DEL;POS=176929951;SVLEN=-1146;END=176931097;STRANDS=+-:93951;CIPOS=0,0;CIEND=0,0;CIPOS95=0,0;CIEND95=0,0;SU=93951;PE=52917;SR=41034;ALG=PROD;AF=0.1342;NSAMP=3311;MSQ=606.56;MEDGQR=4.66;Q10GQR=4.35;AC=3925;AN=29246;NFAM=3205	.
chr4	176948178	176948178	chr4	176948480	176948480	348809	1.69781e+07	+	-	MEI	PASS	348809	N	<DEL:ME:SINE|Alu|AluYa5>	.	.	.	SVTYPE=MEI;POS=176948178;SVLEN=-302;END=176948480;STRANDS=+-:365774;CIPOS=0,0;CIEND=0,0;CIPOS95=0,0;CIEND95=0,0;SU=365774;PE=44331;SR=321443;AF=0.5939;NSAMP=12322;MSQ=810.22;MEDGQR=4.27;Q10GQR=0.98;AC=17368;AN=29246;NFAM=11382	.
chr4	176961596	176961655	chr4	176976744	176976763	348810	2372.42	+	-	DEL	PASS	348810	N	<DEL>	.	.	.	SVTYPE=DEL;POS=176961626;SVLEN=-15128;END=176976754;STRANDS=+-:103;CIPOS=-30,29;CIEND=-10,9;CIPOS95=0,0;CIEND95=0,0;SU=103;PE=65;SR=38;ALG=PROD;AF=3.419e-05;NSAMP=1;MSQ=413.61;AC=1;AN=29246;NFAM=1	.
chr4	176964014	176964652	chr7	38609991	38610394	80078	126.97	-	-	BND	LOW	80078_1	N	[chr7:38610346[N	80078_2	N	[chr4:176964608[N	SVTYPE=BND;POS=176964608;STRANDS=--:10;IMPRECISE;CIPOS=-593,45;CIEND=-354,49;CIPOS95=-124,45;CIEND95=-43,43;MATEID=80078_2;EVENT=80078;SU=10;PE=10;SR=0;ALG=PROD;AF=6.839e-05;NSAMP=2;MSQ=61.37;AC=2;AN=29246;NFAM=2	SVTYPE=BND;POS=38610346;STRANDS=--:10;IMPRECISE;CIPOS=-354,49;CIEND=-593,45;CIPOS95=-43,43;CIEND95=-124,45;MATEID=80078_1;EVENT=80078;SECONDARY;SU=10;PE=10;SR=0;ALG=PROD;AF=6.839e-05;NSAMP=2;MSQ=61.37;AC=2;AN=29246;NFAM=2
chr4	176979613	176979632	chr4	176979694	176979713	348811	310.01	+	-	DEL	PASS	348811	N	<DEL>	.	.	.	SVTYPE=DEL;POS=176979623;SVLEN=-81;END=176979704;STRANDS=+-:10;CIPOS=-10,9;CIEND=-10,9;CIPOS95=0,0;CIEND95=0,0;SU=10;PE=0;SR=10;ALG=PROD;AF=3.419e-05;NSAMP=1;MSQ=308.72;AC=1;AN=29246;NFAM=1	.
chr4	176982002	176982021	chr4	176983129	176983148	348812	620.44	+	-	DEL	PASS	348812	N	<DEL>	.	.	.	SVTYPE=DEL;POS=176982012;SVLEN=-1127;END=176983139;STRANDS=+-:27;CIPOS=-10,9;CIEND=-10,9;CIPOS95=0,0;CIEND95=0,0;SU=27;PE=15;SR=12;ALG=PROD;AF=3.419e-05;NSAMP=1;MSQ=620.44;AC=1;AN=29246;NFAM=1	.
chr4	176983808	176983826	chr13	45225622	45225639	74737	760.23	-	+	BND	LOW	74737_1	N	]chr13:45225631]N	74737_2	N	N[chr4:176983819[	SVTYPE=BND;POS=176983819;STRANDS=-+:4;IMPRECISE;CIPOS=-10,8;CIEND=-9,8;CIPOS95=-1,0;CIEND95=0,0;MATEID=74737_2;EVENT=74737;SU=4;PE=0;SR=4;ALG=PROD;AF=0.001231;NSAMP=36;MSQ=20.48;AC=36;AN=29246;NFAM=36	SVTYPE=BND;POS=45225631;STRANDS=-+:4;IMPRECISE;CIPOS=-9,8;CIEND=-10,8;CIPOS95=0,0;CIEND95=-1,0;MATEID=74737_1;EVENT=74737;SECONDARY;SU=4;PE=0;SR=4;ALG=PROD;AF=0.001231;NSAMP=36;MSQ=20.48;AC=36;AN=29246;NFAM=36
chr4	176990237	176990256	chr4	176990571	176990590	348813	608.63	+	-	BND	LOW	348813_1	N	N[chr4:176990582[	348813_2	N	]chr4:176990247]N	SVTYPE=BND;POS=176990247;STRANDS=+-:8;CIPOS=-10,9;CIEND=-10,9;CIPOS95=0,0;CIEND95=0,0;MATEID=348813_2;EVENT=348813;SU=8;PE=0;SR=8;ALG=PROD;AF=0.0006155;NSAMP=18;MSQ=16.04;RECLASSIFIED;AC=18;AN=29246;NFAM=18	SVTYPE=BND;POS=176990582;STRANDS=+-:8;CIPOS=-10,9;CIEND=-10,9;CIPOS95=0,0;CIEND95=0,0;MATEID=348813_1;EVENT=348813;SECONDARY;SU=8;PE=0;SR=8;ALG=PROD;AF=0.0006155;NSAMP=18;MSQ=16.04;RECLASSIFIED;AC=18;AN=29246;NFAM=18
chr4	177002470	177002967	chr4	177003108	177003134	590221	77.76	+	+	INV	LOW	590221	N	<INV>	.	.	.	SVTYPE=INV;POS=177002958;SVLEN=167;END=177003125;STRANDS=++:1,--:3;IMPRECISE;CIPOS=-488,9;CIEND=-17,9;CIPOS95=-239,1;CIEND95=-17,0;SU=4;PE=4;SR=0;ALG=PROD;AF=6.839e-05;NSAMP=2;MSQ=35.28;AC=2;AN=29246;NFAM=2	.
chr4	177004048	177004366	chr4	177004737	177004815	590222	4.6	-	-	BND	LOW	590222_1	N	[chr4:177004807[N	590222_2	N	[chr4:177004358[N	SVTYPE=BND;POS=177004358;STRANDS=--:5;IMPRECISE;CIPOS=-309,9;CIEND=-69,9;CIPOS95=-55,3;CIEND95=-57,2;MATEID=590222_2;EVENT=590222;SU=5;PE=5;SR=0;ALG=PROD;AF=3.419e-05;NSAMP=1;MSQ=4.6;AC=1;AN=29246;NFAM=1	SVTYPE=BND;POS=177004807;STRANDS=--:5;IMPRECISE;CIPOS=-69,9;CIEND=-309,9;CIPOS95=-57,2;CIEND95=-55,3;MATEID=590222_1;EVENT=590222;SECONDARY;SU=5;PE=5;SR=0;ALG=PROD;AF=3.419e-05;NSAMP=1;MSQ=4.6;AC=1;AN=29246;NFAM=1
chr4	177004631	177004682	chr16	24661406	24661457	75964	291.87	+	+	BND	LOW	75964_1	N	N]chr16:24661432]	75964_2	N	N]chr4:177004657]	SVTYPE=BND;POS=177004657;STRANDS=++:15;CIPOS=-26,25;CIEND=-26,25;CIPOS95=0,0;CIEND95=0,0;MATEID=75964_2;EVENT=75964;SU=15;PE=0;SR=15;ALG=PROD;AF=0.0003077;NSAMP=9;MSQ=31.34;AC=9;AN=29246;NFAM=9	SVTYPE=BND;POS=24661432;STRANDS=++:15;CIPOS=-26,25;CIEND=-26,25;CIPOS95=0,0;CIEND95=0,0;MATEID=75964_1;EVENT=75964;SECONDARY;SU=15;PE=0;SR=15;ALG=PROD;AF=0.0003077;NSAMP=9;MSQ=31.34;AC=9;AN=29246;NFAM=9
chr4	177023522	177023562	chr19	13221195	13221254	77107	247366.0	+	+	BND	LOW	77107_1	N	N]chr19:13221225]	77107_2	N	N]chr4:177023533]	SVTYPE=BND;POS=177023533;STRANDS=++:21;IMPRECISE;CIPOS=-11,29;CIEND=-30,29;CIPOS95=-3,3;CIEND95=-2,2;MATEID=77107_2;EVENT=77107;SU=21;PE=20;SR=1;ALG=PROD;AF=0.133;NSAMP=3888;MSQ=41.82;AC=3891;AN=29246;NFAM=3742	SVTYPE=BND;POS=13221225;STRANDS=++:21;IMPRECISE;CIPOS=-30,29;CIEND=-11,29;CIPOS95=-2,2;CIEND95=-3,3;MATEID=77107_1;EVENT=77107;SECONDARY;SU=21;PE=20;SR=1;ALG=PROD;AF=0.133;NSAMP=3888;MSQ=41.82;AC=3891;AN=29246;NFAM=3742
chr4	177023775	177024277	chr7	155946866	155947226	80671	2902.51	+	+	BND	LOW	80671_1	N	N]chr7:155946886]	80671_2	N	N]chr4:177023789]	SVTYPE=BND;POS=177023789;STRANDS=++:48;IMPRECISE;CIPOS=-14,488;CIEND=-20,340;CIPOS95=-14,71;CIEND95=-20,20;MATEID=80671_2;EVENT=80671;SU=48;PE=48;SR=0;ALG=PROD;AF=0.003556;NSAMP=104;MSQ=22;AC=104;AN=29246;NFAM=104	SVTYPE=BND;POS=155946886;STRANDS=++:48;IMPRECISE;CIPOS=-20,340;CIEND=-14,488;CIPOS95=-20,20;CIEND95=-14,71;MATEID=80671_1;EVENT=80671;SECONDARY;SU=48;PE=48;SR=0;ALG=PROD;AF=0.003556;NSAMP=104;MSQ=22;AC=104;AN=29246;NFAM=104
chr4	177025932	177025971	chr4	177026260	177026319	348817	1778.66	+	-	BND	LOW	348817_1	N	N[chr4:177026291[	348817_2	N	]chr4:177025962]N	SVTYPE=BND;POS=177025962;STRANDS=+-:28;CIPOS=-30,9;CIEND=-30,29;CIPOS95=0,0;CIEND95=0,0;MATEID=348817_2;EVENT=348817;SU=28;PE=7;SR=21;ALG=PROD;AF=0.0002735;NSAMP=8;MSQ=121.57;RECLASSIFIED;AC=8;AN=29246;NFAM=8	SVTYPE=BND;POS=177026291;STRANDS=+-:28;CIPOS=-30,29;CIEND=-30,9;CIPOS95=0,0;CIEND95=0,0;MATEID=348817_1;EVENT=348817;SECONDARY;SU=28;PE=7;SR=21;ALG=PROD;AF=0.0002735;NSAMP=8;MSQ=121.57;RECLASSIFIED;AC=8;AN=29246;NFAM=8
chr4	177036304	177036629	chr10	22663493	22664062	73183	10216.9	-	-	BND	LOW	73183_1	N	[chr10:22664054[N	73183_2	N	[chr4:177036601[N	SVTYPE=BND;POS=177036601;STRANDS=--:25;IMPRECISE;CIPOS=-296,29;CIEND=-560,9;CIPOS95=-26,26;CIEND95=-84,9;MATEID=73183_2;EVENT=73183;SU=25;PE=25;SR=0;ALG=PROD;AF=0.007215;NSAMP=211;MSQ=25.93;AC=211;AN=29246;NFAM=211	SVTYPE=BND;POS=22664054;STRANDS=--:25;IMPRECISE;CIPOS=-560,9;CIEND=-296,29;CIPOS95=-84,9;CIEND95=-26,26;MATEID=73183_1;EVENT=73183;SECONDARY;SU=25;PE=25;SR=0;ALG=PROD;AF=0.007215;NSAMP=211;MSQ=25.93;AC=211;AN=29246;NFAM=211
chr4	177036655	177036674	chr10	22664221	22664240	72802	8512.49	+	+	BND	LOW	72802_1	N	N]chr10:22664231]	72802_2	N	N]chr4:177036665]	SVTYPE=BND;POS=177036665;STRANDS=++:42;IMPRECISE;CIPOS=-10,9;CIEND=-10,9;CIPOS95=-1,1;CIEND95=-1,1;MATEID=72802_2;EVENT=72802;SU=42;PE=38;SR=4;ALG=PROD;AF=0.006018;NSAMP=176;MSQ=27.79;AC=176;AN=29246;NFAM=174	SVTYPE=BND;POS=22664231;STRANDS=++:42;IMPRECISE;CIPOS=-10,9;CIEND=-10,9;CIPOS95=-1,1;CIEND95=-1,1;MATEID=72802_1;EVENT=72802;SECONDARY;SU=42;PE=38;SR=4;ALG=PROD;AF=0.006018;NSAMP=176;MSQ=27.79;AC=176;AN=29246;NFAM=174
chr4	177054519	177054524	chr4	177055179	177055184	348818	593.56	+	-	DEL	PASS	348818	N	<DEL>	.	.	.	SVTYPE=DEL;POS=177054522;SVLEN=-661;END=177055183;STRANDS=+-:24;CIPOS=-3,2;CIEND=-4,1;CIPOS95=0,0;CIEND95=0,0;SU=24;PE=15;SR=9;ALG=PROD;AF=3.419e-05;NSAMP=1;MSQ=593.45;AC=1;AN=29246;NFAM=1	.
chr4	177060091	177060110	chr4	177062629	177062634	348819	545.49	+	-	DEL	PASS	348819	N	<DEL>	.	.	.	SVTYPE=DEL;POS=177060101;SVLEN=-2532;END=177062633;STRANDS=+-:24;CIPOS=-10,9;CIEND=-4,1;CIPOS95=0,0;CIEND95=0,0;SU=24;PE=15;SR=9;ALG=PROD;AF=3.419e-05;NSAMP=1;MSQ=545.49;AC=1;AN=29246;NFAM=1	.
chr4	177062677	177062694	chr16	64140738	64140755	76086	14.98	-	+	BND	LOW	76086_1	N	]chr16:64140747]N	76086_2	N	N[chr4:177062688[	SVTYPE=BND;POS=177062688;STRANDS=-+:4;IMPRECISE;CIPOS=-10,7;CIEND=-9,8;CIPOS95=-2,0;CIEND95=0,0;MATEID=76086_2;EVENT=76086;SU=4;PE=0;SR=4;ALG=PROD;AF=3.419e-05;NSAMP=1;MSQ=14.98;AC=1;AN=29246;NFAM=1	SVTYPE=BND;POS=64140747;STRANDS=-+:4;IMPRECISE;CIPOS=-9,8;CIEND=-10,7;CIPOS95=0,0;CIEND95=-2,0;MATEID=76086_1;EVENT=76086;SECONDARY;SU=4;PE=0;SR=4;ALG=PROD;AF=3.419e-05;NSAMP=1;MSQ=14.98;AC=1;AN=29246;NFAM=1
chr4	177066481	177066498	chr4	177068334	177068353	348820	2077.13	+	-	DEL	PASS	348820	N	<DEL>	.	.	.	SVTYPE=DEL;POS=177066489;SVLEN=-1855;END=177068344;STRANDS=+-:91;CIPOS=-8,9;CIEND=-10,9;CIPOS95=0,0;CIEND95=0,0;SU=91;PE=46;SR=45;ALG=PROD;AF=0.0001026;NSAMP=3;MSQ=335.65;AC=3;AN=29246;NFAM=3	.
chr4	177084682	177084701	chr8	86819320	86819338	81080	1.02103e+06	-	+	BND	LOW	81080_1	N	]chr8:86819330]N	81080_2	N	N[chr4:177084693[	SVTYPE=BND;POS=177084693;STRANDS=-+:4;IMPRECISE;CIPOS=-10,9;CIEND=-10,8;CIPOS95=-1,1;CIEND95=-1,1;MATEID=81080_2;EVENT=81080;SU=4;PE=2;SR=2;ALG=PROD;AF=0.3939;NSAMP=11180;MSQ=52.85;AC=11515;AN=29236;NFAM=10317	SVTYPE=BND;POS=86819330;STRANDS=-+:4;IMPRECISE;CIPOS=-10,8;CIEND=-10,9;CIPOS95=-1,1;CIEND95=-1,1;MATEID=81080_1;EVENT=81080;SECONDARY;SU=4;PE=2;SR=2;ALG=PROD;AF=0.3939;NSAMP=11180;MSQ=52.85;AC=11515;AN=29236;NFAM=10317
chr4	177086577	177086583	chr4	177092419	177092429	348821	4263.68	+	-	DEL	PASS	348821	N	<DEL>	.	.	.	SVTYPE=DEL;POS=177086580;SVLEN=-5846;END=177092426;STRANDS=+-:194;CIPOS=-3,3;CIEND=-7,3;CIPOS95=0,0;CIEND95=0,0;SU=194;PE=126;SR=68;ALG=PROD;AF=0.0002393;NSAMP=7;MSQ=364.76;AC=7;AN=29246;NFAM=7	.
chr4	177096956	177097006	chr4	177202316	177202375	348822	1999.22	+	-	DEL	PASS	348822	N	<DEL>	.	.	.	SVTYPE=DEL;POS=177096981;SVLEN=-105365;END=177202346;STRANDS=+-:86;CIPOS=-25,25;CIEND=-30,29;CIPOS95=0,0;CIEND95=0,0;SU=86;PE=50;SR=36;ALG=PROD;AF=0.000171;NSAMP=5;MSQ=399.84;AC=5;AN=29246;NFAM=5	.
chr4	177099183	177099656	chr4	177099846	177099858	590223	106.68	-	-	BND	LOW	590223_1	N	[chr4:177099850[N	590223_2	N	[chr4:177099648[N	SVTYPE=BND;POS=177099648;STRANDS=--:4;IMPRECISE;CIPOS=-464,9;CIEND=-3,9;CIPOS95=-121,2;CIEND95=-3,2;MATEID=590223_2;EVENT=590223;SU=4;PE=4;SR=0;ALG=PROD;AF=0.0001368;NSAMP=4;MSQ=16.38;AC=4;AN=29246;NFAM=4	SVTYPE=BND;POS=177099850;STRANDS=--:4;IMPRECISE;CIPOS=-3,9;CIEND=-464,9;CIPOS95=-3,2;CIEND95=-121,2;MATEID=590223_1;EVENT=590223;SECONDARY;SU=4;PE=4;SR=0;ALG=PROD;AF=0.0001368;NSAMP=4;MSQ=16.38;AC=4;AN=29246;NFAM=4
chr4	177099520	177099658	chr4	177099910	177099981	590224	122.25	+	+	INV	LOW	590224	N	<INV>	.	.	.	SVTYPE=INV;POS=177099640;SVLEN=332;END=177099972;STRANDS=++:1,--:3;IMPRECISE;CIPOS=-120,18;CIEND=-62,9;CIPOS95=-104,9;CIEND95=-51,0;SU=4;PE=4;SR=0;ALG=PROD;AF=0.000171;NSAMP=5;MSQ=16.68;AC=5;AN=29246;NFAM=5	.
chr4	177113595	177113606	chr4	177115309	177115316	348823	12242.2	+	-	BND	PASS	348823_1	N	N[chr4:177115316[	348823_2	N	]chr4:177113600]N	SVTYPE=BND;POS=177113600;STRANDS=+-:470;CIPOS=-5,6;CIEND=-6,1;CIPOS95=0,0;CIEND95=0,0;MATEID=348823_2;EVENT=348823;SU=470;PE=381;SR=89;ALG=PROD;AF=0.0003077;NSAMP=9;MSQ=415.23;RECLASSIFIED;AC=9;AN=29246;NFAM=9	SVTYPE=BND;POS=177115316;STRANDS=+-:470;CIPOS=-6,1;CIEND=-5,6;CIPOS95=0,0;CIEND95=0,0;MATEID=348823_1;EVENT=348823;SECONDARY;SU=470;PE=381;SR=89;ALG=PROD;AF=0.0003077;NSAMP=9;MSQ=415.23;RECLASSIFIED;AC=9;AN=29246;NFAM=9
chr4	177114811	177114853	chr4	177125283	177125325	348824	2047.44	+	-	DEL	PASS	348824	N	<DEL>	.	.	.	SVTYPE=DEL;POS=177114833;SVLEN=-10472;END=177125305;STRANDS=+-:88;CIPOS=-22,20;CIEND=-22,20;CIPOS95=0,0;CIEND95=0,0;SU=88;PE=53;SR=35;ALG=PROD;AF=6.839e-05;NSAMP=2;MSQ=1023.72;AC=2;AN=29246;NFAM=1	.
chr4	177121251	177121268	chr12	81785865	81785882	74309	4.66	+	+	BND	LOW	74309_1	N	N]chr12:81785874]	74309_2	N	N]chr4:177121260]	SVTYPE=BND;POS=177121260;STRANDS=++:4;CIPOS=-9,8;CIEND=-9,8;CIPOS95=0,0;CIEND95=0,0;MATEID=74309_2;EVENT=74309;SU=4;PE=0;SR=4;ALG=PROD;AF=3.419e-05;NSAMP=1;MSQ=4.64;AC=1;AN=29246;NFAM=1	SVTYPE=BND;POS=81785874;STRANDS=++:4;CIPOS=-9,8;CIEND=-9,8;CIPOS95=0,0;CIEND95=0,0;MATEID=74309_1;EVENT=74309;SECONDARY;SU=4;PE=0;SR=4;ALG=PROD;AF=3.419e-05;NSAMP=1;MSQ=4.64;AC=1;AN=29246;NFAM=1
chr4	177130658	177130668	chr4	177131930	177131949	590227	92.35	+	+	BND	LOW	590227_1	N	N]chr4:177131940]	590227_2	N	N]chr4:177130663]	SVTYPE=BND;POS=177130663;STRANDS=++:15;CIPOS=-5,5;CIEND=-10,9;CIPOS95=0,0;CIEND95=0,0;MATEID=590227_2;EVENT=590227;SU=15;PE=10;SR=5;ALG=PROD;AF=3.419e-05;NSAMP=1;MSQ=92.35;AC=1;AN=29246;NFAM=1	SVTYPE=BND;POS=177131940;STRANDS=++:15;CIPOS=-10,9;CIEND=-5,5;CIPOS95=0,0;CIEND95=0,0;MATEID=590227_1;EVENT=590227;SECONDARY;SU=15;PE=10;SR=5;ALG=PROD;AF=3.419e-05;NSAMP=1;MSQ=92.35;AC=1;AN=29246;NFAM=1
chr4	177130661	177130680	chr4	177131460	177131479	590226	374.27	-	-	BND	PASS	590226_1	N	[chr4:177131471[N	590226_2	N	[chr4:177130672[N	SVTYPE=BND;POS=177130672;STRANDS=--:25;CIPOS=-10,9;CIEND=-10,9;CIPOS95=0,0;CIEND95=0,0;MATEID=590226_2;EVENT=590226;SU=25;PE=16;SR=9;ALG=PROD;AF=3.419e-05;NSAMP=1;MSQ=374.27;AC=1;AN=29246;NFAM=1	SVTYPE=BND;POS=177131471;STRANDS=--:25;CIPOS=-10,9;CIEND=-10,9;CIPOS95=0,0;CIEND95=0,0;MATEID=590226_1;EVENT=590226;SECONDARY;SU=25;PE=16;SR=9;ALG=PROD;AF=3.419e-05;NSAMP=1;MSQ=374.27;AC=1;AN=29246;NFAM=1
chr4	177131017	177131017	chr4	177136995	177136995	348825	289443.0	+	-	DEL	PASS	348825	N	<DEL>	.	.	.	SVTYPE=DEL;POS=177131017;SVLEN=-5978;END=177136995;STRANDS=+-:12675;CIPOS=0,0;CIEND=0,0;CIPOS95=0,0;CIEND95=0,0;SU=12675;PE=7427;SR=5248;ALG=PROD;AF=0.01795;NSAMP=504;MSQ=462.3;MEDGQR=4.65;Q10GQR=4.49;AC=525;AN=29246;NFAM=496	.
chr4	177132717	177132721	chr4	177133256	177133260	348826	13844.6	+	-	BND	PASS	348826_1	N	N[chr4:177133260[	348826_2	N	]chr4:177132719]N	SVTYPE=BND;POS=177132719;STRANDS=+-:558;CIPOS=-2,2;CIEND=-3,1;CIPOS95=0,0;CIEND95=0,0;MATEID=348826_2;EVENT=348826;SU=558;PE=289;SR=269;ALG=PROD;AF=0.001129;NSAMP=32;MSQ=356.63;RECLASSIFIED;AC=33;AN=29230;NFAM=29	SVTYPE=BND;POS=177133260;STRANDS=+-:558;CIPOS=-3,1;CIEND=-2,2;CIPOS95=0,0;CIEND95=0,0;MATEID=348826_1;EVENT=348826;SECONDARY;SU=558;PE=289;SR=269;ALG=PROD;AF=0.001129;NSAMP=32;MSQ=356.63;RECLASSIFIED;AC=33;AN=29230;NFAM=29
chr4	177139692	177139739	chr4	177139823	177139870	348828	674.8	+	-	DEL	PASS	348828	N	<DEL>	.	.	.	SVTYPE=DEL;POS=177139716;SVLEN=-131;END=177139847;STRANDS=+-:25;CIPOS=-24,23;CIEND=-24,23;CIPOS95=0,0;CIEND95=0,0;SU=25;PE=0;SR=25;ALG=PROD;AF=0.0001026;NSAMP=3;MSQ=224.77;AC=3;AN=29246;NFAM=3	.
chr4	177141385	177141595	chr4	177143014	177143252	348829	458.63	+	-	DEL	PASS	348829	N	<DEL>	.	.	.	SVTYPE=DEL;POS=177141395;SVLEN=-1848;END=177143243;STRANDS=+-:21;IMPRECISE;CIPOS=-10,200;CIEND=-229,9;CIPOS95=-3,35;CIEND95=-44,3;SU=21;PE=21;SR=0;ALG=PROD;AF=3.419e-05;NSAMP=1;MSQ=458.63;AC=1;AN=29246;NFAM=1	.
chr4	177152266	177152271	chr4	177152929	177152933	348830	8005.58	+	-	BND	PASS	348830_1	N	N[chr4:177152933[	348830_2	N	]chr4:177152269]N	SVTYPE=BND;POS=177152269;STRANDS=+-:334;CIPOS=-3,2;CIEND=-3,1;CIPOS95=0,0;CIEND95=0,0;MATEID=348830_2;EVENT=348830;SU=334;PE=192;SR=142;ALG=PROD;AF=0.0004445;NSAMP=13;MSQ=459.73;RECLASSIFIED;AC=13;AN=29246;NFAM=13	SVTYPE=BND;POS=177152933;STRANDS=+-:334;CIPOS=-3,1;CIEND=-3,2;CIPOS95=0,0;CIEND95=0,0;MATEID=348830_1;EVENT=348830;SECONDARY;SU=334;PE=192;SR=142;ALG=PROD;AF=0.0004445;NSAMP=13;MSQ=459.73;RECLASSIFIED;AC=13;AN=29246;NFAM=13
chr4	177156759	177157362	chr4	183664988	183665280	590229	50.85	-	-	BND	LOW	590229_1	N	[chr4:183665272[N	590229_2	N	[chr4:177157354[N	SVTYPE=BND;POS=177157354;STRANDS=--:5;IMPRECISE;CIPOS=-594,9;CIEND=-283,9;CIPOS95=-134,1;CIEND95=-89,2;MATEID=590229_2;EVENT=590229;SU=5;PE=5;SR=0;ALG=PROD;AF=3.419e-05;NSAMP=1;MSQ=50.85;AC=1;AN=29246;NFAM=1	SVTYPE=BND;POS=183665272;STRANDS=--:5;IMPRECISE;CIPOS=-283,9;CIEND=-594,9;CIPOS95=-89,2;CIEND95=-134,1;MATEID=590229_1;EVENT=590229;SECONDARY;SU=5;PE=5;SR=0;ALG=PROD;AF=3.419e-05;NSAMP=1;MSQ=50.85;AC=1;AN=29246;NFAM=1
chr4	177157264	177157323	chr4	177164581	177164640	590228	306.1	+	+	BND	LOW	590228_1	N	N]chr4:177164611]	590228_2	N	N]chr4:177157294]	SVTYPE=BND;POS=177157294;STRANDS=++:26;CIPOS=-30,29;CIEND=-30,29;CIPOS95=0,0;CIEND95=0,0;MATEID=590228_2;EVENT=590228;SU=26;PE=9;SR=17;ALG=PROD;AF=3.419e-05;NSAMP=1;MSQ=134.63;AC=1;AN=29246;NFAM=1	SVTYPE=BND;POS=177164611;STRANDS=++:26;CIPOS=-30,29;CIEND=-30,29;CIPOS95=0,0;CIEND95=0,0;MATEID=590228_1;EVENT=590228;SECONDARY;SU=26;PE=9;SR=17;ALG=PROD;AF=3.419e-05;NSAMP=1;MSQ=134.63;AC=1;AN=29246;NFAM=1
chr4	177157268	177157624	chr4	177164503	177164938	348832	1180.45	+	-	DEL	PASS	348832	N	<DEL>	.	.	.	SVTYPE=DEL;POS=177157293;SVLEN=-7616;END=177164909;STRANDS=+-:24;IMPRECISE;CIPOS=-25,331;CIEND=-406,29;CIPOS95=-25,58;CIEND95=-71,29;SU=24;PE=24;SR=0;ALG=PROD;AF=3.419e-05;NSAMP=1;MSQ=296.57;AC=1;AN=29246;NFAM=1	.
chr4	177164504	177164554	chr4	177164887	177164932	590230	496.75	-	-	BND	LOW	590230_1	N	[chr4:177164911[N	590230_2	N	[chr4:177164531[N	SVTYPE=BND;POS=177164531;STRANDS=--:40;CIPOS=-26,24;CIEND=-23,22;CIPOS95=0,0;CIEND95=0,0;MATEID=590230_2;EVENT=590230;SU=40;PE=16;SR=24;ALG=PROD;AF=3.419e-05;NSAMP=1;MSQ=53.72;AC=1;AN=29246;NFAM=1	SVTYPE=BND;POS=177164911;STRANDS=--:40;CIPOS=-23,22;CIEND=-26,24;CIPOS95=0,0;CIEND95=0,0;MATEID=590230_1;EVENT=590230;SECONDARY;SU=40;PE=16;SR=24;ALG=PROD;AF=3.419e-05;NSAMP=1;MSQ=53.72;AC=1;AN=29246;NFAM=1
chr4	177185007	177185666	chr12	124296076	124296535	74547	972.84	+	+	BND	LOW	74547_1	N	N]chr12:124296106]	74547_2	N	N]chr4:177185037]	SVTYPE=BND;POS=177185037;STRANDS=++:13;IMPRECISE;CIPOS=-30,629;CIEND=-30,429;CIPOS95=-30,166;CIEND95=-30,48;MATEID=74547_2;EVENT=74547;SU=13;PE=13;SR=0;ALG=PROD;AF=0.00106;NSAMP=31;MSQ=23.47;AC=31;AN=29246;NFAM=31	SVTYPE=BND;POS=124296106;STRANDS=++:13;IMPRECISE;CIPOS=-30,429;CIEND=-30,629;CIPOS95=-30,48;CIEND95=-30,166;MATEID=74547_1;EVENT=74547;SECONDARY;SU=13;PE=13;SR=0;ALG=PROD;AF=0.00106;NSAMP=31;MSQ=23.47;AC=31;AN=29246;NFAM=31
chr4	177192972	177193413	chr7	132898801	132899253	80533	423.62	-	+	BND	LOW	80533_1	N	]chr7:132898830]N	80533_2	N	N[chr4:177193385[	SVTYPE=BND;POS=177193385;STRANDS=-+:36;IMPRECISE;CIPOS=-412,29;CIEND=-29,423;CIPOS95=-22,22;CIEND95=-29,64;MATEID=80533_2;EVENT=80533;SU=36;PE=36;SR=0;ALG=PROD;AF=0.0003761;NSAMP=11;MSQ=20.09;AC=11;AN=29246;NFAM=11	SVTYPE=BND;POS=132898830;STRANDS=-+:36;IMPRECISE;CIPOS=-29,423;CIEND=-412,29;CIPOS95=-29,64;CIEND95=-22,22;MATEID=80533_1;EVENT=80533;SECONDARY;SU=36;PE=36;SR=0;ALG=PROD;AF=0.0003761;NSAMP=11;MSQ=20.09;AC=11;AN=29246;NFAM=11
chr4	177193233	177193870	chr12	17007911	17008489	74009	62.74	+	+	BND	LOW	74009_1	N	N]chr12:17007921]	74009_2	N	N]chr4:177193243]	SVTYPE=BND;POS=177193243;STRANDS=++:7;IMPRECISE;CIPOS=-10,627;CIEND=-10,568;CIPOS95=-2,112;CIEND95=-1,120;MATEID=74009_2;EVENT=74009;SU=7;PE=7;SR=0;ALG=PROD;AF=3.419e-05;NSAMP=1;MSQ=62.74;AC=1;AN=29246;NFAM=1	SVTYPE=BND;POS=17007921;STRANDS=++:7;IMPRECISE;CIPOS=-10,568;CIEND=-10,627;CIPOS95=-1,120;CIEND95=-2,112;MATEID=74009_1;EVENT=74009;SECONDARY;SU=7;PE=7;SR=0;ALG=PROD;AF=3.419e-05;NSAMP=1;MSQ=62.74;AC=1;AN=29246;NFAM=1
chr4	177193314	177193397	chr7	132898437	132898613	80532	20363.2	+	-	BND	LOW	80532_1	N	N[chr7:132898601[	80532_2	N	]chr4:177193320]N	SVTYPE=BND;POS=177193320;STRANDS=+-:1658;IMPRECISE;CIPOS=-6,77;CIEND=-163,13;CIPOS95=-3,3;CIEND95=-4,4;MATEID=80532_2;EVENT=80532;SU=1658;PE=1658;SR=0;ALG=PROD;AF=0.009437;NSAMP=276;MSQ=44.2;AC=276;AN=29246;NFAM=271	SVTYPE=BND;POS=132898601;STRANDS=+-:1658;IMPRECISE;CIPOS=-163,13;CIEND=-6,77;CIPOS95=-4,4;CIEND95=-3,3;MATEID=80532_1;EVENT=80532;SECONDARY;SU=1658;PE=1658;SR=0;ALG=PROD;AF=0.009437;NSAMP=276;MSQ=44.2;AC=276;AN=29246;NFAM=271
chr4	177207070	177207079	chr4	177282025	177282044	348835	284.74	+	-	DEL	PASS	348835	N	<DEL>	.	.	.	SVTYPE=DEL;POS=177207075;SVLEN=-74960;END=177282035;STRANDS=+-:13;CIPOS=-5,4;CIEND=-10,9;CIPOS95=0,0;CIEND95=0,0;SU=13;PE=6;SR=7;ALG=PROD;AF=3.419e-05;NSAMP=1;MSQ=284.74;AC=1;AN=29246;NFAM=1	.
chr4	177228160	177228199	chr17	49327702	49327739	76473	191920.0	-	-	BND	LOW	76473_1	N	[chr17:49327731[N	76473_2	N	[chr4:177228191[N	SVTYPE=BND;POS=177228191;STRANDS=--:22;IMPRECISE;CIPOS=-30,9;CIEND=-28,9;CIPOS95=0,0;CIEND95=-1,1;MATEID=76473_2;EVENT=76473;SU=22;PE=18;SR=4;ALG=PROD;AF=0.1552;NSAMP=3694;MSQ=31.97;AC=4538;AN=29246;NFAM=3491	SVTYPE=BND;POS=49327731;STRANDS=--:22;IMPRECISE;CIPOS=-28,9;CIEND=-30,9;CIPOS95=-1,1;CIEND95=0,0;MATEID=76473_1;EVENT=76473;SECONDARY;SU=22;PE=18;SR=4;ALG=PROD;AF=0.1552;NSAMP=3694;MSQ=31.97;AC=4538;AN=29246;NFAM=3491
chr4	177228160	177228217	chr8	48749505	48749559	80881	223301.0	-	-	BND	LOW	80881_1	N	[chr8:48749533[N	80881_2	N	[chr4:177228189[N	SVTYPE=BND;POS=177228189;STRANDS=--:13;IMPRECISE;CIPOS=-28,29;CIEND=-27,27;CIPOS95=-2,2;CIEND95=-3,3;MATEID=80881_2;EVENT=80881;SU=13;PE=12;SR=1;ALG=PROD;AF=0.1773;NSAMP=3884;MSQ=34.52;AC=5185;AN=29246;NFAM=3643	SVTYPE=BND;POS=48749533;STRANDS=--:13;IMPRECISE;CIPOS=-27,27;CIEND=-28,29;CIPOS95=-3,3;CIEND95=-2,2;MATEID=80881_1;EVENT=80881;SECONDARY;SU=13;PE=12;SR=1;ALG=PROD;AF=0.1773;NSAMP=3884;MSQ=34.52;AC=5185;AN=29246;NFAM=3643
chr4	177228180	177228199	chr9	8726638	8726657	81403	100714.0	-	+	BND	LOW	81403_1	N	]chr9:8726648]N	81403_2	N	N[chr4:177228191[	SVTYPE=BND;POS=177228191;STRANDS=-+:4;IMPRECISE;CIPOS=-10,9;CIEND=-10,9;CIPOS95=-3,3;CIEND95=-1,3;MATEID=81403_2;EVENT=81403;SU=4;PE=3;SR=1;ALG=PROD;AF=0.08651;NSAMP=2507;MSQ=24.8;AC=2530;AN=29246;NFAM=2416	SVTYPE=BND;POS=8726648;STRANDS=-+:4;IMPRECISE;CIPOS=-10,9;CIEND=-10,9;CIPOS95=-1,3;CIEND95=-3,3;MATEID=81403_1;EVENT=81403;SECONDARY;SU=4;PE=3;SR=1;ALG=PROD;AF=0.08651;NSAMP=2507;MSQ=24.8;AC=2530;AN=29246;NFAM=2416
chr4	177228180	177228566	chr11	31859192	31859863	73453	194.73	+	+	BND	LOW	73453_1	N	N]chr11:31859200]	73453_2	N	N]chr4:177228190]	SVTYPE=BND;POS=177228190;STRANDS=++:4;IMPRECISE;CIPOS=-10,376;CIEND=-8,663;CIPOS95=-2,104;CIEND95=0,239;MATEID=73453_2;EVENT=73453;SU=4;PE=4;SR=0;ALG=PROD;AF=0.0001026;NSAMP=3;MSQ=15.22;AC=3;AN=29246;NFAM=3	SVTYPE=BND;POS=31859200;STRANDS=++:4;IMPRECISE;CIPOS=-8,663;CIEND=-10,376;CIPOS95=0,239;CIEND95=-2,104;MATEID=73453_1;EVENT=73453;SECONDARY;SU=4;PE=4;SR=0;ALG=PROD;AF=0.0001026;NSAMP=3;MSQ=15.22;AC=3;AN=29246;NFAM=3
chr4	177230859	177231306	chr11	107853695	107854309	73799	32.96	-	+	BND	LOW	73799_1	N	]chr11:107853705]N	73799_2	N	N[chr4:177231298[	SVTYPE=BND;POS=177231298;STRANDS=-+:5;IMPRECISE;CIPOS=-438,9;CIEND=-10,604;CIPOS95=-96,2;CIEND95=-1,215;MATEID=73799_2;EVENT=73799;SU=5;PE=5;SR=0;ALG=PROD;AF=3.419e-05;NSAMP=1;MSQ=20.95;AC=1;AN=29246;NFAM=1	SVTYPE=BND;POS=107853705;STRANDS=-+:5;IMPRECISE;CIPOS=-10,604;CIEND=-438,9;CIPOS95=-1,215;CIEND95=-96,2;MATEID=73799_1;EVENT=73799;SECONDARY;SU=5;PE=5;SR=0;ALG=PROD;AF=3.419e-05;NSAMP=1;MSQ=20.95;AC=1;AN=29246;NFAM=1
chr4	177231042	177231045	chr4	177231568	177231580	348837	578.44	+	-	BND	PASS	348837_1	N	N[chr4:177231572[	348837_2	N	]chr4:177231044]N	SVTYPE=BND;POS=177231044;STRANDS=+-:23;CIPOS=-2,1;CIEND=-3,9;CIPOS95=0,0;CIEND95=0,0;MATEID=348837_2;EVENT=348837;SU=23;PE=11;SR=12;ALG=PROD;AF=6.839e-05;NSAMP=2;MSQ=286.67;RECLASSIFIED;AC=2;AN=29246;NFAM=2	SVTYPE=BND;POS=177231572;STRANDS=+-:23;CIPOS=-3,9;CIEND=-2,1;CIPOS95=0,0;CIEND95=0,0;MATEID=348837_1;EVENT=348837;SECONDARY;SU=23;PE=11;SR=12;ALG=PROD;AF=6.839e-05;NSAMP=2;MSQ=286.67;RECLASSIFIED;AC=2;AN=29246;NFAM=2
chr4	177231248	177231903	chr4	177525966	177526519	590231	4.73	+	+	BND	LOW	590231_1	N	N]chr4:177525976]	590231_2	N	N]chr4:177231258]	SVTYPE=BND;POS=177231258;STRANDS=++:4;IMPRECISE;CIPOS=-10,645;CIEND=-10,543;CIPOS95=-1,224;CIEND95=-1,179;MATEID=590231_2;EVENT=590231;SU=4;PE=4;SR=0;ALG=PROD;AF=3.419e-05;NSAMP=1;MSQ=4.6;AC=1;AN=29246;NFAM=1	SVTYPE=BND;POS=177525976;STRANDS=++:4;IMPRECISE;CIPOS=-10,543;CIEND=-10,645;CIPOS95=-1,179;CIEND95=-1,224;MATEID=590231_1;EVENT=590231;SECONDARY;SU=4;PE=4;SR=0;ALG=PROD;AF=3.419e-05;NSAMP=1;MSQ=4.6;AC=1;AN=29246;NFAM=1
chr4	177232331	177232348	chr4	177232817	177232836	348838	646.46	+	-	BND	LOW	348838_1	N	N[chr4:177232828[	348838_2	N	]chr4:177232339]N	SVTYPE=BND;POS=177232339;STRANDS=+-:22;CIPOS=-8,9;CIEND=-10,9;CIPOS95=0,0;CIEND95=0,0;MATEID=348838_2;EVENT=348838;SU=22;PE=13;SR=9;ALG=PROD;AF=0.0001368;NSAMP=4;MSQ=144.52;RECLASSIFIED;AC=4;AN=29246;NFAM=4	SVTYPE=BND;POS=177232828;STRANDS=+-:22;CIPOS=-10,9;CIEND=-8,9;CIPOS95=0,0;CIEND95=0,0;MATEID=348838_1;EVENT=348838;SECONDARY;SU=22;PE=13;SR=9;ALG=PROD;AF=0.0001368;NSAMP=4;MSQ=144.52;RECLASSIFIED;AC=4;AN=29246;NFAM=4
chr4	177235683	177235683	chr4	177236002	177236002	348839	2.94319e+07	+	-	MEI	PASS	348839	N	<DEL:ME:SINE|Alu|AluYb8>	.	.	.	SVTYPE=MEI;POS=177235683;SVLEN=-319;END=177236002;STRANDS=+-:536598;CIPOS=0,0;CIEND=0,0;CIPOS95=0,0;CIEND95=0,0;SU=536598;PE=52637;SR=483961;AF=0.9317;NSAMP=14565;MSQ=1204.94;MEDGQR=2.53;Q10GQR=0.51;AC=27233;AN=29230;NFAM=13442	.
chr4	177278608	177278665	chr4	177278660	177278717	348843	395.64	+	-	DEL	PASS	348843	N	<DEL>	.	.	.	SVTYPE=DEL;POS=177278637;SVLEN=-52;END=177278689;STRANDS=+-:12;CIPOS=-29,28;CIEND=-29,28;CIPOS95=0,0;CIEND95=0,0;SU=12;PE=0;SR=12;ALG=PROD;AF=0.0001026;NSAMP=3;MSQ=131.86;AC=3;AN=29246;NFAM=3	.
chr4	177285590	177286020	chr4	177295195	177295492	348844	4010.8	+	-	BND	LOW	348844_1	N	N[chr4:177295484[	348844_2	N	]chr4:177285601]N	SVTYPE=BND;POS=177285601;STRANDS=+-:136;IMPRECISE;CIPOS=-11,419;CIEND=-288,9;CIPOS95=-11,22;CIEND95=-9,9;MATEID=348844_2;EVENT=348844;SU=136;PE=136;SR=0;ALG=PROD;AF=0.000171;NSAMP=5;MSQ=140.64;RECLASSIFIED;AC=5;AN=29246;NFAM=5	SVTYPE=BND;POS=177295484;STRANDS=+-:136;IMPRECISE;CIPOS=-288,9;CIEND=-11,419;CIPOS95=-9,9;CIEND95=-11,22;MATEID=348844_1;EVENT=348844;SECONDARY;SU=136;PE=136;SR=0;ALG=PROD;AF=0.000171;NSAMP=5;MSQ=140.64;RECLASSIFIED;AC=5;AN=29246;NFAM=5
chr4	177285599	177285602	chr4	177291608	177291611	590232	6943.48	+	+	BND	PASS	590232_1	N	N]chr4:177291610]	590232_2	N	N]chr4:177285601]	SVTYPE=BND;POS=177285601;STRANDS=++:425;CIPOS=-2,1;CIEND=-2,1;CIPOS95=0,0;CIEND95=0,0;MATEID=590232_2;EVENT=590232;SU=425;PE=204;SR=221;ALG=PROD;AF=0.000171;NSAMP=5;MSQ=331.33;AC=5;AN=29246;NFAM=5	SVTYPE=BND;POS=177291610;STRANDS=++:425;CIPOS=-2,1;CIEND=-2,1;CIPOS95=0,0;CIEND95=0,0;MATEID=590232_1;EVENT=590232;SECONDARY;SU=425;PE=204;SR=221;ALG=PROD;AF=0.000171;NSAMP=5;MSQ=331.33;AC=5;AN=29246;NFAM=5
chr4	177291465	177291467	chr4	177295483	177295486	590233	7021.56	-	-	BND	PASS	590233_1	N	[chr4:177295486[N	590233_2	N	[chr4:177291468[N	SVTYPE=BND;POS=177291468;STRANDS=--:427;CIPOS=-2,0;CIEND=-2,1;CIPOS95=0,0;CIEND95=0,0;MATEID=590233_2;EVENT=590233;SU=427;PE=203;SR=224;ALG=PROD;AF=0.000171;NSAMP=5;MSQ=279.2;AC=5;AN=29246;NFAM=5	SVTYPE=BND;POS=177295486;STRANDS=--:427;CIPOS=-2,1;CIEND=-2,0;CIPOS95=0,0;CIEND95=0,0;MATEID=590233_1;EVENT=590233;SECONDARY;SU=427;PE=203;SR=224;ALG=PROD;AF=0.000171;NSAMP=5;MSQ=279.2;AC=5;AN=29246;NFAM=5
chr4	177295645	177295649	chr4	177295789	177295793	348845	6050.31	+	-	BND	PASS	348845_1	N	N[chr4:177295792[	348845_2	N	]chr4:177295647]N	SVTYPE=BND;POS=177295647;STRANDS=+-:248;CIPOS=-2,2;CIEND=-2,2;CIPOS95=0,0;CIEND95=0,0;MATEID=348845_2;EVENT=348845;SU=248;PE=1;SR=247;ALG=PROD;AF=0.000171;NSAMP=5;MSQ=242.73;RECLASSIFIED;AC=5;AN=29246;NFAM=5	SVTYPE=BND;POS=177295792;STRANDS=+-:248;CIPOS=-2,2;CIEND=-2,2;CIPOS95=0,0;CIEND95=0,0;MATEID=348845_1;EVENT=348845;SECONDARY;SU=248;PE=1;SR=247;ALG=PROD;AF=0.000171;NSAMP=5;MSQ=242.73;RECLASSIFIED;AC=5;AN=29246;NFAM=5
chr4	177306463	177306741	chr4	177307476	177307726	348846	179.72	+	-	DEL	PASS	348846	N	<DEL>	.	.	.	SVTYPE=DEL;POS=177306473;SVLEN=-1244;END=177307717;STRANDS=+-:9;IMPRECISE;CIPOS=-10,268;CIEND=-241,9;CIPOS95=0,67;CIEND95=-47,2;SU=9;PE=9;SR=0;ALG=PROD;AF=3.419e-05;NSAMP=1;MSQ=179.72;AC=1;AN=29246;NFAM=1	.
chr4	177347005	177347012	chr4	177347411	177347418	348847	1018.78	+	-	BND	LOW	348847_1	N	N[chr4:177347416[	348847_2	N	]chr4:177347009]N	SVTYPE=BND;POS=177347009;STRANDS=+-:9;CIPOS=-4,3;CIEND=-4,3;CIPOS95=0,0;CIEND95=0,0;MATEID=348847_2;EVENT=348847;SU=9;PE=0;SR=9;ALG=PROD;AF=0.0004787;NSAMP=14;MSQ=64.45;RECLASSIFIED;AC=14;AN=29246;NFAM=14	SVTYPE=BND;POS=177347416;STRANDS=+-:9;CIPOS=-4,3;CIEND=-4,3;CIPOS95=0,0;CIEND95=0,0;MATEID=348847_1;EVENT=348847;SECONDARY;SU=9;PE=0;SR=9;ALG=PROD;AF=0.0004787;NSAMP=14;MSQ=64.45;RECLASSIFIED;AC=14;AN=29246;NFAM=14
chr4	177372733	177372736	chr4	177373450	177373468	348848	671.42	+	-	DEL	PASS	348848	N	<DEL>	.	.	.	SVTYPE=DEL;POS=177372735;SVLEN=-725;END=177373460;STRANDS=+-:29;CIPOS=-2,1;CIEND=-10,8;CIPOS95=0,0;CIEND95=0,0;SU=29;PE=13;SR=16;ALG=PROD;AF=3.419e-05;NSAMP=1;MSQ=671.42;AC=1;AN=29246;NFAM=1	.
chr4	177387100	177387117	chr4	177387372	177387389	348849	156.17	+	-	BND	LOW	348849_1	N	N[chr4:177387382[	348849_2	N	]chr4:177387109]N	SVTYPE=BND;POS=177387109;STRANDS=+-:4;CIPOS=-9,8;CIEND=-9,8;CIPOS95=0,0;CIEND95=0,0;MATEID=348849_2;EVENT=348849;SU=4;PE=0;SR=4;ALG=PROD;AF=6.839e-05;NSAMP=2;MSQ=9.79;RECLASSIFIED;AC=2;AN=29246;NFAM=2	SVTYPE=BND;POS=177387382;STRANDS=+-:4;CIPOS=-9,8;CIEND=-9,8;CIPOS95=0,0;CIEND95=0,0;MATEID=348849_1;EVENT=348849;SECONDARY;SU=4;PE=0;SR=4;ALG=PROD;AF=6.839e-05;NSAMP=2;MSQ=9.79;RECLASSIFIED;AC=2;AN=29246;NFAM=2
chr4	177399102	177399147	chr4	177403506	177403550	348850	7993.04	+	-	BND	PASS	348850_1	N	N[chr4:177403530[	348850_2	N	]chr4:177399125]N	SVTYPE=BND;POS=177399125;STRANDS=+-:329;CIPOS=-23,22;CIEND=-23,21;CIPOS95=0,0;CIEND95=0,0;MATEID=348850_2;EVENT=348850;SU=329;PE=187;SR=142;ALG=PROD;AF=6.839e-05;NSAMP=2;MSQ=319.21;RECLASSIFIED;AC=2;AN=29246;NFAM=1	SVTYPE=BND;POS=177403530;STRANDS=+-:329;CIPOS=-23,21;CIEND=-23,22;CIPOS95=0,0;CIEND95=0,0;MATEID=348850_1;EVENT=348850;SECONDARY;SU=329;PE=187;SR=142;ALG=PROD;AF=6.839e-05;NSAMP=2;MSQ=319.21;RECLASSIFIED;AC=2;AN=29246;NFAM=1
chr4	177402844	177402847	chr4	177403376	177403379	348851	11814.4	+	-	BND	PASS	348851_1	N	N[chr4:177403379[	348851_2	N	]chr4:177402845]N	SVTYPE=BND;POS=177402845;STRANDS=+-:381;CIPOS=-1,2;CIEND=-2,1;CIPOS95=0,0;CIEND95=0,0;MATEID=348851_2;EVENT=348851;SU=381;PE=168;SR=213;ALG=PROD;AF=0.0005813;NSAMP=17;MSQ=419.58;RECLASSIFIED;AC=17;AN=29246;NFAM=16	SVTYPE=BND;POS=177403379;STRANDS=+-:381;CIPOS=-2,1;CIEND=-1,2;CIPOS95=0,0;CIEND95=0,0;MATEID=348851_1;EVENT=348851;SECONDARY;SU=381;PE=168;SR=213;ALG=PROD;AF=0.0005813;NSAMP=17;MSQ=419.58;RECLASSIFIED;AC=17;AN=29246;NFAM=16
chr4	177414790	177414807	chr4	177415035	177415052	348852	765702.0	+	-	BND	LOW	348852_1	N	N[chr4:177415045[	348852_2	N	]chr4:177414799]N	SVTYPE=BND;POS=177414799;STRANDS=+-:4;CIPOS=-9,8;CIEND=-9,8;CIPOS95=0,0;CIEND95=0,0;MATEID=348852_2;EVENT=348852;SU=4;PE=0;SR=4;ALG=PROD;AF=0.2489;NSAMP=7280;MSQ=78.59;RECLASSIFIED;AC=7280;AN=29246;NFAM=6893	SVTYPE=BND;POS=177415045;STRANDS=+-:4;CIPOS=-9,8;CIEND=-9,8;CIPOS95=0,0;CIEND95=0,0;MATEID=348852_1;EVENT=348852;SECONDARY;SU=4;PE=0;SR=4;ALG=PROD;AF=0.2489;NSAMP=7280;MSQ=78.59;RECLASSIFIED;AC=7280;AN=29246;NFAM=6893
chr4	177418123	177418448	chr4	177423131	177423447	348853	641.04	+	-	DEL	PASS	348853	N	<DEL>	.	.	.	SVTYPE=DEL;POS=177418153;SVLEN=-5265;END=177423418;STRANDS=+-:32;IMPRECISE;CIPOS=-30,295;CIEND=-287,29;CIPOS95=-30,33;CIEND95=-39,29;SU=32;PE=32;SR=0;ALG=PROD;AF=6.839e-05;NSAMP=2;MSQ=320.52;AC=2;AN=29246;NFAM=1	.
chr4	177422711	177422730	chr13	77016197	77016204	74852	80.59	-	+	BND	LOW	74852_1	N	]chr13:77016201]N	74852_2	N	N[chr4:177422722[	SVTYPE=BND;POS=177422722;STRANDS=-+:10;CIPOS=-10,9;CIEND=-4,3;CIPOS95=0,0;CIEND95=0,0;MATEID=74852_2;EVENT=74852;SU=10;PE=1;SR=9;ALG=PROD;AF=3.419e-05;NSAMP=1;MSQ=80.59;AC=1;AN=29246;NFAM=1	SVTYPE=BND;POS=77016201;STRANDS=-+:10;CIPOS=-4,3;CIEND=-10,9;CIPOS95=0,0;CIEND95=0,0;MATEID=74852_1;EVENT=74852;SECONDARY;SU=10;PE=1;SR=9;ALG=PROD;AF=3.419e-05;NSAMP=1;MSQ=80.59;AC=1;AN=29246;NFAM=1
chr4	177435846	177435860	chr6	23236706	23236719	79111	143.17	-	+	BND	LOW	79111_1	N	]chr6:23236712]N	79111_2	N	N[chr4:177435854[	SVTYPE=BND;POS=177435854;STRANDS=-+:4;IMPRECISE;CIPOS=-7,7;CIEND=-6,7;CIPOS95=-2,3;CIEND95=0,4;MATEID=79111_2;EVENT=79111;SU=4;PE=0;SR=4;ALG=PROD;AF=6.839e-05;NSAMP=2;MSQ=20.22;AC=2;AN=29246;NFAM=2	SVTYPE=BND;POS=23236712;STRANDS=-+:4;IMPRECISE;CIPOS=-6,7;CIEND=-7,7;CIPOS95=0,4;CIEND95=-2,3;MATEID=79111_1;EVENT=79111;SECONDARY;SU=4;PE=0;SR=4;ALG=PROD;AF=6.839e-05;NSAMP=2;MSQ=20.22;AC=2;AN=29246;NFAM=2
chr4	177436492	177436511	chr4	177436565	177436584	348855	386.63	+	-	BND	PASS	348855_1	N	N[chr4:177436576[	348855_2	N	]chr4:177436502]N	SVTYPE=BND;POS=177436502;STRANDS=+-:15;CIPOS=-10,9;CIEND=-10,9;CIPOS95=0,0;CIEND95=0,0;MATEID=348855_2;EVENT=348855;SU=15;PE=0;SR=15;ALG=PROD;AF=3.419e-05;NSAMP=1;MSQ=386.62;RECLASSIFIED;AC=1;AN=29246;NFAM=1	SVTYPE=BND;POS=177436576;STRANDS=+-:15;CIPOS=-10,9;CIEND=-10,9;CIPOS95=0,0;CIEND95=0,0;MATEID=348855_1;EVENT=348855;SECONDARY;SU=15;PE=0;SR=15;ALG=PROD;AF=3.419e-05;NSAMP=1;MSQ=386.62;RECLASSIFIED;AC=1;AN=29246;NFAM=1
chr4	177438197	177438206	chr4	177438355	177438364	514715	129.67	-	+	DUP	PASS	514715	N	<DUP>	.	.	.	SVTYPE=DUP;POS=177438202;SVLEN=158;END=177438360;STRANDS=-+:7;CIPOS=-5,4;CIEND=-5,4;CIPOS95=0,0;CIEND95=0,0;SU=7;PE=0;SR=7;ALG=PROD;AF=0.0001368;NSAMP=4;MSQ=30.51;AC=4;AN=29246;NFAM=4	.
chr4	177440529	177440539	chr4	177441509	177441519	348856	50.46	+	-	DEL	PASS	348856	N	<DEL>	.	.	.	SVTYPE=DEL;POS=177440534;SVLEN=-981;END=177441515;STRANDS=+-:11;CIPOS=-5,5;CIEND=-6,4;CIPOS95=0,0;CIEND95=0,0;SU=11;PE=5;SR=6;ALG=PROD;AF=3.419e-05;NSAMP=1;MSQ=50.46;AC=1;AN=29246;NFAM=1	.
chr4	177441171	177441177	chr4	177441975	177441981	348857	4177.8	+	-	DEL	PASS	348857	N	<DEL>	.	.	.	SVTYPE=DEL;POS=177441174;SVLEN=-806;END=177441980;STRANDS=+-:185;CIPOS=-3,3;CIEND=-5,1;CIPOS95=0,0;CIEND95=0,0;SU=185;PE=112;SR=73;ALG=PROD;AF=0.000171;NSAMP=5;MSQ=491.49;AC=5;AN=29246;NFAM=4	.
chr4	177447099	177447107	chr4	177455111	177455114	348860	9764.99	+	-	BND	PASS	348860_1	N	N[chr4:177455114[	348860_2	N	]chr4:177447102]N	SVTYPE=BND;POS=177447102;STRANDS=+-:426;CIPOS=-3,5;CIEND=-2,1;CIPOS95=0,0;CIEND95=0,0;MATEID=348860_2;EVENT=348860;SU=426;PE=266;SR=160;ALG=PROD;AF=0.0005129;NSAMP=15;MSQ=590.45;RECLASSIFIED;AC=15;AN=29246;NFAM=13	SVTYPE=BND;POS=177455114;STRANDS=+-:426;CIPOS=-2,1;CIEND=-3,5;CIPOS95=0,0;CIEND95=0,0;MATEID=348860_1;EVENT=348860;SECONDARY;SU=426;PE=266;SR=160;ALG=PROD;AF=0.0005129;NSAMP=15;MSQ=590.45;RECLASSIFIED;AC=15;AN=29246;NFAM=13
chr4	177453889	177453889	chr4	177465445	177465445	348861	95679.3	+	-	DEL	PASS	348861	N	<DEL>	.	.	.	SVTYPE=DEL;POS=177453889;SVLEN=-11556;END=177465445;STRANDS=+-:4061;CIPOS=0,0;CIEND=0,0;CIPOS95=0,0;CIEND95=0,0;SU=4061;PE=2564;SR=1497;ALG=PROD;AF=0.005402;NSAMP=156;MSQ=461.22;AC=158;AN=29246;NFAM=153	.
chr4	177475968	177475985	chr4	177476675	177476679	348862	578.3	+	-	DEL	PASS	348862	N	<DEL>	.	.	.	SVTYPE=DEL;POS=177475978;SVLEN=-700;END=177476678;STRANDS=+-:28;CIPOS=-10,7;CIEND=-3,1;CIPOS95=0,0;CIEND95=0,0;SU=28;PE=14;SR=14;ALG=PROD;AF=3.419e-05;NSAMP=1;MSQ=578.3;AC=1;AN=29246;NFAM=1	.
chr4	177482690	177483081	chr4	177483466	177484090	348863	455.5	+	-	DEL	PASS	348863	N	<DEL>	.	.	.	SVTYPE=DEL;POS=177482700;SVLEN=-1381;END=177484081;STRANDS=+-:10;IMPRECISE;CIPOS=-10,381;CIEND=-615,9;CIPOS95=0,67;CIEND95=-91,1;SU=10;PE=10;SR=0;ALG=PROD;AF=3.419e-05;NSAMP=1;MSQ=455.5;AC=1;AN=29246;NFAM=1	.
chr4	177482698	177482702	chr4	177483950	177483969	590234	353.55	+	+	BND	PASS	590234_1	N	N]chr4:177483960]	590234_2	N	N]chr4:177482701]	SVTYPE=BND;POS=177482701;STRANDS=++:20;CIPOS=-3,1;CIEND=-10,9;CIPOS95=0,0;CIEND95=0,0;MATEID=590234_2;EVENT=590234;SU=20;PE=7;SR=13;ALG=PROD;AF=3.419e-05;NSAMP=1;MSQ=353.55;AC=1;AN=29246;NFAM=1	SVTYPE=BND;POS=177483960;STRANDS=++:20;CIPOS=-10,9;CIEND=-3,1;CIPOS95=0,0;CIEND95=0,0;MATEID=590234_1;EVENT=590234;SECONDARY;SU=20;PE=7;SR=13;ALG=PROD;AF=3.419e-05;NSAMP=1;MSQ=353.55;AC=1;AN=29246;NFAM=1
chr4	177483817	177483822	chr4	177484078	177484084	590235	203.67	-	-	BND	LOW	590235_1	N	[chr4:177484083[N	590235_2	N	[chr4:177483821[N	SVTYPE=BND;POS=177483821;STRANDS=--:14;CIPOS=-3,2;CIEND=-4,2;CIPOS95=0,0;CIEND95=0,0;MATEID=590235_2;EVENT=590235;SU=14;PE=4;SR=10;ALG=PROD;AF=3.419e-05;NSAMP=1;MSQ=203.64;AC=1;AN=29246;NFAM=1	SVTYPE=BND;POS=177484083;STRANDS=--:14;CIPOS=-4,2;CIEND=-3,2;CIPOS95=0,0;CIEND95=0,0;MATEID=590235_1;EVENT=590235;SECONDARY;SU=14;PE=4;SR=10;ALG=PROD;AF=3.419e-05;NSAMP=1;MSQ=203.64;AC=1;AN=29246;NFAM=1
chr4	177505591	177505602	chr4	177505943	177505959	348864	3585.71	+	-	BND	LOW	348864_1	N	N[chr4:177505951[	348864_2	N	]chr4:177505598]N	SVTYPE=BND;POS=177505598;STRANDS=+-:75;CIPOS=-7,4;CIEND=-7,9;CIPOS95=0,0;CIEND95=0,0;MATEID=348864_2;EVENT=348864;SU=75;PE=14;SR=61;ALG=PROD;AF=0.0005813;NSAMP=17;MSQ=207.32;RECLASSIFIED;AC=17;AN=29246;NFAM=16	SVTYPE=BND;POS=177505951;STRANDS=+-:75;CIPOS=-7,9;CIEND=-7,4;CIPOS95=0,0;CIEND95=0,0;MATEID=348864_1;EVENT=348864;SECONDARY;SU=75;PE=14;SR=61;ALG=PROD;AF=0.0005813;NSAMP=17;MSQ=207.32;RECLASSIFIED;AC=17;AN=29246;NFAM=16
chr4	177507380	177507437	chr4	177507500	177507557	348865	617.24	+	-	DEL	PASS	348865	N	<DEL>	.	.	.	SVTYPE=DEL;POS=177507409;SVLEN=-120;END=177507529;STRANDS=+-:9;CIPOS=-29,28;CIEND=-29,28;CIPOS95=0,0;CIEND95=0,0;SU=9;PE=0;SR=9;ALG=PROD;AF=0.0001368;NSAMP=4;MSQ=154.31;AC=4;AN=29246;NFAM=4	.
chr4	177508496	177508504	chr4	177509470	177509475	348866	2430.56	+	-	DEL	PASS	348866	N	<DEL>	.	.	.	SVTYPE=DEL;POS=177508500;SVLEN=-974;END=177509474;STRANDS=+-:104;CIPOS=-4,4;CIEND=-4,1;CIPOS95=0,0;CIEND95=0,0;SU=104;PE=63;SR=41;ALG=PROD;AF=0.0001026;NSAMP=3;MSQ=486.5;AC=3;AN=29246;NFAM=3	.
chr4	177513238	177513255	chr4	177513505	177513522	348867	308.98	+	-	DEL	PASS	348867	N	<DEL>	.	.	.	SVTYPE=DEL;POS=177513247;SVLEN=-267;END=177513514;STRANDS=+-:4;CIPOS=-9,8;CIEND=-9,8;CIPOS95=0,0;CIEND95=0,0;SU=4;PE=0;SR=4;ALG=PROD;AF=6.839e-05;NSAMP=2;MSQ=154.21;AC=2;AN=29246;NFAM=2	.
chr4	177514850	177515191	chr4	177515542	177515627	590236	4.6	+	+	INV	LOW	590236	N	<INV>	.	.	.	SVTYPE=INV;POS=177515182;SVLEN=436;END=177515618;STRANDS=++:3,--:3;IMPRECISE;CIPOS=-332,9;CIEND=-76,9;CIPOS95=-120,2;CIEND95=-70,1;SU=6;PE=6;SR=0;ALG=PROD;AF=3.419e-05;NSAMP=1;MSQ=4.6;AC=1;AN=29246;NFAM=1	.
chr4	177515159	177515170	chr4	177515819	177515832	590237	32.81	+	+	BND	LOW	590237_1	N	N]chr4:177515825]	590237_2	N	N]chr4:177515165]	SVTYPE=BND;POS=177515165;STRANDS=++:6;IMPRECISE;CIPOS=-6,5;CIEND=-6,7;CIPOS95=0,0;CIEND95=-1,1;MATEID=590237_2;EVENT=590237;SU=6;PE=0;SR=6;ALG=PROD;AF=3.419e-05;NSAMP=1;MSQ=32.81;AC=1;AN=29246;NFAM=1	SVTYPE=BND;POS=177515825;STRANDS=++:6;IMPRECISE;CIPOS=-6,7;CIEND=-6,5;CIPOS95=-1,1;CIEND95=0,0;MATEID=590237_1;EVENT=590237;SECONDARY;SU=6;PE=0;SR=6;ALG=PROD;AF=3.419e-05;NSAMP=1;MSQ=32.81;AC=1;AN=29246;NFAM=1
chr4	177525564	177525613	chr4	177525665	177525714	348868	485.81	+	-	DEL	PASS	348868	N	<DEL>	.	.	.	SVTYPE=DEL;POS=177525589;SVLEN=-101;END=177525690;STRANDS=+-:15;CIPOS=-25,24;CIEND=-25,24;CIPOS95=0,0;CIEND95=0,0;SU=15;PE=0;SR=15;ALG=PROD;AF=6.839e-05;NSAMP=2;MSQ=242.81;AC=2;AN=29246;NFAM=2	.
chr4	177526948	177526953	chr4	177527113	177527118	348869	280.14	+	-	BND	LOW	348869_1	N	N[chr4:177527117[	348869_2	N	]chr4:177526951]N	SVTYPE=BND;POS=177526951;STRANDS=+-:11;CIPOS=-3,2;CIEND=-3,2;CIPOS95=0,0;CIEND95=0,0;MATEID=348869_2;EVENT=348869;SU=11;PE=0;SR=11;ALG=PROD;AF=3.419e-05;NSAMP=1;MSQ=6.78;RECLASSIFIED;AC=1;AN=29246;NFAM=1	SVTYPE=BND;POS=177527117;STRANDS=+-:11;CIPOS=-3,2;CIEND=-3,2;CIPOS95=0,0;CIEND95=0,0;MATEID=348869_1;EVENT=348869;SECONDARY;SU=11;PE=0;SR=11;ALG=PROD;AF=3.419e-05;NSAMP=1;MSQ=6.78;RECLASSIFIED;AC=1;AN=29246;NFAM=1
chr4	177540770	177541288	chr4	177551003	177551703	348871	99396.7	+	-	BND	LOW	348871_1	N	N[chr4:177551695[	348871_2	N	]chr4:177540780]N	SVTYPE=BND;POS=177540780;STRANDS=+-:7;IMPRECISE;CIPOS=-10,508;CIEND=-691,9;CIPOS95=-1,156;CIEND95=-203,1;MATEID=348871_2;EVENT=348871;SU=7;PE=7;SR=0;ALG=PROD;AF=0.08001;NSAMP=2340;MSQ=23.12;RECLASSIFIED;AC=2340;AN=29246;NFAM=2251	SVTYPE=BND;POS=177551695;STRANDS=+-:7;IMPRECISE;CIPOS=-691,9;CIEND=-10,508;CIPOS95=-203,1;CIEND95=-1,156;MATEID=348871_1;EVENT=348871;SECONDARY;SU=7;PE=7;SR=0;ALG=PROD;AF=0.08001;NSAMP=2340;MSQ=23.12;RECLASSIFIED;AC=2340;AN=29246;NFAM=2251
chr4	177540806	177541207	chr4	177549496	177549861	348870	302.58	+	-	DEL	PASS	348870	N	<DEL>	.	.	.	SVTYPE=DEL;POS=177540816;SVLEN=-9036;END=177549852;STRANDS=+-:9;IMPRECISE;CIPOS=-10,391;CIEND=-356,9;CIPOS95=-2,79;CIEND95=-58,3;SU=9;PE=9;SR=0;ALG=PROD;AF=6.839e-05;NSAMP=2;MSQ=151.29;AC=2;AN=29246;NFAM=2	.
chr4	177542823	177542841	chrX	37488899	37488916	82474	321.86	+	+	BND	LOW	82474_1	N	N]chrX:37488908]	82474_2	N	N]chr4:177542832]	SVTYPE=BND;POS=177542832;STRANDS=++:4;IMPRECISE;CIPOS=-9,9;CIEND=-9,8;CIPOS95=0,1;CIEND95=0,0;MATEID=82474_2;EVENT=82474;SU=4;PE=0;SR=4;ALG=PROD;AF=0.0005813;NSAMP=16;MSQ=19.09;AC=17;AN=29246;NFAM=16	SVTYPE=BND;POS=37488908;STRANDS=++:4;IMPRECISE;CIPOS=-9,8;CIEND=-9,9;CIPOS95=0,0;CIEND95=0,1;MATEID=82474_1;EVENT=82474;SECONDARY;SU=4;PE=0;SR=4;ALG=PROD;AF=0.0005813;NSAMP=16;MSQ=19.09;AC=17;AN=29246;NFAM=16
chr4	177544621	177544672	chr4	177544681	177544732	590238	275.95	+	+	BND	LOW	590238_1	N	N]chr4:177544707]	590238_2	N	N]chr4:177544647]	SVTYPE=BND;POS=177544647;STRANDS=++:10;CIPOS=-26,25;CIEND=-26,25;CIPOS95=0,0;CIEND95=0,0;MATEID=590238_2;EVENT=590238;SU=10;PE=0;SR=10;ALG=PROD;AF=0.0002735;NSAMP=8;MSQ=18.77;AC=8;AN=29246;NFAM=8	SVTYPE=BND;POS=177544707;STRANDS=++:10;CIPOS=-26,25;CIEND=-26,25;CIPOS95=0,0;CIEND95=0,0;MATEID=590238_1;EVENT=590238;SECONDARY;SU=10;PE=0;SR=10;ALG=PROD;AF=0.0002735;NSAMP=8;MSQ=18.77;AC=8;AN=29246;NFAM=8
chr4	177546050	177546055	chr4	177567338	177567342	348873	9557.74	+	-	DEL	PASS	348873	N	<DEL>	.	.	.	SVTYPE=DEL;POS=177546053;SVLEN=-21288;END=177567341;STRANDS=+-:408;CIPOS=-3,2;CIEND=-3,1;CIPOS95=0,0;CIEND95=0,0;SU=408;PE=238;SR=170;ALG=PROD;AF=0.000718;NSAMP=21;MSQ=418.31;AC=21;AN=29246;NFAM=20	.
chr4	177548433	177548439	chr4	183085541	183085551	590240	47.39	+	+	INV	LOW	590240	N	<INV>	.	.	.	SVTYPE=INV;POS=177548437;SVLEN=5537109;END=183085546;STRANDS=++:7,--:12;CIPOS=-4,2;CIEND=-5,5;CIPOS95=0,0;CIEND95=0,0;SU=19;PE=12;SR=7;ALG=PROD;AF=3.419e-05;NSAMP=1;MSQ=47.39;AC=1;AN=29246;NFAM=1	.
chr4	177551670	177552011	chr4	180400913	180401212	514717	121.74	-	+	BND	LOW	514717_1	N	]chr4:180400943]N	514717_2	N	N[chr4:177551997[	SVTYPE=BND;POS=177551997;STRANDS=-+:25;IMPRECISE;CIPOS=-326,15;CIEND=-30,269;CIPOS95=-75,15;CIEND95=-19,19;MATEID=514717_2;EVENT=514717;SU=25;PE=25;SR=0;ALG=PROD;AF=0.0001026;NSAMP=3;MSQ=23.98;RECLASSIFIED;AC=3;AN=29246;NFAM=3	SVTYPE=BND;POS=180400943;STRANDS=-+:25;IMPRECISE;CIPOS=-30,269;CIEND=-326,15;CIPOS95=-19,19;CIEND95=-75,15;MATEID=514717_1;EVENT=514717;SECONDARY;SU=25;PE=25;SR=0;ALG=PROD;AF=0.0001026;NSAMP=3;MSQ=23.98;RECLASSIFIED;AC=3;AN=29246;NFAM=3
chr4	177551846	177551863	chr4	179190520	179190537	348875	22156.8	+	-	BND	LOW	348875_1	N	N[chr4:179190530[	348875_2	N	]chr4:177551855]N	SVTYPE=BND;POS=177551855;STRANDS=+-:21;CIPOS=-9,8;CIEND=-9,8;CIPOS95=0,0;CIEND95=0,0;MATEID=348875_2;EVENT=348875;SU=21;PE=0;SR=21;ALG=PROD;AF=0.0173;NSAMP=506;MSQ=24.84;RECLASSIFIED;AC=506;AN=29246;NFAM=496	SVTYPE=BND;POS=179190530;STRANDS=+-:21;CIPOS=-9,8;CIEND=-9,8;CIPOS95=0,0;CIEND95=0,0;MATEID=348875_1;EVENT=348875;SECONDARY;SU=21;PE=0;SR=21;ALG=PROD;AF=0.0173;NSAMP=506;MSQ=24.84;RECLASSIFIED;AC=506;AN=29246;NFAM=496
chr4	177552126	177552462	chr4	180400776	180401015	348876	235.88	+	-	BND	LOW	348876_1	N	N[chr4:180400987[	348876_2	N	]chr4:177552156]N	SVTYPE=BND;POS=177552156;STRANDS=+-:23;IMPRECISE;CIPOS=-30,306;CIEND=-210,29;CIPOS95=-30,62;CIEND95=-16,16;MATEID=348876_2;EVENT=348876;SU=23;PE=23;SR=0;ALG=PROD;AF=0.0001026;NSAMP=3;MSQ=78.62;RECLASSIFIED;AC=3;AN=29246;NFAM=3	SVTYPE=BND;POS=180400987;STRANDS=+-:23;IMPRECISE;CIPOS=-210,29;CIEND=-30,306;CIPOS95=-16,16;CIEND95=-30,62;MATEID=348876_1;EVENT=348876;SECONDARY;SU=23;PE=23;SR=0;ALG=PROD;AF=0.0001026;NSAMP=3;MSQ=78.62;RECLASSIFIED;AC=3;AN=29246;NFAM=3
chr4	177564972	177564989	chr8	108462221	108462238	81200	7590.0	+	+	BND	LOW	81200_1	N	N]chr8:108462230]	81200_2	N	N]chr4:177564981]	SVTYPE=BND;POS=177564981;STRANDS=++:4;CIPOS=-9,8;CIEND=-9,8;CIPOS95=0,0;CIEND95=0,0;MATEID=81200_2;EVENT=81200;SU=4;PE=0;SR=4;ALG=PROD;AF=0.008958;NSAMP=262;MSQ=18.9;AC=262;AN=29246;NFAM=262	SVTYPE=BND;POS=108462230;STRANDS=++:4;CIPOS=-9,8;CIEND=-9,8;CIPOS95=0,0;CIEND95=0,0;MATEID=81200_1;EVENT=81200;SECONDARY;SU=4;PE=0;SR=4;ALG=PROD;AF=0.008958;NSAMP=262;MSQ=18.9;AC=262;AN=29246;NFAM=262
chr4	177571272	177571291	chr4	177571568	177571587	348877	234.5	+	-	BND	LOW	348877_1	N	N[chr4:177571579[	348877_2	N	]chr4:177571282]N	SVTYPE=BND;POS=177571282;STRANDS=+-:4;IMPRECISE;CIPOS=-10,9;CIEND=-10,9;CIPOS95=-1,1;CIEND95=-1,1;MATEID=348877_2;EVENT=348877;SU=4;PE=1;SR=3;ALG=PROD;AF=0.000171;NSAMP=5;MSQ=40.09;RECLASSIFIED;AC=5;AN=29246;NFAM=5	SVTYPE=BND;POS=177571579;STRANDS=+-:4;IMPRECISE;CIPOS=-10,9;CIEND=-10,9;CIPOS95=-1,1;CIEND95=-1,1;MATEID=348877_1;EVENT=348877;SECONDARY;SU=4;PE=1;SR=3;ALG=PROD;AF=0.000171;NSAMP=5;MSQ=40.09;RECLASSIFIED;AC=5;AN=29246;NFAM=5
chr4	177571732	177571736	chr4	177571779	177571796	348878	439.73	+	-	BND	PASS	348878_1	N	N[chr4:177571788[	348878_2	N	]chr4:177571735]N	SVTYPE=BND;POS=177571735;STRANDS=+-:13;CIPOS=-3,1;CIEND=-8,9;CIPOS95=0,0;CIEND95=0,0;MATEID=348878_2;EVENT=348878;SU=13;PE=0;SR=13;ALG=PROD;AF=3.42e-05;NSAMP=1;MSQ=428.7;RECLASSIFIED;AC=1;AN=29244;NFAM=1	SVTYPE=BND;POS=177571788;STRANDS=+-:13;CIPOS=-8,9;CIEND=-3,1;CIPOS95=0,0;CIEND95=0,0;MATEID=348878_1;EVENT=348878;SECONDARY;SU=13;PE=0;SR=13;ALG=PROD;AF=3.42e-05;NSAMP=1;MSQ=428.7;RECLASSIFIED;AC=1;AN=29244;NFAM=1
chr4	177574388	177574391	chr4	177576148	177576151	348879	9693.31	+	-	BND	PASS	348879_1	N	N[chr4:177576151[	348879_2	N	]chr4:177574389]N	SVTYPE=BND;POS=177574389;STRANDS=+-:421;CIPOS=-1,2;CIEND=-2,1;CIPOS95=0,0;CIEND95=0,0;MATEID=348879_2;EVENT=348879;SU=421;PE=256;SR=165;ALG=PROD;AF=0.0002393;NSAMP=7;MSQ=698.35;RECLASSIFIED;AC=7;AN=29246;NFAM=7	SVTYPE=BND;POS=177576151;STRANDS=+-:421;CIPOS=-2,1;CIEND=-1,2;CIPOS95=0,0;CIEND95=0,0;MATEID=348879_1;EVENT=348879;SECONDARY;SU=421;PE=256;SR=165;ALG=PROD;AF=0.0002393;NSAMP=7;MSQ=698.35;RECLASSIFIED;AC=7;AN=29246;NFAM=7
chr4	177587897	177587916	chr4	177592351	177592357	348880	373.36	+	-	DEL	PASS	348880	N	<DEL>	.	.	.	SVTYPE=DEL;POS=177587907;SVLEN=-4448;END=177592355;STRANDS=+-:19;CIPOS=-10,9;CIEND=-4,2;CIPOS95=0,0;CIEND95=0,0;SU=19;PE=10;SR=9;ALG=PROD;AF=3.419e-05;NSAMP=1;MSQ=371.52;AC=1;AN=29246;NFAM=1	.
chr4	177591024	177591547	chr4	177591980	177592628	590241	41.76	+	+	BND	LOW	590241_1	N	N]chr4:177591990]	590241_2	N	N]chr4:177591034]	SVTYPE=BND;POS=177591034;STRANDS=++:6;IMPRECISE;CIPOS=-10,513;CIEND=-10,638;CIPOS95=-2,91;CIEND95=-2,109;MATEID=590241_2;EVENT=590241;SU=6;PE=6;SR=0;ALG=PROD;AF=3.419e-05;NSAMP=1;MSQ=41.76;AC=1;AN=29246;NFAM=1	SVTYPE=BND;POS=177591990;STRANDS=++:6;IMPRECISE;CIPOS=-10,638;CIEND=-10,513;CIPOS95=-2,109;CIEND95=-2,91;MATEID=590241_1;EVENT=590241;SECONDARY;SU=6;PE=6;SR=0;ALG=PROD;AF=3.419e-05;NSAMP=1;MSQ=41.76;AC=1;AN=29246;NFAM=1
chr4	177593103	177593103	chr4	177593409	177593409	348881	1.76681e+07	+	-	MEI	PASS	348881	N	<DEL:ME:SINE|Alu|AluYb8>	.	.	.	SVTYPE=MEI;POS=177593103;SVLEN=-306;END=177593409;STRANDS=+-:378907;CIPOS=0,0;CIEND=0,0;CIPOS95=0,0;CIEND95=0,0;SU=378907;PE=43855;SR=335052;AF=0.6354;NSAMP=12811;MSQ=833.72;MEDGQR=3.65;Q10GQR=0.73;AC=18580;AN=29242;NFAM=11884	.
chr4	177593488	177593507	chr4	177595473	177595475	348882	647.37	+	-	DEL	PASS	348882	N	<DEL>	.	.	.	SVTYPE=DEL;POS=177593498;SVLEN=-1977;END=177595475;STRANDS=+-:31;CIPOS=-10,9;CIEND=-2,0;CIPOS95=0,0;CIEND95=0,0;SU=31;PE=17;SR=14;ALG=PROD;AF=3.419e-05;NSAMP=1;MSQ=647.37;AC=1;AN=29246;NFAM=1	.
chr4	177596070	177596075	chr4	177596268	177596273	348883	484.64	+	-	BND	LOW	348883_1	N	N[chr4:177596272[	348883_2	N	]chr4:177596073]N	SVTYPE=BND;POS=177596073;STRANDS=+-:11;CIPOS=-3,2;CIEND=-3,2;CIPOS95=0,0;CIEND95=0,0;MATEID=348883_2;EVENT=348883;SU=11;PE=0;SR=11;ALG=PROD;AF=0.0001368;NSAMP=4;MSQ=117.97;RECLASSIFIED;AC=4;AN=29246;NFAM=4	SVTYPE=BND;POS=177596272;STRANDS=+-:11;CIPOS=-3,2;CIEND=-3,2;CIPOS95=0,0;CIEND95=0,0;MATEID=348883_1;EVENT=348883;SECONDARY;SU=11;PE=0;SR=11;ALG=PROD;AF=0.0001368;NSAMP=4;MSQ=117.97;RECLASSIFIED;AC=4;AN=29246;NFAM=4
chr4	177596742	177596991	chr14	33670904	33671337	75092	3611.22	-	+	BND	LOW	75092_1	N	]chr14:33670930]N	75092_2	N	N[chr4:177596963[	SVTYPE=BND;POS=177596963;STRANDS=-+:42;IMPRECISE;CIPOS=-220,29;CIEND=-26,407;CIPOS95=-26,26;CIEND95=-26,30;MATEID=75092_2;EVENT=75092;SU=42;PE=42;SR=0;ALG=PROD;AF=0.001949;NSAMP=57;MSQ=30.78;AC=57;AN=29246;NFAM=56	SVTYPE=BND;POS=33670930;STRANDS=-+:42;IMPRECISE;CIPOS=-26,407;CIEND=-220,29;CIPOS95=-26,30;CIEND95=-26,26;MATEID=75092_1;EVENT=75092;SECONDARY;SU=42;PE=42;SR=0;ALG=PROD;AF=0.001949;NSAMP=57;MSQ=30.78;AC=57;AN=29246;NFAM=56
chr4	177596951	177597006	chr14	33670539	33670597	75091	2395.16	+	-	BND	LOW	75091_1	N	N[chr14:33670570[	75091_2	N	]chr4:177596977]N	SVTYPE=BND;POS=177596977;STRANDS=+-:162;IMPRECISE;CIPOS=-26,29;CIEND=-30,28;CIPOS95=-2,2;CIEND95=0,0;MATEID=75091_2;EVENT=75091;SU=162;PE=159;SR=3;ALG=PROD;AF=3.419e-05;NSAMP=1;MSQ=89.86;AC=1;AN=29246;NFAM=1	SVTYPE=BND;POS=33670570;STRANDS=+-:162;IMPRECISE;CIPOS=-30,28;CIEND=-26,29;CIPOS95=0,0;CIEND95=-2,2;MATEID=75091_1;EVENT=75091;SECONDARY;SU=162;PE=159;SR=3;ALG=PROD;AF=3.419e-05;NSAMP=1;MSQ=89.86;AC=1;AN=29246;NFAM=1
chr4	177606567	177606857	chr5	64150177	64150689	78459	20.82	-	-	BND	LOW	78459_1	N	[chr5:64150681[N	78459_2	N	[chr4:177606849[N	SVTYPE=BND;POS=177606849;STRANDS=--:4;IMPRECISE;CIPOS=-281,9;CIEND=-503,9;CIPOS95=-97,2;CIEND95=-167,1;MATEID=78459_2;EVENT=78459;SU=4;PE=4;SR=0;ALG=PROD;AF=3.419e-05;NSAMP=1;MSQ=20.82;AC=1;AN=29246;NFAM=1	SVTYPE=BND;POS=64150681;STRANDS=--:4;IMPRECISE;CIPOS=-503,9;CIEND=-281,9;CIPOS95=-167,1;CIEND95=-97,2;MATEID=78459_1;EVENT=78459;SECONDARY;SU=4;PE=4;SR=0;ALG=PROD;AF=3.419e-05;NSAMP=1;MSQ=20.82;AC=1;AN=29246;NFAM=1
chr4	177622404	177622418	chr4	177622511	177622530	348885	243.19	+	-	DEL	PASS	348885	N	<DEL>	.	.	.	SVTYPE=DEL;POS=177622413;SVLEN=-108;END=177622521;STRANDS=+-:5;IMPRECISE;CIPOS=-9,5;CIEND=-10,9;CIPOS95=-1,0;CIEND95=0,0;SU=5;PE=0;SR=5;ALG=PROD;AF=3.419e-05;NSAMP=1;MSQ=242.78;AC=1;AN=29246;NFAM=1	.
chr4	177630090	177630517	chr8	66765181	66765660	80981	443.52	+	-	BND	LOW	80981_1	N	N[chr8:66765632[	80981_2	N	]chr4:177630120]N	SVTYPE=BND;POS=177630120;STRANDS=+-:14;IMPRECISE;CIPOS=-30,397;CIEND=-450,29;CIPOS95=-30,80;CIEND95=-80,29;MATEID=80981_2;EVENT=80981;SU=14;PE=14;SR=0;ALG=PROD;AF=0.0004445;NSAMP=13;MSQ=32.53;AC=13;AN=29246;NFAM=13	SVTYPE=BND;POS=66765632;STRANDS=+-:14;IMPRECISE;CIPOS=-450,29;CIEND=-30,397;CIPOS95=-80,29;CIEND95=-30,80;MATEID=80981_1;EVENT=80981;SECONDARY;SU=14;PE=14;SR=0;ALG=PROD;AF=0.0004445;NSAMP=13;MSQ=32.53;AC=13;AN=29246;NFAM=13
chr4	177640685	177640732	chr4	177640795	177640842	348886	443.66	+	-	DEL	PASS	348886	N	<DEL>	.	.	.	SVTYPE=DEL;POS=177640709;SVLEN=-110;END=177640819;STRANDS=+-:16;CIPOS=-24,23;CIEND=-24,23;CIPOS95=0,0;CIEND95=0,0;SU=16;PE=0;SR=16;ALG=PROD;AF=6.839e-05;NSAMP=2;MSQ=221.83;AC=2;AN=29246;NFAM=2	.
chr4	177653885	177653904	chr4	177654434	177654444	348887	199.39	+	-	BND	LOW	348887_1	N	N[chr4:177654441[	348887_2	N	]chr4:177653895]N	SVTYPE=BND;POS=177653895;STRANDS=+-:8;CIPOS=-10,9;CIEND=-6,4;CIPOS95=0,0;CIEND95=0,0;MATEID=348887_2;EVENT=348887;SU=8;PE=2;SR=6;ALG=PROD;AF=6.839e-05;NSAMP=2;MSQ=82.39;RECLASSIFIED;AC=2;AN=29242;NFAM=2	SVTYPE=BND;POS=177654441;STRANDS=+-:8;CIPOS=-6,4;CIEND=-10,9;CIPOS95=0,0;CIEND95=0,0;MATEID=348887_1;EVENT=348887;SECONDARY;SU=8;PE=2;SR=6;ALG=PROD;AF=6.839e-05;NSAMP=2;MSQ=82.39;RECLASSIFIED;AC=2;AN=29242;NFAM=2
chr4	177667472	177667491	chr4	177667732	177667751	348888	323.91	+	-	DEL	PASS	348888	N	<DEL>	.	.	.	SVTYPE=DEL;POS=177667482;SVLEN=-260;END=177667742;STRANDS=+-:5;CIPOS=-10,9;CIEND=-10,9;CIPOS95=0,0;CIEND95=0,0;SU=5;PE=0;SR=5;ALG=PROD;AF=6.839e-05;NSAMP=2;MSQ=158.68;AC=2;AN=29246;NFAM=2	.
chr4	177672587	177672594	chr4	177690082	177690088	348889	98526.5	+	-	DEL	PASS	348889	N	<DEL>	.	.	.	SVTYPE=DEL;POS=177672589;SVLEN=-17498;END=177690087;STRANDS=+-:2140;CIPOS=-2,5;CIEND=-5,1;CIPOS95=0,0;CIEND95=0,0;SU=2140;PE=1890;SR=250;ALG=PROD;AF=0.01197;NSAMP=344;MSQ=235.34;AC=350;AN=29246;NFAM=338	.
chr4	177683965	177683984	chr4	177684038	177684057	348890	365.53	+	-	BND	PASS	348890_1	N	N[chr4:177684049[	348890_2	N	]chr4:177683975]N	SVTYPE=BND;POS=177683975;STRANDS=+-:14;CIPOS=-10,9;CIEND=-10,9;CIPOS95=0,0;CIEND95=0,0;MATEID=348890_2;EVENT=348890;SU=14;PE=0;SR=14;ALG=PROD;AF=3.42e-05;NSAMP=1;MSQ=359.63;RECLASSIFIED;AC=1;AN=29236;NFAM=1	SVTYPE=BND;POS=177684049;STRANDS=+-:14;CIPOS=-10,9;CIEND=-10,9;CIPOS95=0,0;CIEND95=0,0;MATEID=348890_1;EVENT=348890;SECONDARY;SU=14;PE=0;SR=14;ALG=PROD;AF=3.42e-05;NSAMP=1;MSQ=359.63;RECLASSIFIED;AC=1;AN=29236;NFAM=1
chr4	177700571	177700590	chr4	177708192	177708207	514718	114.25	-	+	DUP	PASS	514718	N	<DUP>	.	.	.	SVTYPE=DUP;POS=177700581;SVLEN=7617;END=177708198;STRANDS=-+:12;IMPRECISE;CIPOS=-10,9;CIEND=-6,9;CIPOS95=-1,0;CIEND95=0,1;SU=12;PE=9;SR=3;ALG=PROD;AF=3.419e-05;NSAMP=1;MSQ=113.77;AC=1;AN=29246;NFAM=1	.
chr4	177701525	177701544	chr9	115800939	115800958	82005	35.82	+	+	BND	LOW	82005_1	N	N]chr9:115800949]	82005_2	N	N]chr4:177701535]	SVTYPE=BND;POS=177701535;STRANDS=++:5;CIPOS=-10,9;CIEND=-10,9;CIPOS95=0,0;CIEND95=0,0;MATEID=82005_2;EVENT=82005;SU=5;PE=0;SR=5;ALG=PROD;AF=3.419e-05;NSAMP=1;MSQ=35.82;AC=1;AN=29246;NFAM=1	SVTYPE=BND;POS=115800949;STRANDS=++:5;CIPOS=-10,9;CIEND=-10,9;CIPOS95=0,0;CIEND95=0,0;MATEID=82005_1;EVENT=82005;SECONDARY;SU=5;PE=0;SR=5;ALG=PROD;AF=3.419e-05;NSAMP=1;MSQ=35.82;AC=1;AN=29246;NFAM=1
chr4	177728684	177728703	chr4	177731596	177731601	514719	145.78	-	+	DUP	PASS	514719	N	<DUP>	.	.	.	SVTYPE=DUP;POS=177728694;SVLEN=2905;END=177731599;STRANDS=-+:16;CIPOS=-10,9;CIEND=-3,2;CIPOS95=0,0;CIEND95=0,0;SU=16;PE=6;SR=10;ALG=PROD;AF=3.419e-05;NSAMP=1;MSQ=145.3;AC=1;AN=29246;NFAM=1	.
chr4	177745939	177745949	chr4	177755134	177755151	348891	260.69	+	-	DEL	PASS	348891	N	<DEL>	.	.	.	SVTYPE=DEL;POS=177745948;SVLEN=-9196;END=177755144;STRANDS=+-:12;IMPRECISE;CIPOS=-9,1;CIEND=-10,7;CIPOS95=-9,1;CIEND95=-2,0;SU=12;PE=10;SR=2;ALG=PROD;AF=3.419e-05;NSAMP=1;MSQ=260.69;AC=1;AN=29246;NFAM=1	.
chr4	177775328	177775376	chr4	177779845	177779887	348893	1014.32	+	-	DEL	PASS	348893	N	<DEL>	.	.	.	SVTYPE=DEL;POS=177775353;SVLEN=-4514;END=177779867;STRANDS=+-:48;CIPOS=-25,23;CIEND=-22,20;CIPOS95=0,0;CIEND95=0,0;SU=48;PE=24;SR=24;ALG=PROD;AF=6.839e-05;NSAMP=2;MSQ=506.5;AC=2;AN=29246;NFAM=2	.
chr4	177808997	177809338	chr4	177812133	177812742	348895	137.89	+	-	DEL	PASS	348895	N	<DEL>	.	.	.	SVTYPE=DEL;POS=177809027;SVLEN=-3686;END=177812713;STRANDS=+-:10;IMPRECISE;CIPOS=-30,311;CIEND=-580,29;CIPOS95=-30,65;CIEND95=-103,29;SU=10;PE=10;SR=0;ALG=PROD;AF=6.839e-05;NSAMP=2;MSQ=44.86;AC=2;AN=29246;NFAM=2	.
chr4	177821869	177821878	chr4	177822195	177822204	348897	219.31	+	-	BND	LOW	348897_1	N	N[chr4:177822201[	348897_2	N	]chr4:177821874]N	SVTYPE=BND;POS=177821874;STRANDS=+-:7;CIPOS=-5,4;CIEND=-5,4;CIPOS95=0,0;CIEND95=0,0;MATEID=348897_2;EVENT=348897;SU=7;PE=0;SR=7;ALG=PROD;AF=0.0002393;NSAMP=7;MSQ=20.1;RECLASSIFIED;AC=7;AN=29246;NFAM=7	SVTYPE=BND;POS=177822201;STRANDS=+-:7;CIPOS=-5,4;CIEND=-5,4;CIPOS95=0,0;CIEND95=0,0;MATEID=348897_1;EVENT=348897;SECONDARY;SU=7;PE=0;SR=7;ALG=PROD;AF=0.0002393;NSAMP=7;MSQ=20.1;RECLASSIFIED;AC=7;AN=29246;NFAM=7
chr4	177822026	177822623	chr6	35714281	35714629	79231	5874.48	-	+	BND	LOW	79231_1	N	]chr6:35714311]N	79231_2	N	N[chr4:177822615[	SVTYPE=BND;POS=177822615;STRANDS=-+:16;IMPRECISE;CIPOS=-588,9;CIEND=-30,318;CIPOS95=-144,9;CIEND95=-30,45;MATEID=79231_2;EVENT=79231;SU=16;PE=16;SR=0;ALG=PROD;AF=0.004274;NSAMP=125;MSQ=28.4;AC=125;AN=29246;NFAM=125	SVTYPE=BND;POS=35714311;STRANDS=-+:16;IMPRECISE;CIPOS=-30,318;CIEND=-588,9;CIPOS95=-30,45;CIEND95=-144,9;MATEID=79231_1;EVENT=79231;SECONDARY;SU=16;PE=16;SR=0;ALG=PROD;AF=0.004274;NSAMP=125;MSQ=28.4;AC=125;AN=29246;NFAM=125
chr4	177828739	177828758	chr4	178009288	178009291	590242	584.44	+	+	BND	PASS	590242_1	N	N]chr4:178009290]	590242_2	N	N]chr4:177828749]	SVTYPE=BND;POS=177828749;STRANDS=++:29;CIPOS=-10,9;CIEND=-2,1;CIPOS95=0,0;CIEND95=0,0;MATEID=590242_2;EVENT=590242;SU=29;PE=17;SR=12;ALG=PROD;AF=3.419e-05;NSAMP=1;MSQ=584.44;AC=1;AN=29246;NFAM=1	SVTYPE=BND;POS=178009290;STRANDS=++:29;CIPOS=-2,1;CIEND=-10,9;CIPOS95=0,0;CIEND95=0,0;MATEID=590242_1;EVENT=590242;SECONDARY;SU=29;PE=17;SR=12;ALG=PROD;AF=3.419e-05;NSAMP=1;MSQ=584.44;AC=1;AN=29246;NFAM=1
chr4	177830832	177830889	chr4	177830921	177830978	348899	612.1	+	-	BND	LOW	348899_1	N	N[chr4:177830951[	348899_2	N	]chr4:177830861]N	SVTYPE=BND;POS=177830861;STRANDS=+-:91;CIPOS=-29,28;CIEND=-29,28;CIPOS95=0,0;CIEND95=0,0;MATEID=348899_2;EVENT=348899;SU=91;PE=0;SR=91;ALG=PROD;AF=0.0009574;NSAMP=28;MSQ=21;RECLASSIFIED;AC=28;AN=29246;NFAM=28	SVTYPE=BND;POS=177830951;STRANDS=+-:91;CIPOS=-29,28;CIEND=-29,28;CIPOS95=0,0;CIEND95=0,0;MATEID=348899_1;EVENT=348899;SECONDARY;SU=91;PE=0;SR=91;ALG=PROD;AF=0.0009574;NSAMP=28;MSQ=21;RECLASSIFIED;AC=28;AN=29246;NFAM=28
chr4	177835377	177835966	chr11	60485152	60485832	73563	29.68	-	+	BND	LOW	73563_1	N	]chr11:60485182]N	73563_2	N	N[chr4:177835938[	SVTYPE=BND;POS=177835938;STRANDS=-+:4;IMPRECISE;CIPOS=-560,29;CIEND=-30,650;CIPOS95=-168,29;CIEND95=-30,214;MATEID=73563_2;EVENT=73563;SU=4;PE=4;SR=0;ALG=PROD;AF=3.419e-05;NSAMP=1;MSQ=29.68;AC=1;AN=29246;NFAM=1	SVTYPE=BND;POS=60485182;STRANDS=-+:4;IMPRECISE;CIPOS=-30,650;CIEND=-560,29;CIPOS95=-30,214;CIEND95=-168,29;MATEID=73563_1;EVENT=73563;SECONDARY;SU=4;PE=4;SR=0;ALG=PROD;AF=3.419e-05;NSAMP=1;MSQ=29.68;AC=1;AN=29246;NFAM=1
chr4	177840903	177840909	chr4	180285493	180285500	514721	128.47	-	+	DUP	PASS	514721	N	<DUP>	.	.	.	SVTYPE=DUP;POS=177840907;SVLEN=2444590;END=180285497;STRANDS=-+:14;CIPOS=-4,2;CIEND=-4,3;CIPOS95=0,0;CIEND95=0,0;SU=14;PE=6;SR=8;ALG=PROD;AF=3.42e-05;NSAMP=1;MSQ=116.48;AC=1;AN=29244;NFAM=1	.
chr4	177890446	177890447	chr4	177890561	177890565	590243	57.18	+	+	INV	LOW	590243	N	<INV>	.	.	.	SVTYPE=INV;POS=177890446;SVLEN=115;END=177890561;STRANDS=++:2,--:2;IMPRECISE;CIPOS=0,1;CIEND=0,4;CIPOS95=0,1;CIEND95=0,4;SU=4;PE=2;SR=2;ALG=PROD;AF=0.0001026;NSAMP=3;MSQ=13.57;AC=3;AN=29246;NFAM=3	.
chr4	177897681	177897700	chr4	178198499	178198506	348902	407.63	+	-	DEL	PASS	348902	N	<DEL>	.	.	.	SVTYPE=DEL;POS=177897691;SVLEN=-300813;END=178198504;STRANDS=+-:20;CIPOS=-10,9;CIEND=-5,2;CIPOS95=0,0;CIEND95=0,0;SU=20;PE=12;SR=8;ALG=PROD;AF=3.419e-05;NSAMP=1;MSQ=407.47;AC=1;AN=29246;NFAM=1	.
chr4	177899071	177899079	chr22	41798155	41798163	78086	2366.93	-	+	BND	LOW	78086_1	N	]chr22:41798159]N	78086_2	N	N[chr4:177899076[	SVTYPE=BND;POS=177899076;STRANDS=-+:165;CIPOS=-4,4;CIEND=-4,4;CIPOS95=0,0;CIEND95=0,0;MATEID=78086_2;EVENT=78086;SU=165;PE=0;SR=165;ALG=PROD;AF=0.002599;NSAMP=76;MSQ=24.04;AC=76;AN=29246;NFAM=76	SVTYPE=BND;POS=41798159;STRANDS=-+:165;CIPOS=-4,4;CIEND=-4,4;CIPOS95=0,0;CIEND95=0,0;MATEID=78086_1;EVENT=78086;SECONDARY;SU=165;PE=0;SR=165;ALG=PROD;AF=0.002599;NSAMP=76;MSQ=24.04;AC=76;AN=29246;NFAM=76
chr4	177910927	177911089	chr4	177912089	177912360	590244	32.84	-	-	BND	LOW	590244_1	N	[chr4:177912352[N	590244_2	N	[chr4:177911081[N	SVTYPE=BND;POS=177911081;STRANDS=--:4;IMPRECISE;CIPOS=-153,9;CIEND=-262,9;CIPOS95=-46,3;CIEND95=-95,2;MATEID=590244_2;EVENT=590244;SU=4;PE=4;SR=0;ALG=PROD;AF=3.419e-05;NSAMP=1;MSQ=32.81;AC=1;AN=29246;NFAM=1	SVTYPE=BND;POS=177912352;STRANDS=--:4;IMPRECISE;CIPOS=-262,9;CIEND=-153,9;CIPOS95=-95,2;CIEND95=-46,3;MATEID=590244_1;EVENT=590244;SECONDARY;SU=4;PE=4;SR=0;ALG=PROD;AF=3.419e-05;NSAMP=1;MSQ=32.81;AC=1;AN=29246;NFAM=1
chr4	177913428	177913431	chr4	177914234	177914236	348903	16353.4	+	-	BND	PASS	348903_1	N	N[chr4:177914237[	348903_2	N	]chr4:177913430]N	SVTYPE=BND;POS=177913430;STRANDS=+-:680;CIPOS=-2,1;CIEND=-2,0;CIPOS95=0,0;CIEND95=0,0;MATEID=348903_2;EVENT=348903;SU=680;PE=380;SR=300;ALG=PROD;AF=0.0006839;NSAMP=20;MSQ=596.76;RECLASSIFIED;AC=20;AN=29244;NFAM=19	SVTYPE=BND;POS=177914237;STRANDS=+-:680;CIPOS=-2,0;CIEND=-2,1;CIPOS95=0,0;CIEND95=0,0;MATEID=348903_1;EVENT=348903;SECONDARY;SU=680;PE=380;SR=300;ALG=PROD;AF=0.0006839;NSAMP=20;MSQ=596.76;RECLASSIFIED;AC=20;AN=29244;NFAM=19
chr4	177925187	177925198	chr4	177925240	177925251	348904	184.05	+	-	BND	LOW	348904_1	N	N[chr4:177925247[	348904_2	N	]chr4:177925193]N	SVTYPE=BND;POS=177925193;STRANDS=+-:6;CIPOS=-6,5;CIEND=-6,5;CIPOS95=0,0;CIEND95=0,0;MATEID=348904_2;EVENT=348904;SU=6;PE=0;SR=6;ALG=PROD;AF=3.42e-05;NSAMP=1;MSQ=146.84;RECLASSIFIED;AC=1;AN=29242;NFAM=1	SVTYPE=BND;POS=177925247;STRANDS=+-:6;CIPOS=-6,5;CIEND=-6,5;CIPOS95=0,0;CIEND95=0,0;MATEID=348904_1;EVENT=348904;SECONDARY;SU=6;PE=0;SR=6;ALG=PROD;AF=3.42e-05;NSAMP=1;MSQ=146.84;RECLASSIFIED;AC=1;AN=29242;NFAM=1
chr4	177929256	177929265	chr4	177929530	177929549	514722	92.26	-	+	DUP	PASS	514722	N	<DUP>	.	.	.	SVTYPE=DUP;POS=177929262;SVLEN=278;END=177929540;STRANDS=-+:9;CIPOS=-6,3;CIEND=-10,9;CIPOS95=0,0;CIEND95=0,0;SU=9;PE=3;SR=6;ALG=PROD;AF=6.839e-05;NSAMP=2;MSQ=43.45;AC=2;AN=29246;NFAM=2	.
chr4	177937531	177937573	chr4	177937613	177937648	590245	1124.76	+	+	INV	LOW	590245	N	<INV>	.	.	.	SVTYPE=INV;POS=177937553;SVLEN=75;END=177937628;STRANDS=++:32,--:31;CIPOS=-22,20;CIEND=-15,20;CIPOS95=0,0;CIEND95=0,0;SU=63;PE=30;SR=33;ALG=PROD;AF=0.0007522;NSAMP=22;MSQ=49.19;AC=22;AN=29246;NFAM=20	.
chr4	177938073	177938090	chr12	14494285	14494302	73998	16914.8	-	+	BND	LOW	73998_1	N	]chr12:14494294]N	73998_2	N	N[chr4:177938083[	SVTYPE=BND;POS=177938083;STRANDS=-+:35;CIPOS=-9,8;CIEND=-9,8;CIPOS95=0,0;CIEND95=0,0;MATEID=73998_2;EVENT=73998;SU=35;PE=0;SR=35;ALG=PROD;AF=0.01111;NSAMP=294;MSQ=36.29;AC=325;AN=29246;NFAM=281	SVTYPE=BND;POS=14494294;STRANDS=-+:35;CIPOS=-9,8;CIEND=-9,8;CIPOS95=0,0;CIEND95=0,0;MATEID=73998_1;EVENT=73998;SECONDARY;SU=35;PE=0;SR=35;ALG=PROD;AF=0.01111;NSAMP=294;MSQ=36.29;AC=325;AN=29246;NFAM=281
chr4	177945534	177945593	chr4	177945709	177945768	514723	114.23	-	+	BND	LOW	514723_1	N	]chr4:177945739]N	514723_2	N	N[chr4:177945565[	SVTYPE=BND;POS=177945565;STRANDS=-+:13;CIPOS=-30,29;CIEND=-30,29;CIPOS95=0,0;CIEND95=0,0;MATEID=514723_2;EVENT=514723;SU=13;PE=0;SR=13;ALG=PROD;AF=6.839e-05;NSAMP=2;MSQ=55.38;RECLASSIFIED;AC=2;AN=29246;NFAM=2	SVTYPE=BND;POS=177945739;STRANDS=-+:13;CIPOS=-30,29;CIEND=-30,29;CIPOS95=0,0;CIEND95=0,0;MATEID=514723_1;EVENT=514723;SECONDARY;SU=13;PE=0;SR=13;ALG=PROD;AF=6.839e-05;NSAMP=2;MSQ=55.38;RECLASSIFIED;AC=2;AN=29246;NFAM=2
chr4	177959730	177959749	chr4	177960775	177960794	590246	200.57	+	+	BND	LOW	590246_1	N	N]chr4:177960785]	590246_2	N	N]chr4:177959740]	SVTYPE=BND;POS=177959740;STRANDS=++:4;IMPRECISE;CIPOS=-10,9;CIEND=-10,9;CIPOS95=-2,3;CIEND95=-3,3;MATEID=590246_2;EVENT=590246;SU=4;PE=3;SR=1;ALG=PROD;AF=0.000171;NSAMP=4;MSQ=31.11;AC=5;AN=29232;NFAM=4	SVTYPE=BND;POS=177960785;STRANDS=++:4;IMPRECISE;CIPOS=-10,9;CIEND=-10,9;CIPOS95=-3,3;CIEND95=-2,3;MATEID=590246_1;EVENT=590246;SECONDARY;SU=4;PE=3;SR=1;ALG=PROD;AF=0.000171;NSAMP=4;MSQ=31.11;AC=5;AN=29232;NFAM=4
chr4	177959931	177959950	chr4	177960554	177960573	590247	123.06	-	-	BND	LOW	590247_1	N	[chr4:177960565[N	590247_2	N	[chr4:177959942[N	SVTYPE=BND;POS=177959942;STRANDS=--:4;IMPRECISE;CIPOS=-10,9;CIEND=-10,9;CIPOS95=-3,1;CIEND95=-3,3;MATEID=590247_2;EVENT=590247;SU=4;PE=3;SR=1;ALG=PROD;AF=6.841e-05;NSAMP=2;MSQ=24.09;AC=2;AN=29236;NFAM=2	SVTYPE=BND;POS=177960565;STRANDS=--:4;IMPRECISE;CIPOS=-10,9;CIEND=-10,9;CIPOS95=-3,3;CIEND95=-3,1;MATEID=590247_1;EVENT=590247;SECONDARY;SU=4;PE=3;SR=1;ALG=PROD;AF=6.841e-05;NSAMP=2;MSQ=24.09;AC=2;AN=29236;NFAM=2
chr4	177963670	177963670	chr4	177972000	177972000	348905	115312.0	+	-	DEL	PASS	348905	N	<DEL>	.	.	.	SVTYPE=DEL;POS=177963670;SVLEN=-8330;END=177972000;STRANDS=+-:5132;CIPOS=0,0;CIEND=0,0;CIPOS95=0,0;CIEND95=0,0;SU=5132;PE=2845;SR=2287;ALG=PROD;AF=0.007591;NSAMP=222;MSQ=460.5;AC=222;AN=29246;NFAM=209	.
chr4	177969858	177969915	chr4	177969965	177970021	348906	254.97	+	-	DEL	PASS	348906	N	<DEL>	.	.	.	SVTYPE=DEL;POS=177969887;SVLEN=-106;END=177969993;STRANDS=+-:8;CIPOS=-29,28;CIEND=-28,28;CIPOS95=0,0;CIEND95=0,0;SU=8;PE=0;SR=8;ALG=PROD;AF=6.839e-05;NSAMP=2;MSQ=127.37;AC=2;AN=29246;NFAM=2	.
chr4	177970793	177970798	chr4	177971035	177971041	348908	7338.18	+	-	BND	PASS	348908_1	N	N[chr4:177971039[	348908_2	N	]chr4:177970796]N	SVTYPE=BND;POS=177970796;STRANDS=+-:164;CIPOS=-3,2;CIEND=-3,3;CIPOS95=0,0;CIEND95=0,0;MATEID=348908_2;EVENT=348908;SU=164;PE=4;SR=160;ALG=PROD;AF=0.0005471;NSAMP=16;MSQ=352.68;RECLASSIFIED;AC=16;AN=29244;NFAM=16	SVTYPE=BND;POS=177971039;STRANDS=+-:164;CIPOS=-3,3;CIEND=-3,2;CIPOS95=0,0;CIEND95=0,0;MATEID=348908_1;EVENT=348908;SECONDARY;SU=164;PE=4;SR=160;ALG=PROD;AF=0.0005471;NSAMP=16;MSQ=352.68;RECLASSIFIED;AC=16;AN=29244;NFAM=16
chr4	177972307	177972311	chr4	177972591	177972610	348909	698.39	+	-	BND	LOW	348909_1	N	N[chr4:177972602[	348909_2	N	]chr4:177972310]N	SVTYPE=BND;POS=177972310;STRANDS=+-:17;CIPOS=-3,1;CIEND=-10,9;CIPOS95=0,0;CIEND95=0,0;MATEID=348909_2;EVENT=348909;SU=17;PE=2;SR=15;ALG=PROD;AF=0.0001026;NSAMP=3;MSQ=19.87;RECLASSIFIED;AC=3;AN=29246;NFAM=3	SVTYPE=BND;POS=177972602;STRANDS=+-:17;CIPOS=-10,9;CIEND=-3,1;CIPOS95=0,0;CIEND95=0,0;MATEID=348909_1;EVENT=348909;SECONDARY;SU=17;PE=2;SR=15;ALG=PROD;AF=0.0001026;NSAMP=3;MSQ=19.87;RECLASSIFIED;AC=3;AN=29246;NFAM=3
chr4	177982498	177982498	chr4	177982722	177982722	348910	2.81354e+06	+	-	DEL	PASS	348910	N	<DEL>	.	.	.	SVTYPE=DEL;POS=177982498;SVLEN=-224;END=177982722;STRANDS=+-:83814;CIPOS=0,0;CIEND=0,0;CIPOS95=0,0;CIEND95=0,0;SU=83814;PE=2737;SR=81077;AF=0.169;NSAMP=4534;MSQ=390.98;MEDGQR=3.85;Q10GQR=3.31;AC=4944;AN=29246;NFAM=4281	.
chr4	177986213	177986230	chrX	109599482	109599499	82843	21.38	-	-	BND	LOW	82843_1	N	[chrX:109599493[N	82843_2	N	[chr4:177986224[N	SVTYPE=BND;POS=177986224;STRANDS=--:4;IMPRECISE;CIPOS=-10,7;CIEND=-10,7;CIPOS95=-2,0;CIEND95=-2,0;MATEID=82843_2;EVENT=82843;SU=4;PE=0;SR=4;ALG=PROD;AF=3.419e-05;NSAMP=1;MSQ=21.31;AC=1;AN=29246;NFAM=1	SVTYPE=BND;POS=109599493;STRANDS=--:4;IMPRECISE;CIPOS=-10,7;CIEND=-10,7;CIPOS95=-2,0;CIEND95=-2,0;MATEID=82843_1;EVENT=82843;SECONDARY;SU=4;PE=0;SR=4;ALG=PROD;AF=3.419e-05;NSAMP=1;MSQ=21.31;AC=1;AN=29246;NFAM=1
chr4	177993719	177993738	chr8	50936019	50936038	80888	13.57	+	+	BND	LOW	80888_1	N	N]chr8:50936029]	80888_2	N	N]chr4:177993729]	SVTYPE=BND;POS=177993729;STRANDS=++:4;IMPRECISE;CIPOS=-10,9;CIEND=-10,9;CIPOS95=-3,3;CIEND95=-2,3;MATEID=80888_2;EVENT=80888;SU=4;PE=2;SR=2;ALG=PROD;AF=3.419e-05;NSAMP=1;MSQ=12.23;AC=1;AN=29246;NFAM=1	SVTYPE=BND;POS=50936029;STRANDS=++:4;IMPRECISE;CIPOS=-10,9;CIEND=-10,9;CIPOS95=-2,3;CIEND95=-3,3;MATEID=80888_1;EVENT=80888;SECONDARY;SU=4;PE=2;SR=2;ALG=PROD;AF=3.419e-05;NSAMP=1;MSQ=12.23;AC=1;AN=29246;NFAM=1
chr4	177994704	177994723	chr4	177995240	177995256	348911	1457.71	+	-	DEL	PASS	348911	N	<DEL>	.	.	.	SVTYPE=DEL;POS=177994714;SVLEN=-536;END=177995250;STRANDS=+-:46;CIPOS=-10,9;CIEND=-10,6;CIPOS95=0,0;CIEND95=0,0;SU=46;PE=24;SR=22;ALG=PROD;AF=0.0002052;NSAMP=6;MSQ=237.8;AC=6;AN=29246;NFAM=6	.
chr4	177995217	177995236	chr7	138637418	138637440	80568	485.37	-	-	BND	LOW	80568_1	N	[chr7:138637432[N	80568_2	N	[chr4:177995228[N	SVTYPE=BND;POS=177995228;STRANDS=--:24;CIPOS=-10,9;CIEND=-13,9;CIPOS95=0,0;CIEND95=0,0;MATEID=80568_2;EVENT=80568;SU=24;PE=0;SR=24;ALG=PROD;AF=0.0003761;NSAMP=11;MSQ=25.11;AC=11;AN=29246;NFAM=11	SVTYPE=BND;POS=138637432;STRANDS=--:24;CIPOS=-13,9;CIEND=-10,9;CIPOS95=0,0;CIEND95=0,0;MATEID=80568_1;EVENT=80568;SECONDARY;SU=24;PE=0;SR=24;ALG=PROD;AF=0.0003761;NSAMP=11;MSQ=25.11;AC=11;AN=29246;NFAM=11
chr4	177995218	177995235	chr18	42623640	42623657	76882	1223.2	-	-	BND	LOW	76882_1	N	[chr18:42623650[N	76882_2	N	[chr4:177995228[N	SVTYPE=BND;POS=177995228;STRANDS=--:27;CIPOS=-9,8;CIEND=-9,8;CIPOS95=0,0;CIEND95=0,0;MATEID=76882_2;EVENT=76882;SU=27;PE=0;SR=27;ALG=PROD;AF=0.000889;NSAMP=26;MSQ=27.25;AC=26;AN=29246;NFAM=26	SVTYPE=BND;POS=42623650;STRANDS=--:27;CIPOS=-9,8;CIEND=-9,8;CIPOS95=0,0;CIEND95=0,0;MATEID=76882_1;EVENT=76882;SECONDARY;SU=27;PE=0;SR=27;ALG=PROD;AF=0.000889;NSAMP=26;MSQ=27.25;AC=26;AN=29246;NFAM=26
chr4	177995218	177995235	chr21	29620761	29620778	77837	114.25	-	-	BND	LOW	77837_1	N	[chr21:29620771[N	77837_2	N	[chr4:177995228[N	SVTYPE=BND;POS=177995228;STRANDS=--:4;CIPOS=-9,8;CIEND=-9,8;CIPOS95=0,0;CIEND95=0,0;MATEID=77837_2;EVENT=77837;SU=4;PE=0;SR=4;ALG=PROD;AF=0.0002052;NSAMP=6;MSQ=12.17;AC=6;AN=29246;NFAM=6	SVTYPE=BND;POS=29620771;STRANDS=--:4;CIPOS=-9,8;CIEND=-9,8;CIPOS95=0,0;CIEND95=0,0;MATEID=77837_1;EVENT=77837;SECONDARY;SU=4;PE=0;SR=4;ALG=PROD;AF=0.0002052;NSAMP=6;MSQ=12.17;AC=6;AN=29246;NFAM=6
chr4	177995218	177995235	chrX	120805133	120805150	82905	679.34	-	+	BND	LOW	82905_1	N	]chrX:120805142]N	82905_2	N	N[chr4:177995228[	SVTYPE=BND;POS=177995228;STRANDS=-+:39;CIPOS=-9,8;CIEND=-9,8;CIPOS95=0,0;CIEND95=0,0;MATEID=82905_2;EVENT=82905;SU=39;PE=0;SR=39;ALG=PROD;AF=0.0004787;NSAMP=14;MSQ=36.84;AC=14;AN=29246;NFAM=14	SVTYPE=BND;POS=120805142;STRANDS=-+:39;CIPOS=-9,8;CIEND=-9,8;CIPOS95=0,0;CIEND95=0,0;MATEID=82905_1;EVENT=82905;SECONDARY;SU=39;PE=0;SR=39;ALG=PROD;AF=0.0004787;NSAMP=14;MSQ=36.84;AC=14;AN=29246;NFAM=14
chr4	177996965	177996984	chrX	142679999	142680018	83020	70.05	-	+	BND	LOW	83020_1	N	]chrX:142680009]N	83020_2	N	N[chr4:177996976[	SVTYPE=BND;POS=177996976;STRANDS=-+:5;CIPOS=-10,9;CIEND=-10,9;CIPOS95=0,0;CIEND95=0,0;MATEID=83020_2;EVENT=83020;SU=5;PE=0;SR=5;ALG=PROD;AF=0.0001026;NSAMP=3;MSQ=22.95;AC=3;AN=29246;NFAM=3	SVTYPE=BND;POS=142680009;STRANDS=-+:5;CIPOS=-10,9;CIEND=-10,9;CIPOS95=0,0;CIEND95=0,0;MATEID=83020_1;EVENT=83020;SECONDARY;SU=5;PE=0;SR=5;ALG=PROD;AF=0.0001026;NSAMP=3;MSQ=22.95;AC=3;AN=29246;NFAM=3
chr4	177996982	177996997	chr20	31614676	31614692	77578	132986.0	-	+	BND	LOW	77578_1	N	]chr20:31614684]N	77578_2	N	N[chr4:177996992[	SVTYPE=BND;POS=177996992;STRANDS=-+:5;CIPOS=-9,6;CIEND=-8,8;CIPOS95=0,0;CIEND95=0,0;MATEID=77578_2;EVENT=77578;SU=5;PE=1;SR=4;ALG=PROD;AF=0.09581;NSAMP=2802;MSQ=28.67;AC=2802;AN=29246;NFAM=2708	SVTYPE=BND;POS=31614684;STRANDS=-+:5;CIPOS=-8,8;CIEND=-9,6;CIPOS95=0,0;CIEND95=0,0;MATEID=77578_1;EVENT=77578;SECONDARY;SU=5;PE=1;SR=4;ALG=PROD;AF=0.09581;NSAMP=2802;MSQ=28.67;AC=2802;AN=29246;NFAM=2708
chr4	177999068	177999523	chr4	178019543	178019815	514724	237245.0	-	+	BND	LOW	514724_1	N	]chr4:178019553]N	514724_2	N	N[chr4:177999493[	SVTYPE=BND;POS=177999493;STRANDS=-+:53;IMPRECISE;CIPOS=-424,31;CIEND=-10,262;CIPOS95=-43,31;CIEND95=-10,19;MATEID=514724_2;EVENT=514724;SU=53;PE=53;SR=0;ALG=PROD;AF=0.1058;NSAMP=3088;MSQ=43.22;RECLASSIFIED;AC=3093;AN=29246;NFAM=2924	SVTYPE=BND;POS=178019553;STRANDS=-+:53;IMPRECISE;CIPOS=-10,262;CIEND=-424,31;CIPOS95=-10,19;CIEND95=-43,31;MATEID=514724_1;EVENT=514724;SECONDARY;SU=53;PE=53;SR=0;ALG=PROD;AF=0.1058;NSAMP=3088;MSQ=43.22;RECLASSIFIED;AC=3093;AN=29246;NFAM=2924
chr4	177999780	177999943	chr4	178019646	178019801	348912	11526.0	+	-	BND	LOW	348912_1	N	N[chr4:178019795[	348912_2	N	]chr4:177999790]N	SVTYPE=BND;POS=177999790;STRANDS=+-:1087;IMPRECISE;CIPOS=-10,153;CIEND=-148,7;CIPOS95=-2,2;CIEND95=-8,7;MATEID=348912_2;EVENT=348912;SU=1087;PE=1087;SR=0;ALG=PROD;AF=0.009813;NSAMP=287;MSQ=31.97;RECLASSIFIED;AC=287;AN=29246;NFAM=286	SVTYPE=BND;POS=178019795;STRANDS=+-:1087;IMPRECISE;CIPOS=-148,7;CIEND=-10,153;CIPOS95=-8,7;CIEND95=-2,2;MATEID=348912_1;EVENT=348912;SECONDARY;SU=1087;PE=1087;SR=0;ALG=PROD;AF=0.009813;NSAMP=287;MSQ=31.97;RECLASSIFIED;AC=287;AN=29246;NFAM=286
chr4	178002743	178002804	chr4	178003919	178003941	514725	37620.0	-	+	DUP	PASS	514725	N	<DUP>	.	.	.	SVTYPE=DUP;POS=178002796;SVLEN=1126;END=178003922;STRANDS=-+:3688;IMPRECISE;CIPOS=-53,8;CIEND=-3,19;CIPOS95=0,0;CIEND95=-1,1;SU=3688;PE=3688;SR=0;ALG=PROD;AF=0.01207;NSAMP=310;MSQ=87.64;AC=353;AN=29234;NFAM=303	.
chr4	178005724	178005724	chr4	178006243	178006243	514726	2.80792e+06	-	+	DUP	PASS	514726	N	<DUP>	.	.	.	SVTYPE=DUP;POS=178005724;SVLEN=519;END=178006243;STRANDS=-+:233377;CIPOS=0,0;CIEND=0,0;CIPOS95=0,0;CIEND95=0,0;SU=233377;PE=123082;SR=110295;AF=0.2451;NSAMP=5518;MSQ=295.78;AC=7169;AN=29246;NFAM=5145	.
chr4	178014578	178014628	chr4	178014920	178014971	514727	182.98	-	+	DUP	PASS	514727	N	<DUP>	.	.	.	SVTYPE=DUP;POS=178014600;SVLEN=346;END=178014946;STRANDS=-+:12;CIPOS=-22,28;CIEND=-26,25;CIPOS95=0,0;CIEND95=0,0;SU=12;PE=3;SR=9;ALG=PROD;AF=6.839e-05;NSAMP=2;MSQ=89.55;AC=2;AN=29246;NFAM=1	.
chr4	178030153	178030690	chrX	6720026	6720318	82207	963.57	-	-	BND	LOW	82207_1	N	[chrX:6720290[N	82207_2	N	[chr4:178030685[N	SVTYPE=BND;POS=178030685;STRANDS=--:19;IMPRECISE;CIPOS=-531,6;CIEND=-263,29;CIPOS95=-118,6;CIEND95=-31,29;MATEID=82207_2;EVENT=82207;SU=19;PE=19;SR=0;ALG=PROD;AF=0.00147;NSAMP=41;MSQ=14.94;AC=43;AN=29246;NFAM=41	SVTYPE=BND;POS=6720290;STRANDS=--:19;IMPRECISE;CIPOS=-263,29;CIEND=-531,6;CIPOS95=-31,29;CIEND95=-118,6;MATEID=82207_1;EVENT=82207;SECONDARY;SU=19;PE=19;SR=0;ALG=PROD;AF=0.00147;NSAMP=41;MSQ=14.94;AC=43;AN=29246;NFAM=41
chr4	178030651	178030708	chr11	65826629	65826686	73593	246884.0	-	+	BND	LOW	73593_1	N	]chr11:65826658]N	73593_2	N	N[chr4:178030681[	SVTYPE=BND;POS=178030681;STRANDS=-+:8;CIPOS=-29,28;CIEND=-29,28;CIPOS95=0,0;CIEND95=0,0;MATEID=73593_2;EVENT=73593;SU=8;PE=0;SR=8;ALG=PROD;AF=0.1342;NSAMP=3809;MSQ=36.28;AC=3926;AN=29246;NFAM=3616	SVTYPE=BND;POS=65826658;STRANDS=-+:8;CIPOS=-29,28;CIEND=-29,28;CIPOS95=0,0;CIEND95=0,0;MATEID=73593_1;EVENT=73593;SECONDARY;SU=8;PE=0;SR=8;ALG=PROD;AF=0.1342;NSAMP=3809;MSQ=36.28;AC=3926;AN=29246;NFAM=3616
chr4	178030657	178030712	chr11	107402874	107402931	73797	18629.4	-	+	BND	LOW	73797_1	N	]chr11:107402903]N	73797_2	N	N[chr4:178030686[	SVTYPE=BND;POS=178030686;STRANDS=-+:8;IMPRECISE;CIPOS=-28,27;CIEND=-29,28;CIPOS95=-1,1;CIEND95=0,0;MATEID=73797_2;EVENT=73797;SU=8;PE=0;SR=8;ALG=PROD;AF=0.02212;NSAMP=621;MSQ=18.85;AC=647;AN=29246;NFAM=615	SVTYPE=BND;POS=107402903;STRANDS=-+:8;IMPRECISE;CIPOS=-29,28;CIEND=-28,27;CIPOS95=0,0;CIEND95=-1,1;MATEID=73797_1;EVENT=73797;SECONDARY;SU=8;PE=0;SR=8;ALG=PROD;AF=0.02212;NSAMP=621;MSQ=18.85;AC=647;AN=29246;NFAM=615
chr4	178030676	178030686	chr19	49237206	49237225	77335	14458.6	-	-	BND	LOW	77335_1	N	[chr19:49237217[N	77335_2	N	[chr4:178030685[N	SVTYPE=BND;POS=178030685;STRANDS=--:502;CIPOS=-8,2;CIEND=-10,9;CIPOS95=0,0;CIEND95=0,0;MATEID=77335_2;EVENT=77335;SU=502;PE=493;SR=9;ALG=PROD;AF=0.01067;NSAMP=312;MSQ=27.93;AC=312;AN=29246;NFAM=312	SVTYPE=BND;POS=49237217;STRANDS=--:502;CIPOS=-10,9;CIEND=-8,2;CIPOS95=0,0;CIEND95=0,0;MATEID=77335_1;EVENT=77335;SECONDARY;SU=502;PE=493;SR=9;ALG=PROD;AF=0.01067;NSAMP=312;MSQ=27.93;AC=312;AN=29246;NFAM=312
chr4	178030692	178030701	chr12	133212467	133212475	74600	311203.0	-	+	BND	LOW	74600_1	N	]chr12:133212470]N	74600_2	N	N[chr4:178030697[	SVTYPE=BND;POS=178030697;STRANDS=-+:165;CIPOS=-4,5;CIEND=-3,5;CIPOS95=0,0;CIEND95=0,0;MATEID=74600_2;EVENT=74600;SU=165;PE=0;SR=165;ALG=PROD;AF=0.2096;NSAMP=4840;MSQ=36.01;AC=6130;AN=29246;NFAM=4595	SVTYPE=BND;POS=133212470;STRANDS=-+:165;CIPOS=-3,5;CIEND=-4,5;CIPOS95=0,0;CIEND95=0,0;MATEID=74600_1;EVENT=74600;SECONDARY;SU=165;PE=0;SR=165;ALG=PROD;AF=0.2096;NSAMP=4840;MSQ=36.01;AC=6130;AN=29246;NFAM=4595
chr4	178030783	178030801	chrX	128937019	128937036	82945	11469.1	+	+	BND	LOW	82945_1	N	N]chrX:128937028]	82945_2	N	N]chr4:178030792]	SVTYPE=BND;POS=178030792;STRANDS=++:16;CIPOS=-9,9;CIEND=-9,8;CIPOS95=0,0;CIEND95=0,0;MATEID=82945_2;EVENT=82945;SU=16;PE=0;SR=16;ALG=PROD;AF=0.01255;NSAMP=365;MSQ=19.25;AC=367;AN=29246;NFAM=362	SVTYPE=BND;POS=128937028;STRANDS=++:16;CIPOS=-9,8;CIEND=-9,9;CIPOS95=0,0;CIEND95=0,0;MATEID=82945_1;EVENT=82945;SECONDARY;SU=16;PE=0;SR=16;ALG=PROD;AF=0.01255;NSAMP=365;MSQ=19.25;AC=367;AN=29246;NFAM=362
chr4	178040307	178040358	chr4	178047535	178047588	348913	1551.49	+	-	DEL	PASS	348913	N	<DEL>	.	.	.	SVTYPE=DEL;POS=178040332;SVLEN=-7233;END=178047565;STRANDS=+-:61;CIPOS=-25,26;CIEND=-30,23;CIPOS95=0,0;CIEND95=0,0;SU=61;PE=42;SR=19;ALG=PROD;AF=0.0001026;NSAMP=3;MSQ=516.47;AC=3;AN=29246;NFAM=3	.
chr4	178047413	178047413	chr4	178047471	178047471	348914	440638.0	+	-	BND	LOW	348914_1	N	N[chr4:178047472[	348914_2	N	]chr4:178047413]N	SVTYPE=BND;POS=178047413;STRANDS=+-:15207;CIPOS=0,0;CIEND=0,0;CIPOS95=0,0;CIEND95=0,0;MATEID=348914_2;EVENT=348914;SU=15207;PE=81;SR=15126;ALG=PROD;AF=0.03525;NSAMP=1001;MSQ=236.44;RECLASSIFIED;AC=1031;AN=29246;NFAM=947	SVTYPE=BND;POS=178047472;STRANDS=+-:15207;CIPOS=0,0;CIEND=0,0;CIPOS95=0,0;CIEND95=0,0;MATEID=348914_1;EVENT=348914;SECONDARY;SU=15207;PE=81;SR=15126;ALG=PROD;AF=0.03525;NSAMP=1001;MSQ=236.44;RECLASSIFIED;AC=1031;AN=29246;NFAM=947
chr4	178067854	178067859	chr4	178070404	178070408	348918	623.51	+	-	DEL	PASS	348918	N	<DEL>	.	.	.	SVTYPE=DEL;POS=178067857;SVLEN=-2550;END=178070407;STRANDS=+-:26;CIPOS=-3,2;CIEND=-3,1;CIPOS95=0,0;CIEND95=0,0;SU=26;PE=15;SR=11;ALG=PROD;AF=3.419e-05;NSAMP=1;MSQ=623.51;AC=1;AN=29246;NFAM=1	.
chr4	178068352	178068357	chr4	178076193	178076198	348919	3962.63	+	-	DEL	PASS	348919	N	<DEL>	.	.	.	SVTYPE=DEL;POS=178068355;SVLEN=-7842;END=178076197;STRANDS=+-:167;CIPOS=-3,2;CIEND=-4,1;CIPOS95=0,0;CIEND95=0,0;SU=167;PE=100;SR=67;ALG=PROD;AF=0.0001026;NSAMP=3;MSQ=415.55;AC=3;AN=29246;NFAM=3	.
chr4	178076303	178076355	chr4	178079033	178079083	348921	1952.31	+	-	DEL	PASS	348921	N	<DEL>	.	.	.	SVTYPE=DEL;POS=178076329;SVLEN=-2731;END=178079060;STRANDS=+-:83;CIPOS=-26,26;CIEND=-27,23;CIPOS95=0,0;CIEND95=0,0;SU=83;PE=54;SR=29;ALG=PROD;AF=6.839e-05;NSAMP=2;MSQ=828.79;AC=2;AN=29246;NFAM=2	.
chr4	178083130	178083137	chr4	178084132	178084238	590248	50.1	+	+	INV	LOW	590248	N	<INV>	.	.	.	SVTYPE=INV;POS=178083130;SVLEN=1012;END=178084142;STRANDS=++:2,--:2;IMPRECISE;CIPOS=0,7;CIEND=-10,96;CIPOS95=0,7;CIEND95=0,83;SU=4;PE=4;SR=0;ALG=PROD;AF=0.0001026;NSAMP=3;MSQ=16.21;AC=3;AN=29246;NFAM=3	.
chr4	178102331	178102350	chr4	178108311	178108315	348923	515.55	+	-	DEL	PASS	348923	N	<DEL>	.	.	.	SVTYPE=DEL;POS=178102341;SVLEN=-5973;END=178108314;STRANDS=+-:21;CIPOS=-10,9;CIEND=-3,1;CIPOS95=0,0;CIEND95=0,0;SU=21;PE=12;SR=9;ALG=PROD;AF=3.419e-05;NSAMP=1;MSQ=515.55;AC=1;AN=29246;NFAM=1	.
chr4	178102514	178102537	chr4	178102695	178102739	590249	201.6	+	+	INV	LOW	590249	N	<INV>	.	.	.	SVTYPE=INV;POS=178102524;SVLEN=181;END=178102705;STRANDS=++:2,--:2;IMPRECISE;CIPOS=-10,13;CIEND=-10,34;CIPOS95=-1,13;CIEND95=0,25;SU=4;PE=4;SR=0;ALG=PROD;AF=0.0003077;NSAMP=9;MSQ=21.36;AC=9;AN=29246;NFAM=9	.
chr4	178104676	178104737	chr4	178104838	178104850	590250	320.51	+	+	INV	LOW	590250	N	<INV>	.	.	.	SVTYPE=INV;POS=178104686;SVLEN=155;END=178104841;STRANDS=++:2,--:5;IMPRECISE;CIPOS=-10,51;CIEND=-3,9;CIPOS95=-1,39;CIEND95=-3,1;SU=7;PE=7;SR=0;ALG=PROD;AF=0.0002052;NSAMP=6;MSQ=32.15;AC=6;AN=29246;NFAM=6	.
chr4	178104699	178104754	chr7	34427829	34427881	80053	402315.0	-	-	BND	LOW	80053_1	N	[chr7:34427859[N	80053_2	N	[chr4:178104729[N	SVTYPE=BND;POS=178104729;STRANDS=--:19;CIPOS=-29,26;CIEND=-29,23;CIPOS95=0,0;CIEND95=0,0;MATEID=80053_2;EVENT=80053;SU=19;PE=12;SR=7;ALG=PROD;AF=0.2152;NSAMP=5177;MSQ=42.94;AC=6295;AN=29246;NFAM=4830	SVTYPE=BND;POS=34427859;STRANDS=--:19;CIPOS=-29,23;CIEND=-29,26;CIPOS95=0,0;CIEND95=0,0;MATEID=80053_1;EVENT=80053;SECONDARY;SU=19;PE=12;SR=7;ALG=PROD;AF=0.2152;NSAMP=5177;MSQ=42.94;AC=6295;AN=29246;NFAM=4830
chr4	178104720	178104995	chr7	34427936	34428599	80054	231.54	+	+	BND	LOW	80054_1	N	N]chr7:34427943]	80054_2	N	N]chr4:178104730]	SVTYPE=BND;POS=178104730;STRANDS=++:5;IMPRECISE;CIPOS=-10,265;CIEND=-7,656;CIPOS95=-2,97;CIEND95=0,156;MATEID=80054_2;EVENT=80054;SU=5;PE=5;SR=0;ALG=PROD;AF=0.0002052;NSAMP=6;MSQ=18.9;AC=6;AN=29246;NFAM=6	SVTYPE=BND;POS=34427943;STRANDS=++:5;IMPRECISE;CIPOS=-7,656;CIEND=-10,265;CIPOS95=0,156;CIEND95=-2,97;MATEID=80054_1;EVENT=80054;SECONDARY;SU=5;PE=5;SR=0;ALG=PROD;AF=0.0002052;NSAMP=6;MSQ=18.9;AC=6;AN=29246;NFAM=6
chr4	178104720	178105321	chr12	76723046	76723738	74288	2532.21	+	+	BND	LOW	74288_1	N	N]chr12:76723054]	74288_2	N	N]chr4:178104730]	SVTYPE=BND;POS=178104730;STRANDS=++:4;IMPRECISE;CIPOS=-10,591;CIEND=-8,684;CIPOS95=-1,187;CIEND95=0,241;MATEID=74288_2;EVENT=74288;SU=4;PE=4;SR=0;ALG=PROD;AF=0.002975;NSAMP=87;MSQ=16.38;AC=87;AN=29246;NFAM=87	SVTYPE=BND;POS=76723054;STRANDS=++:4;IMPRECISE;CIPOS=-8,684;CIEND=-10,591;CIPOS95=0,241;CIEND95=-1,187;MATEID=74288_1;EVENT=74288;SECONDARY;SU=4;PE=4;SR=0;ALG=PROD;AF=0.002975;NSAMP=87;MSQ=16.38;AC=87;AN=29246;NFAM=87
chr4	178104721	178104740	chr22	47076399	47076414	78117	1048.16	+	+	BND	LOW	78117_1	N	N]chr22:47076405]	78117_2	N	N]chr4:178104731]	SVTYPE=BND;POS=178104731;STRANDS=++:6;IMPRECISE;CIPOS=-10,9;CIEND=-6,9;CIPOS95=-1,1;CIEND95=-1,1;MATEID=78117_2;EVENT=78117;SU=6;PE=3;SR=3;ALG=PROD;AF=0.001334;NSAMP=36;MSQ=19.93;AC=39;AN=29246;NFAM=36	SVTYPE=BND;POS=47076405;STRANDS=++:6;IMPRECISE;CIPOS=-6,9;CIEND=-10,9;CIPOS95=-1,1;CIEND95=-1,1;MATEID=78117_1;EVENT=78117;SECONDARY;SU=6;PE=3;SR=3;ALG=PROD;AF=0.001334;NSAMP=36;MSQ=19.93;AC=39;AN=29246;NFAM=36
chr4	178104722	178104736	chr11	98696773	98696783	73758	6700.61	+	-	BND	LOW	73758_1	N	N[chr11:98696782[	73758_2	N	]chr4:178104731]N	SVTYPE=BND;POS=178104731;STRANDS=+-:265;CIPOS=-9,5;CIEND=-8,2;CIPOS95=0,0;CIEND95=0,0;MATEID=73758_2;EVENT=73758;SU=265;PE=193;SR=72;ALG=PROD;AF=0.004684;NSAMP=130;MSQ=28.14;AC=137;AN=29246;NFAM=128	SVTYPE=BND;POS=98696782;STRANDS=+-:265;CIPOS=-8,2;CIEND=-9,5;CIPOS95=0,0;CIEND95=0,0;MATEID=73758_1;EVENT=73758;SECONDARY;SU=265;PE=193;SR=72;ALG=PROD;AF=0.004684;NSAMP=130;MSQ=28.14;AC=137;AN=29246;NFAM=128
chr4	178104725	178104731	chr11	98696858	98696863	73757	181785.0	-	+	BND	LOW	73757_1	N	]chr11:98696860]N	73757_2	N	N[chr4:178104729[	SVTYPE=BND;POS=178104729;STRANDS=-+:437;CIPOS=-3,3;CIEND=-2,3;CIPOS95=0,0;CIEND95=0,0;MATEID=73757_2;EVENT=73757;SU=437;PE=219;SR=218;ALG=PROD;AF=0.1115;NSAMP=3257;MSQ=32.68;AC=3262;AN=29246;NFAM=3117	SVTYPE=BND;POS=98696860;STRANDS=-+:437;CIPOS=-2,3;CIEND=-3,3;CIPOS95=0,0;CIEND95=0,0;MATEID=73757_1;EVENT=73757;SECONDARY;SU=437;PE=219;SR=218;ALG=PROD;AF=0.1115;NSAMP=3257;MSQ=32.68;AC=3262;AN=29246;NFAM=3117
chr4	178104726	178104735	chr4	178104829	178104838	348924	1.39718e+06	+	-	BND	LOW	348924_1	N	N[chr4:178104835[	348924_2	N	]chr4:178104731]N	SVTYPE=BND;POS=178104731;STRANDS=+-:7;CIPOS=-5,4;CIEND=-5,4;CIPOS95=0,0;CIEND95=0,0;MATEID=348924_2;EVENT=348924;SU=7;PE=0;SR=7;ALG=PROD;AF=0.2916;NSAMP=8481;MSQ=93.44;RECLASSIFIED;AC=8528;AN=29246;NFAM=7823	SVTYPE=BND;POS=178104835;STRANDS=+-:7;CIPOS=-5,4;CIEND=-5,4;CIPOS95=0,0;CIEND95=0,0;MATEID=348924_1;EVENT=348924;SECONDARY;SU=7;PE=0;SR=7;ALG=PROD;AF=0.2916;NSAMP=8481;MSQ=93.44;RECLASSIFIED;AC=8528;AN=29246;NFAM=7823
chr4	178122223	178122223	chr4	178122898	178122898	348925	134355.0	+	-	BND	PASS	348925_1	N	N[chr4:178122899[	348925_2	N	]chr4:178122223]N	SVTYPE=BND;POS=178122223;STRANDS=+-:5104;CIPOS=0,0;CIEND=0,0;CIPOS95=0,0;CIEND95=0,0;MATEID=348925_2;EVENT=348925;SU=5104;PE=2992;SR=2112;ALG=PROD;AF=0.008788;NSAMP=253;MSQ=457.29;RECLASSIFIED;AC=257;AN=29246;NFAM=242	SVTYPE=BND;POS=178122899;STRANDS=+-:5104;CIPOS=0,0;CIEND=0,0;CIPOS95=0,0;CIEND95=0,0;MATEID=348925_1;EVENT=348925;SECONDARY;SU=5104;PE=2992;SR=2112;ALG=PROD;AF=0.008788;NSAMP=253;MSQ=457.29;RECLASSIFIED;AC=257;AN=29246;NFAM=242
chr4	178123080	178123087	chr4	178123413	178123420	348926	3825.54	+	-	BND	LOW	348926_1	N	N[chr4:178123418[	348926_2	N	]chr4:178123084]N	SVTYPE=BND;POS=178123084;STRANDS=+-:106;CIPOS=-4,3;CIEND=-4,3;CIPOS95=0,0;CIEND95=0,0;MATEID=348926_2;EVENT=348926;SU=106;PE=19;SR=87;ALG=PROD;AF=0.0008206;NSAMP=24;MSQ=117.11;RECLASSIFIED;AC=24;AN=29246;NFAM=24	SVTYPE=BND;POS=178123418;STRANDS=+-:106;CIPOS=-4,3;CIEND=-4,3;CIPOS95=0,0;CIEND95=0,0;MATEID=348926_1;EVENT=348926;SECONDARY;SU=106;PE=19;SR=87;ALG=PROD;AF=0.0008206;NSAMP=24;MSQ=117.11;RECLASSIFIED;AC=24;AN=29246;NFAM=24
chr4	178157277	178157282	chr4	178157644	178157649	348928	811.54	+	-	BND	LOW	348928_1	N	N[chr4:178157648[	348928_2	N	]chr4:178157280]N	SVTYPE=BND;POS=178157280;STRANDS=+-:13;CIPOS=-3,2;CIEND=-3,2;CIPOS95=0,0;CIEND95=0,0;MATEID=348928_2;EVENT=348928;SU=13;PE=3;SR=10;ALG=PROD;AF=0.0006497;NSAMP=19;MSQ=15.78;RECLASSIFIED;AC=19;AN=29246;NFAM=19	SVTYPE=BND;POS=178157648;STRANDS=+-:13;CIPOS=-3,2;CIEND=-3,2;CIPOS95=0,0;CIEND95=0,0;MATEID=348928_1;EVENT=348928;SECONDARY;SU=13;PE=3;SR=10;ALG=PROD;AF=0.0006497;NSAMP=19;MSQ=15.78;RECLASSIFIED;AC=19;AN=29246;NFAM=19
chr4	178159216	178159235	chr4	178166989	178166997	348929	530.52	+	-	DEL	PASS	348929	N	<DEL>	.	.	.	SVTYPE=DEL;POS=178159226;SVLEN=-7768;END=178166994;STRANDS=+-:22;CIPOS=-10,9;CIEND=-5,3;CIPOS95=0,0;CIEND95=0,0;SU=22;PE=16;SR=6;ALG=PROD;AF=3.419e-05;NSAMP=1;MSQ=530.52;AC=1;AN=29246;NFAM=1	.
chr4	178166829	178167179	chr4	178167420	178167493	590251	23.75	-	-	BND	LOW	590251_1	N	[chr4:178167485[N	590251_2	N	[chr4:178167171[N	SVTYPE=BND;POS=178167171;STRANDS=--:4;IMPRECISE;CIPOS=-341,9;CIEND=-64,9;CIPOS95=-86,2;CIEND95=-57,1;MATEID=590251_2;EVENT=590251;SU=4;PE=4;SR=0;ALG=PROD;AF=3.419e-05;NSAMP=1;MSQ=23.75;AC=1;AN=29246;NFAM=1	SVTYPE=BND;POS=178167485;STRANDS=--:4;IMPRECISE;CIPOS=-64,9;CIEND=-341,9;CIPOS95=-57,1;CIEND95=-86,2;MATEID=590251_1;EVENT=590251;SECONDARY;SU=4;PE=4;SR=0;ALG=PROD;AF=3.419e-05;NSAMP=1;MSQ=23.75;AC=1;AN=29246;NFAM=1
chr4	178170337	178170644	chr4	178174110	178174587	348931	1692.32	+	-	DEL	PASS	348931	N	<DEL>	.	.	.	SVTYPE=DEL;POS=178170356;SVLEN=-4222;END=178174578;STRANDS=+-:60;IMPRECISE;CIPOS=-19,288;CIEND=-468,9;CIPOS95=-17,17;CIEND95=-46,9;SU=60;PE=60;SR=0;ALG=PROD;AF=0.000171;NSAMP=5;MSQ=201.96;AC=5;AN=29246;NFAM=5	.
chr4	178174540	178174589	chr4	178180570	178180612	348932	1251.81	+	-	DEL	PASS	348932	N	<DEL>	.	.	.	SVTYPE=DEL;POS=178174565;SVLEN=-6027;END=178180592;STRANDS=+-:54;CIPOS=-25,24;CIEND=-22,20;CIPOS95=0,0;CIEND95=0,0;SU=54;PE=32;SR=22;ALG=PROD;AF=6.839e-05;NSAMP=2;MSQ=623.48;AC=2;AN=29246;NFAM=2	.
chr4	178184983	178184985	chr17	67948514	67948517	76542	9220.34	-	+	BND	PASS	76542_1	N	]chr17:67948516]N	76542_2	N	N[chr4:178184986[	SVTYPE=BND;POS=178184986;STRANDS=-+:602;CIPOS=-2,0;CIEND=-2,1;CIPOS95=0,0;CIEND95=0,0;MATEID=76542_2;EVENT=76542;SU=602;PE=333;SR=269;ALG=PROD;AF=0.0008548;NSAMP=25;MSQ=337.9;AC=25;AN=29246;NFAM=25	SVTYPE=BND;POS=67948516;STRANDS=-+:602;CIPOS=-2,1;CIEND=-2,0;CIPOS95=0,0;CIEND95=0,0;MATEID=76542_1;EVENT=76542;SECONDARY;SU=602;PE=333;SR=269;ALG=PROD;AF=0.0008548;NSAMP=25;MSQ=337.9;AC=25;AN=29246;NFAM=25
chr4	178184985	178184989	chr17	67948299	67948301	76541	4104.9	+	-	BND	LOW	76541_1	N	N[chr17:67948302[	76541_2	N	]chr4:178184987]N	SVTYPE=BND;POS=178184987;STRANDS=+-:529;CIPOS=-2,2;CIEND=-2,0;CIPOS95=0,0;CIEND95=0,0;MATEID=76541_2;EVENT=76541;SU=529;PE=283;SR=246;ALG=PROD;AF=0.000889;NSAMP=26;MSQ=149.94;AC=26;AN=29246;NFAM=26	SVTYPE=BND;POS=67948302;STRANDS=+-:529;CIPOS=-2,0;CIEND=-2,2;CIPOS95=0,0;CIEND95=0,0;MATEID=76541_1;EVENT=76541;SECONDARY;SU=529;PE=283;SR=246;ALG=PROD;AF=0.000889;NSAMP=26;MSQ=149.94;AC=26;AN=29246;NFAM=26
chr4	178187107	178187126	chr4	178191265	178191283	348934	220.58	+	-	DEL	PASS	348934	N	<DEL>	.	.	.	SVTYPE=DEL;POS=178187117;SVLEN=-4158;END=178191275;STRANDS=+-:4;IMPRECISE;CIPOS=-10,9;CIEND=-10,8;CIPOS95=-1,1;CIEND95=-1,0;SU=4;PE=2;SR=2;ALG=PROD;AF=3.419e-05;NSAMP=1;MSQ=218.54;AC=1;AN=29246;NFAM=1	.
chr4	178189968	178190582	chr5	96561779	96562127	78599	12520.0	-	+	BND	LOW	78599_1	N	]chr5:96561809]N	78599_2	N	N[chr4:178190554[	SVTYPE=BND;POS=178190554;STRANDS=-+:8;IMPRECISE;CIPOS=-585,29;CIEND=-30,318;CIPOS95=-142,29;CIEND95=-30,53;MATEID=78599_2;EVENT=78599;SU=8;PE=8;SR=0;ALG=PROD;AF=0.01549;NSAMP=453;MSQ=19.04;AC=453;AN=29246;NFAM=451	SVTYPE=BND;POS=96561809;STRANDS=-+:8;IMPRECISE;CIPOS=-30,318;CIEND=-585,29;CIPOS95=-30,53;CIEND95=-142,29;MATEID=78599_1;EVENT=78599;SECONDARY;SU=8;PE=8;SR=0;ALG=PROD;AF=0.01549;NSAMP=453;MSQ=19.04;AC=453;AN=29246;NFAM=451
chr4	178190676	178191160	chr5	96561497	96561994	78598	292.65	+	-	BND	LOW	78598_1	N	N[chr5:96561966[	78598_2	N	]chr4:178190706]N	SVTYPE=BND;POS=178190706;STRANDS=+-:14;IMPRECISE;CIPOS=-30,454;CIEND=-468,29;CIPOS95=-30,127;CIEND95=-83,29;MATEID=78598_2;EVENT=78598;SU=14;PE=14;SR=0;ALG=PROD;AF=0.0003761;NSAMP=11;MSQ=22.32;AC=11;AN=29246;NFAM=11	SVTYPE=BND;POS=96561966;STRANDS=+-:14;IMPRECISE;CIPOS=-468,29;CIEND=-30,454;CIPOS95=-83,29;CIEND95=-30,127;MATEID=78598_1;EVENT=78598;SECONDARY;SU=14;PE=14;SR=0;ALG=PROD;AF=0.0003761;NSAMP=11;MSQ=22.32;AC=11;AN=29246;NFAM=11
chr4	178202602	178202659	chr16	8326744	8326801	75890	2390.3	+	+	BND	LOW	75890_1	N	N]chr16:8326773]	75890_2	N	N]chr4:178202631]	SVTYPE=BND;POS=178202631;STRANDS=++:14;CIPOS=-29,28;CIEND=-29,28;CIPOS95=0,0;CIEND95=0,0;MATEID=75890_2;EVENT=75890;SU=14;PE=0;SR=14;ALG=PROD;AF=0.002872;NSAMP=84;MSQ=21.8;AC=84;AN=29246;NFAM=84	SVTYPE=BND;POS=8326773;STRANDS=++:14;CIPOS=-29,28;CIEND=-29,28;CIPOS95=0,0;CIEND95=0,0;MATEID=75890_1;EVENT=75890;SECONDARY;SU=14;PE=0;SR=14;ALG=PROD;AF=0.002872;NSAMP=84;MSQ=21.8;AC=84;AN=29246;NFAM=84
chr4	178219934	178219943	chr4	178223442	178223452	348935	158.81	+	-	DEL	PASS	348935	N	<DEL>	.	.	.	SVTYPE=DEL;POS=178219939;SVLEN=-3509;END=178223448;STRANDS=+-:8;CIPOS=-5,4;CIEND=-6,4;CIPOS95=0,0;CIEND95=0,0;SU=8;PE=2;SR=6;ALG=PROD;AF=3.419e-05;NSAMP=1;MSQ=158.74;AC=1;AN=29246;NFAM=1	.
chr4	178229890	178229909	chr4	183053139	183053142	590252	413.29	-	-	BND	PASS	590252_1	N	[chr4:183053143[N	590252_2	N	[chr4:178229901[N	SVTYPE=BND;POS=178229901;STRANDS=--:26;CIPOS=-10,9;CIEND=-3,0;CIPOS95=0,0;CIEND95=0,0;MATEID=590252_2;EVENT=590252;SU=26;PE=16;SR=10;ALG=PROD;AF=3.419e-05;NSAMP=1;MSQ=413.29;AC=1;AN=29246;NFAM=1	SVTYPE=BND;POS=183053143;STRANDS=--:26;CIPOS=-3,0;CIEND=-10,9;CIPOS95=0,0;CIEND95=0,0;MATEID=590252_1;EVENT=590252;SECONDARY;SU=26;PE=16;SR=10;ALG=PROD;AF=3.419e-05;NSAMP=1;MSQ=413.29;AC=1;AN=29246;NFAM=1
chr4	178231713	178231770	chr15	43875334	43875391	75564	576697.0	-	-	BND	LOW	75564_1	N	[chr15:43875364[N	75564_2	N	[chr4:178231743[N	SVTYPE=BND;POS=178231743;STRANDS=--:8;CIPOS=-29,28;CIEND=-29,28;CIPOS95=0,0;CIEND95=0,0;MATEID=75564_2;EVENT=75564;SU=8;PE=0;SR=8;ALG=PROD;AF=0.3256;NSAMP=8244;MSQ=40.96;AC=9522;AN=29246;NFAM=7606	SVTYPE=BND;POS=43875364;STRANDS=--:8;CIPOS=-29,28;CIEND=-29,28;CIPOS95=0,0;CIEND95=0,0;MATEID=75564_1;EVENT=75564;SECONDARY;SU=8;PE=0;SR=8;ALG=PROD;AF=0.3256;NSAMP=8244;MSQ=40.96;AC=9522;AN=29246;NFAM=7606
chr4	178231732	178231751	chr8	135994179	135994198	81333	457925.0	-	-	BND	LOW	81333_1	N	[chr8:135994190[N	81333_2	N	[chr4:178231743[N	SVTYPE=BND;POS=178231743;STRANDS=--:4;IMPRECISE;CIPOS=-10,9;CIEND=-10,9;CIPOS95=-3,3;CIEND95=-3,1;MATEID=81333_2;EVENT=81333;SU=4;PE=3;SR=1;ALG=PROD;AF=0.2691;NSAMP=7670;MSQ=35.51;AC=7871;AN=29246;NFAM=7125	SVTYPE=BND;POS=135994190;STRANDS=--:4;IMPRECISE;CIPOS=-10,9;CIEND=-10,9;CIPOS95=-3,1;CIEND95=-3,3;MATEID=81333_1;EVENT=81333;SECONDARY;SU=4;PE=3;SR=1;ALG=PROD;AF=0.2691;NSAMP=7670;MSQ=35.51;AC=7871;AN=29246;NFAM=7125
chr4	178231733	178231750	chr5	105337201	105337218	78642	366427.0	-	+	BND	LOW	78642_1	N	]chr5:105337210]N	78642_2	N	N[chr4:178231743[	SVTYPE=BND;POS=178231743;STRANDS=-+:4;CIPOS=-9,8;CIEND=-9,8;CIPOS95=0,0;CIEND95=0,0;MATEID=78642_2;EVENT=78642;SU=4;PE=0;SR=4;ALG=PROD;AF=0.2409;NSAMP=5964;MSQ=36.81;AC=7045;AN=29246;NFAM=5602	SVTYPE=BND;POS=105337210;STRANDS=-+:4;CIPOS=-9,8;CIEND=-9,8;CIPOS95=0,0;CIEND95=0,0;MATEID=78642_1;EVENT=78642;SECONDARY;SU=4;PE=0;SR=4;ALG=PROD;AF=0.2409;NSAMP=5964;MSQ=36.81;AC=7045;AN=29246;NFAM=5602
chr4	178231733	178231750	chr8	105117160	105117177	81187	335925.0	-	+	BND	LOW	81187_1	N	]chr8:105117169]N	81187_2	N	N[chr4:178231743[	SVTYPE=BND;POS=178231743;STRANDS=-+:40;CIPOS=-9,8;CIEND=-9,8;CIPOS95=0,0;CIEND95=0,0;MATEID=81187_2;EVENT=81187;SU=40;PE=0;SR=40;ALG=PROD;AF=0.2214;NSAMP=5548;MSQ=36.15;AC=6476;AN=29246;NFAM=5219	SVTYPE=BND;POS=105117169;STRANDS=-+:40;CIPOS=-9,8;CIEND=-9,8;CIPOS95=0,0;CIEND95=0,0;MATEID=81187_1;EVENT=81187;SECONDARY;SU=40;PE=0;SR=40;ALG=PROD;AF=0.2214;NSAMP=5548;MSQ=36.15;AC=6476;AN=29246;NFAM=5219
chr4	178231733	178231750	chr9	123538845	123538861	82044	359884.0	-	+	BND	LOW	82044_1	N	]chr9:123538853]N	82044_2	N	N[chr4:178231743[	SVTYPE=BND;POS=178231743;STRANDS=-+:63;CIPOS=-9,8;CIEND=-8,8;CIPOS95=0,0;CIEND95=0,0;MATEID=82044_2;EVENT=82044;SU=63;PE=0;SR=63;ALG=PROD;AF=0.2126;NSAMP=6202;MSQ=33.4;AC=6217;AN=29246;NFAM=5786	SVTYPE=BND;POS=123538853;STRANDS=-+:63;CIPOS=-8,8;CIEND=-9,8;CIPOS95=0,0;CIEND95=0,0;MATEID=82044_1;EVENT=82044;SECONDARY;SU=63;PE=0;SR=63;ALG=PROD;AF=0.2126;NSAMP=6202;MSQ=33.4;AC=6217;AN=29246;NFAM=5786
chr4	178232369	178232380	chr4	178232522	178232533	348938	115.9	+	-	DEL	PASS	348938	N	<DEL>	.	.	.	SVTYPE=DEL;POS=178232375;SVLEN=-153;END=178232528;STRANDS=+-:6;CIPOS=-6,5;CIEND=-6,5;CIPOS95=0,0;CIEND95=0,0;SU=6;PE=0;SR=6;ALG=PROD;AF=3.419e-05;NSAMP=1;MSQ=110.84;AC=1;AN=29246;NFAM=1	.
chr4	178236298	178236298	chr4	178236364	178236364	348939	49472.1	+	-	BND	LOW	348939_1	N	N[chr4:178236365[	348939_2	N	]chr4:178236298]N	SVTYPE=BND;POS=178236298;STRANDS=+-:1688;CIPOS=0,0;CIEND=0,0;CIPOS95=0,0;CIEND95=0,0;MATEID=348939_2;EVENT=348939;SU=1688;PE=11;SR=1677;ALG=PROD;AF=0.00612;NSAMP=178;MSQ=235.91;RECLASSIFIED;AC=179;AN=29246;NFAM=173	SVTYPE=BND;POS=178236365;STRANDS=+-:1688;CIPOS=0,0;CIEND=0,0;CIPOS95=0,0;CIEND95=0,0;MATEID=348939_1;EVENT=348939;SECONDARY;SU=1688;PE=11;SR=1677;ALG=PROD;AF=0.00612;NSAMP=178;MSQ=235.91;RECLASSIFIED;AC=179;AN=29246;NFAM=173
chr4	178248168	178248535	chrX	88323945	88324458	82754	1015.43	-	+	BND	LOW	82754_1	N	]chrX:88323956]N	82754_2	N	N[chr4:178248507[	SVTYPE=BND;POS=178248507;STRANDS=-+:17;IMPRECISE;CIPOS=-338,29;CIEND=-11,502;CIPOS95=-34,29;CIEND95=-11,102;MATEID=82754_2;EVENT=82754;SU=17;PE=17;SR=0;ALG=PROD;AF=0.0009574;NSAMP=28;MSQ=17.01;AC=28;AN=29246;NFAM=28	SVTYPE=BND;POS=88323956;STRANDS=-+:17;IMPRECISE;CIPOS=-11,502;CIEND=-338,29;CIPOS95=-11,102;CIEND95=-34,29;MATEID=82754_1;EVENT=82754;SECONDARY;SU=17;PE=17;SR=0;ALG=PROD;AF=0.0009574;NSAMP=28;MSQ=17.01;AC=28;AN=29246;NFAM=28
chr4	178248254	178248591	chr5	70672301	70672822	78485	1307.53	-	+	BND	LOW	78485_1	N	]chr5:70672331]N	78485_2	N	N[chr4:178248563[	SVTYPE=BND;POS=178248563;STRANDS=-+:4;IMPRECISE;CIPOS=-308,29;CIEND=-30,491;CIPOS95=-69,29;CIEND95=-30,162;MATEID=78485_2;EVENT=78485;SU=4;PE=4;SR=0;ALG=PROD;AF=0.00147;NSAMP=43;MSQ=20.25;AC=43;AN=29246;NFAM=41	SVTYPE=BND;POS=70672331;STRANDS=-+:4;IMPRECISE;CIPOS=-30,491;CIEND=-308,29;CIPOS95=-30,162;CIEND95=-69,29;MATEID=78485_1;EVENT=78485;SECONDARY;SU=4;PE=4;SR=0;ALG=PROD;AF=0.00147;NSAMP=43;MSQ=20.25;AC=43;AN=29246;NFAM=41
chr4	178248480	178248531	chr8	100844829	100844880	81174	1407.75	-	-	BND	LOW	81174_1	N	[chr8:100844856[N	81174_2	N	[chr4:178248507[N	SVTYPE=BND;POS=178248507;STRANDS=--:14;CIPOS=-26,25;CIEND=-26,25;CIPOS95=0,0;CIEND95=0,0;MATEID=81174_2;EVENT=81174;SU=14;PE=0;SR=14;ALG=PROD;AF=0.001231;NSAMP=36;MSQ=16.36;AC=36;AN=29246;NFAM=36	SVTYPE=BND;POS=100844856;STRANDS=--:14;CIPOS=-26,25;CIEND=-26,25;CIPOS95=0,0;CIEND95=0,0;MATEID=81174_1;EVENT=81174;SECONDARY;SU=14;PE=0;SR=14;ALG=PROD;AF=0.001231;NSAMP=36;MSQ=16.36;AC=36;AN=29246;NFAM=36
chr4	178248501	178248510	chr21	29734400	29734409	77839	3764.9	-	+	BND	LOW	77839_1	N	]chr21:29734405]N	77839_2	N	N[chr4:178248507[	SVTYPE=BND;POS=178248507;STRANDS=-+:147;CIPOS=-5,4;CIEND=-5,4;CIPOS95=0,0;CIEND95=0,0;MATEID=77839_2;EVENT=77839;SU=147;PE=0;SR=147;ALG=PROD;AF=0.003009;NSAMP=88;MSQ=21.65;AC=88;AN=29246;NFAM=88	SVTYPE=BND;POS=29734405;STRANDS=-+:147;CIPOS=-5,4;CIEND=-5,4;CIPOS95=0,0;CIEND95=0,0;MATEID=77839_1;EVENT=77839;SECONDARY;SU=147;PE=0;SR=147;ALG=PROD;AF=0.003009;NSAMP=88;MSQ=21.65;AC=88;AN=29246;NFAM=88
chr4	178248536	178248536	chrX	88323845	88323845	82753	28752.6	+	-	BND	LOW	82753_1	N	N[chrX:88323846[	82753_2	N	]chr4:178248536]N	SVTYPE=BND;POS=178248536;STRANDS=+-:2294;CIPOS=0,0;CIEND=0,0;CIPOS95=0,0;CIEND95=0,0;MATEID=82753_2;EVENT=82753;SU=2294;PE=1316;SR=978;ALG=PROD;AF=0.02106;NSAMP=616;MSQ=30.37;AC=616;AN=29246;NFAM=608	SVTYPE=BND;POS=88323846;STRANDS=+-:2294;CIPOS=0,0;CIEND=0,0;CIPOS95=0,0;CIEND95=0,0;MATEID=82753_1;EVENT=82753;SECONDARY;SU=2294;PE=1316;SR=978;ALG=PROD;AF=0.02106;NSAMP=616;MSQ=30.37;AC=616;AN=29246;NFAM=608
chr4	178250917	178250917	chr4	178251093	178251094	348941	43130.4	+	-	BND	LOW	348941_1	N	N[chr4:178251094[	348941_2	N	]chr4:178250917]N	SVTYPE=BND;POS=178250917;STRANDS=+-:1412;CIPOS=0,0;CIEND=0,1;CIPOS95=0,0;CIEND95=0,0;MATEID=348941_2;EVENT=348941;SU=1412;PE=39;SR=1373;ALG=PROD;AF=0.005779;NSAMP=167;MSQ=223.86;RECLASSIFIED;AC=169;AN=29246;NFAM=164	SVTYPE=BND;POS=178251094;STRANDS=+-:1412;CIPOS=0,1;CIEND=0,0;CIPOS95=0,0;CIEND95=0,0;MATEID=348941_1;EVENT=348941;SECONDARY;SU=1412;PE=39;SR=1373;ALG=PROD;AF=0.005779;NSAMP=167;MSQ=223.86;RECLASSIFIED;AC=169;AN=29246;NFAM=164
chr4	178269398	178269410	chr4	178274601	178274611	348942	3500.47	+	-	DEL	PASS	348942	N	<DEL>	.	.	.	SVTYPE=DEL;POS=178269403;SVLEN=-5205;END=178274608;STRANDS=+-:153;CIPOS=-5,7;CIEND=-7,3;CIPOS95=0,0;CIEND95=0,0;SU=153;PE=101;SR=52;ALG=PROD;AF=0.0003077;NSAMP=9;MSQ=334.34;AC=9;AN=29246;NFAM=9	.
chr4	178274526	178274532	chr4	178280187	178280192	348943	602.41	+	-	DEL	PASS	348943	N	<DEL>	.	.	.	SVTYPE=DEL;POS=178274529;SVLEN=-5662;END=178280191;STRANDS=+-:25;CIPOS=-3,3;CIEND=-4,1;CIPOS95=0,0;CIEND95=0,0;SU=25;PE=17;SR=8;ALG=PROD;AF=3.419e-05;NSAMP=1;MSQ=602.41;AC=1;AN=29246;NFAM=1	.
chr4	178277056	178277157	chr6	142057501	142057641	79720	335163.0	-	-	BND	LOW	79720_1	N	[chr6:142057633[N	79720_2	N	[chr4:178277157[N	SVTYPE=BND;POS=178277157;STRANDS=--:3222;IMPRECISE;CIPOS=-100,1;CIEND=-131,9;CIPOS95=0,0;CIEND95=-2,2;MATEID=79720_2;EVENT=79720;SU=3222;PE=3222;SR=0;ALG=PROD;AF=0.1026;NSAMP=3002;MSQ=66.04;AC=3002;AN=29246;NFAM=2857	SVTYPE=BND;POS=142057633;STRANDS=--:3222;IMPRECISE;CIPOS=-131,9;CIEND=-100,1;CIPOS95=-2,2;CIEND95=0,0;MATEID=79720_1;EVENT=79720;SECONDARY;SU=3222;PE=3222;SR=0;ALG=PROD;AF=0.1026;NSAMP=3002;MSQ=66.04;AC=3002;AN=29246;NFAM=2857
chr4	178277164	178277166	chr4	179047005	179047081	590254	229.44	+	+	INV	LOW	590254	N	<INV>	.	.	.	SVTYPE=INV;POS=178277166;SVLEN=769849;END=179047015;STRANDS=++:6,--:5;IMPRECISE;CIPOS=-2,0;CIEND=-10,66;CIPOS95=-2,0;CIEND95=0,55;SU=11;PE=11;SR=0;ALG=PROD;AF=6.839e-05;NSAMP=2;MSQ=29.84;AC=2;AN=29246;NFAM=2	.
chr4	178277174	178277300	chr6	142057846	142058025	79721	61837.1	+	+	BND	LOW	79721_1	N	N]chr6:142057849]	79721_2	N	N]chr4:178277175]	SVTYPE=BND;POS=178277175;STRANDS=++:2794;IMPRECISE;CIPOS=-1,125;CIEND=-3,176;CIPOS95=-1,1;CIEND95=-3,7;MATEID=79721_2;EVENT=79721;SU=2794;PE=2794;SR=0;ALG=PROD;AF=0.03823;NSAMP=1118;MSQ=33.13;AC=1118;AN=29246;NFAM=1102	SVTYPE=BND;POS=142057849;STRANDS=++:2794;IMPRECISE;CIPOS=-3,176;CIEND=-1,125;CIPOS95=-3,7;CIEND95=-1,1;MATEID=79721_1;EVENT=79721;SECONDARY;SU=2794;PE=2794;SR=0;ALG=PROD;AF=0.03823;NSAMP=1118;MSQ=33.13;AC=1118;AN=29246;NFAM=1102
chr4	178287255	178287262	chr4	178287350	178287357	348944	269.84	+	-	BND	PASS	348944_1	N	N[chr4:178287355[	348944_2	N	]chr4:178287259]N	SVTYPE=BND;POS=178287259;STRANDS=+-:9;CIPOS=-4,3;CIEND=-4,3;CIPOS95=0,0;CIEND95=0,0;MATEID=348944_2;EVENT=348944;SU=9;PE=0;SR=9;ALG=PROD;AF=3.419e-05;NSAMP=1;MSQ=269.83;RECLASSIFIED;AC=1;AN=29246;NFAM=1	SVTYPE=BND;POS=178287355;STRANDS=+-:9;CIPOS=-4,3;CIEND=-4,3;CIPOS95=0,0;CIEND95=0,0;MATEID=348944_1;EVENT=348944;SECONDARY;SU=9;PE=0;SR=9;ALG=PROD;AF=3.419e-05;NSAMP=1;MSQ=269.83;RECLASSIFIED;AC=1;AN=29246;NFAM=1
chr4	178296618	178296629	chr4	178299183	178299194	348946	131.81	+	-	DEL	PASS	348946	N	<DEL>	.	.	.	SVTYPE=DEL;POS=178296624;SVLEN=-2565;END=178299189;STRANDS=+-:6;CIPOS=-6,5;CIEND=-6,5;CIPOS95=0,0;CIEND95=0,0;SU=6;PE=0;SR=6;ALG=PROD;AF=3.419e-05;NSAMP=1;MSQ=131.81;AC=1;AN=29246;NFAM=1	.
chr4	178296744	178296763	chr4	178302949	178302964	348947	863.29	+	-	DEL	PASS	348947	N	<DEL>	.	.	.	SVTYPE=DEL;POS=178296754;SVLEN=-6201;END=178302955;STRANDS=+-:36;CIPOS=-10,9;CIEND=-6,9;CIPOS95=0,0;CIEND95=0,0;SU=36;PE=21;SR=15;ALG=PROD;AF=3.419e-05;NSAMP=1;MSQ=863.29;AC=1;AN=29246;NFAM=1	.
chr4	178299150	178299561	chr4	178300174	178300747	348948	106147.0	+	-	BND	LOW	348948_1	N	N[chr4:178300739[	348948_2	N	]chr4:178299160]N	SVTYPE=BND;POS=178299160;STRANDS=+-:8;IMPRECISE;CIPOS=-10,401;CIEND=-564,9;CIPOS95=-2,77;CIEND95=-96,1;MATEID=348948_2;EVENT=348948;SU=8;PE=8;SR=0;ALG=PROD;AF=0.08958;NSAMP=2620;MSQ=23.65;RECLASSIFIED;AC=2620;AN=29246;NFAM=2535	SVTYPE=BND;POS=178300739;STRANDS=+-:8;IMPRECISE;CIPOS=-564,9;CIEND=-10,401;CIPOS95=-96,1;CIEND95=-2,77;MATEID=348948_1;EVENT=348948;SECONDARY;SU=8;PE=8;SR=0;ALG=PROD;AF=0.08958;NSAMP=2620;MSQ=23.65;RECLASSIFIED;AC=2620;AN=29246;NFAM=2535
chr4	178319484	178319484	chr4	178325279	178325279	348950	1.96473e+06	+	-	DEL	PASS	348950	N	<DEL>	.	.	.	SVTYPE=DEL;POS=178319484;SVLEN=-5795;END=178325279;STRANDS=+-:77620;CIPOS=0,0;CIEND=0,0;CIPOS95=0,0;CIEND95=0,0;SU=77620;PE=45993;SR=31627;ALG=PROD;AF=0.1109;NSAMP=2821;MSQ=585.05;MEDGQR=4.95;Q10GQR=4.75;AC=3242;AN=29246;NFAM=2726	.
chr4	178321602	178321671	chr4	178321887	178321974	590255	457.79	+	+	INV	LOW	590255	N	<INV>	.	.	.	SVTYPE=INV;POS=178321668;SVLEN=219;END=178321887;STRANDS=++:2,--:3;IMPRECISE;CIPOS=-66,3;CIEND=0,87;CIPOS95=-55,3;CIEND95=0,73;SU=5;PE=5;SR=0;ALG=PROD;AF=7.002e-05;NSAMP=2;MSQ=16.84;AC=2;AN=28562;NFAM=2	.
chr4	178326548	178326557	chr4	178327136	178327155	348951	253.4	+	-	DEL	PASS	348951	N	<DEL>	.	.	.	SVTYPE=DEL;POS=178326553;SVLEN=-593;END=178327146;STRANDS=+-:11;CIPOS=-5,4;CIEND=-10,9;CIPOS95=0,0;CIEND95=0,0;SU=11;PE=5;SR=6;ALG=PROD;AF=3.419e-05;NSAMP=1;MSQ=251.73;AC=1;AN=29246;NFAM=1	.
chr4	178332604	178332604	chr4	178333677	178333677	514730	1.96104e+06	-	+	DUP	PASS	514730	N	<DUP>	.	.	.	SVTYPE=DUP;POS=178332604;SVLEN=1073;END=178333677;STRANDS=-+:175982;CIPOS=0,0;CIEND=0,0;CIPOS95=0,0;CIEND95=0,0;SU=175982;PE=73142;SR=102840;ALG=PROD;AF=0.2588;NSAMP=5849;MSQ=217.44;AC=7556;AN=29200;NFAM=5563	.
chr4	178332737	178332737	chr4	178333675	178333675	348953	3.16661e+06	+	-	BND	PASS	348953_1	N	N[chr4:178333676[	348953_2	N	]chr4:178332737]N	SVTYPE=BND;POS=178332737;STRANDS=+-:162646;CIPOS=0,0;CIEND=0,0;CIPOS95=0,0;CIEND95=0,0;MATEID=348953_2;EVENT=348953;SU=162646;PE=65322;SR=97324;ALG=PROD;AF=0.197;NSAMP=5758;MSQ=361.96;RECLASSIFIED;AC=5758;AN=29222;NFAM=5475	SVTYPE=BND;POS=178333676;STRANDS=+-:162646;CIPOS=0,0;CIEND=0,0;CIPOS95=0,0;CIEND95=0,0;MATEID=348953_1;EVENT=348953;SECONDARY;SU=162646;PE=65322;SR=97324;ALG=PROD;AF=0.197;NSAMP=5758;MSQ=361.96;RECLASSIFIED;AC=5758;AN=29222;NFAM=5475
chr4	178364245	178364253	chr4	178367387	178367395	348955	3290.64	+	-	DEL	PASS	348955	N	<DEL>	.	.	.	SVTYPE=DEL;POS=178364249;SVLEN=-3143;END=178367392;STRANDS=+-:160;CIPOS=-4,4;CIEND=-5,3;CIPOS95=0,0;CIEND95=0,0;SU=160;PE=92;SR=68;ALG=PROD;AF=0.0003077;NSAMP=9;MSQ=347.33;AC=9;AN=29246;NFAM=9	.
chr4	178365530	178365534	chr4	178375032	178375036	514732	3194.78	-	+	BND	LOW	514732_1	N	]chr4:178375034]N	514732_2	N	N[chr4:178365534[	SVTYPE=BND;POS=178365534;STRANDS=-+:334;CIPOS=-3,1;CIEND=-2,2;CIPOS95=0,0;CIEND95=0,0;MATEID=514732_2;EVENT=514732;SU=334;PE=198;SR=136;ALG=PROD;AF=0.0003078;NSAMP=9;MSQ=187.89;RECLASSIFIED;AC=9;AN=29242;NFAM=9	SVTYPE=BND;POS=178375034;STRANDS=-+:334;CIPOS=-2,2;CIEND=-3,1;CIPOS95=0,0;CIEND95=0,0;MATEID=514732_1;EVENT=514732;SECONDARY;SU=334;PE=198;SR=136;ALG=PROD;AF=0.0003078;NSAMP=9;MSQ=187.89;RECLASSIFIED;AC=9;AN=29242;NFAM=9
chr4	178395341	178395358	chr15	25631542	25631559	75495	887.16	+	+	BND	LOW	75495_1	N	N]chr15:25631551]	75495_2	N	N]chr4:178395350]	SVTYPE=BND;POS=178395350;STRANDS=++:4;CIPOS=-9,8;CIEND=-9,8;CIPOS95=0,0;CIEND95=0,0;MATEID=75495_2;EVENT=75495;SU=4;PE=0;SR=4;ALG=PROD;AF=0.0009916;NSAMP=29;MSQ=16.02;AC=29;AN=29246;NFAM=29	SVTYPE=BND;POS=25631551;STRANDS=++:4;CIPOS=-9,8;CIEND=-9,8;CIPOS95=0,0;CIEND95=0,0;MATEID=75495_1;EVENT=75495;SECONDARY;SU=4;PE=0;SR=4;ALG=PROD;AF=0.0009916;NSAMP=29;MSQ=16.02;AC=29;AN=29246;NFAM=29
chr4	178420854	178420873	chr4	178436777	178436795	348957	308.65	+	-	DEL	PASS	348957	N	<DEL>	.	.	.	SVTYPE=DEL;POS=178420864;SVLEN=-15923;END=178436787;STRANDS=+-:15;CIPOS=-10,9;CIEND=-10,8;CIPOS95=0,0;CIEND95=0,0;SU=15;PE=6;SR=9;ALG=PROD;AF=3.419e-05;NSAMP=1;MSQ=308.65;AC=1;AN=29246;NFAM=1	.
chr4	178424556	178424556	chr4	178426526	178426526	348958	178040.0	+	-	DEL	PASS	348958	N	<DEL>	.	.	.	SVTYPE=DEL;POS=178424556;SVLEN=-1970;END=178426526;STRANDS=+-:7787;CIPOS=0,0;CIEND=0,0;CIPOS95=0,0;CIEND95=0,0;SU=7787;PE=4581;SR=3206;ALG=PROD;AF=0.01166;NSAMP=337;MSQ=452.37;AC=341;AN=29246;NFAM=327	.
chr4	178431182	178431187	chr4	178432847	178432852	348959	455.44	+	-	BND	PASS	348959_1	N	N[chr4:178432852[	348959_2	N	]chr4:178431185]N	SVTYPE=BND;POS=178431185;STRANDS=+-:22;CIPOS=-3,2;CIEND=-4,1;CIPOS95=0,0;CIEND95=0,0;MATEID=348959_2;EVENT=348959;SU=22;PE=12;SR=10;ALG=PROD;AF=3.419e-05;NSAMP=1;MSQ=455.44;RECLASSIFIED;AC=1;AN=29246;NFAM=1	SVTYPE=BND;POS=178432852;STRANDS=+-:22;CIPOS=-4,1;CIEND=-3,2;CIPOS95=0,0;CIEND95=0,0;MATEID=348959_1;EVENT=348959;SECONDARY;SU=22;PE=12;SR=10;ALG=PROD;AF=3.419e-05;NSAMP=1;MSQ=455.44;RECLASSIFIED;AC=1;AN=29246;NFAM=1
chr4	178431186	178431190	chr4	178433389	178433408	514733	120.29	-	+	BND	LOW	514733_1	N	]chr4:178433399]N	514733_2	N	N[chr4:178431190[	SVTYPE=BND;POS=178431190;STRANDS=-+:16;CIPOS=-3,1;CIEND=-10,9;CIPOS95=0,0;CIEND95=0,0;MATEID=514733_2;EVENT=514733;SU=16;PE=5;SR=11;ALG=PROD;AF=3.419e-05;NSAMP=1;MSQ=120.24;RECLASSIFIED;AC=1;AN=29246;NFAM=1	SVTYPE=BND;POS=178433399;STRANDS=-+:16;CIPOS=-10,9;CIEND=-3,1;CIPOS95=0,0;CIEND95=0,0;MATEID=514733_1;EVENT=514733;SECONDARY;SU=16;PE=5;SR=11;ALG=PROD;AF=3.419e-05;NSAMP=1;MSQ=120.24;RECLASSIFIED;AC=1;AN=29246;NFAM=1
chr4	178435245	178435290	chr4	178435305	178435350	348960	697.63	+	-	BND	LOW	348960_1	N	N[chr4:178435329[	348960_2	N	]chr4:178435268]N	SVTYPE=BND;POS=178435268;STRANDS=+-:25;CIPOS=-23,22;CIEND=-23,22;CIPOS95=0,0;CIEND95=0,0;MATEID=348960_2;EVENT=348960;SU=25;PE=0;SR=25;ALG=PROD;AF=0.0001026;NSAMP=3;MSQ=223.81;RECLASSIFIED;AC=3;AN=29234;NFAM=3	SVTYPE=BND;POS=178435329;STRANDS=+-:25;CIPOS=-23,22;CIEND=-23,22;CIPOS95=0,0;CIEND95=0,0;MATEID=348960_1;EVENT=348960;SECONDARY;SU=25;PE=0;SR=25;ALG=PROD;AF=0.0001026;NSAMP=3;MSQ=223.81;RECLASSIFIED;AC=3;AN=29234;NFAM=3
chr4	178446350	178446741	chr4	178452543	178453000	348961	1019.04	+	-	DEL	PASS	348961	N	<DEL>	.	.	.	SVTYPE=DEL;POS=178446384;SVLEN=-6607;END=178452991;STRANDS=+-:50;IMPRECISE;CIPOS=-34,357;CIEND=-448,9;CIPOS95=-29,29;CIEND95=-66,9;SU=50;PE=50;SR=0;ALG=PROD;AF=0.000171;NSAMP=5;MSQ=109.91;AC=5;AN=29246;NFAM=4	.
chr4	178452094	178452097	chr4	178452676	178452680	348962	5989.62	+	-	DEL	PASS	348962	N	<DEL>	.	.	.	SVTYPE=DEL;POS=178452096;SVLEN=-583;END=178452679;STRANDS=+-:223;CIPOS=-2,1;CIEND=-3,1;CIPOS95=0,0;CIEND95=0,0;SU=223;PE=121;SR=102;ALG=PROD;AF=0.0001368;NSAMP=4;MSQ=464.75;AC=4;AN=29246;NFAM=4	.
chr4	178455850	178455867	chr7	115946956	115946973	80464	1261.35	-	+	BND	LOW	80464_1	N	]chr7:115946965]N	80464_2	N	N[chr4:178455860[	SVTYPE=BND;POS=178455860;STRANDS=-+:64;CIPOS=-9,8;CIEND=-9,8;CIPOS95=0,0;CIEND95=0,0;MATEID=80464_2;EVENT=80464;SU=64;PE=0;SR=64;ALG=PROD;AF=0.001334;NSAMP=39;MSQ=24.15;AC=39;AN=29246;NFAM=39	SVTYPE=BND;POS=115946965;STRANDS=-+:64;CIPOS=-9,8;CIEND=-9,8;CIPOS95=0,0;CIEND95=0,0;MATEID=80464_1;EVENT=80464;SECONDARY;SU=64;PE=0;SR=64;ALG=PROD;AF=0.001334;NSAMP=39;MSQ=24.15;AC=39;AN=29246;NFAM=39
chr4	178465053	178465318	chr4	178466810	178467139	590257	12.11	-	-	BND	LOW	590257_1	N	[chr4:178467131[N	590257_2	N	[chr4:178465310[N	SVTYPE=BND;POS=178465310;STRANDS=--:4;IMPRECISE;CIPOS=-256,9;CIEND=-320,9;CIPOS95=-57,3;CIEND95=-81,2;MATEID=590257_2;EVENT=590257;SU=4;PE=4;SR=0;ALG=PROD;AF=3.419e-05;NSAMP=1;MSQ=12.11;AC=1;AN=29246;NFAM=1	SVTYPE=BND;POS=178467131;STRANDS=--:4;IMPRECISE;CIPOS=-320,9;CIEND=-256,9;CIPOS95=-81,2;CIEND95=-57,3;MATEID=590257_1;EVENT=590257;SECONDARY;SU=4;PE=4;SR=0;ALG=PROD;AF=3.419e-05;NSAMP=1;MSQ=12.11;AC=1;AN=29246;NFAM=1
chr4	178470828	178471027	chr4	183073311	183073752	590258	344.6	+	+	BND	PASS	590258_1	N	N]chr4:183073321]	590258_2	N	N]chr4:178470838]	SVTYPE=BND;POS=178470838;STRANDS=++:16;IMPRECISE;CIPOS=-10,189;CIEND=-10,431;CIPOS95=-2,64;CIEND95=-1,76;MATEID=590258_2;EVENT=590258;SU=16;PE=16;SR=0;ALG=PROD;AF=3.419e-05;NSAMP=1;MSQ=344.6;AC=1;AN=29246;NFAM=1	SVTYPE=BND;POS=183073321;STRANDS=++:16;IMPRECISE;CIPOS=-10,431;CIEND=-10,189;CIPOS95=-1,76;CIEND95=-2,64;MATEID=590258_1;EVENT=590258;SECONDARY;SU=16;PE=16;SR=0;ALG=PROD;AF=3.419e-05;NSAMP=1;MSQ=344.6;AC=1;AN=29246;NFAM=1
chr4	178479761	178479780	chr4	178479933	178479952	348964	263.0	+	-	BND	LOW	348964_1	N	N[chr4:178479944[	348964_2	N	]chr4:178479771]N	SVTYPE=BND;POS=178479771;STRANDS=+-:8;CIPOS=-10,9;CIEND=-10,9;CIPOS95=0,0;CIEND95=0,0;MATEID=348964_2;EVENT=348964;SU=8;PE=0;SR=8;ALG=PROD;AF=6.839e-05;NSAMP=2;MSQ=122.2;RECLASSIFIED;AC=2;AN=29246;NFAM=2	SVTYPE=BND;POS=178479944;STRANDS=+-:8;CIPOS=-10,9;CIEND=-10,9;CIPOS95=0,0;CIEND95=0,0;MATEID=348964_1;EVENT=348964;SECONDARY;SU=8;PE=0;SR=8;ALG=PROD;AF=6.839e-05;NSAMP=2;MSQ=122.2;RECLASSIFIED;AC=2;AN=29246;NFAM=2
chr4	178483752	178483771	chr4	178487877	178488038	590259	6.83	+	+	INV	LOW	590259	N	<INV>	.	.	.	SVTYPE=INV;POS=178483762;SVLEN=4252;END=178488014;STRANDS=++:1,--:3;IMPRECISE;CIPOS=-10,9;CIEND=-137,24;CIPOS95=-3,3;CIEND95=-109,16;SU=4;PE=4;SR=0;ALG=PROD;AF=3.419e-05;NSAMP=1;MSQ=6.83;AC=1;AN=29246;NFAM=1	.
chr4	178484555	178484606	chr4	178484924	178484969	348965	1576.14	+	-	BND	LOW	348965_1	N	N[chr4:178484948[	348965_2	N	]chr4:178484581]N	SVTYPE=BND;POS=178484581;STRANDS=+-:25;CIPOS=-26,25;CIEND=-23,22;CIPOS95=0,0;CIEND95=0,0;MATEID=348965_2;EVENT=348965;SU=25;PE=9;SR=16;ALG=PROD;AF=0.001128;NSAMP=33;MSQ=41.74;RECLASSIFIED;AC=33;AN=29246;NFAM=32	SVTYPE=BND;POS=178484948;STRANDS=+-:25;CIPOS=-23,22;CIEND=-26,25;CIPOS95=0,0;CIEND95=0,0;MATEID=348965_1;EVENT=348965;SECONDARY;SU=25;PE=9;SR=16;ALG=PROD;AF=0.001128;NSAMP=33;MSQ=41.74;RECLASSIFIED;AC=33;AN=29246;NFAM=32
chr4	178492128	178492181	chr4	178494059	178494118	348966	551.43	+	-	DEL	PASS	348966	N	<DEL>	.	.	.	SVTYPE=DEL;POS=178492153;SVLEN=-1936;END=178494089;STRANDS=+-:24;CIPOS=-25,28;CIEND=-30,29;CIPOS95=0,0;CIEND95=0,0;SU=24;PE=17;SR=7;ALG=PROD;AF=6.839e-05;NSAMP=2;MSQ=274.18;AC=2;AN=29246;NFAM=2	.
chr4	178500744	178500753	chr4	178516889	178516908	348968	258.07	+	-	DEL	PASS	348968	N	<DEL>	.	.	.	SVTYPE=DEL;POS=178500749;SVLEN=-16150;END=178516899;STRANDS=+-:12;CIPOS=-5,4;CIEND=-10,9;CIPOS95=0,0;CIEND95=0,0;SU=12;PE=6;SR=6;ALG=PROD;AF=3.42e-05;NSAMP=1;MSQ=236.58;AC=1;AN=29242;NFAM=1	.
chr4	178500966	178500985	chr4	178505444	178505454	348969	426.34	+	-	DEL	PASS	348969	N	<DEL>	.	.	.	SVTYPE=DEL;POS=178500976;SVLEN=-4476;END=178505452;STRANDS=+-:16;CIPOS=-10,9;CIEND=-8,2;CIPOS95=0,0;CIEND95=0,0;SU=16;PE=12;SR=4;ALG=PROD;AF=3.419e-05;NSAMP=1;MSQ=425.63;AC=1;AN=29246;NFAM=1	.
chr4	178510534	178510551	chr11	109047304	109047321	73806	1142.39	-	-	BND	LOW	73806_1	N	[chr11:109047314[N	73806_2	N	[chr4:178510544[N	SVTYPE=BND;POS=178510544;STRANDS=--:4;CIPOS=-9,8;CIEND=-9,8;CIPOS95=0,0;CIEND95=0,0;MATEID=73806_2;EVENT=73806;SU=4;PE=0;SR=4;ALG=PROD;AF=0.001197;NSAMP=35;MSQ=20.2;AC=35;AN=29246;NFAM=35	SVTYPE=BND;POS=109047314;STRANDS=--:4;CIPOS=-9,8;CIEND=-9,8;CIPOS95=0,0;CIEND95=0,0;MATEID=73806_1;EVENT=73806;SECONDARY;SU=4;PE=0;SR=4;ALG=PROD;AF=0.001197;NSAMP=35;MSQ=20.2;AC=35;AN=29246;NFAM=35
chr4	178513502	178513519	chr4	179033337	179033359	590260	246213.0	+	+	INV	LOW	590260	N	<INV>	.	.	.	SVTYPE=INV;POS=178513517;SVLEN=519838;END=179033355;STRANDS=++:3,--:13800;CIPOS=-15,2;CIEND=-18,4;CIPOS95=0,0;CIEND95=0,0;SU=13803;PE=13803;SR=0;AF=0.04028;NSAMP=1178;MSQ=172.38;AC=1178;AN=29246;NFAM=1134	.
chr4	178513779	178513841	chr4	179033033	179033503	590263	236093.0	+	+	INV	LOW	590263	N	<INV>	.	.	.	SVTYPE=INV;POS=178513809;SVLEN=519411;END=179033220;STRANDS=++:10,--:11;IMPRECISE;CIPOS=-30,32;CIEND=-187,283;CIPOS95=-4,4;CIEND95=-93,93;SU=21;PE=21;SR=0;ALG=PROD;AF=0.03867;NSAMP=1131;MSQ=167.91;RETAINED;AC=1131;AN=29246;NFAM=1092	.
chr4	178513989	178514015	chr4	179033105	179033139	590261	230846.0	+	+	INV	LOW	590261	N	<INV>	.	.	.	SVTYPE=INV;POS=178513997;SVLEN=519115;END=179033112;STRANDS=++:14328,--:11;IMPRECISE;CIPOS=-8,18;CIEND=-7,27;CIPOS95=0,0;CIEND95=-1,1;SU=14339;PE=14331;SR=8;AF=0.03809;NSAMP=1114;MSQ=169.97;AC=1114;AN=29246;NFAM=1075	.
chr4	178517367	178517426	chr5	56088325	56088384	78420	18176.7	-	+	BND	LOW	78420_1	N	]chr5:56088355]N	78420_2	N	N[chr4:178517398[	SVTYPE=BND;POS=178517398;STRANDS=-+:9;CIPOS=-30,29;CIEND=-30,29;CIPOS95=0,0;CIEND95=0,0;MATEID=78420_2;EVENT=78420;SU=9;PE=5;SR=4;ALG=PROD;AF=0.005539;NSAMP=162;MSQ=42.5;AC=162;AN=29246;NFAM=158	SVTYPE=BND;POS=56088355;STRANDS=-+:9;CIPOS=-30,29;CIEND=-30,29;CIPOS95=0,0;CIEND95=0,0;MATEID=78420_1;EVENT=78420;SECONDARY;SU=9;PE=5;SR=4;ALG=PROD;AF=0.005539;NSAMP=162;MSQ=42.5;AC=162;AN=29246;NFAM=158
chr4	178517388	178517405	chr8	100684299	100684316	81170	14452.5	-	+	BND	LOW	81170_1	N	]chr8:100684308]N	81170_2	N	N[chr4:178517398[	SVTYPE=BND;POS=178517398;STRANDS=-+:4;CIPOS=-9,8;CIEND=-9,8;CIPOS95=0,0;CIEND95=0,0;MATEID=81170_2;EVENT=81170;SU=4;PE=0;SR=4;ALG=PROD;AF=0.003795;NSAMP=111;MSQ=49.01;AC=111;AN=29246;NFAM=108	SVTYPE=BND;POS=100684308;STRANDS=-+:4;CIPOS=-9,8;CIEND=-9,8;CIPOS95=0,0;CIEND95=0,0;MATEID=81170_1;EVENT=81170;SECONDARY;SU=4;PE=0;SR=4;ALG=PROD;AF=0.003795;NSAMP=111;MSQ=49.01;AC=111;AN=29246;NFAM=108
chr4	178518313	178518332	chr4	178526082	178526086	590264	435.8	-	-	BND	PASS	590264_1	N	[chr4:178526086[N	590264_2	N	[chr4:178518324[N	SVTYPE=BND;POS=178518324;STRANDS=--:28;CIPOS=-10,9;CIEND=-3,1;CIPOS95=0,0;CIEND95=0,0;MATEID=590264_2;EVENT=590264;SU=28;PE=16;SR=12;ALG=PROD;AF=3.419e-05;NSAMP=1;MSQ=425.18;AC=1;AN=29246;NFAM=1	SVTYPE=BND;POS=178526086;STRANDS=--:28;CIPOS=-3,1;CIEND=-10,9;CIPOS95=0,0;CIEND95=0,0;MATEID=590264_1;EVENT=590264;SECONDARY;SU=28;PE=16;SR=12;ALG=PROD;AF=3.419e-05;NSAMP=1;MSQ=425.18;AC=1;AN=29246;NFAM=1
chr4	178518459	178518478	chr4	178526055	178526074	590265	549.85	+	+	BND	PASS	590265_1	N	N]chr4:178526065]	590265_2	N	N]chr4:178518469]	SVTYPE=BND;POS=178518469;STRANDS=++:32;CIPOS=-10,9;CIEND=-10,9;CIPOS95=0,0;CIEND95=0,0;MATEID=590265_2;EVENT=590265;SU=32;PE=13;SR=19;ALG=PROD;AF=3.419e-05;NSAMP=1;MSQ=548.17;AC=1;AN=29246;NFAM=1	SVTYPE=BND;POS=178526065;STRANDS=++:32;CIPOS=-10,9;CIEND=-10,9;CIPOS95=0,0;CIEND95=0,0;MATEID=590265_1;EVENT=590265;SECONDARY;SU=32;PE=13;SR=19;ALG=PROD;AF=3.419e-05;NSAMP=1;MSQ=548.17;AC=1;AN=29246;NFAM=1
chr4	178522902	178522912	chr4	178531986	178531995	348971	1337.81	+	-	BND	LOW	348971_1	N	N[chr4:178531992[	348971_2	N	]chr4:178522907]N	SVTYPE=BND;POS=178522907;STRANDS=+-:78;CIPOS=-5,5;CIEND=-5,4;CIPOS95=0,0;CIEND95=0,0;MATEID=348971_2;EVENT=348971;SU=78;PE=1;SR=77;ALG=PROD;AF=0.0003077;NSAMP=9;MSQ=108;RECLASSIFIED;AC=9;AN=29246;NFAM=9	SVTYPE=BND;POS=178531992;STRANDS=+-:78;CIPOS=-5,4;CIEND=-5,5;CIPOS95=0,0;CIEND95=0,0;MATEID=348971_1;EVENT=348971;SECONDARY;SU=78;PE=1;SR=77;ALG=PROD;AF=0.0003077;NSAMP=9;MSQ=108;RECLASSIFIED;AC=9;AN=29246;NFAM=9
chr4	178522918	178522927	chr4	178532034	178532043	514738	835.19	-	+	BND	LOW	514738_1	N	]chr4:178532039]N	514738_2	N	N[chr4:178522924[	SVTYPE=BND;POS=178522924;STRANDS=-+:72;CIPOS=-5,4;CIEND=-5,4;CIPOS95=0,0;CIEND95=0,0;MATEID=514738_2;EVENT=514738;SU=72;PE=0;SR=72;ALG=PROD;AF=0.0002735;NSAMP=8;MSQ=69.36;RECLASSIFIED;AC=8;AN=29246;NFAM=8	SVTYPE=BND;POS=178532039;STRANDS=-+:72;CIPOS=-5,4;CIEND=-5,4;CIPOS95=0,0;CIEND95=0,0;MATEID=514738_1;EVENT=514738;SECONDARY;SU=72;PE=0;SR=72;ALG=PROD;AF=0.0002735;NSAMP=8;MSQ=69.36;RECLASSIFIED;AC=8;AN=29246;NFAM=8
chr4	178523898	178523941	chr4	178529870	178529929	348972	1319.01	+	-	BND	PASS	348972_1	N	N[chr4:178529901[	348972_2	N	]chr4:178523920]N	SVTYPE=BND;POS=178523920;STRANDS=+-:49;CIPOS=-22,21;CIEND=-30,29;CIPOS95=0,0;CIEND95=0,0;MATEID=348972_2;EVENT=348972;SU=49;PE=21;SR=28;ALG=PROD;AF=6.839e-05;NSAMP=2;MSQ=645.7;RECLASSIFIED;AC=2;AN=29246;NFAM=2	SVTYPE=BND;POS=178529901;STRANDS=+-:49;CIPOS=-30,29;CIEND=-22,21;CIPOS95=0,0;CIEND95=0,0;MATEID=348972_1;EVENT=348972;SECONDARY;SU=49;PE=21;SR=28;ALG=PROD;AF=6.839e-05;NSAMP=2;MSQ=645.7;RECLASSIFIED;AC=2;AN=29246;NFAM=2
chr4	178523912	178523957	chr4	178530121	178530166	514739	438.49	-	+	BND	LOW	514739_1	N	]chr4:178530144]N	514739_2	N	N[chr4:178523937[	SVTYPE=BND;POS=178523937;STRANDS=-+:44;CIPOS=-24,21;CIEND=-23,22;CIPOS95=0,0;CIEND95=0,0;MATEID=514739_2;EVENT=514739;SU=44;PE=23;SR=21;ALG=PROD;AF=6.839e-05;NSAMP=2;MSQ=203.55;RECLASSIFIED;AC=2;AN=29246;NFAM=2	SVTYPE=BND;POS=178530144;STRANDS=-+:44;CIPOS=-23,22;CIEND=-24,21;CIPOS95=0,0;CIEND95=0,0;MATEID=514739_1;EVENT=514739;SECONDARY;SU=44;PE=23;SR=21;ALG=PROD;AF=6.839e-05;NSAMP=2;MSQ=203.55;RECLASSIFIED;AC=2;AN=29246;NFAM=2
chr4	178525289	178525346	chr6	113602945	113603002	79611	1008.17	-	+	BND	LOW	79611_1	N	]chr6:113602974]N	79611_2	N	N[chr4:178525319[	SVTYPE=BND;POS=178525319;STRANDS=-+:21;CIPOS=-29,28;CIEND=-29,28;CIPOS95=0,0;CIEND95=0,0;MATEID=79611_2;EVENT=79611;SU=21;PE=0;SR=21;ALG=PROD;AF=0.0009574;NSAMP=27;MSQ=17.54;AC=28;AN=29246;NFAM=26	SVTYPE=BND;POS=113602974;STRANDS=-+:21;CIPOS=-29,28;CIEND=-29,28;CIPOS95=0,0;CIEND95=0,0;MATEID=79611_1;EVENT=79611;SECONDARY;SU=21;PE=0;SR=21;ALG=PROD;AF=0.0009574;NSAMP=27;MSQ=17.54;AC=28;AN=29246;NFAM=26
chr4	178525297	178525314	chr4	178525366	178525383	348973	414613.0	+	-	BND	LOW	348973_1	N	N[chr4:178525376[	348973_2	N	]chr4:178525306]N	SVTYPE=BND;POS=178525306;STRANDS=+-:31;CIPOS=-9,8;CIEND=-9,8;CIPOS95=0,0;CIEND95=0,0;MATEID=348973_2;EVENT=348973;SU=31;PE=0;SR=31;ALG=PROD;AF=0.2159;NSAMP=4631;MSQ=62.49;RECLASSIFIED;AC=6315;AN=29246;NFAM=4420	SVTYPE=BND;POS=178525376;STRANDS=+-:31;CIPOS=-9,8;CIEND=-9,8;CIPOS95=0,0;CIEND95=0,0;MATEID=348973_1;EVENT=348973;SECONDARY;SU=31;PE=0;SR=31;ALG=PROD;AF=0.2159;NSAMP=4631;MSQ=62.49;RECLASSIFIED;AC=6315;AN=29246;NFAM=4420
chr4	178525335	178525352	chrX	75421442	75421459	82645	6210.15	-	+	BND	LOW	82645_1	N	]chrX:75421451]N	82645_2	N	N[chr4:178525345[	SVTYPE=BND;POS=178525345;STRANDS=-+:16;CIPOS=-9,8;CIEND=-9,8;CIPOS95=0,0;CIEND95=0,0;MATEID=82645_2;EVENT=82645;SU=16;PE=0;SR=16;ALG=PROD;AF=0.006873;NSAMP=198;MSQ=20.74;AC=201;AN=29246;NFAM=197	SVTYPE=BND;POS=75421451;STRANDS=-+:16;CIPOS=-9,8;CIEND=-9,8;CIPOS95=0,0;CIEND95=0,0;MATEID=82645_1;EVENT=82645;SECONDARY;SU=16;PE=0;SR=16;ALG=PROD;AF=0.006873;NSAMP=198;MSQ=20.74;AC=201;AN=29246;NFAM=197
chr4	178525376	178525395	chr19	40767542	40767561	77281	705.21	-	+	BND	LOW	77281_1	N	]chr19:40767552]N	77281_2	N	N[chr4:178525387[	SVTYPE=BND;POS=178525387;STRANDS=-+:5;CIPOS=-10,9;CIEND=-10,9;CIPOS95=0,0;CIEND95=0,0;MATEID=77281_2;EVENT=77281;SU=5;PE=0;SR=5;ALG=PROD;AF=0.0006155;NSAMP=16;MSQ=34.14;AC=18;AN=29246;NFAM=16	SVTYPE=BND;POS=40767552;STRANDS=-+:5;CIPOS=-10,9;CIEND=-10,9;CIPOS95=0,0;CIEND95=0,0;MATEID=77281_1;EVENT=77281;SECONDARY;SU=5;PE=0;SR=5;ALG=PROD;AF=0.0006155;NSAMP=16;MSQ=34.14;AC=18;AN=29246;NFAM=16
chr4	178531301	178531303	chr4	178639735	178639738	514740	396.59	-	+	DUP	PASS	514740	N	<DUP>	.	.	.	SVTYPE=DUP;POS=178531303;SVLEN=108434;END=178639737;STRANDS=-+:38;CIPOS=-2,0;CIEND=-2,1;CIPOS95=0,0;CIEND95=0,0;SU=38;PE=21;SR=17;ALG=PROD;AF=3.419e-05;NSAMP=1;MSQ=394.9;AC=1;AN=29246;NFAM=1	.
chr4	178546566	178546573	chr4	178546642	178546649	348975	228.45	+	-	BND	LOW	348975_1	N	N[chr4:178546647[	348975_2	N	]chr4:178546570]N	SVTYPE=BND;POS=178546570;STRANDS=+-:9;CIPOS=-4,3;CIEND=-4,3;CIPOS95=0,0;CIEND95=0,0;MATEID=348975_2;EVENT=348975;SU=9;PE=0;SR=9;ALG=PROD;AF=3.419e-05;NSAMP=1;MSQ=227.81;RECLASSIFIED;AC=1;AN=29246;NFAM=1	SVTYPE=BND;POS=178546647;STRANDS=+-:9;CIPOS=-4,3;CIEND=-4,3;CIPOS95=0,0;CIEND95=0,0;MATEID=348975_1;EVENT=348975;SECONDARY;SU=9;PE=0;SR=9;ALG=PROD;AF=3.419e-05;NSAMP=1;MSQ=227.81;RECLASSIFIED;AC=1;AN=29246;NFAM=1
chr4	178549917	178549918	chr4	178551242	178551244	514741	13314.4	-	+	BND	LOW	514741_1	N	]chr4:178551243]N	514741_2	N	N[chr4:178549919[	SVTYPE=BND;POS=178549919;STRANDS=-+:1513;CIPOS=-1,0;CIEND=-1,1;CIPOS95=0,0;CIEND95=0,0;MATEID=514741_2;EVENT=514741;SU=1513;PE=1062;SR=451;ALG=PROD;AF=0.00212;NSAMP=62;MSQ=160.94;RECLASSIFIED;AC=62;AN=29246;NFAM=62	SVTYPE=BND;POS=178551243;STRANDS=-+:1513;CIPOS=-1,1;CIEND=-1,0;CIPOS95=0,0;CIEND95=0,0;MATEID=514741_1;EVENT=514741;SECONDARY;SU=1513;PE=1062;SR=451;ALG=PROD;AF=0.00212;NSAMP=62;MSQ=160.94;RECLASSIFIED;AC=62;AN=29246;NFAM=62
chr4	178552551	178552595	chr4	178567688	178567706	514742	1173.52	-	+	DUP	PASS	514742	N	<DUP>	.	.	.	SVTYPE=DUP;POS=178552574;SVLEN=15123;END=178567697;STRANDS=-+:110;CIPOS=-23,21;CIEND=-9,9;CIPOS95=0,0;CIEND95=0,0;SU=110;PE=60;SR=50;ALG=PROD;AF=0.0002052;NSAMP=4;MSQ=292.4;AC=6;AN=29246;NFAM=4	.
chr4	178553524	178553532	chr4	178553579	178553588	348976	3441.26	+	-	BND	LOW	348976_1	N	N[chr4:178553585[	348976_2	N	]chr4:178553529]N	SVTYPE=BND;POS=178553529;STRANDS=+-:105;CIPOS=-5,3;CIEND=-5,4;CIPOS95=0,0;CIEND95=0,0;MATEID=348976_2;EVENT=348976;SU=105;PE=1;SR=104;ALG=PROD;AF=0.0004103;NSAMP=12;MSQ=240.79;RECLASSIFIED;AC=12;AN=29246;NFAM=10	SVTYPE=BND;POS=178553585;STRANDS=+-:105;CIPOS=-5,4;CIEND=-5,3;CIPOS95=0,0;CIEND95=0,0;MATEID=348976_1;EVENT=348976;SECONDARY;SU=105;PE=1;SR=104;ALG=PROD;AF=0.0004103;NSAMP=12;MSQ=240.79;RECLASSIFIED;AC=12;AN=29246;NFAM=10
chr4	178574008	178574092	chr4	178592464	178592548	514743	786.34	-	+	DUP	PASS	514743	N	<DUP>	.	.	.	SVTYPE=DUP;POS=178574051;SVLEN=18456;END=178592507;STRANDS=-+:80;CIPOS=-43,41;CIEND=-43,41;CIPOS95=0,0;CIEND95=0,0;SU=80;PE=40;SR=40;ALG=PROD;AF=6.839e-05;NSAMP=2;MSQ=249.01;AC=2;AN=29244;NFAM=2	.
chr4	178611820	178611822	chr4	178613684	178613685	348977	57833.1	+	-	DEL	PASS	348977	N	<DEL>	.	.	.	SVTYPE=DEL;POS=178611821;SVLEN=-1864;END=178613685;STRANDS=+-:2428;CIPOS=-1,1;CIEND=-1,0;CIPOS95=0,0;CIEND95=0,0;SU=2428;PE=1816;SR=612;ALG=PROD;AF=0.004958;NSAMP=145;MSQ=344.54;AC=145;AN=29246;NFAM=141	.
chr4	178613550	178613599	chr4	178613641	178613690	348978	354.02	+	-	DEL	PASS	348978	N	<DEL>	.	.	.	SVTYPE=DEL;POS=178613575;SVLEN=-91;END=178613666;STRANDS=+-:13;CIPOS=-25,24;CIEND=-25,24;CIPOS95=0,0;CIEND95=0,0;SU=13;PE=0;SR=13;ALG=PROD;AF=3.419e-05;NSAMP=1;MSQ=188.86;AC=1;AN=29246;NFAM=1	.
chr4	178614952	178614959	chr4	179109371	179109390	348979	518.56	+	-	DEL	PASS	348979	N	<DEL>	.	.	.	SVTYPE=DEL;POS=178614956;SVLEN=-494425;END=179109381;STRANDS=+-:20;CIPOS=-4,3;CIEND=-10,9;CIPOS95=0,0;CIEND95=0,0;SU=20;PE=13;SR=7;ALG=PROD;AF=3.419e-05;NSAMP=1;MSQ=518.56;AC=1;AN=29246;NFAM=1	.
chr4	178615239	178615288	chr4	178615302	178615351	348980	473.72	+	-	BND	LOW	348980_1	N	N[chr4:178615328[	348980_2	N	]chr4:178615264]N	SVTYPE=BND;POS=178615264;STRANDS=+-:17;CIPOS=-25,24;CIEND=-25,24;CIPOS95=0,0;CIEND95=0,0;MATEID=348980_2;EVENT=348980;SU=17;PE=0;SR=17;ALG=PROD;AF=6.839e-05;NSAMP=2;MSQ=236.83;RECLASSIFIED;AC=2;AN=29246;NFAM=2	SVTYPE=BND;POS=178615328;STRANDS=+-:17;CIPOS=-25,24;CIEND=-25,24;CIPOS95=0,0;CIEND95=0,0;MATEID=348980_1;EVENT=348980;SECONDARY;SU=17;PE=0;SR=17;ALG=PROD;AF=6.839e-05;NSAMP=2;MSQ=236.83;RECLASSIFIED;AC=2;AN=29246;NFAM=2
chr4	178621097	178621318	chr4	178622637	178622996	348981	248.66	+	-	DEL	PASS	348981	N	<DEL>	.	.	.	SVTYPE=DEL;POS=178621107;SVLEN=-1880;END=178622987;STRANDS=+-:14;IMPRECISE;CIPOS=-10,211;CIEND=-350,9;CIPOS95=-1,45;CIEND95=-67,2;SU=14;PE=14;SR=0;ALG=PROD;AF=3.419e-05;NSAMP=1;MSQ=248.66;AC=1;AN=29246;NFAM=1	.
chr4	178658045	178658058	chr4	178666873	178666892	514745	102.44	-	+	DUP	PASS	514745	N	<DUP>	.	.	.	SVTYPE=DUP;POS=178658054;SVLEN=8829;END=178666883;STRANDS=-+:13;CIPOS=-9,4;CIEND=-10,9;CIPOS95=0,0;CIEND95=0,0;SU=13;PE=9;SR=4;ALG=PROD;AF=3.419e-05;NSAMP=1;MSQ=101.58;AC=1;AN=29246;NFAM=1	.
chr4	178673789	178673806	chr5	39939736	39939753	78345	26.9	-	+	BND	LOW	78345_1	N	]chr5:39939745]N	78345_2	N	N[chr4:178673799[	SVTYPE=BND;POS=178673799;STRANDS=-+:4;CIPOS=-9,8;CIEND=-9,8;CIPOS95=0,0;CIEND95=0,0;MATEID=78345_2;EVENT=78345;SU=4;PE=0;SR=4;ALG=PROD;AF=3.419e-05;NSAMP=1;MSQ=26.87;AC=1;AN=29246;NFAM=1	SVTYPE=BND;POS=39939745;STRANDS=-+:4;CIPOS=-9,8;CIEND=-9,8;CIPOS95=0,0;CIEND95=0,0;MATEID=78345_1;EVENT=78345;SECONDARY;SU=4;PE=0;SR=4;ALG=PROD;AF=3.419e-05;NSAMP=1;MSQ=26.87;AC=1;AN=29246;NFAM=1
chr4	178702478	178702523	chr4	178723159	178723216	348983	1331.06	+	-	DEL	PASS	348983	N	<DEL>	.	.	.	SVTYPE=DEL;POS=178702501;SVLEN=-20688;END=178723189;STRANDS=+-:55;CIPOS=-23,22;CIEND=-30,27;CIPOS95=0,0;CIEND95=0,0;SU=55;PE=28;SR=27;ALG=PROD;AF=3.419e-05;NSAMP=1;MSQ=815.38;AC=1;AN=29246;NFAM=1	.
chr4	178712544	178712563	chr4	178712899	178712918	348984	1054.18	+	-	BND	LOW	348984_1	N	N[chr4:178712910[	348984_2	N	]chr4:178712554]N	SVTYPE=BND;POS=178712554;STRANDS=+-:8;CIPOS=-10,9;CIEND=-10,9;CIPOS95=0,0;CIEND95=0,0;MATEID=348984_2;EVENT=348984;SU=8;PE=0;SR=8;ALG=PROD;AF=0.001026;NSAMP=30;MSQ=32.13;RECLASSIFIED;AC=30;AN=29246;NFAM=30	SVTYPE=BND;POS=178712910;STRANDS=+-:8;CIPOS=-10,9;CIEND=-10,9;CIPOS95=0,0;CIEND95=0,0;MATEID=348984_1;EVENT=348984;SECONDARY;SU=8;PE=0;SR=8;ALG=PROD;AF=0.001026;NSAMP=30;MSQ=32.13;RECLASSIFIED;AC=30;AN=29246;NFAM=30
chr4	178732069	178732088	chr4	178732263	178732282	348985	213.6	+	-	DEL	PASS	348985	N	<DEL>	.	.	.	SVTYPE=DEL;POS=178732079;SVLEN=-194;END=178732273;STRANDS=+-:7;CIPOS=-10,9;CIEND=-10,9;CIPOS95=0,0;CIEND95=0,0;SU=7;PE=1;SR=6;ALG=PROD;AF=3.42e-05;NSAMP=1;MSQ=176.84;AC=1;AN=29242;NFAM=1	.
chr4	178733228	178733285	chrX	123737222	123737273	82913	29.92	-	+	BND	LOW	82913_1	N	]chrX:123737245]N	82913_2	N	N[chr4:178733258[	SVTYPE=BND;POS=178733258;STRANDS=-+:8;IMPRECISE;CIPOS=-29,28;CIEND=-23,28;CIPOS95=0,0;CIEND95=-6,6;MATEID=82913_2;EVENT=82913;SU=8;PE=0;SR=8;ALG=PROD;AF=3.419e-05;NSAMP=1;MSQ=29.87;AC=1;AN=29246;NFAM=1	SVTYPE=BND;POS=123737245;STRANDS=-+:8;IMPRECISE;CIPOS=-23,28;CIEND=-29,28;CIPOS95=-6,6;CIEND95=0,0;MATEID=82913_1;EVENT=82913;SECONDARY;SU=8;PE=0;SR=8;ALG=PROD;AF=3.419e-05;NSAMP=1;MSQ=29.87;AC=1;AN=29246;NFAM=1
chr4	178734821	178734839	chr4	178735032	178735041	514746	445.04	-	+	DUP	PASS	514746	N	<DUP>	.	.	.	SVTYPE=DUP;POS=178734830;SVLEN=207;END=178735037;STRANDS=-+:41;CIPOS=-9,9;CIEND=-5,4;CIPOS95=0,0;CIEND95=0,0;SU=41;PE=0;SR=41;ALG=PROD;AF=6.839e-05;NSAMP=2;MSQ=36.59;AC=2;AN=29246;NFAM=2	.
chr4	178738649	178738692	chr4	178743823	178743877	348986	1210.95	+	-	DEL	PASS	348986	N	<DEL>	.	.	.	SVTYPE=DEL;POS=178738671;SVLEN=-5180;END=178743851;STRANDS=+-:51;CIPOS=-22,21;CIEND=-28,26;CIPOS95=0,0;CIEND95=0,0;SU=51;PE=32;SR=19;ALG=PROD;AF=3.419e-05;NSAMP=1;MSQ=695.4;AC=1;AN=29246;NFAM=1	.
chr4	178739068	178739076	chr4	178739608	178739615	348987	537.82	+	-	BND	LOW	348987_1	N	N[chr4:178739614[	348987_2	N	]chr4:178739072]N	SVTYPE=BND;POS=178739072;STRANDS=+-:19;CIPOS=-4,4;CIEND=-5,2;CIPOS95=0,0;CIEND95=0,0;MATEID=348987_2;EVENT=348987;SU=19;PE=12;SR=7;ALG=PROD;AF=0.0001026;NSAMP=3;MSQ=145.64;RECLASSIFIED;AC=3;AN=29244;NFAM=3	SVTYPE=BND;POS=178739614;STRANDS=+-:19;CIPOS=-5,2;CIEND=-4,4;CIPOS95=0,0;CIEND95=0,0;MATEID=348987_1;EVENT=348987;SECONDARY;SU=19;PE=12;SR=7;ALG=PROD;AF=0.0001026;NSAMP=3;MSQ=145.64;RECLASSIFIED;AC=3;AN=29244;NFAM=3
chr4	178741621	178742153	chr12	66531308	66531959	74247	74.65	-	+	BND	LOW	74247_1	N	]chr12:66531316]N	74247_2	N	N[chr4:178742145[	SVTYPE=BND;POS=178742145;STRANDS=-+:4;IMPRECISE;CIPOS=-523,9;CIEND=-8,643;CIPOS95=-126,2;CIEND95=0,158;MATEID=74247_2;EVENT=74247;SU=4;PE=4;SR=0;ALG=PROD;AF=0.0001026;NSAMP=3;MSQ=24.05;AC=3;AN=29246;NFAM=3	SVTYPE=BND;POS=66531316;STRANDS=-+:4;IMPRECISE;CIPOS=-8,643;CIEND=-523,9;CIPOS95=0,158;CIEND95=-126,2;MATEID=74247_1;EVENT=74247;SECONDARY;SU=4;PE=4;SR=0;ALG=PROD;AF=0.0001026;NSAMP=3;MSQ=24.05;AC=3;AN=29246;NFAM=3
chr4	178741710	178742206	chr5	51420547	51421269	78390	24.7	-	+	BND	LOW	78390_1	N	]chr5:51420556]N	78390_2	N	N[chr4:178742198[	SVTYPE=BND;POS=178742198;STRANDS=-+:4;IMPRECISE;CIPOS=-487,9;CIEND=-9,713;CIPOS95=-137,2;CIEND95=0,181;MATEID=78390_2;EVENT=78390;SU=4;PE=4;SR=0;ALG=PROD;AF=3.419e-05;NSAMP=1;MSQ=20.89;AC=1;AN=29246;NFAM=1	SVTYPE=BND;POS=51420556;STRANDS=-+:4;IMPRECISE;CIPOS=-9,713;CIEND=-487,9;CIPOS95=0,181;CIEND95=-137,2;MATEID=78390_1;EVENT=78390;SECONDARY;SU=4;PE=4;SR=0;ALG=PROD;AF=3.419e-05;NSAMP=1;MSQ=20.89;AC=1;AN=29246;NFAM=1
chr4	178742139	178742183	chr22	30651440	30651477	78027	202.2	+	+	BND	LOW	78027_1	N	N]chr22:30651450]	78027_2	N	N]chr4:178742159]	SVTYPE=BND;POS=178742159;STRANDS=++:19;IMPRECISE;CIPOS=-20,24;CIEND=-10,27;CIPOS95=-4,4;CIEND95=-3,3;MATEID=78027_2;EVENT=78027;SU=19;PE=18;SR=1;ALG=PROD;AF=0.0003761;NSAMP=11;MSQ=14.71;AC=11;AN=29246;NFAM=11	SVTYPE=BND;POS=30651450;STRANDS=++:19;IMPRECISE;CIPOS=-10,27;CIEND=-20,24;CIPOS95=-3,3;CIEND95=-4,4;MATEID=78027_1;EVENT=78027;SECONDARY;SU=19;PE=18;SR=1;ALG=PROD;AF=0.0003761;NSAMP=11;MSQ=14.71;AC=11;AN=29246;NFAM=11
chr4	178742150	178742159	chrY	17015826	17015835	83155	31982.7	-	+	BND	LOW	83155_1	N	]chrY:17015831]N	83155_2	N	N[chr4:178742156[	SVTYPE=BND;POS=178742156;STRANDS=-+:158;CIPOS=-5,4;CIEND=-5,4;CIPOS95=0,0;CIEND95=0,0;MATEID=83155_2;EVENT=83155;SU=158;PE=13;SR=145;ALG=PROD;AF=0.01156;NSAMP=335;MSQ=48.04;AC=338;AN=29246;NFAM=329	SVTYPE=BND;POS=17015831;STRANDS=-+:158;CIPOS=-5,4;CIEND=-5,4;CIPOS95=0,0;CIEND95=0,0;MATEID=83155_1;EVENT=83155;SECONDARY;SU=158;PE=13;SR=145;ALG=PROD;AF=0.01156;NSAMP=335;MSQ=48.04;AC=338;AN=29246;NFAM=329
chr4	178742152	178742158	chr11	84844100	84844105	73692	37984.7	-	-	BND	LOW	73692_1	N	[chr11:84844104[N	73692_2	N	[chr4:178742156[N	SVTYPE=BND;POS=178742156;STRANDS=--:291;CIPOS=-3,3;CIEND=-3,2;CIPOS95=0,0;CIEND95=0,0;MATEID=73692_2;EVENT=73692;SU=291;PE=28;SR=263;ALG=PROD;AF=0.01272;NSAMP=370;MSQ=49.99;AC=372;AN=29246;NFAM=357	SVTYPE=BND;POS=84844104;STRANDS=--:291;CIPOS=-3,2;CIEND=-3,3;CIPOS95=0,0;CIEND95=0,0;MATEID=73692_1;EVENT=73692;SECONDARY;SU=291;PE=28;SR=263;ALG=PROD;AF=0.01272;NSAMP=370;MSQ=49.99;AC=372;AN=29246;NFAM=357
chr4	178750396	178750407	chr4	178750446	178750457	348988	205.53	+	-	BND	LOW	348988_1	N	N[chr4:178750453[	348988_2	N	]chr4:178750402]N	SVTYPE=BND;POS=178750402;STRANDS=+-:6;CIPOS=-6,5;CIEND=-6,5;CIPOS95=0,0;CIEND95=0,0;MATEID=348988_2;EVENT=348988;SU=6;PE=0;SR=6;ALG=PROD;AF=3.421e-05;NSAMP=1;MSQ=182.85;RECLASSIFIED;AC=1;AN=29234;NFAM=1	SVTYPE=BND;POS=178750453;STRANDS=+-:6;CIPOS=-6,5;CIEND=-6,5;CIPOS95=0,0;CIEND95=0,0;MATEID=348988_1;EVENT=348988;SECONDARY;SU=6;PE=0;SR=6;ALG=PROD;AF=3.421e-05;NSAMP=1;MSQ=182.85;RECLASSIFIED;AC=1;AN=29234;NFAM=1
chr4	178758695	178758702	chr4	178794290	178794309	590266	419.49	+	+	BND	PASS	590266_1	N	N]chr4:178794300]	590266_2	N	N]chr4:178758699]	SVTYPE=BND;POS=178758699;STRANDS=++:23;CIPOS=-4,3;CIEND=-10,9;CIPOS95=0,0;CIEND95=0,0;MATEID=590266_2;EVENT=590266;SU=23;PE=14;SR=9;ALG=PROD;AF=3.419e-05;NSAMP=1;MSQ=419.49;AC=1;AN=29246;NFAM=1	SVTYPE=BND;POS=178794300;STRANDS=++:23;CIPOS=-10,9;CIEND=-4,3;CIPOS95=0,0;CIEND95=0,0;MATEID=590266_1;EVENT=590266;SECONDARY;SU=23;PE=14;SR=9;ALG=PROD;AF=3.419e-05;NSAMP=1;MSQ=419.49;AC=1;AN=29246;NFAM=1
chr4	178758989	178759008	chr4	178787315	178787324	590267	311.66	-	-	BND	PASS	590267_1	N	[chr4:178787323[N	590267_2	N	[chr4:178759000[N	SVTYPE=BND;POS=178759000;STRANDS=--:17;CIPOS=-10,9;CIEND=-7,2;CIPOS95=0,0;CIEND95=0,0;MATEID=590267_2;EVENT=590267;SU=17;PE=12;SR=5;ALG=PROD;AF=3.419e-05;NSAMP=1;MSQ=311.66;AC=1;AN=29246;NFAM=1	SVTYPE=BND;POS=178787323;STRANDS=--:17;CIPOS=-7,2;CIEND=-10,9;CIPOS95=0,0;CIEND95=0,0;MATEID=590267_1;EVENT=590267;SECONDARY;SU=17;PE=12;SR=5;ALG=PROD;AF=3.419e-05;NSAMP=1;MSQ=311.66;AC=1;AN=29246;NFAM=1
chr4	178766897	178766907	chr4	178774821	178774840	514747	130.05	-	+	DUP	PASS	514747	N	<DUP>	.	.	.	SVTYPE=DUP;POS=178766903;SVLEN=7928;END=178774831;STRANDS=-+:12;CIPOS=-6,4;CIEND=-10,9;CIPOS95=0,0;CIEND95=0,0;SU=12;PE=6;SR=6;ALG=PROD;AF=3.419e-05;NSAMP=1;MSQ=128.31;AC=1;AN=29246;NFAM=1	.
chr4	178768823	178768826	chr4	178769666	178769669	348989	11064.6	+	-	BND	PASS	348989_1	N	N[chr4:178769669[	348989_2	N	]chr4:178768825]N	SVTYPE=BND;POS=178768825;STRANDS=+-:505;CIPOS=-2,1;CIEND=-2,1;CIPOS95=0,0;CIEND95=0,0;MATEID=348989_2;EVENT=348989;SU=505;PE=270;SR=235;ALG=PROD;AF=0.0008207;NSAMP=24;MSQ=456.85;RECLASSIFIED;AC=24;AN=29242;NFAM=24	SVTYPE=BND;POS=178769669;STRANDS=+-:505;CIPOS=-2,1;CIEND=-2,1;CIPOS95=0,0;CIEND95=0,0;MATEID=348989_1;EVENT=348989;SECONDARY;SU=505;PE=270;SR=235;ALG=PROD;AF=0.0008207;NSAMP=24;MSQ=456.85;RECLASSIFIED;AC=24;AN=29242;NFAM=24
chr4	178774898	178774903	chr4	178778244	178778248	348990	896.29	+	-	DEL	PASS	348990	N	<DEL>	.	.	.	SVTYPE=DEL;POS=178774901;SVLEN=-3346;END=178778247;STRANDS=+-:35;CIPOS=-3,2;CIEND=-3,1;CIPOS95=0,0;CIEND95=0,0;SU=35;PE=25;SR=10;ALG=PROD;AF=3.419e-05;NSAMP=1;MSQ=896.29;AC=1;AN=29246;NFAM=1	.
chr4	178789497	178789501	chr4	178792163	178792167	348991	6850.85	+	-	BND	PASS	348991_1	N	N[chr4:178792167[	348991_2	N	]chr4:178789499]N	SVTYPE=BND;POS=178789499;STRANDS=+-:233;CIPOS=-2,2;CIEND=-3,1;CIPOS95=0,0;CIEND95=0,0;MATEID=348991_2;EVENT=348991;SU=233;PE=116;SR=117;ALG=PROD;AF=0.0003077;NSAMP=9;MSQ=576.8;RECLASSIFIED;AC=9;AN=29246;NFAM=9	SVTYPE=BND;POS=178792167;STRANDS=+-:233;CIPOS=-3,1;CIEND=-2,2;CIPOS95=0,0;CIEND95=0,0;MATEID=348991_1;EVENT=348991;SECONDARY;SU=233;PE=116;SR=117;ALG=PROD;AF=0.0003077;NSAMP=9;MSQ=576.8;RECLASSIFIED;AC=9;AN=29246;NFAM=9
chr4	178803950	178804033	chr4	178816844	178816926	348993	3716.78	+	-	DEL	PASS	348993	N	<DEL>	.	.	.	SVTYPE=DEL;POS=178803992;SVLEN=-12894;END=178816886;STRANDS=+-:151;CIPOS=-42,41;CIEND=-42,40;CIPOS95=0,0;CIEND95=0,0;SU=151;PE=94;SR=57;ALG=PROD;AF=6.839e-05;NSAMP=2;MSQ=1047.67;AC=2;AN=29246;NFAM=1	.
chr4	178819708	178819723	chr4	185490108	185490125	514748	16672.8	-	+	BND	LOW	514748_1	N	]chr4:185490116]N	514748_2	N	N[chr4:178819718[	SVTYPE=BND;POS=178819718;STRANDS=-+:5;IMPRECISE;CIPOS=-9,6;CIEND=-8,9;CIPOS95=0,0;CIEND95=0,1;MATEID=514748_2;EVENT=514748;SU=5;PE=1;SR=4;ALG=PROD;AF=0.02561;NSAMP=749;MSQ=11.02;RECLASSIFIED;AC=749;AN=29246;NFAM=746	SVTYPE=BND;POS=185490116;STRANDS=-+:5;IMPRECISE;CIPOS=-8,9;CIEND=-9,6;CIPOS95=0,1;CIEND95=0,0;MATEID=514748_1;EVENT=514748;SECONDARY;SU=5;PE=1;SR=4;ALG=PROD;AF=0.02561;NSAMP=749;MSQ=11.02;RECLASSIFIED;AC=749;AN=29246;NFAM=746
chr4	178835889	178835906	chr8	142837288	142837305	81359	20.82	-	-	BND	LOW	81359_1	N	[chr8:142837298[N	81359_2	N	[chr4:178835899[N	SVTYPE=BND;POS=178835899;STRANDS=--:4;CIPOS=-9,8;CIEND=-9,8;CIPOS95=0,0;CIEND95=0,0;MATEID=81359_2;EVENT=81359;SU=4;PE=0;SR=4;ALG=PROD;AF=3.419e-05;NSAMP=1;MSQ=20.82;AC=1;AN=29246;NFAM=1	SVTYPE=BND;POS=142837298;STRANDS=--:4;CIPOS=-9,8;CIEND=-9,8;CIPOS95=0,0;CIEND95=0,0;MATEID=81359_1;EVENT=81359;SECONDARY;SU=4;PE=0;SR=4;ALG=PROD;AF=3.419e-05;NSAMP=1;MSQ=20.82;AC=1;AN=29246;NFAM=1
chr4	178840953	178840972	chr4	178842563	178842582	348997	524.57	+	-	DEL	PASS	348997	N	<DEL>	.	.	.	SVTYPE=DEL;POS=178840963;SVLEN=-1610;END=178842573;STRANDS=+-:23;CIPOS=-10,9;CIEND=-10,9;CIPOS95=0,0;CIEND95=0,0;SU=23;PE=14;SR=9;ALG=PROD;AF=3.419e-05;NSAMP=1;MSQ=524.57;AC=1;AN=29246;NFAM=1	.
chr4	178851251	178851251	chr4	178852575	178852575	348998	200616.0	+	-	DEL	PASS	348998	N	<DEL>	.	.	.	SVTYPE=DEL;POS=178851251;SVLEN=-1324;END=178852575;STRANDS=+-:8104;CIPOS=0,0;CIEND=0,0;CIPOS95=0,0;CIEND95=0,0;SU=8104;PE=4922;SR=3182;ALG=PROD;AF=0.01327;NSAMP=381;MSQ=415;AC=388;AN=29246;NFAM=376	.
chr4	178857230	178857235	chr4	178858395	178858404	348999	4130.42	+	-	DEL	PASS	348999	N	<DEL>	.	.	.	SVTYPE=DEL;POS=178857233;SVLEN=-1168;END=178858401;STRANDS=+-:175;CIPOS=-3,2;CIEND=-6,3;CIPOS95=0,0;CIEND95=0,0;SU=175;PE=95;SR=80;ALG=PROD;AF=0.000171;NSAMP=5;MSQ=633.63;AC=5;AN=29246;NFAM=3	.
chr4	178864271	178864272	chr4	178865083	178865083	349000	52271.5	+	-	BND	PASS	349000_1	N	N[chr4:178865084[	349000_2	N	]chr4:178864272]N	SVTYPE=BND;POS=178864272;STRANDS=+-:2303;CIPOS=-1,0;CIEND=0,0;CIPOS95=0,0;CIEND95=0,0;MATEID=349000_2;EVENT=349000;SU=2303;PE=1211;SR=1092;ALG=PROD;AF=0.003043;NSAMP=88;MSQ=453.88;RECLASSIFIED;AC=89;AN=29246;NFAM=85	SVTYPE=BND;POS=178865084;STRANDS=+-:2303;CIPOS=0,0;CIEND=-1,0;CIPOS95=0,0;CIEND95=0,0;MATEID=349000_1;EVENT=349000;SECONDARY;SU=2303;PE=1211;SR=1092;ALG=PROD;AF=0.003043;NSAMP=88;MSQ=453.88;RECLASSIFIED;AC=89;AN=29246;NFAM=85
chr4	178866080	178866082	chr4	178866244	178866246	514749	3334.73	-	+	BND	LOW	514749_1	N	]chr4:178866245]N	514749_2	N	N[chr4:178866082[	SVTYPE=BND;POS=178866082;STRANDS=-+:432;CIPOS=-1,1;CIEND=-1,1;CIPOS95=0,0;CIEND95=0,0;MATEID=514749_2;EVENT=514749;SU=432;PE=1;SR=431;ALG=PROD;AF=0.0009249;NSAMP=27;MSQ=66.99;RECLASSIFIED;AC=27;AN=29192;NFAM=24	SVTYPE=BND;POS=178866245;STRANDS=-+:432;CIPOS=-1,1;CIEND=-1,1;CIPOS95=0,0;CIEND95=0,0;MATEID=514749_1;EVENT=514749;SECONDARY;SU=432;PE=1;SR=431;ALG=PROD;AF=0.0009249;NSAMP=27;MSQ=66.99;RECLASSIFIED;AC=27;AN=29192;NFAM=24
chr4	178887928	178888356	chr4	178987016	178987553	590268	85.58	-	-	BND	LOW	590268_1	N	[chr4:178987545[N	590268_2	N	[chr4:178888348[N	SVTYPE=BND;POS=178888348;STRANDS=--:4;IMPRECISE;CIPOS=-419,9;CIEND=-528,9;CIPOS95=-139,2;CIEND95=-184,1;MATEID=590268_2;EVENT=590268;SU=4;PE=4;SR=0;ALG=PROD;AF=0.0001368;NSAMP=4;MSQ=19.29;AC=4;AN=29246;NFAM=4	SVTYPE=BND;POS=178987545;STRANDS=--:4;IMPRECISE;CIPOS=-528,9;CIEND=-419,9;CIPOS95=-184,1;CIEND95=-139,2;MATEID=590268_1;EVENT=590268;SECONDARY;SU=4;PE=4;SR=0;ALG=PROD;AF=0.0001368;NSAMP=4;MSQ=19.29;AC=4;AN=29246;NFAM=4
chr4	178888167	178888660	chr4	178987692	178988370	590269	59.77	+	+	BND	LOW	590269_1	N	N]chr4:178987702]	590269_2	N	N]chr4:178888177]	SVTYPE=BND;POS=178888177;STRANDS=++:4;IMPRECISE;CIPOS=-10,483;CIEND=-10,668;CIPOS95=-3,102;CIEND95=-1,163;MATEID=590269_2;EVENT=590269;SU=4;PE=4;SR=0;ALG=PROD;AF=0.0001026;NSAMP=3;MSQ=17.92;AC=3;AN=29246;NFAM=3	SVTYPE=BND;POS=178987702;STRANDS=++:4;IMPRECISE;CIPOS=-10,668;CIEND=-10,483;CIPOS95=-1,163;CIEND95=-3,102;MATEID=590269_1;EVENT=590269;SECONDARY;SU=4;PE=4;SR=0;ALG=PROD;AF=0.0001026;NSAMP=3;MSQ=17.92;AC=3;AN=29246;NFAM=3
chr4	178894457	178894503	chr4	178894523	178894574	349001	428.76	+	-	BND	LOW	349001_1	N	N[chr4:178894550[	349001_2	N	]chr4:178894481]N	SVTYPE=BND;POS=178894481;STRANDS=+-:16;CIPOS=-24,22;CIEND=-26,25;CIPOS95=0,0;CIEND95=0,0;MATEID=349001_2;EVENT=349001;SU=16;PE=0;SR=16;ALG=PROD;AF=3.419e-05;NSAMP=1;MSQ=197.82;RECLASSIFIED;AC=1;AN=29246;NFAM=1	SVTYPE=BND;POS=178894550;STRANDS=+-:16;CIPOS=-26,25;CIEND=-24,22;CIPOS95=0,0;CIEND95=0,0;MATEID=349001_1;EVENT=349001;SECONDARY;SU=16;PE=0;SR=16;ALG=PROD;AF=3.419e-05;NSAMP=1;MSQ=197.82;RECLASSIFIED;AC=1;AN=29246;NFAM=1
chr4	178895893	178895912	chr4	178897888	178897906	590270	73.18	+	+	INV	LOW	590270	N	<INV>	.	.	.	SVTYPE=INV;POS=178895903;SVLEN=1995;END=178897898;STRANDS=++:2,--:7;IMPRECISE;CIPOS=-10,9;CIEND=-10,8;CIPOS95=-3,3;CIEND95=-3,1;SU=9;PE=8;SR=1;ALG=PROD;AF=3.42e-05;NSAMP=1;MSQ=68.69;AC=1;AN=29244;NFAM=1	.
chr4	178896111	178896661	chr4	178897694	178898300	590272	795.65	+	+	INV	LOW	590272	N	<INV>	.	.	.	SVTYPE=INV;POS=178896550;SVLEN=1201;END=178897751;STRANDS=++:22,--:2;IMPRECISE;CIPOS=-439,111;CIEND=-57,549;CIPOS95=-377,111;CIEND95=-57,161;SU=24;PE=24;SR=0;ALG=SUM;AF=0.0008549;NSAMP=25;MSQ=29.87;RETAINED;AC=25;AN=29244;NFAM=25	.
chr4	178896562	178896573	chr4	178896665	178896676	349002	170.23	+	-	DEL	PASS	349002	N	<DEL>	.	.	.	SVTYPE=DEL;POS=178896568;SVLEN=-103;END=178896671;STRANDS=+-:6;CIPOS=-6,5;CIEND=-6,5;CIPOS95=0,0;CIEND95=0,0;SU=6;PE=0;SR=6;ALG=PROD;AF=3.42e-05;NSAMP=1;MSQ=146.84;AC=1;AN=29236;NFAM=1	.
chr4	178897379	178897380	chr4	178899537	178899538	349003	28558.2	+	-	BND	PASS	349003_1	N	N[chr4:178899539[	349003_2	N	]chr4:178897380]N	SVTYPE=BND;POS=178897380;STRANDS=+-:1172;CIPOS=-1,0;CIEND=-1,0;CIPOS95=0,0;CIEND95=0,0;MATEID=349003_2;EVENT=349003;SU=1172;PE=698;SR=474;ALG=PROD;AF=0.001026;NSAMP=30;MSQ=496.43;RECLASSIFIED;AC=30;AN=29246;NFAM=26	SVTYPE=BND;POS=178899539;STRANDS=+-:1172;CIPOS=-1,0;CIEND=-1,0;CIPOS95=0,0;CIEND95=0,0;MATEID=349003_1;EVENT=349003;SECONDARY;SU=1172;PE=698;SR=474;ALG=PROD;AF=0.001026;NSAMP=30;MSQ=496.43;RECLASSIFIED;AC=30;AN=29246;NFAM=26
chr4	178904992	178905011	chr4	178907516	178907535	349004	167.76	+	-	DEL	PASS	349004	N	<DEL>	.	.	.	SVTYPE=DEL;POS=178905002;SVLEN=-2524;END=178907526;STRANDS=+-:10;CIPOS=-10,9;CIEND=-10,9;CIPOS95=0,0;CIEND95=0,0;SU=10;PE=5;SR=5;ALG=PROD;AF=3.419e-05;NSAMP=1;MSQ=167.69;AC=1;AN=29246;NFAM=1	.
chr4	178908633	178908638	chr4	178964645	178964648	349005	6938.23	+	-	BND	PASS	349005_1	N	N[chr4:178964648[	349005_2	N	]chr4:178908636]N	SVTYPE=BND;POS=178908636;STRANDS=+-:315;CIPOS=-3,2;CIEND=-2,1;CIPOS95=0,0;CIEND95=0,0;MATEID=349005_2;EVENT=349005;SU=315;PE=179;SR=136;ALG=PROD;AF=0.0004787;NSAMP=14;MSQ=465.83;RECLASSIFIED;AC=14;AN=29246;NFAM=14	SVTYPE=BND;POS=178964648;STRANDS=+-:315;CIPOS=-2,1;CIEND=-3,2;CIPOS95=0,0;CIEND95=0,0;MATEID=349005_1;EVENT=349005;SECONDARY;SU=315;PE=179;SR=136;ALG=PROD;AF=0.0004787;NSAMP=14;MSQ=465.83;RECLASSIFIED;AC=14;AN=29246;NFAM=14
chr4	178915761	178915768	chr10	32958225	32958234	73003	26.55	-	+	BND	LOW	73003_1	N	]chr10:32958230]N	73003_2	N	N[chr4:178915767[	SVTYPE=BND;POS=178915767;STRANDS=-+:10;CIPOS=-5,2;CIEND=-5,4;CIPOS95=0,0;CIEND95=0,0;MATEID=73003_2;EVENT=73003;SU=10;PE=3;SR=7;ALG=PROD;AF=3.419e-05;NSAMP=1;MSQ=26.55;AC=1;AN=29246;NFAM=1	SVTYPE=BND;POS=32958230;STRANDS=-+:10;CIPOS=-5,4;CIEND=-5,2;CIPOS95=0,0;CIEND95=0,0;MATEID=73003_1;EVENT=73003;SECONDARY;SU=10;PE=3;SR=7;ALG=PROD;AF=3.419e-05;NSAMP=1;MSQ=26.55;AC=1;AN=29246;NFAM=1
chr4	178920901	178920960	chr4	178984969	178985016	514750	252.23	-	+	DUP	PASS	514750	N	<DUP>	.	.	.	SVTYPE=DUP;POS=178920931;SVLEN=64062;END=178984993;STRANDS=-+:31;CIPOS=-30,29;CIEND=-24,23;CIPOS95=0,0;CIEND95=0,0;SU=31;PE=17;SR=14;ALG=PROD;AF=3.419e-05;NSAMP=1;MSQ=180.7;AC=1;AN=29246;NFAM=1	.
chr4	178924751	178924760	chr4	178924899	178924908	349006	107.84	+	-	DEL	PASS	349006	N	<DEL>	.	.	.	SVTYPE=DEL;POS=178924756;SVLEN=-148;END=178924904;STRANDS=+-:7;CIPOS=-5,4;CIEND=-5,4;CIPOS95=0,0;CIEND95=0,0;SU=7;PE=0;SR=7;ALG=PROD;AF=3.419e-05;NSAMP=1;MSQ=107.83;AC=1;AN=29246;NFAM=1	.
chr4	178936386	178936408	chr4	178936947	178937076	590275	40.37	+	+	INV	LOW	590275	N	<INV>	.	.	.	SVTYPE=INV;POS=178936396;SVLEN=633;END=178937029;STRANDS=++:3,--:3;IMPRECISE;CIPOS=-10,12;CIEND=-82,47;CIPOS95=-2,5;CIEND95=-67,38;SU=6;PE=6;SR=0;ALG=PROD;AF=6.839e-05;NSAMP=2;MSQ=20.18;AC=2;AN=29246;NFAM=2	.
chr4	178943406	178943825	chr8	127408135	127408793	81287	488.56	-	+	BND	LOW	81287_1	N	]chr8:127408165]N	81287_2	N	N[chr4:178943797[	SVTYPE=BND;POS=178943797;STRANDS=-+:13;IMPRECISE;CIPOS=-390,29;CIEND=-30,628;CIPOS95=-59,29;CIEND95=-30,117;MATEID=81287_2;EVENT=81287;SU=13;PE=13;SR=0;ALG=PROD;AF=0.0008206;NSAMP=23;MSQ=19.89;AC=24;AN=29246;NFAM=23	SVTYPE=BND;POS=127408165;STRANDS=-+:13;IMPRECISE;CIPOS=-30,628;CIEND=-390,29;CIPOS95=-30,117;CIEND95=-59,29;MATEID=81287_1;EVENT=81287;SECONDARY;SU=13;PE=13;SR=0;ALG=PROD;AF=0.0008206;NSAMP=23;MSQ=19.89;AC=24;AN=29246;NFAM=23
chr4	178943671	178943728	chrX	71088123	71088180	82618	1320.82	-	+	BND	LOW	82618_1	N	]chrX:71088152]N	82618_2	N	N[chr4:178943701[	SVTYPE=BND;POS=178943701;STRANDS=-+:12;CIPOS=-29,28;CIEND=-29,28;CIPOS95=0,0;CIEND95=0,0;MATEID=82618_2;EVENT=82618;SU=12;PE=0;SR=12;ALG=PROD;AF=0.002017;NSAMP=59;MSQ=19.1;AC=59;AN=29246;NFAM=59	SVTYPE=BND;POS=71088152;STRANDS=-+:12;CIPOS=-29,28;CIEND=-29,28;CIPOS95=0,0;CIEND95=0,0;MATEID=82618_1;EVENT=82618;SECONDARY;SU=12;PE=0;SR=12;ALG=PROD;AF=0.002017;NSAMP=59;MSQ=19.1;AC=59;AN=29246;NFAM=59
chr4	178943731	178944068	chr8	127407427	127408012	81286	522.8	+	-	BND	LOW	81286_1	N	N[chr8:127408004[	81286_2	N	]chr4:178943761]N	SVTYPE=BND;POS=178943761;STRANDS=+-:17;IMPRECISE;CIPOS=-30,307;CIEND=-576,9;CIPOS95=-30,36;CIEND95=-124,9;MATEID=81286_2;EVENT=81286;SU=17;PE=17;SR=0;ALG=PROD;AF=0.0005813;NSAMP=17;MSQ=23.75;AC=17;AN=29246;NFAM=17	SVTYPE=BND;POS=127408004;STRANDS=+-:17;IMPRECISE;CIPOS=-576,9;CIEND=-30,307;CIPOS95=-124,9;CIEND95=-30,36;MATEID=81286_1;EVENT=81286;SECONDARY;SU=17;PE=17;SR=0;ALG=PROD;AF=0.0005813;NSAMP=17;MSQ=23.75;AC=17;AN=29246;NFAM=17
chr4	178953187	178953750	chr7	141337235	141337932	80582	180.16	-	+	BND	LOW	80582_1	N	]chr7:141337245]N	80582_2	N	N[chr4:178953742[	SVTYPE=BND;POS=178953742;STRANDS=-+:4;IMPRECISE;CIPOS=-554,9;CIEND=-10,687;CIPOS95=-169,2;CIEND95=-1,242;MATEID=80582_2;EVENT=80582;SU=4;PE=4;SR=0;ALG=PROD;AF=0.0002052;NSAMP=6;MSQ=11.86;AC=6;AN=29246;NFAM=6	SVTYPE=BND;POS=141337245;STRANDS=-+:4;IMPRECISE;CIPOS=-10,687;CIEND=-554,9;CIPOS95=-1,242;CIEND95=-169,2;MATEID=80582_1;EVENT=80582;SECONDARY;SU=4;PE=4;SR=0;ALG=PROD;AF=0.0002052;NSAMP=6;MSQ=11.86;AC=6;AN=29246;NFAM=6
chr4	178953224	178953371	chr4	178953610	178953727	514755	281857.0	-	+	BND	LOW	514755_1	N	]chr4:178953663]N	514755_2	N	N[chr4:178953275[	SVTYPE=BND;POS=178953275;STRANDS=-+:80;IMPRECISE;CIPOS=-50,97;CIEND=-53,64;CIPOS95=-48,48;CIEND95=-20,20;MATEID=514755_2;EVENT=514755;SU=80;PE=66;SR=14;ALG=SUM;AF=0.1722;NSAMP=4991;MSQ=38.07;RETAINED;RECLASSIFIED;AC=5037;AN=29246;NFAM=4767	SVTYPE=BND;POS=178953663;STRANDS=-+:80;IMPRECISE;CIPOS=-53,64;CIEND=-50,97;CIPOS95=-20,20;CIEND95=-48,48;MATEID=514755_1;EVENT=514755;SECONDARY;SU=80;PE=66;SR=14;ALG=SUM;AF=0.1722;NSAMP=4991;MSQ=38.07;RETAINED;RECLASSIFIED;AC=5037;AN=29246;NFAM=4767
chr4	178953462	178953561	chr14	104300954	104301053	75469	80687.6	-	+	BND	LOW	75469_1	N	]chr14:104301004]N	75469_2	N	N[chr4:178953513[	SVTYPE=BND;POS=178953513;STRANDS=-+:8;IMPRECISE;CIPOS=-50,49;CIEND=-50,49;CIPOS95=-3,3;CIEND95=-3,3;MATEID=75469_2;EVENT=75469;SU=8;PE=7;SR=1;ALG=PROD;AF=0.06319;NSAMP=1847;MSQ=25.31;RETAINED;AC=1848;AN=29246;NFAM=1807	SVTYPE=BND;POS=104301004;STRANDS=-+:8;IMPRECISE;CIPOS=-50,49;CIEND=-50,49;CIPOS95=-3,3;CIEND95=-3,3;MATEID=75469_1;EVENT=75469;SECONDARY;SU=8;PE=7;SR=1;ALG=PROD;AF=0.06319;NSAMP=1847;MSQ=25.31;RETAINED;AC=1848;AN=29246;NFAM=1807
chr4	178953631	178954216	chr14	104300161	104300966	75470	29224.4	+	-	BND	LOW	75470_1	N	N[chr14:104300918[	75470_2	N	]chr4:178953681]N	SVTYPE=BND;POS=178953681;STRANDS=+-:8;IMPRECISE;CIPOS=-50,535;CIEND=-756,49;CIPOS95=-50,207;CIEND95=-190,49;MATEID=75470_2;EVENT=75470;SU=8;PE=5;SR=3;ALG=PROD;AF=0.03231;NSAMP=944;MSQ=20.47;AC=945;AN=29246;NFAM=933	SVTYPE=BND;POS=104300918;STRANDS=+-:8;IMPRECISE;CIPOS=-756,49;CIEND=-50,535;CIPOS95=-190,49;CIEND95=-50,207;MATEID=75470_1;EVENT=75470;SECONDARY;SU=8;PE=5;SR=3;ALG=PROD;AF=0.03231;NSAMP=944;MSQ=20.47;AC=945;AN=29246;NFAM=933
chr4	178953747	178953766	chr4	178953797	178953816	349008	3202.4	+	-	BND	LOW	349008_1	N	N[chr4:178953808[	349008_2	N	]chr4:178953757]N	SVTYPE=BND;POS=178953757;STRANDS=+-:5;CIPOS=-10,9;CIEND=-10,9;CIPOS95=0,0;CIEND95=0,0;MATEID=349008_2;EVENT=349008;SU=5;PE=0;SR=5;ALG=PROD;AF=0.002428;NSAMP=69;MSQ=34.52;RECLASSIFIED;AC=71;AN=29242;NFAM=65	SVTYPE=BND;POS=178953808;STRANDS=+-:5;CIPOS=-10,9;CIEND=-10,9;CIPOS95=0,0;CIEND95=0,0;MATEID=349008_1;EVENT=349008;SECONDARY;SU=5;PE=0;SR=5;ALG=PROD;AF=0.002428;NSAMP=69;MSQ=34.52;RECLASSIFIED;AC=71;AN=29242;NFAM=65
chr4	178953838	178953986	chr4	178954126	178954230	349012	20905.2	+	-	BND	LOW	349012_1	N	N[chr4:178954182[	349012_2	N	]chr4:178953937]N	SVTYPE=BND;POS=178953937;STRANDS=+-:659;IMPRECISE;CIPOS=-99,49;CIEND=-55,49;CIPOS95=-49,49;CIEND95=-5,5;MATEID=349012_2;EVENT=349012;SU=659;PE=25;SR=634;ALG=SUM;AF=0.003043;NSAMP=89;MSQ=197.6;RETAINED;RECLASSIFIED;AC=89;AN=29246;NFAM=87	SVTYPE=BND;POS=178954182;STRANDS=+-:659;IMPRECISE;CIPOS=-55,49;CIEND=-99,49;CIPOS95=-5,5;CIEND95=-49,49;MATEID=349012_1;EVENT=349012;SECONDARY;SU=659;PE=25;SR=634;ALG=SUM;AF=0.003043;NSAMP=89;MSQ=197.6;RETAINED;RECLASSIFIED;AC=89;AN=29246;NFAM=87
chr4	178953884	178953928	chr4	178954073	178954123	514758	926.97	-	+	BND	LOW	514758_1	N	]chr4:178954099]N	514758_2	N	N[chr4:178953909[	SVTYPE=BND;POS=178953909;STRANDS=-+:15;CIPOS=-24,20;CIEND=-26,24;CIPOS95=0,0;CIEND95=0,0;MATEID=514758_2;EVENT=514758;SU=15;PE=0;SR=15;ALG=PROD;AF=0.00147;NSAMP=43;MSQ=9.41;RECLASSIFIED;AC=43;AN=29246;NFAM=43	SVTYPE=BND;POS=178954099;STRANDS=-+:15;CIPOS=-26,24;CIEND=-24,20;CIPOS95=0,0;CIEND95=0,0;MATEID=514758_1;EVENT=514758;SECONDARY;SU=15;PE=0;SR=15;ALG=PROD;AF=0.00147;NSAMP=43;MSQ=9.41;RECLASSIFIED;AC=43;AN=29246;NFAM=43
chr4	178954190	178954193	chr5	178756122	178756124	78974	63338.6	+	+	BND	LOW	78974_1	N	N]chr5:178756123]	78974_2	N	N]chr4:178954191]	SVTYPE=BND;POS=178954191;STRANDS=++:417;CIPOS=-1,2;CIEND=-1,1;CIPOS95=0,0;CIEND95=0,0;MATEID=78974_2;EVENT=78974;SU=417;PE=0;SR=417;ALG=PROD;AF=0.04931;NSAMP=1441;MSQ=27.78;AC=1442;AN=29246;NFAM=1406	SVTYPE=BND;POS=178756123;STRANDS=++:417;CIPOS=-1,1;CIEND=-1,2;CIPOS95=0,0;CIEND95=0,0;MATEID=78974_1;EVENT=78974;SECONDARY;SU=417;PE=0;SR=417;ALG=PROD;AF=0.04931;NSAMP=1441;MSQ=27.78;AC=1442;AN=29246;NFAM=1406
chr4	178956924	178956943	chr4	178957354	178957373	590276	9.3	+	+	INV	LOW	590276	N	<INV>	.	.	.	SVTYPE=INV;POS=178956934;SVLEN=430;END=178957364;STRANDS=++:1,--:5;IMPRECISE;CIPOS=-10,9;CIEND=-10,9;CIPOS95=-3,3;CIEND95=-3,1;SU=6;PE=5;SR=1;ALG=PROD;AF=3.419e-05;NSAMP=1;MSQ=9.3;AC=1;AN=29246;NFAM=1	.
chr4	178957769	178957812	chr4	178960314	178960358	349015	1723.25	+	-	DEL	PASS	349015	N	<DEL>	.	.	.	SVTYPE=DEL;POS=178957791;SVLEN=-2546;END=178960337;STRANDS=+-:64;CIPOS=-22,21;CIEND=-23,21;CIPOS95=0,0;CIEND95=0,0;SU=64;PE=31;SR=33;ALG=PROD;AF=6.839e-05;NSAMP=2;MSQ=575.42;AC=2;AN=29246;NFAM=2	.
chr4	178959753	178960264	chrX	86667585	86668297	82734	154.39	+	+	BND	LOW	82734_1	N	N]chrX:86667615]	82734_2	N	N]chr4:178959783]	SVTYPE=BND;POS=178959783;STRANDS=++:8;IMPRECISE;CIPOS=-30,481;CIEND=-30,682;CIPOS95=-30,74;CIEND95=-30,154;MATEID=82734_2;EVENT=82734;SU=8;PE=8;SR=0;ALG=PROD;AF=0.0001368;NSAMP=4;MSQ=38.52;AC=4;AN=29246;NFAM=4	SVTYPE=BND;POS=86667615;STRANDS=++:8;IMPRECISE;CIPOS=-30,682;CIEND=-30,481;CIPOS95=-30,154;CIEND95=-30,74;MATEID=82734_1;EVENT=82734;SECONDARY;SU=8;PE=8;SR=0;ALG=PROD;AF=0.0001368;NSAMP=4;MSQ=38.52;AC=4;AN=29246;NFAM=4
chr4	178959777	178960153	chr8	141644410	141644935	81358	185.03	+	-	BND	LOW	81358_1	N	N[chr8:141644927[	81358_2	N	]chr4:178959787]N	SVTYPE=BND;POS=178959787;STRANDS=+-:4;IMPRECISE;CIPOS=-10,366;CIEND=-516,9;CIPOS95=-2,98;CIEND95=-148,0;MATEID=81358_2;EVENT=81358;SU=4;PE=4;SR=0;ALG=PROD;AF=0.0002052;NSAMP=6;MSQ=28.61;AC=6;AN=29246;NFAM=6	SVTYPE=BND;POS=141644927;STRANDS=+-:4;IMPRECISE;CIPOS=-516,9;CIEND=-10,366;CIPOS95=-148,0;CIEND95=-2,98;MATEID=81358_1;EVENT=81358;SECONDARY;SU=4;PE=4;SR=0;ALG=PROD;AF=0.0002052;NSAMP=6;MSQ=28.61;AC=6;AN=29246;NFAM=6
chr4	178975130	178975173	chr4	178977624	178977666	349016	1243.34	+	-	BND	PASS	349016_1	N	N[chr4:178977647[	349016_2	N	]chr4:178975152]N	SVTYPE=BND;POS=178975152;STRANDS=+-:60;CIPOS=-22,21;CIEND=-22,20;CIPOS95=0,0;CIEND95=0,0;MATEID=349016_2;EVENT=349016;SU=60;PE=36;SR=24;ALG=PROD;AF=6.839e-05;NSAMP=2;MSQ=621.66;RECLASSIFIED;AC=2;AN=29246;NFAM=1	SVTYPE=BND;POS=178977647;STRANDS=+-:60;CIPOS=-22,20;CIEND=-22,21;CIPOS95=0,0;CIEND95=0,0;MATEID=349016_1;EVENT=349016;SECONDARY;SU=60;PE=36;SR=24;ALG=PROD;AF=6.839e-05;NSAMP=2;MSQ=621.66;RECLASSIFIED;AC=2;AN=29246;NFAM=1
chr4	178975132	178975188	chr4	178977943	178977989	514759	289.38	-	+	BND	LOW	514759_1	N	]chr4:178977966]N	514759_2	N	N[chr4:178975163[	SVTYPE=BND;POS=178975163;STRANDS=-+:33;CIPOS=-30,26;CIEND=-23,23;CIPOS95=0,0;CIEND95=0,0;MATEID=514759_2;EVENT=514759;SU=33;PE=24;SR=9;ALG=PROD;AF=6.839e-05;NSAMP=2;MSQ=144.64;RECLASSIFIED;AC=2;AN=29246;NFAM=1	SVTYPE=BND;POS=178977966;STRANDS=-+:33;CIPOS=-23,23;CIEND=-30,26;CIPOS95=0,0;CIEND95=0,0;MATEID=514759_1;EVENT=514759;SECONDARY;SU=33;PE=24;SR=9;ALG=PROD;AF=6.839e-05;NSAMP=2;MSQ=144.64;RECLASSIFIED;AC=2;AN=29246;NFAM=1
chr4	178980702	178980721	chr4	178982840	178982858	514760	560.94	-	+	BND	LOW	514760_1	N	]chr4:178982850]N	514760_2	N	N[chr4:178980713[	SVTYPE=BND;POS=178980713;STRANDS=-+:65;CIPOS=-10,9;CIEND=-10,8;CIPOS95=0,0;CIEND95=0,0;MATEID=514760_2;EVENT=514760;SU=65;PE=33;SR=32;ALG=PROD;AF=3.419e-05;NSAMP=1;MSQ=81.65;RECLASSIFIED;AC=1;AN=29246;NFAM=1	SVTYPE=BND;POS=178982850;STRANDS=-+:65;CIPOS=-10,8;CIEND=-10,9;CIPOS95=0,0;CIEND95=0,0;MATEID=514760_1;EVENT=514760;SECONDARY;SU=65;PE=33;SR=32;ALG=PROD;AF=3.419e-05;NSAMP=1;MSQ=81.65;RECLASSIFIED;AC=1;AN=29246;NFAM=1
chr4	178980710	178980720	chr4	178982586	178982605	349017	1497.3	+	-	BND	PASS	349017_1	N	N[chr4:178982597[	349017_2	N	]chr4:178980715]N	SVTYPE=BND;POS=178980715;STRANDS=+-:80;CIPOS=-5,5;CIEND=-10,9;CIPOS95=0,0;CIEND95=0,0;MATEID=349017_2;EVENT=349017;SU=80;PE=46;SR=34;ALG=PROD;AF=3.419e-05;NSAMP=1;MSQ=350.55;RECLASSIFIED;AC=1;AN=29246;NFAM=1	SVTYPE=BND;POS=178982597;STRANDS=+-:80;CIPOS=-10,9;CIEND=-5,5;CIPOS95=0,0;CIEND95=0,0;MATEID=349017_1;EVENT=349017;SECONDARY;SU=80;PE=46;SR=34;ALG=PROD;AF=3.419e-05;NSAMP=1;MSQ=350.55;RECLASSIFIED;AC=1;AN=29246;NFAM=1
chr4	178985712	178985803	chr11	26365929	26366020	73438	209134.0	-	+	BND	LOW	73438_1	N	]chr11:26365975]N	73438_2	N	N[chr4:178985759[	SVTYPE=BND;POS=178985759;STRANDS=-+:10;CIPOS=-46,45;CIEND=-46,45;CIPOS95=0,0;CIEND95=0,0;MATEID=73438_2;EVENT=73438;SU=10;PE=0;SR=10;ALG=PROD;AF=0.1563;NSAMP=4049;MSQ=29.28;AC=4571;AN=29246;NFAM=3876	SVTYPE=BND;POS=26365975;STRANDS=-+:10;CIPOS=-46,45;CIEND=-46,45;CIPOS95=0,0;CIEND95=0,0;MATEID=73438_1;EVENT=73438;SECONDARY;SU=10;PE=0;SR=10;ALG=PROD;AF=0.1563;NSAMP=4049;MSQ=29.28;AC=4571;AN=29246;NFAM=3876
chr4	178985721	178985778	chr13	30806747	30806804	74668	10714.1	-	+	BND	LOW	74668_1	N	]chr13:30806776]N	74668_2	N	N[chr4:178985751[	SVTYPE=BND;POS=178985751;STRANDS=-+:8;CIPOS=-29,28;CIEND=-29,28;CIPOS95=0,0;CIEND95=0,0;MATEID=74668_2;EVENT=74668;SU=8;PE=0;SR=8;ALG=PROD;AF=0.01351;NSAMP=395;MSQ=16.04;AC=395;AN=29246;NFAM=389	SVTYPE=BND;POS=30806776;STRANDS=-+:8;CIPOS=-29,28;CIEND=-29,28;CIPOS95=0,0;CIEND95=0,0;MATEID=74668_1;EVENT=74668;SECONDARY;SU=8;PE=0;SR=8;ALG=PROD;AF=0.01351;NSAMP=395;MSQ=16.04;AC=395;AN=29246;NFAM=389
chr4	178985750	178985767	chr12	65983395	65983409	74246	7292.94	-	-	BND	LOW	74246_1	N	[chr12:65983402[N	74246_2	N	[chr4:178985760[N	SVTYPE=BND;POS=178985760;STRANDS=--:62;CIPOS=-9,8;CIEND=-6,8;CIPOS95=0,0;CIEND95=0,0;MATEID=74246_2;EVENT=74246;SU=62;PE=0;SR=62;ALG=PROD;AF=0.006291;NSAMP=159;MSQ=21.5;AC=184;AN=29246;NFAM=158	SVTYPE=BND;POS=65983402;STRANDS=--:62;CIPOS=-6,8;CIEND=-9,8;CIPOS95=0,0;CIEND95=0,0;MATEID=74246_1;EVENT=74246;SECONDARY;SU=62;PE=0;SR=62;ALG=PROD;AF=0.006291;NSAMP=159;MSQ=21.5;AC=184;AN=29246;NFAM=158
chr4	178986788	178987245	chr12	104572984	104573430	74412	107.64	-	-	BND	LOW	74412_1	N	[chr12:104573422[N	74412_2	N	[chr4:178987237[N	SVTYPE=BND;POS=178987237;STRANDS=--:8;IMPRECISE;CIPOS=-448,9;CIEND=-437,9;CIPOS95=-130,2;CIEND95=-123,2;MATEID=74412_2;EVENT=74412;SU=8;PE=8;SR=0;ALG=PROD;AF=3.419e-05;NSAMP=1;MSQ=107.64;AC=1;AN=29246;NFAM=1	SVTYPE=BND;POS=104573422;STRANDS=--:8;IMPRECISE;CIPOS=-437,9;CIEND=-448,9;CIPOS95=-123,2;CIEND95=-130,2;MATEID=74412_1;EVENT=74412;SECONDARY;SU=8;PE=8;SR=0;ALG=PROD;AF=3.419e-05;NSAMP=1;MSQ=107.64;AC=1;AN=29246;NFAM=1
chr4	178986808	178987149	chr12	104573715	104574291	74413	38.63	+	+	BND	LOW	74413_1	N	N]chr12:104573725]	74413_2	N	N]chr4:178986818]	SVTYPE=BND;POS=178986818;STRANDS=++:6;IMPRECISE;CIPOS=-10,331;CIEND=-10,566;CIPOS95=-2,104;CIEND95=-1,138;MATEID=74413_2;EVENT=74413;SU=6;PE=6;SR=0;ALG=PROD;AF=3.419e-05;NSAMP=1;MSQ=38.63;AC=1;AN=29246;NFAM=1	SVTYPE=BND;POS=104573725;STRANDS=++:6;IMPRECISE;CIPOS=-10,566;CIEND=-10,331;CIPOS95=-1,138;CIEND95=-2,104;MATEID=74413_1;EVENT=74413;SECONDARY;SU=6;PE=6;SR=0;ALG=PROD;AF=3.419e-05;NSAMP=1;MSQ=38.63;AC=1;AN=29246;NFAM=1
chr4	178999314	178999318	chr10	107627958	107627962	73288	4087.43	-	-	BND	LOW	73288_1	N	[chr10:107627961[N	73288_2	N	[chr4:178999317[N	SVTYPE=BND;POS=178999317;STRANDS=--:346;CIPOS=-2,2;CIEND=-2,2;CIPOS95=0,0;CIEND95=0,0;MATEID=73288_2;EVENT=73288;SU=346;PE=0;SR=346;ALG=PROD;AF=0.004411;NSAMP=129;MSQ=17.68;AC=129;AN=29246;NFAM=129	SVTYPE=BND;POS=107627961;STRANDS=--:346;CIPOS=-2,2;CIEND=-2,2;CIPOS95=0,0;CIEND95=0,0;MATEID=73288_1;EVENT=73288;SECONDARY;SU=346;PE=0;SR=346;ALG=PROD;AF=0.004411;NSAMP=129;MSQ=17.68;AC=129;AN=29246;NFAM=129
chr4	178999334	178999391	chr9	10313389	10313446	81410	1486.05	+	+	BND	LOW	81410_1	N	N]chr9:10313418]	81410_2	N	N]chr4:178999363]	SVTYPE=BND;POS=178999363;STRANDS=++:8;CIPOS=-29,28;CIEND=-29,28;CIPOS95=0,0;CIEND95=0,0;MATEID=81410_2;EVENT=81410;SU=8;PE=0;SR=8;ALG=PROD;AF=0.001812;NSAMP=53;MSQ=21.56;AC=53;AN=29246;NFAM=53	SVTYPE=BND;POS=10313418;STRANDS=++:8;CIPOS=-29,28;CIEND=-29,28;CIPOS95=0,0;CIEND95=0,0;MATEID=81410_1;EVENT=81410;SECONDARY;SU=8;PE=0;SR=8;ALG=PROD;AF=0.001812;NSAMP=53;MSQ=21.56;AC=53;AN=29246;NFAM=53
chr4	178999367	178999367	chr10	107627976	107627976	72803	250584.0	+	+	BND	LOW	72803_1	N	N]chr10:107627976]	72803_2	N	N]chr4:178999367]	SVTYPE=BND;POS=178999367;STRANDS=++:3484;CIPOS=0,0;CIEND=0,0;CIPOS95=0,0;CIEND95=0,0;MATEID=72803_2;EVENT=72803;SU=3484;PE=0;SR=3484;ALG=PROD;AF=0.1153;NSAMP=3372;MSQ=42.55;AC=3372;AN=29246;NFAM=3217	SVTYPE=BND;POS=107627976;STRANDS=++:3484;CIPOS=0,0;CIEND=0,0;CIPOS95=0,0;CIEND95=0,0;MATEID=72803_1;EVENT=72803;SECONDARY;SU=3484;PE=0;SR=3484;ALG=PROD;AF=0.1153;NSAMP=3372;MSQ=42.55;AC=3372;AN=29246;NFAM=3217
chr4	179011682	179011696	chr4	179012109	179012120	349019	624.34	+	-	BND	LOW	349019_1	N	N[chr4:179012116[	349019_2	N	]chr4:179011692]N	SVTYPE=BND;POS=179011692;STRANDS=+-:6;CIPOS=-10,4;CIEND=-6,5;CIPOS95=0,0;CIEND95=0,0;MATEID=349019_2;EVENT=349019;SU=6;PE=0;SR=6;ALG=PROD;AF=0.0004103;NSAMP=12;MSQ=17.75;RECLASSIFIED;AC=12;AN=29246;NFAM=12	SVTYPE=BND;POS=179012116;STRANDS=+-:6;CIPOS=-6,5;CIEND=-10,4;CIPOS95=0,0;CIEND95=0,0;MATEID=349019_1;EVENT=349019;SECONDARY;SU=6;PE=0;SR=6;ALG=PROD;AF=0.0004103;NSAMP=12;MSQ=17.75;RECLASSIFIED;AC=12;AN=29246;NFAM=12
chr4	179013291	179013308	chr4	179013501	179013512	349020	1017.41	+	-	BND	LOW	349020_1	N	N[chr4:179013512[	349020_2	N	]chr4:179013300]N	SVTYPE=BND;POS=179013300;STRANDS=+-:4;IMPRECISE;CIPOS=-9,8;CIEND=-10,1;CIPOS95=0,0;CIEND95=-1,0;MATEID=349020_2;EVENT=349020;SU=4;PE=0;SR=4;ALG=PROD;AF=0.001163;NSAMP=34;MSQ=18.56;RECLASSIFIED;AC=34;AN=29246;NFAM=34	SVTYPE=BND;POS=179013512;STRANDS=+-:4;IMPRECISE;CIPOS=-10,1;CIEND=-9,8;CIPOS95=-1,0;CIEND95=0,0;MATEID=349020_1;EVENT=349020;SECONDARY;SU=4;PE=0;SR=4;ALG=PROD;AF=0.001163;NSAMP=34;MSQ=18.56;RECLASSIFIED;AC=34;AN=29246;NFAM=34
chr4	179034916	179035612	chr9	3352804	3353332	81382	17.73	-	+	BND	LOW	81382_1	N	]chr9:3352814]N	81382_2	N	N[chr4:179035604[	SVTYPE=BND;POS=179035604;STRANDS=-+:5;IMPRECISE;CIPOS=-687,9;CIEND=-10,518;CIPOS95=-211,1;CIEND95=-2,148;MATEID=81382_2;EVENT=81382;SU=5;PE=5;SR=0;ALG=PROD;AF=3.419e-05;NSAMP=1;MSQ=17.73;AC=1;AN=29246;NFAM=1	SVTYPE=BND;POS=3352814;STRANDS=-+:5;IMPRECISE;CIPOS=-10,518;CIEND=-687,9;CIPOS95=-2,148;CIEND95=-211,1;MATEID=81382_1;EVENT=81382;SECONDARY;SU=5;PE=5;SR=0;ALG=PROD;AF=3.419e-05;NSAMP=1;MSQ=17.73;AC=1;AN=29246;NFAM=1
chr4	179035180	179035620	chr15	46368012	46368407	75575	1895.33	-	-	BND	LOW	75575_1	N	[chr15:46368384[N	75575_2	N	[chr4:179035602[N	SVTYPE=BND;POS=179035602;STRANDS=--:71;IMPRECISE;CIPOS=-421,19;CIEND=-371,24;CIPOS95=-51,19;CIEND95=-32,24;MATEID=75575_2;EVENT=75575;SU=71;PE=71;SR=0;ALG=PROD;AF=0.002257;NSAMP=66;MSQ=26.23;AC=66;AN=29246;NFAM=66	SVTYPE=BND;POS=46368384;STRANDS=--:71;IMPRECISE;CIPOS=-371,24;CIEND=-421,19;CIPOS95=-32,24;CIEND95=-51,19;MATEID=75575_1;EVENT=75575;SECONDARY;SU=71;PE=71;SR=0;ALG=PROD;AF=0.002257;NSAMP=66;MSQ=26.23;AC=66;AN=29246;NFAM=66
chr4	179035689	179035708	chr4	179035996	179036015	349022	3.77967e+06	+	-	MEI	PASS	349022	N	<DEL:ME:SINE|Alu|AluYb9>	.	.	.	SVTYPE=MEI;POS=179035699;SVLEN=-307;END=179036006;STRANDS=+-:92;CIPOS=-10,9;CIEND=-10,9;CIPOS95=0,0;CIEND95=0,0;SU=92;PE=71;SR=21;ALG=PROD;AF=0.3556;NSAMP=194;MSQ=146.23;MEDGQR=1.49;Q10GQR=0.45;AC=271;AN=762;NFAM=194	.
chr4	179035755	179036435	chr6	73958272	73958764	79434	2068.07	+	+	BND	LOW	79434_1	N	N]chr6:73958302]	79434_2	N	N]chr4:179035785]	SVTYPE=BND;POS=179035785;STRANDS=++:12;IMPRECISE;CIPOS=-30,650;CIEND=-30,462;CIPOS95=-30,164;CIEND95=-30,125;MATEID=79434_2;EVENT=79434;SU=12;PE=12;SR=0;ALG=PROD;AF=0.002359;NSAMP=63;MSQ=16.33;AC=69;AN=29244;NFAM=62	SVTYPE=BND;POS=73958302;STRANDS=++:12;IMPRECISE;CIPOS=-30,462;CIEND=-30,650;CIPOS95=-30,125;CIEND95=-30,164;MATEID=79434_1;EVENT=79434;SECONDARY;SU=12;PE=12;SR=0;ALG=PROD;AF=0.002359;NSAMP=63;MSQ=16.33;AC=69;AN=29244;NFAM=62
chr4	179036015	179036060	chr6	64126301	64126360	79364	61.43	+	-	BND	LOW	79364_1	N	N[chr6:64126332[	79364_2	N	]chr4:179036040]N	SVTYPE=BND;POS=179036040;STRANDS=+-:4;IMPRECISE;CIPOS=-25,20;CIEND=-30,29;CIPOS95=-3,3;CIEND95=-1,1;MATEID=79364_2;EVENT=79364;SU=4;PE=2;SR=2;ALG=PROD;AF=0.0001368;NSAMP=4;MSQ=12.12;AC=4;AN=29246;NFAM=4	SVTYPE=BND;POS=64126332;STRANDS=+-:4;IMPRECISE;CIPOS=-30,29;CIEND=-25,20;CIPOS95=-1,1;CIEND95=-3,3;MATEID=79364_1;EVENT=79364;SECONDARY;SU=4;PE=2;SR=2;ALG=PROD;AF=0.0001368;NSAMP=4;MSQ=12.12;AC=4;AN=29246;NFAM=4
chr4	179036876	179036891	chr4	179043429	179043435	349023	3017.92	+	-	DEL	PASS	349023	N	<DEL>	.	.	.	SVTYPE=DEL;POS=179036883;SVLEN=-6550;END=179043433;STRANDS=+-:132;CIPOS=-7,8;CIEND=-4,2;CIPOS95=0,0;CIEND95=0,0;SU=132;PE=84;SR=48;ALG=PROD;AF=6.839e-05;NSAMP=2;MSQ=305.68;AC=2;AN=29246;NFAM=2	.
chr4	179043659	179043706	chr4	179043760	179043807	349024	470.34	+	-	BND	LOW	349024_1	N	N[chr4:179043785[	349024_2	N	]chr4:179043683]N	SVTYPE=BND;POS=179043683;STRANDS=+-:18;CIPOS=-24,23;CIEND=-24,23;CIPOS95=0,0;CIEND95=0,0;MATEID=349024_2;EVENT=349024;SU=18;PE=0;SR=18;ALG=PROD;AF=6.839e-05;NSAMP=2;MSQ=235.17;RECLASSIFIED;AC=2;AN=29246;NFAM=2	SVTYPE=BND;POS=179043785;STRANDS=+-:18;CIPOS=-24,23;CIEND=-24,23;CIPOS95=0,0;CIEND95=0,0;MATEID=349024_1;EVENT=349024;SECONDARY;SU=18;PE=0;SR=18;ALG=PROD;AF=6.839e-05;NSAMP=2;MSQ=235.17;RECLASSIFIED;AC=2;AN=29246;NFAM=2
chr4	179043888	179044095	chr4	179045692	179045976	514761	1929.13	-	+	BND	LOW	514761_1	N	]chr4:179045722]N	514761_2	N	N[chr4:179044067[	SVTYPE=BND;POS=179044067;STRANDS=-+:74;IMPRECISE;CIPOS=-178,29;CIEND=-30,254;CIPOS95=-12,12;CIEND95=-14,14;MATEID=514761_2;EVENT=514761;SU=74;PE=74;SR=0;ALG=PROD;AF=0.001744;NSAMP=51;MSQ=13.62;RECLASSIFIED;AC=51;AN=29246;NFAM=51	SVTYPE=BND;POS=179045722;STRANDS=-+:74;IMPRECISE;CIPOS=-30,254;CIEND=-178,29;CIPOS95=-14,14;CIEND95=-12,12;MATEID=514761_1;EVENT=514761;SECONDARY;SU=74;PE=74;SR=0;ALG=PROD;AF=0.001744;NSAMP=51;MSQ=13.62;RECLASSIFIED;AC=51;AN=29246;NFAM=51
chr4	179054856	179054861	chr4	179078037	179078041	349026	802.36	+	-	DEL	PASS	349026	N	<DEL>	.	.	.	SVTYPE=DEL;POS=179054859;SVLEN=-23181;END=179078040;STRANDS=+-:30;CIPOS=-3,2;CIEND=-3,1;CIPOS95=0,0;CIEND95=0,0;SU=30;PE=18;SR=12;ALG=PROD;AF=3.419e-05;NSAMP=1;MSQ=800.29;AC=1;AN=29246;NFAM=1	.
chr4	179056115	179056117	chr4	179733837	179733856	514762	271.75	-	+	DUP	PASS	514762	N	<DUP>	.	.	.	SVTYPE=DUP;POS=179056117;SVLEN=677730;END=179733847;STRANDS=-+:27;CIPOS=-2,0;CIEND=-10,9;CIPOS95=0,0;CIEND95=0,0;SU=27;PE=13;SR=14;ALG=PROD;AF=3.419e-05;NSAMP=1;MSQ=269.28;AC=1;AN=29246;NFAM=1	.
chr4	179060428	179060447	chr4	179060537	179060556	349027	302.68	+	-	BND	PASS	349027_1	N	N[chr4:179060548[	349027_2	N	]chr4:179060438]N	SVTYPE=BND;POS=179060438;STRANDS=+-:8;CIPOS=-10,9;CIEND=-10,9;CIPOS95=0,0;CIEND95=0,0;MATEID=349027_2;EVENT=349027;SU=8;PE=0;SR=8;ALG=PROD;AF=3.419e-05;NSAMP=1;MSQ=302.64;RECLASSIFIED;AC=1;AN=29246;NFAM=1	SVTYPE=BND;POS=179060548;STRANDS=+-:8;CIPOS=-10,9;CIEND=-10,9;CIPOS95=0,0;CIEND95=0,0;MATEID=349027_1;EVENT=349027;SECONDARY;SU=8;PE=0;SR=8;ALG=PROD;AF=3.419e-05;NSAMP=1;MSQ=302.64;RECLASSIFIED;AC=1;AN=29246;NFAM=1
chr4	179068081	179068086	chr4	179075118	179075137	349028	443.25	+	-	DEL	PASS	349028	N	<DEL>	.	.	.	SVTYPE=DEL;POS=179068084;SVLEN=-7044;END=179075128;STRANDS=+-:20;CIPOS=-3,2;CIEND=-10,9;CIPOS95=0,0;CIEND95=0,0;SU=20;PE=11;SR=9;ALG=PROD;AF=3.419e-05;NSAMP=1;MSQ=431.52;AC=1;AN=29246;NFAM=1	.
chr4	179068297	179068298	chr4	179068873	179068874	349029	29567.2	+	-	BND	PASS	349029_1	N	N[chr4:179068875[	349029_2	N	]chr4:179068298]N	SVTYPE=BND;POS=179068298;STRANDS=+-:1058;CIPOS=-1,0;CIEND=-1,0;CIPOS95=0,0;CIEND95=0,0;MATEID=349029_2;EVENT=349029;SU=1058;PE=581;SR=477;ALG=PROD;AF=0.001436;NSAMP=42;MSQ=492.48;RECLASSIFIED;AC=42;AN=29246;NFAM=36	SVTYPE=BND;POS=179068875;STRANDS=+-:1058;CIPOS=-1,0;CIEND=-1,0;CIPOS95=0,0;CIEND95=0,0;MATEID=349029_1;EVENT=349029;SECONDARY;SU=1058;PE=581;SR=477;ALG=PROD;AF=0.001436;NSAMP=42;MSQ=492.48;RECLASSIFIED;AC=42;AN=29246;NFAM=36
chr4	179068942	179068985	chr4	179104627	179104684	349030	759.6	+	-	DEL	PASS	349030	N	<DEL>	.	.	.	SVTYPE=DEL;POS=179068965;SVLEN=-35692;END=179104657;STRANDS=+-:27;IMPRECISE;CIPOS=-23,20;CIEND=-30,27;CIPOS95=0,0;CIEND95=-1,1;SU=27;PE=25;SR=2;ALG=PROD;AF=0.0001026;NSAMP=3;MSQ=234.7;AC=3;AN=29244;NFAM=3	.
chr4	179068959	179068976	chr4	179104661	179104678	590277	96.59	+	+	BND	LOW	590277_1	N	N]chr4:179104670]	590277_2	N	N]chr4:179068968]	SVTYPE=BND;POS=179068968;STRANDS=++:4;CIPOS=-9,8;CIEND=-9,8;CIPOS95=0,0;CIEND95=0,0;MATEID=590277_2;EVENT=590277;SU=4;PE=0;SR=4;ALG=PROD;AF=6.839e-05;NSAMP=2;MSQ=24.39;AC=2;AN=29244;NFAM=2	SVTYPE=BND;POS=179104670;STRANDS=++:4;CIPOS=-9,8;CIEND=-9,8;CIPOS95=0,0;CIEND95=0,0;MATEID=590277_1;EVENT=590277;SECONDARY;SU=4;PE=0;SR=4;ALG=PROD;AF=6.839e-05;NSAMP=2;MSQ=24.39;AC=2;AN=29244;NFAM=2
chr4	179081855	179082474	chr4	179082567	179082613	590278	159.48	+	+	INV	LOW	590278	N	<INV>	.	.	.	SVTYPE=INV;POS=179082465;SVLEN=139;END=179082604;STRANDS=++:1,--:3;IMPRECISE;CIPOS=-610,9;CIEND=-37,9;CIPOS95=-187,2;CIEND95=-36,0;SU=4;PE=4;SR=0;ALG=PROD;AF=0.0002394;NSAMP=7;MSQ=18.1;AC=7;AN=29244;NFAM=7	.
chr4	179085209	179085228	chr4	179085320	179085339	349033	254.23	+	-	DEL	PASS	349033	N	<DEL>	.	.	.	SVTYPE=DEL;POS=179085219;SVLEN=-111;END=179085330;STRANDS=+-:8;CIPOS=-10,9;CIEND=-10,9;CIPOS95=0,0;CIEND95=0,0;SU=8;PE=0;SR=8;ALG=PROD;AF=3.42e-05;NSAMP=1;MSQ=230.82;AC=1;AN=29242;NFAM=1	.
chr4	179093641	179093650	chr4	179098818	179098825	349036	439.76	+	-	DEL	PASS	349036	N	<DEL>	.	.	.	SVTYPE=DEL;POS=179093646;SVLEN=-5177;END=179098823;STRANDS=+-:19;CIPOS=-5,4;CIEND=-5,2;CIPOS95=0,0;CIEND95=0,0;SU=19;PE=13;SR=6;ALG=PROD;AF=3.42e-05;NSAMP=1;MSQ=410.6;AC=1;AN=29244;NFAM=1	.
chr4	179097206	179097215	chr4	179097265	179097274	349037	213.28	+	-	BND	LOW	349037_1	N	N[chr4:179097271[	349037_2	N	]chr4:179097211]N	SVTYPE=BND;POS=179097211;STRANDS=+-:7;CIPOS=-5,4;CIEND=-5,4;CIPOS95=0,0;CIEND95=0,0;MATEID=349037_2;EVENT=349037;SU=7;PE=0;SR=7;ALG=PROD;AF=3.419e-05;NSAMP=1;MSQ=212.78;RECLASSIFIED;AC=1;AN=29246;NFAM=1	SVTYPE=BND;POS=179097271;STRANDS=+-:7;CIPOS=-5,4;CIEND=-5,4;CIPOS95=0,0;CIEND95=0,0;MATEID=349037_1;EVENT=349037;SECONDARY;SU=7;PE=0;SR=7;ALG=PROD;AF=3.419e-05;NSAMP=1;MSQ=212.78;RECLASSIFIED;AC=1;AN=29246;NFAM=1
chr4	179100541	179100558	chr15	89056914	89056932	75765	29.87	-	+	BND	LOW	75765_1	N	]chr15:89056924]N	75765_2	N	N[chr4:179100551[	SVTYPE=BND;POS=179100551;STRANDS=-+:4;IMPRECISE;CIPOS=-9,8;CIEND=-10,8;CIPOS95=0,0;CIEND95=-1,0;MATEID=75765_2;EVENT=75765;SU=4;PE=0;SR=4;ALG=PROD;AF=3.419e-05;NSAMP=1;MSQ=29.87;AC=1;AN=29246;NFAM=1	SVTYPE=BND;POS=89056924;STRANDS=-+:4;IMPRECISE;CIPOS=-10,8;CIEND=-9,8;CIPOS95=-1,0;CIEND95=0,0;MATEID=75765_1;EVENT=75765;SECONDARY;SU=4;PE=0;SR=4;ALG=PROD;AF=3.419e-05;NSAMP=1;MSQ=29.87;AC=1;AN=29246;NFAM=1
chr4	179104579	179104628	chr4	179115220	179115269	590280	152.69	-	-	BND	LOW	590280_1	N	[chr4:179115246[N	590280_2	N	[chr4:179104605[N	SVTYPE=BND;POS=179104605;STRANDS=--:11;CIPOS=-25,24;CIEND=-25,24;CIPOS95=0,0;CIEND95=0,0;MATEID=590280_2;EVENT=590280;SU=11;PE=0;SR=11;ALG=PROD;AF=0.0001368;NSAMP=4;MSQ=31.67;AC=4;AN=29242;NFAM=3	SVTYPE=BND;POS=179115246;STRANDS=--:11;CIPOS=-25,24;CIEND=-25,24;CIPOS95=0,0;CIEND95=0,0;MATEID=590280_1;EVENT=590280;SECONDARY;SU=11;PE=0;SR=11;ALG=PROD;AF=0.0001368;NSAMP=4;MSQ=31.67;AC=4;AN=29242;NFAM=3
chr4	179104628	179104645	chr4	179109271	179109288	590279	32.88	+	+	BND	LOW	590279_1	N	N]chr4:179109280]	590279_2	N	N]chr4:179104637]	SVTYPE=BND;POS=179104637;STRANDS=++:4;CIPOS=-9,8;CIEND=-9,8;CIPOS95=0,0;CIEND95=0,0;MATEID=590279_2;EVENT=590279;SU=4;PE=0;SR=4;ALG=PROD;AF=3.419e-05;NSAMP=1;MSQ=32.88;AC=1;AN=29246;NFAM=1	SVTYPE=BND;POS=179109280;STRANDS=++:4;CIPOS=-9,8;CIEND=-9,8;CIPOS95=0,0;CIEND95=0,0;MATEID=590279_1;EVENT=590279;SECONDARY;SU=4;PE=0;SR=4;ALG=PROD;AF=3.419e-05;NSAMP=1;MSQ=32.88;AC=1;AN=29246;NFAM=1
chr4	179109250	179109543	chr4	179114961	179115254	349039	1108.82	+	-	DEL	PASS	349039	N	<DEL>	.	.	.	SVTYPE=DEL;POS=179109279;SVLEN=-5966;END=179115245;STRANDS=+-:42;IMPRECISE;CIPOS=-29,264;CIEND=-284,9;CIPOS95=-29,33;CIEND95=-37,9;SU=42;PE=42;SR=0;ALG=PROD;AF=0.0001368;NSAMP=4;MSQ=277.21;AC=4;AN=29246;NFAM=3	.
chr4	179123860	179124128	chr4	179135742	179136102	349042	1285.31	+	-	DEL	PASS	349042	N	<DEL>	.	.	.	SVTYPE=DEL;POS=179123875;SVLEN=-12221;END=179136096;STRANDS=+-:96;IMPRECISE;CIPOS=-15,253;CIEND=-354,6;CIPOS95=-10,10;CIEND95=-46,6;SU=96;PE=96;SR=0;ALG=PROD;AF=0.0002393;NSAMP=7;MSQ=125.06;AC=7;AN=29246;NFAM=7	.
chr4	179129874	179129878	chr4	179136323	179136327	514763	2896.66	-	+	BND	LOW	514763_1	N	]chr4:179136325]N	514763_2	N	N[chr4:179129878[	SVTYPE=BND;POS=179129878;STRANDS=-+:275;CIPOS=-3,1;CIEND=-2,2;CIPOS95=0,0;CIEND95=0,0;MATEID=514763_2;EVENT=514763;SU=275;PE=148;SR=127;ALG=PROD;AF=0.0002393;NSAMP=7;MSQ=208.05;RECLASSIFIED;AC=7;AN=29246;NFAM=7	SVTYPE=BND;POS=179136325;STRANDS=-+:275;CIPOS=-2,2;CIEND=-3,1;CIPOS95=0,0;CIEND95=0,0;MATEID=514763_1;EVENT=514763;SECONDARY;SU=275;PE=148;SR=127;ALG=PROD;AF=0.0002393;NSAMP=7;MSQ=208.05;RECLASSIFIED;AC=7;AN=29246;NFAM=7
chr4	179130770	179131425	chr6	160467318	160467973	79820	1393.67	+	-	BND	LOW	79820_1	N	N[chr6:160467945[	79820_2	N	]chr4:179130800]N	SVTYPE=BND;POS=179130800;STRANDS=+-:13;IMPRECISE;CIPOS=-30,625;CIEND=-626,29;CIPOS95=-30,161;CIEND95=-151,29;MATEID=79820_2;EVENT=79820;SU=13;PE=13;SR=0;ALG=PROD;AF=0.001607;NSAMP=47;MSQ=19.42;AC=47;AN=29246;NFAM=47	SVTYPE=BND;POS=160467945;STRANDS=+-:13;IMPRECISE;CIPOS=-626,29;CIEND=-30,625;CIPOS95=-151,29;CIEND95=-30,161;MATEID=79820_1;EVENT=79820;SECONDARY;SU=13;PE=13;SR=0;ALG=PROD;AF=0.001607;NSAMP=47;MSQ=19.42;AC=47;AN=29246;NFAM=47
chr4	179130779	179131366	chr8	117942685	117943319	81241	2112.24	+	+	BND	LOW	81241_1	N	N]chr8:117942701]	81241_2	N	N]chr4:179130789]	SVTYPE=BND;POS=179130789;STRANDS=++:24;IMPRECISE;CIPOS=-10,577;CIEND=-16,618;CIPOS95=-10,94;CIEND95=-16,128;MATEID=81241_2;EVENT=81241;SU=24;PE=24;SR=0;ALG=PROD;AF=0.002428;NSAMP=71;MSQ=19.28;AC=71;AN=29246;NFAM=71	SVTYPE=BND;POS=117942701;STRANDS=++:24;IMPRECISE;CIPOS=-16,618;CIEND=-10,577;CIPOS95=-16,128;CIEND95=-10,94;MATEID=81241_1;EVENT=81241;SECONDARY;SU=24;PE=24;SR=0;ALG=PROD;AF=0.002428;NSAMP=71;MSQ=19.28;AC=71;AN=29246;NFAM=71
chr4	179130795	179131313	chr4	179239285	179239789	590281	15896.4	+	+	BND	LOW	590281_1	N	N]chr4:179239291]	590281_2	N	N]chr4:179130805]	SVTYPE=BND;POS=179130805;STRANDS=++:7;IMPRECISE;CIPOS=-10,508;CIEND=-6,498;CIPOS95=-1,185;CIEND95=0,166;MATEID=590281_2;EVENT=590281;SU=7;PE=7;SR=0;ALG=PROD;AF=0.009608;NSAMP=281;MSQ=27.06;AC=281;AN=29246;NFAM=275	SVTYPE=BND;POS=179239291;STRANDS=++:7;IMPRECISE;CIPOS=-6,498;CIEND=-10,508;CIPOS95=0,166;CIEND95=-1,185;MATEID=590281_1;EVENT=590281;SECONDARY;SU=7;PE=7;SR=0;ALG=PROD;AF=0.009608;NSAMP=281;MSQ=27.06;AC=281;AN=29246;NFAM=275
chr4	179138670	179138674	chr4	179158019	179158022	514764	3309.59	-	+	DUP	PASS	514764	N	<DUP>	.	.	.	SVTYPE=DUP;POS=179138673;SVLEN=19348;END=179158021;STRANDS=-+:307;CIPOS=-3,1;CIEND=-2,1;CIPOS95=0,0;CIEND95=0,0;SU=307;PE=177;SR=130;ALG=PROD;AF=0.0005129;NSAMP=10;MSQ=330.44;AC=15;AN=29246;NFAM=8	.
chr4	179141254	179141298	chr4	179144607	179144666	514765	962.1	-	+	DUP	PASS	514765	N	<DUP>	.	.	.	SVTYPE=DUP;POS=179141277;SVLEN=3360;END=179144637;STRANDS=-+:96;CIPOS=-23,21;CIEND=-30,29;CIPOS95=0,0;CIEND95=0,0;SU=96;PE=50;SR=46;ALG=PROD;AF=0.000171;NSAMP=5;MSQ=187.71;AC=5;AN=29246;NFAM=5	.
chr4	179142665	179142665	chr4	179143006	179143006	349044	8.25706e+06	+	-	DEL	PASS	349044	N	<DEL>	.	.	.	SVTYPE=DEL;POS=179142665;SVLEN=-341;END=179143006;STRANDS=+-:122964;CIPOS=0,0;CIEND=0,0;CIPOS95=0,0;CIEND95=0,0;SU=122964;PE=29010;SR=93954;ALG=PROD;AF=0.4199;NSAMP=9507;MSQ=529.75;MEDGQR=5.69;Q10GQR=2.14;AC=12281;AN=29246;NFAM=8900	.
chr4	179143142	179143189	chr4	179143412	179143466	349045	1261.39	+	-	BND	LOW	349045_1	N	N[chr4:179143438[	349045_2	N	]chr4:179143166]N	SVTYPE=BND;POS=179143166;STRANDS=+-:27;CIPOS=-24,23;CIEND=-25,29;CIPOS95=0,0;CIEND95=0,0;MATEID=349045_2;EVENT=349045;SU=27;PE=0;SR=27;ALG=PROD;AF=0.0003419;NSAMP=10;MSQ=21.82;RECLASSIFIED;AC=10;AN=29246;NFAM=10	SVTYPE=BND;POS=179143438;STRANDS=+-:27;CIPOS=-25,29;CIEND=-24,23;CIPOS95=0,0;CIEND95=0,0;MATEID=349045_1;EVENT=349045;SECONDARY;SU=27;PE=0;SR=27;ALG=PROD;AF=0.0003419;NSAMP=10;MSQ=21.82;RECLASSIFIED;AC=10;AN=29246;NFAM=10
chr4	179144920	179144939	chr4	179190579	179190592	590282	134.69	-	-	BND	LOW	590282_1	N	[chr4:179190589[N	590282_2	N	[chr4:179144931[N	SVTYPE=BND;POS=179144931;STRANDS=--:11;CIPOS=-10,9;CIEND=-9,4;CIPOS95=0,0;CIEND95=0,0;MATEID=590282_2;EVENT=590282;SU=11;PE=7;SR=4;ALG=PROD;AF=3.419e-05;NSAMP=1;MSQ=134.69;AC=1;AN=29246;NFAM=1	SVTYPE=BND;POS=179190589;STRANDS=--:11;CIPOS=-9,4;CIEND=-10,9;CIPOS95=0,0;CIEND95=0,0;MATEID=590282_1;EVENT=590282;SECONDARY;SU=11;PE=7;SR=4;ALG=PROD;AF=3.419e-05;NSAMP=1;MSQ=134.69;AC=1;AN=29246;NFAM=1
chr4	179146063	179146153	chr4	179146482	179146578	590283	642.06	+	+	INV	LOW	590283	N	<INV>	.	.	.	SVTYPE=INV;POS=179146093;SVLEN=456;END=179146549;STRANDS=++:4,--:5;IMPRECISE;CIPOS=-30,60;CIEND=-67,29;CIPOS95=-30,33;CIEND95=-39,29;SU=9;PE=7;SR=2;ALG=PROD;AF=0.0006155;NSAMP=14;MSQ=40.62;AC=18;AN=29246;NFAM=14	.
chr4	179149997	179150014	chr6	86776884	86776901	79484	21.99	-	+	BND	LOW	79484_1	N	]chr6:86776893]N	79484_2	N	N[chr4:179150008[	SVTYPE=BND;POS=179150008;STRANDS=-+:4;IMPRECISE;CIPOS=-10,7;CIEND=-9,8;CIPOS95=-2,0;CIEND95=0,0;MATEID=79484_2;EVENT=79484;SU=4;PE=0;SR=4;ALG=PROD;AF=3.419e-05;NSAMP=1;MSQ=15.11;AC=1;AN=29246;NFAM=1	SVTYPE=BND;POS=86776893;STRANDS=-+:4;IMPRECISE;CIPOS=-9,8;CIEND=-10,7;CIPOS95=0,0;CIEND95=-2,0;MATEID=79484_1;EVENT=79484;SECONDARY;SU=4;PE=0;SR=4;ALG=PROD;AF=3.419e-05;NSAMP=1;MSQ=15.11;AC=1;AN=29246;NFAM=1
chr4	179162946	179162951	chr4	179163808	179163827	349048	422.5	+	-	DEL	PASS	349048	N	<DEL>	.	.	.	SVTYPE=DEL;POS=179162949;SVLEN=-869;END=179163818;STRANDS=+-:19;CIPOS=-3,2;CIEND=-10,9;CIPOS95=0,0;CIEND95=0,0;SU=19;PE=10;SR=9;ALG=PROD;AF=3.419e-05;NSAMP=1;MSQ=422.5;AC=1;AN=29246;NFAM=1	.
chr4	179166753	179166972	chr4	179169885	179170272	349050	197.7	+	-	DEL	PASS	349050	N	<DEL>	.	.	.	SVTYPE=DEL;POS=179166783;SVLEN=-3460;END=179170243;STRANDS=+-:10;IMPRECISE;CIPOS=-30,189;CIEND=-358,29;CIPOS95=-30,39;CIEND95=-48,29;SU=10;PE=10;SR=0;ALG=PROD;AF=6.839e-05;NSAMP=2;MSQ=98.85;AC=2;AN=29246;NFAM=2	.
chr4	179166797	179166959	chr4	179168710	179168918	349049	21056.9	+	-	DEL	PASS	349049	N	<DEL>	.	.	.	SVTYPE=DEL;POS=179166808;SVLEN=-2101;END=179168909;STRANDS=+-:338;IMPRECISE;CIPOS=-11,151;CIEND=-199,9;CIPOS95=-9,9;CIEND95=-18,9;SU=338;PE=338;SR=0;ALG=PROD;AF=0.00424;NSAMP=124;MSQ=89.64;AC=124;AN=29246;NFAM=119	.
chr4	179167063	179167971	chr4	182816635	182817390	590284	14306.8	-	-	BND	LOW	590284_1	N	[chr4:182817319[N	590284_2	N	[chr4:179167796[N	SVTYPE=BND;POS=179167796;STRANDS=--:78;IMPRECISE;CIPOS=-732,176;CIEND=-683,72;CIPOS95=-132,132;CIEND95=-130,72;MATEID=590284_2;EVENT=590284;SU=78;PE=78;SR=0;ALG=SUM;AF=0.009095;NSAMP=266;MSQ=27.91;AC=266;AN=29246;NFAM=260	SVTYPE=BND;POS=182817319;STRANDS=--:78;IMPRECISE;CIPOS=-683,72;CIEND=-732,176;CIPOS95=-130,72;CIEND95=-132,132;MATEID=590284_1;EVENT=590284;SECONDARY;SU=78;PE=78;SR=0;ALG=SUM;AF=0.009095;NSAMP=266;MSQ=27.91;AC=266;AN=29246;NFAM=260
chr4	179167967	179168565	chr4	182816992	182817419	590285	2921.71	+	+	BND	LOW	590285_1	N	N]chr4:182817004]	590285_2	N	N]chr4:179167985]	SVTYPE=BND;POS=179167985;STRANDS=++:24;IMPRECISE;CIPOS=-18,580;CIEND=-12,415;CIPOS95=-18,116;CIEND95=-12,58;MATEID=590285_2;EVENT=590285;SU=24;PE=24;SR=0;ALG=PROD;AF=0.001983;NSAMP=58;MSQ=25.73;AC=58;AN=29246;NFAM=58	SVTYPE=BND;POS=182817004;STRANDS=++:24;IMPRECISE;CIPOS=-12,415;CIEND=-18,580;CIPOS95=-12,58;CIEND95=-18,116;MATEID=590285_1;EVENT=590285;SECONDARY;SU=24;PE=24;SR=0;ALG=PROD;AF=0.001983;NSAMP=58;MSQ=25.73;AC=58;AN=29246;NFAM=58
chr4	179172865	179172876	chr4	179173153	179173164	349051	303.4	+	-	BND	LOW	349051_1	N	N[chr4:179173160[	349051_2	N	]chr4:179172871]N	SVTYPE=BND;POS=179172871;STRANDS=+-:6;CIPOS=-6,5;CIEND=-6,5;CIPOS95=0,0;CIEND95=0,0;MATEID=349051_2;EVENT=349051;SU=6;PE=0;SR=6;ALG=PROD;AF=0.0002052;NSAMP=6;MSQ=47.79;RECLASSIFIED;AC=6;AN=29244;NFAM=6	SVTYPE=BND;POS=179173160;STRANDS=+-:6;CIPOS=-6,5;CIEND=-6,5;CIPOS95=0,0;CIEND95=0,0;MATEID=349051_1;EVENT=349051;SECONDARY;SU=6;PE=0;SR=6;ALG=PROD;AF=0.0002052;NSAMP=6;MSQ=47.79;RECLASSIFIED;AC=6;AN=29244;NFAM=6
chr4	179176723	179176723	chr4	179177353	179177353	349052	6.21842e+06	+	-	DEL	PASS	349052	N	<DEL>	.	.	.	SVTYPE=DEL;POS=179176723;SVLEN=-630;END=179177353;STRANDS=+-:223422;CIPOS=0,0;CIEND=0,0;CIPOS95=0,0;CIEND95=0,0;SU=223422;PE=128056;SR=95366;ALG=PROD;AF=0.2082;NSAMP=5416;MSQ=659.28;MEDGQR=4.79;Q10GQR=4.32;AC=6090;AN=29246;NFAM=5084	.
chr4	179178343	179178362	chr4	183950540	183950559	514766	311.59	-	+	BND	PASS	514766_1	N	]chr4:183950550]N	514766_2	N	N[chr4:179178354[	SVTYPE=BND;POS=179178354;STRANDS=-+:27;CIPOS=-10,9;CIEND=-10,9;CIPOS95=0,0;CIEND95=0,0;MATEID=514766_2;EVENT=514766;SU=27;PE=12;SR=15;ALG=PROD;AF=3.419e-05;NSAMP=1;MSQ=311.59;RECLASSIFIED;AC=1;AN=29246;NFAM=1	SVTYPE=BND;POS=183950550;STRANDS=-+:27;CIPOS=-10,9;CIEND=-10,9;CIPOS95=0,0;CIEND95=0,0;MATEID=514766_1;EVENT=514766;SECONDARY;SU=27;PE=12;SR=15;ALG=PROD;AF=3.419e-05;NSAMP=1;MSQ=311.59;RECLASSIFIED;AC=1;AN=29246;NFAM=1
chr4	179179696	179179715	chr4	179241135	179241141	349053	566.59	+	-	BND	PASS	349053_1	N	N[chr4:179241140[	349053_2	N	]chr4:179179706]N	SVTYPE=BND;POS=179179706;STRANDS=+-:22;CIPOS=-10,9;CIEND=-4,2;CIPOS95=0,0;CIEND95=0,0;MATEID=349053_2;EVENT=349053;SU=22;PE=13;SR=9;ALG=PROD;AF=3.419e-05;NSAMP=1;MSQ=566.59;RECLASSIFIED;AC=1;AN=29246;NFAM=1	SVTYPE=BND;POS=179241140;STRANDS=+-:22;CIPOS=-4,2;CIEND=-10,9;CIPOS95=0,0;CIEND95=0,0;MATEID=349053_1;EVENT=349053;SECONDARY;SU=22;PE=13;SR=9;ALG=PROD;AF=3.419e-05;NSAMP=1;MSQ=566.59;RECLASSIFIED;AC=1;AN=29246;NFAM=1
chr4	179183496	179183974	chrX	11713264	11713876	82275	9794.93	+	+	BND	LOW	82275_1	N	N]chrX:11713314]	82275_2	N	N]chr4:179183546]	SVTYPE=BND;POS=179183546;STRANDS=++:7;IMPRECISE;CIPOS=-50,428;CIEND=-50,562;CIPOS95=-50,82;CIEND95=-50,191;MATEID=82275_2;EVENT=82275;SU=7;PE=7;SR=0;ALG=PROD;AF=0.006873;NSAMP=201;MSQ=33.02;AC=201;AN=29246;NFAM=200	SVTYPE=BND;POS=11713314;STRANDS=++:7;IMPRECISE;CIPOS=-50,562;CIEND=-50,428;CIPOS95=-50,191;CIEND95=-50,82;MATEID=82275_1;EVENT=82275;SECONDARY;SU=7;PE=7;SR=0;ALG=PROD;AF=0.006873;NSAMP=201;MSQ=33.02;AC=201;AN=29246;NFAM=200
chr4	179183549	179183558	chr4	179187557	179187571	349054	1977.99	+	-	DEL	PASS	349054	N	<DEL>	.	.	.	SVTYPE=DEL;POS=179183553;SVLEN=-4012;END=179187565;STRANDS=+-:88;CIPOS=-4,5;CIEND=-8,6;CIPOS95=0,0;CIEND95=0,0;SU=88;PE=46;SR=42;ALG=PROD;AF=0.000171;NSAMP=5;MSQ=395.6;AC=5;AN=29246;NFAM=5	.
chr4	179199708	179199727	chr4	179199801	179199820	590286	142.04	+	+	INV	LOW	590286	N	<INV>	.	.	.	SVTYPE=INV;POS=179199718;SVLEN=93;END=179199811;STRANDS=++:1,--:3;IMPRECISE;CIPOS=-10,9;CIEND=-10,9;CIPOS95=-3,3;CIEND95=-3,3;SU=4;PE=3;SR=1;ALG=PROD;AF=0.0002735;NSAMP=8;MSQ=10.32;AC=8;AN=29246;NFAM=8	.
chr4	179212565	179212571	chr4	179213113	179213118	349055	539.63	+	-	BND	LOW	349055_1	N	N[chr4:179213117[	349055_2	N	]chr4:179212569]N	SVTYPE=BND;POS=179212569;STRANDS=+-:14;CIPOS=-4,2;CIEND=-3,2;CIPOS95=0,0;CIEND95=0,0;MATEID=349055_2;EVENT=349055;SU=14;PE=4;SR=10;ALG=PROD;AF=6.839e-05;NSAMP=2;MSQ=16.82;RECLASSIFIED;AC=2;AN=29246;NFAM=2	SVTYPE=BND;POS=179213117;STRANDS=+-:14;CIPOS=-3,2;CIEND=-4,2;CIPOS95=0,0;CIEND95=0,0;MATEID=349055_1;EVENT=349055;SECONDARY;SU=14;PE=4;SR=10;ALG=PROD;AF=6.839e-05;NSAMP=2;MSQ=16.82;RECLASSIFIED;AC=2;AN=29246;NFAM=2
chr4	179219951	179220596	chr4	179228476	179229132	349056	104.7	+	-	DEL	PASS	349056	N	<DEL>	.	.	.	SVTYPE=DEL;POS=179219961;SVLEN=-9162;END=179229123;STRANDS=+-:4;IMPRECISE;CIPOS=-10,635;CIEND=-647,9;CIPOS95=-1,153;CIEND95=-150,1;SU=4;PE=4;SR=0;ALG=PROD;AF=3.419e-05;NSAMP=1;MSQ=104.7;AC=1;AN=29246;NFAM=1	.
chr4	179219957	179219966	chr4	179224418	179224437	590287	89.6	+	+	BND	LOW	590287_1	N	N]chr4:179224428]	590287_2	N	N]chr4:179219962]	SVTYPE=BND;POS=179219962;STRANDS=++:11;CIPOS=-5,4;CIEND=-10,9;CIPOS95=0,0;CIEND95=0,0;MATEID=590287_2;EVENT=590287;SU=11;PE=5;SR=6;ALG=PROD;AF=3.419e-05;NSAMP=1;MSQ=89.6;AC=1;AN=29246;NFAM=1	SVTYPE=BND;POS=179224428;STRANDS=++:11;CIPOS=-10,9;CIEND=-5,4;CIPOS95=0,0;CIEND95=0,0;MATEID=590287_1;EVENT=590287;SECONDARY;SU=11;PE=5;SR=6;ALG=PROD;AF=3.419e-05;NSAMP=1;MSQ=89.6;AC=1;AN=29246;NFAM=1
chr4	179224321	179224326	chr4	179229119	179229125	590288	197.63	-	-	BND	LOW	590288_1	N	[chr4:179229124[N	590288_2	N	[chr4:179224326[N	SVTYPE=BND;POS=179224326;STRANDS=--:14;CIPOS=-4,1;CIEND=-4,2;CIPOS95=0,0;CIEND95=0,0;MATEID=590288_2;EVENT=590288;SU=14;PE=5;SR=9;ALG=PROD;AF=3.419e-05;NSAMP=1;MSQ=197.63;AC=1;AN=29246;NFAM=1	SVTYPE=BND;POS=179229124;STRANDS=--:14;CIPOS=-4,2;CIEND=-4,1;CIPOS95=0,0;CIEND95=0,0;MATEID=590288_1;EVENT=590288;SECONDARY;SU=14;PE=5;SR=9;ALG=PROD;AF=3.419e-05;NSAMP=1;MSQ=197.63;AC=1;AN=29246;NFAM=1
chr4	179224927	179224946	chr4	179247890	179247900	514767	106.75	-	+	DUP	PASS	514767	N	<DUP>	.	.	.	SVTYPE=DUP;POS=179224937;SVLEN=22958;END=179247895;STRANDS=-+:13;CIPOS=-10,9;CIEND=-5,5;CIPOS95=0,0;CIEND95=0,0;SU=13;PE=7;SR=6;ALG=PROD;AF=3.419e-05;NSAMP=1;MSQ=106.22;AC=1;AN=29246;NFAM=1	.
chr4	179230334	179230391	chr8	57795104	57795161	80929	549.54	-	+	BND	LOW	80929_1	N	]chr8:57795133]N	80929_2	N	N[chr4:179230364[	SVTYPE=BND;POS=179230364;STRANDS=-+:4;CIPOS=-29,28;CIEND=-29,28;CIPOS95=0,0;CIEND95=0,0;MATEID=80929_2;EVENT=80929;SU=4;PE=0;SR=4;ALG=PROD;AF=0.0003761;NSAMP=11;MSQ=25.33;AC=11;AN=29246;NFAM=11	SVTYPE=BND;POS=57795133;STRANDS=-+:4;CIPOS=-29,28;CIEND=-29,28;CIPOS95=0,0;CIEND95=0,0;MATEID=80929_1;EVENT=80929;SECONDARY;SU=4;PE=0;SR=4;ALG=PROD;AF=0.0003761;NSAMP=11;MSQ=25.33;AC=11;AN=29246;NFAM=11
chr4	179230353	179230372	chr6	26796656	26796675	79137	10603.7	-	+	BND	LOW	79137_1	N	]chr6:26796666]N	79137_2	N	N[chr4:179230364[	SVTYPE=BND;POS=179230364;STRANDS=-+:17;CIPOS=-10,9;CIEND=-10,9;CIPOS95=0,0;CIEND95=0,0;MATEID=79137_2;EVENT=79137;SU=17;PE=0;SR=17;ALG=PROD;AF=0.00824;NSAMP=241;MSQ=22.07;AC=241;AN=29246;NFAM=241	SVTYPE=BND;POS=26796666;STRANDS=-+:17;CIPOS=-10,9;CIEND=-10,9;CIPOS95=0,0;CIEND95=0,0;MATEID=79137_1;EVENT=79137;SECONDARY;SU=17;PE=0;SR=17;ALG=PROD;AF=0.00824;NSAMP=241;MSQ=22.07;AC=241;AN=29246;NFAM=241
chr4	179230357	179230369	chr16	61586189	61586201	76065	4313.66	-	-	BND	LOW	76065_1	N	[chr16:61586196[N	76065_2	N	[chr4:179230364[N	SVTYPE=BND;POS=179230364;STRANDS=--:92;CIPOS=-6,6;CIEND=-6,6;CIPOS95=0,0;CIEND95=0,0;MATEID=76065_2;EVENT=76065;SU=92;PE=0;SR=92;ALG=PROD;AF=0.003522;NSAMP=103;MSQ=20.34;AC=103;AN=29246;NFAM=103	SVTYPE=BND;POS=61586196;STRANDS=--:92;CIPOS=-6,6;CIEND=-6,6;CIPOS95=0,0;CIEND95=0,0;MATEID=76065_1;EVENT=76065;SECONDARY;SU=92;PE=0;SR=92;ALG=PROD;AF=0.003522;NSAMP=103;MSQ=20.34;AC=103;AN=29246;NFAM=103
chr4	179234472	179235032	chr4	179236469	179237178	349058	1066.71	+	-	DEL	PASS	349058	N	<DEL>	.	.	.	SVTYPE=DEL;POS=179234701;SVLEN=-2427;END=179237128;STRANDS=+-:59;IMPRECISE;CIPOS=-229,331;CIEND=-659,50;CIPOS95=-193,193;CIEND95=-218,50;SU=59;PE=59;SR=0;ALG=SUM;AF=0.000171;NSAMP=5;MSQ=213.32;AC=5;AN=29246;NFAM=5	.
chr4	179258975	179259020	chr4	179268077	179268120	349060	1729.09	+	-	DEL	PASS	349060	N	<DEL>	.	.	.	SVTYPE=DEL;POS=179258998;SVLEN=-9102;END=179268100;STRANDS=+-:71;CIPOS=-23,22;CIEND=-23,20;CIPOS95=0,0;CIEND95=0,0;SU=71;PE=43;SR=28;ALG=PROD;AF=0.0001026;NSAMP=3;MSQ=571.47;AC=3;AN=29246;NFAM=3	.
chr4	179276042	179276099	chr12	31924836	31924893	74084	45627.8	-	-	BND	LOW	74084_1	N	[chr12:31924866[N	74084_2	N	[chr4:179276072[N	SVTYPE=BND;POS=179276072;STRANDS=--:12;CIPOS=-29,28;CIEND=-29,28;CIPOS95=0,0;CIEND95=0,0;MATEID=74084_2;EVENT=74084;SU=12;PE=0;SR=12;ALG=PROD;AF=0.04852;NSAMP=1330;MSQ=21.96;AC=1419;AN=29246;NFAM=1301	SVTYPE=BND;POS=31924866;STRANDS=--:12;CIPOS=-29,28;CIEND=-29,28;CIPOS95=0,0;CIEND95=0,0;MATEID=74084_1;EVENT=74084;SECONDARY;SU=12;PE=0;SR=12;ALG=PROD;AF=0.04852;NSAMP=1330;MSQ=21.96;AC=1419;AN=29246;NFAM=1301
chr4	179276060	179276077	chrX	118516010	118516027	82891	505495.0	-	+	BND	LOW	82891_1	N	]chrX:118516019]N	82891_2	N	N[chr4:179276070[	SVTYPE=BND;POS=179276070;STRANDS=-+:46;CIPOS=-9,8;CIEND=-9,8;CIPOS95=0,0;CIEND95=0,0;MATEID=82891_2;EVENT=82891;SU=46;PE=0;SR=46;ALG=PROD;AF=0.3053;NSAMP=7992;MSQ=39.54;AC=8930;AN=29246;NFAM=7501	SVTYPE=BND;POS=118516019;STRANDS=-+:46;CIPOS=-9,8;CIEND=-9,8;CIPOS95=0,0;CIEND95=0,0;MATEID=82891_1;EVENT=82891;SECONDARY;SU=46;PE=0;SR=46;ALG=PROD;AF=0.3053;NSAMP=7992;MSQ=39.54;AC=8930;AN=29246;NFAM=7501
chr4	179279536	179279555	chr4	179280589	179280608	349061	152.66	+	-	DEL	PASS	349061	N	<DEL>	.	.	.	SVTYPE=DEL;POS=179279546;SVLEN=-1053;END=179280599;STRANDS=+-:11;CIPOS=-10,9;CIEND=-10,9;CIPOS95=0,0;CIEND95=0,0;SU=11;PE=5;SR=6;ALG=PROD;AF=3.419e-05;NSAMP=1;MSQ=152.66;AC=1;AN=29246;NFAM=1	.
chr4	179295485	179295564	chr4	179297508	179297599	590289	6.78	+	+	INV	LOW	590289	N	<INV>	.	.	.	SVTYPE=INV;POS=179295495;SVLEN=2036;END=179297531;STRANDS=++:3,--:1;IMPRECISE;CIPOS=-10,69;CIEND=-23,68;CIPOS95=-1,53;CIEND95=-13,57;SU=4;PE=4;SR=0;ALG=PROD;AF=3.419e-05;NSAMP=1;MSQ=6.78;AC=1;AN=29246;NFAM=1	.
chr4	179299492	179299549	chrX	108148008	108148065	82838	50710.0	-	+	BND	LOW	82838_1	N	]chrX:108148036]N	82838_2	N	N[chr4:179299523[	SVTYPE=BND;POS=179299523;STRANDS=-+:16;IMPRECISE;CIPOS=-30,27;CIEND=-28,29;CIPOS95=-1,1;CIEND95=-1,1;MATEID=82838_2;EVENT=82838;SU=16;PE=0;SR=16;ALG=PROD;AF=0.04558;NSAMP=1325;MSQ=20.91;AC=1333;AN=29246;NFAM=1302	SVTYPE=BND;POS=108148036;STRANDS=-+:16;IMPRECISE;CIPOS=-28,29;CIEND=-30,27;CIPOS95=-1,1;CIEND95=-1,1;MATEID=82838_1;EVENT=82838;SECONDARY;SU=16;PE=0;SR=16;ALG=PROD;AF=0.04558;NSAMP=1325;MSQ=20.91;AC=1333;AN=29246;NFAM=1302
chr4	179313818	179313820	chr19	5303955	5303957	77037	33214.5	-	+	BND	LOW	77037_1	N	]chr19:5303956]N	77037_2	N	N[chr4:179313820[	SVTYPE=BND;POS=179313820;STRANDS=-+:691;CIPOS=-1,1;CIEND=-1,1;CIPOS95=0,0;CIEND95=0,0;MATEID=77037_2;EVENT=77037;SU=691;PE=0;SR=691;ALG=PROD;AF=0.02718;NSAMP=792;MSQ=27.42;AC=795;AN=29246;NFAM=773	SVTYPE=BND;POS=5303956;STRANDS=-+:691;CIPOS=-1,1;CIEND=-1,1;CIPOS95=0,0;CIEND95=0,0;MATEID=77037_1;EVENT=77037;SECONDARY;SU=691;PE=0;SR=691;ALG=PROD;AF=0.02718;NSAMP=792;MSQ=27.42;AC=795;AN=29246;NFAM=773
chr4	179335342	179335809	chr13	72595419	72595988	74839	615777.0	-	+	BND	LOW	74839_1	N	]chr13:72595434]N	74839_2	N	N[chr4:179335801[	SVTYPE=BND;POS=179335801;STRANDS=-+:26;IMPRECISE;CIPOS=-458,9;CIEND=-15,554;CIPOS95=-65,9;CIEND95=-15,125;MATEID=74839_2;EVENT=74839;SU=26;PE=26;SR=0;ALG=PROD;AF=0.1894;NSAMP=5540;MSQ=66.47;AC=5540;AN=29246;NFAM=5238	SVTYPE=BND;POS=72595434;STRANDS=-+:26;IMPRECISE;CIPOS=-15,554;CIEND=-458,9;CIPOS95=-15,125;CIEND95=-65,9;MATEID=74839_1;EVENT=74839;SECONDARY;SU=26;PE=26;SR=0;ALG=PROD;AF=0.1894;NSAMP=5540;MSQ=66.47;AC=5540;AN=29246;NFAM=5238
chr4	179335804	179336199	chr13	72594839	72595261	74838	864.01	+	-	BND	LOW	74838_1	N	N[chr13:72595245[	74838_2	N	]chr4:179335814]N	SVTYPE=BND;POS=179335814;STRANDS=+-:30;IMPRECISE;CIPOS=-10,385;CIEND=-405,17;CIPOS95=-10,40;CIEND95=-71,17;MATEID=74838_2;EVENT=74838;SU=30;PE=30;SR=0;ALG=PROD;AF=0.0009574;NSAMP=28;MSQ=23.83;AC=28;AN=29246;NFAM=28	SVTYPE=BND;POS=72595245;STRANDS=+-:30;IMPRECISE;CIPOS=-405,17;CIEND=-10,385;CIPOS95=-71,17;CIEND95=-10,40;MATEID=74838_1;EVENT=74838;SECONDARY;SU=30;PE=30;SR=0;ALG=PROD;AF=0.0009574;NSAMP=28;MSQ=23.83;AC=28;AN=29246;NFAM=28
chr4	179335805	179335824	chr9	115347395	115347409	82002	2098.25	+	-	BND	LOW	82002_1	N	N[chr9:115347406[	82002_2	N	]chr4:179335815]N	SVTYPE=BND;POS=179335815;STRANDS=+-:5;IMPRECISE;CIPOS=-10,9;CIEND=-10,4;CIPOS95=-1,1;CIEND95=-3,0;MATEID=82002_2;EVENT=82002;SU=5;PE=3;SR=2;ALG=PROD;AF=0.002804;NSAMP=47;MSQ=31.35;AC=82;AN=29246;NFAM=47	SVTYPE=BND;POS=115347406;STRANDS=+-:5;IMPRECISE;CIPOS=-10,4;CIEND=-10,9;CIPOS95=-3,0;CIEND95=-1,1;MATEID=82002_1;EVENT=82002;SECONDARY;SU=5;PE=3;SR=2;ALG=PROD;AF=0.002804;NSAMP=47;MSQ=31.35;AC=82;AN=29246;NFAM=47
chr4	179336023	179336068	chr4	179357014	179357058	349063	1088.16	+	-	DEL	PASS	349063	N	<DEL>	.	.	.	SVTYPE=DEL;POS=179336046;SVLEN=-20991;END=179357037;STRANDS=+-:45;CIPOS=-23,22;CIEND=-23,21;CIPOS95=0,0;CIEND95=0,0;SU=45;PE=24;SR=21;ALG=PROD;AF=6.839e-05;NSAMP=2;MSQ=544.08;AC=2;AN=29246;NFAM=2	.
chr4	179341885	179341891	chr17	27887131	27887134	76375	5665.39	-	-	BND	LOW	76375_1	N	[chr17:27887134[N	76375_2	N	[chr4:179341890[N	SVTYPE=BND;POS=179341890;STRANDS=--:586;CIPOS=-4,2;CIEND=-2,1;CIPOS95=0,0;CIEND95=0,0;MATEID=76375_2;EVENT=76375;SU=586;PE=354;SR=232;ALG=PROD;AF=0.0001026;NSAMP=3;MSQ=181.51;AC=3;AN=29246;NFAM=3	SVTYPE=BND;POS=27887134;STRANDS=--:586;CIPOS=-2,1;CIEND=-4,2;CIPOS95=0,0;CIEND95=0,0;MATEID=76375_1;EVENT=76375;SECONDARY;SU=586;PE=354;SR=232;ALG=PROD;AF=0.0001026;NSAMP=3;MSQ=181.51;AC=3;AN=29246;NFAM=3
chr4	179342519	179342526	chr17	27887129	27887136	76376	8546.52	+	+	BND	PASS	76376_1	N	N]chr17:27887133]	76376_2	N	N]chr4:179342521]	SVTYPE=BND;POS=179342521;STRANDS=++:706;CIPOS=-2,5;CIEND=-4,3;CIPOS95=0,0;CIEND95=0,0;MATEID=76376_2;EVENT=76376;SU=706;PE=414;SR=292;ALG=PROD;AF=0.0001026;NSAMP=3;MSQ=270.52;AC=3;AN=29246;NFAM=3	SVTYPE=BND;POS=27887133;STRANDS=++:706;CIPOS=-4,3;CIEND=-2,5;CIPOS95=0,0;CIEND95=0,0;MATEID=76376_1;EVENT=76376;SECONDARY;SU=706;PE=414;SR=292;ALG=PROD;AF=0.0001026;NSAMP=3;MSQ=270.52;AC=3;AN=29246;NFAM=3
chr4	179347313	179347330	chr8	133712218	133712235	81324	245084.0	+	+	BND	LOW	81324_1	N	N]chr8:133712227]	81324_2	N	N]chr4:179347322]	SVTYPE=BND;POS=179347322;STRANDS=++:4;CIPOS=-9,8;CIEND=-9,8;CIPOS95=0,0;CIEND95=0,0;MATEID=81324_2;EVENT=81324;SU=4;PE=0;SR=4;ALG=PROD;AF=0.1305;NSAMP=3816;MSQ=39.24;AC=3816;AN=29246;NFAM=3679	SVTYPE=BND;POS=133712227;STRANDS=++:4;CIPOS=-9,8;CIEND=-9,8;CIPOS95=0,0;CIEND95=0,0;MATEID=81324_1;EVENT=81324;SECONDARY;SU=4;PE=0;SR=4;ALG=PROD;AF=0.1305;NSAMP=3816;MSQ=39.24;AC=3816;AN=29246;NFAM=3679
chr4	179349517	179349517	chr4	179349639	179349639	349064	210202.0	+	-	BND	PASS	349064_1	N	N[chr4:179349640[	349064_2	N	]chr4:179349517]N	SVTYPE=BND;POS=179349517;STRANDS=+-:6519;CIPOS=0,0;CIEND=0,0;CIPOS95=0,0;CIEND95=0,0;MATEID=349064_2;EVENT=349064;SU=6519;PE=47;SR=6472;ALG=PROD;AF=0.0146;NSAMP=425;MSQ=277.62;RECLASSIFIED;AC=427;AN=29246;NFAM=408	SVTYPE=BND;POS=179349640;STRANDS=+-:6519;CIPOS=0,0;CIEND=0,0;CIPOS95=0,0;CIEND95=0,0;MATEID=349064_1;EVENT=349064;SECONDARY;SU=6519;PE=47;SR=6472;ALG=PROD;AF=0.0146;NSAMP=425;MSQ=277.62;RECLASSIFIED;AC=427;AN=29246;NFAM=408
chr4	179386729	179386937	chr4	179387475	179387787	349066	1399.08	+	-	DEL	PASS	349066	N	<DEL>	.	.	.	SVTYPE=DEL;POS=179386759;SVLEN=-999;END=179387758;STRANDS=+-:39;IMPRECISE;CIPOS=-30,178;CIEND=-283,29;CIPOS95=-19,19;CIEND95=-35,29;SU=39;PE=39;SR=0;ALG=PROD;AF=6.839e-05;NSAMP=2;MSQ=262.1;AC=2;AN=29246;NFAM=2	.
chr4	179389469	179389518	chr4	179389526	179389575	349067	363.11	+	-	BND	LOW	349067_1	N	N[chr4:179389552[	349067_2	N	]chr4:179389494]N	SVTYPE=BND;POS=179389494;STRANDS=+-:15;CIPOS=-25,24;CIEND=-25,24;CIPOS95=0,0;CIEND95=0,0;MATEID=349067_2;EVENT=349067;SU=15;PE=0;SR=15;ALG=PROD;AF=3.419e-05;NSAMP=1;MSQ=146.78;RECLASSIFIED;AC=1;AN=29246;NFAM=1	SVTYPE=BND;POS=179389552;STRANDS=+-:15;CIPOS=-25,24;CIEND=-25,24;CIPOS95=0,0;CIEND95=0,0;MATEID=349067_1;EVENT=349067;SECONDARY;SU=15;PE=0;SR=15;ALG=PROD;AF=3.419e-05;NSAMP=1;MSQ=146.78;RECLASSIFIED;AC=1;AN=29246;NFAM=1
chr4	179395240	179395245	chr4	179395821	179395840	514769	1481.55	-	+	DUP	PASS	514769	N	<DUP>	.	.	.	SVTYPE=DUP;POS=179395244;SVLEN=587;END=179395831;STRANDS=-+:130;CIPOS=-4,1;CIEND=-10,9;CIPOS95=0,0;CIEND95=0,0;SU=130;PE=74;SR=56;ALG=PROD;AF=0.0001368;NSAMP=3;MSQ=244.34;AC=4;AN=29246;NFAM=3	.
chr4	179396142	179396490	chr4	183665038	183665281	349068	53.79	+	-	BND	LOW	349068_1	N	N[chr4:183665273[	349068_2	N	]chr4:179396152]N	SVTYPE=BND;POS=179396152;STRANDS=+-:6;IMPRECISE;CIPOS=-10,338;CIEND=-234,9;CIPOS95=-2,84;CIEND95=-59,2;MATEID=349068_2;EVENT=349068;SU=6;PE=6;SR=0;ALG=PROD;AF=3.419e-05;NSAMP=1;MSQ=53.79;RECLASSIFIED;AC=1;AN=29246;NFAM=1	SVTYPE=BND;POS=183665273;STRANDS=+-:6;IMPRECISE;CIPOS=-234,9;CIEND=-10,338;CIPOS95=-59,2;CIEND95=-2,84;MATEID=349068_1;EVENT=349068;SECONDARY;SU=6;PE=6;SR=0;ALG=PROD;AF=3.419e-05;NSAMP=1;MSQ=53.79;RECLASSIFIED;AC=1;AN=29246;NFAM=1
chr4	179400403	179400409	chr4	179431071	179431090	349069	491.57	+	-	DEL	PASS	349069	N	<DEL>	.	.	.	SVTYPE=DEL;POS=179400407;SVLEN=-30674;END=179431081;STRANDS=+-:21;CIPOS=-4,2;CIEND=-10,9;CIPOS95=0,0;CIEND95=0,0;SU=21;PE=12;SR=9;ALG=PROD;AF=3.419e-05;NSAMP=1;MSQ=491.57;AC=1;AN=29246;NFAM=1	.
chr4	179407329	179409117	chr4	186241947	186243582	590290	2.40512e+06	+	+	INV	LOW	590290	N	<INV>	.	.	.	SVTYPE=INV;POS=179408446;SVLEN=6834466;END=186242912;STRANDS=++:53786,--:13522;IMPRECISE;CIPOS=-1117,671;CIEND=-965,670;CIPOS95=-280,280;CIEND95=-82,82;SU=67308;PE=67308;SR=0;ALG=SUM;AF=0.2421;NSAMP=7079;MSQ=201.88;RETAINED;AC=7079;AN=29246;NFAM=6621	.
chr4	179408321	179408413	chr4	186242863	186242962	590292	684400.0	+	+	BND	LOW	590292_1	N	N]chr4:186242913]	590292_2	N	N]chr4:179408371]	SVTYPE=BND;POS=179408371;STRANDS=++:16;IMPRECISE;CIPOS=-50,42;CIEND=-50,49;CIPOS95=-2,2;CIEND95=-3,3;MATEID=590292_2;EVENT=590292;SU=16;PE=15;SR=1;ALG=PROD;AF=0.1584;NSAMP=4633;MSQ=87.36;AC=4633;AN=29246;NFAM=4396	SVTYPE=BND;POS=186242913;STRANDS=++:16;IMPRECISE;CIPOS=-50,49;CIEND=-50,42;CIPOS95=-3,3;CIEND95=-2,2;MATEID=590292_1;EVENT=590292;SECONDARY;SU=16;PE=15;SR=1;ALG=PROD;AF=0.1584;NSAMP=4633;MSQ=87.36;AC=4633;AN=29246;NFAM=4396
chr4	179408386	179409073	chr4	186243063	186243489	590293	587731.0	+	+	BND	LOW	590293_1	N	N]chr4:186243113]	590293_2	N	N]chr4:179408436]	SVTYPE=BND;POS=179408436;STRANDS=++:6;IMPRECISE;CIPOS=-50,637;CIEND=-50,376;CIPOS95=-50,181;CIEND95=-50,53;MATEID=590293_2;EVENT=590293;SU=6;PE=6;SR=0;ALG=PROD;AF=0.1427;NSAMP=4174;MSQ=83.18;AC=4174;AN=29246;NFAM=3968	SVTYPE=BND;POS=186243113;STRANDS=++:6;IMPRECISE;CIPOS=-50,376;CIEND=-50,637;CIPOS95=-50,53;CIEND95=-50,181;MATEID=590293_1;EVENT=590293;SECONDARY;SU=6;PE=6;SR=0;ALG=PROD;AF=0.1427;NSAMP=4174;MSQ=83.18;AC=4174;AN=29246;NFAM=3968
chr4	179419959	179419968	chr4	179420019	179420028	349072	238.97	+	-	BND	LOW	349072_1	N	N[chr4:179420025[	349072_2	N	]chr4:179419964]N	SVTYPE=BND;POS=179419964;STRANDS=+-:7;CIPOS=-5,4;CIEND=-5,4;CIPOS95=0,0;CIEND95=0,0;MATEID=349072_2;EVENT=349072;SU=7;PE=0;SR=7;ALG=PROD;AF=3.422e-05;NSAMP=1;MSQ=185.86;RECLASSIFIED;AC=1;AN=29224;NFAM=1	SVTYPE=BND;POS=179420025;STRANDS=+-:7;CIPOS=-5,4;CIEND=-5,4;CIPOS95=0,0;CIEND95=0,0;MATEID=349072_1;EVENT=349072;SECONDARY;SU=7;PE=0;SR=7;ALG=PROD;AF=3.422e-05;NSAMP=1;MSQ=185.86;RECLASSIFIED;AC=1;AN=29224;NFAM=1
chr4	179420684	179420691	chr4	179421199	179421218	349073	602.04	+	-	BND	LOW	349073_1	N	N[chr4:179421210[	349073_2	N	]chr4:179420688]N	SVTYPE=BND;POS=179420688;STRANDS=+-:14;CIPOS=-4,3;CIEND=-10,9;CIPOS95=0,0;CIEND95=0,0;MATEID=349073_2;EVENT=349073;SU=14;PE=6;SR=8;ALG=PROD;AF=0.0001026;NSAMP=3;MSQ=155.78;RECLASSIFIED;AC=3;AN=29226;NFAM=3	SVTYPE=BND;POS=179421210;STRANDS=+-:14;CIPOS=-10,9;CIEND=-4,3;CIPOS95=0,0;CIEND95=0,0;MATEID=349073_1;EVENT=349073;SECONDARY;SU=14;PE=6;SR=8;ALG=PROD;AF=0.0001026;NSAMP=3;MSQ=155.78;RECLASSIFIED;AC=3;AN=29226;NFAM=3
chr4	179424168	179424170	chr4	179424262	179424268	590295	280.81	+	+	INV	LOW	590295	N	<INV>	.	.	.	SVTYPE=INV;POS=179424170;SVLEN=98;END=179424268;STRANDS=++:3,--:1;IMPRECISE;CIPOS=-2,0;CIEND=-6,0;CIPOS95=-2,0;CIEND95=-6,0;SU=4;PE=1;SR=3;ALG=PROD;AF=0.0002052;NSAMP=6;MSQ=9.28;AC=6;AN=29246;NFAM=6	.
chr4	179431645	179432018	chr12	40772372	40772739	74122	381.5	-	+	BND	LOW	74122_1	N	]chr12:40772400]N	74122_2	N	N[chr4:179431992[	SVTYPE=BND;POS=179431992;STRANDS=-+:20;IMPRECISE;CIPOS=-346,27;CIEND=-28,339;CIPOS95=-51,27;CIEND95=-28,51;MATEID=74122_2;EVENT=74122;SU=20;PE=20;SR=0;ALG=PROD;AF=0.0007864;NSAMP=23;MSQ=14.43;AC=23;AN=29246;NFAM=23	SVTYPE=BND;POS=40772400;STRANDS=-+:20;IMPRECISE;CIPOS=-28,339;CIEND=-346,27;CIPOS95=-28,51;CIEND95=-51,27;MATEID=74122_1;EVENT=74122;SECONDARY;SU=20;PE=20;SR=0;ALG=PROD;AF=0.0007864;NSAMP=23;MSQ=14.43;AC=23;AN=29246;NFAM=23
chr4	179457167	179457186	chr4	179458384	179458397	349076	467.65	+	-	DEL	PASS	349076	N	<DEL>	.	.	.	SVTYPE=DEL;POS=179457177;SVLEN=-1217;END=179458394;STRANDS=+-:14;IMPRECISE;CIPOS=-10,9;CIEND=-10,3;CIPOS95=-1,1;CIEND95=-1,0;SU=14;PE=11;SR=3;ALG=PROD;AF=3.419e-05;NSAMP=1;MSQ=467.65;AC=1;AN=29246;NFAM=1	.
chr4	179457424	179457857	chr4	179622399	179622769	349077	62.68	+	-	BND	LOW	349077_1	N	N[chr4:179622761[	349077_2	N	]chr4:179457434]N	SVTYPE=BND;POS=179457434;STRANDS=+-:7;IMPRECISE;CIPOS=-10,423;CIEND=-361,9;CIPOS95=-1,135;CIEND95=-90,2;MATEID=349077_2;EVENT=349077;SU=7;PE=7;SR=0;ALG=PROD;AF=3.419e-05;NSAMP=1;MSQ=62.68;RECLASSIFIED;AC=1;AN=29246;NFAM=1	SVTYPE=BND;POS=179622761;STRANDS=+-:7;IMPRECISE;CIPOS=-361,9;CIEND=-10,423;CIPOS95=-90,2;CIEND95=-1,135;MATEID=349077_1;EVENT=349077;SECONDARY;SU=7;PE=7;SR=0;ALG=PROD;AF=3.419e-05;NSAMP=1;MSQ=62.68;RECLASSIFIED;AC=1;AN=29246;NFAM=1
chr4	179465535	179465544	chr4	179467163	179467172	514770	954.09	-	+	BND	LOW	514770_1	N	]chr4:179467168]N	514770_2	N	N[chr4:179465541[	SVTYPE=BND;POS=179465541;STRANDS=-+:86;CIPOS=-5,4;CIEND=-5,4;CIPOS95=0,0;CIEND95=0,0;MATEID=514770_2;EVENT=514770;SU=86;PE=0;SR=86;ALG=PROD;AF=0.0002052;NSAMP=6;MSQ=90.61;RECLASSIFIED;AC=6;AN=29246;NFAM=4	SVTYPE=BND;POS=179467168;STRANDS=-+:86;CIPOS=-5,4;CIEND=-5,4;CIPOS95=0,0;CIEND95=0,0;MATEID=514770_1;EVENT=514770;SECONDARY;SU=86;PE=0;SR=86;ALG=PROD;AF=0.0002052;NSAMP=6;MSQ=90.61;RECLASSIFIED;AC=6;AN=29246;NFAM=4
chr4	179465581	179465591	chr4	179466519	179466530	349078	604.48	+	-	BND	LOW	349078_1	N	N[chr4:179466526[	349078_2	N	]chr4:179465587]N	SVTYPE=BND;POS=179465587;STRANDS=+-:55;CIPOS=-6,4;CIEND=-6,5;CIPOS95=0,0;CIEND95=0,0;MATEID=349078_2;EVENT=349078;SU=55;PE=0;SR=55;ALG=PROD;AF=0.000171;NSAMP=5;MSQ=83.1;RECLASSIFIED;AC=5;AN=29244;NFAM=3	SVTYPE=BND;POS=179466526;STRANDS=+-:55;CIPOS=-6,5;CIEND=-6,4;CIPOS95=0,0;CIEND95=0,0;MATEID=349078_1;EVENT=349078;SECONDARY;SU=55;PE=0;SR=55;ALG=PROD;AF=0.000171;NSAMP=5;MSQ=83.1;RECLASSIFIED;AC=5;AN=29244;NFAM=3
chr4	179465732	179465737	chr4	179465827	179465833	349079	4705.65	+	-	BND	PASS	349079_1	N	N[chr4:179465831[	349079_2	N	]chr4:179465735]N	SVTYPE=BND;POS=179465735;STRANDS=+-:193;CIPOS=-3,2;CIEND=-3,3;CIPOS95=0,0;CIEND95=0,0;MATEID=349079_2;EVENT=349079;SU=193;PE=2;SR=191;ALG=PROD;AF=0.0005813;NSAMP=17;MSQ=252.67;RECLASSIFIED;AC=17;AN=29246;NFAM=17	SVTYPE=BND;POS=179465831;STRANDS=+-:193;CIPOS=-3,3;CIEND=-3,2;CIPOS95=0,0;CIEND95=0,0;MATEID=349079_1;EVENT=349079;SECONDARY;SU=193;PE=2;SR=191;ALG=PROD;AF=0.0005813;NSAMP=17;MSQ=252.67;RECLASSIFIED;AC=17;AN=29246;NFAM=17
chr4	179466101	179466530	chr4	179467158	179467457	514771	970.62	-	+	BND	LOW	514771_1	N	]chr4:179467168]N	514771_2	N	N[chr4:179466525[	SVTYPE=BND;POS=179466525;STRANDS=-+:126;IMPRECISE;CIPOS=-423,6;CIEND=-10,289;CIPOS95=-43,6;CIEND95=-10,11;MATEID=514771_2;EVENT=514771;SU=126;PE=126;SR=0;ALG=PROD;AF=0.0002393;NSAMP=7;MSQ=76.42;RECLASSIFIED;AC=7;AN=29246;NFAM=5	SVTYPE=BND;POS=179467168;STRANDS=-+:126;IMPRECISE;CIPOS=-10,289;CIEND=-423,6;CIPOS95=-10,11;CIEND95=-43,6;MATEID=514771_1;EVENT=514771;SECONDARY;SU=126;PE=126;SR=0;ALG=PROD;AF=0.0002393;NSAMP=7;MSQ=76.42;RECLASSIFIED;AC=7;AN=29246;NFAM=5
chr4	179466695	179466698	chr4	179467176	179467179	349080	6198.18	+	-	BND	PASS	349080_1	N	N[chr4:179467179[	349080_2	N	]chr4:179466697]N	SVTYPE=BND;POS=179466697;STRANDS=+-:220;CIPOS=-2,1;CIEND=-2,1;CIPOS95=0,0;CIEND95=0,0;MATEID=349080_2;EVENT=349080;SU=220;PE=47;SR=173;ALG=PROD;AF=0.0004445;NSAMP=13;MSQ=304.52;RECLASSIFIED;AC=13;AN=29246;NFAM=11	SVTYPE=BND;POS=179467179;STRANDS=+-:220;CIPOS=-2,1;CIEND=-2,1;CIPOS95=0,0;CIEND95=0,0;MATEID=349080_1;EVENT=349080;SECONDARY;SU=220;PE=47;SR=173;ALG=PROD;AF=0.0004445;NSAMP=13;MSQ=304.52;RECLASSIFIED;AC=13;AN=29246;NFAM=11
chr4	179470343	179470583	chr4	179470695	179470704	590296	84.05	+	+	INV	LOW	590296	N	<INV>	.	.	.	SVTYPE=INV;POS=179470528;SVLEN=173;END=179470701;STRANDS=++:1,--:3;IMPRECISE;CIPOS=-185,55;CIEND=-6,3;CIPOS95=-135,47;CIEND95=-6,1;SU=4;PE=4;SR=0;ALG=PROD;AF=0.0001026;NSAMP=3;MSQ=24.95;AC=3;AN=29246;NFAM=3	.
chr4	179477392	179477395	chr4	179484017	179484018	349082	419.62	+	-	DEL	PASS	349082	N	<DEL>	.	.	.	SVTYPE=DEL;POS=179477394;SVLEN=-6623;END=179484017;STRANDS=+-:26;CIPOS=-2,1;CIEND=0,1;CIPOS95=0,0;CIEND95=0,0;SU=26;PE=14;SR=12;ALG=PROD;AF=3.419e-05;NSAMP=1;MSQ=419.62;AC=1;AN=29246;NFAM=1	.
chr4	179485061	179485078	chrX	38332493	38332510	82477	1.02413e+06	-	-	BND	LOW	82477_1	N	[chrX:38332503[N	82477_2	N	[chr4:179485071[N	SVTYPE=BND;POS=179485071;STRANDS=--:20;CIPOS=-9,8;CIEND=-9,8;CIPOS95=0,0;CIEND95=0,0;MATEID=82477_2;EVENT=82477;SU=20;PE=0;SR=20;ALG=PROD;AF=0.4235;NSAMP=11789;MSQ=55.34;AC=12387;AN=29246;NFAM=10958	SVTYPE=BND;POS=38332503;STRANDS=--:20;CIPOS=-9,8;CIEND=-9,8;CIPOS95=0,0;CIEND95=0,0;MATEID=82477_1;EVENT=82477;SECONDARY;SU=20;PE=0;SR=20;ALG=PROD;AF=0.4235;NSAMP=11789;MSQ=55.34;AC=12387;AN=29246;NFAM=10958
chr4	179485067	179485073	chr12	18696321	18696327	74013	1.20457e+06	-	-	BND	LOW	74013_1	N	[chr12:18696325[N	74013_2	N	[chr4:179485071[N	SVTYPE=BND;POS=179485071;STRANDS=--:226;CIPOS=-3,3;CIEND=-3,3;CIPOS95=0,0;CIEND95=0,0;MATEID=74013_2;EVENT=74013;SU=226;PE=0;SR=226;ALG=PROD;AF=0.4848;NSAMP=12140;MSQ=61.54;AC=14177;AN=29246;NFAM=11235	SVTYPE=BND;POS=18696325;STRANDS=--:226;CIPOS=-3,3;CIEND=-3,3;CIPOS95=0,0;CIEND95=0,0;MATEID=74013_1;EVENT=74013;SECONDARY;SU=226;PE=0;SR=226;ALG=PROD;AF=0.4848;NSAMP=12140;MSQ=61.54;AC=14177;AN=29246;NFAM=11235
chr4	179486672	179486682	chr4	179486972	179486991	349083	269.77	+	-	BND	LOW	349083_1	N	N[chr4:179486983[	349083_2	N	]chr4:179486678]N	SVTYPE=BND;POS=179486678;STRANDS=+-:8;CIPOS=-6,4;CIEND=-10,9;CIPOS95=0,0;CIEND95=0,0;MATEID=349083_2;EVENT=349083;SU=8;PE=1;SR=7;ALG=PROD;AF=6.839e-05;NSAMP=2;MSQ=20.8;RECLASSIFIED;AC=2;AN=29246;NFAM=2	SVTYPE=BND;POS=179486983;STRANDS=+-:8;CIPOS=-10,9;CIEND=-6,4;CIPOS95=0,0;CIEND95=0,0;MATEID=349083_1;EVENT=349083;SECONDARY;SU=8;PE=1;SR=7;ALG=PROD;AF=6.839e-05;NSAMP=2;MSQ=20.8;RECLASSIFIED;AC=2;AN=29246;NFAM=2
chr4	179500557	179500562	chr4	179501554	179501558	349084	428.57	+	-	DEL	PASS	349084	N	<DEL>	.	.	.	SVTYPE=DEL;POS=179500560;SVLEN=-997;END=179501557;STRANDS=+-:20;CIPOS=-3,2;CIEND=-3,1;CIPOS95=0,0;CIEND95=0,0;SU=20;PE=10;SR=10;ALG=PROD;AF=3.419e-05;NSAMP=1;MSQ=428.57;AC=1;AN=29246;NFAM=1	.
chr4	179515026	179515045	chr4	179519515	179519534	349086	770.88	+	-	DEL	PASS	349086	N	<DEL>	.	.	.	SVTYPE=DEL;POS=179515036;SVLEN=-4489;END=179519525;STRANDS=+-:31;CIPOS=-10,9;CIEND=-10,9;CIPOS95=0,0;CIEND95=0,0;SU=31;PE=20;SR=11;ALG=PROD;AF=3.419e-05;NSAMP=1;MSQ=770.36;AC=1;AN=29246;NFAM=1	.
chr4	179518355	179518372	chr4	179518471	179518488	349088	83.79	+	-	BND	LOW	349088_1	N	N[chr4:179518481[	349088_2	N	]chr4:179518364]N	SVTYPE=BND;POS=179518364;STRANDS=+-:4;CIPOS=-9,8;CIEND=-9,8;CIPOS95=0,0;CIEND95=0,0;MATEID=349088_2;EVENT=349088;SU=4;PE=0;SR=4;ALG=PROD;AF=3.419e-05;NSAMP=1;MSQ=83.78;RECLASSIFIED;AC=1;AN=29246;NFAM=1	SVTYPE=BND;POS=179518481;STRANDS=+-:4;CIPOS=-9,8;CIEND=-9,8;CIPOS95=0,0;CIEND95=0,0;MATEID=349088_1;EVENT=349088;SECONDARY;SU=4;PE=0;SR=4;ALG=PROD;AF=3.419e-05;NSAMP=1;MSQ=83.78;RECLASSIFIED;AC=1;AN=29246;NFAM=1
chr4	179534342	179535025	chr4	179642149	179642586	349090	140.6	+	-	BND	LOW	349090_1	N	N[chr4:179642578[	349090_2	N	]chr4:179534352]N	SVTYPE=BND;POS=179534352;STRANDS=+-:4;IMPRECISE;CIPOS=-10,673;CIEND=-428,9;CIPOS95=-1,168;CIEND95=-122,2;MATEID=349090_2;EVENT=349090;SU=4;PE=4;SR=0;ALG=PROD;AF=0.0001368;NSAMP=4;MSQ=35.13;RECLASSIFIED;AC=4;AN=29246;NFAM=4	SVTYPE=BND;POS=179642578;STRANDS=+-:4;IMPRECISE;CIPOS=-428,9;CIEND=-10,673;CIPOS95=-122,2;CIEND95=-1,168;MATEID=349090_1;EVENT=349090;SECONDARY;SU=4;PE=4;SR=0;ALG=PROD;AF=0.0001368;NSAMP=4;MSQ=35.13;RECLASSIFIED;AC=4;AN=29246;NFAM=4
chr4	179537856	179538330	chr4	186150515	186150803	514772	5093.82	-	+	BND	LOW	514772_1	N	]chr4:186150539]N	514772_2	N	N[chr4:179538311[	SVTYPE=BND;POS=179538311;STRANDS=-+:213;IMPRECISE;CIPOS=-454,20;CIEND=-24,264;CIPOS95=-49,20;CIEND95=-5,5;MATEID=514772_2;EVENT=514772;SU=213;PE=213;SR=0;ALG=PROD;AF=0.007249;NSAMP=212;MSQ=14.61;RECLASSIFIED;AC=212;AN=29246;NFAM=211	SVTYPE=BND;POS=186150539;STRANDS=-+:213;IMPRECISE;CIPOS=-24,264;CIEND=-454,20;CIPOS95=-5,5;CIEND95=-49,20;MATEID=514772_1;EVENT=514772;SECONDARY;SU=213;PE=213;SR=0;ALG=PROD;AF=0.007249;NSAMP=212;MSQ=14.61;RECLASSIFIED;AC=212;AN=29246;NFAM=211
chr4	179538480	179538834	chr4	186150433	186150606	349091	8449.56	+	-	BND	LOW	349091_1	N	N[chr4:186150593[	349091_2	N	]chr4:179538490]N	SVTYPE=BND;POS=179538490;STRANDS=+-:224;IMPRECISE;CIPOS=-10,344;CIEND=-159,14;CIPOS95=-10,30;CIEND95=-3,3;MATEID=349091_2;EVENT=349091;SU=224;PE=224;SR=0;ALG=PROD;AF=0.009848;NSAMP=288;MSQ=24.79;RECLASSIFIED;AC=288;AN=29246;NFAM=288	SVTYPE=BND;POS=186150593;STRANDS=+-:224;IMPRECISE;CIPOS=-159,14;CIEND=-10,344;CIPOS95=-3,3;CIEND95=-10,30;MATEID=349091_1;EVENT=349091;SECONDARY;SU=224;PE=224;SR=0;ALG=PROD;AF=0.009848;NSAMP=288;MSQ=24.79;RECLASSIFIED;AC=288;AN=29246;NFAM=288
chr4	179551539	179551558	chr4	179559354	179559358	349092	1459.9	+	-	BND	LOW	349092_1	N	N[chr4:179559358[	349092_2	N	]chr4:179551549]N	SVTYPE=BND;POS=179551549;STRANDS=+-:31;CIPOS=-10,9;CIEND=-3,1;CIPOS95=0,0;CIEND95=0,0;MATEID=349092_2;EVENT=349092;SU=31;PE=21;SR=10;ALG=PROD;AF=0.0004445;NSAMP=13;MSQ=93.57;RECLASSIFIED;AC=13;AN=29246;NFAM=13	SVTYPE=BND;POS=179559358;STRANDS=+-:31;CIPOS=-3,1;CIEND=-10,9;CIPOS95=0,0;CIEND95=0,0;MATEID=349092_1;EVENT=349092;SECONDARY;SU=31;PE=21;SR=10;ALG=PROD;AF=0.0004445;NSAMP=13;MSQ=93.57;RECLASSIFIED;AC=13;AN=29246;NFAM=13
chr4	179554413	179554604	chr4	179555063	179555312	590297	18.12	+	+	INV	LOW	590297	N	<INV>	.	.	.	SVTYPE=INV;POS=179554575;SVLEN=708;END=179555283;STRANDS=++:3,--:5;IMPRECISE;CIPOS=-162,29;CIEND=-220,29;CIPOS95=-51,29;CIEND95=-50,29;SU=8;PE=8;SR=0;ALG=PROD;AF=3.419e-05;NSAMP=1;MSQ=9.36;AC=1;AN=29246;NFAM=1	.
chr4	179554523	179554560	chr4	179559330	179559369	349093	2842.29	+	-	BND	LOW	349093_1	N	N[chr4:179559361[	349093_2	N	]chr4:179554531]N	SVTYPE=BND;POS=179554531;STRANDS=+-:106;CIPOS=-8,29;CIEND=-30,9;CIPOS95=0,0;CIEND95=0,0;MATEID=349093_2;EVENT=349093;SU=106;PE=60;SR=46;ALG=PROD;AF=0.0002735;NSAMP=8;MSQ=337.17;RECLASSIFIED;AC=8;AN=29246;NFAM=8	SVTYPE=BND;POS=179559361;STRANDS=+-:106;CIPOS=-30,9;CIEND=-8,29;CIPOS95=0,0;CIEND95=0,0;MATEID=349093_1;EVENT=349093;SECONDARY;SU=106;PE=60;SR=46;ALG=PROD;AF=0.0002735;NSAMP=8;MSQ=337.17;RECLASSIFIED;AC=8;AN=29246;NFAM=8
chr4	179554766	179555063	chr4	179555574	179555863	590298	33.52	+	+	BND	LOW	590298_1	N	N]chr4:179555604]	590298_2	N	N]chr4:179554796]	SVTYPE=BND;POS=179554796;STRANDS=++:10;IMPRECISE;CIPOS=-30,267;CIEND=-30,259;CIPOS95=-30,40;CIEND95=-26,26;MATEID=590298_2;EVENT=590298;SU=10;PE=10;SR=0;ALG=PROD;AF=6.839e-05;NSAMP=2;MSQ=16.76;AC=2;AN=29246;NFAM=2	SVTYPE=BND;POS=179555604;STRANDS=++:10;IMPRECISE;CIPOS=-30,259;CIEND=-30,267;CIPOS95=-26,26;CIEND95=-30,40;MATEID=590298_1;EVENT=590298;SECONDARY;SU=10;PE=10;SR=0;ALG=PROD;AF=6.839e-05;NSAMP=2;MSQ=16.76;AC=2;AN=29246;NFAM=2
chr4	179563852	179563853	chr4	179565426	179565426	349094	52866.4	+	-	BND	PASS	349094_1	N	N[chr4:179565427[	349094_2	N	]chr4:179563853]N	SVTYPE=BND;POS=179563853;STRANDS=+-:2270;CIPOS=-1,0;CIEND=0,0;CIPOS95=0,0;CIEND95=0,0;MATEID=349094_2;EVENT=349094;SU=2270;PE=1327;SR=943;ALG=PROD;AF=0.003248;NSAMP=95;MSQ=472.04;RECLASSIFIED;AC=95;AN=29246;NFAM=93	SVTYPE=BND;POS=179565427;STRANDS=+-:2270;CIPOS=0,0;CIEND=-1,0;CIPOS95=0,0;CIEND95=0,0;MATEID=349094_1;EVENT=349094;SECONDARY;SU=2270;PE=1327;SR=943;ALG=PROD;AF=0.003248;NSAMP=95;MSQ=472.04;RECLASSIFIED;AC=95;AN=29246;NFAM=93
chr4	179594377	179594426	chr4	179594778	179594825	349096	1813.22	+	-	BND	LOW	349096_1	N	N[chr4:179594803[	349096_2	N	]chr4:179594402]N	SVTYPE=BND;POS=179594402;STRANDS=+-:23;CIPOS=-25,24;CIEND=-24,23;CIPOS95=0,0;CIEND95=0,0;MATEID=349096_2;EVENT=349096;SU=23;PE=8;SR=15;ALG=PROD;AF=0.001061;NSAMP=31;MSQ=50.76;RECLASSIFIED;AC=31;AN=29226;NFAM=31	SVTYPE=BND;POS=179594803;STRANDS=+-:23;CIPOS=-24,23;CIEND=-25,24;CIPOS95=0,0;CIEND95=0,0;MATEID=349096_1;EVENT=349096;SECONDARY;SU=23;PE=8;SR=15;ALG=PROD;AF=0.001061;NSAMP=31;MSQ=50.76;RECLASSIFIED;AC=31;AN=29226;NFAM=31
chr4	179597480	179597486	chr4	179629483	179629489	514773	171.19	-	+	DUP	PASS	514773	N	<DUP>	.	.	.	SVTYPE=DUP;POS=179597484;SVLEN=32002;END=179629486;STRANDS=-+:19;CIPOS=-4,2;CIEND=-3,3;CIPOS95=0,0;CIEND95=0,0;SU=19;PE=11;SR=8;ALG=PROD;AF=3.419e-05;NSAMP=1;MSQ=170.44;AC=1;AN=29246;NFAM=1	.
chr4	179604501	179604512	chr4	179604576	179604587	349097	209.86	+	-	DEL	PASS	349097	N	<DEL>	.	.	.	SVTYPE=DEL;POS=179604507;SVLEN=-75;END=179604582;STRANDS=+-:6;CIPOS=-6,5;CIEND=-6,5;CIPOS95=0,0;CIEND95=0,0;SU=6;PE=0;SR=6;ALG=PROD;AF=3.419e-05;NSAMP=1;MSQ=209.84;AC=1;AN=29246;NFAM=1	.
chr4	179606763	179606806	chr4	179607439	179607487	349098	1261.78	+	-	BND	PASS	349098_1	N	N[chr4:179607466[	349098_2	N	]chr4:179606785]N	SVTYPE=BND;POS=179606785;STRANDS=+-:53;CIPOS=-22,21;CIEND=-26,22;CIPOS95=0,0;CIEND95=0,0;MATEID=349098_2;EVENT=349098;SU=53;PE=35;SR=18;ALG=PROD;AF=3.419e-05;NSAMP=1;MSQ=68.75;RECLASSIFIED;AC=1;AN=29246;NFAM=1	SVTYPE=BND;POS=179607466;STRANDS=+-:53;CIPOS=-26,22;CIEND=-22,21;CIPOS95=0,0;CIEND95=0,0;MATEID=349098_1;EVENT=349098;SECONDARY;SU=53;PE=35;SR=18;ALG=PROD;AF=3.419e-05;NSAMP=1;MSQ=68.75;RECLASSIFIED;AC=1;AN=29246;NFAM=1
chr4	179610331	179610390	chr4	179610403	179610462	349099	659.63	+	-	BND	PASS	349099_1	N	N[chr4:179610434[	349099_2	N	]chr4:179610361]N	SVTYPE=BND;POS=179610361;STRANDS=+-:23;CIPOS=-30,29;CIEND=-30,29;CIPOS95=0,0;CIEND95=0,0;MATEID=349099_2;EVENT=349099;SU=23;PE=0;SR=23;ALG=PROD;AF=3.419e-05;NSAMP=1;MSQ=395.76;RECLASSIFIED;AC=1;AN=29246;NFAM=1	SVTYPE=BND;POS=179610434;STRANDS=+-:23;CIPOS=-30,29;CIEND=-30,29;CIPOS95=0,0;CIEND95=0,0;MATEID=349099_1;EVENT=349099;SECONDARY;SU=23;PE=0;SR=23;ALG=PROD;AF=3.419e-05;NSAMP=1;MSQ=395.76;RECLASSIFIED;AC=1;AN=29246;NFAM=1
chr4	179623368	179623387	chr4	179625541	179625560	349100	437.53	+	-	DEL	PASS	349100	N	<DEL>	.	.	.	SVTYPE=DEL;POS=179623378;SVLEN=-2173;END=179625551;STRANDS=+-:22;CIPOS=-10,9;CIEND=-10,9;CIPOS95=0,0;CIEND95=0,0;SU=22;PE=11;SR=11;ALG=PROD;AF=3.419e-05;NSAMP=1;MSQ=437.53;AC=1;AN=29246;NFAM=1	.
chr4	179626738	179626757	chr4	179663146	179663153	349101	437.59	+	-	DEL	PASS	349101	N	<DEL>	.	.	.	SVTYPE=DEL;POS=179626748;SVLEN=-36403;END=179663151;STRANDS=+-:20;CIPOS=-10,9;CIEND=-5,2;CIPOS95=0,0;CIEND95=0,0;SU=20;PE=13;SR=7;ALG=PROD;AF=3.419e-05;NSAMP=1;MSQ=437.59;AC=1;AN=29246;NFAM=1	.
chr4	179635589	179635605	chr4	179640021	179640040	349103	116.66	+	-	DEL	PASS	349103	N	<DEL>	.	.	.	SVTYPE=DEL;POS=179635596;SVLEN=-4435;END=179640031;STRANDS=+-:9;IMPRECISE;CIPOS=-7,9;CIEND=-10,9;CIPOS95=-1,5;CIEND95=-3,0;SU=9;PE=8;SR=1;ALG=PROD;AF=3.419e-05;NSAMP=1;MSQ=116.66;AC=1;AN=29246;NFAM=1	.
chr4	179640543	179641052	chr4	179680826	179681242	590299	35.82	-	-	BND	LOW	590299_1	N	[chr4:179681234[N	590299_2	N	[chr4:179641044[N	SVTYPE=BND;POS=179641044;STRANDS=--:4;IMPRECISE;CIPOS=-500,9;CIEND=-407,9;CIPOS95=-155,1;CIEND95=-118,2;MATEID=590299_2;EVENT=590299;SU=4;PE=4;SR=0;ALG=PROD;AF=3.419e-05;NSAMP=1;MSQ=35.82;AC=1;AN=29246;NFAM=1	SVTYPE=BND;POS=179681234;STRANDS=--:4;IMPRECISE;CIPOS=-407,9;CIEND=-500,9;CIPOS95=-118,2;CIEND95=-155,1;MATEID=590299_1;EVENT=590299;SECONDARY;SU=4;PE=4;SR=0;ALG=PROD;AF=3.419e-05;NSAMP=1;MSQ=35.82;AC=1;AN=29246;NFAM=1
chr4	179646052	179646071	chr4	179646115	179646125	590300	382.01	+	+	INV	LOW	590300	N	<INV>	.	.	.	SVTYPE=INV;POS=179646062;SVLEN=54;END=179646116;STRANDS=++:2,--:2;IMPRECISE;CIPOS=-10,9;CIEND=-1,9;CIPOS95=-3,3;CIEND95=-1,3;SU=4;PE=3;SR=1;ALG=PROD;AF=0.0006155;NSAMP=17;MSQ=18.6;AC=18;AN=29246;NFAM=17	.
chr4	179647757	179647768	chr4	179647935	179647946	349105	218.09	+	-	DEL	PASS	349105	N	<DEL>	.	.	.	SVTYPE=DEL;POS=179647763;SVLEN=-178;END=179647941;STRANDS=+-:6;CIPOS=-6,5;CIEND=-6,5;CIPOS95=0,0;CIEND95=0,0;SU=6;PE=0;SR=6;ALG=PROD;AF=3.419e-05;NSAMP=1;MSQ=215.6;AC=1;AN=29246;NFAM=1	.
chr4	179647901	179648460	chr4	179653290	179653665	514774	117.09	-	+	DUP	PASS	514774	N	<DUP>	.	.	.	SVTYPE=DUP;POS=179648451;SVLEN=4849;END=179653300;STRANDS=-+:9;IMPRECISE;CIPOS=-550,9;CIEND=-10,365;CIPOS95=-128,1;CIEND95=-2,97;SU=9;PE=9;SR=0;ALG=PROD;AF=6.839e-05;NSAMP=1;MSQ=112.78;AC=2;AN=29246;NFAM=1	.
chr4	179648524	179648708	chr4	179653046	179653382	349106	1382.9	+	-	DEL	PASS	349106	N	<DEL>	.	.	.	SVTYPE=DEL;POS=179648554;SVLEN=-4799;END=179653353;STRANDS=+-:60;IMPRECISE;CIPOS=-30,154;CIEND=-307,29;CIPOS95=-16,16;CIEND95=-21,21;SU=60;PE=60;SR=0;ALG=PROD;AF=3.419e-05;NSAMP=1;MSQ=6.93;AC=1;AN=29246;NFAM=1	.
chr4	179663862	179663879	chr4	179664294	179664311	349110	339.75	+	-	BND	LOW	349110_1	N	N[chr4:179664304[	349110_2	N	]chr4:179663871]N	SVTYPE=BND;POS=179663871;STRANDS=+-:4;CIPOS=-9,8;CIEND=-9,8;CIPOS95=0,0;CIEND95=0,0;MATEID=349110_2;EVENT=349110;SU=4;PE=0;SR=4;ALG=PROD;AF=0.0005813;NSAMP=17;MSQ=11.52;RECLASSIFIED;AC=17;AN=29246;NFAM=17	SVTYPE=BND;POS=179664304;STRANDS=+-:4;CIPOS=-9,8;CIEND=-9,8;CIPOS95=0,0;CIEND95=0,0;MATEID=349110_1;EVENT=349110;SECONDARY;SU=4;PE=0;SR=4;ALG=PROD;AF=0.0005813;NSAMP=17;MSQ=11.52;RECLASSIFIED;AC=17;AN=29246;NFAM=17
chr4	179679109	179679166	chr7	98393123	98393179	80389	204.56	-	+	BND	LOW	80389_1	N	]chr7:98393152]N	80389_2	N	N[chr4:179679139[	SVTYPE=BND;POS=179679139;STRANDS=-+:12;CIPOS=-29,28;CIEND=-29,27;CIPOS95=0,0;CIEND95=0,0;MATEID=80389_2;EVENT=80389;SU=12;PE=0;SR=12;ALG=PROD;AF=0.0002735;NSAMP=8;MSQ=23.39;AC=8;AN=29246;NFAM=8	SVTYPE=BND;POS=98393152;STRANDS=-+:12;CIPOS=-29,27;CIEND=-29,28;CIPOS95=0,0;CIEND95=0,0;MATEID=80389_1;EVENT=80389;SECONDARY;SU=12;PE=0;SR=12;ALG=PROD;AF=0.0002735;NSAMP=8;MSQ=23.39;AC=8;AN=29246;NFAM=8
chr4	179682771	179682790	chr4	179688570	179688589	349112	716.44	+	-	DEL	PASS	349112	N	<DEL>	.	.	.	SVTYPE=DEL;POS=179682781;SVLEN=-5799;END=179688580;STRANDS=+-:27;CIPOS=-10,9;CIEND=-10,9;CIPOS95=0,0;CIEND95=0,0;SU=27;PE=16;SR=11;ALG=PROD;AF=3.419e-05;NSAMP=1;MSQ=716.44;AC=1;AN=29246;NFAM=1	.
chr4	179686638	179686657	chr4	179697922	179697941	349113	1067.05	+	-	DEL	PASS	349113	N	<DEL>	.	.	.	SVTYPE=DEL;POS=179686648;SVLEN=-11284;END=179697932;STRANDS=+-:42;CIPOS=-10,9;CIEND=-10,9;CIPOS95=0,0;CIEND95=0,0;SU=42;PE=27;SR=15;ALG=PROD;AF=3.419e-05;NSAMP=1;MSQ=1067.05;AC=1;AN=29246;NFAM=1	.
chr4	179688428	179688445	chr4	179705150	179705167	514776	39.41	-	+	BND	LOW	514776_1	N	]chr4:179705159]N	514776_2	N	N[chr4:179688438[	SVTYPE=BND;POS=179688438;STRANDS=-+:4;CIPOS=-9,8;CIEND=-9,8;CIPOS95=0,0;CIEND95=0,0;MATEID=514776_2;EVENT=514776;SU=4;PE=0;SR=4;ALG=PROD;AF=3.419e-05;NSAMP=1;MSQ=39.4;RECLASSIFIED;AC=1;AN=29246;NFAM=1	SVTYPE=BND;POS=179705159;STRANDS=-+:4;CIPOS=-9,8;CIEND=-9,8;CIPOS95=0,0;CIEND95=0,0;MATEID=514776_1;EVENT=514776;SECONDARY;SU=4;PE=0;SR=4;ALG=PROD;AF=3.419e-05;NSAMP=1;MSQ=39.4;RECLASSIFIED;AC=1;AN=29246;NFAM=1
chr4	179688436	179688453	chr4	179705113	179705130	349114	14.79	+	-	BND	LOW	349114_1	N	N[chr4:179705123[	349114_2	N	]chr4:179688445]N	SVTYPE=BND;POS=179688445;STRANDS=+-:4;CIPOS=-9,8;CIEND=-9,8;CIPOS95=0,0;CIEND95=0,0;MATEID=349114_2;EVENT=349114;SU=4;PE=0;SR=4;ALG=PROD;AF=3.419e-05;NSAMP=1;MSQ=14.79;RECLASSIFIED;AC=1;AN=29246;NFAM=1	SVTYPE=BND;POS=179705123;STRANDS=+-:4;CIPOS=-9,8;CIEND=-9,8;CIPOS95=0,0;CIEND95=0,0;MATEID=349114_1;EVENT=349114;SECONDARY;SU=4;PE=0;SR=4;ALG=PROD;AF=3.419e-05;NSAMP=1;MSQ=14.79;RECLASSIFIED;AC=1;AN=29246;NFAM=1
chr4	179688513	179688516	chr4	179694760	179694764	349115	532.97	+	-	DEL	PASS	349115	N	<DEL>	.	.	.	SVTYPE=DEL;POS=179688515;SVLEN=-6248;END=179694763;STRANDS=+-:26;CIPOS=-2,1;CIEND=-3,1;CIPOS95=0,0;CIEND95=0,0;SU=26;PE=14;SR=12;ALG=PROD;AF=3.419e-05;NSAMP=1;MSQ=521.37;AC=1;AN=29246;NFAM=1	.
chr4	179706936	179707211	chr4	179709146	179709323	514777	660.02	-	+	DUP	PASS	514777	N	<DUP>	.	.	.	SVTYPE=DUP;POS=179707183;SVLEN=1993;END=179709176;STRANDS=-+:58;IMPRECISE;CIPOS=-247,28;CIEND=-30,147;CIPOS95=-12,12;CIEND95=-12,12;SU=58;PE=58;SR=0;ALG=PROD;AF=0.0001026;NSAMP=2;MSQ=132.66;AC=3;AN=29246;NFAM=2	.
chr4	179717580	179717599	chr4	179717676	179717695	349118	65.88	+	-	DEL	PASS	349118	N	<DEL>	.	.	.	SVTYPE=DEL;POS=179717590;SVLEN=-96;END=179717686;STRANDS=+-:5;CIPOS=-10,9;CIEND=-10,9;CIPOS95=0,0;CIEND95=0,0;SU=5;PE=0;SR=5;ALG=PROD;AF=3.419e-05;NSAMP=1;MSQ=65.88;AC=1;AN=29246;NFAM=1	.
chr4	179721981	179722000	chr4	179722040	179722059	349119	347.64	+	-	BND	LOW	349119_1	N	N[chr4:179722051[	349119_2	N	]chr4:179721991]N	SVTYPE=BND;POS=179721991;STRANDS=+-:5;CIPOS=-10,9;CIEND=-10,9;CIPOS95=0,0;CIEND95=0,0;MATEID=349119_2;EVENT=349119;SU=5;PE=0;SR=5;ALG=PROD;AF=3.419e-05;NSAMP=1;MSQ=128.81;RECLASSIFIED;AC=1;AN=29246;NFAM=1	SVTYPE=BND;POS=179722051;STRANDS=+-:5;CIPOS=-10,9;CIEND=-10,9;CIPOS95=0,0;CIEND95=0,0;MATEID=349119_1;EVENT=349119;SECONDARY;SU=5;PE=0;SR=5;ALG=PROD;AF=3.419e-05;NSAMP=1;MSQ=128.81;RECLASSIFIED;AC=1;AN=29246;NFAM=1
chr4	179733670	179734060	chr4	181220984	181221558	590301	95.63	-	-	BND	LOW	590301_1	N	[chr4:181221530[N	590301_2	N	[chr4:179734032[N	SVTYPE=BND;POS=179734032;STRANDS=--:10;IMPRECISE;CIPOS=-361,29;CIEND=-545,29;CIPOS95=-42,29;CIEND95=-82,29;MATEID=590301_2;EVENT=590301;SU=10;PE=10;SR=0;ALG=PROD;AF=6.839e-05;NSAMP=2;MSQ=47.81;AC=2;AN=29246;NFAM=2	SVTYPE=BND;POS=181221530;STRANDS=--:10;IMPRECISE;CIPOS=-545,29;CIEND=-361,29;CIPOS95=-82,29;CIEND95=-42,29;MATEID=590301_1;EVENT=590301;SECONDARY;SU=10;PE=10;SR=0;ALG=PROD;AF=6.839e-05;NSAMP=2;MSQ=47.81;AC=2;AN=29246;NFAM=2
chr4	179733892	179734511	chr4	181221716	181222406	590302	29.81	+	+	BND	LOW	590302_1	N	N]chr4:181221726]	590302_2	N	N]chr4:179733902]	SVTYPE=BND;POS=179733902;STRANDS=++:4;IMPRECISE;CIPOS=-10,609;CIEND=-10,680;CIPOS95=-2,146;CIEND95=-2,154;MATEID=590302_2;EVENT=590302;SU=4;PE=4;SR=0;ALG=PROD;AF=3.419e-05;NSAMP=1;MSQ=29.81;AC=1;AN=29246;NFAM=1	SVTYPE=BND;POS=181221726;STRANDS=++:4;IMPRECISE;CIPOS=-10,680;CIEND=-10,609;CIPOS95=-2,154;CIEND95=-2,146;MATEID=590302_1;EVENT=590302;SECONDARY;SU=4;PE=4;SR=0;ALG=PROD;AF=3.419e-05;NSAMP=1;MSQ=29.81;AC=1;AN=29246;NFAM=1
chr4	179738021	179738040	chr4	179738798	179738816	349120	754.16	+	-	DEL	PASS	349120	N	<DEL>	.	.	.	SVTYPE=DEL;POS=179738031;SVLEN=-777;END=179738808;STRANDS=+-:33;CIPOS=-10,9;CIEND=-10,8;CIPOS95=0,0;CIEND95=0,0;SU=33;PE=21;SR=12;ALG=PROD;AF=3.419e-05;NSAMP=1;MSQ=749.32;AC=1;AN=29246;NFAM=1	.
chr4	179741309	179741368	chr4	179743097	179743140	349121	2439.83	+	-	DEL	PASS	349121	N	<DEL>	.	.	.	SVTYPE=DEL;POS=179741339;SVLEN=-1781;END=179743120;STRANDS=+-:101;CIPOS=-30,29;CIEND=-23,20;CIPOS95=0,0;CIEND95=0,0;SU=101;PE=62;SR=39;ALG=PROD;AF=0.0001026;NSAMP=3;MSQ=813.28;AC=3;AN=29246;NFAM=2	.
chr4	179743164	179743181	chr5	142636215	142636233	78828	626.33	+	+	BND	PASS	78828_1	N	N]chr5:142636225]	78828_2	N	N]chr4:179743174]	SVTYPE=BND;POS=179743174;STRANDS=++:38;CIPOS=-10,7;CIEND=-10,8;CIPOS95=0,0;CIEND95=0,0;MATEID=78828_2;EVENT=78828;SU=38;PE=21;SR=17;ALG=PROD;AF=3.419e-05;NSAMP=1;MSQ=626.33;AC=1;AN=29246;NFAM=1	SVTYPE=BND;POS=142636225;STRANDS=++:38;CIPOS=-10,8;CIEND=-10,7;CIPOS95=0,0;CIEND95=0,0;MATEID=78828_1;EVENT=78828;SECONDARY;SU=38;PE=21;SR=17;ALG=PROD;AF=3.419e-05;NSAMP=1;MSQ=626.33;AC=1;AN=29246;NFAM=1
chr4	179748952	179748996	chr4	179753053	179753096	514778	1404.21	-	+	DUP	PASS	514778	N	<DUP>	.	.	.	SVTYPE=DUP;POS=179748975;SVLEN=4100;END=179753075;STRANDS=-+:120;CIPOS=-23,21;CIEND=-22,21;CIPOS95=0,0;CIEND95=0,0;SU=120;PE=74;SR=46;ALG=PROD;AF=3.419e-05;NSAMP=1;MSQ=366.28;AC=1;AN=29246;NFAM=1	.
chr4	179749281	179749300	chr4	179780291	179780301	349122	155.67	+	-	DEL	PASS	349122	N	<DEL>	.	.	.	SVTYPE=DEL;POS=179749291;SVLEN=-31006;END=179780297;STRANDS=+-:11;CIPOS=-10,9;CIEND=-6,4;CIPOS95=0,0;CIEND95=0,0;SU=11;PE=5;SR=6;ALG=PROD;AF=3.419e-05;NSAMP=1;MSQ=155.67;AC=1;AN=29246;NFAM=1	.
chr4	179751772	179751791	chr4	179751983	179752002	349123	218.66	+	-	DEL	PASS	349123	N	<DEL>	.	.	.	SVTYPE=DEL;POS=179751782;SVLEN=-211;END=179751993;STRANDS=+-:8;CIPOS=-10,9;CIEND=-10,9;CIPOS95=0,0;CIEND95=0,0;SU=8;PE=0;SR=8;ALG=PROD;AF=0.0001026;NSAMP=3;MSQ=72.45;AC=3;AN=29246;NFAM=3	.
chr4	179759401	179759405	chr4	179763404	179763409	349124	13403.0	+	-	BND	PASS	349124_1	N	N[chr4:179763409[	349124_2	N	]chr4:179759403]N	SVTYPE=BND;POS=179759403;STRANDS=+-:619;CIPOS=-2,2;CIEND=-4,1;CIPOS95=0,0;CIEND95=0,0;MATEID=349124_2;EVENT=349124;SU=619;PE=365;SR=254;ALG=PROD;AF=0.001094;NSAMP=32;MSQ=379.68;RECLASSIFIED;AC=32;AN=29246;NFAM=32	SVTYPE=BND;POS=179763409;STRANDS=+-:619;CIPOS=-4,1;CIEND=-2,2;CIPOS95=0,0;CIEND95=0,0;MATEID=349124_1;EVENT=349124;SECONDARY;SU=619;PE=365;SR=254;ALG=PROD;AF=0.001094;NSAMP=32;MSQ=379.68;RECLASSIFIED;AC=32;AN=29246;NFAM=32
chr4	179763750	179763847	chr16	59931453	59931550	76058	15.3	-	-	BND	LOW	76058_1	N	[chr16:59931503[N	76058_2	N	[chr4:179763800[N	SVTYPE=BND;POS=179763800;STRANDS=--:4;CIPOS=-49,48;CIEND=-49,48;CIPOS95=0,0;CIEND95=0,0;MATEID=76058_2;EVENT=76058;SU=4;PE=0;SR=4;ALG=PROD;AF=3.419e-05;NSAMP=1;MSQ=15.04;AC=1;AN=29246;NFAM=1	SVTYPE=BND;POS=59931503;STRANDS=--:4;CIPOS=-49,48;CIEND=-49,48;CIPOS95=0,0;CIEND95=0,0;MATEID=76058_1;EVENT=76058;SECONDARY;SU=4;PE=0;SR=4;ALG=PROD;AF=3.419e-05;NSAMP=1;MSQ=15.04;AC=1;AN=29246;NFAM=1
chr4	179804790	179804807	chr4	179804855	179804872	349127	92.95	+	-	BND	LOW	349127_1	N	N[chr4:179804865[	349127_2	N	]chr4:179804799]N	SVTYPE=BND;POS=179804799;STRANDS=+-:4;CIPOS=-9,8;CIEND=-9,8;CIPOS95=0,0;CIEND95=0,0;MATEID=349127_2;EVENT=349127;SU=4;PE=0;SR=4;ALG=PROD;AF=3.419e-05;NSAMP=1;MSQ=92.87;RECLASSIFIED;AC=1;AN=29246;NFAM=1	SVTYPE=BND;POS=179804865;STRANDS=+-:4;CIPOS=-9,8;CIEND=-9,8;CIPOS95=0,0;CIEND95=0,0;MATEID=349127_1;EVENT=349127;SECONDARY;SU=4;PE=0;SR=4;ALG=PROD;AF=3.419e-05;NSAMP=1;MSQ=92.87;RECLASSIFIED;AC=1;AN=29246;NFAM=1
chr4	179818088	179818133	chr4	179820066	179820109	349128	1570.58	+	-	DEL	PASS	349128	N	<DEL>	.	.	.	SVTYPE=DEL;POS=179818111;SVLEN=-1978;END=179820089;STRANDS=+-:66;CIPOS=-23,22;CIEND=-23,20;CIPOS95=0,0;CIEND95=0,0;SU=66;PE=39;SR=27;ALG=PROD;AF=0.0001026;NSAMP=3;MSQ=523.53;AC=3;AN=29246;NFAM=3	.
chr4	179824170	179824173	chr4	179826633	179826652	349129	827.47	+	-	DEL	PASS	349129	N	<DEL>	.	.	.	SVTYPE=DEL;POS=179824172;SVLEN=-2471;END=179826643;STRANDS=+-:31;CIPOS=-2,1;CIEND=-10,9;CIPOS95=0,0;CIEND95=0,0;SU=31;PE=19;SR=12;ALG=PROD;AF=3.419e-05;NSAMP=1;MSQ=827.47;AC=1;AN=29246;NFAM=1	.
chr4	179835670	179835727	chr13	30225618	30225675	74665	147.1	-	-	BND	LOW	74665_1	N	[chr13:30225648[N	74665_2	N	[chr4:179835700[N	SVTYPE=BND;POS=179835700;STRANDS=--:8;CIPOS=-29,28;CIEND=-29,28;CIPOS95=0,0;CIEND95=0,0;MATEID=74665_2;EVENT=74665;SU=8;PE=0;SR=8;ALG=PROD;AF=0.000171;NSAMP=5;MSQ=28.37;AC=5;AN=29246;NFAM=5	SVTYPE=BND;POS=30225648;STRANDS=--:8;CIPOS=-29,28;CIEND=-29,28;CIPOS95=0,0;CIEND95=0,0;MATEID=74665_1;EVENT=74665;SECONDARY;SU=8;PE=0;SR=8;ALG=PROD;AF=0.000171;NSAMP=5;MSQ=28.37;AC=5;AN=29246;NFAM=5
chr4	179842785	179842790	chr4	179844375	179844379	349130	3284.65	+	-	DEL	PASS	349130	N	<DEL>	.	.	.	SVTYPE=DEL;POS=179842788;SVLEN=-1590;END=179844378;STRANDS=+-:137;CIPOS=-3,2;CIEND=-3,1;CIPOS95=0,0;CIEND95=0,0;SU=137;PE=70;SR=67;ALG=PROD;AF=0.000171;NSAMP=5;MSQ=581.42;AC=5;AN=29246;NFAM=4	.
chr4	179855321	179855371	chr4	179855600	179855647	349131	393.71	+	-	DEL	PASS	349131	N	<DEL>	.	.	.	SVTYPE=DEL;POS=179855347;SVLEN=-277;END=179855624;STRANDS=+-:18;CIPOS=-26,24;CIEND=-24,23;CIPOS95=0,0;CIEND95=0,0;SU=18;PE=2;SR=16;ALG=PROD;AF=6.839e-05;NSAMP=2;MSQ=196.12;AC=2;AN=29246;NFAM=2	.
chr4	179866998	179867044	chr4	179870584	179870638	349133	938.24	+	-	DEL	PASS	349133	N	<DEL>	.	.	.	SVTYPE=DEL;POS=179867021;SVLEN=-3588;END=179870609;STRANDS=+-:38;CIPOS=-23,23;CIEND=-25,29;CIPOS95=0,0;CIEND95=0,0;SU=38;PE=23;SR=15;ALG=PROD;AF=6.839e-05;NSAMP=2;MSQ=469.12;AC=2;AN=29246;NFAM=2	.
chr4	179874533	179874550	chrX	87420612	87420629	82747	5.86	-	+	BND	LOW	82747_1	N	]chrX:87420621]N	82747_2	N	N[chr4:179874543[	SVTYPE=BND;POS=179874543;STRANDS=-+:4;CIPOS=-9,8;CIEND=-9,8;CIPOS95=0,0;CIEND95=0,0;MATEID=82747_2;EVENT=82747;SU=4;PE=0;SR=4;ALG=PROD;AF=3.419e-05;NSAMP=1;MSQ=4.56;AC=1;AN=29246;NFAM=1	SVTYPE=BND;POS=87420621;STRANDS=-+:4;CIPOS=-9,8;CIEND=-9,8;CIPOS95=0,0;CIEND95=0,0;MATEID=82747_1;EVENT=82747;SECONDARY;SU=4;PE=0;SR=4;ALG=PROD;AF=3.419e-05;NSAMP=1;MSQ=4.56;AC=1;AN=29246;NFAM=1
chr4	179877155	179877808	chr4	179877855	179878341	349135	3138.55	+	-	BND	LOW	349135_1	N	N[chr4:179878313[	349135_2	N	]chr4:179877185]N	SVTYPE=BND;POS=179877185;STRANDS=+-:4;IMPRECISE;CIPOS=-30,623;CIEND=-457,29;CIPOS95=-30,144;CIEND95=-98,29;MATEID=349135_2;EVENT=349135;SU=4;PE=4;SR=0;ALG=PROD;AF=0.0006839;NSAMP=20;MSQ=51.21;RECLASSIFIED;AC=20;AN=29246;NFAM=20	SVTYPE=BND;POS=179878313;STRANDS=+-:4;IMPRECISE;CIPOS=-457,29;CIEND=-30,623;CIPOS95=-98,29;CIEND95=-30,144;MATEID=349135_1;EVENT=349135;SECONDARY;SU=4;PE=4;SR=0;ALG=PROD;AF=0.0006839;NSAMP=20;MSQ=51.21;RECLASSIFIED;AC=20;AN=29246;NFAM=20
chr4	179877412	179877510	chr4	179878586	179878840	349134	10320.8	+	-	BND	LOW	349134_1	N	N[chr4:179878831[	349134_2	N	]chr4:179877424]N	SVTYPE=BND;POS=179877424;STRANDS=+-:297;IMPRECISE;CIPOS=-12,86;CIEND=-244,10;CIPOS95=-3,3;CIEND95=-7,7;MATEID=349134_2;EVENT=349134;SU=297;PE=297;SR=0;ALG=PROD;AF=0.006462;NSAMP=188;MSQ=33.58;RECLASSIFIED;AC=189;AN=29246;NFAM=187	SVTYPE=BND;POS=179878831;STRANDS=+-:297;IMPRECISE;CIPOS=-244,10;CIEND=-12,86;CIPOS95=-7,7;CIEND95=-3,3;MATEID=349134_1;EVENT=349134;SECONDARY;SU=297;PE=297;SR=0;ALG=PROD;AF=0.006462;NSAMP=188;MSQ=33.58;RECLASSIFIED;AC=189;AN=29246;NFAM=187
chr4	179877895	179878592	chrX	3569879	3570301	82185	519.37	-	-	BND	LOW	82185_1	N	[chrX:3570293[N	82185_2	N	[chr4:179878584[N	SVTYPE=BND;POS=179878584;STRANDS=--:5;IMPRECISE;CIPOS=-688,9;CIEND=-413,9;CIPOS95=-213,1;CIEND95=-99,2;MATEID=82185_2;EVENT=82185;SU=5;PE=5;SR=0;ALG=PROD;AF=0.0006497;NSAMP=19;MSQ=21.72;AC=19;AN=29246;NFAM=19	SVTYPE=BND;POS=3570293;STRANDS=--:5;IMPRECISE;CIPOS=-413,9;CIEND=-688,9;CIPOS95=-99,2;CIEND95=-213,1;MATEID=82185_1;EVENT=82185;SECONDARY;SU=5;PE=5;SR=0;ALG=PROD;AF=0.0006497;NSAMP=19;MSQ=21.72;AC=19;AN=29246;NFAM=19
chr4	179878448	179878503	chr7	72205537	72205596	80261	3194.37	-	+	BND	LOW	80261_1	N	]chr7:72205567]N	80261_2	N	N[chr4:179878479[	SVTYPE=BND;POS=179878479;STRANDS=-+:10;IMPRECISE;CIPOS=-30,25;CIEND=-30,29;CIPOS95=-1,1;CIEND95=-1,1;MATEID=80261_2;EVENT=80261;SU=10;PE=7;SR=3;ALG=PROD;AF=0.004206;NSAMP=118;MSQ=20.81;AC=123;AN=29246;NFAM=118	SVTYPE=BND;POS=72205567;STRANDS=-+:10;IMPRECISE;CIPOS=-30,29;CIEND=-30,25;CIPOS95=-1,1;CIEND95=-1,1;MATEID=80261_1;EVENT=80261;SECONDARY;SU=10;PE=7;SR=3;ALG=PROD;AF=0.004206;NSAMP=118;MSQ=20.81;AC=123;AN=29246;NFAM=118
chr4	179878479	179878535	chr9	77618569	77618628	81811	114576.0	+	+	BND	LOW	81811_1	N	N]chr9:77618599]	81811_2	N	N]chr4:179878508]	SVTYPE=BND;POS=179878508;STRANDS=++:13;CIPOS=-29,27;CIEND=-30,29;CIPOS95=0,0;CIEND95=0,0;MATEID=81811_2;EVENT=81811;SU=13;PE=4;SR=9;ALG=PROD;AF=0.06839;NSAMP=1899;MSQ=34.06;AC=2000;AN=29246;NFAM=1838	SVTYPE=BND;POS=77618599;STRANDS=++:13;CIPOS=-30,29;CIEND=-29,27;CIPOS95=0,0;CIEND95=0,0;MATEID=81811_1;EVENT=81811;SECONDARY;SU=13;PE=4;SR=9;ALG=PROD;AF=0.06839;NSAMP=1899;MSQ=34.06;AC=2000;AN=29246;NFAM=1838
chr4	179878535	179878541	chr4	179878826	179878842	349136	5.014e+06	+	-	BND	PASS	349136_1	N	N[chr4:179878829[	349136_2	N	]chr4:179878535]N	SVTYPE=BND;POS=179878535;STRANDS=+-:512;CIPOS=0,6;CIEND=-2,14;CIPOS95=0,0;CIEND95=0,0;MATEID=349136_2;EVENT=349136;SU=512;PE=373;SR=139;ALG=PROD;AF=0.5713;NSAMP=10889;MSQ=250.08;RECLASSIFIED;AC=16702;AN=29236;NFAM=9981	SVTYPE=BND;POS=179878829;STRANDS=+-:512;CIPOS=-2,14;CIEND=0,6;CIPOS95=0,0;CIEND95=0,0;MATEID=349136_1;EVENT=349136;SECONDARY;SU=512;PE=373;SR=139;ALG=PROD;AF=0.5713;NSAMP=10889;MSQ=250.08;RECLASSIFIED;AC=16702;AN=29236;NFAM=9981
chr4	179881736	179881745	chr4	179901290	179901349	514780	1130.54	-	+	DUP	PASS	514780	N	<DUP>	.	.	.	SVTYPE=DUP;POS=179881742;SVLEN=19578;END=179901320;STRANDS=-+:107;CIPOS=-6,3;CIEND=-30,29;CIPOS95=0,0;CIEND95=0,0;SU=107;PE=63;SR=44;ALG=PROD;AF=0.000171;NSAMP=4;MSQ=223.99;AC=5;AN=29246;NFAM=4	.
chr4	179881993	179882073	chr4	179883369	179883374	590303	33.74	+	+	INV	LOW	590303	N	<INV>	.	.	.	SVTYPE=INV;POS=179882064;SVLEN=1310;END=179883374;STRANDS=++:2,--:4;IMPRECISE;CIPOS=-71,9;CIEND=-5,0;CIPOS95=-59,0;CIEND95=-5,0;SU=6;PE=6;SR=0;ALG=PROD;AF=3.419e-05;NSAMP=1;MSQ=32.75;AC=1;AN=29246;NFAM=1	.
chr4	179883302	179883321	chr4	179883392	179883403	349137	210.0	+	-	DEL	PASS	349137	N	<DEL>	.	.	.	SVTYPE=DEL;POS=179883312;SVLEN=-86;END=179883398;STRANDS=+-:7;CIPOS=-10,9;CIEND=-6,5;CIPOS95=0,0;CIEND95=0,0;SU=7;PE=1;SR=6;ALG=PROD;AF=3.419e-05;NSAMP=1;MSQ=209.84;AC=1;AN=29246;NFAM=1	.
chr4	179885580	179885583	chr4	179885713	179885716	349138	9770.09	+	-	BND	LOW	349138_1	N	N[chr4:179885716[	349138_2	N	]chr4:179885582]N	SVTYPE=BND;POS=179885582;STRANDS=+-:386;CIPOS=-2,1;CIEND=-2,1;CIPOS95=0,0;CIEND95=0,0;MATEID=349138_2;EVENT=349138;SU=386;PE=8;SR=378;ALG=PROD;AF=0.001163;NSAMP=34;MSQ=234.38;RECLASSIFIED;AC=34;AN=29246;NFAM=34	SVTYPE=BND;POS=179885716;STRANDS=+-:386;CIPOS=-2,1;CIEND=-2,1;CIPOS95=0,0;CIEND95=0,0;MATEID=349138_1;EVENT=349138;SECONDARY;SU=386;PE=8;SR=378;ALG=PROD;AF=0.001163;NSAMP=34;MSQ=234.38;RECLASSIFIED;AC=34;AN=29246;NFAM=34
chr4	179889591	179889607	chr4	179889662	179889680	349140	400.35	+	-	DEL	PASS	349140	N	<DEL>	.	.	.	SVTYPE=DEL;POS=179889601;SVLEN=-70;END=179889671;STRANDS=+-:14;CIPOS=-10,6;CIEND=-9,9;CIPOS95=0,0;CIEND95=0,0;SU=14;PE=0;SR=14;ALG=PROD;AF=3.419e-05;NSAMP=1;MSQ=383.74;AC=1;AN=29246;NFAM=1	.
chr4	179894279	179894288	chr4	179894377	179894386	349141	194.28	+	-	DEL	PASS	349141	N	<DEL>	.	.	.	SVTYPE=DEL;POS=179894284;SVLEN=-98;END=179894382;STRANDS=+-:7;CIPOS=-5,4;CIEND=-5,4;CIPOS95=0,0;CIEND95=0,0;SU=7;PE=0;SR=7;ALG=PROD;AF=3.419e-05;NSAMP=1;MSQ=185.79;AC=1;AN=29246;NFAM=1	.
chr4	179915079	179915084	chr4	179924838	179924842	349142	194.56	+	-	BND	LOW	349142_1	N	N[chr4:179924840[	349142_2	N	]chr4:179915082]N	SVTYPE=BND;POS=179915082;STRANDS=+-:11;CIPOS=-3,2;CIEND=-1,3;CIPOS95=0,0;CIEND95=0,0;MATEID=349142_2;EVENT=349142;SU=11;PE=0;SR=11;ALG=PROD;AF=3.419e-05;NSAMP=1;MSQ=194.56;RECLASSIFIED;AC=1;AN=29246;NFAM=1	SVTYPE=BND;POS=179924840;STRANDS=+-:11;CIPOS=-1,3;CIEND=-3,2;CIPOS95=0,0;CIEND95=0,0;MATEID=349142_1;EVENT=349142;SECONDARY;SU=11;PE=0;SR=11;ALG=PROD;AF=3.419e-05;NSAMP=1;MSQ=194.56;RECLASSIFIED;AC=1;AN=29246;NFAM=1
chr4	179917115	179917126	chr4	179917287	179917298	349143	174.44	+	-	DEL	PASS	349143	N	<DEL>	.	.	.	SVTYPE=DEL;POS=179917121;SVLEN=-172;END=179917293;STRANDS=+-:6;CIPOS=-6,5;CIEND=-6,5;CIPOS95=0,0;CIEND95=0,0;SU=6;PE=0;SR=6;ALG=PROD;AF=3.42e-05;NSAMP=1;MSQ=122.8;AC=1;AN=29236;NFAM=1	.
chr4	179918689	179918708	chr4	179918930	179918949	349144	1603.34	+	-	DEL	PASS	349144	N	<DEL>	.	.	.	SVTYPE=DEL;POS=179918699;SVLEN=-241;END=179918940;STRANDS=+-:49;CIPOS=-10,9;CIEND=-10,9;CIPOS95=0,0;CIEND95=0,0;SU=49;PE=1;SR=48;ALG=PROD;AF=6.839e-05;NSAMP=2;MSQ=106.51;AC=2;AN=29246;NFAM=2	.
chr4	179919375	179919392	chr6	10155850	10155867	79033	2836.39	-	+	BND	LOW	79033_1	N	]chr6:10155859]N	79033_2	N	N[chr4:179919385[	SVTYPE=BND;POS=179919385;STRANDS=-+:4;CIPOS=-9,8;CIEND=-9,8;CIPOS95=0,0;CIEND95=0,0;MATEID=79033_2;EVENT=79033;SU=4;PE=0;SR=4;ALG=PROD;AF=0.003043;NSAMP=89;MSQ=31.6;AC=89;AN=29246;NFAM=89	SVTYPE=BND;POS=10155859;STRANDS=-+:4;CIPOS=-9,8;CIEND=-9,8;CIPOS95=0,0;CIEND95=0,0;MATEID=79033_1;EVENT=79033;SECONDARY;SU=4;PE=0;SR=4;ALG=PROD;AF=0.003043;NSAMP=89;MSQ=31.6;AC=89;AN=29246;NFAM=89
chr4	179921823	179921828	chr4	179921918	179921924	349146	6251.63	+	-	BND	LOW	349146_1	N	N[chr4:179921922[	349146_2	N	]chr4:179921826]N	SVTYPE=BND;POS=179921826;STRANDS=+-:231;CIPOS=-3,2;CIEND=-3,3;CIPOS95=0,0;CIEND95=0,0;MATEID=349146_2;EVENT=349146;SU=231;PE=3;SR=228;ALG=PROD;AF=0.0008552;NSAMP=25;MSQ=240.97;RECLASSIFIED;AC=25;AN=29232;NFAM=22	SVTYPE=BND;POS=179921922;STRANDS=+-:231;CIPOS=-3,3;CIEND=-3,2;CIPOS95=0,0;CIEND95=0,0;MATEID=349146_1;EVENT=349146;SECONDARY;SU=231;PE=3;SR=228;ALG=PROD;AF=0.0008552;NSAMP=25;MSQ=240.97;RECLASSIFIED;AC=25;AN=29232;NFAM=22
chr4	179932802	179932816	chr4	179934380	179934385	349147	748.74	+	-	DEL	PASS	349147	N	<DEL>	.	.	.	SVTYPE=DEL;POS=179932812;SVLEN=-1572;END=179934384;STRANDS=+-:30;CIPOS=-10,4;CIEND=-4,1;CIPOS95=0,0;CIEND95=0,0;SU=30;PE=20;SR=10;ALG=PROD;AF=3.42e-05;NSAMP=1;MSQ=728.27;AC=1;AN=29244;NFAM=1	.
chr4	179944611	179944617	chr4	179968255	179968262	349148	527.51	+	-	DEL	PASS	349148	N	<DEL>	.	.	.	SVTYPE=DEL;POS=179944614;SVLEN=-23646;END=179968260;STRANDS=+-:19;CIPOS=-3,3;CIEND=-5,2;CIPOS95=0,0;CIEND95=0,0;SU=19;PE=11;SR=8;ALG=PROD;AF=3.419e-05;NSAMP=1;MSQ=527.51;AC=1;AN=29246;NFAM=1	.
chr4	179954082	179954101	chr4	179954197	179954216	349149	281.88	+	-	DEL	PASS	349149	N	<DEL>	.	.	.	SVTYPE=DEL;POS=179954092;SVLEN=-115;END=179954207;STRANDS=+-:5;CIPOS=-10,9;CIEND=-10,9;CIPOS95=0,0;CIEND95=0,0;SU=5;PE=0;SR=5;ALG=PROD;AF=3.419e-05;NSAMP=1;MSQ=254.74;AC=1;AN=29246;NFAM=1	.
chr4	179962992	179963294	chr4	180021853	180022229	349150	1620.59	+	-	DEL	PASS	349150	N	<DEL>	.	.	.	SVTYPE=DEL;POS=179963002;SVLEN=-59218;END=180022220;STRANDS=+-:50;IMPRECISE;CIPOS=-10,292;CIEND=-367,9;CIPOS95=-10,31;CIEND95=-45,9;SU=50;PE=50;SR=0;ALG=PROD;AF=3.419e-05;NSAMP=1;MSQ=263.57;AC=1;AN=29246;NFAM=1	.
chr4	179964854	179964863	chr4	179964941	179964950	349151	228.3	+	-	DEL	PASS	349151	N	<DEL>	.	.	.	SVTYPE=DEL;POS=179964859;SVLEN=-87;END=179964946;STRANDS=+-:7;CIPOS=-5,4;CIEND=-5,4;CIPOS95=0,0;CIEND95=0,0;SU=7;PE=0;SR=7;ALG=PROD;AF=3.419e-05;NSAMP=1;MSQ=218.73;AC=1;AN=29246;NFAM=1	.
chr4	179966034	179966039	chr4	179967015	179967034	349153	530.52	+	-	DEL	PASS	349153	N	<DEL>	.	.	.	SVTYPE=DEL;POS=179966037;SVLEN=-988;END=179967025;STRANDS=+-:23;CIPOS=-3,2;CIEND=-10,9;CIPOS95=0,0;CIEND95=0,0;SU=23;PE=11;SR=12;ALG=PROD;AF=3.419e-05;NSAMP=1;MSQ=530.52;AC=1;AN=29246;NFAM=1	.
chr4	179974660	179974663	chr4	179975249	179975252	349154	15711.2	+	-	BND	PASS	349154_1	N	N[chr4:179975252[	349154_2	N	]chr4:179974662]N	SVTYPE=BND;POS=179974662;STRANDS=+-:607;CIPOS=-2,1;CIEND=-2,1;CIPOS95=0,0;CIEND95=0,0;MATEID=349154_2;EVENT=349154;SU=607;PE=308;SR=299;ALG=PROD;AF=0.001368;NSAMP=40;MSQ=358.96;RECLASSIFIED;AC=40;AN=29246;NFAM=40	SVTYPE=BND;POS=179975252;STRANDS=+-:607;CIPOS=-2,1;CIEND=-2,1;CIPOS95=0,0;CIEND95=0,0;MATEID=349154_1;EVENT=349154;SECONDARY;SU=607;PE=308;SR=299;ALG=PROD;AF=0.001368;NSAMP=40;MSQ=358.96;RECLASSIFIED;AC=40;AN=29246;NFAM=40
chr4	179976798	179976808	chr4	179982882	179982901	349155	287.55	+	-	DEL	PASS	349155	N	<DEL>	.	.	.	SVTYPE=DEL;POS=179976803;SVLEN=-6089;END=179982892;STRANDS=+-:15;CIPOS=-5,5;CIEND=-10,9;CIPOS95=0,0;CIEND95=0,0;SU=15;PE=9;SR=6;ALG=PROD;AF=3.419e-05;NSAMP=1;MSQ=287.55;AC=1;AN=29246;NFAM=1	.
chr4	179983561	179983618	chr13	67061369	67061426	74810	86.0	-	-	BND	LOW	74810_1	N	[chr13:67061399[N	74810_2	N	[chr4:179983591[N	SVTYPE=BND;POS=179983591;STRANDS=--:8;CIPOS=-29,28;CIEND=-29,28;CIPOS95=0,0;CIEND95=0,0;MATEID=74810_2;EVENT=74810;SU=8;PE=0;SR=8;ALG=PROD;AF=0.0002052;NSAMP=6;MSQ=12.09;AC=6;AN=29246;NFAM=6	SVTYPE=BND;POS=67061399;STRANDS=--:8;CIPOS=-29,28;CIEND=-29,28;CIPOS95=0,0;CIEND95=0,0;MATEID=74810_1;EVENT=74810;SECONDARY;SU=8;PE=0;SR=8;ALG=PROD;AF=0.0002052;NSAMP=6;MSQ=12.09;AC=6;AN=29246;NFAM=6
chr4	179991776	179991776	chr5	45311004	45311004	78380	72252.6	-	+	BND	LOW	78380_1	N	]chr5:45311004]N	78380_2	N	N[chr4:179991777[	SVTYPE=BND;POS=179991777;STRANDS=-+:14130;CIPOS=0,0;CIEND=0,0;CIPOS95=0,0;CIEND95=0,0;MATEID=78380_2;EVENT=78380;SU=14130;PE=0;SR=14130;ALG=PROD;AF=0.04619;NSAMP=1351;MSQ=31.53;AC=1351;AN=29246;NFAM=1325	SVTYPE=BND;POS=45311004;STRANDS=-+:14130;CIPOS=0,0;CIEND=0,0;CIPOS95=0,0;CIEND95=0,0;MATEID=78380_1;EVENT=78380;SECONDARY;SU=14130;PE=0;SR=14130;ALG=PROD;AF=0.04619;NSAMP=1351;MSQ=31.53;AC=1351;AN=29246;NFAM=1325
chr4	180018731	180018750	chr4	180025665	180025684	349158	527.67	+	-	DEL	PASS	349158	N	<DEL>	.	.	.	SVTYPE=DEL;POS=180018741;SVLEN=-6934;END=180025675;STRANDS=+-:21;CIPOS=-10,9;CIEND=-10,9;CIPOS95=0,0;CIEND95=0,0;SU=21;PE=11;SR=10;ALG=PROD;AF=3.419e-05;NSAMP=1;MSQ=527.64;AC=1;AN=29246;NFAM=1	.
chr4	180051273	180051283	chr4	180051994	180052008	349159	11380.6	+	-	BND	PASS	349159_1	N	N[chr4:180052000[	349159_2	N	]chr4:180051278]N	SVTYPE=BND;POS=180051278;STRANDS=+-:422;CIPOS=-5,5;CIEND=-5,9;CIPOS95=0,0;CIEND95=0,0;MATEID=349159_2;EVENT=349159;SU=422;PE=277;SR=145;ALG=PROD;AF=0.0008206;NSAMP=23;MSQ=494.58;RECLASSIFIED;AC=24;AN=29246;NFAM=23	SVTYPE=BND;POS=180052000;STRANDS=+-:422;CIPOS=-5,9;CIEND=-5,5;CIPOS95=0,0;CIEND95=0,0;MATEID=349159_1;EVENT=349159;SECONDARY;SU=422;PE=277;SR=145;ALG=PROD;AF=0.0008206;NSAMP=23;MSQ=494.58;RECLASSIFIED;AC=24;AN=29246;NFAM=23
chr4	180063628	180063647	chr4	180063881	180063895	349160	562.75	+	-	DEL	PASS	349160	N	<DEL>	.	.	.	SVTYPE=DEL;POS=180063638;SVLEN=-248;END=180063886;STRANDS=+-:14;CIPOS=-10,9;CIEND=-5,9;CIPOS95=0,0;CIEND95=0,0;SU=14;PE=0;SR=14;ALG=PROD;AF=3.421e-05;NSAMP=1;MSQ=17.91;AC=1;AN=29230;NFAM=1	.
chr4	180079958	180079969	chr4	180080195	180080206	514782	85.78	-	+	DUP	PASS	514782	N	<DUP>	.	.	.	SVTYPE=DUP;POS=180079964;SVLEN=237;END=180080201;STRANDS=-+:6;CIPOS=-6,5;CIEND=-6,5;CIPOS95=0,0;CIEND95=0,0;SU=6;PE=0;SR=6;ALG=PROD;AF=3.42e-05;NSAMP=1;MSQ=45.83;AC=1;AN=29242;NFAM=1	.
chr4	180083098	180083101	chr4	180089904	180089906	349162	15922.9	+	-	BND	PASS	349162_1	N	N[chr4:180089907[	349162_2	N	]chr4:180083100]N	SVTYPE=BND;POS=180083100;STRANDS=+-:638;CIPOS=-2,1;CIEND=-2,0;CIPOS95=0,0;CIEND95=0,0;MATEID=349162_2;EVENT=349162;SU=638;PE=425;SR=213;ALG=PROD;AF=0.0006839;NSAMP=19;MSQ=746.57;RECLASSIFIED;AC=20;AN=29246;NFAM=15	SVTYPE=BND;POS=180089907;STRANDS=+-:638;CIPOS=-2,0;CIEND=-2,1;CIPOS95=0,0;CIEND95=0,0;MATEID=349162_1;EVENT=349162;SECONDARY;SU=638;PE=425;SR=213;ALG=PROD;AF=0.0006839;NSAMP=19;MSQ=746.57;RECLASSIFIED;AC=20;AN=29246;NFAM=15
chr4	180089802	180089843	chr4	180094357	180094399	349163	1280.78	+	-	DEL	PASS	349163	N	<DEL>	.	.	.	SVTYPE=DEL;POS=180089823;SVLEN=-4556;END=180094379;STRANDS=+-:54;CIPOS=-21,20;CIEND=-22,20;CIPOS95=0,0;CIEND95=0,0;SU=54;PE=28;SR=26;ALG=PROD;AF=3.42e-05;NSAMP=1;MSQ=332.7;AC=1;AN=29244;NFAM=1	.
chr4	180092746	180092751	chr4	180093020	180093039	349165	796.58	+	-	BND	PASS	349165_1	N	N[chr4:180093031[	349165_2	N	]chr4:180092749]N	SVTYPE=BND;POS=180092749;STRANDS=+-:15;CIPOS=-3,2;CIEND=-10,9;CIPOS95=0,0;CIEND95=0,0;MATEID=349165_2;EVENT=349165;SU=15;PE=4;SR=11;ALG=PROD;AF=6.839e-05;NSAMP=2;MSQ=394.31;RECLASSIFIED;AC=2;AN=29242;NFAM=2	SVTYPE=BND;POS=180093031;STRANDS=+-:15;CIPOS=-10,9;CIEND=-3,2;CIPOS95=0,0;CIEND95=0,0;MATEID=349165_1;EVENT=349165;SECONDARY;SU=15;PE=4;SR=11;ALG=PROD;AF=6.839e-05;NSAMP=2;MSQ=394.31;RECLASSIFIED;AC=2;AN=29242;NFAM=2
chr4	180120049	180120049	chr4	180122771	180122771	349167	97356.6	+	-	BND	PASS	349167_1	N	N[chr4:180122772[	349167_2	N	]chr4:180120049]N	SVTYPE=BND;POS=180120049;STRANDS=+-:4084;CIPOS=0,0;CIEND=0,0;CIPOS95=0,0;CIEND95=0,0;MATEID=349167_2;EVENT=349167;SU=4084;PE=2305;SR=1779;ALG=PROD;AF=0.002496;NSAMP=73;MSQ=596.16;RECLASSIFIED;AC=73;AN=29246;NFAM=69	SVTYPE=BND;POS=180122772;STRANDS=+-:4084;CIPOS=0,0;CIEND=0,0;CIPOS95=0,0;CIEND95=0,0;MATEID=349167_1;EVENT=349167;SECONDARY;SU=4084;PE=2305;SR=1779;ALG=PROD;AF=0.002496;NSAMP=73;MSQ=596.16;RECLASSIFIED;AC=73;AN=29246;NFAM=69
chr4	180124731	180124750	chr4	180134397	180134416	349168	260.62	+	-	DEL	PASS	349168	N	<DEL>	.	.	.	SVTYPE=DEL;POS=180124741;SVLEN=-9666;END=180134407;STRANDS=+-:15;CIPOS=-10,9;CIEND=-10,9;CIPOS95=0,0;CIEND95=0,0;SU=15;PE=10;SR=5;ALG=PROD;AF=3.419e-05;NSAMP=1;MSQ=260.62;AC=1;AN=29246;NFAM=1	.
chr4	180124900	180124947	chr4	180124996	180125043	349169	416.99	+	-	DEL	PASS	349169	N	<DEL>	.	.	.	SVTYPE=DEL;POS=180124924;SVLEN=-96;END=180125020;STRANDS=+-:14;CIPOS=-24,23;CIEND=-24,23;CIPOS95=0,0;CIEND95=0,0;SU=14;PE=0;SR=14;ALG=PROD;AF=6.839e-05;NSAMP=2;MSQ=208.28;AC=2;AN=29246;NFAM=2	.
chr4	180132842	180132859	chr13	92206140	92206157	74911	123027.0	-	-	BND	LOW	74911_1	N	[chr13:92206150[N	74911_2	N	[chr4:180132852[N	SVTYPE=BND;POS=180132852;STRANDS=--:4;CIPOS=-9,8;CIEND=-9,8;CIPOS95=0,0;CIEND95=0,0;MATEID=74911_2;EVENT=74911;SU=4;PE=0;SR=4;ALG=PROD;AF=0.06811;NSAMP=1992;MSQ=38.59;AC=1992;AN=29246;NFAM=1937	SVTYPE=BND;POS=92206150;STRANDS=--:4;CIPOS=-9,8;CIEND=-9,8;CIPOS95=0,0;CIEND95=0,0;MATEID=74911_1;EVENT=74911;SECONDARY;SU=4;PE=0;SR=4;ALG=PROD;AF=0.06811;NSAMP=1992;MSQ=38.59;AC=1992;AN=29246;NFAM=1937
chr4	180132842	180132859	chrX	117494556	117494573	82880	133801.0	-	-	BND	LOW	82880_1	N	[chrX:117494566[N	82880_2	N	[chr4:180132852[N	SVTYPE=BND;POS=180132852;STRANDS=--:16;CIPOS=-9,8;CIEND=-9,8;CIPOS95=0,0;CIEND95=0,0;MATEID=82880_2;EVENT=82880;SU=16;PE=0;SR=16;ALG=PROD;AF=0.0677;NSAMP=1973;MSQ=40.12;AC=1980;AN=29246;NFAM=1904	SVTYPE=BND;POS=117494566;STRANDS=--:16;CIPOS=-9,8;CIEND=-9,8;CIPOS95=0,0;CIEND95=0,0;MATEID=82880_1;EVENT=82880;SECONDARY;SU=16;PE=0;SR=16;ALG=PROD;AF=0.0677;NSAMP=1973;MSQ=40.12;AC=1980;AN=29246;NFAM=1904
chr4	180139875	180139878	chr4	180141317	180141321	349170	8328.69	+	-	BND	PASS	349170_1	N	N[chr4:180141321[	349170_2	N	]chr4:180139877]N	SVTYPE=BND;POS=180139877;STRANDS=+-:369;CIPOS=-2,1;CIEND=-3,1;CIPOS95=0,0;CIEND95=0,0;MATEID=349170_2;EVENT=349170;SU=369;PE=208;SR=161;ALG=PROD;AF=0.000171;NSAMP=5;MSQ=583.21;RECLASSIFIED;AC=5;AN=29246;NFAM=4	SVTYPE=BND;POS=180141321;STRANDS=+-:369;CIPOS=-3,1;CIEND=-2,1;CIPOS95=0,0;CIEND95=0,0;MATEID=349170_1;EVENT=349170;SECONDARY;SU=369;PE=208;SR=161;ALG=PROD;AF=0.000171;NSAMP=5;MSQ=583.21;RECLASSIFIED;AC=5;AN=29246;NFAM=4
chr4	180153078	180153388	chr6	125622483	125623029	79669	5841.72	-	-	BND	LOW	79669_1	N	[chr6:125623003[N	79669_2	N	[chr4:180153360[N	SVTYPE=BND;POS=180153360;STRANDS=--:8;IMPRECISE;CIPOS=-281,29;CIEND=-519,27;CIPOS95=-74,29;CIEND95=-123,27;MATEID=79669_2;EVENT=79669;SU=8;PE=8;SR=0;ALG=PROD;AF=0.007454;NSAMP=214;MSQ=14.38;AC=218;AN=29246;NFAM=212	SVTYPE=BND;POS=125623003;STRANDS=--:8;IMPRECISE;CIPOS=-519,27;CIEND=-281,29;CIPOS95=-123,27;CIEND95=-74,29;MATEID=79669_1;EVENT=79669;SECONDARY;SU=8;PE=8;SR=0;ALG=PROD;AF=0.007454;NSAMP=214;MSQ=14.38;AC=218;AN=29246;NFAM=212
chr4	180153221	180153731	chr13	21006880	21007577	74612	1049.73	+	-	BND	LOW	74612_1	N	N[chr13:21007549[	74612_2	N	]chr4:180153251]N	SVTYPE=BND;POS=180153251;STRANDS=+-:8;IMPRECISE;CIPOS=-30,480;CIEND=-668,29;CIPOS95=-30,116;CIEND95=-175,29;MATEID=74612_2;EVENT=74612;SU=8;PE=8;SR=0;ALG=PROD;AF=0.001163;NSAMP=34;MSQ=26.14;AC=34;AN=29246;NFAM=33	SVTYPE=BND;POS=21007549;STRANDS=+-:8;IMPRECISE;CIPOS=-668,29;CIEND=-30,480;CIPOS95=-175,29;CIEND95=-30,116;MATEID=74612_1;EVENT=74612;SECONDARY;SU=8;PE=8;SR=0;ALG=PROD;AF=0.001163;NSAMP=34;MSQ=26.14;AC=34;AN=29246;NFAM=33
chr4	180153276	180153293	chr5	38825668	38825685	78320	150942.0	-	+	BND	LOW	78320_1	N	]chr5:38825677]N	78320_2	N	N[chr4:180153286[	SVTYPE=BND;POS=180153286;STRANDS=-+:4;CIPOS=-9,8;CIEND=-9,8;CIPOS95=0,0;CIEND95=0,0;MATEID=78320_2;EVENT=78320;SU=4;PE=0;SR=4;ALG=PROD;AF=0.08405;NSAMP=2439;MSQ=36.36;AC=2458;AN=29246;NFAM=2325	SVTYPE=BND;POS=38825677;STRANDS=-+:4;CIPOS=-9,8;CIEND=-9,8;CIPOS95=0,0;CIEND95=0,0;MATEID=78320_1;EVENT=78320;SECONDARY;SU=4;PE=0;SR=4;ALG=PROD;AF=0.08405;NSAMP=2439;MSQ=36.36;AC=2458;AN=29246;NFAM=2325
chr4	180153327	180153386	chr6	125623066	125623122	79670	830.09	+	+	BND	LOW	79670_1	N	N]chr6:125623093]	79670_2	N	N]chr4:180153357]	SVTYPE=BND;POS=180153357;STRANDS=++:14;IMPRECISE;CIPOS=-30,29;CIEND=-27,29;CIPOS95=-1,1;CIEND95=-1,1;MATEID=79670_2;EVENT=79670;SU=14;PE=11;SR=3;ALG=PROD;AF=0.0008206;NSAMP=24;MSQ=33.74;AC=24;AN=29246;NFAM=24	SVTYPE=BND;POS=125623093;STRANDS=++:14;IMPRECISE;CIPOS=-27,29;CIEND=-30,29;CIPOS95=-1,1;CIEND95=-1,1;MATEID=79670_1;EVENT=79670;SECONDARY;SU=14;PE=11;SR=3;ALG=PROD;AF=0.0008206;NSAMP=24;MSQ=33.74;AC=24;AN=29246;NFAM=24
chr4	180157284	180157294	chr4	180157333	180157343	349171	2756.06	+	-	BND	LOW	349171_1	N	N[chr4:180157339[	349171_2	N	]chr4:180157289]N	SVTYPE=BND;POS=180157289;STRANDS=+-:74;CIPOS=-5,5;CIEND=-5,5;CIPOS95=0,0;CIEND95=0,0;MATEID=349171_2;EVENT=349171;SU=74;PE=0;SR=74;ALG=PROD;AF=0.0006497;NSAMP=19;MSQ=126.48;RECLASSIFIED;AC=19;AN=29246;NFAM=19	SVTYPE=BND;POS=180157339;STRANDS=+-:74;CIPOS=-5,5;CIEND=-5,5;CIPOS95=0,0;CIEND95=0,0;MATEID=349171_1;EVENT=349171;SECONDARY;SU=74;PE=0;SR=74;ALG=PROD;AF=0.0006497;NSAMP=19;MSQ=126.48;RECLASSIFIED;AC=19;AN=29246;NFAM=19
chr4	180176810	180176859	chr4	180176867	180176916	349173	278.79	+	-	BND	LOW	349173_1	N	N[chr4:180176893[	349173_2	N	]chr4:180176835]N	SVTYPE=BND;POS=180176835;STRANDS=+-:11;CIPOS=-25,24;CIEND=-25,24;CIPOS95=0,0;CIEND95=0,0;MATEID=349173_2;EVENT=349173;SU=11;PE=0;SR=11;ALG=PROD;AF=3.419e-05;NSAMP=1;MSQ=206.77;RECLASSIFIED;AC=1;AN=29246;NFAM=1	SVTYPE=BND;POS=180176893;STRANDS=+-:11;CIPOS=-25,24;CIEND=-25,24;CIPOS95=0,0;CIEND95=0,0;MATEID=349173_1;EVENT=349173;SECONDARY;SU=11;PE=0;SR=11;ALG=PROD;AF=3.419e-05;NSAMP=1;MSQ=206.77;RECLASSIFIED;AC=1;AN=29246;NFAM=1
chr4	180182811	180183430	chr21	34532690	34533218	77870	48.95	-	-	BND	LOW	77870_1	N	[chr21:34533190[N	77870_2	N	[chr4:180183402[N	SVTYPE=BND;POS=180183402;STRANDS=--:5;IMPRECISE;CIPOS=-590,29;CIEND=-499,29;CIPOS95=-175,29;CIEND95=-148,29;MATEID=77870_2;EVENT=77870;SU=5;PE=5;SR=0;ALG=PROD;AF=6.839e-05;NSAMP=2;MSQ=18.26;AC=2;AN=29246;NFAM=2	SVTYPE=BND;POS=34533190;STRANDS=--:5;IMPRECISE;CIPOS=-499,29;CIEND=-590,29;CIPOS95=-148,29;CIEND95=-175,29;MATEID=77870_1;EVENT=77870;SECONDARY;SU=5;PE=5;SR=0;ALG=PROD;AF=6.839e-05;NSAMP=2;MSQ=18.26;AC=2;AN=29246;NFAM=2
chr4	180182826	180183408	chr13	22770285	22770793	74624	61.81	-	+	BND	LOW	74624_1	N	]chr13:22770315]N	74624_2	N	N[chr4:180183380[	SVTYPE=BND;POS=180183380;STRANDS=-+:8;IMPRECISE;CIPOS=-553,29;CIEND=-30,478;CIPOS95=-141,29;CIEND95=-30,103;MATEID=74624_2;EVENT=74624;SU=8;PE=8;SR=0;ALG=PROD;AF=0.0001368;NSAMP=4;MSQ=14.31;AC=4;AN=29246;NFAM=4	SVTYPE=BND;POS=22770315;STRANDS=-+:8;IMPRECISE;CIPOS=-30,478;CIEND=-553,29;CIPOS95=-30,103;CIEND95=-141,29;MATEID=74624_1;EVENT=74624;SECONDARY;SU=8;PE=8;SR=0;ALG=PROD;AF=0.0001368;NSAMP=4;MSQ=14.31;AC=4;AN=29246;NFAM=4
chr4	180183538	180184101	chr21	34533015	34533345	77869	96.03	+	+	BND	LOW	77869_1	N	N]chr21:34533045]	77869_2	N	N]chr4:180183568]	SVTYPE=BND;POS=180183568;STRANDS=++:11;IMPRECISE;CIPOS=-30,533;CIEND=-30,300;CIPOS95=-30,143;CIEND95=-30,46;MATEID=77869_2;EVENT=77869;SU=11;PE=11;SR=0;ALG=PROD;AF=3.419e-05;NSAMP=1;MSQ=9.42;AC=1;AN=29246;NFAM=1	SVTYPE=BND;POS=34533045;STRANDS=++:11;IMPRECISE;CIPOS=-30,300;CIEND=-30,533;CIPOS95=-30,46;CIEND95=-30,143;MATEID=77869_1;EVENT=77869;SECONDARY;SU=11;PE=11;SR=0;ALG=PROD;AF=3.419e-05;NSAMP=1;MSQ=9.42;AC=1;AN=29246;NFAM=1
chr4	180194168	180194187	chr4	180199168	180199187	514783	275.29	-	+	DUP	PASS	514783	N	<DUP>	.	.	.	SVTYPE=DUP;POS=180194178;SVLEN=5000;END=180199178;STRANDS=-+:25;CIPOS=-10,9;CIEND=-10,9;CIPOS95=0,0;CIEND95=0,0;SU=25;PE=14;SR=11;ALG=PROD;AF=3.419e-05;NSAMP=1;MSQ=274.66;AC=1;AN=29246;NFAM=1	.
chr4	180202999	180203007	chr4	180203873	180203882	349174	413.42	+	-	DEL	PASS	349174	N	<DEL>	.	.	.	SVTYPE=DEL;POS=180203003;SVLEN=-876;END=180203879;STRANDS=+-:19;CIPOS=-4,4;CIEND=-6,3;CIPOS95=0,0;CIEND95=0,0;SU=19;PE=13;SR=6;ALG=PROD;AF=3.419e-05;NSAMP=1;MSQ=413.42;AC=1;AN=29246;NFAM=1	.
chr4	180206862	180206919	chr6	9509082	9509139	79031	56584.3	-	+	BND	LOW	79031_1	N	]chr6:9509111]N	79031_2	N	N[chr4:180206892[	SVTYPE=BND;POS=180206892;STRANDS=-+:8;CIPOS=-29,28;CIEND=-29,28;CIPOS95=0,0;CIEND95=0,0;MATEID=79031_2;EVENT=79031;SU=8;PE=0;SR=8;ALG=PROD;AF=0.05594;NSAMP=1633;MSQ=20.74;AC=1635;AN=29228;NFAM=1586	SVTYPE=BND;POS=9509111;STRANDS=-+:8;CIPOS=-29,28;CIEND=-29,28;CIPOS95=0,0;CIEND95=0,0;MATEID=79031_1;EVENT=79031;SECONDARY;SU=8;PE=0;SR=8;ALG=PROD;AF=0.05594;NSAMP=1633;MSQ=20.74;AC=1635;AN=29228;NFAM=1586
chr4	180213962	180213962	chr4	180217490	180217490	349176	367128.0	+	-	DEL	PASS	349176	N	<DEL>	.	.	.	SVTYPE=DEL;POS=180213962;SVLEN=-3528;END=180217490;STRANDS=+-:16058;CIPOS=0,0;CIEND=0,0;CIPOS95=0,0;CIEND95=0,0;SU=16058;PE=9071;SR=6987;ALG=PROD;AF=0.02376;NSAMP=674;MSQ=459.23;MEDGQR=4.69;Q10GQR=4.5;AC=695;AN=29246;NFAM=654	.
chr4	180243958	180243977	chr4	180244774	180244793	590304	23.81	+	+	INV	LOW	590304	N	<INV>	.	.	.	SVTYPE=INV;POS=180243968;SVLEN=816;END=180244784;STRANDS=++:2,--:3;IMPRECISE;CIPOS=-10,9;CIEND=-10,9;CIPOS95=-1,1;CIEND95=-1,1;SU=5;PE=2;SR=3;ALG=PROD;AF=3.419e-05;NSAMP=1;MSQ=23.81;AC=1;AN=29246;NFAM=1	.
chr4	180245025	180245043	chrX	12193825	12193844	82311	134.37	-	-	BND	LOW	82311_1	N	[chrX:12193836[N	82311_2	N	[chr4:180245036[N	SVTYPE=BND;POS=180245036;STRANDS=--:4;IMPRECISE;CIPOS=-10,8;CIEND=-10,9;CIPOS95=-3,0;CIEND95=-3,3;MATEID=82311_2;EVENT=82311;SU=4;PE=3;SR=1;ALG=PROD;AF=0.0002393;NSAMP=5;MSQ=17.32;AC=7;AN=29246;NFAM=5	SVTYPE=BND;POS=12193836;STRANDS=--:4;IMPRECISE;CIPOS=-10,9;CIEND=-10,8;CIPOS95=-3,3;CIEND95=-3,0;MATEID=82311_1;EVENT=82311;SECONDARY;SU=4;PE=3;SR=1;ALG=PROD;AF=0.0002393;NSAMP=5;MSQ=17.32;AC=7;AN=29246;NFAM=5
chr4	180245121	180245837	chrX	15367921	15368343	82329	1348.41	+	+	BND	LOW	82329_1	N	N]chrX:15367951]	82329_2	N	N]chr4:180245151]	SVTYPE=BND;POS=180245151;STRANDS=++:9;IMPRECISE;CIPOS=-30,686;CIEND=-30,392;CIPOS95=-30,136;CIEND95=-30,60;MATEID=82329_2;EVENT=82329;SU=9;PE=9;SR=0;ALG=PROD;AF=0.002393;NSAMP=70;MSQ=13.34;AC=70;AN=29246;NFAM=70	SVTYPE=BND;POS=15367951;STRANDS=++:9;IMPRECISE;CIPOS=-30,392;CIEND=-30,686;CIPOS95=-30,60;CIEND95=-30,136;MATEID=82329_1;EVENT=82329;SECONDARY;SU=9;PE=9;SR=0;ALG=PROD;AF=0.002393;NSAMP=70;MSQ=13.34;AC=70;AN=29246;NFAM=70
chr4	180247480	180247480	chr4	180249526	180249526	514784	22546.7	-	+	BND	LOW	514784_1	N	]chr4:180249526]N	514784_2	N	N[chr4:180247481[	SVTYPE=BND;POS=180247481;STRANDS=-+:2385;CIPOS=0,0;CIEND=0,0;CIPOS95=0,0;CIEND95=0,0;MATEID=514784_2;EVENT=514784;SU=2385;PE=1533;SR=852;ALG=PROD;AF=0.002804;NSAMP=82;MSQ=160.22;RECLASSIFIED;AC=82;AN=29246;NFAM=82	SVTYPE=BND;POS=180249526;STRANDS=-+:2385;CIPOS=0,0;CIEND=0,0;CIPOS95=0,0;CIEND95=0,0;MATEID=514784_1;EVENT=514784;SECONDARY;SU=2385;PE=1533;SR=852;ALG=PROD;AF=0.002804;NSAMP=82;MSQ=160.22;RECLASSIFIED;AC=82;AN=29246;NFAM=82
chr4	180261811	180261858	chr4	180262808	180262850	349178	1645.48	+	-	DEL	PASS	349178	N	<DEL>	.	.	.	SVTYPE=DEL;POS=180261838;SVLEN=-991;END=180262829;STRANDS=+-:68;CIPOS=-27,20;CIEND=-21,21;CIPOS95=0,0;CIEND95=0,0;SU=68;PE=35;SR=33;ALG=PROD;AF=6.839e-05;NSAMP=2;MSQ=498.99;AC=2;AN=29246;NFAM=2	.
chr4	180262859	180262878	chr15	33425635	33425654	75518	9.3	-	+	BND	LOW	75518_1	N	]chr15:33425645]N	75518_2	N	N[chr4:180262870[	SVTYPE=BND;POS=180262870;STRANDS=-+:6;CIPOS=-10,9;CIEND=-10,9;CIPOS95=0,0;CIEND95=0,0;MATEID=75518_2;EVENT=75518;SU=6;PE=2;SR=4;ALG=PROD;AF=3.419e-05;NSAMP=1;MSQ=9.3;AC=1;AN=29246;NFAM=1	SVTYPE=BND;POS=33425645;STRANDS=-+:6;CIPOS=-10,9;CIEND=-10,9;CIPOS95=0,0;CIEND95=0,0;MATEID=75518_1;EVENT=75518;SECONDARY;SU=6;PE=2;SR=4;ALG=PROD;AF=3.419e-05;NSAMP=1;MSQ=9.3;AC=1;AN=29246;NFAM=1
chr4	180268650	180268705	chr4	180269933	180269978	349180	1372.57	+	-	DEL	PASS	349180	N	<DEL>	.	.	.	SVTYPE=DEL;POS=180268680;SVLEN=-1277;END=180269957;STRANDS=+-:62;CIPOS=-30,25;CIEND=-24,21;CIPOS95=0,0;CIEND95=0,0;SU=62;PE=37;SR=25;ALG=PROD;AF=6.839e-05;NSAMP=2;MSQ=686.29;AC=2;AN=29246;NFAM=1	.
chr4	180269291	180269304	chr4	180270744	180270757	349181	251.67	+	-	DEL	PASS	349181	N	<DEL>	.	.	.	SVTYPE=DEL;POS=180269297;SVLEN=-1456;END=180270753;STRANDS=+-:13;CIPOS=-6,7;CIEND=-9,4;CIPOS95=0,0;CIEND95=0,0;SU=13;PE=9;SR=4;ALG=PROD;AF=3.419e-05;NSAMP=1;MSQ=251.67;AC=1;AN=29246;NFAM=1	.
chr4	180269596	180269905	chr4	180277341	180277643	349182	491.51	+	-	DEL	PASS	349182	N	<DEL>	.	.	.	SVTYPE=DEL;POS=180269606;SVLEN=-8028;END=180277634;STRANDS=+-:19;IMPRECISE;CIPOS=-10,299;CIEND=-293,9;CIPOS95=-1,48;CIEND95=-29,3;SU=19;PE=19;SR=0;ALG=PROD;AF=3.419e-05;NSAMP=1;MSQ=491.51;AC=1;AN=29246;NFAM=1	.
chr4	180271307	180271312	chr4	180271369	180271374	349183	330.52	+	-	DEL	PASS	349183	N	<DEL>	.	.	.	SVTYPE=DEL;POS=180271310;SVLEN=-62;END=180271372;STRANDS=+-:11;CIPOS=-3,2;CIEND=-3,2;CIPOS95=0,0;CIEND95=0,0;SU=11;PE=0;SR=11;ALG=PROD;AF=3.42e-05;NSAMP=1;MSQ=323.75;AC=1;AN=29244;NFAM=1	.
chr4	180275405	180275422	chr6	21640634	21640651	79105	100.73	-	-	BND	LOW	79105_1	N	[chr6:21640644[N	79105_2	N	[chr4:180275415[N	SVTYPE=BND;POS=180275415;STRANDS=--:4;CIPOS=-9,8;CIEND=-9,8;CIPOS95=0,0;CIEND95=0,0;MATEID=79105_2;EVENT=79105;SU=4;PE=0;SR=4;ALG=PROD;AF=0.0001368;NSAMP=4;MSQ=21.76;AC=4;AN=29246;NFAM=4	SVTYPE=BND;POS=21640644;STRANDS=--:4;CIPOS=-9,8;CIEND=-9,8;CIPOS95=0,0;CIEND95=0,0;MATEID=79105_1;EVENT=79105;SECONDARY;SU=4;PE=0;SR=4;ALG=PROD;AF=0.0001368;NSAMP=4;MSQ=21.76;AC=4;AN=29246;NFAM=4
chr4	180275408	180275465	chr11	54704718	54704775	73527	750.75	+	+	BND	LOW	73527_1	N	N]chr11:54704747]	73527_2	N	N]chr4:180275437]	SVTYPE=BND;POS=180275437;STRANDS=++:8;CIPOS=-29,28;CIEND=-29,28;CIPOS95=0,0;CIEND95=0,0;MATEID=73527_2;EVENT=73527;SU=8;PE=0;SR=8;ALG=PROD;AF=0.001026;NSAMP=30;MSQ=17.51;AC=30;AN=29246;NFAM=30	SVTYPE=BND;POS=54704747;STRANDS=++:8;CIPOS=-29,28;CIEND=-29,28;CIPOS95=0,0;CIEND95=0,0;MATEID=73527_1;EVENT=73527;SECONDARY;SU=8;PE=0;SR=8;ALG=PROD;AF=0.001026;NSAMP=30;MSQ=17.51;AC=30;AN=29246;NFAM=30
chr4	180275975	180275994	chr4	180276088	180276107	349184	446.62	+	-	DEL	PASS	349184	N	<DEL>	.	.	.	SVTYPE=DEL;POS=180275985;SVLEN=-113;END=180276098;STRANDS=+-:13;CIPOS=-10,9;CIEND=-10,9;CIPOS95=0,0;CIEND95=0,0;SU=13;PE=0;SR=13;ALG=PROD;AF=3.419e-05;NSAMP=1;MSQ=446.61;AC=1;AN=29246;NFAM=1	.
chr4	180310753	180310804	chr14	83435876	83435927	75371	165.94	-	+	BND	LOW	75371_1	N	]chr14:83435902]N	75371_2	N	N[chr4:180310780[	SVTYPE=BND;POS=180310780;STRANDS=-+:10;CIPOS=-26,25;CIEND=-26,25;CIPOS95=0,0;CIEND95=0,0;MATEID=75371_2;EVENT=75371;SU=10;PE=0;SR=10;ALG=PROD;AF=3.419e-05;NSAMP=1;MSQ=15.04;AC=1;AN=29246;NFAM=1	SVTYPE=BND;POS=83435902;STRANDS=-+:10;CIPOS=-26,25;CIEND=-26,25;CIPOS95=0,0;CIEND95=0,0;MATEID=75371_1;EVENT=75371;SECONDARY;SU=10;PE=0;SR=10;ALG=PROD;AF=3.419e-05;NSAMP=1;MSQ=15.04;AC=1;AN=29246;NFAM=1
chr4	180312380	180312901	chr4	180313051	180313106	590305	165.5	-	-	BND	LOW	590305_1	N	[chr4:180313098[N	590305_2	N	[chr4:180312893[N	SVTYPE=BND;POS=180312893;STRANDS=--:4;IMPRECISE;CIPOS=-512,9;CIEND=-46,9;CIPOS95=-170,0;CIEND95=-45,0;MATEID=590305_2;EVENT=590305;SU=4;PE=4;SR=0;ALG=PROD;AF=0.0002052;NSAMP=5;MSQ=25.23;AC=6;AN=29244;NFAM=5	SVTYPE=BND;POS=180313098;STRANDS=--:4;IMPRECISE;CIPOS=-46,9;CIEND=-512,9;CIPOS95=-45,0;CIEND95=-170,0;MATEID=590305_1;EVENT=590305;SECONDARY;SU=4;PE=4;SR=0;ALG=PROD;AF=0.0002052;NSAMP=5;MSQ=25.23;AC=6;AN=29244;NFAM=5
chr4	180316323	180316342	chr4	180988466	180988468	349185	714.3	+	-	DEL	PASS	349185	N	<DEL>	.	.	.	SVTYPE=DEL;POS=180316333;SVLEN=-672135;END=180988468;STRANDS=+-:30;CIPOS=-10,9;CIEND=-2,0;CIPOS95=0,0;CIEND95=0,0;SU=30;PE=16;SR=14;ALG=PROD;AF=3.419e-05;NSAMP=1;MSQ=707.36;AC=1;AN=29246;NFAM=1	.
chr4	180321708	180321719	chr4	180328797	180328816	349186	605.48	+	-	DEL	PASS	349186	N	<DEL>	.	.	.	SVTYPE=DEL;POS=180321712;SVLEN=-7095;END=180328807;STRANDS=+-:20;CIPOS=-4,7;CIEND=-10,9;CIPOS95=0,0;CIEND95=0,0;SU=20;PE=16;SR=4;ALG=PROD;AF=3.419e-05;NSAMP=1;MSQ=605.48;AC=1;AN=29246;NFAM=1	.
chr4	180322769	180322770	chr4	180322822	180322822	349187	32552.7	+	-	BND	LOW	349187_1	N	N[chr4:180322823[	349187_2	N	]chr4:180322770]N	SVTYPE=BND;POS=180322770;STRANDS=+-:935;CIPOS=-1,0;CIEND=0,0;CIPOS95=0,0;CIEND95=0,0;MATEID=349187_2;EVENT=349187;SU=935;PE=12;SR=923;ALG=PROD;AF=0.006394;NSAMP=187;MSQ=142.47;RECLASSIFIED;AC=187;AN=29246;NFAM=187	SVTYPE=BND;POS=180322823;STRANDS=+-:935;CIPOS=0,0;CIEND=-1,0;CIPOS95=0,0;CIEND95=0,0;MATEID=349187_1;EVENT=349187;SECONDARY;SU=935;PE=12;SR=923;ALG=PROD;AF=0.006394;NSAMP=187;MSQ=142.47;RECLASSIFIED;AC=187;AN=29246;NFAM=187
chr4	180331303	180331322	chr4	180331447	180331466	349189	305.21	+	-	DEL	PASS	349189	N	<DEL>	.	.	.	SVTYPE=DEL;POS=180331313;SVLEN=-144;END=180331457;STRANDS=+-:12;CIPOS=-10,9;CIEND=-10,9;CIPOS95=0,0;CIEND95=0,0;SU=12;PE=0;SR=12;ALG=PROD;AF=3.419e-05;NSAMP=1;MSQ=302.64;AC=1;AN=29246;NFAM=1	.
chr4	180333525	180333527	chr4	180335205	180335211	514785	2137.91	-	+	BND	LOW	514785_1	N	]chr4:180335208]N	514785_2	N	N[chr4:180333528[	SVTYPE=BND;POS=180333528;STRANDS=-+:215;CIPOS=-2,0;CIEND=-3,3;CIPOS95=0,0;CIEND95=0,0;MATEID=514785_2;EVENT=514785;SU=215;PE=102;SR=113;ALG=PROD;AF=0.0001026;NSAMP=3;MSQ=176.93;RECLASSIFIED;AC=3;AN=29246;NFAM=3	SVTYPE=BND;POS=180335208;STRANDS=-+:215;CIPOS=-3,3;CIEND=-2,0;CIPOS95=0,0;CIEND95=0,0;MATEID=514785_1;EVENT=514785;SECONDARY;SU=215;PE=102;SR=113;ALG=PROD;AF=0.0001026;NSAMP=3;MSQ=176.93;RECLASSIFIED;AC=3;AN=29246;NFAM=3
chr4	180333648	180334000	chr4	180334907	180335219	349190	725.57	+	-	BND	LOW	349190_1	N	N[chr4:180335211[	349190_2	N	]chr4:180333653]N	SVTYPE=BND;POS=180333653;STRANDS=+-:55;IMPRECISE;CIPOS=-5,347;CIEND=-303,9;CIPOS95=-5,83;CIEND95=-20,9;MATEID=349190_2;EVENT=349190;SU=55;PE=55;SR=0;ALG=PROD;AF=6.839e-05;NSAMP=2;MSQ=260.4;RECLASSIFIED;AC=2;AN=29246;NFAM=2	SVTYPE=BND;POS=180335211;STRANDS=+-:55;IMPRECISE;CIPOS=-303,9;CIEND=-5,347;CIPOS95=-20,9;CIEND95=-5,83;MATEID=349190_1;EVENT=349190;SECONDARY;SU=55;PE=55;SR=0;ALG=PROD;AF=6.839e-05;NSAMP=2;MSQ=260.4;RECLASSIFIED;AC=2;AN=29246;NFAM=2
chr4	180339516	180339532	chr16	23409061	23409077	75956	1816.97	-	-	BND	LOW	75956_1	N	[chr16:23409070[N	75956_2	N	[chr4:180339525[N	SVTYPE=BND;POS=180339525;STRANDS=--:71;CIPOS=-8,8;CIEND=-8,8;CIPOS95=0,0;CIEND95=0,0;MATEID=75956_2;EVENT=75956;SU=71;PE=0;SR=71;ALG=PROD;AF=0.00147;NSAMP=43;MSQ=26.9;AC=43;AN=29246;NFAM=43	SVTYPE=BND;POS=23409070;STRANDS=--:71;CIPOS=-8,8;CIEND=-8,8;CIPOS95=0,0;CIEND95=0,0;MATEID=75956_1;EVENT=75956;SECONDARY;SU=71;PE=0;SR=71;ALG=PROD;AF=0.00147;NSAMP=43;MSQ=26.9;AC=43;AN=29246;NFAM=43
chr4	180339521	180339527	chr9	116621458	116621464	82009	5909.85	-	+	BND	LOW	82009_1	N	]chr9:116621461]N	82009_2	N	N[chr4:180339525[	SVTYPE=BND;POS=180339525;STRANDS=-+:222;CIPOS=-3,3;CIEND=-3,3;CIPOS95=0,0;CIEND95=0,0;MATEID=82009_2;EVENT=82009;SU=222;PE=0;SR=222;ALG=PROD;AF=0.003864;NSAMP=113;MSQ=32.63;AC=113;AN=29246;NFAM=110	SVTYPE=BND;POS=116621461;STRANDS=-+:222;CIPOS=-3,3;CIEND=-3,3;CIPOS95=0,0;CIEND95=0,0;MATEID=82009_1;EVENT=82009;SECONDARY;SU=222;PE=0;SR=222;ALG=PROD;AF=0.003864;NSAMP=113;MSQ=32.63;AC=113;AN=29246;NFAM=110
chr4	180343663	180343682	chr5	25697410	25697428	78257	66.76	+	-	BND	LOW	78257_1	N	N[chr5:25697421[	78257_2	N	]chr4:180343673]N	SVTYPE=BND;POS=180343673;STRANDS=+-:4;IMPRECISE;CIPOS=-10,9;CIEND=-10,8;CIPOS95=-1,1;CIEND95=-1,0;MATEID=78257_2;EVENT=78257;SU=4;PE=2;SR=2;ALG=PROD;AF=3.42e-05;NSAMP=1;MSQ=15.11;AC=1;AN=29244;NFAM=1	SVTYPE=BND;POS=25697421;STRANDS=+-:4;IMPRECISE;CIPOS=-10,8;CIEND=-10,9;CIPOS95=-1,0;CIEND95=-1,1;MATEID=78257_1;EVENT=78257;SECONDARY;SU=4;PE=2;SR=2;ALG=PROD;AF=3.42e-05;NSAMP=1;MSQ=15.11;AC=1;AN=29244;NFAM=1
chr4	180348900	180348900	chr4	180353262	180353263	514786	245147.0	-	+	BND	LOW	514786_1	N	]chr4:180353262]N	514786_2	N	N[chr4:180348901[	SVTYPE=BND;POS=180348901;STRANDS=-+:4611;CIPOS=0,0;CIEND=0,1;CIPOS95=0,0;CIEND95=0,0;MATEID=514786_2;EVENT=514786;SU=4611;PE=3377;SR=1234;ALG=PROD;AF=0.2373;NSAMP=6024;MSQ=25.13;RECLASSIFIED;AC=6939;AN=29246;NFAM=5695	SVTYPE=BND;POS=180353262;STRANDS=-+:4611;CIPOS=0,1;CIEND=0,0;CIPOS95=0,0;CIEND95=0,0;MATEID=514786_1;EVENT=514786;SECONDARY;SU=4611;PE=3377;SR=1234;ALG=PROD;AF=0.2373;NSAMP=6024;MSQ=25.13;RECLASSIFIED;AC=6939;AN=29246;NFAM=5695
chr4	180353523	180353540	chr4	180353883	180353900	349192	324.61	+	-	BND	LOW	349192_1	N	N[chr4:180353893[	349192_2	N	]chr4:180353532]N	SVTYPE=BND;POS=180353532;STRANDS=+-:4;CIPOS=-9,8;CIEND=-9,8;CIPOS95=0,0;CIEND95=0,0;MATEID=349192_2;EVENT=349192;SU=4;PE=0;SR=4;ALG=PROD;AF=0.0005129;NSAMP=15;MSQ=16.53;RECLASSIFIED;AC=15;AN=29246;NFAM=15	SVTYPE=BND;POS=180353893;STRANDS=+-:4;CIPOS=-9,8;CIEND=-9,8;CIPOS95=0,0;CIEND95=0,0;MATEID=349192_1;EVENT=349192;SECONDARY;SU=4;PE=0;SR=4;ALG=PROD;AF=0.0005129;NSAMP=15;MSQ=16.53;RECLASSIFIED;AC=15;AN=29246;NFAM=15
chr4	180358028	180358140	chr4	180358082	180358213	349194	351642.0	+	-	BND	LOW	349194_1	N	N[chr4:180358165[	349194_2	N	]chr4:180358079]N	SVTYPE=BND;POS=180358079;STRANDS=+-:16153;IMPRECISE;CIPOS=-51,61;CIEND=-82,49;CIPOS95=-8,8;CIEND95=-1,1;MATEID=349194_2;EVENT=349194;SU=16153;PE=7;SR=16146;ALG=SUM;AF=0.06162;NSAMP=1801;MSQ=194.88;RECLASSIFIED;AC=1802;AN=29246;NFAM=1801	SVTYPE=BND;POS=180358165;STRANDS=+-:16153;IMPRECISE;CIPOS=-82,49;CIEND=-51,61;CIPOS95=-1,1;CIEND95=-8,8;MATEID=349194_1;EVENT=349194;SECONDARY;SU=16153;PE=7;SR=16146;ALG=SUM;AF=0.06162;NSAMP=1801;MSQ=194.88;RECLASSIFIED;AC=1802;AN=29246;NFAM=1801
chr4	180358155	180358173	chr6	57345511	57345528	79351	70222.8	-	+	BND	LOW	79351_1	N	]chr6:57345520]N	79351_2	N	N[chr4:180358166[	SVTYPE=BND;POS=180358166;STRANDS=-+:4;IMPRECISE;CIPOS=-10,8;CIEND=-9,8;CIPOS95=-1,0;CIEND95=0,0;MATEID=79351_2;EVENT=79351;SU=4;PE=0;SR=4;ALG=PROD;AF=0.03799;NSAMP=1111;MSQ=62.78;AC=1111;AN=29246;NFAM=1111	SVTYPE=BND;POS=57345520;STRANDS=-+:4;IMPRECISE;CIPOS=-9,8;CIEND=-10,8;CIPOS95=0,0;CIEND95=-1,0;MATEID=79351_1;EVENT=79351;SECONDARY;SU=4;PE=0;SR=4;ALG=PROD;AF=0.03799;NSAMP=1111;MSQ=62.78;AC=1111;AN=29246;NFAM=1111
chr4	180376716	180376722	chr4	180380343	180380362	514787	108.55	-	+	DUP	PASS	514787	N	<DUP>	.	.	.	SVTYPE=DUP;POS=180376716;SVLEN=3637;END=180380353;STRANDS=-+:14;CIPOS=0,6;CIEND=-10,9;CIPOS95=0,0;CIEND95=0,0;SU=14;PE=10;SR=4;ALG=PROD;AF=3.419e-05;NSAMP=1;MSQ=107.15;AC=1;AN=29246;NFAM=1	.
chr4	180389549	180390336	chr16	10320547	10321109	75900	9406.82	-	+	BND	LOW	75900_1	N	]chr16:10320597]N	75900_2	N	N[chr4:180390288[	SVTYPE=BND;POS=180390288;STRANDS=-+:4;IMPRECISE;CIPOS=-738,49;CIEND=-50,512;CIPOS95=-152,49;CIEND95=-50,137;MATEID=75900_2;EVENT=75900;SU=4;PE=4;SR=0;ALG=PROD;AF=0.005374;NSAMP=156;MSQ=18.88;AC=157;AN=29214;NFAM=155	SVTYPE=BND;POS=10320597;STRANDS=-+:4;IMPRECISE;CIPOS=-50,512;CIEND=-738,49;CIPOS95=-50,137;CIEND95=-152,49;MATEID=75900_1;EVENT=75900;SECONDARY;SU=4;PE=4;SR=0;ALG=PROD;AF=0.005374;NSAMP=156;MSQ=18.88;AC=157;AN=29214;NFAM=155
chr4	180389577	180390262	chr8	90233299	90233585	81100	1179.53	-	+	BND	LOW	81100_1	N	]chr8:90233329]N	81100_2	N	N[chr4:180390234[	SVTYPE=BND;POS=180390234;STRANDS=-+:9;IMPRECISE;CIPOS=-656,29;CIEND=-30,256;CIPOS95=-110,29;CIEND95=-30,46;MATEID=81100_2;EVENT=81100;SU=9;PE=9;SR=0;ALG=PROD;AF=0.00106;NSAMP=31;MSQ=20.21;AC=31;AN=29242;NFAM=31	SVTYPE=BND;POS=90233329;STRANDS=-+:9;IMPRECISE;CIPOS=-30,256;CIEND=-656,29;CIPOS95=-30,46;CIEND95=-110,29;MATEID=81100_1;EVENT=81100;SECONDARY;SU=9;PE=9;SR=0;ALG=PROD;AF=0.00106;NSAMP=31;MSQ=20.21;AC=31;AN=29242;NFAM=31
chr4	180389600	180390409	chr18	68209827	68210601	76971	20417.8	-	+	BND	LOW	76971_1	N	]chr18:68209950]N	76971_2	N	N[chr4:180390359[	SVTYPE=BND;POS=180390359;STRANDS=-+:57;IMPRECISE;CIPOS=-758,51;CIEND=-123,651;CIPOS95=-202,51;CIEND95=-123,167;MATEID=76971_2;EVENT=76971;SU=57;PE=57;SR=0;ALG=SUM;AF=0.01641;NSAMP=480;MSQ=23.55;AC=480;AN=29246;NFAM=471	SVTYPE=BND;POS=68209950;STRANDS=-+:57;IMPRECISE;CIPOS=-123,651;CIEND=-758,51;CIPOS95=-123,167;CIEND95=-202,51;MATEID=76971_1;EVENT=76971;SECONDARY;SU=57;PE=57;SR=0;ALG=SUM;AF=0.01641;NSAMP=480;MSQ=23.55;AC=480;AN=29246;NFAM=471
chr4	180389608	180390293	chr8	54555251	54555844	80902	1876.12	-	+	BND	LOW	80902_1	N	]chr8:54555261]N	80902_2	N	N[chr4:180390285[	SVTYPE=BND;POS=180390285;STRANDS=-+:4;IMPRECISE;CIPOS=-676,9;CIEND=-10,583;CIPOS95=-155,1;CIEND95=-2,137;MATEID=80902_2;EVENT=80902;SU=4;PE=4;SR=0;ALG=PROD;AF=0.001539;NSAMP=45;MSQ=18.72;AC=45;AN=29242;NFAM=45	SVTYPE=BND;POS=54555261;STRANDS=-+:4;IMPRECISE;CIPOS=-10,583;CIEND=-676,9;CIPOS95=-2,137;CIEND95=-155,1;MATEID=80902_1;EVENT=80902;SECONDARY;SU=4;PE=4;SR=0;ALG=PROD;AF=0.001539;NSAMP=45;MSQ=18.72;AC=45;AN=29242;NFAM=45
chr4	180389613	180390309	chr18	41577474	41577893	76878	1357.12	-	+	BND	LOW	76878_1	N	]chr18:41577504]N	76878_2	N	N[chr4:180390281[	SVTYPE=BND;POS=180390281;STRANDS=-+:9;IMPRECISE;CIPOS=-667,29;CIEND=-30,389;CIPOS95=-106,29;CIEND95=-30,47;MATEID=76878_2;EVENT=76878;SU=9;PE=9;SR=0;ALG=PROD;AF=0.0008553;NSAMP=25;MSQ=16.87;AC=25;AN=29230;NFAM=25	SVTYPE=BND;POS=41577504;STRANDS=-+:9;IMPRECISE;CIPOS=-30,389;CIEND=-667,29;CIPOS95=-30,47;CIEND95=-106,29;MATEID=76878_1;EVENT=76878;SECONDARY;SU=9;PE=9;SR=0;ALG=PROD;AF=0.0008553;NSAMP=25;MSQ=16.87;AC=25;AN=29230;NFAM=25
chr4	180389670	180390341	chr20	32322768	32323375	77581	9818.95	-	+	BND	LOW	77581_1	N	]chr20:32322778]N	77581_2	N	N[chr4:180390333[	SVTYPE=BND;POS=180390333;STRANDS=-+:4;IMPRECISE;CIPOS=-662,9;CIEND=-10,597;CIPOS95=-163,2;CIEND95=-2,128;MATEID=77581_2;EVENT=77581;SU=4;PE=4;SR=0;ALG=PROD;AF=0.006107;NSAMP=164;MSQ=24.78;AC=178;AN=29148;NFAM=162	SVTYPE=BND;POS=32322778;STRANDS=-+:4;IMPRECISE;CIPOS=-10,597;CIEND=-662,9;CIPOS95=-2,128;CIEND95=-163,2;MATEID=77581_1;EVENT=77581;SECONDARY;SU=4;PE=4;SR=0;ALG=PROD;AF=0.006107;NSAMP=164;MSQ=24.78;AC=178;AN=29148;NFAM=162
chr4	180389746	180390309	chr7	24430360	24430814	80004	33195.3	-	-	BND	LOW	80004_1	N	[chr7:24430766[N	80004_2	N	[chr4:180390280[N	SVTYPE=BND;POS=180390280;STRANDS=--:20;IMPRECISE;CIPOS=-533,30;CIEND=-405,49;CIPOS95=-112,30;CIEND95=-35,35;MATEID=80004_2;EVENT=80004;SU=20;PE=20;SR=0;ALG=PROD;AF=0.02264;NSAMP=662;MSQ=28.74;AC=662;AN=29244;NFAM=650	SVTYPE=BND;POS=24430766;STRANDS=--:20;IMPRECISE;CIPOS=-405,49;CIEND=-533,30;CIPOS95=-35,35;CIEND95=-112,30;MATEID=80004_1;EVENT=80004;SECONDARY;SU=20;PE=20;SR=0;ALG=PROD;AF=0.02264;NSAMP=662;MSQ=28.74;AC=662;AN=29244;NFAM=650
chr4	180390170	180390269	chr13	97462013	97462112	74936	56.94	-	+	BND	LOW	74936_1	N	]chr13:97462063]N	74936_2	N	N[chr4:180390221[	SVTYPE=BND;POS=180390221;STRANDS=-+:5;CIPOS=-50,49;CIEND=-50,49;CIPOS95=0,0;CIEND95=0,0;MATEID=74936_2;EVENT=74936;SU=5;PE=0;SR=5;ALG=PROD;AF=3.419e-05;NSAMP=1;MSQ=56.86;AC=1;AN=29246;NFAM=1	SVTYPE=BND;POS=97462063;STRANDS=-+:5;CIPOS=-50,49;CIEND=-50,49;CIPOS95=0,0;CIEND95=0,0;MATEID=74936_1;EVENT=74936;SECONDARY;SU=5;PE=0;SR=5;ALG=PROD;AF=3.419e-05;NSAMP=1;MSQ=56.86;AC=1;AN=29246;NFAM=1
chr4	180390186	180390245	chr6	74842642	74842701	79439	352.83	-	+	BND	LOW	79439_1	N	]chr6:74842672]N	79439_2	N	N[chr4:180390217[	SVTYPE=BND;POS=180390217;STRANDS=-+:4;IMPRECISE;CIPOS=-30,29;CIEND=-30,29;CIPOS95=-3,3;CIEND95=-3,3;MATEID=79439_2;EVENT=79439;SU=4;PE=3;SR=1;ALG=PROD;AF=0.0001368;NSAMP=4;MSQ=29.87;AC=4;AN=29242;NFAM=4	SVTYPE=BND;POS=74842672;STRANDS=-+:4;IMPRECISE;CIPOS=-30,29;CIEND=-30,29;CIPOS95=-3,3;CIEND95=-3,3;MATEID=79439_1;EVENT=79439;SECONDARY;SU=4;PE=3;SR=1;ALG=PROD;AF=0.0001368;NSAMP=4;MSQ=29.87;AC=4;AN=29242;NFAM=4
chr4	180390186	180390362	chr8	56327763	56327869	80920	12886.9	+	+	BND	LOW	80920_1	N	N]chr8:56327794]	80920_2	N	N]chr4:180390216]	SVTYPE=BND;POS=180390216;STRANDS=++:7,--:1;IMPRECISE;CIPOS=-30,146;CIEND=-31,75;CIPOS95=-30,63;CIEND95=-31,45;MATEID=80920_2;EVENT=80920;SU=8;PE=8;SR=0;ALG=PROD;AF=0.01515;NSAMP=443;MSQ=20.16;AC=443;AN=29244;NFAM=437	SVTYPE=BND;POS=56327794;STRANDS=++:7,--:1;IMPRECISE;CIPOS=-31,75;CIEND=-30,146;CIPOS95=-31,45;CIEND95=-30,63;MATEID=80920_1;EVENT=80920;SECONDARY;SU=8;PE=8;SR=0;ALG=PROD;AF=0.01515;NSAMP=443;MSQ=20.16;AC=443;AN=29244;NFAM=437
chr4	180390316	180390334	chr6	74842636	74842655	79438	4917.7	+	-	BND	LOW	79438_1	N	N[chr6:74842647[	79438_2	N	]chr4:180390325]N	SVTYPE=BND;POS=180390325;STRANDS=+-:38;CIPOS=-9,9;CIEND=-10,9;CIPOS95=0,0;CIEND95=0,0;MATEID=79438_2;EVENT=79438;SU=38;PE=18;SR=20;ALG=PROD;AF=0.005368;NSAMP=156;MSQ=19.18;AC=157;AN=29246;NFAM=156	SVTYPE=BND;POS=74842647;STRANDS=+-:38;CIPOS=-10,9;CIEND=-9,9;CIPOS95=0,0;CIEND95=0,0;MATEID=79438_1;EVENT=79438;SECONDARY;SU=38;PE=18;SR=20;ALG=PROD;AF=0.005368;NSAMP=156;MSQ=19.18;AC=157;AN=29246;NFAM=156
chr4	180390421	180391146	chr7	24430659	24431102	80005	32270.1	+	+	BND	LOW	80005_1	N	N]chr7:24430709]	80005_2	N	N]chr4:180390471]	SVTYPE=BND;POS=180390471;STRANDS=++:12;IMPRECISE;CIPOS=-50,675;CIEND=-50,393;CIPOS95=-50,118;CIEND95=-47,47;MATEID=80005_2;EVENT=80005;SU=12;PE=12;SR=0;ALG=PROD;AF=0.02052;NSAMP=600;MSQ=26.81;AC=600;AN=29244;NFAM=577	SVTYPE=BND;POS=24430709;STRANDS=++:12;IMPRECISE;CIPOS=-50,393;CIEND=-50,675;CIPOS95=-47,47;CIEND95=-50,118;MATEID=80005_1;EVENT=80005;SECONDARY;SU=12;PE=12;SR=0;ALG=PROD;AF=0.02052;NSAMP=600;MSQ=26.81;AC=600;AN=29244;NFAM=577
chr4	180390454	180390962	chr6	56097811	56098121	79338	17447.6	+	+	BND	LOW	79338_1	N	N]chr6:56097841]	79338_2	N	N]chr4:180390484]	SVTYPE=BND;POS=180390484;STRANDS=++:15;IMPRECISE;CIPOS=-30,478;CIEND=-30,280;CIPOS95=-30,98;CIEND95=-30,36;MATEID=79338_2;EVENT=79338;SU=15;PE=15;SR=0;ALG=PROD;AF=0.01306;NSAMP=356;MSQ=29.77;AC=382;AN=29244;NFAM=348	SVTYPE=BND;POS=56097841;STRANDS=++:15;IMPRECISE;CIPOS=-30,280;CIEND=-30,478;CIPOS95=-30,36;CIEND95=-30,98;MATEID=79338_1;EVENT=79338;SECONDARY;SU=15;PE=15;SR=0;ALG=PROD;AF=0.01306;NSAMP=356;MSQ=29.77;AC=382;AN=29244;NFAM=348
chr4	180390560	180391029	chr5	4190271	4190933	78157	17923.4	-	+	BND	LOW	78157_1	N	]chr5:4190301]N	78157_2	N	N[chr4:180391001[	SVTYPE=BND;POS=180391001;STRANDS=-+:9;IMPRECISE;CIPOS=-440,29;CIEND=-30,632;CIPOS95=-58,29;CIEND95=-30,146;MATEID=78157_2;EVENT=78157;SU=9;PE=9;SR=0;ALG=PROD;AF=0.007972;NSAMP=216;MSQ=27.52;AC=232;AN=29102;NFAM=206	SVTYPE=BND;POS=4190301;STRANDS=-+:9;IMPRECISE;CIPOS=-30,632;CIEND=-440,29;CIPOS95=-30,146;CIEND95=-58,29;MATEID=78157_1;EVENT=78157;SECONDARY;SU=9;PE=9;SR=0;ALG=PROD;AF=0.007972;NSAMP=216;MSQ=27.52;AC=232;AN=29102;NFAM=206
chr4	180390609	180391212	chr5	61282752	61282936	78446	30390.0	+	+	BND	LOW	78446_1	N	N]chr5:61282802]	78446_2	N	N]chr4:180390659]	SVTYPE=BND;POS=180390659;STRANDS=++:6;IMPRECISE;CIPOS=-50,553;CIEND=-50,134;CIPOS95=-50,91;CIEND95=-41,41;MATEID=78446_2;EVENT=78446;SU=6;PE=6;SR=0;ALG=PROD;AF=0.009986;NSAMP=247;MSQ=19.12;AC=250;AN=25036;NFAM=243	SVTYPE=BND;POS=61282802;STRANDS=++:6;IMPRECISE;CIPOS=-50,134;CIEND=-50,553;CIPOS95=-41,41;CIEND95=-50,91;MATEID=78446_1;EVENT=78446;SECONDARY;SU=6;PE=6;SR=0;ALG=PROD;AF=0.009986;NSAMP=247;MSQ=19.12;AC=250;AN=25036;NFAM=243
chr4	180390618	180391262	chr5	61282358	61282446	78443	28146.5	+	+	BND	LOW	78443_1	N	N]chr5:61282388]	78443_2	N	N]chr4:180390648]	SVTYPE=BND;POS=180390648;STRANDS=++:28;IMPRECISE;CIPOS=-30,614;CIEND=-30,58;CIPOS95=-30,58;CIEND95=-13,13;MATEID=78443_2;EVENT=78443;SU=28;PE=28;SR=0;ALG=PROD;AF=0.007156;NSAMP=173;MSQ=20.08;AC=185;AN=25854;NFAM=167	SVTYPE=BND;POS=61282388;STRANDS=++:28;IMPRECISE;CIPOS=-30,58;CIEND=-30,614;CIPOS95=-13,13;CIEND95=-30,58;MATEID=78443_1;EVENT=78443;SECONDARY;SU=28;PE=28;SR=0;ALG=PROD;AF=0.007156;NSAMP=173;MSQ=20.08;AC=185;AN=25854;NFAM=167
chr4	180390627	180391283	chr12	128085358	128086086	74572	30425.4	+	+	BND	LOW	74572_1	N	N]chr12:128085388]	74572_2	N	N]chr4:180390657]	SVTYPE=BND;POS=180390657;STRANDS=++:4;IMPRECISE;CIPOS=-30,626;CIEND=-30,698;CIPOS95=-30,134;CIEND95=-30,162;MATEID=74572_2;EVENT=74572;SU=4;PE=4;SR=0;ALG=PROD;AF=0.01236;NSAMP=307;MSQ=24.02;AC=345;AN=27902;NFAM=302	SVTYPE=BND;POS=128085388;STRANDS=++:4;IMPRECISE;CIPOS=-30,698;CIEND=-30,626;CIPOS95=-30,162;CIEND95=-30,134;MATEID=74572_1;EVENT=74572;SECONDARY;SU=4;PE=4;SR=0;ALG=PROD;AF=0.01236;NSAMP=307;MSQ=24.02;AC=345;AN=27902;NFAM=302
chr4	180390664	180391273	chrX	81673393	81673652	82700	46616.4	+	-	BND	LOW	82700_1	N	N[chrX:81673624[	82700_2	N	]chr4:180390693]N	SVTYPE=BND;POS=180390693;STRANDS=+-:52;IMPRECISE;CIPOS=-29,580;CIEND=-230,29;CIPOS95=-29,41;CIEND95=-18,18;MATEID=82700_2;EVENT=82700;SU=52;PE=52;SR=0;ALG=PROD;AF=0.02341;NSAMP=624;MSQ=29.53;AC=630;AN=26910;NFAM=569	SVTYPE=BND;POS=81673624;STRANDS=+-:52;IMPRECISE;CIPOS=-230,29;CIEND=-29,580;CIPOS95=-18,18;CIEND95=-29,41;MATEID=82700_1;EVENT=82700;SECONDARY;SU=52;PE=52;SR=0;ALG=PROD;AF=0.02341;NSAMP=624;MSQ=29.53;AC=630;AN=26910;NFAM=569
chr4	180390712	180391032	chr14	74564359	74565039	75326	1841.53	-	+	BND	LOW	75326_1	N	]chr14:74564369]N	75326_2	N	N[chr4:180391024[	SVTYPE=BND;POS=180391024;STRANDS=-+:4;IMPRECISE;CIPOS=-311,9;CIEND=-10,670;CIPOS95=-118,2;CIEND95=-1,230;MATEID=75326_2;EVENT=75326;SU=4;PE=4;SR=0;ALG=PROD;AF=0.0006498;NSAMP=19;MSQ=18.27;AC=19;AN=29238;NFAM=19	SVTYPE=BND;POS=74564369;STRANDS=-+:4;IMPRECISE;CIPOS=-10,670;CIEND=-311,9;CIPOS95=-1,230;CIEND95=-118,2;MATEID=75326_1;EVENT=75326;SECONDARY;SU=4;PE=4;SR=0;ALG=PROD;AF=0.0006498;NSAMP=19;MSQ=18.27;AC=19;AN=29238;NFAM=19
chr4	180390843	180391511	chr10	47179451	47180068	72858	7109.06	+	-	BND	LOW	72858_1	N	N[chr10:47180060[	72858_2	N	]chr4:180390873]N	SVTYPE=BND;POS=180390873;STRANDS=+-:20;IMPRECISE;CIPOS=-30,638;CIEND=-608,9;CIPOS95=-30,107;CIEND95=-102,9;MATEID=72858_2;EVENT=72858;SU=20;PE=20;SR=0;ALG=PROD;AF=0.004001;NSAMP=117;MSQ=17.65;AC=117;AN=29242;NFAM=117	SVTYPE=BND;POS=47180060;STRANDS=+-:20;IMPRECISE;CIPOS=-608,9;CIEND=-30,638;CIPOS95=-102,9;CIEND95=-30,107;MATEID=72858_1;EVENT=72858;SECONDARY;SU=20;PE=20;SR=0;ALG=PROD;AF=0.004001;NSAMP=117;MSQ=17.65;AC=117;AN=29242;NFAM=117
chr4	180390926	180391255	chr8	20864924	20865242	80796	26823.0	+	+	BND	LOW	80796_1	N	N]chr8:20864974]	80796_2	N	N]chr4:180390976]	SVTYPE=BND;POS=180390976;STRANDS=++:4;IMPRECISE;CIPOS=-50,279;CIEND=-50,268;CIPOS95=-50,90;CIEND95=-50,107;MATEID=80796_2;EVENT=80796;SU=4;PE=4;SR=0;ALG=PROD;AF=0.0143;NSAMP=385;MSQ=25.74;AC=413;AN=28872;NFAM=376	SVTYPE=BND;POS=20864974;STRANDS=++:4;IMPRECISE;CIPOS=-50,268;CIEND=-50,279;CIPOS95=-50,107;CIEND95=-50,90;MATEID=80796_1;EVENT=80796;SECONDARY;SU=4;PE=4;SR=0;ALG=PROD;AF=0.0143;NSAMP=385;MSQ=25.74;AC=413;AN=28872;NFAM=376
chr4	180391064	180391081	chr6	49897779	49897796	79299	604.66	+	+	BND	LOW	79299_1	N	N]chr6:49897788]	79299_2	N	N]chr4:180391073]	SVTYPE=BND;POS=180391073;STRANDS=++:4;CIPOS=-9,8;CIEND=-9,8;CIPOS95=0,0;CIEND95=0,0;MATEID=79299_2;EVENT=79299;SU=4;PE=0;SR=4;ALG=PROD;AF=0.0002393;NSAMP=7;MSQ=15.64;AC=7;AN=29246;NFAM=7	SVTYPE=BND;POS=49897788;STRANDS=++:4;CIPOS=-9,8;CIEND=-9,8;CIPOS95=0,0;CIEND95=0,0;MATEID=79299_1;EVENT=79299;SECONDARY;SU=4;PE=0;SR=4;ALG=PROD;AF=0.0002393;NSAMP=7;MSQ=15.64;AC=7;AN=29246;NFAM=7
chr4	180392333	180392350	chr4	180392414	180392431	349196	119.81	+	-	DEL	PASS	349196	N	<DEL>	.	.	.	SVTYPE=DEL;POS=180392342;SVLEN=-81;END=180392423;STRANDS=+-:4;CIPOS=-9,8;CIEND=-9,8;CIPOS95=0,0;CIEND95=0,0;SU=4;PE=0;SR=4;ALG=PROD;AF=3.419e-05;NSAMP=1;MSQ=119.79;AC=1;AN=29246;NFAM=1	.
chr4	180392793	180393412	chr9	539743	540390	81374	619.07	+	+	BND	LOW	81374_1	N	N]chr9:539752]	81374_2	N	N]chr4:180392803]	SVTYPE=BND;POS=180392803;STRANDS=++:27;IMPRECISE;CIPOS=-10,609;CIEND=-9,638;CIPOS95=-10,101;CIEND95=-9,127;MATEID=81374_2;EVENT=81374;SU=27;PE=27;SR=0;ALG=PROD;AF=0.0001368;NSAMP=4;MSQ=39.66;AC=4;AN=29246;NFAM=4	SVTYPE=BND;POS=539752;STRANDS=++:27;IMPRECISE;CIPOS=-9,638;CIEND=-10,609;CIPOS95=-9,127;CIEND95=-10,101;MATEID=81374_1;EVENT=81374;SECONDARY;SU=27;PE=27;SR=0;ALG=PROD;AF=0.0001368;NSAMP=4;MSQ=39.66;AC=4;AN=29246;NFAM=4
chr4	180394105	180394122	chrX	41367917	41367934	82490	1015.46	-	-	BND	LOW	82490_1	N	[chrX:41367927[N	82490_2	N	[chr4:180394115[N	SVTYPE=BND;POS=180394115;STRANDS=--:4;CIPOS=-9,8;CIEND=-9,8;CIPOS95=0,0;CIEND95=0,0;MATEID=82490_2;EVENT=82490;SU=4;PE=0;SR=4;ALG=PROD;AF=0.0005129;NSAMP=15;MSQ=18.21;AC=15;AN=29246;NFAM=15	SVTYPE=BND;POS=41367927;STRANDS=--:4;CIPOS=-9,8;CIEND=-9,8;CIPOS95=0,0;CIEND95=0,0;MATEID=82490_1;EVENT=82490;SECONDARY;SU=4;PE=0;SR=4;ALG=PROD;AF=0.0005129;NSAMP=15;MSQ=18.21;AC=15;AN=29246;NFAM=15
chr4	180396127	180396742	chrX	68328687	68329254	82592	150.47	+	+	BND	LOW	82592_1	N	N]chrX:68328697]	82592_2	N	N]chr4:180396135]	SVTYPE=BND;POS=180396135;STRANDS=++:5;IMPRECISE;CIPOS=-8,607;CIEND=-10,557;CIPOS95=0,144;CIEND95=-2,118;MATEID=82592_2;EVENT=82592;SU=5;PE=5;SR=0;ALG=PROD;AF=6.839e-05;NSAMP=2;MSQ=37.38;AC=2;AN=29246;NFAM=2	SVTYPE=BND;POS=68328697;STRANDS=++:5;IMPRECISE;CIPOS=-10,557;CIEND=-8,607;CIPOS95=-2,118;CIEND95=0,144;MATEID=82592_1;EVENT=82592;SECONDARY;SU=5;PE=5;SR=0;ALG=PROD;AF=6.839e-05;NSAMP=2;MSQ=37.38;AC=2;AN=29246;NFAM=2
chr4	180396136	180396136	chr4	180396301	180396301	349197	1.41171e+07	+	-	MEI	PASS	349197	N	<DEL:ME:SINE|Alu|AluYh3>	.	.	.	SVTYPE=MEI;POS=180396136;SVLEN=-165;END=180396301;STRANDS=+-:431493;CIPOS=0,0;CIEND=0,0;CIPOS95=0,0;CIEND95=0,0;SU=431493;PE=6367;SR=425126;AF=0.8174;NSAMP=14203;MSQ=586.62;MEDGQR=7.84;Q10GQR=7.5;AC=23906;AN=29246;NFAM=13108	.
chr4	180396554	180396603	chr4	180505678	180505724	349198	857.34	+	-	DEL	PASS	349198	N	<DEL>	.	.	.	SVTYPE=DEL;POS=180396578;SVLEN=-109125;END=180505703;STRANDS=+-:33;CIPOS=-24,25;CIEND=-25,21;CIPOS95=0,0;CIEND95=0,0;SU=33;PE=20;SR=13;ALG=PROD;AF=6.839e-05;NSAMP=2;MSQ=428.67;AC=2;AN=29246;NFAM=2	.
chr4	180400718	180401030	chr17	77390640	77391062	76612	4800.27	-	+	BND	LOW	76612_1	N	]chr17:77390650]N	76612_2	N	N[chr4:180400998[	SVTYPE=BND;POS=180400998;STRANDS=-+:257;IMPRECISE;CIPOS=-279,33;CIEND=-10,412;CIPOS95=-6,6;CIEND95=-10,37;MATEID=76612_2;EVENT=76612;SU=257;PE=257;SR=0;ALG=PROD;AF=0.003419;NSAMP=100;MSQ=32.05;AC=100;AN=29246;NFAM=99	SVTYPE=BND;POS=77390650;STRANDS=-+:257;IMPRECISE;CIPOS=-10,412;CIEND=-279,33;CIPOS95=-10,37;CIEND95=-6,6;MATEID=76612_1;EVENT=76612;SECONDARY;SU=257;PE=257;SR=0;ALG=PROD;AF=0.003419;NSAMP=100;MSQ=32.05;AC=100;AN=29246;NFAM=99
chr4	180401020	180401072	chr17	77390235	77390483	76611	29721.0	+	-	BND	LOW	76611_1	N	N[chr17:77390477[	76611_2	N	]chr4:180401030]N	SVTYPE=BND;POS=180401030;STRANDS=+-:1039;IMPRECISE;CIPOS=-10,42;CIEND=-241,7;CIPOS95=-2,2;CIEND95=-13,7;MATEID=76611_2;EVENT=76611;SU=1039;PE=1039;SR=0;ALG=PROD;AF=0.01713;NSAMP=501;MSQ=35.64;AC=501;AN=29246;NFAM=499	SVTYPE=BND;POS=77390477;STRANDS=+-:1039;IMPRECISE;CIPOS=-241,7;CIEND=-10,42;CIPOS95=-13,7;CIEND95=-2,2;MATEID=76611_1;EVENT=76611;SECONDARY;SU=1039;PE=1039;SR=0;ALG=PROD;AF=0.01713;NSAMP=501;MSQ=35.64;AC=501;AN=29246;NFAM=499
chr4	180423159	180423178	chr4	180424781	180424790	349200	365.7	+	-	DEL	PASS	349200	N	<DEL>	.	.	.	SVTYPE=DEL;POS=180423169;SVLEN=-1619;END=180424788;STRANDS=+-:14;CIPOS=-10,9;CIEND=-7,2;CIPOS95=0,0;CIEND95=0,0;SU=14;PE=9;SR=5;ALG=PROD;AF=3.419e-05;NSAMP=1;MSQ=365.7;AC=1;AN=29246;NFAM=1	.
chr4	180439420	180439425	chr4	180440208	180440212	349201	8687.34	+	-	BND	PASS	349201_1	N	N[chr4:180440212[	349201_2	N	]chr4:180439422]N	SVTYPE=BND;POS=180439422;STRANDS=+-:361;CIPOS=-2,3;CIEND=-3,1;CIPOS95=0,0;CIEND95=0,0;MATEID=349201_2;EVENT=349201;SU=361;PE=225;SR=136;ALG=PROD;AF=0.000171;NSAMP=5;MSQ=565.91;RECLASSIFIED;AC=5;AN=29246;NFAM=4	SVTYPE=BND;POS=180440212;STRANDS=+-:361;CIPOS=-3,1;CIEND=-2,3;CIPOS95=0,0;CIEND95=0,0;MATEID=349201_1;EVENT=349201;SECONDARY;SU=361;PE=225;SR=136;ALG=PROD;AF=0.000171;NSAMP=5;MSQ=565.91;RECLASSIFIED;AC=5;AN=29246;NFAM=4
chr4	180478862	180478905	chr4	180482838	180482882	349203	1005.84	+	-	DEL	PASS	349203	N	<DEL>	.	.	.	SVTYPE=DEL;POS=180478884;SVLEN=-3977;END=180482861;STRANDS=+-:47;CIPOS=-22,21;CIEND=-23,21;CIPOS95=0,0;CIEND95=0,0;SU=47;PE=22;SR=25;ALG=PROD;AF=6.839e-05;NSAMP=2;MSQ=501.9;AC=2;AN=29246;NFAM=2	.
chr4	180480552	180480571	chr4	180483636	180483655	349204	494.54	+	-	DEL	PASS	349204	N	<DEL>	.	.	.	SVTYPE=DEL;POS=180480562;SVLEN=-3084;END=180483646;STRANDS=+-:19;CIPOS=-10,9;CIEND=-10,9;CIPOS95=0,0;CIEND95=0,0;SU=19;PE=12;SR=7;ALG=PROD;AF=3.419e-05;NSAMP=1;MSQ=494.51;AC=1;AN=29246;NFAM=1	.
chr4	180499358	180499373	chr4	180547089	180547103	349205	494.39	+	-	DEL	PASS	349205	N	<DEL>	.	.	.	SVTYPE=DEL;POS=180499364;SVLEN=-47735;END=180547099;STRANDS=+-:17;IMPRECISE;CIPOS=-6,9;CIEND=-10,4;CIPOS95=-1,2;CIEND95=-3,0;SU=17;PE=16;SR=1;ALG=PROD;AF=3.419e-05;NSAMP=1;MSQ=494.39;AC=1;AN=29246;NFAM=1	.
chr4	180503154	180503211	chr7	52316932	52316989	80170	166.89	-	-	BND	LOW	80170_1	N	[chr7:52316962[N	80170_2	N	[chr4:180503184[N	SVTYPE=BND;POS=180503184;STRANDS=--:8;CIPOS=-29,28;CIEND=-29,28;CIPOS95=0,0;CIEND95=0,0;MATEID=80170_2;EVENT=80170;SU=8;PE=0;SR=8;ALG=PROD;AF=0.0001368;NSAMP=4;MSQ=35.08;AC=4;AN=29246;NFAM=4	SVTYPE=BND;POS=52316962;STRANDS=--:8;CIPOS=-29,28;CIEND=-29,28;CIPOS95=0,0;CIEND95=0,0;MATEID=80170_1;EVENT=80170;SECONDARY;SU=8;PE=0;SR=8;ALG=PROD;AF=0.0001368;NSAMP=4;MSQ=35.08;AC=4;AN=29246;NFAM=4
chr4	180512650	180512669	chr4	180515581	180515600	349206	335.71	+	-	DEL	PASS	349206	N	<DEL>	.	.	.	SVTYPE=DEL;POS=180512660;SVLEN=-2931;END=180515591;STRANDS=+-:14;CIPOS=-10,9;CIEND=-10,9;CIPOS95=0,0;CIEND95=0,0;SU=14;PE=10;SR=4;ALG=PROD;AF=3.419e-05;NSAMP=1;MSQ=335.71;AC=1;AN=29246;NFAM=1	.
chr4	180517435	180517485	chr4	180517832	180517881	349207	1393.93	+	-	BND	LOW	349207_1	N	N[chr4:180517858[	349207_2	N	]chr4:180517461]N	SVTYPE=BND;POS=180517461;STRANDS=+-:21;CIPOS=-26,24;CIEND=-25,24;CIPOS95=0,0;CIEND95=0,0;MATEID=349207_2;EVENT=349207;SU=21;PE=3;SR=18;ALG=PROD;AF=0.0006497;NSAMP=19;MSQ=68.32;RECLASSIFIED;AC=19;AN=29246;NFAM=18	SVTYPE=BND;POS=180517858;STRANDS=+-:21;CIPOS=-25,24;CIEND=-26,24;CIPOS95=0,0;CIEND95=0,0;MATEID=349207_1;EVENT=349207;SECONDARY;SU=21;PE=3;SR=18;ALG=PROD;AF=0.0006497;NSAMP=19;MSQ=68.32;RECLASSIFIED;AC=19;AN=29246;NFAM=18
chr4	180517840	180517857	chr8	12932880	12932897	80753	342.47	+	+	BND	LOW	80753_1	N	N]chr8:12932889]	80753_2	N	N]chr4:180517849]	SVTYPE=BND;POS=180517849;STRANDS=++:40;CIPOS=-9,8;CIEND=-9,8;CIPOS95=0,0;CIEND95=0,0;MATEID=80753_2;EVENT=80753;SU=40;PE=0;SR=40;ALG=PROD;AF=0.0001026;NSAMP=3;MSQ=38.76;AC=3;AN=29246;NFAM=3	SVTYPE=BND;POS=12932889;STRANDS=++:40;CIPOS=-9,8;CIEND=-9,8;CIPOS95=0,0;CIEND95=0,0;MATEID=80753_1;EVENT=80753;SECONDARY;SU=40;PE=0;SR=40;ALG=PROD;AF=0.0001026;NSAMP=3;MSQ=38.76;AC=3;AN=29246;NFAM=3
chr4	180517881	180517930	chr4	180520838	180520886	349208	638.22	+	-	DEL	PASS	349208	N	<DEL>	.	.	.	SVTYPE=DEL;POS=180517906;SVLEN=-2958;END=180520864;STRANDS=+-:29;CIPOS=-25,24;CIEND=-26,22;CIPOS95=0,0;CIEND95=0,0;SU=29;PE=17;SR=12;ALG=PROD;AF=6.839e-05;NSAMP=2;MSQ=319.11;AC=2;AN=29246;NFAM=1	.
chr4	180530758	180530765	chr4	180530879	180530886	349211	248.73	+	-	DEL	PASS	349211	N	<DEL>	.	.	.	SVTYPE=DEL;POS=180530762;SVLEN=-121;END=180530883;STRANDS=+-:9;CIPOS=-4,3;CIEND=-4,3;CIPOS95=0,0;CIEND95=0,0;SU=9;PE=0;SR=9;ALG=PROD;AF=3.419e-05;NSAMP=1;MSQ=248.73;AC=1;AN=29246;NFAM=1	.
chr4	180536462	180536479	chr16	85313909	85313926	76186	244.9	-	-	BND	LOW	76186_1	N	[chr16:85313919[N	76186_2	N	[chr4:180536472[N	SVTYPE=BND;POS=180536472;STRANDS=--:22;CIPOS=-9,8;CIEND=-9,8;CIPOS95=0,0;CIEND95=0,0;MATEID=76186_2;EVENT=76186;SU=22;PE=0;SR=22;ALG=PROD;AF=0.000171;NSAMP=5;MSQ=18.87;AC=5;AN=29246;NFAM=5	SVTYPE=BND;POS=85313919;STRANDS=--:22;CIPOS=-9,8;CIEND=-9,8;CIPOS95=0,0;CIEND95=0,0;MATEID=76186_1;EVENT=76186;SECONDARY;SU=22;PE=0;SR=22;ALG=PROD;AF=0.000171;NSAMP=5;MSQ=18.87;AC=5;AN=29246;NFAM=5
chr4	180544993	180545631	chr9	98594917	98595561	81923	378.77	+	-	BND	LOW	81923_1	N	N[chr9:98595555[	81923_2	N	]chr4:180545003]N	SVTYPE=BND;POS=180545003;STRANDS=+-:5;IMPRECISE;CIPOS=-10,628;CIEND=-637,7;CIPOS95=0,222;CIEND95=-210,0;MATEID=81923_2;EVENT=81923;SU=5;PE=5;SR=0;ALG=PROD;AF=0.0004787;NSAMP=14;MSQ=11.48;AC=14;AN=29246;NFAM=14	SVTYPE=BND;POS=98595555;STRANDS=+-:5;IMPRECISE;CIPOS=-637,7;CIEND=-10,628;CIPOS95=-210,0;CIEND95=0,222;MATEID=81923_1;EVENT=81923;SECONDARY;SU=5;PE=5;SR=0;ALG=PROD;AF=0.0004787;NSAMP=14;MSQ=11.48;AC=14;AN=29246;NFAM=14
chr4	180545001	180545015	chr4	180545719	180545735	349212	1218.17	+	-	DEL	PASS	349212	N	<DEL>	.	.	.	SVTYPE=DEL;POS=180545006;SVLEN=-723;END=180545729;STRANDS=+-:15;IMPRECISE;CIPOS=-5,9;CIEND=-10,6;CIPOS95=-1,6;CIEND95=-3,0;SU=15;PE=14;SR=1;ALG=PROD;AF=0.0001368;NSAMP=4;MSQ=206.7;AC=4;AN=29246;NFAM=4	.
chr4	180550691	180551044	chr4	180555102	180555538	514788	323.34	-	+	DUP	PASS	514788	N	<DUP>	.	.	.	SVTYPE=DUP;POS=180551015;SVLEN=4117;END=180555132;STRANDS=-+:38;IMPRECISE;CIPOS=-324,29;CIEND=-30,406;CIPOS95=-34,29;CIEND95=-30,32;SU=38;PE=38;SR=0;ALG=PROD;AF=6.839e-05;NSAMP=2;MSQ=19.88;AC=2;AN=29246;NFAM=2	.
chr4	180564821	180564833	chr4	180565045	180565056	349213	189.49	+	-	BND	LOW	349213_1	N	N[chr4:180565052[	349213_2	N	]chr4:180564828]N	SVTYPE=BND;POS=180564828;STRANDS=+-:6;CIPOS=-7,5;CIEND=-6,5;CIPOS95=0,0;CIEND95=0,0;MATEID=349213_2;EVENT=349213;SU=6;PE=0;SR=6;ALG=PROD;AF=6.839e-05;NSAMP=2;MSQ=94.44;RECLASSIFIED;AC=2;AN=29246;NFAM=2	SVTYPE=BND;POS=180565052;STRANDS=+-:6;CIPOS=-6,5;CIEND=-7,5;CIPOS95=0,0;CIEND95=0,0;MATEID=349213_1;EVENT=349213;SECONDARY;SU=6;PE=0;SR=6;ALG=PROD;AF=6.839e-05;NSAMP=2;MSQ=94.44;RECLASSIFIED;AC=2;AN=29246;NFAM=2
chr4	180565936	180565947	chr4	180566801	180566814	349222	2047.09	+	-	BND	LOW	349222_1	N	N[chr4:180566809[	349222_2	N	]chr4:180565941]N	SVTYPE=BND;POS=180565941;STRANDS=+-:8;CIPOS=-5,6;CIEND=-7,6;CIPOS95=0,0;CIEND95=0,0;MATEID=349222_2;EVENT=349222;SU=8;PE=3;SR=5;ALG=PROD;AF=0.002838;NSAMP=83;MSQ=17.43;RECLASSIFIED;AC=83;AN=29246;NFAM=82	SVTYPE=BND;POS=180566809;STRANDS=+-:8;CIPOS=-7,6;CIEND=-5,6;CIPOS95=0,0;CIEND95=0,0;MATEID=349222_1;EVENT=349222;SECONDARY;SU=8;PE=3;SR=5;ALG=PROD;AF=0.002838;NSAMP=83;MSQ=17.43;RECLASSIFIED;AC=83;AN=29246;NFAM=82
chr4	180565945	180566002	chr4	180566103	180566160	349216	56.25	+	-	BND	LOW	349216_1	N	N[chr4:180566133[	349216_2	N	]chr4:180565974]N	SVTYPE=BND;POS=180565974;STRANDS=+-:4;CIPOS=-29,28;CIEND=-29,28;CIPOS95=0,0;CIEND95=0,0;MATEID=349216_2;EVENT=349216;SU=4;PE=0;SR=4;ALG=PROD;AF=6.839e-05;NSAMP=2;MSQ=4.6;RETAINED;RECLASSIFIED;AC=2;AN=29246;NFAM=2	SVTYPE=BND;POS=180566133;STRANDS=+-:4;CIPOS=-29,28;CIEND=-29,28;CIPOS95=0,0;CIEND95=0,0;MATEID=349216_1;EVENT=349216;SECONDARY;SU=4;PE=0;SR=4;ALG=PROD;AF=6.839e-05;NSAMP=2;MSQ=4.6;RETAINED;RECLASSIFIED;AC=2;AN=29246;NFAM=2
chr4	180566370	180566426	chr4	180566491	180566548	349227	54.72	+	-	BND	LOW	349227_1	N	N[chr4:180566521[	349227_2	N	]chr4:180566398]N	SVTYPE=BND;POS=180566398;STRANDS=+-:8;CIPOS=-28,28;CIEND=-29,28;CIPOS95=0,0;CIEND95=0,0;MATEID=349227_2;EVENT=349227;SU=8;PE=0;SR=8;ALG=PROD;AF=6.839e-05;NSAMP=2;MSQ=8.39;RECLASSIFIED;AC=2;AN=29246;NFAM=2	SVTYPE=BND;POS=180566521;STRANDS=+-:8;CIPOS=-29,28;CIEND=-28,28;CIPOS95=0,0;CIEND95=0,0;MATEID=349227_1;EVENT=349227;SECONDARY;SU=8;PE=0;SR=8;ALG=PROD;AF=6.839e-05;NSAMP=2;MSQ=8.39;RECLASSIFIED;AC=2;AN=29246;NFAM=2
chr4	180566502	180566559	chr4	180566757	180566814	349229	5371.33	+	-	BND	LOW	349229_1	N	N[chr4:180566787[	349229_2	N	]chr4:180566531]N	SVTYPE=BND;POS=180566531;STRANDS=+-:4;CIPOS=-29,28;CIEND=-29,28;CIPOS95=0,0;CIEND95=0,0;MATEID=349229_2;EVENT=349229;SU=4;PE=0;SR=4;ALG=PROD;AF=0.006052;NSAMP=175;MSQ=17.54;RETAINED;RECLASSIFIED;AC=177;AN=29246;NFAM=174	SVTYPE=BND;POS=180566787;STRANDS=+-:4;CIPOS=-29,28;CIEND=-29,28;CIPOS95=0,0;CIEND95=0,0;MATEID=349229_1;EVENT=349229;SECONDARY;SU=4;PE=0;SR=4;ALG=PROD;AF=0.006052;NSAMP=175;MSQ=17.54;RETAINED;RECLASSIFIED;AC=177;AN=29246;NFAM=174
chr4	180566728	180566779	chr4	180567181	180567232	349235	16447.2	+	-	BND	LOW	349235_1	N	N[chr4:180567208[	349235_2	N	]chr4:180566754]N	SVTYPE=BND;POS=180566754;STRANDS=+-:6;CIPOS=-26,25;CIEND=-26,25;CIPOS95=0,0;CIEND95=0,0;MATEID=349235_2;EVENT=349235;SU=6;PE=0;SR=6;ALG=PROD;AF=0.01467;NSAMP=355;MSQ=23.8;RETAINED;RECLASSIFIED;AC=429;AN=29246;NFAM=352	SVTYPE=BND;POS=180567208;STRANDS=+-:6;CIPOS=-26,25;CIEND=-26,25;CIPOS95=0,0;CIEND95=0,0;MATEID=349235_1;EVENT=349235;SECONDARY;SU=6;PE=0;SR=6;ALG=PROD;AF=0.01467;NSAMP=355;MSQ=23.8;RETAINED;RECLASSIFIED;AC=429;AN=29246;NFAM=352
chr4	180568389	180568644	chr4	180570386	180570638	349236	1042.04	+	-	DEL	PASS	349236	N	<DEL>	.	.	.	SVTYPE=DEL;POS=180568419;SVLEN=-2210;END=180570629;STRANDS=+-:56;IMPRECISE;CIPOS=-30,225;CIEND=-243,9;CIPOS95=-14,14;CIEND95=-12,9;SU=56;PE=56;SR=0;ALG=PROD;AF=0.0001026;NSAMP=3;MSQ=187.6;AC=3;AN=29246;NFAM=3	.
chr4	180575293	180575851	chr4	180589824	180590435	349238	1000.67	+	-	DEL	PASS	349238	N	<DEL>	.	.	.	SVTYPE=DEL;POS=180575323;SVLEN=-15083;END=180590406;STRANDS=+-:19;IMPRECISE;CIPOS=-30,528;CIEND=-582,29;CIPOS95=-30,80;CIEND95=-103,29;SU=19;PE=19;SR=0;ALG=PROD;AF=3.419e-05;NSAMP=1;MSQ=701.22;AC=1;AN=29246;NFAM=1	.
chr4	180575297	180575338	chr4	180575496	180575539	590307	842.81	+	+	BND	PASS	590307_1	N	N]chr4:180575518]	590307_2	N	N]chr4:180575318]	SVTYPE=BND;POS=180575318;STRANDS=++:57;CIPOS=-21,20;CIEND=-22,21;CIPOS95=0,0;CIEND95=0,0;MATEID=590307_2;EVENT=590307;SU=57;PE=26;SR=31;ALG=PROD;AF=3.419e-05;NSAMP=1;MSQ=521.31;AC=1;AN=29246;NFAM=1	SVTYPE=BND;POS=180575518;STRANDS=++:57;CIPOS=-22,21;CIEND=-21,20;CIPOS95=0,0;CIEND95=0,0;MATEID=590307_1;EVENT=590307;SECONDARY;SU=57;PE=26;SR=31;ALG=PROD;AF=3.419e-05;NSAMP=1;MSQ=521.31;AC=1;AN=29246;NFAM=1
chr4	180575298	180575340	chr4	180590382	180590428	590308	952.7	-	-	BND	PASS	590308_1	N	[chr4:180590407[N	590308_2	N	[chr4:180575321[N	SVTYPE=BND;POS=180575321;STRANDS=--:54;CIPOS=-22,20;CIEND=-24,22;CIPOS95=0,0;CIEND95=0,0;MATEID=590308_2;EVENT=590308;SU=54;PE=23;SR=31;ALG=PROD;AF=3.419e-05;NSAMP=1;MSQ=728.21;AC=1;AN=29246;NFAM=1	SVTYPE=BND;POS=180590407;STRANDS=--:54;CIPOS=-24,22;CIEND=-22,20;CIPOS95=0,0;CIEND95=0,0;MATEID=590308_1;EVENT=590308;SECONDARY;SU=54;PE=23;SR=31;ALG=PROD;AF=3.419e-05;NSAMP=1;MSQ=728.21;AC=1;AN=29246;NFAM=1
chr4	180579143	180579162	chr4	180591682	180591701	349239	665.41	+	-	DEL	PASS	349239	N	<DEL>	.	.	.	SVTYPE=DEL;POS=180579153;SVLEN=-12539;END=180591692;STRANDS=+-:25;CIPOS=-10,9;CIEND=-10,9;CIPOS95=0,0;CIEND95=0,0;SU=25;PE=17;SR=8;ALG=PROD;AF=3.419e-05;NSAMP=1;MSQ=665.41;AC=1;AN=29246;NFAM=1	.
chr4	180589696	180589755	chr4	180589757	180589816	349240	503.64	+	-	BND	PASS	349240_1	N	N[chr4:180589788[	349240_2	N	]chr4:180589726]N	SVTYPE=BND;POS=180589726;STRANDS=+-:20;CIPOS=-30,29;CIEND=-30,29;CIPOS95=0,0;CIEND95=0,0;MATEID=349240_2;EVENT=349240;SU=20;PE=0;SR=20;ALG=PROD;AF=6.839e-05;NSAMP=2;MSQ=251.8;RECLASSIFIED;AC=2;AN=29246;NFAM=1	SVTYPE=BND;POS=180589788;STRANDS=+-:20;CIPOS=-30,29;CIEND=-30,29;CIPOS95=0,0;CIEND95=0,0;MATEID=349240_1;EVENT=349240;SECONDARY;SU=20;PE=0;SR=20;ALG=PROD;AF=6.839e-05;NSAMP=2;MSQ=251.8;RECLASSIFIED;AC=2;AN=29246;NFAM=1
chr4	180596400	180596416	chr4	180598622	180598634	349241	167.69	+	-	DEL	PASS	349241	N	<DEL>	.	.	.	SVTYPE=DEL;POS=180596408;SVLEN=-2223;END=180598631;STRANDS=+-:10;IMPRECISE;CIPOS=-8,8;CIEND=-9,3;CIPOS95=0,0;CIEND95=-1,0;SU=10;PE=6;SR=4;ALG=PROD;AF=3.419e-05;NSAMP=1;MSQ=167.69;AC=1;AN=29246;NFAM=1	.
chr4	180600027	180600236	chr4	180600789	180600967	590309	30.76	-	-	BND	LOW	590309_1	N	[chr4:180600959[N	590309_2	N	[chr4:180600228[N	SVTYPE=BND;POS=180600228;STRANDS=--:5;IMPRECISE;CIPOS=-200,9;CIEND=-169,9;CIPOS95=-56,3;CIEND95=-54,3;MATEID=590309_2;EVENT=590309;SU=5;PE=5;SR=0;ALG=PROD;AF=3.419e-05;NSAMP=1;MSQ=29.81;AC=1;AN=29246;NFAM=1	SVTYPE=BND;POS=180600959;STRANDS=--:5;IMPRECISE;CIPOS=-169,9;CIEND=-200,9;CIPOS95=-54,3;CIEND95=-56,3;MATEID=590309_1;EVENT=590309;SECONDARY;SU=5;PE=5;SR=0;ALG=PROD;AF=3.419e-05;NSAMP=1;MSQ=29.81;AC=1;AN=29246;NFAM=1
chr4	180600548	180600758	chr4	180601203	180601433	590310	15.31	+	+	BND	LOW	590310_1	N	N]chr4:180601213]	590310_2	N	N]chr4:180600558]	SVTYPE=BND;POS=180600558;STRANDS=++:5;IMPRECISE;CIPOS=-10,200;CIEND=-10,220;CIPOS95=-3,41;CIEND95=-3,64;MATEID=590310_2;EVENT=590310;SU=5;PE=5;SR=0;ALG=PROD;AF=3.419e-05;NSAMP=1;MSQ=14.92;AC=1;AN=29246;NFAM=1	SVTYPE=BND;POS=180601213;STRANDS=++:5;IMPRECISE;CIPOS=-10,220;CIEND=-10,200;CIPOS95=-3,64;CIEND95=-3,41;MATEID=590310_1;EVENT=590310;SECONDARY;SU=5;PE=5;SR=0;ALG=PROD;AF=3.419e-05;NSAMP=1;MSQ=14.92;AC=1;AN=29246;NFAM=1
chr4	180600881	180600938	chr6	32884785	32884842	79220	60.07	-	+	BND	LOW	79220_1	N	]chr6:32884814]N	79220_2	N	N[chr4:180600911[	SVTYPE=BND;POS=180600911;STRANDS=-+:9;CIPOS=-29,28;CIEND=-29,28;CIPOS95=0,0;CIEND95=0,0;MATEID=79220_2;EVENT=79220;SU=9;PE=0;SR=9;ALG=PROD;AF=3.419e-05;NSAMP=1;MSQ=41.7;AC=1;AN=29246;NFAM=1	SVTYPE=BND;POS=32884814;STRANDS=-+:9;CIPOS=-29,28;CIEND=-29,28;CIPOS95=0,0;CIEND95=0,0;MATEID=79220_1;EVENT=79220;SECONDARY;SU=9;PE=0;SR=9;ALG=PROD;AF=3.419e-05;NSAMP=1;MSQ=41.7;AC=1;AN=29246;NFAM=1
chr4	180604933	180605161	chr4	183661632	183662091	514789	344.62	-	+	BND	LOW	514789_1	N	]chr4:183661642]N	514789_2	N	N[chr4:180605153[	SVTYPE=BND;POS=180605153;STRANDS=-+:6;IMPRECISE;CIPOS=-219,9;CIEND=-10,449;CIPOS95=-67,2;CIEND95=-1,127;MATEID=514789_2;EVENT=514789;SU=6;PE=6;SR=0;ALG=PROD;AF=0.0008548;NSAMP=25;MSQ=11.96;RECLASSIFIED;AC=25;AN=29246;NFAM=25	SVTYPE=BND;POS=183661642;STRANDS=-+:6;IMPRECISE;CIPOS=-10,449;CIEND=-219,9;CIPOS95=-1,127;CIEND95=-67,2;MATEID=514789_1;EVENT=514789;SECONDARY;SU=6;PE=6;SR=0;ALG=PROD;AF=0.0008548;NSAMP=25;MSQ=11.96;RECLASSIFIED;AC=25;AN=29246;NFAM=25
chr4	180624812	180625244	chr4	180628299	180628792	514790	1005.58	-	+	BND	LOW	514790_1	N	]chr4:180628309]N	514790_2	N	N[chr4:180625236[	SVTYPE=BND;POS=180625236;STRANDS=-+:8;IMPRECISE;CIPOS=-423,9;CIEND=-10,483;CIPOS95=-74,3;CIEND95=-2,90;MATEID=514790_2;EVENT=514790;SU=8;PE=8;SR=0;ALG=PROD;AF=0.001607;NSAMP=47;MSQ=8.71;RECLASSIFIED;AC=47;AN=29246;NFAM=47	SVTYPE=BND;POS=180628309;STRANDS=-+:8;IMPRECISE;CIPOS=-10,483;CIEND=-423,9;CIPOS95=-2,90;CIEND95=-74,3;MATEID=514790_1;EVENT=514790;SECONDARY;SU=8;PE=8;SR=0;ALG=PROD;AF=0.001607;NSAMP=47;MSQ=8.71;RECLASSIFIED;AC=47;AN=29246;NFAM=47
chr4	180627554	180627573	chr4	180647958	180647977	514791	250.27	-	+	DUP	PASS	514791	N	<DUP>	.	.	.	SVTYPE=DUP;POS=180627564;SVLEN=20404;END=180647968;STRANDS=-+:22;CIPOS=-10,9;CIEND=-10,9;CIPOS95=0,0;CIEND95=0,0;SU=22;PE=8;SR=14;ALG=PROD;AF=3.419e-05;NSAMP=1;MSQ=240.59;AC=1;AN=29246;NFAM=1	.
chr4	180628287	180628287	chr4	180628589	180628589	349244	1.95866e+07	+	-	MEI	PASS	349244	N	<DEL:ME:SINE|Alu|AluYa5>	.	.	.	SVTYPE=MEI;POS=180628287;SVLEN=-302;END=180628589;STRANDS=+-:415726;CIPOS=0,0;CIEND=0,0;CIPOS95=0,0;CIEND95=0,0;SU=415726;PE=46957;SR=368769;AF=0.6914;NSAMP=13389;MSQ=885.52;MEDGQR=4;Q10GQR=0.74;AC=20222;AN=29246;NFAM=12379	.
chr4	180641169	180641188	chr11	113055968	113055986	73818	9726.11	-	-	BND	LOW	73818_1	N	[chr11:113055978[N	73818_2	N	[chr4:180641180[N	SVTYPE=BND;POS=180641180;STRANDS=--:4;IMPRECISE;CIPOS=-10,9;CIEND=-9,9;CIPOS95=-1,1;CIEND95=-1,1;MATEID=73818_2;EVENT=73818;SU=4;PE=1;SR=3;ALG=PROD;AF=0.01303;NSAMP=378;MSQ=14.9;AC=381;AN=29246;NFAM=375	SVTYPE=BND;POS=113055978;STRANDS=--:4;IMPRECISE;CIPOS=-9,9;CIEND=-10,9;CIPOS95=-1,1;CIEND95=-1,1;MATEID=73818_1;EVENT=73818;SECONDARY;SU=4;PE=1;SR=3;ALG=PROD;AF=0.01303;NSAMP=378;MSQ=14.9;AC=381;AN=29246;NFAM=375
chr4	180650137	180650156	chr4	180650639	180650645	349245	594.91	+	-	BND	LOW	349245_1	N	N[chr4:180650644[	349245_2	N	]chr4:180650147]N	SVTYPE=BND;POS=180650147;STRANDS=+-:15;CIPOS=-10,9;CIEND=-4,2;CIPOS95=0,0;CIEND95=0,0;MATEID=349245_2;EVENT=349245;SU=15;PE=5;SR=10;ALG=PROD;AF=3.419e-05;NSAMP=1;MSQ=17.91;RECLASSIFIED;AC=1;AN=29246;NFAM=1	SVTYPE=BND;POS=180650644;STRANDS=+-:15;CIPOS=-4,2;CIEND=-10,9;CIPOS95=0,0;CIEND95=0,0;MATEID=349245_1;EVENT=349245;SECONDARY;SU=15;PE=5;SR=10;ALG=PROD;AF=3.419e-05;NSAMP=1;MSQ=17.91;RECLASSIFIED;AC=1;AN=29246;NFAM=1
chr4	180652674	180652683	chr4	180653145	180653154	349247	466.85	+	-	BND	LOW	349247_1	N	N[chr4:180653151[	349247_2	N	]chr4:180652679]N	SVTYPE=BND;POS=180652679;STRANDS=+-:10;CIPOS=-5,4;CIEND=-5,4;CIPOS95=0,0;CIEND95=0,0;MATEID=349247_2;EVENT=349247;SU=10;PE=3;SR=7;ALG=PROD;AF=0.0001026;NSAMP=3;MSQ=152.11;RECLASSIFIED;AC=3;AN=29246;NFAM=3	SVTYPE=BND;POS=180653151;STRANDS=+-:10;CIPOS=-5,4;CIEND=-5,4;CIPOS95=0,0;CIEND95=0,0;MATEID=349247_1;EVENT=349247;SECONDARY;SU=10;PE=3;SR=7;ALG=PROD;AF=0.0001026;NSAMP=3;MSQ=152.11;RECLASSIFIED;AC=3;AN=29246;NFAM=3
chr4	180664207	180664226	chr4	180793523	180793542	349250	446.55	+	-	DEL	PASS	349250	N	<DEL>	.	.	.	SVTYPE=DEL;POS=180664217;SVLEN=-129316;END=180793533;STRANDS=+-:19;CIPOS=-10,9;CIEND=-10,9;CIPOS95=0,0;CIEND95=0,0;SU=19;PE=10;SR=9;ALG=PROD;AF=3.419e-05;NSAMP=1;MSQ=446.55;AC=1;AN=29246;NFAM=1	.
chr4	180729865	180729906	chr4	180939333	180939389	349253	1195.99	+	-	DEL	PASS	349253	N	<DEL>	.	.	.	SVTYPE=DEL;POS=180729886;SVLEN=-209474;END=180939360;STRANDS=+-:26;CIPOS=-21,20;CIEND=-27,29;CIPOS95=0,0;CIEND95=0,0;SU=26;PE=5;SR=21;ALG=PROD;AF=6.839e-05;NSAMP=2;MSQ=595.02;AC=2;AN=29246;NFAM=2	.
chr4	180739741	180739747	chr4	180750150	180750154	349254	395.51	+	-	DEL	PASS	349254	N	<DEL>	.	.	.	SVTYPE=DEL;POS=180739745;SVLEN=-10408;END=180750153;STRANDS=+-:14;CIPOS=-4,2;CIEND=-3,1;CIPOS95=0,0;CIEND95=0,0;SU=14;PE=4;SR=10;ALG=PROD;AF=3.419e-05;NSAMP=1;MSQ=395.51;AC=1;AN=29246;NFAM=1	.
chr4	180745486	180745491	chr4	180746944	180746949	590312	179.21	+	+	BND	LOW	590312_1	N	N]chr4:180746947]	590312_2	N	N]chr4:180745489]	SVTYPE=BND;POS=180745489;STRANDS=++:19;CIPOS=-3,2;CIEND=-3,2;CIPOS95=0,0;CIEND95=0,0;MATEID=590312_2;EVENT=590312;SU=19;PE=9;SR=10;ALG=PROD;AF=3.419e-05;NSAMP=1;MSQ=179.21;AC=1;AN=29246;NFAM=1	SVTYPE=BND;POS=180746947;STRANDS=++:19;CIPOS=-3,2;CIEND=-3,2;CIPOS95=0,0;CIEND95=0,0;MATEID=590312_1;EVENT=590312;SECONDARY;SU=19;PE=9;SR=10;ALG=PROD;AF=3.419e-05;NSAMP=1;MSQ=179.21;AC=1;AN=29246;NFAM=1
chr4	180750961	180750980	chr4	180752540	180752547	349255	530.52	+	-	DEL	PASS	349255	N	<DEL>	.	.	.	SVTYPE=DEL;POS=180750971;SVLEN=-1574;END=180752545;STRANDS=+-:20;CIPOS=-10,9;CIEND=-5,2;CIPOS95=0,0;CIEND95=0,0;SU=20;PE=12;SR=8;ALG=PROD;AF=3.419e-05;NSAMP=1;MSQ=530.52;AC=1;AN=29246;NFAM=1	.
chr4	180755900	180755917	chr11	82233155	82233172	73680	50062.6	-	+	BND	LOW	73680_1	N	]chr11:82233164]N	73680_2	N	N[chr4:180755910[	SVTYPE=BND;POS=180755910;STRANDS=-+:4;CIPOS=-9,8;CIEND=-9,8;CIPOS95=0,0;CIEND95=0,0;MATEID=73680_2;EVENT=73680;SU=4;PE=0;SR=4;ALG=PROD;AF=0.03679;NSAMP=1076;MSQ=29.52;AC=1076;AN=29246;NFAM=1048	SVTYPE=BND;POS=82233164;STRANDS=-+:4;CIPOS=-9,8;CIEND=-9,8;CIPOS95=0,0;CIEND95=0,0;MATEID=73680_1;EVENT=73680;SECONDARY;SU=4;PE=0;SR=4;ALG=PROD;AF=0.03679;NSAMP=1076;MSQ=29.52;AC=1076;AN=29246;NFAM=1048
chr4	180765101	180765158	chr7	39852302	39852359	80102	128912.0	-	-	BND	LOW	80102_1	N	[chr7:39852332[N	80102_2	N	[chr4:180765131[N	SVTYPE=BND;POS=180765131;STRANDS=--:4;CIPOS=-29,28;CIEND=-29,28;CIPOS95=0,0;CIEND95=0,0;MATEID=80102_2;EVENT=80102;SU=4;PE=0;SR=4;ALG=PROD;AF=0.1005;NSAMP=2928;MSQ=26.58;AC=2939;AN=29246;NFAM=2797	SVTYPE=BND;POS=39852332;STRANDS=--:4;CIPOS=-29,28;CIEND=-29,28;CIPOS95=0,0;CIEND95=0,0;MATEID=80102_1;EVENT=80102;SECONDARY;SU=4;PE=0;SR=4;ALG=PROD;AF=0.1005;NSAMP=2928;MSQ=26.58;AC=2939;AN=29246;NFAM=2797
chr4	180773418	180773425	chr4	180773611	180773618	349257	310.16	+	-	DEL	PASS	349257	N	<DEL>	.	.	.	SVTYPE=DEL;POS=180773422;SVLEN=-193;END=180773615;STRANDS=+-:9;CIPOS=-4,3;CIEND=-4,3;CIPOS95=0,0;CIEND95=0,0;SU=9;PE=0;SR=9;ALG=PROD;AF=3.419e-05;NSAMP=1;MSQ=302.58;AC=1;AN=29246;NFAM=1	.
chr4	180784935	180784954	chr4	180796568	180796572	349258	704.42	+	-	DEL	PASS	349258	N	<DEL>	.	.	.	SVTYPE=DEL;POS=180784945;SVLEN=-11626;END=180796571;STRANDS=+-:31;CIPOS=-10,9;CIEND=-3,1;CIPOS95=0,0;CIEND95=0,0;SU=31;PE=16;SR=15;ALG=PROD;AF=3.419e-05;NSAMP=1;MSQ=704.42;AC=1;AN=29246;NFAM=1	.
chr4	180787732	180788267	chr4	180818941	180819491	514792	45385.2	-	+	BND	LOW	514792_1	N	]chr4:180818951]N	514792_2	N	N[chr4:180788259[	SVTYPE=BND;POS=180788259;STRANDS=-+:6;IMPRECISE;CIPOS=-526,9;CIEND=-10,540;CIPOS95=-93,2;CIEND95=0,109;MATEID=514792_2;EVENT=514792;SU=6;PE=6;SR=0;ALG=PROD;AF=0.06127;NSAMP=1791;MSQ=13.3;RECLASSIFIED;AC=1792;AN=29246;NFAM=1744	SVTYPE=BND;POS=180818951;STRANDS=-+:6;IMPRECISE;CIPOS=-10,540;CIEND=-526,9;CIPOS95=0,109;CIEND95=-93,2;MATEID=514792_1;EVENT=514792;SECONDARY;SU=6;PE=6;SR=0;ALG=PROD;AF=0.06127;NSAMP=1791;MSQ=13.3;RECLASSIFIED;AC=1792;AN=29246;NFAM=1744
chr4	180790048	180790067	chr4	180798203	180798212	349259	260.75	+	-	DEL	PASS	349259	N	<DEL>	.	.	.	SVTYPE=DEL;POS=180790058;SVLEN=-8151;END=180798209;STRANDS=+-:12;CIPOS=-10,9;CIEND=-6,3;CIPOS95=0,0;CIEND95=0,0;SU=12;PE=6;SR=6;ALG=PROD;AF=3.419e-05;NSAMP=1;MSQ=260.75;AC=1;AN=29246;NFAM=1	.
chr4	180800003	180800022	chr4	181218846	181218849	514793	335.31	-	+	DUP	PASS	514793	N	<DUP>	.	.	.	SVTYPE=DUP;POS=180800013;SVLEN=418835;END=181218848;STRANDS=-+:29;CIPOS=-10,9;CIEND=-2,1;CIPOS95=0,0;CIEND95=0,0;SU=29;PE=17;SR=12;ALG=PROD;AF=3.419e-05;NSAMP=1;MSQ=334.62;AC=1;AN=29246;NFAM=1	.
chr4	180812289	180812296	chr4	180812506	180812513	349260	2062.65	+	-	DEL	PASS	349260	N	<DEL>	.	.	.	SVTYPE=DEL;POS=180812293;SVLEN=-217;END=180812510;STRANDS=+-:45;CIPOS=-4,3;CIEND=-4,3;CIPOS95=0,0;CIEND95=0,0;SU=45;PE=1;SR=44;ALG=PROD;AF=0.0002735;NSAMP=8;MSQ=254.02;AC=8;AN=29246;NFAM=8	.
chr4	180814617	180814686	chr4	180819750	180819836	349261	44548.2	+	-	DEL	PASS	349261	N	<DEL>	.	.	.	SVTYPE=DEL;POS=180814622;SVLEN=-5207;END=180819829;STRANDS=+-:2081;IMPRECISE;CIPOS=-5,64;CIEND=-79,7;CIPOS95=-1,1;CIEND95=0,0;SU=2081;PE=2081;SR=0;ALG=PROD;AF=0.004411;NSAMP=129;MSQ=242.81;AC=129;AN=29246;NFAM=123	.
chr4	180822683	180823701	chr19	4702137	4703069	77033	258520.0	-	-	BND	LOW	77033_1	N	[chr19:4702872[N	77033_2	N	[chr4:180823654[N	SVTYPE=BND;POS=180823654;STRANDS=--:313,++:310;IMPRECISE;CIPOS=-970,48;CIEND=-734,198;CIPOS95=-238,48;CIEND95=-79,79;MATEID=77033_2;EVENT=77033;SU=623;PE=261;SR=362;ALG=SUM;AF=0.1622;NSAMP=4744;MSQ=35.98;RETAINED;AC=4744;AN=29246;NFAM=4581	SVTYPE=BND;POS=4702872;STRANDS=--:313,++:310;IMPRECISE;CIPOS=-734,198;CIEND=-970,48;CIPOS95=-79,79;CIEND95=-238,48;MATEID=77033_1;EVENT=77033;SECONDARY;SU=623;PE=261;SR=362;ALG=SUM;AF=0.1622;NSAMP=4744;MSQ=35.98;RETAINED;AC=4744;AN=29246;NFAM=4581
chr4	180822708	180823670	chr9	71331022	71332044	81759	730212.0	-	-	BND	LOW	81759_1	N	[chr9:71331821[N	81759_2	N	[chr4:180823548[N	SVTYPE=BND;POS=180823548;STRANDS=--:15673;IMPRECISE;CIPOS=-839,123;CIEND=-798,224;CIPOS95=-170,123;CIEND95=-117,117;MATEID=81759_2;EVENT=81759;SU=15673;PE=15673;SR=0;ALG=SUM;AF=0.2499;NSAMP=7308;MSQ=55.3;AC=7308;AN=29246;NFAM=6742	SVTYPE=BND;POS=71331821;STRANDS=--:15673;IMPRECISE;CIPOS=-798,224;CIEND=-839,123;CIPOS95=-117,117;CIEND95=-170,123;MATEID=81759_1;EVENT=81759;SECONDARY;SU=15673;PE=15673;SR=0;ALG=SUM;AF=0.2499;NSAMP=7308;MSQ=55.3;AC=7308;AN=29246;NFAM=6742
chr4	180822757	180823479	chr20	61475428	61475969	77711	11994.4	-	+	BND	LOW	77711_1	N	]chr20:61475458]N	77711_2	N	N[chr4:180823451[	SVTYPE=BND;POS=180823451;STRANDS=-+:8;IMPRECISE;CIPOS=-693,29;CIEND=-30,511;CIPOS95=-190,29;CIEND95=-30,151;MATEID=77711_2;EVENT=77711;SU=8;PE=8;SR=0;ALG=PROD;AF=0.01416;NSAMP=414;MSQ=16.31;AC=414;AN=29246;NFAM=411	SVTYPE=BND;POS=61475458;STRANDS=-+:8;IMPRECISE;CIPOS=-30,511;CIEND=-693,29;CIPOS95=-30,151;CIEND95=-190,29;MATEID=77711_1;EVENT=77711;SECONDARY;SU=8;PE=8;SR=0;ALG=PROD;AF=0.01416;NSAMP=414;MSQ=16.31;AC=414;AN=29246;NFAM=411
chr4	180822872	180823519	chr12	103768138	103768600	74406	56450.2	-	-	BND	LOW	74406_1	N	[chr12:103768572[N	74406_2	N	[chr4:180823491[N	SVTYPE=BND;POS=180823491;STRANDS=--:12;IMPRECISE;CIPOS=-618,29;CIEND=-433,29;CIPOS95=-93,29;CIEND95=-75,29;MATEID=74406_2;EVENT=74406;SU=12;PE=12;SR=0;ALG=PROD;AF=0.05816;NSAMP=1700;MSQ=20.25;AC=1701;AN=29246;NFAM=1659	SVTYPE=BND;POS=103768572;STRANDS=--:12;IMPRECISE;CIPOS=-433,29;CIEND=-618,29;CIPOS95=-75,29;CIEND95=-93,29;MATEID=74406_1;EVENT=74406;SECONDARY;SU=12;PE=12;SR=0;ALG=PROD;AF=0.05816;NSAMP=1700;MSQ=20.25;AC=1701;AN=29246;NFAM=1659
chr4	180822907	180823480	chr6	71603794	71604189	79410	2200.88	-	+	BND	LOW	79410_1	N	]chr6:71603839]N	79410_2	N	N[chr4:180823452[	SVTYPE=BND;POS=180823452;STRANDS=-+:17;IMPRECISE;CIPOS=-544,29;CIEND=-45,350;CIPOS95=-93,29;CIEND95=-40,40;MATEID=79410_2;EVENT=79410;SU=17;PE=17;SR=0;ALG=PROD;AF=0.002941;NSAMP=86;MSQ=19.09;AC=86;AN=29246;NFAM=86	SVTYPE=BND;POS=71603839;STRANDS=-+:17;IMPRECISE;CIPOS=-45,350;CIEND=-544,29;CIPOS95=-40,40;CIEND95=-93,29;MATEID=79410_1;EVENT=79410;SECONDARY;SU=17;PE=17;SR=0;ALG=PROD;AF=0.002941;NSAMP=86;MSQ=19.09;AC=86;AN=29246;NFAM=86
chr4	180823467	180823486	chr4	180823767	180823786	349262	41577.9	+	-	BND	LOW	349262_1	N	N[chr4:180823778[	349262_2	N	]chr4:180823477]N	SVTYPE=BND;POS=180823477;STRANDS=+-:4;IMPRECISE;CIPOS=-10,9;CIEND=-10,9;CIPOS95=-1,1;CIEND95=-1,1;MATEID=349262_2;EVENT=349262;SU=4;PE=2;SR=2;ALG=PROD;AF=0.03426;NSAMP=998;MSQ=29.78;RECLASSIFIED;AC=1002;AN=29246;NFAM=972	SVTYPE=BND;POS=180823778;STRANDS=+-:4;IMPRECISE;CIPOS=-10,9;CIEND=-10,9;CIPOS95=-1,1;CIEND95=-1,1;MATEID=349262_1;EVENT=349262;SECONDARY;SU=4;PE=2;SR=2;ALG=PROD;AF=0.03426;NSAMP=998;MSQ=29.78;RECLASSIFIED;AC=1002;AN=29246;NFAM=972
chr4	180823657	180824369	chr9	71331847	71332099	81760	383579.0	+	+	BND	LOW	81760_1	N	N]chr9:71331875]	81760_2	N	N]chr4:180823695]	SVTYPE=BND;POS=180823695;STRANDS=++:8;IMPRECISE;CIPOS=-38,674;CIEND=-28,224;CIPOS95=-38,120;CIEND95=-28,95;MATEID=81760_2;EVENT=81760;SU=8;PE=8;SR=0;ALG=PROD;AF=0.2831;NSAMP=6783;MSQ=34.44;AC=8279;AN=29246;NFAM=6473	SVTYPE=BND;POS=71331875;STRANDS=++:8;IMPRECISE;CIPOS=-28,224;CIEND=-38,674;CIPOS95=-28,95;CIEND95=-38,120;MATEID=81760_1;EVENT=81760;SECONDARY;SU=8;PE=8;SR=0;ALG=PROD;AF=0.2831;NSAMP=6783;MSQ=34.44;AC=8279;AN=29246;NFAM=6473
chr4	180834709	180834709	chr4	180835353	180835353	349265	73259.0	+	-	BND	PASS	349265_1	N	N[chr4:180835354[	349265_2	N	]chr4:180834709]N	SVTYPE=BND;POS=180834709;STRANDS=+-:3010;CIPOS=0,0;CIEND=0,0;CIPOS95=0,0;CIEND95=0,0;MATEID=349265_2;EVENT=349265;SU=3010;PE=1658;SR=1352;ALG=PROD;AF=0.003932;NSAMP=115;MSQ=443.85;RECLASSIFIED;AC=115;AN=29246;NFAM=114	SVTYPE=BND;POS=180835354;STRANDS=+-:3010;CIPOS=0,0;CIEND=0,0;CIPOS95=0,0;CIEND95=0,0;MATEID=349265_1;EVENT=349265;SECONDARY;SU=3010;PE=1658;SR=1352;ALG=PROD;AF=0.003932;NSAMP=115;MSQ=443.85;RECLASSIFIED;AC=115;AN=29246;NFAM=114
chr4	180882393	180882436	chr4	180890262	180890305	349268	1447.4	+	-	DEL	PASS	349268	N	<DEL>	.	.	.	SVTYPE=DEL;POS=180882415;SVLEN=-7870;END=180890285;STRANDS=+-:59;CIPOS=-22,21;CIEND=-23,20;CIPOS95=0,0;CIEND95=0,0;SU=59;PE=30;SR=29;ALG=PROD;AF=0.0001026;NSAMP=3;MSQ=482.47;AC=3;AN=29246;NFAM=3	.
chr4	180887548	180887553	chr4	180887623	180887628	349269	4556.02	+	-	BND	LOW	349269_1	N	N[chr4:180887627[	349269_2	N	]chr4:180887551]N	SVTYPE=BND;POS=180887551;STRANDS=+-:184;CIPOS=-3,2;CIEND=-3,2;CIPOS95=0,0;CIEND95=0,0;MATEID=349269_2;EVENT=349269;SU=184;PE=4;SR=180;ALG=PROD;AF=0.0006497;NSAMP=19;MSQ=239.79;RECLASSIFIED;AC=19;AN=29246;NFAM=17	SVTYPE=BND;POS=180887627;STRANDS=+-:184;CIPOS=-3,2;CIEND=-3,2;CIPOS95=0,0;CIEND95=0,0;MATEID=349269_1;EVENT=349269;SECONDARY;SU=184;PE=4;SR=180;ALG=PROD;AF=0.0006497;NSAMP=19;MSQ=239.79;RECLASSIFIED;AC=19;AN=29246;NFAM=17
chr4	180902824	180902829	chr4	180902951	180902954	349270	4072.58	+	-	BND	LOW	349270_1	N	N[chr4:180902954[	349270_2	N	]chr4:180902826]N	SVTYPE=BND;POS=180902826;STRANDS=+-:172;CIPOS=-2,3;CIEND=-2,1;CIPOS95=0,0;CIEND95=0,0;MATEID=349270_2;EVENT=349270;SU=172;PE=1;SR=171;ALG=PROD;AF=0.0005129;NSAMP=15;MSQ=210.16;RECLASSIFIED;AC=15;AN=29246;NFAM=15	SVTYPE=BND;POS=180902954;STRANDS=+-:172;CIPOS=-2,1;CIEND=-2,3;CIPOS95=0,0;CIEND95=0,0;MATEID=349270_1;EVENT=349270;SECONDARY;SU=172;PE=1;SR=171;ALG=PROD;AF=0.0005129;NSAMP=15;MSQ=210.16;RECLASSIFIED;AC=15;AN=29246;NFAM=15
chr4	180908495	180908495	chr12	98492580	98492580	74385	143752.0	+	+	BND	LOW	74385_1	N	N]chr12:98492580]	74385_2	N	N]chr4:180908495]	SVTYPE=BND;POS=180908495;STRANDS=++:1426;CIPOS=0,0;CIEND=0,0;CIPOS95=0,0;CIEND95=0,0;MATEID=74385_2;EVENT=74385;SU=1426;PE=2;SR=1424;ALG=PROD;AF=0.08281;NSAMP=2422;MSQ=43.03;AC=2422;AN=29246;NFAM=2376	SVTYPE=BND;POS=98492580;STRANDS=++:1426;CIPOS=0,0;CIEND=0,0;CIPOS95=0,0;CIEND95=0,0;MATEID=74385_1;EVENT=74385;SECONDARY;SU=1426;PE=2;SR=1424;ALG=PROD;AF=0.08281;NSAMP=2422;MSQ=43.03;AC=2422;AN=29246;NFAM=2376
chr4	180912602	180912620	chr4	180913009	180913013	349272	1495.29	+	-	BND	LOW	349272_1	N	N[chr4:180913013[	349272_2	N	]chr4:180912612]N	SVTYPE=BND;POS=180912612;STRANDS=+-:15;CIPOS=-10,8;CIEND=-3,1;CIPOS95=0,0;CIEND95=0,0;MATEID=349272_2;EVENT=349272;SU=15;PE=4;SR=11;ALG=PROD;AF=0.0009916;NSAMP=29;MSQ=47.08;RECLASSIFIED;AC=29;AN=29246;NFAM=29	SVTYPE=BND;POS=180913013;STRANDS=+-:15;CIPOS=-3,1;CIEND=-10,8;CIPOS95=0,0;CIEND95=0,0;MATEID=349272_1;EVENT=349272;SECONDARY;SU=15;PE=4;SR=11;ALG=PROD;AF=0.0009916;NSAMP=29;MSQ=47.08;RECLASSIFIED;AC=29;AN=29246;NFAM=29
chr4	180943776	180944067	chr19	29897244	29897915	77204	5591.29	+	-	BND	LOW	77204_1	N	N[chr19:29897887[	77204_2	N	]chr4:180943806]N	SVTYPE=BND;POS=180943806;STRANDS=+-:13;IMPRECISE;CIPOS=-30,261;CIEND=-642,29;CIPOS95=-30,50;CIEND95=-137,29;MATEID=77204_2;EVENT=77204;SU=13;PE=13;SR=0;ALG=PROD;AF=0.006599;NSAMP=193;MSQ=21.73;AC=193;AN=29246;NFAM=193	SVTYPE=BND;POS=29897887;STRANDS=+-:13;IMPRECISE;CIPOS=-642,29;CIEND=-30,261;CIPOS95=-137,29;CIEND95=-30,50;MATEID=77204_1;EVENT=77204;SECONDARY;SU=13;PE=13;SR=0;ALG=PROD;AF=0.006599;NSAMP=193;MSQ=21.73;AC=193;AN=29246;NFAM=193
chr4	180954885	180955695	chrX	127156500	127157162	82932	10605.9	-	+	BND	LOW	82932_1	N	]chrX:127156650]N	82932_2	N	N[chr4:180955646[	SVTYPE=BND;POS=180955646;STRANDS=-+:35;IMPRECISE;CIPOS=-760,50;CIEND=-150,512;CIPOS95=-204,50;CIEND95=-101,101;MATEID=82932_2;EVENT=82932;SU=35;PE=33;SR=2;ALG=SUM;AF=0.01539;NSAMP=446;MSQ=16.85;AC=450;AN=29246;NFAM=443	SVTYPE=BND;POS=127156650;STRANDS=-+:35;IMPRECISE;CIPOS=-150,512;CIEND=-760,50;CIPOS95=-101,101;CIEND95=-204,50;MATEID=82932_1;EVENT=82932;SECONDARY;SU=35;PE=33;SR=2;ALG=SUM;AF=0.01539;NSAMP=446;MSQ=16.85;AC=450;AN=29246;NFAM=443
chr4	180954998	180955654	chrX	140361221	140361712	83007	4655.6	-	-	BND	LOW	83007_1	N	[chrX:140361704[N	83007_2	N	[chr4:180955649[N	SVTYPE=BND;POS=180955649;STRANDS=--:4;IMPRECISE;CIPOS=-650,6;CIEND=-482,9;CIPOS95=-232,0;CIEND95=-139,2;MATEID=83007_2;EVENT=83007;SU=4;PE=4;SR=0;ALG=PROD;AF=0.007557;NSAMP=220;MSQ=15.43;AC=221;AN=29246;NFAM=218	SVTYPE=BND;POS=140361704;STRANDS=--:4;IMPRECISE;CIPOS=-482,9;CIEND=-650,6;CIPOS95=-139,2;CIEND95=-232,0;MATEID=83007_1;EVENT=83007;SECONDARY;SU=4;PE=4;SR=0;ALG=PROD;AF=0.007557;NSAMP=220;MSQ=15.43;AC=221;AN=29246;NFAM=218
chr4	180955107	180955654	chr5	45786962	45787447	78384	10553.5	-	-	BND	LOW	78384_1	N	[chr5:45787419[N	78384_2	N	[chr4:180955647[N	SVTYPE=BND;POS=180955647;STRANDS=--:25;IMPRECISE;CIPOS=-539,8;CIEND=-456,29;CIPOS95=-138,8;CIEND95=-51,29;MATEID=78384_2;EVENT=78384;SU=25;PE=25;SR=0;ALG=PROD;AF=0.005848;NSAMP=162;MSQ=34.9;AC=171;AN=29242;NFAM=158	SVTYPE=BND;POS=45787419;STRANDS=--:25;IMPRECISE;CIPOS=-456,29;CIEND=-539,8;CIPOS95=-51,29;CIEND95=-138,8;MATEID=78384_1;EVENT=78384;SECONDARY;SU=25;PE=25;SR=0;ALG=PROD;AF=0.005848;NSAMP=162;MSQ=34.9;AC=171;AN=29242;NFAM=158
chr4	180955119	180955652	chr12	19801243	19801719	74018	1046.74	-	+	BND	LOW	74018_1	N	]chr12:19801253]N	74018_2	N	N[chr4:180955649[	SVTYPE=BND;POS=180955649;STRANDS=-+:7;IMPRECISE;CIPOS=-529,4;CIEND=-10,466;CIPOS95=-199,0;CIEND95=-1,143;MATEID=74018_2;EVENT=74018;SU=7;PE=7;SR=0;ALG=PROD;AF=0.001607;NSAMP=47;MSQ=17.39;AC=47;AN=29246;NFAM=47	SVTYPE=BND;POS=19801253;STRANDS=-+:7;IMPRECISE;CIPOS=-10,466;CIEND=-529,4;CIPOS95=-1,143;CIEND95=-199,0;MATEID=74018_1;EVENT=74018;SECONDARY;SU=7;PE=7;SR=0;ALG=PROD;AF=0.001607;NSAMP=47;MSQ=17.39;AC=47;AN=29246;NFAM=47
chr4	180955147	180955657	chr5	29576137	29576334	78281	4042.29	-	-	BND	LOW	78281_1	N	[chr5:29576326[N	78281_2	N	[chr4:180955646[N	SVTYPE=BND;POS=180955646;STRANDS=--:18;IMPRECISE;CIPOS=-498,12;CIEND=-188,9;CIPOS95=-72,12;CIEND95=-48,9;MATEID=78281_2;EVENT=78281;SU=18;PE=18;SR=0;ALG=PROD;AF=0.004787;NSAMP=136;MSQ=20.63;AC=140;AN=29246;NFAM=134	SVTYPE=BND;POS=29576326;STRANDS=--:18;IMPRECISE;CIPOS=-188,9;CIEND=-498,12;CIPOS95=-48,9;CIEND95=-72,12;MATEID=78281_1;EVENT=78281;SECONDARY;SU=18;PE=18;SR=0;ALG=PROD;AF=0.004787;NSAMP=136;MSQ=20.63;AC=140;AN=29246;NFAM=134
chr4	180955155	180955653	chrX	77191067	77191404	82659	54792.3	-	-	BND	LOW	82659_1	N	[chrX:77191396[N	82659_2	N	[chr4:180955642[N	SVTYPE=BND;POS=180955642;STRANDS=--:91;IMPRECISE;CIPOS=-486,12;CIEND=-328,9;CIPOS95=-73,12;CIEND95=-20,9;MATEID=82659_2;EVENT=82659;SU=91;PE=91;SR=0;ALG=PROD;AF=0.05128;NSAMP=685;MSQ=38.08;AC=1213;AN=23654;NFAM=672	SVTYPE=BND;POS=77191396;STRANDS=--:91;IMPRECISE;CIPOS=-328,9;CIEND=-486,12;CIPOS95=-20,9;CIEND95=-73,12;MATEID=82659_1;EVENT=82659;SECONDARY;SU=91;PE=91;SR=0;ALG=PROD;AF=0.05128;NSAMP=685;MSQ=38.08;AC=1213;AN=23654;NFAM=672
chr4	180955622	180955657	chr9	5491376	5491435	81394	10401.5	-	-	BND	LOW	81394_1	N	[chr9:5491407[N	81394_2	N	[chr4:180955649[N	SVTYPE=BND;POS=180955649;STRANDS=--:23;IMPRECISE;CIPOS=-26,9;CIEND=-30,29;CIPOS95=-3,3;CIEND95=-3,3;MATEID=81394_2;EVENT=81394;SU=23;PE=22;SR=1;ALG=PROD;AF=0.01133;NSAMP=259;MSQ=23.15;AC=326;AN=28768;NFAM=257	SVTYPE=BND;POS=5491407;STRANDS=--:23;IMPRECISE;CIPOS=-30,29;CIEND=-26,9;CIPOS95=-3,3;CIEND95=-3,3;MATEID=81394_1;EVENT=81394;SECONDARY;SU=23;PE=22;SR=1;ALG=PROD;AF=0.01133;NSAMP=259;MSQ=23.15;AC=326;AN=28768;NFAM=257
chr4	180955624	180955655	chrX	63568152	63568208	82565	11954.0	-	-	BND	LOW	82565_1	N	[chrX:63568180[N	82565_2	N	[chr4:180955649[N	SVTYPE=BND;POS=180955649;STRANDS=--:25;IMPRECISE;CIPOS=-24,7;CIEND=-27,29;CIPOS95=-3,3;CIEND95=-1,1;MATEID=82565_2;EVENT=82565;SU=25;PE=23;SR=2;ALG=PROD;AF=0.01417;NSAMP=363;MSQ=26.38;AC=414;AN=29210;NFAM=362	SVTYPE=BND;POS=63568180;STRANDS=--:25;IMPRECISE;CIPOS=-27,29;CIEND=-24,7;CIPOS95=-1,1;CIEND95=-3,3;MATEID=82565_1;EVENT=82565;SECONDARY;SU=25;PE=23;SR=2;ALG=PROD;AF=0.01417;NSAMP=363;MSQ=26.38;AC=414;AN=29210;NFAM=362
chr4	180955627	180955676	chr5	85309350	85309391	78543	1015.65	-	-	BND	LOW	78543_1	N	[chr5:85309371[N	78543_2	N	[chr4:180955654[N	SVTYPE=BND;POS=180955654;STRANDS=--:16;IMPRECISE;CIPOS=-26,23;CIEND=-20,21;CIPOS95=-2,2;CIEND95=0,0;MATEID=78543_2;EVENT=78543;SU=16;PE=8;SR=8;ALG=PROD;AF=0.0005813;NSAMP=17;MSQ=55.96;AC=17;AN=29244;NFAM=17	SVTYPE=BND;POS=85309371;STRANDS=--:16;IMPRECISE;CIPOS=-20,21;CIEND=-26,23;CIPOS95=0,0;CIEND95=-2,2;MATEID=78543_1;EVENT=78543;SECONDARY;SU=16;PE=8;SR=8;ALG=PROD;AF=0.0005813;NSAMP=17;MSQ=55.96;AC=17;AN=29244;NFAM=17
chr4	180955638	180955650	chr12	55143500	55143515	74187	3585.53	-	-	BND	LOW	74187_1	N	[chr12:55143510[N	74187_2	N	[chr4:180955646[N	SVTYPE=BND;POS=180955646;STRANDS=--:113;CIPOS=-7,5;CIEND=-9,6;CIPOS95=0,0;CIEND95=0,0;MATEID=74187_2;EVENT=74187;SU=113;PE=86;SR=27;ALG=PROD;AF=0.003009;NSAMP=88;MSQ=32.56;AC=88;AN=29246;NFAM=86	SVTYPE=BND;POS=55143510;STRANDS=--:113;CIPOS=-9,6;CIEND=-7,5;CIPOS95=0,0;CIEND95=0,0;MATEID=74187_1;EVENT=74187;SECONDARY;SU=113;PE=86;SR=27;ALG=PROD;AF=0.003009;NSAMP=88;MSQ=32.56;AC=88;AN=29246;NFAM=86
chr4	180955640	180955657	chr11	95442322	95442341	73742	1105.55	-	-	BND	LOW	73742_1	N	[chr11:95442333[N	73742_2	N	[chr4:180955649[N	SVTYPE=BND;POS=180955649;STRANDS=--:4;IMPRECISE;CIPOS=-8,9;CIEND=-10,9;CIPOS95=-2,2;CIEND95=-3,3;MATEID=73742_2;EVENT=73742;SU=4;PE=3;SR=1;ALG=PROD;AF=0.002188;NSAMP=64;MSQ=13.44;AC=64;AN=29246;NFAM=64	SVTYPE=BND;POS=95442333;STRANDS=--:4;IMPRECISE;CIPOS=-10,9;CIEND=-8,9;CIPOS95=-3,3;CIEND95=-2,2;MATEID=73742_1;EVENT=73742;SECONDARY;SU=4;PE=3;SR=1;ALG=PROD;AF=0.002188;NSAMP=64;MSQ=13.44;AC=64;AN=29246;NFAM=64
chr4	180955641	180955657	chr20	42160034	42160050	77625	131.96	-	-	BND	LOW	77625_1	N	[chr20:42160042[N	77625_2	N	[chr4:180955652[N	SVTYPE=BND;POS=180955652;STRANDS=--:5;IMPRECISE;CIPOS=-10,6;CIEND=-7,9;CIPOS95=-2,0;CIEND95=0,1;MATEID=77625_2;EVENT=77625;SU=5;PE=1;SR=4;ALG=PROD;AF=6.839e-05;NSAMP=2;MSQ=64.38;AC=2;AN=29246;NFAM=1	SVTYPE=BND;POS=42160042;STRANDS=--:5;IMPRECISE;CIPOS=-7,9;CIEND=-10,6;CIPOS95=0,1;CIEND95=-2,0;MATEID=77625_1;EVENT=77625;SECONDARY;SU=5;PE=1;SR=4;ALG=PROD;AF=6.839e-05;NSAMP=2;MSQ=64.38;AC=2;AN=29246;NFAM=1
chr4	180955642	180955643	chr13	69946921	69946922	74826	101297.0	-	+	BND	LOW	74826_1	N	]chr13:69946922]N	74826_2	N	N[chr4:180955643[	SVTYPE=BND;POS=180955643;STRANDS=-+:4707;CIPOS=0,1;CIEND=-1,0;CIPOS95=0,0;CIEND95=0,0;MATEID=74826_2;EVENT=74826;SU=4707;PE=3578;SR=1129;ALG=PROD;AF=0.0304;NSAMP=882;MSQ=98.56;AC=889;AN=29246;NFAM=851	SVTYPE=BND;POS=69946922;STRANDS=-+:4707;CIPOS=-1,0;CIEND=0,1;CIPOS95=0,0;CIEND95=0,0;MATEID=74826_1;EVENT=74826;SECONDARY;SU=4707;PE=3578;SR=1129;ALG=PROD;AF=0.0304;NSAMP=882;MSQ=98.56;AC=889;AN=29246;NFAM=851
chr4	180955645	180955704	chr10	37405959	37406018	73008	2243.23	-	+	BND	LOW	73008_1	N	]chr10:37405989]N	73008_2	N	N[chr4:180955676[	SVTYPE=BND;POS=180955676;STRANDS=-+:8;IMPRECISE;CIPOS=-30,29;CIEND=-30,29;CIPOS95=-1,1;CIEND95=-1,1;MATEID=73008_2;EVENT=73008;SU=8;PE=6;SR=2;ALG=PROD;AF=0.0004445;NSAMP=13;MSQ=26.44;AC=13;AN=29246;NFAM=13	SVTYPE=BND;POS=37405989;STRANDS=-+:8;IMPRECISE;CIPOS=-30,29;CIEND=-30,29;CIPOS95=-1,1;CIEND95=-1,1;MATEID=73008_1;EVENT=73008;SECONDARY;SU=8;PE=6;SR=2;ALG=PROD;AF=0.0004445;NSAMP=13;MSQ=26.44;AC=13;AN=29246;NFAM=13
chr4	180955649	180955649	chr4	180957135	180957135	349273	3.58849e+07	+	-	MEI	PASS	349273	N	<DEL:ME:LINE|L1|L1HS>	.	.	.	SVTYPE=MEI;POS=180955649;SVLEN=-1486;END=180957135;STRANDS=+-:1163566;CIPOS=0,0;CIEND=0,0;CIPOS95=0,0;CIEND95=0,0;SU=1163566;PE=680321;SR=483245;AF=0.9828;NSAMP=14618;MSQ=1413.52;MEDGQR=6.79;Q10GQR=5.77;AC=28742;AN=29246;NFAM=13493	.
chr4	180965721	180965832	chr4	180965924	180965956	590313	64.5	+	+	INV	LOW	590313	N	<INV>	.	.	.	SVTYPE=INV;POS=180965789;SVLEN=151;END=180965940;STRANDS=++:1,--:3;IMPRECISE;CIPOS=-68,43;CIEND=-16,16;CIPOS95=-54,43;CIEND95=-7,8;SU=4;PE=4;SR=0;ALG=PROD;AF=3.42e-05;NSAMP=1;MSQ=20.89;AC=1;AN=29242;NFAM=1	.
chr4	180996966	180996985	chr4	180997297	180997316	349274	186828.0	+	-	BND	LOW	349274_1	N	N[chr4:180997308[	349274_2	N	]chr4:180996976]N	SVTYPE=BND;POS=180996976;STRANDS=+-:4;IMPRECISE;CIPOS=-10,9;CIEND=-10,9;CIPOS95=-3,3;CIEND95=-3,3;MATEID=349274_2;EVENT=349274;SU=4;PE=3;SR=1;ALG=PROD;AF=0.04578;NSAMP=1321;MSQ=117.98;RECLASSIFIED;AC=1339;AN=29246;NFAM=1292	SVTYPE=BND;POS=180997308;STRANDS=+-:4;IMPRECISE;CIPOS=-10,9;CIEND=-10,9;CIPOS95=-3,3;CIEND95=-3,3;MATEID=349274_1;EVENT=349274;SECONDARY;SU=4;PE=3;SR=1;ALG=PROD;AF=0.04578;NSAMP=1321;MSQ=117.98;RECLASSIFIED;AC=1339;AN=29246;NFAM=1292
chr4	180996984	180997035	chr11	113575536	113575587	73820	3838.81	-	+	BND	LOW	73820_1	N	]chr11:113575562]N	73820_2	N	N[chr4:180997011[	SVTYPE=BND;POS=180997011;STRANDS=-+:14;CIPOS=-26,25;CIEND=-26,25;CIPOS95=0,0;CIEND95=0,0;MATEID=73820_2;EVENT=73820;SU=14;PE=0;SR=14;ALG=PROD;AF=0.001334;NSAMP=39;MSQ=80.46;AC=39;AN=29246;NFAM=39	SVTYPE=BND;POS=113575562;STRANDS=-+:14;CIPOS=-26,25;CIEND=-26,25;CIPOS95=0,0;CIEND95=0,0;MATEID=73820_1;EVENT=73820;SECONDARY;SU=14;PE=0;SR=14;ALG=PROD;AF=0.001334;NSAMP=39;MSQ=80.46;AC=39;AN=29246;NFAM=39
chr4	181000317	181001214	chr4	187940657	187941589	514794	25789.5	-	+	BND	LOW	514794_1	N	]chr4:187940855]N	514794_2	N	N[chr4:181001164[	SVTYPE=BND;POS=181001164;STRANDS=-+:755;IMPRECISE;CIPOS=-846,51;CIEND=-198,734;CIPOS95=-141,51;CIEND95=-81,81;MATEID=514794_2;EVENT=514794;SU=755;PE=753;SR=2;ALG=SUM;AF=0.02171;NSAMP=635;MSQ=29.43;RECLASSIFIED;AC=635;AN=29246;NFAM=631	SVTYPE=BND;POS=187940855;STRANDS=-+:755;IMPRECISE;CIPOS=-198,734;CIEND=-846,51;CIPOS95=-81,81;CIEND95=-141,51;MATEID=514794_1;EVENT=514794;SECONDARY;SU=755;PE=753;SR=2;ALG=SUM;AF=0.02171;NSAMP=635;MSQ=29.43;RECLASSIFIED;AC=635;AN=29246;NFAM=631
chr4	181001260	181002104	chr4	187940329	187941123	349275	26582.3	+	-	BND	LOW	349275_1	N	N[chr4:187940983[	349275_2	N	]chr4:181001352]N	SVTYPE=BND;POS=181001352;STRANDS=+-:519;IMPRECISE;CIPOS=-92,752;CIEND=-653,141;CIPOS95=-92,98;CIEND95=-55,55;MATEID=349275_2;EVENT=349275;SU=519;PE=519;SR=0;ALG=SUM;AF=0.02014;NSAMP=589;MSQ=30.4;RECLASSIFIED;AC=589;AN=29246;NFAM=577	SVTYPE=BND;POS=187940983;STRANDS=+-:519;IMPRECISE;CIPOS=-653,141;CIEND=-92,752;CIPOS95=-55,55;CIEND95=-92,98;MATEID=349275_1;EVENT=349275;SECONDARY;SU=519;PE=519;SR=0;ALG=SUM;AF=0.02014;NSAMP=589;MSQ=30.4;RECLASSIFIED;AC=589;AN=29246;NFAM=577
chr4	181012752	181012809	chr18	45268958	45269015	76714	127.92	+	+	BND	LOW	76714_1	N	N]chr18:45268987]	76714_2	N	N]chr4:181012781]	SVTYPE=BND;POS=181012781;STRANDS=++:8;CIPOS=-29,28;CIEND=-29,28;CIPOS95=0,0;CIEND95=0,0;MATEID=76714_2;EVENT=76714;SU=8;PE=0;SR=8;ALG=PROD;AF=0.0002052;NSAMP=6;MSQ=17.8;AC=6;AN=29246;NFAM=6	SVTYPE=BND;POS=45268987;STRANDS=++:8;CIPOS=-29,28;CIEND=-29,28;CIPOS95=0,0;CIEND95=0,0;MATEID=76714_1;EVENT=76714;SECONDARY;SU=8;PE=0;SR=8;ALG=PROD;AF=0.0002052;NSAMP=6;MSQ=17.8;AC=6;AN=29246;NFAM=6
chr4	181031403	181031403	chr4	181031455	181031455	349276	4.29906e+06	+	-	BND	PASS	349276_1	N	N[chr4:181031456[	349276_2	N	]chr4:181031403]N	SVTYPE=BND;POS=181031403;STRANDS=+-:138388;CIPOS=0,0;CIEND=0,0;CIPOS95=0,0;CIEND95=0,0;MATEID=349276_2;EVENT=349276;SU=138388;PE=276;SR=138112;AF=0.3742;NSAMP=8687;MSQ=282.2;RECLASSIFIED;AC=10943;AN=29246;NFAM=8108	SVTYPE=BND;POS=181031456;STRANDS=+-:138388;CIPOS=0,0;CIEND=0,0;CIPOS95=0,0;CIEND95=0,0;MATEID=349276_1;EVENT=349276;SECONDARY;SU=138388;PE=276;SR=138112;AF=0.3742;NSAMP=8687;MSQ=282.2;RECLASSIFIED;AC=10943;AN=29246;NFAM=8108
chr4	181042597	181042656	chr4	181042715	181042774	349279	362.44	+	-	BND	LOW	349279_1	N	N[chr4:181042746[	349279_2	N	]chr4:181042627]N	SVTYPE=BND;POS=181042627;STRANDS=+-:13;CIPOS=-30,29;CIEND=-30,29;CIPOS95=0,0;CIEND95=0,0;MATEID=349279_2;EVENT=349279;SU=13;PE=0;SR=13;ALG=PROD;AF=3.419e-05;NSAMP=1;MSQ=107.7;RECLASSIFIED;AC=1;AN=29246;NFAM=1	SVTYPE=BND;POS=181042746;STRANDS=+-:13;CIPOS=-30,29;CIEND=-30,29;CIPOS95=0,0;CIEND95=0,0;MATEID=349279_1;EVENT=349279;SECONDARY;SU=13;PE=0;SR=13;ALG=PROD;AF=3.419e-05;NSAMP=1;MSQ=107.7;RECLASSIFIED;AC=1;AN=29246;NFAM=1
chr4	181048411	181048467	chr4	181049013	181049055	349280	975.83	+	-	DEL	PASS	349280	N	<DEL>	.	.	.	SVTYPE=DEL;POS=181048441;SVLEN=-594;END=181049035;STRANDS=+-:45;CIPOS=-30,26;CIEND=-22,20;CIPOS95=0,0;CIEND95=0,0;SU=45;PE=21;SR=24;ALG=PROD;AF=6.839e-05;NSAMP=2;MSQ=463.01;AC=2;AN=29246;NFAM=2	.
chr4	181067890	181067947	chr4	181068165	181068220	349283	73.02	+	-	BND	LOW	349283_1	N	N[chr4:181068195[	349283_2	N	]chr4:181067919]N	SVTYPE=BND;POS=181067919;STRANDS=+-:8;CIPOS=-29,28;CIEND=-29,26;CIPOS95=0,0;CIEND95=0,0;MATEID=349283_2;EVENT=349283;SU=8;PE=0;SR=8;ALG=PROD;AF=0.0001026;NSAMP=3;MSQ=19.44;RECLASSIFIED;AC=3;AN=29246;NFAM=3	SVTYPE=BND;POS=181068195;STRANDS=+-:8;CIPOS=-29,26;CIEND=-29,28;CIPOS95=0,0;CIEND95=0,0;MATEID=349283_1;EVENT=349283;SECONDARY;SU=8;PE=0;SR=8;ALG=PROD;AF=0.0001026;NSAMP=3;MSQ=19.44;RECLASSIFIED;AC=3;AN=29246;NFAM=3
chr4	181070699	181071193	chr18	74484676	74485208	76772	210.67	+	-	BND	LOW	76772_1	N	N[chr18:74485202[	76772_2	N	]chr4:181070709]N	SVTYPE=BND;POS=181070709;STRANDS=+-:4;IMPRECISE;CIPOS=-10,484;CIEND=-525,7;CIPOS95=-1,162;CIEND95=-181,1;MATEID=76772_2;EVENT=76772;SU=4;PE=4;SR=0;ALG=PROD;AF=0.0002393;NSAMP=7;MSQ=27.78;AC=7;AN=29246;NFAM=7	SVTYPE=BND;POS=74485202;STRANDS=+-:4;IMPRECISE;CIPOS=-525,7;CIEND=-10,484;CIPOS95=-181,1;CIEND95=-1,162;MATEID=76772_1;EVENT=76772;SECONDARY;SU=4;PE=4;SR=0;ALG=PROD;AF=0.0002393;NSAMP=7;MSQ=27.78;AC=7;AN=29246;NFAM=7
chr4	181070744	181070798	chr5	25368172	25368228	78255	5840.89	-	-	BND	LOW	78255_1	N	[chr5:25368203[N	78255_2	N	[chr4:181070773[N	SVTYPE=BND;POS=181070773;STRANDS=--:16;CIPOS=-28,26;CIEND=-30,26;CIPOS95=0,0;CIEND95=0,0;MATEID=78255_2;EVENT=78255;SU=16;PE=8;SR=8;ALG=PROD;AF=0.00359;NSAMP=105;MSQ=36.32;AC=105;AN=29246;NFAM=103	SVTYPE=BND;POS=25368203;STRANDS=--:16;CIPOS=-30,26;CIEND=-28,26;CIPOS95=0,0;CIEND95=0,0;MATEID=78255_1;EVENT=78255;SECONDARY;SU=16;PE=8;SR=8;ALG=PROD;AF=0.00359;NSAMP=105;MSQ=36.32;AC=105;AN=29246;NFAM=103
chr4	181079308	181080158	chr11	101628710	101629577	73770	9512.01	-	+	BND	LOW	73770_1	N	]chr11:101628942]N	73770_2	N	N[chr4:181080126[	SVTYPE=BND;POS=181080126;STRANDS=-+:115;IMPRECISE;CIPOS=-817,33;CIEND=-232,635;CIPOS95=-181,33;CIEND95=-110,110;MATEID=73770_2;EVENT=73770;SU=115;PE=114;SR=1;ALG=SUM;AF=0.00954;NSAMP=279;MSQ=19.06;AC=279;AN=29246;NFAM=279	SVTYPE=BND;POS=101628942;STRANDS=-+:115;IMPRECISE;CIPOS=-232,635;CIEND=-817,33;CIPOS95=-110,110;CIEND95=-181,33;MATEID=73770_1;EVENT=73770;SECONDARY;SU=115;PE=114;SR=1;ALG=SUM;AF=0.00954;NSAMP=279;MSQ=19.06;AC=279;AN=29246;NFAM=279
chr4	181080254	181080903	chr11	101628539	101628899	73771	39731.9	+	-	BND	LOW	73771_1	N	N[chr11:101628871[	73771_2	N	]chr4:181080274]N	SVTYPE=BND;POS=181080274;STRANDS=+-:26;IMPRECISE;CIPOS=-20,629;CIEND=-331,29;CIPOS95=-20,70;CIEND95=-20,20;MATEID=73771_2;EVENT=73771;SU=26;PE=26;SR=0;ALG=PROD;AF=0.03109;NSAMP=903;MSQ=24.1;AC=909;AN=29242;NFAM=892	SVTYPE=BND;POS=101628871;STRANDS=+-:26;IMPRECISE;CIPOS=-331,29;CIEND=-20,629;CIPOS95=-20,20;CIEND95=-20,70;MATEID=73771_1;EVENT=73771;SECONDARY;SU=26;PE=26;SR=0;ALG=PROD;AF=0.03109;NSAMP=903;MSQ=24.1;AC=909;AN=29242;NFAM=892
chr4	181082294	181082311	chr5	101391550	101391567	78627	724.25	-	+	BND	LOW	78627_1	N	]chr5:101391559]N	78627_2	N	N[chr4:181082304[	SVTYPE=BND;POS=181082304;STRANDS=-+:4;CIPOS=-9,8;CIEND=-9,8;CIPOS95=0,0;CIEND95=0,0;MATEID=78627_2;EVENT=78627;SU=4;PE=0;SR=4;ALG=PROD;AF=0.0002735;NSAMP=4;MSQ=38.66;AC=8;AN=29246;NFAM=4	SVTYPE=BND;POS=101391559;STRANDS=-+:4;CIPOS=-9,8;CIEND=-9,8;CIPOS95=0,0;CIEND95=0,0;MATEID=78627_1;EVENT=78627;SECONDARY;SU=4;PE=0;SR=4;ALG=PROD;AF=0.0002735;NSAMP=4;MSQ=38.66;AC=8;AN=29246;NFAM=4
chr4	181086203	181086964	chr4	181092563	181093088	514795	53.17	-	+	BND	LOW	514795_1	N	]chr4:181092594]N	514795_2	N	N[chr4:181086937[	SVTYPE=BND;POS=181086937;STRANDS=-+:13;IMPRECISE;CIPOS=-733,28;CIEND=-31,494;CIPOS95=-113,28;CIEND95=-31,56;MATEID=514795_2;EVENT=514795;SU=13;PE=12;SR=1;ALG=SUM;AF=6.839e-05;NSAMP=2;MSQ=26.33;RECLASSIFIED;AC=2;AN=29246;NFAM=2	SVTYPE=BND;POS=181092594;STRANDS=-+:13;IMPRECISE;CIPOS=-31,494;CIEND=-733,28;CIPOS95=-31,56;CIEND95=-113,28;MATEID=514795_1;EVENT=514795;SECONDARY;SU=13;PE=12;SR=1;ALG=SUM;AF=6.839e-05;NSAMP=2;MSQ=26.33;RECLASSIFIED;AC=2;AN=29246;NFAM=2
chr4	181087101	181087436	chr4	181092350	181092707	349285	16.59	+	-	BND	LOW	349285_1	N	N[chr4:181092699[	349285_2	N	]chr4:181087111]N	SVTYPE=BND;POS=181087111;STRANDS=+-:8;IMPRECISE;CIPOS=-10,325;CIEND=-348,9;CIPOS95=-1,102;CIEND95=-78,2;MATEID=349285_2;EVENT=349285;SU=8;PE=8;SR=0;ALG=PROD;AF=6.839e-05;NSAMP=2;MSQ=8.29;RECLASSIFIED;AC=2;AN=29246;NFAM=2	SVTYPE=BND;POS=181092699;STRANDS=+-:8;IMPRECISE;CIPOS=-348,9;CIEND=-10,325;CIPOS95=-78,2;CIEND95=-1,102;MATEID=349285_1;EVENT=349285;SECONDARY;SU=8;PE=8;SR=0;ALG=PROD;AF=6.839e-05;NSAMP=2;MSQ=8.29;RECLASSIFIED;AC=2;AN=29246;NFAM=2
chr4	181087975	181087984	chr4	181129225	181129234	349286	311.47	+	-	DEL	PASS	349286	N	<DEL>	.	.	.	SVTYPE=DEL;POS=181087980;SVLEN=-41250;END=181129230;STRANDS=+-:7;CIPOS=-5,4;CIEND=-5,4;CIPOS95=0,0;CIEND95=0,0;SU=7;PE=0;SR=7;ALG=PROD;AF=3.419e-05;NSAMP=1;MSQ=311.47;AC=1;AN=29246;NFAM=1	.
chr4	181088028	181088045	chr10	4282253	4282270	72804	14.98	+	+	BND	LOW	72804_1	N	N]chr10:4282262]	72804_2	N	N]chr4:181088037]	SVTYPE=BND;POS=181088037;STRANDS=++:4;CIPOS=-9,8;CIEND=-9,8;CIPOS95=0,0;CIEND95=0,0;MATEID=72804_2;EVENT=72804;SU=4;PE=0;SR=4;ALG=PROD;AF=3.419e-05;NSAMP=1;MSQ=14.98;AC=1;AN=29246;NFAM=1	SVTYPE=BND;POS=4282262;STRANDS=++:4;CIPOS=-9,8;CIEND=-9,8;CIPOS95=0,0;CIEND95=0,0;MATEID=72804_1;EVENT=72804;SECONDARY;SU=4;PE=0;SR=4;ALG=PROD;AF=3.419e-05;NSAMP=1;MSQ=14.98;AC=1;AN=29246;NFAM=1
chr4	181098205	181098205	chr4	181098315	181098315	349287	34016.3	+	-	BND	PASS	349287_1	N	N[chr4:181098316[	349287_2	N	]chr4:181098205]N	SVTYPE=BND;POS=181098205;STRANDS=+-:1357;CIPOS=0,0;CIEND=0,0;CIPOS95=0,0;CIEND95=0,0;MATEID=349287_2;EVENT=349287;SU=1357;PE=15;SR=1342;ALG=PROD;AF=0.002086;NSAMP=61;MSQ=257.67;RECLASSIFIED;AC=61;AN=29246;NFAM=58	SVTYPE=BND;POS=181098316;STRANDS=+-:1357;CIPOS=0,0;CIEND=0,0;CIPOS95=0,0;CIEND95=0,0;MATEID=349287_1;EVENT=349287;SECONDARY;SU=1357;PE=15;SR=1342;ALG=PROD;AF=0.002086;NSAMP=61;MSQ=257.67;RECLASSIFIED;AC=61;AN=29246;NFAM=58
chr4	181098285	181098290	chr4	181099281	181099284	349288	7172.69	+	-	BND	PASS	349288_1	N	N[chr4:181099284[	349288_2	N	]chr4:181098288]N	SVTYPE=BND;POS=181098288;STRANDS=+-:301;CIPOS=-3,2;CIEND=-2,1;CIPOS95=0,0;CIEND95=0,0;MATEID=349288_2;EVENT=349288;SU=301;PE=167;SR=134;ALG=PROD;AF=0.0003077;NSAMP=9;MSQ=552.2;RECLASSIFIED;AC=9;AN=29246;NFAM=9	SVTYPE=BND;POS=181099284;STRANDS=+-:301;CIPOS=-2,1;CIEND=-3,2;CIPOS95=0,0;CIEND95=0,0;MATEID=349288_1;EVENT=349288;SECONDARY;SU=301;PE=167;SR=134;ALG=PROD;AF=0.0003077;NSAMP=9;MSQ=552.2;RECLASSIFIED;AC=9;AN=29246;NFAM=9
chr4	181126076	181126084	chr4	181126391	181126398	349291	533.29	+	-	BND	LOW	349291_1	N	N[chr4:181126396[	349291_2	N	]chr4:181126081]N	SVTYPE=BND;POS=181126081;STRANDS=+-:9;CIPOS=-5,3;CIEND=-4,3;CIPOS95=0,0;CIEND95=0,0;MATEID=349291_2;EVENT=349291;SU=9;PE=1;SR=8;ALG=PROD;AF=0.0001368;NSAMP=4;MSQ=128.87;RECLASSIFIED;AC=4;AN=29246;NFAM=4	SVTYPE=BND;POS=181126396;STRANDS=+-:9;CIPOS=-4,3;CIEND=-5,3;CIPOS95=0,0;CIEND95=0,0;MATEID=349291_1;EVENT=349291;SECONDARY;SU=9;PE=1;SR=8;ALG=PROD;AF=0.0001368;NSAMP=4;MSQ=128.87;RECLASSIFIED;AC=4;AN=29246;NFAM=4
chr4	181135408	181135408	chr4	181135976	181135976	349292	1.68807e+07	+	-	DEL	PASS	349292	N	<DEL>	.	.	.	SVTYPE=DEL;POS=181135408;SVLEN=-568;END=181135976;STRANDS=+-:520269;CIPOS=0,0;CIEND=0,0;CIPOS95=0,0;CIEND95=0,0;SU=520269;PE=261822;SR=258447;AF=0.4327;NSAMP=9520;MSQ=921.8;MEDGQR=12.46;Q10GQR=4.46;AC=12655;AN=29246;NFAM=8789	.
chr4	181136362	181136367	chr4	181136428	181136433	349293	305.74	+	-	BND	PASS	349293_1	N	N[chr4:181136432[	349293_2	N	]chr4:181136365]N	SVTYPE=BND;POS=181136365;STRANDS=+-:11;CIPOS=-3,2;CIEND=-3,2;CIPOS95=0,0;CIEND95=0,0;MATEID=349293_2;EVENT=349293;SU=11;PE=0;SR=11;ALG=PROD;AF=3.419e-05;NSAMP=1;MSQ=305.71;RECLASSIFIED;AC=1;AN=29246;NFAM=1	SVTYPE=BND;POS=181136432;STRANDS=+-:11;CIPOS=-3,2;CIEND=-3,2;CIPOS95=0,0;CIEND95=0,0;MATEID=349293_1;EVENT=349293;SECONDARY;SU=11;PE=0;SR=11;ALG=PROD;AF=3.419e-05;NSAMP=1;MSQ=305.71;RECLASSIFIED;AC=1;AN=29246;NFAM=1
chr4	181155144	181155161	chrX	1530170	1530187	82150	127.26	-	+	BND	LOW	82150_1	N	]chrX:1530179]N	82150_2	N	N[chr4:181155154[	SVTYPE=BND;POS=181155154;STRANDS=-+:4;CIPOS=-9,8;CIEND=-9,8;CIPOS95=0,0;CIEND95=0,0;MATEID=82150_2;EVENT=82150;SU=4;PE=0;SR=4;ALG=PROD;AF=0.0001368;NSAMP=3;MSQ=21.24;AC=4;AN=29246;NFAM=3	SVTYPE=BND;POS=1530179;STRANDS=-+:4;CIPOS=-9,8;CIEND=-9,8;CIPOS95=0,0;CIEND95=0,0;MATEID=82150_1;EVENT=82150;SECONDARY;SU=4;PE=0;SR=4;ALG=PROD;AF=0.0001368;NSAMP=3;MSQ=21.24;AC=4;AN=29246;NFAM=3
chr4	181161273	181161282	chr4	181163588	181163597	349294	338.71	+	-	DEL	PASS	349294	N	<DEL>	.	.	.	SVTYPE=DEL;POS=181161278;SVLEN=-2316;END=181163594;STRANDS=+-:14;CIPOS=-5,4;CIEND=-6,3;CIPOS95=0,0;CIEND95=0,0;SU=14;PE=8;SR=6;ALG=PROD;AF=3.419e-05;NSAMP=1;MSQ=338.71;AC=1;AN=29246;NFAM=1	.
chr4	181164305	181164310	chr4	181179925	181179929	349295	590.64	+	-	DEL	PASS	349295	N	<DEL>	.	.	.	SVTYPE=DEL;POS=181164308;SVLEN=-15620;END=181179928;STRANDS=+-:23;CIPOS=-3,2;CIEND=-3,1;CIPOS95=0,0;CIEND95=0,0;SU=23;PE=14;SR=9;ALG=PROD;AF=3.419e-05;NSAMP=1;MSQ=590.64;AC=1;AN=29246;NFAM=1	.
chr4	181165230	181165289	chr7	133857070	133857129	80539	75240.0	-	-	BND	LOW	80539_1	N	[chr7:133857101[N	80539_2	N	[chr4:181165261[N	SVTYPE=BND;POS=181165261;STRANDS=--:4;IMPRECISE;CIPOS=-30,29;CIEND=-30,29;CIPOS95=-3,3;CIEND95=-3,3;MATEID=80539_2;EVENT=80539;SU=4;PE=3;SR=1;ALG=PROD;AF=0.04407;NSAMP=1289;MSQ=30.93;AC=1289;AN=29246;NFAM=1257	SVTYPE=BND;POS=133857101;STRANDS=--:4;IMPRECISE;CIPOS=-30,29;CIEND=-30,29;CIPOS95=-3,3;CIEND95=-3,3;MATEID=80539_1;EVENT=80539;SECONDARY;SU=4;PE=3;SR=1;ALG=PROD;AF=0.04407;NSAMP=1289;MSQ=30.93;AC=1289;AN=29246;NFAM=1257
chr4	181165250	181165269	chr13	77977670	77977684	74858	161695.0	-	-	BND	LOW	74858_1	N	[chr13:77977681[N	74858_2	N	[chr4:181165261[N	SVTYPE=BND;POS=181165261;STRANDS=--:94;CIPOS=-10,9;CIEND=-10,4;CIPOS95=0,0;CIEND95=0,0;MATEID=74858_2;EVENT=74858;SU=94;PE=64;SR=30;ALG=PROD;AF=0.09417;NSAMP=2750;MSQ=30.08;AC=2754;AN=29246;NFAM=2589	SVTYPE=BND;POS=77977681;STRANDS=--:94;CIPOS=-10,4;CIEND=-10,9;CIPOS95=0,0;CIEND95=0,0;MATEID=74858_1;EVENT=74858;SECONDARY;SU=94;PE=64;SR=30;ALG=PROD;AF=0.09417;NSAMP=2750;MSQ=30.08;AC=2754;AN=29246;NFAM=2589
chr4	181165260	181165269	chr7	133857234	133857260	80538	44004.8	-	-	BND	LOW	80538_1	N	[chr7:133857254[N	80538_2	N	[chr4:181165268[N	SVTYPE=BND;POS=181165268;STRANDS=--:141;CIPOS=-7,2;CIEND=-19,7;CIPOS95=0,0;CIEND95=0,0;MATEID=80538_2;EVENT=80538;SU=141;PE=73;SR=68;ALG=PROD;AF=0.03006;NSAMP=870;MSQ=28.47;AC=879;AN=29246;NFAM=853	SVTYPE=BND;POS=133857254;STRANDS=--:141;CIPOS=-19,7;CIEND=-7,2;CIPOS95=0,0;CIEND95=0,0;MATEID=80538_1;EVENT=80538;SECONDARY;SU=141;PE=73;SR=68;ALG=PROD;AF=0.03006;NSAMP=870;MSQ=28.47;AC=879;AN=29246;NFAM=853
chr4	181165265	181165788	chr13	77977746	77978448	74861	1308.33	+	+	BND	LOW	74861_1	N	N]chr13:77977776]	74861_2	N	N]chr4:181165295]	SVTYPE=BND;POS=181165295;STRANDS=++:4;IMPRECISE;CIPOS=-30,493;CIEND=-30,672;CIPOS95=-30,169;CIEND95=-30,228;MATEID=74861_2;EVENT=74861;SU=4;PE=4;SR=0;ALG=PROD;AF=0.001368;NSAMP=40;MSQ=14.16;AC=40;AN=29246;NFAM=39	SVTYPE=BND;POS=77977776;STRANDS=++:4;IMPRECISE;CIPOS=-30,672;CIEND=-30,493;CIPOS95=-30,228;CIEND95=-30,169;MATEID=74861_1;EVENT=74861;SECONDARY;SU=4;PE=4;SR=0;ALG=PROD;AF=0.001368;NSAMP=40;MSQ=14.16;AC=40;AN=29246;NFAM=39
chr4	181165284	181165490	chr12	32346070	32346549	74086	7280.91	+	-	BND	LOW	74086_1	N	N[chr12:32346521[	74086_2	N	]chr4:181165302]N	SVTYPE=BND;POS=181165302;STRANDS=+-:67;IMPRECISE;CIPOS=-18,188;CIEND=-450,29;CIPOS95=-10,10;CIEND95=-55,29;MATEID=74086_2;EVENT=74086;SU=67;PE=67;SR=0;ALG=PROD;AF=0.005095;NSAMP=149;MSQ=21.65;AC=149;AN=29246;NFAM=149	SVTYPE=BND;POS=32346521;STRANDS=+-:67;IMPRECISE;CIPOS=-450,29;CIEND=-18,188;CIPOS95=-55,29;CIEND95=-10,10;MATEID=74086_1;EVENT=74086;SECONDARY;SU=67;PE=67;SR=0;ALG=PROD;AF=0.005095;NSAMP=149;MSQ=21.65;AC=149;AN=29246;NFAM=149
chr4	181165293	181165312	chr7	133857343	133857355	80540	27767.5	+	+	BND	LOW	80540_1	N	N]chr7:133857351]	80540_2	N	N]chr4:181165303]	SVTYPE=BND;POS=181165303;STRANDS=++:48;CIPOS=-10,9;CIEND=-8,4;CIPOS95=0,0;CIEND95=0,0;MATEID=80540_2;EVENT=80540;SU=48;PE=30;SR=18;ALG=PROD;AF=0.01935;NSAMP=566;MSQ=26.31;AC=566;AN=29246;NFAM=559	SVTYPE=BND;POS=133857351;STRANDS=++:48;CIPOS=-8,4;CIEND=-10,9;CIPOS95=0,0;CIEND95=0,0;MATEID=80540_1;EVENT=80540;SECONDARY;SU=48;PE=30;SR=18;ALG=PROD;AF=0.01935;NSAMP=566;MSQ=26.31;AC=566;AN=29246;NFAM=559
chr4	181174985	181175001	chr4	181175122	181175127	349296	224.62	+	-	DEL	PASS	349296	N	<DEL>	.	.	.	SVTYPE=DEL;POS=181174995;SVLEN=-130;END=181175125;STRANDS=+-:11;CIPOS=-10,6;CIEND=-3,2;CIPOS95=0,0;CIEND95=0,0;SU=11;PE=0;SR=11;ALG=PROD;AF=3.419e-05;NSAMP=1;MSQ=224.62;AC=1;AN=29246;NFAM=1	.
chr4	181186372	181186389	chrX	29312974	29312991	82410	43.41	-	-	BND	LOW	82410_1	N	[chrX:29312984[N	82410_2	N	[chr4:181186382[N	SVTYPE=BND;POS=181186382;STRANDS=--:4;CIPOS=-9,8;CIEND=-9,8;CIPOS95=0,0;CIEND95=0,0;MATEID=82410_2;EVENT=82410;SU=4;PE=0;SR=4;ALG=PROD;AF=3.419e-05;NSAMP=1;MSQ=6.83;AC=1;AN=29246;NFAM=1	SVTYPE=BND;POS=29312984;STRANDS=--:4;CIPOS=-9,8;CIEND=-9,8;CIPOS95=0,0;CIEND95=0,0;MATEID=82410_1;EVENT=82410;SECONDARY;SU=4;PE=0;SR=4;ALG=PROD;AF=3.419e-05;NSAMP=1;MSQ=6.83;AC=1;AN=29246;NFAM=1
chr4	181190133	181190152	chr4	181190708	181190711	514796	383.6	-	+	DUP	PASS	514796	N	<DUP>	.	.	.	SVTYPE=DUP;POS=181190143;SVLEN=567;END=181190710;STRANDS=-+:33;CIPOS=-10,9;CIEND=-2,1;CIPOS95=0,0;CIEND95=0,0;SU=33;PE=19;SR=14;ALG=PROD;AF=3.419e-05;NSAMP=1;MSQ=365.79;AC=1;AN=29246;NFAM=1	.
chr4	181192406	181192456	chr4	181204412	181204455	349297	674.24	+	-	DEL	PASS	349297	N	<DEL>	.	.	.	SVTYPE=DEL;POS=181192432;SVLEN=-12002;END=181204434;STRANDS=+-:34;CIPOS=-26,24;CIEND=-22,21;CIPOS95=0,0;CIEND95=0,0;SU=34;PE=19;SR=15;ALG=PROD;AF=6.839e-05;NSAMP=2;MSQ=337.12;AC=2;AN=29246;NFAM=2	.
chr4	181192625	181192670	chr4	181193819	181193864	349298	1072.56	+	-	DEL	PASS	349298	N	<DEL>	.	.	.	SVTYPE=DEL;POS=181192648;SVLEN=-1195;END=181193843;STRANDS=+-:46;CIPOS=-23,22;CIEND=-24,21;CIPOS95=0,0;CIEND95=0,0;SU=46;PE=25;SR=21;ALG=PROD;AF=0.0001026;NSAMP=3;MSQ=357.52;AC=3;AN=29246;NFAM=3	.
chr4	181212570	181212582	chr4	181252313	181252324	514797	97.02	-	+	DUP	PASS	514797	N	<DUP>	.	.	.	SVTYPE=DUP;POS=181212578;SVLEN=39740;END=181252318;STRANDS=-+:11;CIPOS=-8,4;CIEND=-5,6;CIPOS95=0,0;CIEND95=0,0;SU=11;PE=6;SR=5;ALG=PROD;AF=3.419e-05;NSAMP=1;MSQ=96.02;AC=1;AN=29246;NFAM=1	.
chr4	181217677	181217736	chr4	181217869	181217928	349299	866.73	+	-	DEL	PASS	349299	N	<DEL>	.	.	.	SVTYPE=DEL;POS=181217707;SVLEN=-192;END=181217899;STRANDS=+-:20;CIPOS=-30,29;CIEND=-30,29;CIPOS95=0,0;CIEND95=0,0;SU=20;PE=0;SR=20;ALG=PROD;AF=6.839e-05;NSAMP=2;MSQ=431.51;AC=2;AN=29246;NFAM=2	.
chr4	181217754	181217793	chr4	181218893	181219052	590314	52.52	+	+	INV	LOW	590314	N	<INV>	.	.	.	SVTYPE=INV;POS=181217782;SVLEN=1224;END=181219006;STRANDS=++:6,--:8;IMPRECISE;CIPOS=-28,11;CIEND=-113,46;CIPOS95=-21,11;CIEND95=-75,46;SU=14;PE=14;SR=0;ALG=PROD;AF=6.839e-05;NSAMP=2;MSQ=25.28;AC=2;AN=29246;NFAM=2	.
chr4	181236375	181236785	chr4	181238309	181238721	514798	118554.0	-	+	BND	LOW	514798_1	N	]chr4:181238315]N	514798_2	N	N[chr4:181236777[	SVTYPE=BND;POS=181236777;STRANDS=-+:10;IMPRECISE;CIPOS=-401,9;CIEND=-6,406;CIPOS95=-66,2;CIEND95=0,127;MATEID=514798_2;EVENT=514798;SU=10;PE=10;SR=0;ALG=PROD;AF=0.1341;NSAMP=3920;MSQ=15.84;RECLASSIFIED;AC=3921;AN=29246;NFAM=3705	SVTYPE=BND;POS=181238315;STRANDS=-+:10;IMPRECISE;CIPOS=-6,406;CIEND=-401,9;CIPOS95=0,127;CIEND95=-66,2;MATEID=514798_1;EVENT=514798;SECONDARY;SU=10;PE=10;SR=0;ALG=PROD;AF=0.1341;NSAMP=3920;MSQ=15.84;RECLASSIFIED;AC=3921;AN=29246;NFAM=3705
chr4	181239277	181239670	chr4	181241281	181241674	349300	4227.66	+	-	BND	LOW	349300_1	N	N[chr4:181241655[	349300_2	N	]chr4:181239300]N	SVTYPE=BND;POS=181239300;STRANDS=+-:59;IMPRECISE;CIPOS=-23,370;CIEND=-373,20;CIPOS95=-23,38;CIEND95=-41,20;MATEID=349300_2;EVENT=349300;SU=59;PE=59;SR=0;ALG=PROD;AF=0.0007529;NSAMP=19;MSQ=45.66;RECLASSIFIED;AC=22;AN=29220;NFAM=19	SVTYPE=BND;POS=181241655;STRANDS=+-:59;IMPRECISE;CIPOS=-373,20;CIEND=-23,370;CIPOS95=-41,20;CIEND95=-23,38;MATEID=349300_1;EVENT=349300;SECONDARY;SU=59;PE=59;SR=0;ALG=PROD;AF=0.0007529;NSAMP=19;MSQ=45.66;RECLASSIFIED;AC=22;AN=29220;NFAM=19
chr4	181241582	181242252	chr8	4905676	4905932	80703	71.76	-	+	BND	LOW	80703_1	N	]chr8:4905686]N	80703_2	N	N[chr4:181242244[	SVTYPE=BND;POS=181242244;STRANDS=-+:6;IMPRECISE;CIPOS=-661,9;CIEND=-10,246;CIPOS95=-127,1;CIEND95=-2,87;MATEID=80703_2;EVENT=80703;SU=6;PE=6;SR=0;ALG=PROD;AF=3.419e-05;NSAMP=1;MSQ=71.76;AC=1;AN=29246;NFAM=1	SVTYPE=BND;POS=4905686;STRANDS=-+:6;IMPRECISE;CIPOS=-10,246;CIEND=-661,9;CIPOS95=-2,87;CIEND95=-127,1;MATEID=80703_1;EVENT=80703;SECONDARY;SU=6;PE=6;SR=0;ALG=PROD;AF=3.419e-05;NSAMP=1;MSQ=71.76;AC=1;AN=29246;NFAM=1
chr4	181261387	181261446	chr4	181265576	181265606	349301	1975.11	+	-	DEL	PASS	349301	N	<DEL>	.	.	.	SVTYPE=DEL;POS=181261417;SVLEN=-4168;END=181265585;STRANDS=+-:89;CIPOS=-30,29;CIEND=-9,21;CIPOS95=0,0;CIEND95=0,0;SU=89;PE=49;SR=40;ALG=PROD;AF=0.0001368;NSAMP=4;MSQ=493.78;AC=4;AN=29246;NFAM=4	.
chr4	181263406	181263448	chr4	181264826	181264885	349302	949.95	+	-	DEL	PASS	349302	N	<DEL>	.	.	.	SVTYPE=DEL;POS=181263428;SVLEN=-1428;END=181264856;STRANDS=+-:46;CIPOS=-22,20;CIEND=-30,29;CIPOS95=0,0;CIEND95=0,0;SU=46;PE=23;SR=23;ALG=PROD;AF=6.839e-05;NSAMP=2;MSQ=474.97;AC=2;AN=29246;NFAM=2	.
chr4	181266632	181266651	chr4	181268560	181268566	349303	429.03	+	-	DEL	PASS	349303	N	<DEL>	.	.	.	SVTYPE=DEL;POS=181266642;SVLEN=-1922;END=181268564;STRANDS=+-:20;CIPOS=-10,9;CIEND=-4,2;CIPOS95=0,0;CIEND95=0,0;SU=20;PE=12;SR=8;ALG=PROD;AF=3.419e-05;NSAMP=1;MSQ=428.64;AC=1;AN=29246;NFAM=1	.
chr4	181269415	181269417	chr4	181269487	181269489	349304	14778.7	+	-	BND	LOW	349304_1	N	N[chr4:181269489[	349304_2	N	]chr4:181269416]N	SVTYPE=BND;POS=181269416;STRANDS=+-:587;CIPOS=-1,1;CIEND=-1,1;CIPOS95=0,0;CIEND95=0,0;MATEID=349304_2;EVENT=349304;SU=587;PE=2;SR=585;ALG=PROD;AF=0.001847;NSAMP=54;MSQ=224.79;RECLASSIFIED;AC=54;AN=29240;NFAM=50	SVTYPE=BND;POS=181269489;STRANDS=+-:587;CIPOS=-1,1;CIEND=-1,1;CIPOS95=0,0;CIEND95=0,0;MATEID=349304_1;EVENT=349304;SECONDARY;SU=587;PE=2;SR=585;ALG=PROD;AF=0.001847;NSAMP=54;MSQ=224.79;RECLASSIFIED;AC=54;AN=29240;NFAM=50
chr4	181271899	181271946	chr4	181271974	181272021	349305	482.68	+	-	DEL	PASS	349305	N	<DEL>	.	.	.	SVTYPE=DEL;POS=181271923;SVLEN=-75;END=181271998;STRANDS=+-:18;CIPOS=-24,23;CIEND=-24,23;CIPOS95=0,0;CIEND95=0,0;SU=18;PE=0;SR=18;ALG=PROD;AF=3.419e-05;NSAMP=1;MSQ=236.77;AC=1;AN=29246;NFAM=1	.
chr4	181279448	181279460	chr4	181280943	181280947	349306	7349.91	+	-	BND	PASS	349306_1	N	N[chr4:181280947[	349306_2	N	]chr4:181279450]N	SVTYPE=BND;POS=181279450;STRANDS=+-:450;CIPOS=-2,10;CIEND=-3,1;CIPOS95=0,0;CIEND95=0,0;MATEID=349306_2;EVENT=349306;SU=450;PE=282;SR=168;ALG=PROD;AF=0.0004787;NSAMP=14;MSQ=363.4;RECLASSIFIED;AC=14;AN=29246;NFAM=13	SVTYPE=BND;POS=181280947;STRANDS=+-:450;CIPOS=-3,1;CIEND=-2,10;CIPOS95=0,0;CIEND95=0,0;MATEID=349306_1;EVENT=349306;SECONDARY;SU=450;PE=282;SR=168;ALG=PROD;AF=0.0004787;NSAMP=14;MSQ=363.4;RECLASSIFIED;AC=14;AN=29246;NFAM=13
chr4	181281959	181282383	chr16	18998615	18999107	75935	2053.52	-	+	BND	LOW	75935_1	N	]chr16:18998625]N	75935_2	N	N[chr4:181282346[	SVTYPE=BND;POS=181282346;STRANDS=-+:93;IMPRECISE;CIPOS=-386,38;CIEND=-10,482;CIPOS95=-23,23;CIEND95=-10,85;MATEID=75935_2;EVENT=75935;SU=93;PE=93;SR=0;ALG=PROD;AF=0.002154;NSAMP=63;MSQ=20.71;AC=63;AN=29246;NFAM=63	SVTYPE=BND;POS=18998625;STRANDS=-+:93;IMPRECISE;CIPOS=-10,482;CIEND=-386,38;CIPOS95=-10,85;CIEND95=-23,23;MATEID=75935_1;EVENT=75935;SECONDARY;SU=93;PE=93;SR=0;ALG=PROD;AF=0.002154;NSAMP=63;MSQ=20.71;AC=63;AN=29246;NFAM=63
chr4	181282075	181282381	chr18	68911744	68912198	76974	4385.46	-	+	BND	LOW	76974_1	N	]chr18:68911761]N	76974_2	N	N[chr4:181282346[	SVTYPE=BND;POS=181282346;STRANDS=-+:95;IMPRECISE;CIPOS=-270,36;CIEND=-17,437;CIPOS95=-8,8;CIEND95=-17,44;MATEID=76974_2;EVENT=76974;SU=95;PE=95;SR=0;ALG=PROD;AF=0.004582;NSAMP=134;MSQ=25.97;AC=134;AN=29246;NFAM=133	SVTYPE=BND;POS=68911761;STRANDS=-+:95;IMPRECISE;CIPOS=-17,437;CIEND=-270,36;CIPOS95=-17,44;CIEND95=-8,8;MATEID=76974_1;EVENT=76974;SECONDARY;SU=95;PE=95;SR=0;ALG=PROD;AF=0.004582;NSAMP=134;MSQ=25.97;AC=134;AN=29246;NFAM=133
chr4	181282178	181282282	chr16	18998214	18998481	75934	18931.9	+	-	BND	LOW	75934_1	N	N[chr16:18998480[	75934_2	N	]chr4:181282194]N	SVTYPE=BND;POS=181282194;STRANDS=+-:901;IMPRECISE;CIPOS=-16,88;CIEND=-265,2;CIPOS95=0,0;CIEND95=-19,2;MATEID=75934_2;EVENT=75934;SU=901;PE=901;SR=0;ALG=PROD;AF=0.0146;NSAMP=427;MSQ=30.46;AC=427;AN=29246;NFAM=425	SVTYPE=BND;POS=18998480;STRANDS=+-:901;IMPRECISE;CIPOS=-265,2;CIEND=-16,88;CIPOS95=-19,2;CIEND95=0,0;MATEID=75934_1;EVENT=75934;SECONDARY;SU=901;PE=901;SR=0;ALG=PROD;AF=0.0146;NSAMP=427;MSQ=30.46;AC=427;AN=29246;NFAM=425
chr4	181282187	181282494	chr18	68911107	68911587	76757	1772.3	+	-	BND	LOW	76757_1	N	N[chr18:68911576[	76757_2	N	]chr4:181282206]N	SVTYPE=BND;POS=181282206;STRANDS=+-:55;IMPRECISE;CIPOS=-19,288;CIEND=-468,12;CIPOS95=-17,17;CIEND95=-68,12;MATEID=76757_2;EVENT=76757;SU=55;PE=55;SR=0;ALG=PROD;AF=0.001881;NSAMP=55;MSQ=28.18;AC=55;AN=29246;NFAM=55	SVTYPE=BND;POS=68911576;STRANDS=+-:55;IMPRECISE;CIPOS=-468,12;CIEND=-19,288;CIPOS95=-68,12;CIEND95=-17,17;MATEID=76757_1;EVENT=76757;SECONDARY;SU=55;PE=55;SR=0;ALG=PROD;AF=0.001881;NSAMP=55;MSQ=28.18;AC=55;AN=29246;NFAM=55
chr4	181286384	181286864	chr4	183766704	183766974	590315	239.95	-	-	BND	LOW	590315_1	N	[chr4:183766942[N	590315_2	N	[chr4:181286816[N	SVTYPE=BND;POS=181286816;STRANDS=--:28;IMPRECISE;CIPOS=-431,49;CIEND=-237,33;CIPOS95=-50,49;CIEND95=-18,18;MATEID=590315_2;EVENT=590315;SU=28;PE=28;SR=0;ALG=PROD;AF=0.0001368;NSAMP=4;MSQ=50.81;AC=4;AN=29246;NFAM=4	SVTYPE=BND;POS=183766942;STRANDS=--:28;IMPRECISE;CIPOS=-237,33;CIEND=-431,49;CIPOS95=-18,18;CIEND95=-50,49;MATEID=590315_1;EVENT=590315;SECONDARY;SU=28;PE=28;SR=0;ALG=PROD;AF=0.0001368;NSAMP=4;MSQ=50.81;AC=4;AN=29246;NFAM=4
chr4	181296146	181296148	chr4	181298013	181298014	349307	39445.4	+	-	BND	PASS	349307_1	N	N[chr4:181298015[	349307_2	N	]chr4:181296147]N	SVTYPE=BND;POS=181296147;STRANDS=+-:1552;CIPOS=-1,1;CIEND=-1,0;CIPOS95=0,0;CIEND95=0,0;MATEID=349307_2;EVENT=349307;SU=1552;PE=1041;SR=511;ALG=PROD;AF=0.002393;NSAMP=70;MSQ=447.98;RECLASSIFIED;AC=70;AN=29246;NFAM=69	SVTYPE=BND;POS=181298015;STRANDS=+-:1552;CIPOS=-1,0;CIEND=-1,1;CIPOS95=0,0;CIEND95=0,0;MATEID=349307_1;EVENT=349307;SECONDARY;SU=1552;PE=1041;SR=511;ALG=PROD;AF=0.002393;NSAMP=70;MSQ=447.98;RECLASSIFIED;AC=70;AN=29246;NFAM=69
chr4	181309467	181309484	chr8	8304287	8304304	80730	48.01	-	+	BND	LOW	80730_1	N	]chr8:8304296]N	80730_2	N	N[chr4:181309477[	SVTYPE=BND;POS=181309477;STRANDS=-+:4;CIPOS=-9,8;CIEND=-9,8;CIPOS95=0,0;CIEND95=0,0;MATEID=80730_2;EVENT=80730;SU=4;PE=0;SR=4;ALG=PROD;AF=0.0001368;NSAMP=4;MSQ=6.39;AC=4;AN=29246;NFAM=4	SVTYPE=BND;POS=8304296;STRANDS=-+:4;CIPOS=-9,8;CIEND=-9,8;CIPOS95=0,0;CIEND95=0,0;MATEID=80730_1;EVENT=80730;SECONDARY;SU=4;PE=0;SR=4;ALG=PROD;AF=0.0001368;NSAMP=4;MSQ=6.39;AC=4;AN=29246;NFAM=4
chr4	181309500	181309517	chr19	45434147	45434164	77317	323.35	+	+	BND	LOW	77317_1	N	N]chr19:45434156]	77317_2	N	N]chr4:181309509]	SVTYPE=BND;POS=181309509;STRANDS=++:4;CIPOS=-9,8;CIEND=-9,8;CIPOS95=0,0;CIEND95=0,0;MATEID=77317_2;EVENT=77317;SU=4;PE=0;SR=4;ALG=PROD;AF=0.0004103;NSAMP=12;MSQ=12.16;AC=12;AN=29246;NFAM=12	SVTYPE=BND;POS=45434156;STRANDS=++:4;CIPOS=-9,8;CIEND=-9,8;CIPOS95=0,0;CIEND95=0,0;MATEID=77317_1;EVENT=77317;SECONDARY;SU=4;PE=0;SR=4;ALG=PROD;AF=0.0004103;NSAMP=12;MSQ=12.16;AC=12;AN=29246;NFAM=12
chr4	181329697	181329697	chr4	181330004	181330004	349309	58676.4	+	-	BND	PASS	349309_1	N	N[chr4:181330005[	349309_2	N	]chr4:181329697]N	SVTYPE=BND;POS=181329697;STRANDS=+-:1701;CIPOS=0,0;CIEND=0,0;CIPOS95=0,0;CIEND95=0,0;MATEID=349309_2;EVENT=349309;SU=1701;PE=227;SR=1474;ALG=PROD;AF=0.005266;NSAMP=154;MSQ=327.98;RECLASSIFIED;AC=154;AN=29246;NFAM=152	SVTYPE=BND;POS=181330005;STRANDS=+-:1701;CIPOS=0,0;CIEND=0,0;CIPOS95=0,0;CIEND95=0,0;MATEID=349309_1;EVENT=349309;SECONDARY;SU=1701;PE=227;SR=1474;ALG=PROD;AF=0.005266;NSAMP=154;MSQ=327.98;RECLASSIFIED;AC=154;AN=29246;NFAM=152
chr4	181340050	181340097	chr4	181344753	181344798	349310	2080.13	+	-	DEL	PASS	349310	N	<DEL>	.	.	.	SVTYPE=DEL;POS=181340074;SVLEN=-4703;END=181344777;STRANDS=+-:90;CIPOS=-24,23;CIEND=-24,21;CIPOS95=0,0;CIEND95=0,0;SU=90;PE=58;SR=32;ALG=PROD;AF=3.419e-05;NSAMP=1;MSQ=485.56;AC=1;AN=29246;NFAM=1	.
chr4	181348707	181348725	chr4	181348772	181348783	349311	176.82	+	-	BND	LOW	349311_1	N	N[chr4:181348779[	349311_2	N	]chr4:181348717]N	SVTYPE=BND;POS=181348717;STRANDS=+-:6;CIPOS=-10,8;CIEND=-6,5;CIPOS95=0,0;CIEND95=0,0;MATEID=349311_2;EVENT=349311;SU=6;PE=0;SR=6;ALG=PROD;AF=3.419e-05;NSAMP=1;MSQ=176.78;RECLASSIFIED;AC=1;AN=29246;NFAM=1	SVTYPE=BND;POS=181348779;STRANDS=+-:6;CIPOS=-6,5;CIEND=-10,8;CIPOS95=0,0;CIEND95=0,0;MATEID=349311_1;EVENT=349311;SECONDARY;SU=6;PE=0;SR=6;ALG=PROD;AF=3.419e-05;NSAMP=1;MSQ=176.78;RECLASSIFIED;AC=1;AN=29246;NFAM=1
chr4	181366585	181366593	chr4	181366852	181366859	349312	228.99	+	-	DEL	PASS	349312	N	<DEL>	.	.	.	SVTYPE=DEL;POS=181366590;SVLEN=-266;END=181366856;STRANDS=+-:10;CIPOS=-5,3;CIEND=-4,3;CIPOS95=0,0;CIEND95=0,0;SU=10;PE=1;SR=9;ALG=PROD;AF=3.419e-05;NSAMP=1;MSQ=227.75;AC=1;AN=29246;NFAM=1	.
chr4	181368130	181368623	chr6	26185949	26186633	79132	1351.17	+	+	BND	LOW	79132_1	N	N]chr6:26185977]	79132_2	N	N]chr4:181368159]	SVTYPE=BND;POS=181368159;STRANDS=++:12;IMPRECISE;CIPOS=-29,464;CIEND=-28,656;CIPOS95=-29,103;CIEND95=-28,171;MATEID=79132_2;EVENT=79132;SU=12;PE=12;SR=0;ALG=PROD;AF=0.001573;NSAMP=46;MSQ=17.14;AC=46;AN=29246;NFAM=46	SVTYPE=BND;POS=26185977;STRANDS=++:12;IMPRECISE;CIPOS=-28,656;CIEND=-29,464;CIPOS95=-28,171;CIEND95=-29,103;MATEID=79132_1;EVENT=79132;SECONDARY;SU=12;PE=12;SR=0;ALG=PROD;AF=0.001573;NSAMP=46;MSQ=17.14;AC=46;AN=29246;NFAM=46
chr4	181369496	181369545	chr4	181369677	181369726	514799	164.5	-	+	DUP	PASS	514799	N	<DUP>	.	.	.	SVTYPE=DUP;POS=181369521;SVLEN=181;END=181369702;STRANDS=-+:12;CIPOS=-25,24;CIEND=-25,24;CIPOS95=0,0;CIEND95=0,0;SU=12;PE=0;SR=12;ALG=PROD;AF=3.419e-05;NSAMP=1;MSQ=3.31;AC=1;AN=29246;NFAM=1	.
chr4	181377132	181377189	chr5	95201505	95201562	78592	15958.0	-	+	BND	LOW	78592_1	N	]chr5:95201534]N	78592_2	N	N[chr4:181377162[	SVTYPE=BND;POS=181377162;STRANDS=-+:4;CIPOS=-29,28;CIEND=-29,28;CIPOS95=0,0;CIEND95=0,0;MATEID=78592_2;EVENT=78592;SU=4;PE=0;SR=4;ALG=PROD;AF=0.0212;NSAMP=618;MSQ=16.82;AC=620;AN=29246;NFAM=615	SVTYPE=BND;POS=95201534;STRANDS=-+:4;CIPOS=-29,28;CIEND=-29,28;CIPOS95=0,0;CIEND95=0,0;MATEID=78592_1;EVENT=78592;SECONDARY;SU=4;PE=0;SR=4;ALG=PROD;AF=0.0212;NSAMP=618;MSQ=16.82;AC=620;AN=29246;NFAM=615
chr4	181377768	181377867	chr17	70464980	70465079	76568	3961.57	-	+	BND	LOW	76568_1	N	]chr17:70465030]N	76568_2	N	N[chr4:181377819[	SVTYPE=BND;POS=181377819;STRANDS=-+:4;IMPRECISE;CIPOS=-50,49;CIEND=-50,49;CIPOS95=-1,1;CIEND95=-1,1;MATEID=76568_2;EVENT=76568;SU=4;PE=2;SR=2;ALG=PROD;AF=0.00277;NSAMP=81;MSQ=47.94;AC=81;AN=29246;NFAM=80	SVTYPE=BND;POS=70465030;STRANDS=-+:4;IMPRECISE;CIPOS=-50,49;CIEND=-50,49;CIPOS95=-1,1;CIEND95=-1,1;MATEID=76568_1;EVENT=76568;SECONDARY;SU=4;PE=2;SR=2;ALG=PROD;AF=0.00277;NSAMP=81;MSQ=47.94;AC=81;AN=29246;NFAM=80
chr4	181388460	181388505	chr4	181390316	181390361	349314	1139.0	+	-	DEL	PASS	349314	N	<DEL>	.	.	.	SVTYPE=DEL;POS=181388483;SVLEN=-1857;END=181390340;STRANDS=+-:50;CIPOS=-23,22;CIEND=-24,21;CIPOS95=0,0;CIEND95=0,0;SU=50;PE=33;SR=17;ALG=PROD;AF=6.839e-05;NSAMP=2;MSQ=569.5;AC=2;AN=29246;NFAM=1	.
chr4	181390299	181390318	chr4	181392977	181392981	349315	527.58	+	-	DEL	PASS	349315	N	<DEL>	.	.	.	SVTYPE=DEL;POS=181390309;SVLEN=-2671;END=181392980;STRANDS=+-:22;CIPOS=-10,9;CIEND=-3,1;CIPOS95=0,0;CIEND95=0,0;SU=22;PE=12;SR=10;ALG=PROD;AF=3.419e-05;NSAMP=1;MSQ=527.58;AC=1;AN=29246;NFAM=1	.
chr4	181393682	181393701	chr4	181393772	181393791	349316	314.69	+	-	DEL	PASS	349316	N	<DEL>	.	.	.	SVTYPE=DEL;POS=181393692;SVLEN=-90;END=181393782;STRANDS=+-:12;CIPOS=-10,9;CIEND=-10,9;CIPOS95=0,0;CIEND95=0,0;SU=12;PE=0;SR=12;ALG=PROD;AF=3.42e-05;NSAMP=1;MSQ=305.71;AC=1;AN=29242;NFAM=1	.
chr4	181402925	181402939	chr4	181403076	181403081	590316	468.2	+	+	INV	LOW	590316	N	<INV>	.	.	.	SVTYPE=INV;POS=181402930;SVLEN=149;END=181403079;STRANDS=++:2,--:18;CIPOS=-5,9;CIEND=-3,2;CIPOS95=0,0;CIEND95=0,0;SU=20;PE=10;SR=10;ALG=PROD;AF=0.0003419;NSAMP=10;MSQ=43.66;AC=10;AN=29246;NFAM=10	.
chr4	181403012	181403504	chr4	181403850	181404399	514800	6501.22	-	+	BND	LOW	514800_1	N	]chr4:181403860]N	514800_2	N	N[chr4:181403496[	SVTYPE=BND;POS=181403496;STRANDS=-+:4;IMPRECISE;CIPOS=-483,9;CIEND=-10,539;CIPOS95=-148,1;CIEND95=-1,177;MATEID=514800_2;EVENT=514800;SU=4;PE=4;SR=0;ALG=PROD;AF=0.008275;NSAMP=242;MSQ=14.11;RECLASSIFIED;AC=242;AN=29246;NFAM=239	SVTYPE=BND;POS=181403860;STRANDS=-+:4;IMPRECISE;CIPOS=-10,539;CIEND=-483,9;CIPOS95=-1,177;CIEND95=-148,1;MATEID=514800_1;EVENT=514800;SECONDARY;SU=4;PE=4;SR=0;ALG=PROD;AF=0.008275;NSAMP=242;MSQ=14.11;RECLASSIFIED;AC=242;AN=29246;NFAM=239
chr4	181404671	181404679	chrX	95177755	95177763	82775	12484.8	-	-	BND	LOW	82775_1	N	[chrX:95177760[N	82775_2	N	[chr4:181404676[N	SVTYPE=BND;POS=181404676;STRANDS=--:178;CIPOS=-4,4;CIEND=-4,4;CIPOS95=0,0;CIEND95=0,0;MATEID=82775_2;EVENT=82775;SU=178;PE=0;SR=178;ALG=PROD;AF=0.009574;NSAMP=279;MSQ=29.31;AC=280;AN=29246;NFAM=277	SVTYPE=BND;POS=95177760;STRANDS=--:178;CIPOS=-4,4;CIEND=-4,4;CIPOS95=0,0;CIEND95=0,0;MATEID=82775_1;EVENT=82775;SECONDARY;SU=178;PE=0;SR=178;ALG=PROD;AF=0.009574;NSAMP=279;MSQ=29.31;AC=280;AN=29246;NFAM=277
chr4	181405771	181405788	chr10	6404278	6404295	72940	774.75	-	+	BND	LOW	72940_1	N	]chr10:6404287]N	72940_2	N	N[chr4:181405781[	SVTYPE=BND;POS=181405781;STRANDS=-+:4;CIPOS=-9,8;CIEND=-9,8;CIPOS95=0,0;CIEND95=0,0;MATEID=72940_2;EVENT=72940;SU=4;PE=0;SR=4;ALG=PROD;AF=0.0009232;NSAMP=27;MSQ=17.65;AC=27;AN=29246;NFAM=27	SVTYPE=BND;POS=6404287;STRANDS=-+:4;CIPOS=-9,8;CIEND=-9,8;CIPOS95=0,0;CIEND95=0,0;MATEID=72940_1;EVENT=72940;SECONDARY;SU=4;PE=0;SR=4;ALG=PROD;AF=0.0009232;NSAMP=27;MSQ=17.65;AC=27;AN=29246;NFAM=27
chr4	181405771	181405788	chr20	36467014	36467031	77596	351.45	-	-	BND	LOW	77596_1	N	[chr20:36467024[N	77596_2	N	[chr4:181405781[N	SVTYPE=BND;POS=181405781;STRANDS=--:4;CIPOS=-9,8;CIEND=-9,8;CIPOS95=0,0;CIEND95=0,0;MATEID=77596_2;EVENT=77596;SU=4;PE=0;SR=4;ALG=PROD;AF=0.0006497;NSAMP=19;MSQ=10.99;AC=19;AN=29246;NFAM=19	SVTYPE=BND;POS=36467024;STRANDS=--:4;CIPOS=-9,8;CIEND=-9,8;CIPOS95=0,0;CIEND95=0,0;MATEID=77596_1;EVENT=77596;SECONDARY;SU=4;PE=0;SR=4;ALG=PROD;AF=0.0006497;NSAMP=19;MSQ=10.99;AC=19;AN=29246;NFAM=19
chr4	181447787	181448193	chr4	183454279	183454664	514801	506.92	-	+	BND	LOW	514801_1	N	]chr4:183454309]N	514801_2	N	N[chr4:181448179[	SVTYPE=BND;POS=181448179;STRANDS=-+:55;IMPRECISE;CIPOS=-391,15;CIEND=-30,355;CIPOS95=-42,15;CIEND95=-19,19;MATEID=514801_2;EVENT=514801;SU=55;PE=55;SR=0;ALG=PROD;AF=0.0004103;NSAMP=12;MSQ=40.24;RECLASSIFIED;AC=12;AN=29246;NFAM=12	SVTYPE=BND;POS=183454309;STRANDS=-+:55;IMPRECISE;CIPOS=-30,355;CIEND=-391,15;CIPOS95=-19,19;CIEND95=-42,15;MATEID=514801_1;EVENT=514801;SECONDARY;SU=55;PE=55;SR=0;ALG=PROD;AF=0.0004103;NSAMP=12;MSQ=40.24;RECLASSIFIED;AC=12;AN=29246;NFAM=12
chr4	181448408	181448775	chr4	183454162	183454438	349320	1131.06	+	-	BND	LOW	349320_1	N	N[chr4:183454410[	349320_2	N	]chr4:181448428]N	SVTYPE=BND;POS=181448428;STRANDS=+-:80;IMPRECISE;CIPOS=-20,347;CIEND=-247,29;CIPOS95=-20,22;CIEND95=-7,7;MATEID=349320_2;EVENT=349320;SU=80;PE=80;SR=0;ALG=PROD;AF=0.0004787;NSAMP=14;MSQ=78.2;RECLASSIFIED;AC=14;AN=29246;NFAM=14	SVTYPE=BND;POS=183454410;STRANDS=+-:80;IMPRECISE;CIPOS=-247,29;CIEND=-20,347;CIPOS95=-7,7;CIEND95=-20,22;MATEID=349320_1;EVENT=349320;SECONDARY;SU=80;PE=80;SR=0;ALG=PROD;AF=0.0004787;NSAMP=14;MSQ=78.2;RECLASSIFIED;AC=14;AN=29246;NFAM=14
chr4	181491983	181492042	chr4	181503001	181503047	349321	973.93	+	-	DEL	PASS	349321	N	<DEL>	.	.	.	SVTYPE=DEL;POS=181492013;SVLEN=-11012;END=181503025;STRANDS=+-:45;CIPOS=-30,29;CIEND=-24,22;CIPOS95=0,0;CIEND95=0,0;SU=45;PE=30;SR=15;ALG=PROD;AF=6.839e-05;NSAMP=2;MSQ=486.97;AC=2;AN=29246;NFAM=2	.
chr4	181493271	181493288	chr4	181493695	181493712	349322	613.81	+	-	BND	LOW	349322_1	N	N[chr4:181493705[	349322_2	N	]chr4:181493280]N	SVTYPE=BND;POS=181493280;STRANDS=+-:28;CIPOS=-9,8;CIEND=-9,8;CIPOS95=0,0;CIEND95=0,0;MATEID=349322_2;EVENT=349322;SU=28;PE=0;SR=28;ALG=PROD;AF=0.0007864;NSAMP=23;MSQ=17.14;RECLASSIFIED;AC=23;AN=29246;NFAM=23	SVTYPE=BND;POS=181493705;STRANDS=+-:28;CIPOS=-9,8;CIEND=-9,8;CIPOS95=0,0;CIEND95=0,0;MATEID=349322_1;EVENT=349322;SECONDARY;SU=28;PE=0;SR=28;ALG=PROD;AF=0.0007864;NSAMP=23;MSQ=17.14;RECLASSIFIED;AC=23;AN=29246;NFAM=23
chr4	181496066	181496367	chr22	45506059	45506433	78112	89564.4	-	+	BND	LOW	78112_1	N	]chr22:45506063]N	78112_2	N	N[chr4:181496363[	SVTYPE=BND;POS=181496363;STRANDS=-+:285;IMPRECISE;CIPOS=-296,5;CIEND=-4,370;CIPOS95=-12,5;CIEND95=-4,38;MATEID=78112_2;EVENT=78112;SU=285;PE=285;SR=0;ALG=PROD;AF=0.05194;NSAMP=1519;MSQ=50.9;AC=1519;AN=29246;NFAM=1493	SVTYPE=BND;POS=45506063;STRANDS=-+:285;IMPRECISE;CIPOS=-4,370;CIEND=-296,5;CIPOS95=-4,38;CIEND95=-12,5;MATEID=78112_1;EVENT=78112;SECONDARY;SU=285;PE=285;SR=0;ALG=PROD;AF=0.05194;NSAMP=1519;MSQ=50.9;AC=1519;AN=29246;NFAM=1493
chr4	181496233	181496364	chr12	122518131	122518313	74539	84472.4	-	-	BND	LOW	74539_1	N	[chr12:122518310[N	74539_2	N	[chr4:181496363[N	SVTYPE=BND;POS=181496363;STRANDS=--:1954;IMPRECISE;CIPOS=-129,2;CIEND=-178,4;CIPOS95=-2,2;CIEND95=-8,4;MATEID=74539_2;EVENT=74539;SU=1954;PE=1954;SR=0;ALG=PROD;AF=0.04209;NSAMP=1231;MSQ=60.67;AC=1231;AN=29246;NFAM=1216	SVTYPE=BND;POS=122518310;STRANDS=--:1954;IMPRECISE;CIPOS=-178,4;CIEND=-129,2;CIPOS95=-8,4;CIEND95=-2,2;MATEID=74539_1;EVENT=74539;SECONDARY;SU=1954;PE=1954;SR=0;ALG=PROD;AF=0.04209;NSAMP=1231;MSQ=60.67;AC=1231;AN=29246;NFAM=1216
chr4	181496895	181496914	chr6	55647744	55647762	79337	1290.99	+	-	BND	LOW	79337_1	N	N[chr6:55647755[	79337_2	N	]chr4:181496905]N	SVTYPE=BND;POS=181496905;STRANDS=+-:16;CIPOS=-10,9;CIEND=-10,8;CIPOS95=0,0;CIEND95=0,0;MATEID=79337_2;EVENT=79337;SU=16;PE=1;SR=15;ALG=PROD;AF=0.001744;NSAMP=51;MSQ=22.61;AC=51;AN=29246;NFAM=51	SVTYPE=BND;POS=55647755;STRANDS=+-:16;CIPOS=-10,8;CIEND=-10,9;CIPOS95=0,0;CIEND95=0,0;MATEID=79337_1;EVENT=79337;SECONDARY;SU=16;PE=1;SR=15;ALG=PROD;AF=0.001744;NSAMP=51;MSQ=22.61;AC=51;AN=29246;NFAM=51
chr4	181496895	181496914	chr18	5332431	5332438	76661	208.26	+	-	BND	LOW	76661_1	N	N[chr18:5332437[	76661_2	N	]chr4:181496905]N	SVTYPE=BND;POS=181496905;STRANDS=+-:66;CIPOS=-10,9;CIEND=-5,2;CIPOS95=0,0;CIEND95=0,0;MATEID=76661_2;EVENT=76661;SU=66;PE=23;SR=43;ALG=PROD;AF=0.0002052;NSAMP=6;MSQ=28.85;AC=6;AN=29246;NFAM=6	SVTYPE=BND;POS=5332437;STRANDS=+-:66;CIPOS=-5,2;CIEND=-10,9;CIPOS95=0,0;CIEND95=0,0;MATEID=76661_1;EVENT=76661;SECONDARY;SU=66;PE=23;SR=43;ALG=PROD;AF=0.0002052;NSAMP=6;MSQ=28.85;AC=6;AN=29246;NFAM=6
chr4	181537363	181537378	chr4	181537466	181537478	349323	1803.36	+	-	BND	PASS	349323_1	N	N[chr4:181537473[	349323_2	N	]chr4:181537373]N	SVTYPE=BND;POS=181537373;STRANDS=+-:69;CIPOS=-10,5;CIEND=-6,6;CIPOS95=0,0;CIEND95=0,0;MATEID=349323_2;EVENT=349323;SU=69;PE=2;SR=67;ALG=PROD;AF=0.000171;NSAMP=5;MSQ=307.55;RECLASSIFIED;AC=5;AN=29246;NFAM=5	SVTYPE=BND;POS=181537473;STRANDS=+-:69;CIPOS=-6,6;CIEND=-10,5;CIPOS95=0,0;CIEND95=0,0;MATEID=349323_1;EVENT=349323;SECONDARY;SU=69;PE=2;SR=67;ALG=PROD;AF=0.000171;NSAMP=5;MSQ=307.55;RECLASSIFIED;AC=5;AN=29246;NFAM=5
chr4	181538303	181538395	chr8	128452875	128452968	81296	36358.2	-	-	BND	LOW	81296_1	N	[chr8:128452924[N	81296_2	N	[chr4:181538351[N	SVTYPE=BND;POS=181538351;STRANDS=--:6;IMPRECISE;CIPOS=-47,45;CIEND=-48,45;CIPOS95=0,0;CIEND95=-1,1;MATEID=81296_2;EVENT=81296;SU=6;PE=1;SR=5;ALG=PROD;AF=0.007796;NSAMP=228;MSQ=158.33;AC=228;AN=29246;NFAM=228	SVTYPE=BND;POS=128452924;STRANDS=--:6;IMPRECISE;CIPOS=-48,45;CIEND=-47,45;CIPOS95=-1,1;CIEND95=0,0;MATEID=81296_1;EVENT=81296;SECONDARY;SU=6;PE=1;SR=5;ALG=PROD;AF=0.007796;NSAMP=228;MSQ=158.33;AC=228;AN=29246;NFAM=228
chr4	181546571	181546670	chr7	94210972	94211225	80362	14191.6	+	+	BND	LOW	80362_1	N	N]chr7:94210989]	80362_2	N	N]chr4:181546582]	SVTYPE=BND;POS=181546582;STRANDS=++:763;IMPRECISE;CIPOS=-11,88;CIEND=-17,236;CIPOS95=-2,2;CIEND95=-9,9;MATEID=80362_2;EVENT=80362;SU=763;PE=763;SR=0;ALG=PROD;AF=0.009129;NSAMP=267;MSQ=45.04;AC=267;AN=29246;NFAM=264	SVTYPE=BND;POS=94210989;STRANDS=++:763;IMPRECISE;CIPOS=-17,236;CIEND=-11,88;CIPOS95=-9,9;CIEND95=-2,2;MATEID=80362_1;EVENT=80362;SECONDARY;SU=763;PE=763;SR=0;ALG=PROD;AF=0.009129;NSAMP=267;MSQ=45.04;AC=267;AN=29246;NFAM=264
chr4	181546633	181546655	chr7	94210484	94210780	80361	18517.8	-	-	BND	LOW	80361_1	N	[chr7:94210767[N	80361_2	N	[chr4:181546637[N	SVTYPE=BND;POS=181546637;STRANDS=--:592;IMPRECISE;CIPOS=-3,19;CIEND=-282,14;CIPOS95=-3,4;CIEND95=-13,13;MATEID=80361_2;EVENT=80361;SU=592;PE=592;SR=0;ALG=PROD;AF=0.0133;NSAMP=389;MSQ=39.44;AC=389;AN=29246;NFAM=385	SVTYPE=BND;POS=94210767;STRANDS=--:592;IMPRECISE;CIPOS=-282,14;CIEND=-3,19;CIPOS95=-13,13;CIEND95=-3,4;MATEID=80361_1;EVENT=80361;SECONDARY;SU=592;PE=592;SR=0;ALG=PROD;AF=0.0133;NSAMP=389;MSQ=39.44;AC=389;AN=29246;NFAM=385
chr4	181547620	181547625	chr4	181547722	181547729	349325	227.63	+	-	BND	LOW	349325_1	N	N[chr4:181547727[	349325_2	N	]chr4:181547623]N	SVTYPE=BND;POS=181547623;STRANDS=+-:11;CIPOS=-3,2;CIEND=-4,3;CIPOS95=0,0;CIEND95=0,0;MATEID=349325_2;EVENT=349325;SU=11;PE=0;SR=11;ALG=PROD;AF=3.419e-05;NSAMP=1;MSQ=227.62;RECLASSIFIED;AC=1;AN=29246;NFAM=1	SVTYPE=BND;POS=181547727;STRANDS=+-:11;CIPOS=-4,3;CIEND=-3,2;CIPOS95=0,0;CIEND95=0,0;MATEID=349325_1;EVENT=349325;SECONDARY;SU=11;PE=0;SR=11;ALG=PROD;AF=3.419e-05;NSAMP=1;MSQ=227.62;RECLASSIFIED;AC=1;AN=29246;NFAM=1
chr4	181551832	181551836	chr12	61997190	61997194	74217	23761.1	-	+	BND	LOW	74217_1	N	]chr12:61997192]N	74217_2	N	N[chr4:181551835[	SVTYPE=BND;POS=181551835;STRANDS=-+:298;CIPOS=-2,2;CIEND=-2,2;CIPOS95=0,0;CIEND95=0,0;MATEID=74217_2;EVENT=74217;SU=298;PE=0;SR=298;ALG=PROD;AF=0.01251;NSAMP=366;MSQ=33.34;AC=366;AN=29246;NFAM=360	SVTYPE=BND;POS=61997192;STRANDS=-+:298;CIPOS=-2,2;CIEND=-2,2;CIPOS95=0,0;CIEND95=0,0;MATEID=74217_1;EVENT=74217;SECONDARY;SU=298;PE=0;SR=298;ALG=PROD;AF=0.01251;NSAMP=366;MSQ=33.34;AC=366;AN=29246;NFAM=360
chr4	181551856	181551867	chr6	51807506	51807517	79307	930.28	-	+	BND	LOW	79307_1	N	]chr6:51807512]N	79307_2	N	N[chr4:181551863[	SVTYPE=BND;POS=181551863;STRANDS=-+:76;CIPOS=-6,5;CIEND=-6,5;CIPOS95=0,0;CIEND95=0,0;MATEID=79307_2;EVENT=79307;SU=76;PE=0;SR=76;ALG=PROD;AF=0.0006155;NSAMP=18;MSQ=24.69;AC=18;AN=29246;NFAM=18	SVTYPE=BND;POS=51807512;STRANDS=-+:76;CIPOS=-6,5;CIEND=-6,5;CIPOS95=0,0;CIEND95=0,0;MATEID=79307_1;EVENT=79307;SECONDARY;SU=76;PE=0;SR=76;ALG=PROD;AF=0.0006155;NSAMP=18;MSQ=24.69;AC=18;AN=29246;NFAM=18
chr4	181552227	181552246	chr4	181560403	181560422	349326	572.48	+	-	DEL	PASS	349326	N	<DEL>	.	.	.	SVTYPE=DEL;POS=181552237;SVLEN=-8176;END=181560413;STRANDS=+-:27;CIPOS=-10,9;CIEND=-10,9;CIPOS95=0,0;CIEND95=0,0;SU=27;PE=17;SR=10;ALG=PROD;AF=3.419e-05;NSAMP=1;MSQ=572.48;AC=1;AN=29246;NFAM=1	.
chr4	181553729	181554238	chr4	185056140	185056667	349327	270.23	+	-	BND	LOW	349327_1	N	N[chr4:185056659[	349327_2	N	]chr4:181553739]N	SVTYPE=BND;POS=181553739;STRANDS=+-:7;IMPRECISE;CIPOS=-10,499;CIEND=-518,9;CIPOS95=0,169;CIEND95=-105,2;MATEID=349327_2;EVENT=349327;SU=7;PE=7;SR=0;ALG=PROD;AF=3.419e-05;NSAMP=1;MSQ=12.23;RECLASSIFIED;AC=1;AN=29246;NFAM=1	SVTYPE=BND;POS=185056659;STRANDS=+-:7;IMPRECISE;CIPOS=-518,9;CIEND=-10,499;CIPOS95=-105,2;CIEND95=0,169;MATEID=349327_1;EVENT=349327;SECONDARY;SU=7;PE=7;SR=0;ALG=PROD;AF=3.419e-05;NSAMP=1;MSQ=12.23;RECLASSIFIED;AC=1;AN=29246;NFAM=1
chr4	181579904	181579963	chr6	145934446	145934499	79736	52.82	-	-	BND	LOW	79736_1	N	[chr6:145934474[N	79736_2	N	[chr4:181579935[N	SVTYPE=BND;POS=181579935;STRANDS=--:11;CIPOS=-30,29;CIEND=-27,26;CIPOS95=0,0;CIEND95=0,0;MATEID=79736_2;EVENT=79736;SU=11;PE=6;SR=5;ALG=PROD;AF=3.419e-05;NSAMP=1;MSQ=50.53;AC=1;AN=29246;NFAM=1	SVTYPE=BND;POS=145934474;STRANDS=--:11;CIPOS=-27,26;CIEND=-30,29;CIPOS95=0,0;CIEND95=0,0;MATEID=79736_1;EVENT=79736;SECONDARY;SU=11;PE=6;SR=5;ALG=PROD;AF=3.419e-05;NSAMP=1;MSQ=50.53;AC=1;AN=29246;NFAM=1
chr4	181580027	181580528	chr6	145934419	145934865	79735	93.07	+	+	BND	LOW	79735_1	N	N]chr6:145934449]	79735_2	N	N]chr4:181580066]	SVTYPE=BND;POS=181580066;STRANDS=++:10;IMPRECISE;CIPOS=-39,462;CIEND=-30,416;CIPOS95=-39,120;CIEND95=-30,121;MATEID=79735_2;EVENT=79735;SU=10;PE=10;SR=0;ALG=SUM;AF=0.000171;NSAMP=5;MSQ=17.47;AC=5;AN=29246;NFAM=5	SVTYPE=BND;POS=145934449;STRANDS=++:10;IMPRECISE;CIPOS=-30,416;CIEND=-39,462;CIPOS95=-30,121;CIEND95=-39,120;MATEID=79735_1;EVENT=79735;SECONDARY;SU=10;PE=10;SR=0;ALG=SUM;AF=0.000171;NSAMP=5;MSQ=17.47;AC=5;AN=29246;NFAM=5
chr4	181585908	181585910	chr4	181650396	181650415	514803	386.43	-	+	DUP	PASS	514803	N	<DUP>	.	.	.	SVTYPE=DUP;POS=181585910;SVLEN=64496;END=181650406;STRANDS=-+:32;CIPOS=-2,0;CIEND=-10,9;CIPOS95=0,0;CIEND95=0,0;SU=32;PE=15;SR=17;ALG=PROD;AF=6.839e-05;NSAMP=1;MSQ=385.7;AC=2;AN=29246;NFAM=1	.
chr4	181592241	181592258	chr5	157330231	157330248	78889	3677.01	-	-	BND	LOW	78889_1	N	[chr5:157330241[N	78889_2	N	[chr4:181592251[N	SVTYPE=BND;POS=181592251;STRANDS=--:32;CIPOS=-9,8;CIEND=-9,8;CIPOS95=0,0;CIEND95=0,0;MATEID=78889_2;EVENT=78889;SU=32;PE=0;SR=32;ALG=PROD;AF=0.004137;NSAMP=121;MSQ=21.58;AC=121;AN=29246;NFAM=120	SVTYPE=BND;POS=157330241;STRANDS=--:32;CIPOS=-9,8;CIEND=-9,8;CIPOS95=0,0;CIEND95=0,0;MATEID=78889_1;EVENT=78889;SECONDARY;SU=32;PE=0;SR=32;ALG=PROD;AF=0.004137;NSAMP=121;MSQ=21.58;AC=121;AN=29246;NFAM=120
chr4	181594534	181594551	chr4	181595206	181595223	349329	218.76	+	-	DEL	PASS	349329	N	<DEL>	.	.	.	SVTYPE=DEL;POS=181594542;SVLEN=-674;END=181595216;STRANDS=+-:9;IMPRECISE;CIPOS=-8,9;CIEND=-10,7;CIPOS95=-1,1;CIEND95=-2,0;SU=9;PE=7;SR=2;ALG=PROD;AF=3.419e-05;NSAMP=1;MSQ=218.73;AC=1;AN=29246;NFAM=1	.
chr4	181601641	181601651	chr4	181602061	181602142	590317	12.13	+	+	INV	LOW	590317	N	<INV>	.	.	.	SVTYPE=INV;POS=181601643;SVLEN=460;END=181602103;STRANDS=++:2,--:2;IMPRECISE;CIPOS=-2,8;CIEND=-42,39;CIPOS95=-2,8;CIEND95=-31,30;SU=4;PE=4;SR=0;ALG=PROD;AF=3.419e-05;NSAMP=1;MSQ=12.11;AC=1;AN=29246;NFAM=1	.
chr4	181604721	181605527	chr13	58176291	58177049	74785	81.67	-	-	BND	LOW	74785_1	N	[chr13:58177021[N	74785_2	N	[chr4:181605483[N	SVTYPE=BND;POS=181605483;STRANDS=--:8;IMPRECISE;CIPOS=-761,45;CIEND=-729,29;CIPOS95=-156,45;CIEND95=-186,29;MATEID=74785_2;EVENT=74785;SU=8;PE=8;SR=0;ALG=SUM;AF=0.0001026;NSAMP=3;MSQ=14.62;AC=3;AN=29246;NFAM=3	SVTYPE=BND;POS=58177021;STRANDS=--:8;IMPRECISE;CIPOS=-729,29;CIEND=-761,45;CIPOS95=-186,29;CIEND95=-156,45;MATEID=74785_1;EVENT=74785;SECONDARY;SU=8;PE=8;SR=0;ALG=SUM;AF=0.0001026;NSAMP=3;MSQ=14.62;AC=3;AN=29246;NFAM=3
chr4	181605122	181605560	chr10	129386209	129386777	73138	401.38	-	+	BND	LOW	73138_1	N	]chr10:129386239]N	73138_2	N	N[chr4:181605532[	SVTYPE=BND;POS=181605532;STRANDS=-+:10;IMPRECISE;CIPOS=-409,29;CIEND=-30,538;CIPOS95=-63,29;CIEND95=-30,130;MATEID=73138_2;EVENT=73138;SU=10;PE=10;SR=0;ALG=PROD;AF=0.0004787;NSAMP=14;MSQ=18.75;AC=14;AN=29246;NFAM=14	SVTYPE=BND;POS=129386239;STRANDS=-+:10;IMPRECISE;CIPOS=-30,538;CIEND=-409,29;CIPOS95=-30,130;CIEND95=-63,29;MATEID=73138_1;EVENT=73138;SECONDARY;SU=10;PE=10;SR=0;ALG=PROD;AF=0.0004787;NSAMP=14;MSQ=18.75;AC=14;AN=29246;NFAM=14
chr4	181605242	181605685	chrX	5735431	5736027	82195	55.8	-	-	BND	LOW	82195_1	N	[chrX:5735979[N	82195_2	N	[chr4:181605637[N	SVTYPE=BND;POS=181605637;STRANDS=--:4;IMPRECISE;CIPOS=-394,49;CIEND=-547,49;CIPOS95=-125,49;CIEND95=-164,49;MATEID=82195_2;EVENT=82195;SU=4;PE=4;SR=0;ALG=PROD;AF=0.0001026;NSAMP=3;MSQ=18.48;AC=3;AN=29246;NFAM=3	SVTYPE=BND;POS=5735979;STRANDS=--:4;IMPRECISE;CIPOS=-547,49;CIEND=-394,49;CIPOS95=-164,49;CIEND95=-125,49;MATEID=82195_1;EVENT=82195;SECONDARY;SU=4;PE=4;SR=0;ALG=PROD;AF=0.0001026;NSAMP=3;MSQ=18.48;AC=3;AN=29246;NFAM=3
chr4	181605546	181605948	chr16	27888571	27889057	75990	39.2	+	+	BND	LOW	75990_1	N	N]chr16:27888581]	75990_2	N	N]chr4:181605556]	SVTYPE=BND;POS=181605556;STRANDS=++:5;IMPRECISE;CIPOS=-10,392;CIEND=-10,476;CIPOS95=-2,93;CIEND95=-1,161;MATEID=75990_2;EVENT=75990;SU=5;PE=5;SR=0;ALG=PROD;AF=6.839e-05;NSAMP=2;MSQ=16.45;AC=2;AN=29246;NFAM=2	SVTYPE=BND;POS=27888581;STRANDS=++:5;IMPRECISE;CIPOS=-10,476;CIEND=-10,392;CIPOS95=-1,161;CIEND95=-2,93;MATEID=75990_1;EVENT=75990;SECONDARY;SU=5;PE=5;SR=0;ALG=PROD;AF=6.839e-05;NSAMP=2;MSQ=16.45;AC=2;AN=29246;NFAM=2
chr4	181605605	181606266	chr7	157478408	157478916	80675	51.3	+	+	BND	LOW	80675_1	N	N]chr7:157478418]	80675_2	N	N]chr4:181605615]	SVTYPE=BND;POS=181605615;STRANDS=++:4;IMPRECISE;CIPOS=-10,651;CIEND=-10,498;CIPOS95=0,221;CIEND95=-2,144;MATEID=80675_2;EVENT=80675;SU=4;PE=4;SR=0;ALG=PROD;AF=3.419e-05;NSAMP=1;MSQ=29.68;AC=1;AN=29246;NFAM=1	SVTYPE=BND;POS=157478418;STRANDS=++:4;IMPRECISE;CIPOS=-10,498;CIEND=-10,651;CIPOS95=-2,144;CIEND95=0,221;MATEID=80675_1;EVENT=80675;SECONDARY;SU=4;PE=4;SR=0;ALG=PROD;AF=3.419e-05;NSAMP=1;MSQ=29.68;AC=1;AN=29246;NFAM=1
chr4	181605611	181605630	chr7	108299104	108299123	80436	48.19	+	-	BND	LOW	80436_1	N	N[chr7:108299115[	80436_2	N	]chr4:181605621]N	SVTYPE=BND;POS=181605621;STRANDS=+-:6;IMPRECISE;CIPOS=-10,9;CIEND=-10,9;CIPOS95=-1,3;CIEND95=-3,3;MATEID=80436_2;EVENT=80436;SU=6;PE=5;SR=1;ALG=PROD;AF=3.419e-05;NSAMP=1;MSQ=47.78;AC=1;AN=29246;NFAM=1	SVTYPE=BND;POS=108299115;STRANDS=+-:6;IMPRECISE;CIPOS=-10,9;CIEND=-10,9;CIPOS95=-3,3;CIEND95=-1,3;MATEID=80436_1;EVENT=80436;SECONDARY;SU=6;PE=5;SR=1;ALG=PROD;AF=3.419e-05;NSAMP=1;MSQ=47.78;AC=1;AN=29246;NFAM=1
chr4	181610704	181610713	chr21	40453076	40453083	77907	14.85	-	+	BND	LOW	77907_1	N	]chr21:40453083]N	77907_2	N	N[chr4:181610710[	SVTYPE=BND;POS=181610710;STRANDS=-+:7;IMPRECISE;CIPOS=-5,4;CIEND=-7,0;CIPOS95=0,0;CIEND95=-7,0;MATEID=77907_2;EVENT=77907;SU=7;PE=0;SR=7;ALG=PROD;AF=3.419e-05;NSAMP=1;MSQ=14.85;AC=1;AN=29246;NFAM=1	SVTYPE=BND;POS=40453083;STRANDS=-+:7;IMPRECISE;CIPOS=-7,0;CIEND=-5,4;CIPOS95=-7,0;CIEND95=0,0;MATEID=77907_1;EVENT=77907;SECONDARY;SU=7;PE=0;SR=7;ALG=PROD;AF=3.419e-05;NSAMP=1;MSQ=14.85;AC=1;AN=29246;NFAM=1
chr4	181636540	181636559	chr4	181636597	181636616	349331	263.79	+	-	BND	PASS	349331_1	N	N[chr4:181636608[	349331_2	N	]chr4:181636550]N	SVTYPE=BND;POS=181636550;STRANDS=+-:8;CIPOS=-10,9;CIEND=-10,9;CIPOS95=0,0;CIEND95=0,0;MATEID=349331_2;EVENT=349331;SU=8;PE=0;SR=8;ALG=PROD;AF=3.419e-05;NSAMP=1;MSQ=263.76;RECLASSIFIED;AC=1;AN=29246;NFAM=1	SVTYPE=BND;POS=181636608;STRANDS=+-:8;CIPOS=-10,9;CIEND=-10,9;CIPOS95=0,0;CIEND95=0,0;MATEID=349331_1;EVENT=349331;SECONDARY;SU=8;PE=0;SR=8;ALG=PROD;AF=3.419e-05;NSAMP=1;MSQ=263.76;RECLASSIFIED;AC=1;AN=29246;NFAM=1
chr4	181640217	181640225	chr4	181645751	181645769	349333	2712.46	+	-	DEL	PASS	349333	N	<DEL>	.	.	.	SVTYPE=DEL;POS=181640221;SVLEN=-5540;END=181645761;STRANDS=+-:121;CIPOS=-4,4;CIEND=-10,8;CIPOS95=0,0;CIEND95=0,0;SU=121;PE=61;SR=60;ALG=PROD;AF=0.000171;NSAMP=5;MSQ=542.49;AC=5;AN=29246;NFAM=5	.
chr4	181641239	181641810	chr8	132303323	132303756	81322	659.8	-	-	BND	LOW	81322_1	N	[chr8:132303708[N	81322_2	N	[chr4:181641762[N	SVTYPE=BND;POS=181641762;STRANDS=--:4;IMPRECISE;CIPOS=-522,49;CIEND=-384,49;CIPOS95=-159,49;CIEND95=-111,49;MATEID=81322_2;EVENT=81322;SU=4;PE=4;SR=0;ALG=PROD;AF=0.00106;NSAMP=31;MSQ=16.03;AC=31;AN=29246;NFAM=31	SVTYPE=BND;POS=132303708;STRANDS=--:4;IMPRECISE;CIPOS=-384,49;CIEND=-522,49;CIPOS95=-111,49;CIEND95=-159,49;MATEID=81322_1;EVENT=81322;SECONDARY;SU=4;PE=4;SR=0;ALG=PROD;AF=0.00106;NSAMP=31;MSQ=16.03;AC=31;AN=29246;NFAM=31
chr4	181641553	181641592	chr4	181641803	181641840	349336	864.47	+	-	BND	LOW	349336_1	N	N[chr4:181641814[	349336_2	N	]chr4:181641584]N	SVTYPE=BND;POS=181641584;STRANDS=+-:39;CIPOS=-31,8;CIEND=-10,27;CIPOS95=0,0;CIEND95=0,0;MATEID=349336_2;EVENT=349336;SU=39;PE=0;SR=39;ALG=PROD;AF=0.001197;NSAMP=35;MSQ=19.32;RECLASSIFIED;AC=35;AN=29246;NFAM=35	SVTYPE=BND;POS=181641814;STRANDS=+-:39;CIPOS=-10,27;CIEND=-31,8;CIPOS95=0,0;CIEND95=0,0;MATEID=349336_1;EVENT=349336;SECONDARY;SU=39;PE=0;SR=39;ALG=PROD;AF=0.001197;NSAMP=35;MSQ=19.32;RECLASSIFIED;AC=35;AN=29246;NFAM=35
chr4	181641784	181641795	chr4	181641855	181641866	349337	336.21	+	-	BND	LOW	349337_1	N	N[chr4:181641862[	349337_2	N	]chr4:181641790]N	SVTYPE=BND;POS=181641790;STRANDS=+-:6;CIPOS=-6,5;CIEND=-6,5;CIPOS95=0,0;CIEND95=0,0;MATEID=349337_2;EVENT=349337;SU=6;PE=0;SR=6;ALG=PROD;AF=6.839e-05;NSAMP=2;MSQ=149.36;RECLASSIFIED;AC=2;AN=29246;NFAM=2	SVTYPE=BND;POS=181641862;STRANDS=+-:6;CIPOS=-6,5;CIEND=-6,5;CIPOS95=0,0;CIEND95=0,0;MATEID=349337_1;EVENT=349337;SECONDARY;SU=6;PE=0;SR=6;ALG=PROD;AF=6.839e-05;NSAMP=2;MSQ=149.36;RECLASSIFIED;AC=2;AN=29246;NFAM=2
chr4	181641794	181641811	chrX	81902789	81902806	82702	10585.0	-	+	BND	LOW	82702_1	N	]chrX:81902798]N	82702_2	N	N[chr4:181641804[	SVTYPE=BND;POS=181641804;STRANDS=-+:4;CIPOS=-9,8;CIEND=-9,8;CIPOS95=0,0;CIEND95=0,0;MATEID=82702_2;EVENT=82702;SU=4;PE=0;SR=4;ALG=PROD;AF=0.01214;NSAMP=354;MSQ=17.23;AC=355;AN=29246;NFAM=352	SVTYPE=BND;POS=81902798;STRANDS=-+:4;CIPOS=-9,8;CIEND=-9,8;CIPOS95=0,0;CIEND95=0,0;MATEID=82702_1;EVENT=82702;SECONDARY;SU=4;PE=0;SR=4;ALG=PROD;AF=0.01214;NSAMP=354;MSQ=17.23;AC=355;AN=29246;NFAM=352
chr4	181641854	181641866	chr8	132303571	132303585	81321	11362.8	+	+	BND	LOW	81321_1	N	N]chr8:132303579]	81321_2	N	N]chr4:181641860]	SVTYPE=BND;POS=181641860;STRANDS=++:139;CIPOS=-6,6;CIEND=-8,6;CIPOS95=0,0;CIEND95=0,0;MATEID=81321_2;EVENT=81321;SU=139;PE=64;SR=75;ALG=PROD;AF=0.01255;NSAMP=366;MSQ=22.9;AC=367;AN=29246;NFAM=365	SVTYPE=BND;POS=132303579;STRANDS=++:139;CIPOS=-8,6;CIEND=-6,6;CIPOS95=0,0;CIEND95=0,0;MATEID=81321_1;EVENT=81321;SECONDARY;SU=139;PE=64;SR=75;ALG=PROD;AF=0.01255;NSAMP=366;MSQ=22.9;AC=367;AN=29246;NFAM=365
chr4	181692406	181692425	chr4	181992632	181992651	514804	197.71	-	+	DUP	PASS	514804	N	<DUP>	.	.	.	SVTYPE=DUP;POS=181692416;SVLEN=300226;END=181992642;STRANDS=-+:17;CIPOS=-10,9;CIEND=-10,9;CIPOS95=0,0;CIEND95=0,0;SU=17;PE=9;SR=8;ALG=PROD;AF=6.839e-05;NSAMP=1;MSQ=188.09;AC=2;AN=29246;NFAM=1	.
chr4	181716832	181716851	chr4	181722163	181722165	349338	596.52	+	-	DEL	PASS	349338	N	<DEL>	.	.	.	SVTYPE=DEL;POS=181716842;SVLEN=-5323;END=181722165;STRANDS=+-:26;CIPOS=-10,9;CIEND=-2,0;CIPOS95=0,0;CIEND95=0,0;SU=26;PE=12;SR=14;ALG=PROD;AF=3.419e-05;NSAMP=1;MSQ=596.52;AC=1;AN=29246;NFAM=1	.
chr4	181718318	181719126	chr12	128223638	128224111	74575	334.45	-	+	BND	LOW	74575_1	N	]chr12:128223688]N	74575_2	N	N[chr4:181719078[	SVTYPE=BND;POS=181719078;STRANDS=-+:4;IMPRECISE;CIPOS=-759,49;CIEND=-50,423;CIPOS95=-181,49;CIEND95=-50,120;MATEID=74575_2;EVENT=74575;SU=4;PE=4;SR=0;ALG=PROD;AF=0.0003761;NSAMP=11;MSQ=28.34;AC=11;AN=29246;NFAM=11	SVTYPE=BND;POS=128223688;STRANDS=-+:4;IMPRECISE;CIPOS=-50,423;CIEND=-759,49;CIPOS95=-50,120;CIEND95=-181,49;MATEID=74575_1;EVENT=74575;SECONDARY;SU=4;PE=4;SR=0;ALG=PROD;AF=0.0003761;NSAMP=11;MSQ=28.34;AC=11;AN=29246;NFAM=11
chr4	181719204	181719734	chr12	128223489	128223908	74574	288.78	+	-	BND	LOW	74574_1	N	N[chr12:128223860[	74574_2	N	]chr4:181719240]N	SVTYPE=BND;POS=181719240;STRANDS=+-:15;IMPRECISE;CIPOS=-36,494;CIEND=-370,49;CIPOS95=-36,110;CIEND95=-42,42;MATEID=74574_2;EVENT=74574;SU=15;PE=15;SR=0;ALG=PROD;AF=0.0005471;NSAMP=16;MSQ=16.52;AC=16;AN=29246;NFAM=16	SVTYPE=BND;POS=128223860;STRANDS=+-:15;IMPRECISE;CIPOS=-370,49;CIEND=-36,494;CIPOS95=-42,42;CIEND95=-36,110;MATEID=74574_1;EVENT=74574;SECONDARY;SU=15;PE=15;SR=0;ALG=PROD;AF=0.0005471;NSAMP=16;MSQ=16.52;AC=16;AN=29246;NFAM=16
chr4	181719206	181719223	chrX	142794412	142794429	83022	100.79	-	+	BND	LOW	83022_1	N	]chrX:142794421]N	83022_2	N	N[chr4:181719216[	SVTYPE=BND;POS=181719216;STRANDS=-+:4;CIPOS=-9,8;CIEND=-9,8;CIPOS95=0,0;CIEND95=0,0;MATEID=83022_2;EVENT=83022;SU=4;PE=0;SR=4;ALG=PROD;AF=0.0001368;NSAMP=4;MSQ=10.36;AC=4;AN=29246;NFAM=4	SVTYPE=BND;POS=142794421;STRANDS=-+:4;CIPOS=-9,8;CIEND=-9,8;CIPOS95=0,0;CIEND95=0,0;MATEID=83022_1;EVENT=83022;SECONDARY;SU=4;PE=0;SR=4;ALG=PROD;AF=0.0001368;NSAMP=4;MSQ=10.36;AC=4;AN=29246;NFAM=4
chr4	181719241	181719243	chr18	5560973	5560975	76662	11192.1	+	+	BND	LOW	76662_1	N	N]chr18:5560974]	76662_2	N	N]chr4:181719242]	SVTYPE=BND;POS=181719242;STRANDS=++:593;CIPOS=-1,1;CIEND=-1,1;CIPOS95=0,0;CIEND95=0,0;MATEID=76662_2;EVENT=76662;SU=593;PE=51;SR=542;ALG=PROD;AF=0.005539;NSAMP=162;MSQ=42.25;AC=162;AN=29246;NFAM=162	SVTYPE=BND;POS=5560974;STRANDS=++:593;CIPOS=-1,1;CIEND=-1,1;CIPOS95=0,0;CIEND95=0,0;MATEID=76662_1;EVENT=76662;SECONDARY;SU=593;PE=51;SR=542;ALG=PROD;AF=0.005539;NSAMP=162;MSQ=42.25;AC=162;AN=29246;NFAM=162
chr4	181720948	181721455	chr4	186929802	186930112	514805	6228.55	-	+	BND	LOW	514805_1	N	]chr4:186929820]N	514805_2	N	N[chr4:181721447[	SVTYPE=BND;POS=181721447;STRANDS=-+:122;IMPRECISE;CIPOS=-498,9;CIEND=-18,292;CIPOS95=-59,9;CIEND95=-5,5;MATEID=514805_2;EVENT=514805;SU=122;PE=122;SR=0;ALG=PROD;AF=0.009198;NSAMP=269;MSQ=14.34;RECLASSIFIED;AC=269;AN=29246;NFAM=267	SVTYPE=BND;POS=186929820;STRANDS=-+:122;IMPRECISE;CIPOS=-18,292;CIEND=-498,9;CIPOS95=-5,5;CIEND95=-59,9;MATEID=514805_1;EVENT=514805;SECONDARY;SU=122;PE=122;SR=0;ALG=PROD;AF=0.009198;NSAMP=269;MSQ=14.34;RECLASSIFIED;AC=269;AN=29246;NFAM=267
chr4	181721574	181722174	chr4	186929496	186929939	349339	4433.63	+	-	BND	LOW	349339_1	N	N[chr4:186929911[	349339_2	N	]chr4:181721604]N	SVTYPE=BND;POS=181721604;STRANDS=+-:12;IMPRECISE;CIPOS=-30,570;CIEND=-414,29;CIPOS95=-30,128;CIEND95=-55,29;MATEID=349339_2;EVENT=349339;SU=12;PE=12;SR=0;ALG=PROD;AF=0.005026;NSAMP=147;MSQ=20.72;RECLASSIFIED;AC=147;AN=29246;NFAM=147	SVTYPE=BND;POS=186929911;STRANDS=+-:12;IMPRECISE;CIPOS=-414,29;CIEND=-30,570;CIPOS95=-55,29;CIEND95=-30,128;MATEID=349339_1;EVENT=349339;SECONDARY;SU=12;PE=12;SR=0;ALG=PROD;AF=0.005026;NSAMP=147;MSQ=20.72;RECLASSIFIED;AC=147;AN=29246;NFAM=147
chr4	181728107	181728116	chr4	181728264	181728273	349340	182.92	+	-	BND	LOW	349340_1	N	N[chr4:181728270[	349340_2	N	]chr4:181728112]N	SVTYPE=BND;POS=181728112;STRANDS=+-:7;CIPOS=-5,4;CIEND=-5,4;CIPOS95=0,0;CIEND95=0,0;MATEID=349340_2;EVENT=349340;SU=7;PE=0;SR=7;ALG=PROD;AF=3.419e-05;NSAMP=1;MSQ=182.79;RECLASSIFIED;AC=1;AN=29246;NFAM=1	SVTYPE=BND;POS=181728270;STRANDS=+-:7;CIPOS=-5,4;CIEND=-5,4;CIPOS95=0,0;CIEND95=0,0;MATEID=349340_1;EVENT=349340;SECONDARY;SU=7;PE=0;SR=7;ALG=PROD;AF=3.419e-05;NSAMP=1;MSQ=182.79;RECLASSIFIED;AC=1;AN=29246;NFAM=1
chr4	181742369	181742376	chr4	181742429	181742437	349341	1945.66	+	-	BND	LOW	349341_1	N	N[chr4:181742434[	349341_2	N	]chr4:181742373]N	SVTYPE=BND;POS=181742373;STRANDS=+-:70;CIPOS=-4,3;CIEND=-4,4;CIPOS95=0,0;CIEND95=0,0;MATEID=349341_2;EVENT=349341;SU=70;PE=0;SR=70;ALG=PROD;AF=0.0003077;NSAMP=9;MSQ=180.17;RECLASSIFIED;AC=9;AN=29246;NFAM=9	SVTYPE=BND;POS=181742434;STRANDS=+-:70;CIPOS=-4,4;CIEND=-4,3;CIPOS95=0,0;CIEND95=0,0;MATEID=349341_1;EVENT=349341;SECONDARY;SU=70;PE=0;SR=70;ALG=PROD;AF=0.0003077;NSAMP=9;MSQ=180.17;RECLASSIFIED;AC=9;AN=29246;NFAM=9
chr4	181742682	181742739	chr4	181742937	181742994	514806	903.01	-	+	BND	LOW	514806_1	N	]chr4:181742966]N	514806_2	N	N[chr4:181742712[	SVTYPE=BND;POS=181742712;STRANDS=-+:8;CIPOS=-29,28;CIEND=-29,28;CIPOS95=0,0;CIEND95=0,0;MATEID=514806_2;EVENT=514806;SU=8;PE=1;SR=7;ALG=PROD;AF=0.001163;NSAMP=34;MSQ=23.91;RECLASSIFIED;AC=34;AN=29246;NFAM=34	SVTYPE=BND;POS=181742966;STRANDS=-+:8;CIPOS=-29,28;CIEND=-29,28;CIPOS95=0,0;CIEND95=0,0;MATEID=514806_1;EVENT=514806;SECONDARY;SU=8;PE=1;SR=7;ALG=PROD;AF=0.001163;NSAMP=34;MSQ=23.91;RECLASSIFIED;AC=34;AN=29246;NFAM=34
chr4	181763655	181763674	chr4	181810306	181810325	349342	365.64	+	-	DEL	PASS	349342	N	<DEL>	.	.	.	SVTYPE=DEL;POS=181763665;SVLEN=-46651;END=181810316;STRANDS=+-:15;CIPOS=-10,9;CIEND=-10,9;CIPOS95=0,0;CIEND95=0,0;SU=15;PE=11;SR=4;ALG=PROD;AF=3.419e-05;NSAMP=1;MSQ=365.64;AC=1;AN=29246;NFAM=1	.
chr4	181764246	181764265	chr4	181764852	181764871	349343	380.08	+	-	DEL	PASS	349343	N	<DEL>	.	.	.	SVTYPE=DEL;POS=181764256;SVLEN=-606;END=181764862;STRANDS=+-:11;CIPOS=-10,9;CIEND=-10,9;CIPOS95=0,0;CIEND95=0,0;SU=11;PE=4;SR=7;ALG=PROD;AF=3.419e-05;NSAMP=1;MSQ=374.72;AC=1;AN=29246;NFAM=1	.
chr4	181765568	181765573	chr4	181773237	181773241	349344	455.69	+	-	DEL	PASS	349344	N	<DEL>	.	.	.	SVTYPE=DEL;POS=181765571;SVLEN=-7669;END=181773240;STRANDS=+-:18;CIPOS=-3,2;CIEND=-3,1;CIPOS95=0,0;CIEND95=0,0;SU=18;PE=7;SR=11;ALG=PROD;AF=3.419e-05;NSAMP=1;MSQ=455.69;AC=1;AN=29246;NFAM=1	.
chr4	181766848	181767104	chr17	45179771	45180223	76452	2626.3	-	-	BND	LOW	76452_1	N	[chr17:45180214[N	76452_2	N	[chr4:181767076[N	SVTYPE=BND;POS=181767076;STRANDS=--:96;IMPRECISE;CIPOS=-227,29;CIEND=-442,10;CIPOS95=-5,5;CIEND95=-53,10;MATEID=76452_2;EVENT=76452;SU=96;PE=96;SR=0;ALG=PROD;AF=0.003283;NSAMP=96;MSQ=20.31;AC=96;AN=29246;NFAM=96	SVTYPE=BND;POS=45180214;STRANDS=--:96;IMPRECISE;CIPOS=-442,10;CIEND=-227,29;CIPOS95=-53,10;CIEND95=-5,5;MATEID=76452_1;EVENT=76452;SECONDARY;SU=96;PE=96;SR=0;ALG=PROD;AF=0.003283;NSAMP=96;MSQ=20.31;AC=96;AN=29246;NFAM=96
chr4	181766856	181767758	chr17	45180323	45181138	76453	11219.0	+	+	BND	LOW	76453_1	N	N]chr17:45180391]	76453_2	N	N]chr4:181767030]	SVTYPE=BND;POS=181767030;STRANDS=++:211;IMPRECISE;CIPOS=-174,728;CIEND=-68,747;CIPOS95=-95,95;CIEND95=-68,158;MATEID=76453_2;EVENT=76453;SU=211;PE=211;SR=0;ALG=SUM;AF=0.01238;NSAMP=362;MSQ=23.53;AC=362;AN=29246;NFAM=361	SVTYPE=BND;POS=45180391;STRANDS=++:211;IMPRECISE;CIPOS=-68,747;CIEND=-174,728;CIPOS95=-68,158;CIEND95=-95,95;MATEID=76453_1;EVENT=76453;SECONDARY;SU=211;PE=211;SR=0;ALG=SUM;AF=0.01238;NSAMP=362;MSQ=23.53;AC=362;AN=29246;NFAM=361
chr4	181774006	181774006	chr4	181775006	181775006	349345	1.4663e+06	+	-	MEI	PASS	349345	N	<DEL:ME:LINE|L1|L1HS>	.	.	.	SVTYPE=MEI;POS=181774006;SVLEN=-1000;END=181775006;STRANDS=+-:62974;CIPOS=0,0;CIEND=0,0;CIPOS95=0,0;CIEND95=0,0;SU=62974;PE=34769;SR=28205;ALG=PROD;AF=0.0702;NSAMP=1940;MSQ=550.83;MEDGQR=5.12;Q10GQR=5.04;AC=2053;AN=29246;NFAM=1841	.
chr4	181780500	181780930	chr4	181920989	181921474	514807	49.95	-	+	BND	LOW	514807_1	N	]chr4:181920999]N	514807_2	N	N[chr4:181780922[	SVTYPE=BND;POS=181780922;STRANDS=-+:5;IMPRECISE;CIPOS=-421,9;CIEND=-10,475;CIPOS95=-115,2;CIEND95=-1,165;MATEID=514807_2;EVENT=514807;SU=5;PE=5;SR=0;ALG=PROD;AF=3.419e-05;NSAMP=1;MSQ=49.94;RECLASSIFIED;AC=1;AN=29246;NFAM=1	SVTYPE=BND;POS=181920999;STRANDS=-+:5;IMPRECISE;CIPOS=-10,475;CIEND=-421,9;CIPOS95=-1,165;CIEND95=-115,2;MATEID=514807_1;EVENT=514807;SECONDARY;SU=5;PE=5;SR=0;ALG=PROD;AF=3.419e-05;NSAMP=1;MSQ=49.94;RECLASSIFIED;AC=1;AN=29246;NFAM=1
chr4	181781217	181781494	chr4	181920842	181921284	349346	200.31	+	-	BND	LOW	349346_1	N	N[chr4:181921276[	349346_2	N	]chr4:181781227]N	SVTYPE=BND;POS=181781227;STRANDS=+-:9;IMPRECISE;CIPOS=-10,267;CIEND=-433,9;CIPOS95=-2,54;CIEND95=-89,2;MATEID=349346_2;EVENT=349346;SU=9;PE=9;SR=0;ALG=PROD;AF=3.419e-05;NSAMP=1;MSQ=200.31;RECLASSIFIED;AC=1;AN=29246;NFAM=1	SVTYPE=BND;POS=181921276;STRANDS=+-:9;IMPRECISE;CIPOS=-433,9;CIEND=-10,267;CIPOS95=-89,2;CIEND95=-2,54;MATEID=349346_1;EVENT=349346;SECONDARY;SU=9;PE=9;SR=0;ALG=PROD;AF=3.419e-05;NSAMP=1;MSQ=200.31;RECLASSIFIED;AC=1;AN=29246;NFAM=1
chr4	181794284	181794301	chr4	181794661	181794678	349347	663.93	+	-	BND	LOW	349347_1	N	N[chr4:181794672[	349347_2	N	]chr4:181794293]N	SVTYPE=BND;POS=181794293;STRANDS=+-:4;IMPRECISE;CIPOS=-9,8;CIEND=-10,7;CIPOS95=0,0;CIEND95=-2,0;MATEID=349347_2;EVENT=349347;SU=4;PE=0;SR=4;ALG=PROD;AF=0.0006155;NSAMP=18;MSQ=16.16;RECLASSIFIED;AC=18;AN=29246;NFAM=18	SVTYPE=BND;POS=181794672;STRANDS=+-:4;IMPRECISE;CIPOS=-10,7;CIEND=-9,8;CIPOS95=-2,0;CIEND95=0,0;MATEID=349347_1;EVENT=349347;SECONDARY;SU=4;PE=0;SR=4;ALG=PROD;AF=0.0006155;NSAMP=18;MSQ=16.16;RECLASSIFIED;AC=18;AN=29246;NFAM=18
chr4	181794690	181794707	chr12	29545667	29545684	74074	44.45	+	+	BND	LOW	74074_1	N	N]chr12:29545676]	74074_2	N	N]chr4:181794699]	SVTYPE=BND;POS=181794699;STRANDS=++:4;CIPOS=-9,8;CIEND=-9,8;CIPOS95=0,0;CIEND95=0,0;MATEID=74074_2;EVENT=74074;SU=4;PE=0;SR=4;ALG=PROD;AF=0.0001368;NSAMP=4;MSQ=10.93;AC=4;AN=29246;NFAM=4	SVTYPE=BND;POS=29545676;STRANDS=++:4;CIPOS=-9,8;CIEND=-9,8;CIPOS95=0,0;CIEND95=0,0;MATEID=74074_1;EVENT=74074;SECONDARY;SU=4;PE=0;SR=4;ALG=PROD;AF=0.0001368;NSAMP=4;MSQ=10.93;AC=4;AN=29246;NFAM=4
chr4	181808449	181808468	chr4	181810576	181810583	349350	308.65	+	-	DEL	PASS	349350	N	<DEL>	.	.	.	SVTYPE=DEL;POS=181808459;SVLEN=-2122;END=181810581;STRANDS=+-:15;CIPOS=-10,9;CIEND=-5,2;CIPOS95=0,0;CIEND95=0,0;SU=15;PE=7;SR=8;ALG=PROD;AF=3.419e-05;NSAMP=1;MSQ=308.65;AC=1;AN=29246;NFAM=1	.
chr4	181822598	181822645	chr4	181822875	181822907	590318	38.74	+	+	INV	LOW	590318	N	<INV>	.	.	.	SVTYPE=INV;POS=181822645;SVLEN=253;END=181822898;STRANDS=++:1,--:3;IMPRECISE;CIPOS=-47,0;CIEND=-23,9;CIPOS95=-37,0;CIEND95=-23,0;SU=4;PE=4;SR=0;ALG=PROD;AF=0.0001026;NSAMP=3;MSQ=11.35;AC=3;AN=29246;NFAM=3	.
chr4	181839381	181839388	chr4	181839444	181839451	349351	1006.32	+	-	BND	LOW	349351_1	N	N[chr4:181839449[	349351_2	N	]chr4:181839385]N	SVTYPE=BND;POS=181839385;STRANDS=+-:9;CIPOS=-4,3;CIEND=-4,3;CIPOS95=0,0;CIEND95=0,0;MATEID=349351_2;EVENT=349351;SU=9;PE=0;SR=9;ALG=PROD;AF=0.0006845;NSAMP=20;MSQ=10.72;RECLASSIFIED;AC=20;AN=29218;NFAM=20	SVTYPE=BND;POS=181839449;STRANDS=+-:9;CIPOS=-4,3;CIEND=-4,3;CIPOS95=0,0;CIEND95=0,0;MATEID=349351_1;EVENT=349351;SECONDARY;SU=9;PE=0;SR=9;ALG=PROD;AF=0.0006845;NSAMP=20;MSQ=10.72;RECLASSIFIED;AC=20;AN=29218;NFAM=20
chr4	181843427	181843505	chr4	181844109	181844186	590319	12.05	+	+	INV	LOW	590319	N	<INV>	.	.	.	SVTYPE=INV;POS=181843505;SVLEN=664;END=181844169;STRANDS=++:1,--:3;IMPRECISE;CIPOS=-78,0;CIEND=-60,17;CIPOS95=-67,0;CIEND95=-38,16;SU=4;PE=4;SR=0;ALG=PROD;AF=3.419e-05;NSAMP=1;MSQ=12.05;AC=1;AN=29246;NFAM=1	.
chr4	181844649	181845258	chr14	55322686	55323280	75234	3472.94	+	-	BND	LOW	75234_1	N	N[chr14:55323235[	75234_2	N	]chr4:181844695]N	SVTYPE=BND;POS=181844695;STRANDS=+-:27;IMPRECISE;CIPOS=-46,563;CIEND=-548,46;CIPOS95=-46,117;CIEND95=-97,46;MATEID=75234_2;EVENT=75234;SU=27;PE=27;SR=0;ALG=SUM;AF=0.003966;NSAMP=116;MSQ=24.47;AC=116;AN=29246;NFAM=116	SVTYPE=BND;POS=55323235;STRANDS=+-:27;IMPRECISE;CIPOS=-548,46;CIEND=-46,563;CIPOS95=-97,46;CIEND95=-46,117;MATEID=75234_1;EVENT=75234;SECONDARY;SU=27;PE=27;SR=0;ALG=SUM;AF=0.003966;NSAMP=116;MSQ=24.47;AC=116;AN=29246;NFAM=116
chr4	181849937	181850143	chr5	123088450	123089116	78739	392.32	+	-	BND	LOW	78739_1	N	N[chr5:123089088[	78739_2	N	]chr4:181849967]N	SVTYPE=BND;POS=181849967;STRANDS=+-:10;IMPRECISE;CIPOS=-30,176;CIEND=-637,29;CIPOS95=-30,39;CIEND95=-130,29;MATEID=78739_2;EVENT=78739;SU=10;PE=10;SR=0;ALG=PROD;AF=0.0003419;NSAMP=10;MSQ=29.9;AC=10;AN=29246;NFAM=10	SVTYPE=BND;POS=123089088;STRANDS=+-:10;IMPRECISE;CIPOS=-637,29;CIEND=-30,176;CIPOS95=-130,29;CIEND95=-30,39;MATEID=78739_1;EVENT=78739;SECONDARY;SU=10;PE=10;SR=0;ALG=PROD;AF=0.0003419;NSAMP=10;MSQ=29.9;AC=10;AN=29246;NFAM=10
chr4	181855850	181855867	chr4	181856173	181856190	349354	1965.68	+	-	BND	LOW	349354_1	N	N[chr4:181856183[	349354_2	N	]chr4:181855859]N	SVTYPE=BND;POS=181855859;STRANDS=+-:4;CIPOS=-9,8;CIEND=-9,8;CIPOS95=0,0;CIEND95=0,0;MATEID=349354_2;EVENT=349354;SU=4;PE=0;SR=4;ALG=PROD;AF=0.001915;NSAMP=56;MSQ=22.86;RECLASSIFIED;AC=56;AN=29246;NFAM=56	SVTYPE=BND;POS=181856183;STRANDS=+-:4;CIPOS=-9,8;CIEND=-9,8;CIPOS95=0,0;CIEND95=0,0;MATEID=349354_1;EVENT=349354;SECONDARY;SU=4;PE=0;SR=4;ALG=PROD;AF=0.001915;NSAMP=56;MSQ=22.86;RECLASSIFIED;AC=56;AN=29246;NFAM=56
chr4	181856145	181856156	chr8	133944377	133944388	81326	262.34	+	+	BND	LOW	81326_1	N	N]chr8:133944383]	81326_2	N	N]chr4:181856151]	SVTYPE=BND;POS=181856151;STRANDS=++:52;CIPOS=-6,5;CIEND=-6,5;CIPOS95=0,0;CIEND95=0,0;MATEID=81326_2;EVENT=81326;SU=52;PE=0;SR=52;ALG=PROD;AF=0.0002735;NSAMP=8;MSQ=25.99;AC=8;AN=29246;NFAM=8	SVTYPE=BND;POS=133944383;STRANDS=++:52;CIPOS=-6,5;CIEND=-6,5;CIPOS95=0,0;CIEND95=0,0;MATEID=81326_1;EVENT=81326;SECONDARY;SU=52;PE=0;SR=52;ALG=PROD;AF=0.0002735;NSAMP=8;MSQ=25.99;AC=8;AN=29246;NFAM=8
chr4	181857575	181857632	chr7	29252563	29252620	80027	92282.0	+	+	BND	LOW	80027_1	N	N]chr7:29252592]	80027_2	N	N]chr4:181857604]	SVTYPE=BND;POS=181857604;STRANDS=++:14;CIPOS=-29,28;CIEND=-29,28;CIPOS95=0,0;CIEND95=0,0;MATEID=80027_2;EVENT=80027;SU=14;PE=0;SR=14;ALG=PROD;AF=0.05074;NSAMP=1251;MSQ=40.39;AC=1484;AN=29246;NFAM=1188	SVTYPE=BND;POS=29252592;STRANDS=++:14;CIPOS=-29,28;CIEND=-29,28;CIPOS95=0,0;CIEND95=0,0;MATEID=80027_1;EVENT=80027;SECONDARY;SU=14;PE=0;SR=14;ALG=PROD;AF=0.05074;NSAMP=1251;MSQ=40.39;AC=1484;AN=29246;NFAM=1188
chr4	181870800	181870819	chr4	181870873	181870889	590320	694.84	+	+	INV	LOW	590320	N	<INV>	.	.	.	SVTYPE=INV;POS=181870810;SVLEN=70;END=181870880;STRANDS=++:1,--:3;IMPRECISE;CIPOS=-10,9;CIEND=-7,9;CIPOS95=-3,3;CIEND95=-3,3;SU=4;PE=3;SR=1;ALG=PROD;AF=0.001231;NSAMP=33;MSQ=16.54;AC=36;AN=29242;NFAM=33	.
chr4	181883117	181883134	chr17	8858327	8858344	76282	51717.4	-	+	BND	LOW	76282_1	N	]chr17:8858336]N	76282_2	N	N[chr4:181883127[	SVTYPE=BND;POS=181883127;STRANDS=-+:4;CIPOS=-9,8;CIEND=-9,8;CIPOS95=0,0;CIEND95=0,0;MATEID=76282_2;EVENT=76282;SU=4;PE=0;SR=4;ALG=PROD;AF=0.04243;NSAMP=1241;MSQ=26.91;AC=1241;AN=29246;NFAM=1230	SVTYPE=BND;POS=8858336;STRANDS=-+:4;CIPOS=-9,8;CIEND=-9,8;CIPOS95=0,0;CIEND95=0,0;MATEID=76282_1;EVENT=76282;SECONDARY;SU=4;PE=0;SR=4;ALG=PROD;AF=0.04243;NSAMP=1241;MSQ=26.91;AC=1241;AN=29246;NFAM=1230
chr4	181886052	181886069	chr6	143044976	143044993	79725	17.85	-	+	BND	LOW	79725_1	N	]chr6:143044985]N	79725_2	N	N[chr4:181886062[	SVTYPE=BND;POS=181886062;STRANDS=-+:4;CIPOS=-9,8;CIEND=-9,8;CIPOS95=0,0;CIEND95=0,0;MATEID=79725_2;EVENT=79725;SU=4;PE=0;SR=4;ALG=PROD;AF=3.419e-05;NSAMP=1;MSQ=17.85;AC=1;AN=29246;NFAM=1	SVTYPE=BND;POS=143044985;STRANDS=-+:4;CIPOS=-9,8;CIEND=-9,8;CIPOS95=0,0;CIEND95=0,0;MATEID=79725_1;EVENT=79725;SECONDARY;SU=4;PE=0;SR=4;ALG=PROD;AF=3.419e-05;NSAMP=1;MSQ=17.85;AC=1;AN=29246;NFAM=1
chr4	181888464	181888521	chr7	56115398	56115457	80189	639058.0	-	+	BND	LOW	80189_1	N	]chr7:56115428]N	80189_2	N	N[chr4:181888495[	SVTYPE=BND;POS=181888495;STRANDS=-+:4;IMPRECISE;CIPOS=-30,27;CIEND=-30,29;CIPOS95=-3,3;CIEND95=-3,3;MATEID=80189_2;EVENT=80189;SU=4;PE=3;SR=1;ALG=PROD;AF=0.303;NSAMP=8393;MSQ=48.37;AC=8861;AN=29246;NFAM=7863	SVTYPE=BND;POS=56115428;STRANDS=-+:4;IMPRECISE;CIPOS=-30,29;CIEND=-30,27;CIPOS95=-3,3;CIEND95=-3,3;MATEID=80189_1;EVENT=80189;SECONDARY;SU=4;PE=3;SR=1;ALG=PROD;AF=0.303;NSAMP=8393;MSQ=48.37;AC=8861;AN=29246;NFAM=7863
chr4	181888491	181888540	chr4	181888540	181888589	349355	1690.09	+	-	BND	LOW	349355_1	N	N[chr4:181888566[	349355_2	N	]chr4:181888516]N	SVTYPE=BND;POS=181888516;STRANDS=+-:20;CIPOS=-25,24;CIEND=-25,24;CIPOS95=0,0;CIEND95=0,0;MATEID=349355_2;EVENT=349355;SU=20;PE=0;SR=20;ALG=PROD;AF=0.00106;NSAMP=31;MSQ=11.29;RECLASSIFIED;AC=31;AN=29234;NFAM=31	SVTYPE=BND;POS=181888566;STRANDS=+-:20;CIPOS=-25,24;CIEND=-25,24;CIPOS95=0,0;CIEND95=0,0;MATEID=349355_1;EVENT=349355;SECONDARY;SU=20;PE=0;SR=20;ALG=PROD;AF=0.00106;NSAMP=31;MSQ=11.29;RECLASSIFIED;AC=31;AN=29234;NFAM=31
chr4	181902111	181902128	chrX	22582304	22582321	82364	21.88	-	-	BND	LOW	82364_1	N	[chrX:22582314[N	82364_2	N	[chr4:181902121[N	SVTYPE=BND;POS=181902121;STRANDS=--:4;CIPOS=-9,8;CIEND=-9,8;CIPOS95=0,0;CIEND95=0,0;MATEID=82364_2;EVENT=82364;SU=4;PE=0;SR=4;ALG=PROD;AF=3.419e-05;NSAMP=1;MSQ=20.95;AC=1;AN=29246;NFAM=1	SVTYPE=BND;POS=22582314;STRANDS=--:4;CIPOS=-9,8;CIEND=-9,8;CIPOS95=0,0;CIEND95=0,0;MATEID=82364_1;EVENT=82364;SECONDARY;SU=4;PE=0;SR=4;ALG=PROD;AF=3.419e-05;NSAMP=1;MSQ=20.95;AC=1;AN=29246;NFAM=1
chr4	181902114	181902123	chrX	3175007	3175026	82182	60.14	-	+	BND	LOW	82182_1	N	]chrX:3175017]N	82182_2	N	N[chr4:181902121[	SVTYPE=BND;POS=181902121;STRANDS=-+:8;CIPOS=-6,3;CIEND=-10,9;CIPOS95=0,0;CIEND95=0,0;MATEID=82182_2;EVENT=82182;SU=8;PE=2;SR=6;ALG=PROD;AF=3.419e-05;NSAMP=1;MSQ=59.74;AC=1;AN=29246;NFAM=1	SVTYPE=BND;POS=3175017;STRANDS=-+:8;CIPOS=-10,9;CIEND=-6,3;CIPOS95=0,0;CIEND95=0,0;MATEID=82182_1;EVENT=82182;SECONDARY;SU=8;PE=2;SR=6;ALG=PROD;AF=3.419e-05;NSAMP=1;MSQ=59.74;AC=1;AN=29246;NFAM=1
chr4	181910620	181910637	chr11	20417782	20417799	73398	20.89	+	+	BND	LOW	73398_1	N	N]chr11:20417791]	73398_2	N	N]chr4:181910629]	SVTYPE=BND;POS=181910629;STRANDS=++:4;CIPOS=-9,8;CIEND=-9,8;CIPOS95=0,0;CIEND95=0,0;MATEID=73398_2;EVENT=73398;SU=4;PE=0;SR=4;ALG=PROD;AF=3.419e-05;NSAMP=1;MSQ=20.89;AC=1;AN=29246;NFAM=1	SVTYPE=BND;POS=20417791;STRANDS=++:4;CIPOS=-9,8;CIEND=-9,8;CIPOS95=0,0;CIEND95=0,0;MATEID=73398_1;EVENT=73398;SECONDARY;SU=4;PE=0;SR=4;ALG=PROD;AF=3.419e-05;NSAMP=1;MSQ=20.89;AC=1;AN=29246;NFAM=1
chr4	181912056	181912072	chr4	181913975	181913977	349356	869.3	+	-	DEL	PASS	349356	N	<DEL>	.	.	.	SVTYPE=DEL;POS=181912066;SVLEN=-1911;END=181913977;STRANDS=+-:36;CIPOS=-10,6;CIEND=-2,0;CIPOS95=0,0;CIEND95=0,0;SU=36;PE=22;SR=14;ALG=PROD;AF=3.419e-05;NSAMP=1;MSQ=869.3;AC=1;AN=29246;NFAM=1	.
chr4	181933891	181933938	chr4	181934449	181934495	349357	1563.64	+	-	DEL	PASS	349357	N	<DEL>	.	.	.	SVTYPE=DEL;POS=181933915;SVLEN=-558;END=181934473;STRANDS=+-:52;CIPOS=-24,23;CIEND=-24,22;CIPOS95=0,0;CIEND95=0,0;SU=52;PE=26;SR=26;ALG=PROD;AF=0.0001368;NSAMP=4;MSQ=384.57;AC=4;AN=29246;NFAM=4	.
chr4	181944357	181944405	chr5	12685831	12685837	78197	855640.0	+	+	BND	LOW	78197_1	N	N]chr5:12685832]	78197_2	N	N]chr4:181944358]	SVTYPE=BND;POS=181944358;STRANDS=++:43312;CIPOS=-1,47;CIEND=-1,5;CIPOS95=0,0;CIEND95=0,0;MATEID=78197_2;EVENT=78197;SU=43312;PE=43312;SR=0;AF=0.174;NSAMP=5090;MSQ=106.29;AC=5090;AN=29246;NFAM=4842	SVTYPE=BND;POS=12685832;STRANDS=++:43312;CIPOS=-1,5;CIEND=-1,47;CIPOS95=0,0;CIEND95=0,0;MATEID=78197_1;EVENT=78197;SECONDARY;SU=43312;PE=43312;SR=0;AF=0.174;NSAMP=5090;MSQ=106.29;AC=5090;AN=29246;NFAM=4842
chr4	181959752	181959759	chr4	181959838	181959845	349360	257.81	+	-	BND	PASS	349360_1	N	N[chr4:181959843[	349360_2	N	]chr4:181959756]N	SVTYPE=BND;POS=181959756;STRANDS=+-:9;CIPOS=-4,3;CIEND=-4,3;CIPOS95=0,0;CIEND95=0,0;MATEID=349360_2;EVENT=349360;SU=9;PE=0;SR=9;ALG=PROD;AF=3.419e-05;NSAMP=1;MSQ=257.81;RECLASSIFIED;AC=1;AN=29246;NFAM=1	SVTYPE=BND;POS=181959843;STRANDS=+-:9;CIPOS=-4,3;CIEND=-4,3;CIPOS95=0,0;CIEND95=0,0;MATEID=349360_1;EVENT=349360;SECONDARY;SU=9;PE=0;SR=9;ALG=PROD;AF=3.419e-05;NSAMP=1;MSQ=257.81;RECLASSIFIED;AC=1;AN=29246;NFAM=1
chr4	181962729	181962741	chr4	181962828	181962843	590321	225.81	+	+	INV	LOW	590321	N	<INV>	.	.	.	SVTYPE=INV;POS=181962739;SVLEN=95;END=181962834;STRANDS=++:2,--:2;IMPRECISE;CIPOS=-10,2;CIEND=-6,9;CIPOS95=-10,2;CIEND95=-2,5;SU=4;PE=4;SR=0;ALG=PROD;AF=0.0003419;NSAMP=10;MSQ=16.16;AC=10;AN=29246;NFAM=10	.
chr4	181975553	181975602	chr4	181975705	181975754	349362	2541.4	+	-	BND	LOW	349362_1	N	N[chr4:181975731[	349362_2	N	]chr4:181975578]N	SVTYPE=BND;POS=181975578;STRANDS=+-:90;CIPOS=-25,24;CIEND=-25,24;CIPOS95=0,0;CIEND95=0,0;MATEID=349362_2;EVENT=349362;SU=90;PE=3;SR=87;ALG=PROD;AF=3.419e-05;NSAMP=1;MSQ=242.78;RECLASSIFIED;AC=1;AN=29246;NFAM=1	SVTYPE=BND;POS=181975731;STRANDS=+-:90;CIPOS=-25,24;CIEND=-25,24;CIPOS95=0,0;CIEND95=0,0;MATEID=349362_1;EVENT=349362;SECONDARY;SU=90;PE=3;SR=87;ALG=PROD;AF=3.419e-05;NSAMP=1;MSQ=242.78;RECLASSIFIED;AC=1;AN=29246;NFAM=1
chr4	181979099	181979102	chr4	181983678	181983680	349364	608.48	+	-	DEL	PASS	349364	N	<DEL>	.	.	.	SVTYPE=DEL;POS=181979101;SVLEN=-4579;END=181983680;STRANDS=+-:26;CIPOS=-2,1;CIEND=-2,0;CIPOS95=0,0;CIEND95=0,0;SU=26;PE=13;SR=13;ALG=PROD;AF=3.419e-05;NSAMP=1;MSQ=602.54;AC=1;AN=29246;NFAM=1	.
chr4	181984805	181984862	chr15	40973208	40973265	75544	40.85	+	+	BND	LOW	75544_1	N	N]chr15:40973237]	75544_2	N	N]chr4:181984834]	SVTYPE=BND;POS=181984834;STRANDS=++:9;CIPOS=-29,28;CIEND=-29,28;CIPOS95=0,0;CIEND95=0,0;MATEID=75544_2;EVENT=75544;SU=9;PE=0;SR=9;ALG=PROD;AF=0.0001026;NSAMP=3;MSQ=12.26;AC=3;AN=29246;NFAM=3	SVTYPE=BND;POS=40973237;STRANDS=++:9;CIPOS=-29,28;CIEND=-29,28;CIPOS95=0,0;CIEND95=0,0;MATEID=75544_1;EVENT=75544;SECONDARY;SU=9;PE=0;SR=9;ALG=PROD;AF=0.0001026;NSAMP=3;MSQ=12.26;AC=3;AN=29246;NFAM=3
chr4	182000748	182000748	chr4	182000838	182000838	349366	75287.3	+	-	BND	LOW	349366_1	N	N[chr4:182000839[	349366_2	N	]chr4:182000748]N	SVTYPE=BND;POS=182000748;STRANDS=+-:3050;CIPOS=0,0;CIEND=0,0;CIPOS95=0,0;CIEND95=0,0;MATEID=349366_2;EVENT=349366;SU=3050;PE=27;SR=3023;ALG=PROD;AF=0.01029;NSAMP=294;MSQ=221.24;RECLASSIFIED;AC=301;AN=29246;NFAM=289	SVTYPE=BND;POS=182000839;STRANDS=+-:3050;CIPOS=0,0;CIEND=0,0;CIPOS95=0,0;CIEND95=0,0;MATEID=349366_1;EVENT=349366;SECONDARY;SU=3050;PE=27;SR=3023;ALG=PROD;AF=0.01029;NSAMP=294;MSQ=221.24;RECLASSIFIED;AC=301;AN=29246;NFAM=289
chr4	182013273	182013967	chr11	24325804	24326318	73423	1642.36	-	-	BND	LOW	73423_1	N	[chr11:24326290[N	73423_2	N	[chr4:182013939[N	SVTYPE=BND;POS=182013939;STRANDS=--:12;IMPRECISE;CIPOS=-665,29;CIEND=-485,29;CIPOS95=-137,29;CIEND95=-89,29;MATEID=73423_2;EVENT=73423;SU=12;PE=12;SR=0;ALG=PROD;AF=0.001607;NSAMP=47;MSQ=23.42;AC=47;AN=29246;NFAM=47	SVTYPE=BND;POS=24326290;STRANDS=--:12;IMPRECISE;CIPOS=-485,29;CIEND=-665,29;CIPOS95=-89,29;CIEND95=-137,29;MATEID=73423_1;EVENT=73423;SECONDARY;SU=12;PE=12;SR=0;ALG=PROD;AF=0.001607;NSAMP=47;MSQ=23.42;AC=47;AN=29246;NFAM=47
chr4	182013928	182014026	chr8	32977561	32977660	80830	7952.06	-	+	BND	LOW	80830_1	N	]chr8:32977611]N	80830_2	N	N[chr4:182013979[	SVTYPE=BND;POS=182013979;STRANDS=-+:4;IMPRECISE;CIPOS=-50,48;CIEND=-50,49;CIPOS95=-1,1;CIEND95=-1,1;MATEID=80830_2;EVENT=80830;SU=4;PE=2;SR=2;ALG=PROD;AF=0.003898;NSAMP=114;MSQ=47.47;AC=114;AN=29246;NFAM=113	SVTYPE=BND;POS=32977611;STRANDS=-+:4;IMPRECISE;CIPOS=-50,49;CIEND=-50,48;CIPOS95=-1,1;CIEND95=-1,1;MATEID=80830_1;EVENT=80830;SECONDARY;SU=4;PE=2;SR=2;ALG=PROD;AF=0.003898;NSAMP=114;MSQ=47.47;AC=114;AN=29246;NFAM=113
chr4	182013948	182013977	chr4	182014088	182014118	349367	4308.78	+	-	BND	LOW	349367_1	N	N[chr4:182014112[	349367_2	N	]chr4:182013955]N	SVTYPE=BND;POS=182013955;STRANDS=+-:23;CIPOS=-7,22;CIEND=-23,7;CIPOS95=0,0;CIEND95=0,0;MATEID=349367_2;EVENT=349367;SU=23;PE=0;SR=23;ALG=PROD;AF=0.003146;NSAMP=92;MSQ=45.84;RECLASSIFIED;AC=92;AN=29246;NFAM=92	SVTYPE=BND;POS=182014112;STRANDS=+-:23;CIPOS=-23,7;CIEND=-7,22;CIPOS95=0,0;CIEND95=0,0;MATEID=349367_1;EVENT=349367;SECONDARY;SU=23;PE=0;SR=23;ALG=PROD;AF=0.003146;NSAMP=92;MSQ=45.84;RECLASSIFIED;AC=92;AN=29246;NFAM=92
chr4	182014079	182014715	chr11	24326272	24326839	73425	470.01	+	+	BND	LOW	73425_1	N	N]chr11:24326322]	73425_2	N	N]chr4:182014129]	SVTYPE=BND;POS=182014129;STRANDS=++:4;IMPRECISE;CIPOS=-50,586;CIEND=-50,517;CIPOS95=-50,183;CIEND95=-50,146;MATEID=73425_2;EVENT=73425;SU=4;PE=4;SR=0;ALG=PROD;AF=0.0008206;NSAMP=24;MSQ=17.37;AC=24;AN=29246;NFAM=23	SVTYPE=BND;POS=24326322;STRANDS=++:4;IMPRECISE;CIPOS=-50,517;CIEND=-50,586;CIPOS95=-50,146;CIEND95=-50,183;MATEID=73425_1;EVENT=73425;SECONDARY;SU=4;PE=4;SR=0;ALG=PROD;AF=0.0008206;NSAMP=24;MSQ=17.37;AC=24;AN=29246;NFAM=23
chr4	182014127	182014128	chr19	15985735	15985737	77128	82609.5	+	-	BND	LOW	77128_1	N	N[chr19:15985738[	77128_2	N	]chr4:182014128]N	SVTYPE=BND;POS=182014128;STRANDS=+-:2790;CIPOS=-1,0;CIEND=-2,0;CIPOS95=0,0;CIEND95=0,0;MATEID=77128_2;EVENT=77128;SU=2790;PE=2461;SR=329;ALG=PROD;AF=0.02062;NSAMP=603;MSQ=92.27;AC=603;AN=29246;NFAM=555	SVTYPE=BND;POS=15985738;STRANDS=+-:2790;CIPOS=-2,0;CIEND=-1,0;CIPOS95=0,0;CIEND95=0,0;MATEID=77128_1;EVENT=77128;SECONDARY;SU=2790;PE=2461;SR=329;ALG=PROD;AF=0.02062;NSAMP=603;MSQ=92.27;AC=603;AN=29246;NFAM=555
chr4	182014136	182014644	chr8	32977271	32977582	80829	14096.9	+	-	BND	LOW	80829_1	N	N[chr8:32977574[	80829_2	N	]chr4:182014149]N	SVTYPE=BND;POS=182014149;STRANDS=+-:40;IMPRECISE;CIPOS=-13,495;CIEND=-302,9;CIPOS95=-13,66;CIEND95=-22,9;MATEID=80829_2;EVENT=80829;SU=40;PE=40;SR=0;ALG=PROD;AF=0.00701;NSAMP=205;MSQ=47.6;AC=205;AN=29246;NFAM=199	SVTYPE=BND;POS=32977574;STRANDS=+-:40;IMPRECISE;CIPOS=-302,9;CIEND=-13,495;CIPOS95=-22,9;CIEND95=-13,66;MATEID=80829_1;EVENT=80829;SECONDARY;SU=40;PE=40;SR=0;ALG=PROD;AF=0.00701;NSAMP=205;MSQ=47.6;AC=205;AN=29246;NFAM=199
chr4	182014262	182014319	chr4	182016665	182016707	349368	1238.07	+	-	DEL	PASS	349368	N	<DEL>	.	.	.	SVTYPE=DEL;POS=182014292;SVLEN=-2395;END=182016687;STRANDS=+-:52;CIPOS=-30,27;CIEND=-22,20;CIPOS95=0,0;CIEND95=0,0;SU=52;PE=25;SR=27;ALG=PROD;AF=6.839e-05;NSAMP=2;MSQ=619.04;AC=2;AN=29246;NFAM=2	.
chr4	182029850	182029850	chr4	182029971	182029971	349369	295719.0	+	-	BND	LOW	349369_1	N	N[chr4:182029972[	349369_2	N	]chr4:182029850]N	SVTYPE=BND;POS=182029850;STRANDS=+-:11163;CIPOS=0,0;CIEND=0,0;CIPOS95=0,0;CIEND95=0,0;MATEID=349369_2;EVENT=349369;SU=11163;PE=129;SR=11034;ALG=PROD;AF=0.04295;NSAMP=1174;MSQ=214.37;RECLASSIFIED;AC=1256;AN=29246;NFAM=1138	SVTYPE=BND;POS=182029972;STRANDS=+-:11163;CIPOS=0,0;CIEND=0,0;CIPOS95=0,0;CIEND95=0,0;MATEID=349369_1;EVENT=349369;SECONDARY;SU=11163;PE=129;SR=11034;ALG=PROD;AF=0.04295;NSAMP=1174;MSQ=214.37;RECLASSIFIED;AC=1256;AN=29246;NFAM=1138
chr4	182032447	182032459	chr4	182045584	182045595	349370	434.46	+	-	DEL	PASS	349370	N	<DEL>	.	.	.	SVTYPE=DEL;POS=182032454;SVLEN=-13136;END=182045590;STRANDS=+-:6;CIPOS=-7,5;CIEND=-6,5;CIPOS95=0,0;CIEND95=0,0;SU=6;PE=0;SR=6;ALG=PROD;AF=3.419e-05;NSAMP=1;MSQ=434.46;AC=1;AN=29246;NFAM=1	.
chr4	182039936	182040046	chr4	182040218	182040299	349371	2.34989e+06	+	-	BND	LOW	349371_1	N	N[chr4:182040249[	349371_2	N	]chr4:182039966]N	SVTYPE=BND;POS=182039966;STRANDS=+-:17;IMPRECISE;CIPOS=-30,80;CIEND=-30,51;CIPOS95=-30,51;CIEND95=-22,22;MATEID=349371_2;EVENT=349371;SU=17;PE=8;SR=9;ALG=SUM;AF=0.3653;NSAMP=10682;MSQ=136.12;RECLASSIFIED;AC=10684;AN=29246;NFAM=9748	SVTYPE=BND;POS=182040249;STRANDS=+-:17;IMPRECISE;CIPOS=-30,51;CIEND=-30,80;CIPOS95=-22,22;CIEND95=-30,51;MATEID=349371_1;EVENT=349371;SECONDARY;SU=17;PE=8;SR=9;ALG=SUM;AF=0.3653;NSAMP=10682;MSQ=136.12;RECLASSIFIED;AC=10684;AN=29246;NFAM=9748
chr4	182046991	182046994	chr4	182049426	182049430	349372	35885.1	+	-	BND	PASS	349372_1	N	N[chr4:182049430[	349372_2	N	]chr4:182046993]N	SVTYPE=BND;POS=182046993;STRANDS=+-:1486;CIPOS=-2,1;CIEND=-3,1;CIPOS95=0,0;CIEND95=0,0;MATEID=349372_2;EVENT=349372;SU=1486;PE=942;SR=544;ALG=PROD;AF=0.0005471;NSAMP=15;MSQ=623.04;RECLASSIFIED;AC=16;AN=29246;NFAM=12	SVTYPE=BND;POS=182049430;STRANDS=+-:1486;CIPOS=-3,1;CIEND=-2,1;CIPOS95=0,0;CIEND95=0,0;MATEID=349372_1;EVENT=349372;SECONDARY;SU=1486;PE=942;SR=544;ALG=PROD;AF=0.0005471;NSAMP=15;MSQ=623.04;RECLASSIFIED;AC=16;AN=29246;NFAM=12
chr4	182051053	182051057	chr4	182059611	182059615	349373	13559.5	+	-	BND	PASS	349373_1	N	N[chr4:182059615[	349373_2	N	]chr4:182051055]N	SVTYPE=BND;POS=182051055;STRANDS=+-:592;CIPOS=-2,2;CIEND=-3,1;CIPOS95=0,0;CIEND95=0,0;MATEID=349373_2;EVENT=349373;SU=592;PE=358;SR=234;ALG=PROD;AF=0.001163;NSAMP=34;MSQ=363.46;RECLASSIFIED;AC=34;AN=29246;NFAM=34	SVTYPE=BND;POS=182059615;STRANDS=+-:592;CIPOS=-3,1;CIEND=-2,2;CIPOS95=0,0;CIEND95=0,0;MATEID=349373_1;EVENT=349373;SECONDARY;SU=592;PE=358;SR=234;ALG=PROD;AF=0.001163;NSAMP=34;MSQ=363.46;RECLASSIFIED;AC=34;AN=29246;NFAM=34
chr4	182064523	182064777	chr4	182066647	182066816	349374	542.35	+	-	DEL	PASS	349374	N	<DEL>	.	.	.	SVTYPE=DEL;POS=182064553;SVLEN=-2234;END=182066787;STRANDS=+-:30;IMPRECISE;CIPOS=-30,224;CIEND=-140,29;CIPOS95=-28,28;CIEND95=-22,22;SU=30;PE=30;SR=0;ALG=PROD;AF=0.0001026;NSAMP=3;MSQ=180.78;AC=3;AN=29246;NFAM=3	.
chr4	182069680	182069691	chr11	27437654	27437665	73440	1123.67	-	-	BND	LOW	73440_1	N	[chr11:27437661[N	73440_2	N	[chr4:182069687[N	SVTYPE=BND;POS=182069687;STRANDS=--:48;CIPOS=-6,5;CIEND=-6,5;CIPOS95=0,0;CIEND95=0,0;MATEID=73440_2;EVENT=73440;SU=48;PE=0;SR=48;ALG=PROD;AF=0.0009574;NSAMP=28;MSQ=33.5;AC=28;AN=29246;NFAM=28	SVTYPE=BND;POS=27437661;STRANDS=--:48;CIPOS=-6,5;CIEND=-6,5;CIPOS95=0,0;CIEND95=0,0;MATEID=73440_1;EVENT=73440;SECONDARY;SU=48;PE=0;SR=48;ALG=PROD;AF=0.0009574;NSAMP=28;MSQ=33.5;AC=28;AN=29246;NFAM=28
chr4	182070160	182070211	chr4	182080118	182080171	349375	1180.77	+	-	DEL	PASS	349375	N	<DEL>	.	.	.	SVTYPE=DEL;POS=182070185;SVLEN=-9962;END=182080147;STRANDS=+-:50;CIPOS=-25,26;CIEND=-29,24;CIPOS95=0,0;CIEND95=0,0;SU=50;PE=31;SR=19;ALG=PROD;AF=3.419e-05;NSAMP=1;MSQ=248.54;AC=1;AN=29246;NFAM=1	.
chr4	182072337	182072384	chr4	182076080	182076125	349376	752.19	+	-	DEL	PASS	349376	N	<DEL>	.	.	.	SVTYPE=DEL;POS=182072361;SVLEN=-3743;END=182076104;STRANDS=+-:36;CIPOS=-24,23;CIEND=-24,21;CIPOS95=0,0;CIEND95=0,0;SU=36;PE=21;SR=15;ALG=PROD;AF=6.839e-05;NSAMP=2;MSQ=376.1;AC=2;AN=29246;NFAM=2	.
chr4	182098931	182098946	chr4	182100564	182100583	514810	158.68	-	+	DUP	PASS	514810	N	<DUP>	.	.	.	SVTYPE=DUP;POS=182098941;SVLEN=1633;END=182100574;STRANDS=-+:13;IMPRECISE;CIPOS=-10,5;CIEND=-10,9;CIPOS95=-1,0;CIEND95=-1,1;SU=13;PE=10;SR=3;ALG=PROD;AF=3.419e-05;NSAMP=1;MSQ=138.81;AC=1;AN=29246;NFAM=1	.
chr4	182099901	182101313	chrX	145274938	145276120	83039	126854.0	-	+	BND	LOW	83039_1	N	]chrX:145275001]N	83039_2	N	N[chr4:182100788[	SVTYPE=BND;POS=182100788;STRANDS=-+:5161;IMPRECISE;CIPOS=-886,526;CIEND=-63,1119;CIPOS95=-123,123;CIEND95=-63,172;MATEID=83039_2;EVENT=83039;SU=5161;PE=5161;SR=0;ALG=SUM;AF=0.06377;NSAMP=1865;MSQ=45.97;RETAINED;AC=1865;AN=29246;NFAM=1825	SVTYPE=BND;POS=145275001;STRANDS=-+:5161;IMPRECISE;CIPOS=-63,1119;CIEND=-886,526;CIPOS95=-63,172;CIEND95=-123,123;MATEID=83039_1;EVENT=83039;SECONDARY;SU=5161;PE=5161;SR=0;ALG=SUM;AF=0.06377;NSAMP=1865;MSQ=45.97;RETAINED;AC=1865;AN=29246;NFAM=1825
chr4	182100026	182100667	chrX	142889048	142889419	83024	125.89	-	+	BND	LOW	83024_1	N	]chrX:142889098]N	83024_2	N	N[chr4:182100639[	SVTYPE=BND;POS=182100639;STRANDS=-+:14;IMPRECISE;CIPOS=-612,29;CIEND=-50,321;CIPOS95=-114,29;CIEND95=-35,35;MATEID=83024_2;EVENT=83024;SU=14;PE=14;SR=0;ALG=PROD;AF=0.000171;NSAMP=5;MSQ=22.6;AC=5;AN=29246;NFAM=5	SVTYPE=BND;POS=142889098;STRANDS=-+:14;IMPRECISE;CIPOS=-50,321;CIEND=-612,29;CIPOS95=-35,35;CIEND95=-114,29;MATEID=83024_1;EVENT=83024;SECONDARY;SU=14;PE=14;SR=0;ALG=PROD;AF=0.000171;NSAMP=5;MSQ=22.6;AC=5;AN=29246;NFAM=5
chr4	182100591	182100608	chr5	99548522	99548539	78614	12.11	-	-	BND	LOW	78614_1	N	[chr5:99548532[N	78614_2	N	[chr4:182100601[N	SVTYPE=BND;POS=182100601;STRANDS=--:4;CIPOS=-9,8;CIEND=-9,8;CIPOS95=0,0;CIEND95=0,0;MATEID=78614_2;EVENT=78614;SU=4;PE=0;SR=4;ALG=PROD;AF=3.419e-05;NSAMP=1;MSQ=12.11;AC=1;AN=29246;NFAM=1	SVTYPE=BND;POS=99548532;STRANDS=--:4;CIPOS=-9,8;CIEND=-9,8;CIPOS95=0,0;CIEND95=0,0;MATEID=78614_1;EVENT=78614;SECONDARY;SU=4;PE=0;SR=4;ALG=PROD;AF=3.419e-05;NSAMP=1;MSQ=12.11;AC=1;AN=29246;NFAM=1
chr4	182100601	182100856	chr9	107692277	107692586	81961	1855.49	-	+	BND	LOW	81961_1	N	]chr9:107692306]N	81961_2	N	N[chr4:182100828[	SVTYPE=BND;POS=182100828;STRANDS=-+:11;IMPRECISE;CIPOS=-226,29;CIEND=-29,280;CIPOS95=-35,29;CIEND95=-29,83;MATEID=81961_2;EVENT=81961;SU=11;PE=11;SR=0;ALG=PROD;AF=0.001949;NSAMP=57;MSQ=20.22;AC=57;AN=29246;NFAM=57	SVTYPE=BND;POS=107692306;STRANDS=-+:11;IMPRECISE;CIPOS=-29,280;CIEND=-226,29;CIPOS95=-29,83;CIEND95=-35,29;MATEID=81961_1;EVENT=81961;SECONDARY;SU=11;PE=11;SR=0;ALG=PROD;AF=0.001949;NSAMP=57;MSQ=20.22;AC=57;AN=29246;NFAM=57
chr4	182100713	182101289	chr9	107691512	107692185	81960	469.21	+	-	BND	LOW	81960_1	N	N[chr9:107692177[	81960_2	N	]chr4:182100723]N	SVTYPE=BND;POS=182100723;STRANDS=+-:5;IMPRECISE;CIPOS=-10,566;CIEND=-664,9;CIPOS95=-2,115;CIEND95=-138,2;MATEID=81960_2;EVENT=81960;SU=5;PE=5;SR=0;ALG=PROD;AF=0.0002393;NSAMP=7;MSQ=33.56;AC=7;AN=29246;NFAM=7	SVTYPE=BND;POS=107692177;STRANDS=+-:5;IMPRECISE;CIPOS=-664,9;CIEND=-10,566;CIPOS95=-138,2;CIEND95=-2,115;MATEID=81960_1;EVENT=81960;SECONDARY;SU=5;PE=5;SR=0;ALG=PROD;AF=0.0002393;NSAMP=7;MSQ=33.56;AC=7;AN=29246;NFAM=7
chr4	182100746	182101386	chrX	142888689	142889225	83025	272.1	+	-	BND	LOW	83025_1	N	N[chrX:142889177[	83025_2	N	]chr4:182100788]N	SVTYPE=BND;POS=182100788;STRANDS=+-:9;IMPRECISE;CIPOS=-42,598;CIEND=-487,49;CIPOS95=-42,140;CIEND95=-89,49;MATEID=83025_2;EVENT=83025;SU=9;PE=9;SR=0;ALG=PROD;AF=0.0002052;NSAMP=6;MSQ=30.49;AC=6;AN=29246;NFAM=6	SVTYPE=BND;POS=142889177;STRANDS=+-:9;IMPRECISE;CIPOS=-487,49;CIEND=-42,598;CIPOS95=-89,49;CIEND95=-42,140;MATEID=83025_1;EVENT=83025;SECONDARY;SU=9;PE=9;SR=0;ALG=PROD;AF=0.0002052;NSAMP=6;MSQ=30.49;AC=6;AN=29246;NFAM=6
chr4	182100801	182101513	chr9	8929688	8930224	81406	153.47	+	+	BND	LOW	81406_1	N	N]chr9:8929718]	81406_2	N	N]chr4:182100831]	SVTYPE=BND;POS=182100831;STRANDS=++:4;IMPRECISE;CIPOS=-30,682;CIEND=-30,506;CIPOS95=-30,224;CIEND95=-30,147;MATEID=81406_2;EVENT=81406;SU=4;PE=4;SR=0;ALG=PROD;AF=0.000171;NSAMP=5;MSQ=24.29;AC=5;AN=29246;NFAM=5	SVTYPE=BND;POS=8929718;STRANDS=++:4;IMPRECISE;CIPOS=-30,506;CIEND=-30,682;CIPOS95=-30,147;CIEND95=-30,224;MATEID=81406_1;EVENT=81406;SECONDARY;SU=4;PE=4;SR=0;ALG=PROD;AF=0.000171;NSAMP=5;MSQ=24.29;AC=5;AN=29246;NFAM=5
chr4	182100805	182100915	chrX	145274581	145274857	83040	44982.6	+	-	BND	LOW	83040_1	N	N[chrX:145274835[	83040_2	N	]chr4:182100813]N	SVTYPE=BND;POS=182100813;STRANDS=+-:1575;IMPRECISE;CIPOS=-8,102;CIEND=-253,23;CIPOS95=-3,3;CIEND95=-9,9;MATEID=83040_2;EVENT=83040;SU=1575;PE=1575;SR=0;ALG=PROD;AF=0.02284;NSAMP=668;MSQ=36.93;AC=668;AN=29246;NFAM=646	SVTYPE=BND;POS=145274835;STRANDS=+-:1575;IMPRECISE;CIPOS=-253,23;CIEND=-8,102;CIPOS95=-9,9;CIEND95=-3,3;MATEID=83040_1;EVENT=83040;SECONDARY;SU=1575;PE=1575;SR=0;ALG=PROD;AF=0.02284;NSAMP=668;MSQ=36.93;AC=668;AN=29246;NFAM=646
chr4	182100904	182101173	chr11	68644777	68645158	73617	20925.2	-	+	BND	LOW	73617_1	N	]chr11:68644827]N	73617_2	N	N[chr4:182101153[	SVTYPE=BND;POS=182101153;STRANDS=-+:336;IMPRECISE;CIPOS=-248,21;CIEND=-50,331;CIPOS95=-7,7;CIEND95=-9,9;MATEID=73617_2;EVENT=73617;SU=336;PE=336;SR=0;ALG=PROD;AF=0.01699;NSAMP=496;MSQ=21.92;AC=497;AN=29246;NFAM=491	SVTYPE=BND;POS=68644827;STRANDS=-+:336;IMPRECISE;CIPOS=-50,331;CIEND=-248,21;CIPOS95=-9,9;CIEND95=-7,7;MATEID=73617_1;EVENT=73617;SECONDARY;SU=336;PE=336;SR=0;ALG=PROD;AF=0.01699;NSAMP=496;MSQ=21.92;AC=497;AN=29246;NFAM=491
chr4	182101048	182101525	chr11	68644031	68644578	73616	6232.29	+	-	BND	LOW	73616_1	N	N[chr11:68644550[	73616_2	N	]chr4:182101078]N	SVTYPE=BND;POS=182101078;STRANDS=+-:12;IMPRECISE;CIPOS=-30,447;CIEND=-518,29;CIPOS95=-30,86;CIEND95=-113,29;MATEID=73616_2;EVENT=73616;SU=12;PE=12;SR=0;ALG=PROD;AF=0.006941;NSAMP=203;MSQ=20.27;AC=203;AN=29246;NFAM=203	SVTYPE=BND;POS=68644550;STRANDS=+-:12;IMPRECISE;CIPOS=-518,29;CIEND=-30,447;CIPOS95=-113,29;CIEND95=-30,86;MATEID=73616_1;EVENT=73616;SECONDARY;SU=12;PE=12;SR=0;ALG=PROD;AF=0.006941;NSAMP=203;MSQ=20.27;AC=203;AN=29246;NFAM=203
chr4	182101091	182101102	chr4	182101341	182101358	349378	6815.63	+	-	BND	LOW	349378_1	N	N[chr4:182101351[	349378_2	N	]chr4:182101093]N	SVTYPE=BND;POS=182101093;STRANDS=+-:4;IMPRECISE;CIPOS=-2,9;CIEND=-9,8;CIPOS95=0,1;CIEND95=0,1;MATEID=349378_2;EVENT=349378;SU=4;PE=0;SR=4;ALG=PROD;AF=0.007146;NSAMP=209;MSQ=22.46;RECLASSIFIED;AC=209;AN=29246;NFAM=207	SVTYPE=BND;POS=182101351;STRANDS=+-:4;IMPRECISE;CIPOS=-9,8;CIEND=-2,9;CIPOS95=0,1;CIEND95=0,1;MATEID=349378_1;EVENT=349378;SECONDARY;SU=4;PE=0;SR=4;ALG=PROD;AF=0.007146;NSAMP=209;MSQ=22.46;RECLASSIFIED;AC=209;AN=29246;NFAM=207
chr4	182101098	182101117	chr7	4083643	4083650	79870	454706.0	-	-	BND	LOW	79870_1	N	[chr7:4083646[N	79870_2	N	[chr4:182101103[N	SVTYPE=BND;POS=182101103;STRANDS=--:3072;IMPRECISE;CIPOS=-4,15;CIEND=-2,5;CIPOS95=0,0;CIEND95=-2,2;MATEID=79870_2;EVENT=79870;SU=3072;PE=3005;SR=67;ALG=PROD;AF=0.21;NSAMP=6143;MSQ=44.77;AC=6143;AN=29246;NFAM=5775	SVTYPE=BND;POS=4083646;STRANDS=--:3072;IMPRECISE;CIPOS=-2,5;CIEND=-4,15;CIPOS95=-2,2;CIEND95=0,0;MATEID=79870_1;EVENT=79870;SECONDARY;SU=3072;PE=3005;SR=67;ALG=PROD;AF=0.21;NSAMP=6143;MSQ=44.77;AC=6143;AN=29246;NFAM=5775
chr4	182101188	182102339	chr7	4083488	4084486	79871	217569.0	+	+	BND	LOW	79871_1	N	N]chr7:4083739]	79871_2	N	N]chr4:182101267]	SVTYPE=BND;POS=182101267;STRANDS=++:3279;IMPRECISE;CIPOS=-79,1072;CIEND=-251,747;CIPOS95=-79,196;CIEND95=-116,116;MATEID=79871_2;EVENT=79871;SU=3279;PE=2972;SR=307;ALG=SUM;AF=0.1184;NSAMP=3446;MSQ=41.83;RETAINED;AC=3464;AN=29246;NFAM=3310	SVTYPE=BND;POS=4083739;STRANDS=++:3279;IMPRECISE;CIPOS=-251,747;CIEND=-79,1072;CIPOS95=-116,116;CIEND95=-79,196;MATEID=79871_1;EVENT=79871;SECONDARY;SU=3279;PE=2972;SR=307;ALG=SUM;AF=0.1184;NSAMP=3446;MSQ=41.83;RETAINED;AC=3464;AN=29246;NFAM=3310
chr4	182101289	182101853	chr13	77396953	77397327	74854	72.16	+	+	BND	LOW	74854_1	N	N]chr13:77396963]	74854_2	N	N]chr4:182101299]	SVTYPE=BND;POS=182101299;STRANDS=++:6;IMPRECISE;CIPOS=-10,554;CIEND=-10,364;CIPOS95=-1,198;CIEND95=-3,76;MATEID=74854_2;EVENT=74854;SU=6;PE=6;SR=0;ALG=PROD;AF=3.419e-05;NSAMP=1;MSQ=71.7;AC=1;AN=29246;NFAM=1	SVTYPE=BND;POS=77396963;STRANDS=++:6;IMPRECISE;CIPOS=-10,364;CIEND=-10,554;CIPOS95=-3,76;CIEND95=-1,198;MATEID=74854_1;EVENT=74854;SECONDARY;SU=6;PE=6;SR=0;ALG=PROD;AF=3.419e-05;NSAMP=1;MSQ=71.7;AC=1;AN=29246;NFAM=1
chr4	182101297	182101888	chr10	131346863	131347425	72805	85.06	+	+	BND	LOW	72805_1	N	N]chr10:131346873]	72805_2	N	N]chr4:182101305]	SVTYPE=BND;POS=182101305;STRANDS=++:6;IMPRECISE;CIPOS=-8,583;CIEND=-10,552;CIPOS95=0,209;CIEND95=-2,142;MATEID=72805_2;EVENT=72805;SU=6;PE=6;SR=0;ALG=PROD;AF=3.419e-05;NSAMP=1;MSQ=23.75;AC=1;AN=29246;NFAM=1	SVTYPE=BND;POS=131346873;STRANDS=++:6;IMPRECISE;CIPOS=-10,552;CIEND=-8,583;CIPOS95=-2,142;CIEND95=0,209;MATEID=72805_1;EVENT=72805;SECONDARY;SU=6;PE=6;SR=0;ALG=PROD;AF=3.419e-05;NSAMP=1;MSQ=23.75;AC=1;AN=29246;NFAM=1
chr4	182122180	182122498	chr4	182124880	182125138	349380	982.43	+	-	DEL	PASS	349380	N	<DEL>	.	.	.	SVTYPE=DEL;POS=182122190;SVLEN=-2919;END=182125109;STRANDS=+-:36;IMPRECISE;CIPOS=-10,308;CIEND=-229,29;CIPOS95=-10,55;CIEND95=-17,17;SU=36;PE=36;SR=0;ALG=PROD;AF=0.0001368;NSAMP=4;MSQ=245.61;AC=4;AN=29246;NFAM=4	.
chr4	182135958	182135961	chr4	182136454	182136473	349381	1123.49	+	-	BND	LOW	349381_1	N	N[chr4:182136465[	349381_2	N	]chr4:182135960]N	SVTYPE=BND;POS=182135960;STRANDS=+-:24;CIPOS=-2,1;CIEND=-10,9;CIPOS95=0,0;CIEND95=0,0;MATEID=349381_2;EVENT=349381;SU=24;PE=10;SR=14;ALG=PROD;AF=0.0002393;NSAMP=7;MSQ=24.92;RECLASSIFIED;AC=7;AN=29246;NFAM=7	SVTYPE=BND;POS=182136465;STRANDS=+-:24;CIPOS=-10,9;CIEND=-2,1;CIPOS95=0,0;CIEND95=0,0;MATEID=349381_1;EVENT=349381;SECONDARY;SU=24;PE=10;SR=14;ALG=PROD;AF=0.0002393;NSAMP=7;MSQ=24.92;RECLASSIFIED;AC=7;AN=29246;NFAM=7
chr4	182136974	182136991	chr4	182137324	182137341	349382	692.46	+	-	BND	LOW	349382_1	N	N[chr4:182137334[	349382_2	N	]chr4:182136983]N	SVTYPE=BND;POS=182136983;STRANDS=+-:4;CIPOS=-9,8;CIEND=-9,8;CIPOS95=0,0;CIEND95=0,0;MATEID=349382_2;EVENT=349382;SU=4;PE=0;SR=4;ALG=PROD;AF=0.0005129;NSAMP=15;MSQ=19.59;RECLASSIFIED;AC=15;AN=29246;NFAM=15	SVTYPE=BND;POS=182137334;STRANDS=+-:4;CIPOS=-9,8;CIEND=-9,8;CIPOS95=0,0;CIEND95=0,0;MATEID=349382_1;EVENT=349382;SECONDARY;SU=4;PE=0;SR=4;ALG=PROD;AF=0.0005129;NSAMP=15;MSQ=19.59;RECLASSIFIED;AC=15;AN=29246;NFAM=15
chr4	182144173	182144230	chr16	26344059	26344116	75981	307.17	-	+	BND	LOW	75981_1	N	]chr16:26344088]N	75981_2	N	N[chr4:182144203[	SVTYPE=BND;POS=182144203;STRANDS=-+:8;CIPOS=-29,28;CIEND=-29,28;CIPOS95=0,0;CIEND95=0,0;MATEID=75981_2;EVENT=75981;SU=8;PE=0;SR=8;ALG=PROD;AF=0.0004103;NSAMP=12;MSQ=22.91;AC=12;AN=29246;NFAM=12	SVTYPE=BND;POS=26344088;STRANDS=-+:8;CIPOS=-29,28;CIEND=-29,28;CIPOS95=0,0;CIEND95=0,0;MATEID=75981_1;EVENT=75981;SECONDARY;SU=8;PE=0;SR=8;ALG=PROD;AF=0.0004103;NSAMP=12;MSQ=22.91;AC=12;AN=29246;NFAM=12
chr4	182154899	182154912	chr4	182161864	182161883	349383	654.36	+	-	BND	PASS	349383_1	N	N[chr4:182161875[	349383_2	N	]chr4:182154903]N	SVTYPE=BND;POS=182154903;STRANDS=+-:17;IMPRECISE;CIPOS=-4,9;CIEND=-10,9;CIPOS95=-1,2;CIEND95=-3,1;MATEID=349383_2;EVENT=349383;SU=17;PE=16;SR=1;ALG=PROD;AF=6.839e-05;NSAMP=2;MSQ=326.72;RECLASSIFIED;AC=2;AN=29246;NFAM=2	SVTYPE=BND;POS=182161875;STRANDS=+-:17;IMPRECISE;CIPOS=-10,9;CIEND=-4,9;CIPOS95=-3,1;CIEND95=-1,2;MATEID=349383_1;EVENT=349383;SECONDARY;SU=17;PE=16;SR=1;ALG=PROD;AF=6.839e-05;NSAMP=2;MSQ=326.72;RECLASSIFIED;AC=2;AN=29246;NFAM=2
chr4	182160048	182160331	chr4	182165475	182165794	349384	197.63	+	-	DEL	PASS	349384	N	<DEL>	.	.	.	SVTYPE=DEL;POS=182160058;SVLEN=-5729;END=182165787;STRANDS=+-:10;IMPRECISE;CIPOS=-10,273;CIEND=-312,7;CIPOS95=-2,71;CIEND95=-97,1;SU=10;PE=10;SR=0;ALG=PROD;AF=3.419e-05;NSAMP=1;MSQ=197.63;AC=1;AN=29246;NFAM=1	.
chr4	182160137	182160230	chr4	182161253	182161373	590323	176.91	+	+	INV	LOW	590323	N	<INV>	.	.	.	SVTYPE=INV;POS=182160189;SVLEN=1074;END=182161263;STRANDS=++:6,--:2;IMPRECISE;CIPOS=-52,41;CIEND=-10,110;CIPOS95=-40,32;CIEND95=-2,66;SU=8;PE=8;SR=0;ALG=PROD;AF=3.419e-05;NSAMP=1;MSQ=176.71;AC=1;AN=29246;NFAM=1	.
chr4	182160643	182161077	chr15	101574574	101574729	75840	8143.79	-	-	BND	LOW	75840_1	N	[chr15:101574721[N	75840_2	N	[chr4:182161069[N	SVTYPE=BND;POS=182161069;STRANDS=--:276;IMPRECISE;CIPOS=-425,9;CIEND=-146,9;CIPOS95=-32,9;CIEND95=-3,3;MATEID=75840_2;EVENT=75840;SU=276;PE=276;SR=0;ALG=PROD;AF=0.007146;NSAMP=209;MSQ=25.47;AC=209;AN=29246;NFAM=209	SVTYPE=BND;POS=101574721;STRANDS=--:276;IMPRECISE;CIPOS=-146,9;CIEND=-425,9;CIPOS95=-3,3;CIEND95=-32,9;MATEID=75840_1;EVENT=75840;SECONDARY;SU=276;PE=276;SR=0;ALG=PROD;AF=0.007146;NSAMP=209;MSQ=25.47;AC=209;AN=29246;NFAM=209
chr4	182160906	182161749	chr21	21410333	21411391	77799	24922.1	-	-	BND	LOW	77799_1	N	[chr21:21411118[N	77799_2	N	[chr4:182161666[N	SVTYPE=BND;POS=182161666;STRANDS=--:1266;IMPRECISE;CIPOS=-759,84;CIEND=-784,274;CIPOS95=-170,84;CIEND95=-122,122;MATEID=77799_2;EVENT=77799;SU=1266;PE=1266;SR=0;ALG=SUM;AF=0.01624;NSAMP=475;MSQ=28.51;AC=475;AN=29246;NFAM=463	SVTYPE=BND;POS=21411118;STRANDS=--:1266;IMPRECISE;CIPOS=-784,274;CIEND=-759,84;CIPOS95=-122,122;CIEND95=-170,84;MATEID=77799_1;EVENT=77799;SECONDARY;SU=1266;PE=1266;SR=0;ALG=SUM;AF=0.01624;NSAMP=475;MSQ=28.51;AC=475;AN=29246;NFAM=463
chr4	182160984	182161043	chr4	182161414	182161461	349385	494299.0	+	-	DEL	PASS	349385	N	<DEL>	.	.	.	SVTYPE=DEL;POS=182161014;SVLEN=-427;END=182161441;STRANDS=+-:9;IMPRECISE;CIPOS=-30,29;CIEND=-27,20;CIPOS95=-1,1;CIEND95=-3,3;SU=9;PE=6;SR=3;ALG=PROD;AF=0.1124;NSAMP=2169;MSQ=87.96;RETAINED;MEDGQR=1.75;Q10GQR=1.18;AC=2271;AN=20210;NFAM=2082	.
chr4	182161139	182161775	chr12	74158316	74158744	74277	313.59	-	+	BND	LOW	74277_1	N	]chr12:74158326]N	74277_2	N	N[chr4:182161770[	SVTYPE=BND;POS=182161770;STRANDS=-+:4;IMPRECISE;CIPOS=-630,6;CIEND=-10,418;CIPOS95=-224,0;CIEND95=-2,137;MATEID=74277_2;EVENT=74277;SU=4;PE=4;SR=0;ALG=PROD;AF=0.0004787;NSAMP=14;MSQ=12.81;AC=14;AN=29246;NFAM=14	SVTYPE=BND;POS=74158326;STRANDS=-+:4;IMPRECISE;CIPOS=-10,418;CIEND=-630,6;CIPOS95=-2,137;CIEND95=-224,0;MATEID=74277_1;EVENT=74277;SECONDARY;SU=4;PE=4;SR=0;ALG=PROD;AF=0.0004787;NSAMP=14;MSQ=12.81;AC=14;AN=29246;NFAM=14
chr4	182161215	182161867	chr15	101574719	101575254	75841	844.42	+	+	BND	LOW	75841_1	N	N]chr15:101574738]	75841_2	N	N]chr4:182161226]	SVTYPE=BND;POS=182161226;STRANDS=++:18;IMPRECISE;CIPOS=-11,641;CIEND=-19,516;CIPOS95=-11,161;CIEND95=-19,119;MATEID=75841_2;EVENT=75841;SU=18;PE=18;SR=0;ALG=PROD;AF=0.0005813;NSAMP=17;MSQ=17.95;AC=17;AN=29246;NFAM=17	SVTYPE=BND;POS=101574738;STRANDS=++:18;IMPRECISE;CIPOS=-19,516;CIEND=-11,641;CIPOS95=-19,119;CIEND95=-11,161;MATEID=75841_1;EVENT=75841;SECONDARY;SU=18;PE=18;SR=0;ALG=PROD;AF=0.0005813;NSAMP=17;MSQ=17.95;AC=17;AN=29246;NFAM=17
chr4	182161334	182161820	chr10	76757219	76757546	73064	420484.0	-	+	BND	LOW	73064_1	N	]chr10:76757229]N	73064_2	N	N[chr4:182161813[	SVTYPE=BND;POS=182161813;STRANDS=-+:5;IMPRECISE;CIPOS=-478,8;CIEND=-10,317;CIPOS95=-169,1;CIEND95=-2,69;MATEID=73064_2;EVENT=73064;SU=5;PE=5;SR=0;ALG=PROD;AF=0.2364;NSAMP=6888;MSQ=40.23;AC=6914;AN=29246;NFAM=6540	SVTYPE=BND;POS=76757229;STRANDS=-+:5;IMPRECISE;CIPOS=-10,317;CIEND=-478,8;CIPOS95=-2,69;CIEND95=-169,1;MATEID=73064_1;EVENT=73064;SECONDARY;SU=5;PE=5;SR=0;ALG=PROD;AF=0.2364;NSAMP=6888;MSQ=40.23;AC=6914;AN=29246;NFAM=6540
chr4	182161578	182161649	chr4	182161921	182162020	590326	30774.2	+	+	INV	LOW	590326	N	<INV>	.	.	.	SVTYPE=INV;POS=182161626;SVLEN=345;END=182161971;STRANDS=++:12,--:8;IMPRECISE;CIPOS=-48,23;CIEND=-50,49;CIPOS95=-2,2;CIEND95=-3,3;SU=20;PE=19;SR=1;ALG=PROD;AF=0.02476;NSAMP=692;MSQ=26.29;RETAINED;AC=724;AN=29246;NFAM=676	.
chr4	182161586	182161590	chr5	80808881	80808885	78526	284672.0	-	+	BND	LOW	78526_1	N	]chr5:80808883]N	78526_2	N	N[chr4:182161589[	SVTYPE=BND;POS=182161589;STRANDS=-+:295;CIPOS=-2,2;CIEND=-2,2;CIPOS95=0,0;CIEND95=0,0;MATEID=78526_2;EVENT=78526;SU=295;PE=0;SR=295;ALG=PROD;AF=0.1479;NSAMP=4322;MSQ=38.24;AC=4325;AN=29246;NFAM=4057	SVTYPE=BND;POS=80808883;STRANDS=-+:295;CIPOS=-2,2;CIEND=-2,2;CIPOS95=0,0;CIEND95=0,0;MATEID=78526_1;EVENT=78526;SECONDARY;SU=295;PE=0;SR=295;ALG=PROD;AF=0.1479;NSAMP=4322;MSQ=38.24;AC=4325;AN=29246;NFAM=4057
chr4	182161785	182162669	chr21	21410950	21411772	77800	10996.8	+	+	BND	LOW	77800_1	N	N]chr21:21411090]	77800_2	N	N]chr4:182161845]	SVTYPE=BND;POS=182161845;STRANDS=++:289;IMPRECISE;CIPOS=-60,824;CIEND=-140,682;CIPOS95=-60,142;CIEND95=-83,83;MATEID=77800_2;EVENT=77800;SU=289;PE=289;SR=0;ALG=SUM;AF=0.01022;NSAMP=299;MSQ=20.26;AC=299;AN=29246;NFAM=298	SVTYPE=BND;POS=21411090;STRANDS=++:289;IMPRECISE;CIPOS=-140,682;CIEND=-60,824;CIPOS95=-83,83;CIEND95=-60,142;MATEID=77800_1;EVENT=77800;SECONDARY;SU=289;PE=289;SR=0;ALG=SUM;AF=0.01022;NSAMP=299;MSQ=20.26;AC=299;AN=29246;NFAM=298
chr4	182161865	182162657	chr8	130006149	130006641	81306	106.96	+	-	BND	LOW	81306_1	N	N[chr8:130006613[	81306_2	N	]chr4:182161893]N	SVTYPE=BND;POS=182161893;STRANDS=+-:4;IMPRECISE;CIPOS=-28,764;CIEND=-463,29;CIPOS95=-28,170;CIEND95=-123,29;MATEID=81306_2;EVENT=81306;SU=4;PE=4;SR=0;ALG=PROD;AF=0.0001368;NSAMP=4;MSQ=7.1;AC=4;AN=29246;NFAM=4	SVTYPE=BND;POS=130006613;STRANDS=+-:4;IMPRECISE;CIPOS=-463,29;CIEND=-28,764;CIPOS95=-123,29;CIEND95=-28,170;MATEID=81306_1;EVENT=81306;SECONDARY;SU=4;PE=4;SR=0;ALG=PROD;AF=0.0001368;NSAMP=4;MSQ=7.1;AC=4;AN=29246;NFAM=4
chr4	182161920	182161937	chr7	67668040	67668057	80226	780204.0	+	+	BND	LOW	80226_1	N	N]chr7:67668049]	80226_2	N	N]chr4:182161929]	SVTYPE=BND;POS=182161929;STRANDS=++:4;CIPOS=-9,8;CIEND=-9,8;CIPOS95=0,0;CIEND95=0,0;MATEID=80226_2;EVENT=80226;SU=4;PE=0;SR=4;ALG=PROD;AF=0.3793;NSAMP=8318;MSQ=55.02;AC=11093;AN=29246;NFAM=7711	SVTYPE=BND;POS=67668049;STRANDS=++:4;CIPOS=-9,8;CIEND=-9,8;CIPOS95=0,0;CIEND95=0,0;MATEID=80226_1;EVENT=80226;SECONDARY;SU=4;PE=0;SR=4;ALG=PROD;AF=0.3793;NSAMP=8318;MSQ=55.02;AC=11093;AN=29246;NFAM=7711
chr4	182161947	182161964	chr18	54950794	54950811	76926	238827.0	-	+	BND	LOW	76926_1	N	]chr18:54950803]N	76926_2	N	N[chr4:182161957[	SVTYPE=BND;POS=182161957;STRANDS=-+:21;CIPOS=-9,8;CIEND=-9,8;CIPOS95=0,0;CIEND95=0,0;MATEID=76926_2;EVENT=76926;SU=21;PE=0;SR=21;ALG=PROD;AF=0.1226;NSAMP=3440;MSQ=40.11;AC=3585;AN=29246;NFAM=3292	SVTYPE=BND;POS=54950803;STRANDS=-+:21;CIPOS=-9,8;CIEND=-9,8;CIPOS95=0,0;CIEND95=0,0;MATEID=76926_1;EVENT=76926;SECONDARY;SU=21;PE=0;SR=21;ALG=PROD;AF=0.1226;NSAMP=3440;MSQ=40.11;AC=3585;AN=29246;NFAM=3292
chr4	182161956	182162013	chr12	52462909	52462966	74170	591.88	-	+	BND	LOW	74170_1	N	]chr12:52462938]N	74170_2	N	N[chr4:182161986[	SVTYPE=BND;POS=182161986;STRANDS=-+:13;CIPOS=-29,28;CIEND=-29,28;CIPOS95=0,0;CIEND95=0,0;MATEID=74170_2;EVENT=74170;SU=13;PE=0;SR=13;ALG=PROD;AF=0.0006155;NSAMP=18;MSQ=20.43;AC=18;AN=29246;NFAM=18	SVTYPE=BND;POS=52462938;STRANDS=-+:13;CIPOS=-29,28;CIEND=-29,28;CIPOS95=0,0;CIEND95=0,0;MATEID=74170_1;EVENT=74170;SECONDARY;SU=13;PE=0;SR=13;ALG=PROD;AF=0.0006155;NSAMP=18;MSQ=20.43;AC=18;AN=29246;NFAM=18
chr4	182161969	182161973	chr6	102816307	102816311	79553	565867.0	+	+	BND	LOW	79553_1	N	N]chr6:102816309]	79553_2	N	N]chr4:182161971]	SVTYPE=BND;POS=182161971;STRANDS=++:281;CIPOS=-2,2;CIEND=-2,2;CIPOS95=0,0;CIEND95=0,0;MATEID=79553_2;EVENT=79553;SU=281;PE=0;SR=281;ALG=PROD;AF=0.2053;NSAMP=4377;MSQ=98.27;AC=6003;AN=29246;NFAM=4200	SVTYPE=BND;POS=102816309;STRANDS=++:281;CIPOS=-2,2;CIEND=-2,2;CIPOS95=0,0;CIEND95=0,0;MATEID=79553_1;EVENT=79553;SECONDARY;SU=281;PE=0;SR=281;ALG=PROD;AF=0.2053;NSAMP=4377;MSQ=98.27;AC=6003;AN=29246;NFAM=4200
chr4	182161984	182162685	chr20	42992950	42993541	77628	575.63	+	-	BND	LOW	77628_1	N	N[chr20:42993533[	77628_2	N	]chr4:182161994]N	SVTYPE=BND;POS=182161994;STRANDS=+-:4;IMPRECISE;CIPOS=-10,691;CIEND=-582,9;CIPOS95=-2,157;CIEND95=-122,2;MATEID=77628_2;EVENT=77628;SU=4;PE=4;SR=0;ALG=PROD;AF=0.0006497;NSAMP=19;MSQ=26.45;AC=19;AN=29246;NFAM=19	SVTYPE=BND;POS=42993533;STRANDS=+-:4;IMPRECISE;CIPOS=-582,9;CIEND=-10,691;CIPOS95=-122,2;CIEND95=-2,157;MATEID=77628_1;EVENT=77628;SECONDARY;SU=4;PE=4;SR=0;ALG=PROD;AF=0.0006497;NSAMP=19;MSQ=26.45;AC=19;AN=29246;NFAM=19
chr4	182193789	182193848	chr4	182193877	182193936	349387	854.33	+	-	DEL	PASS	349387	N	<DEL>	.	.	.	SVTYPE=DEL;POS=182193819;SVLEN=-88;END=182193907;STRANDS=+-:32;CIPOS=-30,29;CIEND=-30,29;CIPOS95=0,0;CIEND95=0,0;SU=32;PE=0;SR=32;ALG=PROD;AF=3.419e-05;NSAMP=1;MSQ=362.63;AC=1;AN=29246;NFAM=1	.
chr4	182197161	182197220	chr4	182197597	182197641	349388	1299.29	+	-	BND	LOW	349388_1	N	N[chr4:182197621[	349388_2	N	]chr4:182197191]N	SVTYPE=BND;POS=182197191;STRANDS=+-:30;CIPOS=-30,29;CIEND=-23,21;CIPOS95=0,0;CIEND95=0,0;MATEID=349388_2;EVENT=349388;SU=30;PE=9;SR=21;ALG=PROD;AF=0.0004787;NSAMP=14;MSQ=83.28;RECLASSIFIED;AC=14;AN=29246;NFAM=14	SVTYPE=BND;POS=182197621;STRANDS=+-:30;CIPOS=-23,21;CIEND=-30,29;CIPOS95=0,0;CIEND95=0,0;MATEID=349388_1;EVENT=349388;SECONDARY;SU=30;PE=9;SR=21;ALG=PROD;AF=0.0004787;NSAMP=14;MSQ=83.28;RECLASSIFIED;AC=14;AN=29246;NFAM=14
chr4	182205409	182205458	chr4	182206951	182206993	349390	1303.7	+	-	DEL	PASS	349390	N	<DEL>	.	.	.	SVTYPE=DEL;POS=182205434;SVLEN=-1539;END=182206973;STRANDS=+-:58;CIPOS=-25,24;CIEND=-22,20;CIPOS95=0,0;CIEND95=0,0;SU=58;PE=37;SR=21;ALG=PROD;AF=6.839e-05;NSAMP=2;MSQ=463.05;AC=2;AN=29246;NFAM=2	.
chr4	182213633	182214088	chr4	183661619	183662122	514811	14.48	-	+	BND	LOW	514811_1	N	]chr4:183661629]N	514811_2	N	N[chr4:182214080[	SVTYPE=BND;POS=182214080;STRANDS=-+:5;IMPRECISE;CIPOS=-446,9;CIEND=-10,493;CIPOS95=-118,2;CIEND95=-1,164;MATEID=514811_2;EVENT=514811;SU=5;PE=5;SR=0;ALG=PROD;AF=3.419e-05;NSAMP=1;MSQ=14.48;RECLASSIFIED;AC=1;AN=29246;NFAM=1	SVTYPE=BND;POS=183661629;STRANDS=-+:5;IMPRECISE;CIPOS=-10,493;CIEND=-446,9;CIPOS95=-1,164;CIEND95=-118,2;MATEID=514811_1;EVENT=514811;SECONDARY;SU=5;PE=5;SR=0;ALG=PROD;AF=3.419e-05;NSAMP=1;MSQ=14.48;RECLASSIFIED;AC=1;AN=29246;NFAM=1
chr4	182213818	182214269	chr4	183660903	183661438	349392	50.72	+	-	BND	LOW	349392_1	N	N[chr4:183661430[	349392_2	N	]chr4:182213828]N	SVTYPE=BND;POS=182213828;STRANDS=+-:5;IMPRECISE;CIPOS=-10,441;CIEND=-526,9;CIPOS95=-1,135;CIEND95=-158,1;MATEID=349392_2;EVENT=349392;SU=5;PE=5;SR=0;ALG=PROD;AF=3.419e-05;NSAMP=1;MSQ=50.72;RECLASSIFIED;AC=1;AN=29246;NFAM=1	SVTYPE=BND;POS=183661430;STRANDS=+-:5;IMPRECISE;CIPOS=-526,9;CIEND=-10,441;CIPOS95=-158,1;CIEND95=-1,135;MATEID=349392_1;EVENT=349392;SECONDARY;SU=5;PE=5;SR=0;ALG=PROD;AF=3.419e-05;NSAMP=1;MSQ=50.72;RECLASSIFIED;AC=1;AN=29246;NFAM=1
chr4	182217284	182217290	chr4	182220698	182220704	349393	692.33	+	-	DEL	PASS	349393	N	<DEL>	.	.	.	SVTYPE=DEL;POS=182217287;SVLEN=-3415;END=182220702;STRANDS=+-:25;CIPOS=-3,3;CIEND=-4,2;CIPOS95=0,0;CIEND95=0,0;SU=25;PE=17;SR=8;ALG=PROD;AF=3.419e-05;NSAMP=1;MSQ=692.33;AC=1;AN=29246;NFAM=1	.
chr4	182226832	182227083	chr4	182228006	182228253	590327	6.83	+	+	BND	LOW	590327_1	N	N]chr4:182228016]	590327_2	N	N]chr4:182226842]	SVTYPE=BND;POS=182226842;STRANDS=++:4;IMPRECISE;CIPOS=-10,241;CIEND=-10,237;CIPOS95=-2,55;CIEND95=-1,57;MATEID=590327_2;EVENT=590327;SU=4;PE=4;SR=0;ALG=PROD;AF=3.419e-05;NSAMP=1;MSQ=6.83;AC=1;AN=29246;NFAM=1	SVTYPE=BND;POS=182228016;STRANDS=++:4;IMPRECISE;CIPOS=-10,237;CIEND=-10,241;CIPOS95=-1,57;CIEND95=-2,55;MATEID=590327_1;EVENT=590327;SECONDARY;SU=4;PE=4;SR=0;ALG=PROD;AF=3.419e-05;NSAMP=1;MSQ=6.83;AC=1;AN=29246;NFAM=1
chr4	182228010	182228429	chrX	133485878	133486326	82968	289902.0	-	-	BND	LOW	82968_1	N	[chrX:133486298[N	82968_2	N	[chr4:182228393[N	SVTYPE=BND;POS=182228393;STRANDS=--:22;IMPRECISE;CIPOS=-382,37;CIEND=-419,29;CIPOS95=-48,37;CIEND95=-84,29;MATEID=82968_2;EVENT=82968;SU=22;PE=21;SR=1;ALG=SUM;AF=0.09198;NSAMP=2681;MSQ=75.77;RETAINED;AC=2690;AN=29246;NFAM=2604	SVTYPE=BND;POS=133486298;STRANDS=--:22;IMPRECISE;CIPOS=-419,29;CIEND=-382,37;CIPOS95=-84,29;CIEND95=-48,37;MATEID=82968_1;EVENT=82968;SECONDARY;SU=22;PE=21;SR=1;ALG=SUM;AF=0.09198;NSAMP=2681;MSQ=75.77;RETAINED;AC=2690;AN=29246;NFAM=2604
chr4	182228334	182228732	chr18	42076210	42076747	76710	2321.86	+	+	BND	LOW	76710_1	N	N]chr18:42076231]	76710_2	N	N]chr4:182228372]	SVTYPE=BND;POS=182228372;STRANDS=++:20;IMPRECISE;CIPOS=-38,360;CIEND=-21,516;CIPOS95=-38,40;CIEND95=-21,106;MATEID=76710_2;EVENT=76710;SU=20;PE=20;SR=0;ALG=PROD;AF=0.002906;NSAMP=85;MSQ=24.15;AC=85;AN=29246;NFAM=85	SVTYPE=BND;POS=42076231;STRANDS=++:20;IMPRECISE;CIPOS=-21,516;CIEND=-38,360;CIPOS95=-21,106;CIEND95=-38,40;MATEID=76710_1;EVENT=76710;SECONDARY;SU=20;PE=20;SR=0;ALG=PROD;AF=0.002906;NSAMP=85;MSQ=24.15;AC=85;AN=29246;NFAM=85
chr4	182228373	182228373	chrX	133486502	133486502	82964	390111.0	+	+	BND	LOW	82964_1	N	N]chrX:133486502]	82964_2	N	N]chr4:182228373]	SVTYPE=BND;POS=182228373;STRANDS=++:16221;CIPOS=0,0;CIEND=0,0;CIPOS95=0,0;CIEND95=0,0;MATEID=82964_2;EVENT=82964;SU=16221;PE=4971;SR=11250;ALG=PROD;AF=0.09536;NSAMP=2785;MSQ=98.81;AC=2789;AN=29246;NFAM=2688	SVTYPE=BND;POS=133486502;STRANDS=++:16221;CIPOS=0,0;CIEND=0,0;CIPOS95=0,0;CIEND95=0,0;MATEID=82964_1;EVENT=82964;SECONDARY;SU=16221;PE=4971;SR=11250;ALG=PROD;AF=0.09536;NSAMP=2785;MSQ=98.81;AC=2789;AN=29246;NFAM=2688
chr4	182228388	182228396	chr18	42076095	42076099	76881	147226.0	-	-	BND	LOW	76881_1	N	[chr18:42076097[N	76881_2	N	[chr4:182228393[N	SVTYPE=BND;POS=182228393;STRANDS=--:569;CIPOS=-4,4;CIEND=-1,3;CIPOS95=0,0;CIEND95=0,0;MATEID=76881_2;EVENT=76881;SU=569;PE=336;SR=233;ALG=PROD;AF=0.0636;NSAMP=1850;MSQ=54.45;AC=1860;AN=29246;NFAM=1804	SVTYPE=BND;POS=42076097;STRANDS=--:569;CIPOS=-1,3;CIEND=-4,4;CIPOS95=0,0;CIEND95=0,0;MATEID=76881_1;EVENT=76881;SECONDARY;SU=569;PE=336;SR=233;ALG=PROD;AF=0.0636;NSAMP=1850;MSQ=54.45;AC=1860;AN=29246;NFAM=1804
chr4	182229618	182229618	chrX	152023728	152023728	83091	1.68215e+06	-	+	BND	LOW	83091_1	N	]chrX:152023728]N	83091_2	N	N[chr4:182229619[	SVTYPE=BND;POS=182229619;STRANDS=-+:82688;CIPOS=0,0;CIEND=0,0;CIPOS95=0,0;CIEND95=0,0;MATEID=83091_2;EVENT=83091;SU=82688;PE=9;SR=82679;AF=0.2884;NSAMP=8398;MSQ=108.22;AC=8435;AN=29246;NFAM=7732	SVTYPE=BND;POS=152023728;STRANDS=-+:82688;CIPOS=0,0;CIEND=0,0;CIPOS95=0,0;CIEND95=0,0;MATEID=83091_1;EVENT=83091;SECONDARY;SU=82688;PE=9;SR=82679;AF=0.2884;NSAMP=8398;MSQ=108.22;AC=8435;AN=29246;NFAM=7732
chr4	182237516	182237527	chr4	182237582	182237593	349395	119.92	+	-	DEL	PASS	349395	N	<DEL>	.	.	.	SVTYPE=DEL;POS=182237522;SVLEN=-66;END=182237588;STRANDS=+-:6;CIPOS=-6,5;CIEND=-6,5;CIPOS95=0,0;CIEND95=0,0;SU=6;PE=0;SR=6;ALG=PROD;AF=3.419e-05;NSAMP=1;MSQ=119.85;AC=1;AN=29246;NFAM=1	.
chr4	182243443	182243975	chr18	43974313	43974767	76890	74.83	-	-	BND	LOW	76890_1	N	[chr18:43974739[N	76890_2	N	[chr4:182243947[N	SVTYPE=BND;POS=182243947;STRANDS=--:6;IMPRECISE;CIPOS=-503,29;CIEND=-425,29;CIPOS95=-141,29;CIEND95=-110,29;MATEID=76890_2;EVENT=76890;SU=6;PE=6;SR=0;ALG=PROD;AF=3.419e-05;NSAMP=1;MSQ=74.83;AC=1;AN=29246;NFAM=1	SVTYPE=BND;POS=43974739;STRANDS=--:6;IMPRECISE;CIPOS=-425,29;CIEND=-503,29;CIPOS95=-110,29;CIEND95=-141,29;MATEID=76890_1;EVENT=76890;SECONDARY;SU=6;PE=6;SR=0;ALG=PROD;AF=3.419e-05;NSAMP=1;MSQ=74.83;AC=1;AN=29246;NFAM=1
chr4	182243486	182244032	chr4	186929527	186929907	590328	225.25	-	-	BND	LOW	590328_1	N	[chr4:186929899[N	590328_2	N	[chr4:182244024[N	SVTYPE=BND;POS=182244024;STRANDS=--:4;IMPRECISE;CIPOS=-537,9;CIEND=-371,9;CIPOS95=-183,1;CIEND95=-130,2;MATEID=590328_2;EVENT=590328;SU=4;PE=4;SR=0;ALG=PROD;AF=0.0003419;NSAMP=10;MSQ=21.13;AC=10;AN=29246;NFAM=10	SVTYPE=BND;POS=186929899;STRANDS=--:4;IMPRECISE;CIPOS=-371,9;CIEND=-537,9;CIPOS95=-130,2;CIEND95=-183,1;MATEID=590328_1;EVENT=590328;SECONDARY;SU=4;PE=4;SR=0;ALG=PROD;AF=0.0003419;NSAMP=10;MSQ=21.13;AC=10;AN=29246;NFAM=10
chr4	182243608	182244028	chr10	127848774	127849039	73308	3877.8	-	-	BND	LOW	73308_1	N	[chr10:127849016[N	73308_2	N	[chr4:182244009[N	SVTYPE=BND;POS=182244009;STRANDS=--:172;IMPRECISE;CIPOS=-400,20;CIEND=-241,24;CIPOS95=-45,20;CIEND95=-4,4;MATEID=73308_2;EVENT=73308;SU=172;PE=172;SR=0;ALG=PROD;AF=0.003659;NSAMP=107;MSQ=25.96;AC=107;AN=29246;NFAM=107	SVTYPE=BND;POS=127849016;STRANDS=--:172;IMPRECISE;CIPOS=-241,24;CIEND=-400,20;CIPOS95=-4,4;CIEND95=-45,20;MATEID=73308_1;EVENT=73308;SECONDARY;SU=172;PE=172;SR=0;ALG=PROD;AF=0.003659;NSAMP=107;MSQ=25.96;AC=107;AN=29246;NFAM=107
chr4	182243922	182243952	chr19	32813827	32813866	77234	1633.98	-	-	BND	LOW	77234_1	N	[chr19:32813858[N	77234_2	N	[chr4:182243944[N	SVTYPE=BND;POS=182243944;STRANDS=--:85;IMPRECISE;CIPOS=-21,9;CIEND=-30,9;CIPOS95=-1,1;CIEND95=-1,1;MATEID=77234_2;EVENT=77234;SU=85;PE=83;SR=2;ALG=PROD;AF=0.0006839;NSAMP=20;MSQ=41.21;AC=20;AN=29246;NFAM=20	SVTYPE=BND;POS=32813858;STRANDS=--:85;IMPRECISE;CIPOS=-30,9;CIEND=-21,9;CIPOS95=-1,1;CIEND95=-1,1;MATEID=77234_1;EVENT=77234;SECONDARY;SU=85;PE=83;SR=2;ALG=PROD;AF=0.0006839;NSAMP=20;MSQ=41.21;AC=20;AN=29246;NFAM=20
chr4	182244161	182244701	chr19	32813840	32814303	77235	175.17	+	+	BND	LOW	77235_1	N	N]chr19:32813870]	77235_2	N	N]chr4:182244191]	SVTYPE=BND;POS=182244191;STRANDS=++:20;IMPRECISE;CIPOS=-30,510;CIEND=-30,433;CIPOS95=-30,100;CIEND95=-30,76;MATEID=77235_2;EVENT=77235;SU=20;PE=20;SR=0;ALG=PROD;AF=6.839e-05;NSAMP=2;MSQ=35.74;AC=2;AN=29246;NFAM=2	SVTYPE=BND;POS=32813870;STRANDS=++:20;IMPRECISE;CIPOS=-30,433;CIEND=-30,510;CIPOS95=-30,76;CIEND95=-30,100;MATEID=77235_1;EVENT=77235;SECONDARY;SU=20;PE=20;SR=0;ALG=PROD;AF=6.839e-05;NSAMP=2;MSQ=35.74;AC=2;AN=29246;NFAM=2
chr4	182244171	182244686	chr18	43974719	43975281	76712	41.63	+	+	BND	LOW	76712_1	N	N]chr18:43974749]	76712_2	N	N]chr4:182244201]	SVTYPE=BND;POS=182244201;STRANDS=++:4;IMPRECISE;CIPOS=-30,485;CIEND=-30,532;CIPOS95=-30,139;CIEND95=-30,183;MATEID=76712_2;EVENT=76712;SU=4;PE=4;SR=0;ALG=PROD;AF=3.419e-05;NSAMP=1;MSQ=41.57;AC=1;AN=29246;NFAM=1	SVTYPE=BND;POS=43974749;STRANDS=++:4;IMPRECISE;CIPOS=-30,532;CIEND=-30,485;CIPOS95=-30,183;CIEND95=-30,139;MATEID=76712_1;EVENT=76712;SECONDARY;SU=4;PE=4;SR=0;ALG=PROD;AF=3.419e-05;NSAMP=1;MSQ=41.57;AC=1;AN=29246;NFAM=1
chr4	182244182	182244603	chr10	127848904	127849231	72806	2794.66	+	+	BND	LOW	72806_1	N	N]chr10:127848944]	72806_2	N	N]chr4:182244208]	SVTYPE=BND;POS=182244208;STRANDS=++:82;IMPRECISE;CIPOS=-26,395;CIEND=-40,287;CIPOS95=-26,52;CIEND95=-8,8;MATEID=72806_2;EVENT=72806;SU=82;PE=82;SR=0;ALG=PROD;AF=0.002975;NSAMP=87;MSQ=23.61;AC=87;AN=29246;NFAM=87	SVTYPE=BND;POS=127848944;STRANDS=++:82;IMPRECISE;CIPOS=-40,287;CIEND=-26,395;CIPOS95=-8,8;CIEND95=-26,52;MATEID=72806_1;EVENT=72806;SECONDARY;SU=82;PE=82;SR=0;ALG=PROD;AF=0.002975;NSAMP=87;MSQ=23.61;AC=87;AN=29246;NFAM=87
chr4	182266502	182266546	chr4	182270228	182270273	349397	773.24	+	-	DEL	PASS	349397	N	<DEL>	.	.	.	SVTYPE=DEL;POS=182266526;SVLEN=-3726;END=182270252;STRANDS=+-:43;CIPOS=-24,20;CIEND=-24,21;CIPOS95=0,0;CIEND95=0,0;SU=43;PE=28;SR=15;ALG=PROD;AF=3.419e-05;NSAMP=1;MSQ=587.51;AC=1;AN=29246;NFAM=1	.
chr4	182283288	182283345	chr4	182283438	182283490	349399	700.09	+	-	DEL	PASS	349399	N	<DEL>	.	.	.	SVTYPE=DEL;POS=182283318;SVLEN=-143;END=182283461;STRANDS=+-:29;CIPOS=-30,27;CIEND=-23,29;CIPOS95=0,0;CIEND95=0,0;SU=29;PE=0;SR=29;ALG=PROD;AF=3.419e-05;NSAMP=1;MSQ=4.68;AC=1;AN=29246;NFAM=1	.
chr4	182287602	182287619	chr13	20057294	20057311	74610	1416.28	-	+	BND	LOW	74610_1	N	]chr13:20057303]N	74610_2	N	N[chr4:182287612[	SVTYPE=BND;POS=182287612;STRANDS=-+:4;CIPOS=-9,8;CIEND=-9,8;CIPOS95=0,0;CIEND95=0,0;MATEID=74610_2;EVENT=74610;SU=4;PE=0;SR=4;ALG=PROD;AF=0.001744;NSAMP=51;MSQ=25.49;AC=51;AN=29246;NFAM=51	SVTYPE=BND;POS=20057303;STRANDS=-+:4;CIPOS=-9,8;CIEND=-9,8;CIPOS95=0,0;CIEND95=0,0;MATEID=74610_1;EVENT=74610;SECONDARY;SU=4;PE=0;SR=4;ALG=PROD;AF=0.001744;NSAMP=51;MSQ=25.49;AC=51;AN=29246;NFAM=51
chr4	182299746	182299761	chr4	182303994	182303996	349400	749.38	+	-	DEL	PASS	349400	N	<DEL>	.	.	.	SVTYPE=DEL;POS=182299756;SVLEN=-4240;END=182303996;STRANDS=+-:33;CIPOS=-10,5;CIEND=-2,0;CIPOS95=0,0;CIEND95=0,0;SU=33;PE=16;SR=17;ALG=PROD;AF=3.419e-05;NSAMP=1;MSQ=749.38;AC=1;AN=29246;NFAM=1	.
chr4	182314277	182314865	chr15	89993144	89993380	75770	76.44	+	+	BND	LOW	75770_1	N	N]chr15:89993154]	75770_2	N	N]chr4:182314287]	SVTYPE=BND;POS=182314287;STRANDS=++:7;IMPRECISE;CIPOS=-10,578;CIEND=-10,226;CIPOS95=-2,100;CIEND95=-3,59;MATEID=75770_2;EVENT=75770;SU=7;PE=7;SR=0;ALG=PROD;AF=3.419e-05;NSAMP=1;MSQ=74.7;AC=1;AN=29246;NFAM=1	SVTYPE=BND;POS=89993154;STRANDS=++:7;IMPRECISE;CIPOS=-10,226;CIEND=-10,578;CIPOS95=-3,59;CIEND95=-2,100;MATEID=75770_1;EVENT=75770;SECONDARY;SU=7;PE=7;SR=0;ALG=PROD;AF=3.419e-05;NSAMP=1;MSQ=74.7;AC=1;AN=29246;NFAM=1
chr4	182317160	182317179	chr4	188570917	188570931	514812	62.54	-	+	BND	LOW	514812_1	N	]chr4:188570925]N	514812_2	N	N[chr4:182317171[	SVTYPE=BND;POS=182317171;STRANDS=-+:13;CIPOS=-10,9;CIEND=-8,6;CIPOS95=0,0;CIEND95=0,0;MATEID=514812_2;EVENT=514812;SU=13;PE=8;SR=5;ALG=PROD;AF=3.419e-05;NSAMP=1;MSQ=62.54;RECLASSIFIED;AC=1;AN=29246;NFAM=1	SVTYPE=BND;POS=188570925;STRANDS=-+:13;CIPOS=-8,6;CIEND=-10,9;CIPOS95=0,0;CIEND95=0,0;MATEID=514812_1;EVENT=514812;SECONDARY;SU=13;PE=8;SR=5;ALG=PROD;AF=3.419e-05;NSAMP=1;MSQ=62.54;RECLASSIFIED;AC=1;AN=29246;NFAM=1
chr4	182334804	182335278	chr4	182970347	182970638	514814	3.56	-	+	BND	LOW	514814_1	N	]chr4:182970357]N	514814_2	N	N[chr4:182335270[	SVTYPE=BND;POS=182335270;STRANDS=-+:4;IMPRECISE;CIPOS=-465,9;CIEND=-10,281;CIPOS95=-163,1;CIEND95=-2,94;MATEID=514814_2;EVENT=514814;SU=4;PE=4;SR=0;ALG=PROD;AF=3.419e-05;NSAMP=1;MSQ=3.56;RECLASSIFIED;AC=1;AN=29246;NFAM=1	SVTYPE=BND;POS=182970357;STRANDS=-+:4;IMPRECISE;CIPOS=-10,281;CIEND=-465,9;CIPOS95=-2,94;CIEND95=-163,1;MATEID=514814_1;EVENT=514814;SECONDARY;SU=4;PE=4;SR=0;ALG=PROD;AF=3.419e-05;NSAMP=1;MSQ=3.56;RECLASSIFIED;AC=1;AN=29246;NFAM=1
chr4	182335165	182335264	chr22	21936339	21936438	77977	39.15	-	-	BND	LOW	77977_1	N	[chr22:21936390[N	77977_2	N	[chr4:182335216[N	SVTYPE=BND;POS=182335216;STRANDS=--:8;IMPRECISE;CIPOS=-50,49;CIEND=-50,49;CIPOS95=-3,3;CIEND95=-3,3;MATEID=77977_2;EVENT=77977;SU=8;PE=7;SR=1;ALG=PROD;AF=3.419e-05;NSAMP=1;MSQ=9.36;AC=1;AN=29246;NFAM=1	SVTYPE=BND;POS=21936390;STRANDS=--:8;IMPRECISE;CIPOS=-50,49;CIEND=-50,49;CIPOS95=-3,3;CIEND95=-3,3;MATEID=77977_1;EVENT=77977;SECONDARY;SU=8;PE=7;SR=1;ALG=PROD;AF=3.419e-05;NSAMP=1;MSQ=9.36;AC=1;AN=29246;NFAM=1
chr4	182335167	182335215	chr8	70023639	70023668	80996	1.18909e+06	-	-	BND	LOW	80996_1	N	[chr8:70023667[N	80996_2	N	[chr4:182335213[N	SVTYPE=BND;POS=182335213;STRANDS=--:71588;CIPOS=-45,3;CIEND=-27,2;CIPOS95=0,0;CIEND95=0,0;MATEID=80996_2;EVENT=80996;SU=71588;PE=71588;SR=0;ALG=PROD;AF=0.1775;NSAMP=5192;MSQ=134.67;AC=5192;AN=29246;NFAM=4884	SVTYPE=BND;POS=70023667;STRANDS=--:71588;CIPOS=-27,2;CIEND=-45,3;CIPOS95=0,0;CIEND95=0,0;MATEID=80996_1;EVENT=80996;SECONDARY;SU=71588;PE=71588;SR=0;ALG=PROD;AF=0.1775;NSAMP=5192;MSQ=134.67;AC=5192;AN=29246;NFAM=4884
chr4	182335206	182335220	chr6	115454549	115454564	79618	4772.34	-	+	BND	LOW	79618_1	N	]chr6:115454555]N	79618_2	N	N[chr4:182335217[	SVTYPE=BND;POS=182335217;STRANDS=-+:294;CIPOS=-10,4;CIEND=-6,9;CIPOS95=0,0;CIEND95=0,0;MATEID=79618_2;EVENT=79618;SU=294;PE=274;SR=20;ALG=PROD;AF=0.0009574;NSAMP=28;MSQ=136.21;AC=28;AN=29246;NFAM=27	SVTYPE=BND;POS=115454555;STRANDS=-+:294;CIPOS=-6,9;CIEND=-10,4;CIPOS95=0,0;CIEND95=0,0;MATEID=79618_1;EVENT=79618;SECONDARY;SU=294;PE=274;SR=20;ALG=PROD;AF=0.0009574;NSAMP=28;MSQ=136.21;AC=28;AN=29246;NFAM=27
chr4	182335206	182335225	chr7	150336549	150336568	80642	8.04	-	-	BND	LOW	80642_1	N	[chr7:150336560[N	80642_2	N	[chr4:182335217[N	SVTYPE=BND;POS=182335217;STRANDS=--:5;IMPRECISE;CIPOS=-10,9;CIEND=-10,9;CIPOS95=-1,0;CIEND95=-1,1;MATEID=80642_2;EVENT=80642;SU=5;PE=3;SR=2;ALG=PROD;AF=3.419e-05;NSAMP=1;MSQ=6.68;AC=1;AN=29246;NFAM=1	SVTYPE=BND;POS=150336560;STRANDS=--:5;IMPRECISE;CIPOS=-10,9;CIEND=-10,9;CIPOS95=-1,1;CIEND95=-1,0;MATEID=80642_1;EVENT=80642;SECONDARY;SU=5;PE=3;SR=2;ALG=PROD;AF=3.419e-05;NSAMP=1;MSQ=6.68;AC=1;AN=29246;NFAM=1
chr4	182335216	182335216	chr8	130535525	130535525	81311	499690.0	-	-	BND	LOW	81311_1	N	[chr8:130535526[N	81311_2	N	[chr4:182335217[N	SVTYPE=BND;POS=182335217;STRANDS=--:43108;CIPOS=0,0;CIEND=0,0;CIPOS95=0,0;CIEND95=0,0;MATEID=81311_2;EVENT=81311;SU=43108;PE=35035;SR=8073;ALG=PROD;AF=0.06155;NSAMP=1800;MSQ=156.24;AC=1800;AN=29246;NFAM=1714	SVTYPE=BND;POS=130535526;STRANDS=--:43108;CIPOS=0,0;CIEND=0,0;CIPOS95=0,0;CIEND95=0,0;MATEID=81311_1;EVENT=81311;SECONDARY;SU=43108;PE=35035;SR=8073;ALG=PROD;AF=0.06155;NSAMP=1800;MSQ=156.24;AC=1800;AN=29246;NFAM=1714
chr4	182335305	182335313	chr14	91046792	91046801	75410	16426.4	-	+	BND	LOW	75410_1	N	]chr14:91046796]N	75410_2	N	N[chr4:182335311[	SVTYPE=BND;POS=182335311;STRANDS=-+:563;CIPOS=-5,3;CIEND=-4,5;CIPOS95=0,0;CIEND95=0,0;MATEID=75410_2;EVENT=75410;SU=563;PE=427;SR=136;ALG=PROD;AF=0.003283;NSAMP=96;MSQ=148.73;AC=96;AN=29246;NFAM=96	SVTYPE=BND;POS=91046796;STRANDS=-+:563;CIPOS=-4,5;CIEND=-5,3;CIPOS95=0,0;CIEND95=0,0;MATEID=75410_1;EVENT=75410;SECONDARY;SU=563;PE=427;SR=136;ALG=PROD;AF=0.003283;NSAMP=96;MSQ=148.73;AC=96;AN=29246;NFAM=96
chr4	182335437	182335889	chr8	70022338	70022700	80997	119.73	+	+	BND	LOW	80997_1	N	N]chr8:70022368]	80997_2	N	N]chr4:182335467]	SVTYPE=BND;POS=182335467;STRANDS=++:6;IMPRECISE;CIPOS=-30,422;CIEND=-30,332;CIPOS95=-30,130;CIEND95=-30,56;MATEID=80997_2;EVENT=80997;SU=6;PE=6;SR=0;ALG=PROD;AF=3.419e-05;NSAMP=1;MSQ=119.73;AC=1;AN=29246;NFAM=1	SVTYPE=BND;POS=70022368;STRANDS=++:6;IMPRECISE;CIPOS=-30,332;CIEND=-30,422;CIPOS95=-30,56;CIEND95=-30,130;MATEID=80997_1;EVENT=80997;SECONDARY;SU=6;PE=6;SR=0;ALG=PROD;AF=3.419e-05;NSAMP=1;MSQ=119.73;AC=1;AN=29246;NFAM=1
chr4	182335469	182335914	chr4	182970120	182970586	349401	22.29	+	-	BND	LOW	349401_1	N	N[chr4:182970578[	349401_2	N	]chr4:182335479]N	SVTYPE=BND;POS=182335479;STRANDS=+-:4;IMPRECISE;CIPOS=-10,435;CIEND=-457,9;CIPOS95=-1,149;CIEND95=-152,1;MATEID=349401_2;EVENT=349401;SU=4;PE=4;SR=0;ALG=PROD;AF=3.419e-05;NSAMP=1;MSQ=20.89;RECLASSIFIED;AC=1;AN=29246;NFAM=1	SVTYPE=BND;POS=182970578;STRANDS=+-:4;IMPRECISE;CIPOS=-457,9;CIEND=-10,435;CIPOS95=-152,1;CIEND95=-1,149;MATEID=349401_1;EVENT=349401;SECONDARY;SU=4;PE=4;SR=0;ALG=PROD;AF=3.419e-05;NSAMP=1;MSQ=20.89;RECLASSIFIED;AC=1;AN=29246;NFAM=1
chr4	182335507	182335805	chr6	115454237	115454545	79619	4575.43	+	-	BND	LOW	79619_1	N	N[chr6:115454540[	79619_2	N	]chr4:182335518]N	SVTYPE=BND;POS=182335518;STRANDS=+-:258;IMPRECISE;CIPOS=-11,287;CIEND=-302,6;CIPOS95=-8,8;CIEND95=-9,6;MATEID=79619_2;EVENT=79619;SU=258;PE=258;SR=0;ALG=PROD;AF=0.00106;NSAMP=31;MSQ=106.18;AC=31;AN=29246;NFAM=31	SVTYPE=BND;POS=115454540;STRANDS=+-:258;IMPRECISE;CIPOS=-302,6;CIEND=-11,287;CIPOS95=-9,6;CIEND95=-8,8;MATEID=79619_1;EVENT=79619;SECONDARY;SU=258;PE=258;SR=0;ALG=PROD;AF=0.00106;NSAMP=31;MSQ=106.18;AC=31;AN=29246;NFAM=31
chr4	182335508	182335796	chr14	91046530	91046785	75411	7493.49	+	-	BND	LOW	75411_1	N	N[chr14:91046781[	75411_2	N	]chr4:182335518]N	SVTYPE=BND;POS=182335518;STRANDS=+-:413;IMPRECISE;CIPOS=-10,278;CIEND=-250,5;CIPOS95=-10,10;CIEND95=-4,4;MATEID=75411_2;EVENT=75411;SU=413;PE=413;SR=0;ALG=PROD;AF=0.003419;NSAMP=100;MSQ=63.71;AC=100;AN=29246;NFAM=99	SVTYPE=BND;POS=91046781;STRANDS=+-:413;IMPRECISE;CIPOS=-250,5;CIEND=-10,278;CIPOS95=-4,4;CIEND95=-10,10;MATEID=75411_1;EVENT=75411;SECONDARY;SU=413;PE=413;SR=0;ALG=PROD;AF=0.003419;NSAMP=100;MSQ=63.71;AC=100;AN=29246;NFAM=99
chr4	182335517	182335530	chr8	130535539	130535549	81310	505404.0	+	+	BND	LOW	81310_1	N	N]chr8:130535546]	81310_2	N	N]chr4:182335520]	SVTYPE=BND;POS=182335520;STRANDS=++:30879;CIPOS=-3,10;CIEND=-7,3;CIPOS95=0,0;CIEND95=0,0;MATEID=81310_2;EVENT=81310;SU=30879;PE=30862;SR=17;ALG=PROD;AF=0.06784;NSAMP=1984;MSQ=135.76;AC=1984;AN=29246;NFAM=1877	SVTYPE=BND;POS=130535546;STRANDS=++:30879;CIPOS=-7,3;CIEND=-3,10;CIPOS95=0,0;CIEND95=0,0;MATEID=81310_1;EVENT=81310;SECONDARY;SU=30879;PE=30862;SR=17;ALG=PROD;AF=0.06784;NSAMP=1984;MSQ=135.76;AC=1984;AN=29246;NFAM=1877
chr4	182335518	182335526	chr8	70023711	70023714	80995	1.53939e+06	+	+	BND	LOW	80995_1	N	N]chr8:70023714]	80995_2	N	N]chr4:182335519]	SVTYPE=BND;POS=182335519;STRANDS=++:71403,--:1;CIPOS=-1,7;CIEND=-3,0;CIPOS95=0,0;CIEND95=0,0;MATEID=80995_2;EVENT=80995;SU=71404;PE=71391;SR=13;ALG=PROD;AF=0.1995;NSAMP=5832;MSQ=158.16;AC=5836;AN=29246;NFAM=5480	SVTYPE=BND;POS=70023714;STRANDS=++:71403,--:1;CIPOS=-3,0;CIEND=-1,7;CIPOS95=0,0;CIEND95=0,0;MATEID=80995_1;EVENT=80995;SECONDARY;SU=71404;PE=71391;SR=13;ALG=PROD;AF=0.1995;NSAMP=5832;MSQ=158.16;AC=5836;AN=29246;NFAM=5480
chr4	182363374	182363377	chr4	182363834	182363837	349403	9097.04	+	-	BND	PASS	349403_1	N	N[chr4:182363837[	349403_2	N	]chr4:182363376]N	SVTYPE=BND;POS=182363376;STRANDS=+-:303;CIPOS=-2,1;CIEND=-2,1;CIPOS95=0,0;CIEND95=0,0;MATEID=349403_2;EVENT=349403;SU=303;PE=112;SR=191;ALG=PROD;AF=0.000718;NSAMP=21;MSQ=344.59;RECLASSIFIED;AC=21;AN=29246;NFAM=21	SVTYPE=BND;POS=182363837;STRANDS=+-:303;CIPOS=-2,1;CIEND=-2,1;CIPOS95=0,0;CIEND95=0,0;MATEID=349403_1;EVENT=349403;SECONDARY;SU=303;PE=112;SR=191;ALG=PROD;AF=0.000718;NSAMP=21;MSQ=344.59;RECLASSIFIED;AC=21;AN=29246;NFAM=21
chr4	182364479	182364494	chr4	182375041	182375050	349404	3533.41	+	-	DEL	PASS	349404	N	<DEL>	.	.	.	SVTYPE=DEL;POS=182364485;SVLEN=-10561;END=182375046;STRANDS=+-:141;CIPOS=-6,9;CIEND=-5,4;CIPOS95=0,0;CIEND95=0,0;SU=141;PE=98;SR=43;ALG=PROD;AF=0.0003077;NSAMP=9;MSQ=392.6;AC=9;AN=29246;NFAM=9	.
chr4	182368304	182368362	chr4	182368729	182368788	349405	896.36	+	-	BND	LOW	349405_1	N	N[chr4:182368760[	349405_2	N	]chr4:182368334]N	SVTYPE=BND;POS=182368334;STRANDS=+-:21;CIPOS=-30,28;CIEND=-30,29;CIPOS95=0,0;CIEND95=0,0;MATEID=349405_2;EVENT=349405;SU=21;PE=2;SR=19;ALG=PROD;AF=0.0004103;NSAMP=12;MSQ=22.06;RECLASSIFIED;AC=12;AN=29246;NFAM=12	SVTYPE=BND;POS=182368760;STRANDS=+-:21;CIPOS=-30,29;CIEND=-30,28;CIPOS95=0,0;CIEND95=0,0;MATEID=349405_1;EVENT=349405;SECONDARY;SU=21;PE=2;SR=19;ALG=PROD;AF=0.0004103;NSAMP=12;MSQ=22.06;RECLASSIFIED;AC=12;AN=29246;NFAM=12
chr4	182372954	182372967	chr4	182377483	182377497	349407	7638.42	+	-	BND	PASS	349407_1	N	N[chr4:182377494[	349407_2	N	]chr4:182372958]N	SVTYPE=BND;POS=182372958;STRANDS=+-:313;CIPOS=-4,9;CIEND=-10,4;CIPOS95=0,0;CIEND95=0,0;MATEID=349407_2;EVENT=349407;SU=313;PE=279;SR=34;ALG=PROD;AF=0.0006497;NSAMP=19;MSQ=388;RECLASSIFIED;AC=19;AN=29246;NFAM=14	SVTYPE=BND;POS=182377494;STRANDS=+-:313;CIPOS=-10,4;CIEND=-4,9;CIPOS95=0,0;CIEND95=0,0;MATEID=349407_1;EVENT=349407;SECONDARY;SU=313;PE=279;SR=34;ALG=PROD;AF=0.0006497;NSAMP=19;MSQ=388;RECLASSIFIED;AC=19;AN=29246;NFAM=14
chr4	182386562	182386581	chr12	86296723	86296742	74324	53.53	-	-	BND	LOW	74324_1	N	[chr12:86296734[N	74324_2	N	[chr4:182386573[N	SVTYPE=BND;POS=182386573;STRANDS=--:10;CIPOS=-10,9;CIEND=-10,9;CIPOS95=0,0;CIEND95=0,0;MATEID=74324_2;EVENT=74324;SU=10;PE=0;SR=10;ALG=PROD;AF=3.419e-05;NSAMP=1;MSQ=53.53;AC=1;AN=29246;NFAM=1	SVTYPE=BND;POS=86296734;STRANDS=--:10;CIPOS=-10,9;CIEND=-10,9;CIPOS95=0,0;CIEND95=0,0;MATEID=74324_1;EVENT=74324;SECONDARY;SU=10;PE=0;SR=10;ALG=PROD;AF=3.419e-05;NSAMP=1;MSQ=53.53;AC=1;AN=29246;NFAM=1
chr4	182386609	182387076	chr4	183433600	183433955	514815	56.47	-	+	BND	LOW	514815_1	N	]chr4:183433630]N	514815_2	N	N[chr4:182387048[	SVTYPE=BND;POS=182387048;STRANDS=-+:11;IMPRECISE;CIPOS=-438,29;CIEND=-30,325;CIPOS95=-134,29;CIEND95=-30,73;MATEID=514815_2;EVENT=514815;SU=11;PE=11;SR=0;ALG=PROD;AF=0.0001026;NSAMP=3;MSQ=17.22;RECLASSIFIED;AC=3;AN=29246;NFAM=3	SVTYPE=BND;POS=183433630;STRANDS=-+:11;IMPRECISE;CIPOS=-30,325;CIEND=-438,29;CIPOS95=-30,73;CIEND95=-134,29;MATEID=514815_1;EVENT=514815;SECONDARY;SU=11;PE=11;SR=0;ALG=PROD;AF=0.0001026;NSAMP=3;MSQ=17.22;RECLASSIFIED;AC=3;AN=29246;NFAM=3
chr4	182393418	182393445	chr4	182393636	182393654	590330	83.7	+	+	INV	LOW	590330	N	<INV>	.	.	.	SVTYPE=INV;POS=182393445;SVLEN=191;END=182393636;STRANDS=++:1,--:3;IMPRECISE;CIPOS=-27,0;CIEND=0,18;CIPOS95=-27,0;CIEND95=0,10;SU=4;PE=4;SR=0;ALG=PROD;AF=0.0001026;NSAMP=3;MSQ=23.82;AC=3;AN=29246;NFAM=3	.
chr4	182413648	182413666	chr4	182413995	182414014	349408	812.47	+	-	BND	LOW	349408_1	N	N[chr4:182414006[	349408_2	N	]chr4:182413658]N	SVTYPE=BND;POS=182413658;STRANDS=+-:5;CIPOS=-10,8;CIEND=-10,9;CIPOS95=0,0;CIEND95=0,0;MATEID=349408_2;EVENT=349408;SU=5;PE=1;SR=4;ALG=PROD;AF=0.0005471;NSAMP=16;MSQ=45.14;RECLASSIFIED;AC=16;AN=29246;NFAM=16	SVTYPE=BND;POS=182414006;STRANDS=+-:5;CIPOS=-10,9;CIEND=-10,8;CIPOS95=0,0;CIEND95=0,0;MATEID=349408_1;EVENT=349408;SECONDARY;SU=5;PE=1;SR=4;ALG=PROD;AF=0.0005471;NSAMP=16;MSQ=45.14;RECLASSIFIED;AC=16;AN=29246;NFAM=16
chr4	182432836	182432893	chr5	178927645	178927694	78975	1455.94	+	-	BND	LOW	78975_1	N	N[chr5:178927668[	78975_2	N	]chr4:182432865]N	SVTYPE=BND;POS=182432865;STRANDS=+-:8;IMPRECISE;CIPOS=-29,28;CIEND=-22,27;CIPOS95=0,0;CIEND95=-7,7;MATEID=78975_2;EVENT=78975;SU=8;PE=0;SR=8;ALG=PROD;AF=0.00212;NSAMP=62;MSQ=11.79;AC=62;AN=29246;NFAM=62	SVTYPE=BND;POS=178927668;STRANDS=+-:8;IMPRECISE;CIPOS=-22,27;CIEND=-29,28;CIPOS95=-7,7;CIEND95=0,0;MATEID=78975_1;EVENT=78975;SECONDARY;SU=8;PE=0;SR=8;ALG=PROD;AF=0.00212;NSAMP=62;MSQ=11.79;AC=62;AN=29246;NFAM=62
chr4	182436920	182436939	chr4	182438306	182438312	349410	275.65	+	-	DEL	PASS	349410	N	<DEL>	.	.	.	SVTYPE=DEL;POS=182436930;SVLEN=-1380;END=182438310;STRANDS=+-:16;CIPOS=-10,9;CIEND=-4,2;CIPOS95=0,0;CIEND95=0,0;SU=16;PE=7;SR=9;ALG=PROD;AF=3.419e-05;NSAMP=1;MSQ=275.65;AC=1;AN=29246;NFAM=1	.
chr4	182445230	182445563	chr8	73047609	73048052	81022	108.42	-	+	BND	LOW	81022_1	N	]chr8:73047619]N	81022_2	N	N[chr4:182445556[	SVTYPE=BND;POS=182445556;STRANDS=-+:8;IMPRECISE;CIPOS=-325,8;CIEND=-10,433;CIPOS95=-93,0;CIEND95=-1,115;MATEID=81022_2;EVENT=81022;SU=8;PE=8;SR=0;ALG=PROD;AF=3.419e-05;NSAMP=1;MSQ=104.51;AC=1;AN=29246;NFAM=1	SVTYPE=BND;POS=73047619;STRANDS=-+:8;IMPRECISE;CIPOS=-10,433;CIEND=-325,8;CIPOS95=-1,115;CIEND95=-93,0;MATEID=81022_1;EVENT=81022;SECONDARY;SU=8;PE=8;SR=0;ALG=PROD;AF=3.419e-05;NSAMP=1;MSQ=104.51;AC=1;AN=29246;NFAM=1
chr4	182445544	182445589	chr8	73047197	73047244	81021	352.53	+	+	BND	LOW	81021_1	N	N]chr8:73047221]	81021_2	N	N]chr4:182445567]	SVTYPE=BND;POS=182445567;STRANDS=++:39;CIPOS=-23,22;CIEND=-24,23;CIPOS95=0,0;CIEND95=0,0;MATEID=81021_2;EVENT=81021;SU=39;PE=24;SR=15;ALG=PROD;AF=3.419e-05;NSAMP=1;MSQ=317.29;AC=1;AN=29246;NFAM=1	SVTYPE=BND;POS=73047221;STRANDS=++:39;CIPOS=-24,23;CIEND=-23,22;CIPOS95=0,0;CIEND95=0,0;MATEID=81021_1;EVENT=81021;SECONDARY;SU=39;PE=24;SR=15;ALG=PROD;AF=3.419e-05;NSAMP=1;MSQ=317.29;AC=1;AN=29246;NFAM=1
chr4	182448855	182448905	chr4	182449197	182449254	349412	353418.0	+	-	BND	LOW	349412_1	N	N[chr4:182449227[	349412_2	N	]chr4:182448883]N	SVTYPE=BND;POS=182448883;STRANDS=+-:8;CIPOS=-28,22;CIEND=-29,28;CIPOS95=0,0;CIEND95=0,0;MATEID=349412_2;EVENT=349412;SU=8;PE=0;SR=8;ALG=PROD;AF=0.1918;NSAMP=5593;MSQ=38.74;RETAINED;RECLASSIFIED;AC=5610;AN=29246;NFAM=5341	SVTYPE=BND;POS=182449227;STRANDS=+-:8;CIPOS=-29,28;CIEND=-28,22;CIPOS95=0,0;CIEND95=0,0;MATEID=349412_1;EVENT=349412;SECONDARY;SU=8;PE=0;SR=8;ALG=PROD;AF=0.1918;NSAMP=5593;MSQ=38.74;RETAINED;RECLASSIFIED;AC=5610;AN=29246;NFAM=5341
chr4	182449178	182449275	chrX	67546501	67546598	82588	1779.83	-	+	BND	LOW	82588_1	N	]chrX:67546550]N	82588_2	N	N[chr4:182449228[	SVTYPE=BND;POS=182449228;STRANDS=-+:4;CIPOS=-49,48;CIEND=-49,48;CIPOS95=0,0;CIEND95=0,0;MATEID=82588_2;EVENT=82588;SU=4;PE=0;SR=4;ALG=PROD;AF=0.00171;NSAMP=50;MSQ=18.57;AC=50;AN=29238;NFAM=50	SVTYPE=BND;POS=67546550;STRANDS=-+:4;CIPOS=-49,48;CIEND=-49,48;CIPOS95=0,0;CIEND95=0,0;MATEID=82588_1;EVENT=82588;SECONDARY;SU=4;PE=0;SR=4;ALG=PROD;AF=0.00171;NSAMP=50;MSQ=18.57;AC=50;AN=29238;NFAM=50
chr4	182449181	182449200	chrX	16946754	16946773	82335	1088.75	-	+	BND	LOW	82335_1	N	]chrX:16946764]N	82335_2	N	N[chr4:182449192[	SVTYPE=BND;POS=182449192;STRANDS=-+:5;CIPOS=-10,9;CIEND=-10,9;CIPOS95=0,0;CIEND95=0,0;MATEID=82335_2;EVENT=82335;SU=5;PE=0;SR=5;ALG=PROD;AF=0.0001715;NSAMP=5;MSQ=10.14;AC=5;AN=29162;NFAM=5	SVTYPE=BND;POS=16946764;STRANDS=-+:5;CIPOS=-10,9;CIEND=-10,9;CIPOS95=0,0;CIEND95=0,0;MATEID=82335_1;EVENT=82335;SECONDARY;SU=5;PE=0;SR=5;ALG=PROD;AF=0.0001715;NSAMP=5;MSQ=10.14;AC=5;AN=29162;NFAM=5
chr4	182490172	182490231	chr4	182490262	182490321	349414	770.49	+	-	DEL	PASS	349414	N	<DEL>	.	.	.	SVTYPE=DEL;POS=182490202;SVLEN=-90;END=182490292;STRANDS=+-:27;CIPOS=-30,29;CIEND=-30,29;CIPOS95=0,0;CIEND95=0,0;SU=27;PE=0;SR=27;ALG=PROD;AF=6.839e-05;NSAMP=2;MSQ=385.21;AC=2;AN=29246;NFAM=1	.
chr4	182491380	182491397	chr12	79761474	79761491	74307	75.45	-	+	BND	LOW	74307_1	N	]chr12:79761483]N	74307_2	N	N[chr4:182491390[	SVTYPE=BND;POS=182491390;STRANDS=-+:4;CIPOS=-9,8;CIEND=-9,8;CIPOS95=0,0;CIEND95=0,0;MATEID=74307_2;EVENT=74307;SU=4;PE=0;SR=4;ALG=PROD;AF=6.839e-05;NSAMP=2;MSQ=37.52;AC=2;AN=29246;NFAM=2	SVTYPE=BND;POS=79761483;STRANDS=-+:4;CIPOS=-9,8;CIEND=-9,8;CIPOS95=0,0;CIEND95=0,0;MATEID=74307_1;EVENT=74307;SECONDARY;SU=4;PE=0;SR=4;ALG=PROD;AF=6.839e-05;NSAMP=2;MSQ=37.52;AC=2;AN=29246;NFAM=2
chr4	182512218	182512227	chr4	182512296	182512305	349415	146.78	+	-	BND	LOW	349415_1	N	N[chr4:182512302[	349415_2	N	]chr4:182512223]N	SVTYPE=BND;POS=182512223;STRANDS=+-:7;CIPOS=-5,4;CIEND=-5,4;CIPOS95=0,0;CIEND95=0,0;MATEID=349415_2;EVENT=349415;SU=7;PE=0;SR=7;ALG=PROD;AF=3.419e-05;NSAMP=1;MSQ=146.78;RECLASSIFIED;AC=1;AN=29246;NFAM=1	SVTYPE=BND;POS=182512302;STRANDS=+-:7;CIPOS=-5,4;CIEND=-5,4;CIPOS95=0,0;CIEND95=0,0;MATEID=349415_1;EVENT=349415;SECONDARY;SU=7;PE=0;SR=7;ALG=PROD;AF=3.419e-05;NSAMP=1;MSQ=146.78;RECLASSIFIED;AC=1;AN=29246;NFAM=1
chr4	182517380	182517380	chr4	182517682	182517682	349417	1.70822e+06	+	-	MEI	PASS	349417	N	<DEL:ME:SINE|Alu|AluY>	.	.	.	SVTYPE=MEI;POS=182517380;SVLEN=-302;END=182517682;STRANDS=+-:41468;CIPOS=0,0;CIEND=0,0;CIPOS95=0,0;CIEND95=0,0;SU=41468;PE=5532;SR=35936;ALG=PROD;AF=0.08258;NSAMP=2283;MSQ=476.3;MEDGQR=2.71;Q10GQR=2.37;AC=2415;AN=29246;NFAM=2166	.
chr4	182524188	182524195	chr4	182524298	182524305	349418	224.74	+	-	DEL	PASS	349418	N	<DEL>	.	.	.	SVTYPE=DEL;POS=182524192;SVLEN=-110;END=182524302;STRANDS=+-:9;CIPOS=-4,3;CIEND=-4,3;CIPOS95=0,0;CIEND95=0,0;SU=9;PE=0;SR=9;ALG=PROD;AF=3.419e-05;NSAMP=1;MSQ=224.74;AC=1;AN=29246;NFAM=1	.
chr4	182528014	182528057	chr4	182548600	182548642	349419	1138.81	+	-	DEL	PASS	349419	N	<DEL>	.	.	.	SVTYPE=DEL;POS=182528036;SVLEN=-20586;END=182548622;STRANDS=+-:49;CIPOS=-22,21;CIEND=-22,20;CIPOS95=0,0;CIEND95=0,0;SU=49;PE=27;SR=22;ALG=PROD;AF=6.839e-05;NSAMP=2;MSQ=569.4;AC=2;AN=29246;NFAM=2	.
chr4	182529964	182529981	chr4	182530067	182530084	349420	83.91	+	-	BND	LOW	349420_1	N	N[chr4:182530077[	349420_2	N	]chr4:182529973]N	SVTYPE=BND;POS=182529973;STRANDS=+-:4;CIPOS=-9,8;CIEND=-9,8;CIPOS95=0,0;CIEND95=0,0;MATEID=349420_2;EVENT=349420;SU=4;PE=0;SR=4;ALG=PROD;AF=3.419e-05;NSAMP=1;MSQ=83.78;RECLASSIFIED;AC=1;AN=29246;NFAM=1	SVTYPE=BND;POS=182530077;STRANDS=+-:4;CIPOS=-9,8;CIEND=-9,8;CIPOS95=0,0;CIEND95=0,0;MATEID=349420_1;EVENT=349420;SECONDARY;SU=4;PE=0;SR=4;ALG=PROD;AF=3.419e-05;NSAMP=1;MSQ=83.78;RECLASSIFIED;AC=1;AN=29246;NFAM=1
chr4	182530699	182530718	chr4	182542292	182542297	514816	227.93	-	+	DUP	PASS	514816	N	<DUP>	.	.	.	SVTYPE=DUP;POS=182530709;SVLEN=11586;END=182542295;STRANDS=-+:23;CIPOS=-10,9;CIEND=-3,2;CIPOS95=0,0;CIEND95=0,0;SU=23;PE=13;SR=10;ALG=PROD;AF=3.419e-05;NSAMP=1;MSQ=227.4;AC=1;AN=29246;NFAM=1	.
chr4	182537556	182537615	chr4	182537662	182537721	349421	1184.01	+	-	DEL	PASS	349421	N	<DEL>	.	.	.	SVTYPE=DEL;POS=182537586;SVLEN=-106;END=182537692;STRANDS=+-:45;CIPOS=-30,29;CIEND=-30,29;CIPOS95=0,0;CIEND95=0,0;SU=45;PE=0;SR=45;ALG=PROD;AF=3.419e-05;NSAMP=1;MSQ=467.65;AC=1;AN=29246;NFAM=1	.
chr4	182545084	182545091	chr4	182546667	182546686	349422	617.37	+	-	DEL	PASS	349422	N	<DEL>	.	.	.	SVTYPE=DEL;POS=182545088;SVLEN=-1589;END=182546677;STRANDS=+-:27;CIPOS=-4,3;CIEND=-10,9;CIPOS95=0,0;CIEND95=0,0;SU=27;PE=18;SR=9;ALG=PROD;AF=3.419e-05;NSAMP=1;MSQ=617.37;AC=1;AN=29246;NFAM=1	.
chr4	182546564	182546566	chr4	182548851	182548852	349423	25840.7	+	-	BND	PASS	349423_1	N	N[chr4:182548853[	349423_2	N	]chr4:182546565]N	SVTYPE=BND;POS=182546565;STRANDS=+-:1133;CIPOS=-1,1;CIEND=-1,0;CIPOS95=0,0;CIEND95=0,0;MATEID=349423_2;EVENT=349423;SU=1133;PE=668;SR=465;ALG=PROD;AF=0.001744;NSAMP=51;MSQ=448.85;RECLASSIFIED;AC=51;AN=29246;NFAM=51	SVTYPE=BND;POS=182548853;STRANDS=+-:1133;CIPOS=-1,0;CIEND=-1,1;CIPOS95=0,0;CIEND95=0,0;MATEID=349423_1;EVENT=349423;SECONDARY;SU=1133;PE=668;SR=465;ALG=PROD;AF=0.001744;NSAMP=51;MSQ=448.85;RECLASSIFIED;AC=51;AN=29246;NFAM=51
chr4	182551132	182551151	chr4	182551887	182551904	349424	7147.76	+	-	BND	PASS	349424_1	N	N[chr4:182551898[	349424_2	N	]chr4:182551142]N	SVTYPE=BND;POS=182551142;STRANDS=+-:17;IMPRECISE;CIPOS=-10,9;CIEND=-10,7;CIPOS95=-2,3;CIEND95=-4,0;MATEID=349424_2;EVENT=349424;SU=17;PE=16;SR=1;ALG=PROD;AF=0.0004103;NSAMP=12;MSQ=241.76;RECLASSIFIED;AC=12;AN=29246;NFAM=12	SVTYPE=BND;POS=182551898;STRANDS=+-:17;IMPRECISE;CIPOS=-10,7;CIEND=-10,9;CIPOS95=-4,0;CIEND95=-2,3;MATEID=349424_1;EVENT=349424;SECONDARY;SU=17;PE=16;SR=1;ALG=PROD;AF=0.0004103;NSAMP=12;MSQ=241.76;RECLASSIFIED;AC=12;AN=29246;NFAM=12
chr4	182564543	182564560	chr5	153394135	153394152	78874	722281.0	-	+	BND	LOW	78874_1	N	]chr5:153394144]N	78874_2	N	N[chr4:182564553[	SVTYPE=BND;POS=182564553;STRANDS=-+:26;CIPOS=-9,8;CIEND=-9,8;CIPOS95=0,0;CIEND95=0,0;MATEID=78874_2;EVENT=78874;SU=26;PE=0;SR=26;ALG=PROD;AF=0.1851;NSAMP=5414;MSQ=73.9;AC=5414;AN=29246;NFAM=5089	SVTYPE=BND;POS=153394144;STRANDS=-+:26;CIPOS=-9,8;CIEND=-9,8;CIPOS95=0,0;CIEND95=0,0;MATEID=78874_1;EVENT=78874;SECONDARY;SU=26;PE=0;SR=26;ALG=PROD;AF=0.1851;NSAMP=5414;MSQ=73.9;AC=5414;AN=29246;NFAM=5089
chr4	182570810	182571406	chr11	14841507	14841734	73369	4676.19	-	-	BND	LOW	73369_1	N	[chr11:14841726[N	73369_2	N	[chr4:182571400[N	SVTYPE=BND;POS=182571400;STRANDS=--:54;IMPRECISE;CIPOS=-589,7;CIEND=-218,9;CIPOS95=-73,7;CIEND95=-16,9;MATEID=73369_2;EVENT=73369;SU=54;PE=54;SR=0;ALG=PROD;AF=0.005505;NSAMP=161;MSQ=18.67;AC=161;AN=29246;NFAM=161	SVTYPE=BND;POS=14841726;STRANDS=--:54;IMPRECISE;CIPOS=-218,9;CIEND=-589,7;CIPOS95=-16,9;CIEND95=-73,7;MATEID=73369_1;EVENT=73369;SECONDARY;SU=54;PE=54;SR=0;ALG=PROD;AF=0.005505;NSAMP=161;MSQ=18.67;AC=161;AN=29246;NFAM=161
chr4	182594648	182594667	chr4	182594843	182594857	514817	229.42	-	+	DUP	PASS	514817	N	<DUP>	.	.	.	SVTYPE=DUP;POS=182594658;SVLEN=195;END=182594853;STRANDS=-+:5;IMPRECISE;CIPOS=-10,9;CIEND=-10,4;CIPOS95=0,0;CIEND95=-3,0;SU=5;PE=0;SR=5;ALG=PROD;AF=0.000171;NSAMP=5;MSQ=19.27;AC=5;AN=29246;NFAM=5	.
chr4	182600873	182600892	chr10	66957376	66957395	72871	1348.87	+	-	BND	LOW	72871_1	N	N[chr10:66957387[	72871_2	N	]chr4:182600883]N	SVTYPE=BND;POS=182600883;STRANDS=+-:5;CIPOS=-10,9;CIEND=-10,9;CIPOS95=0,0;CIEND95=0,0;MATEID=72871_2;EVENT=72871;SU=5;PE=0;SR=5;ALG=PROD;AF=0.0004787;NSAMP=13;MSQ=28.42;AC=14;AN=29246;NFAM=13	SVTYPE=BND;POS=66957387;STRANDS=+-:5;CIPOS=-10,9;CIEND=-10,9;CIPOS95=0,0;CIEND95=0,0;MATEID=72871_1;EVENT=72871;SECONDARY;SU=5;PE=0;SR=5;ALG=PROD;AF=0.0004787;NSAMP=13;MSQ=28.42;AC=14;AN=29246;NFAM=13
chr4	182613657	182613675	chr4	182625806	182625823	349425	788.33	+	-	DEL	PASS	349425	N	<DEL>	.	.	.	SVTYPE=DEL;POS=182613667;SVLEN=-12147;END=182625814;STRANDS=+-:34;CIPOS=-10,8;CIEND=-8,9;CIPOS95=0,0;CIEND95=0,0;SU=34;PE=17;SR=17;ALG=PROD;AF=3.419e-05;NSAMP=1;MSQ=788.33;AC=1;AN=29246;NFAM=1	.
chr4	182615621	182615676	chr4	182615700	182615755	349426	557.3	+	-	BND	LOW	349426_1	N	N[chr4:182615727[	349426_2	N	]chr4:182615650]N	SVTYPE=BND;POS=182615650;STRANDS=+-:20;CIPOS=-29,26;CIEND=-26,29;CIPOS95=0,0;CIEND95=0,0;MATEID=349426_2;EVENT=349426;SU=20;PE=0;SR=20;ALG=PROD;AF=3.419e-05;NSAMP=1;MSQ=14.92;RECLASSIFIED;AC=1;AN=29246;NFAM=1	SVTYPE=BND;POS=182615727;STRANDS=+-:20;CIPOS=-26,29;CIEND=-29,26;CIPOS95=0,0;CIEND95=0,0;MATEID=349426_1;EVENT=349426;SECONDARY;SU=20;PE=0;SR=20;ALG=PROD;AF=3.419e-05;NSAMP=1;MSQ=14.92;RECLASSIFIED;AC=1;AN=29246;NFAM=1
chr4	182616311	182616710	chr11	23298160	23298700	73411	543.81	+	+	BND	LOW	73411_1	N	N]chr11:23298168]	73411_2	N	N]chr4:182616321]	SVTYPE=BND;POS=182616321;STRANDS=++:4;IMPRECISE;CIPOS=-10,389;CIEND=-8,532;CIPOS95=-2,131;CIEND95=0,183;MATEID=73411_2;EVENT=73411;SU=4;PE=4;SR=0;ALG=PROD;AF=0.000889;NSAMP=26;MSQ=12.8;AC=26;AN=29246;NFAM=26	SVTYPE=BND;POS=23298168;STRANDS=++:4;IMPRECISE;CIPOS=-8,532;CIEND=-10,389;CIPOS95=0,183;CIEND95=-2,131;MATEID=73411_1;EVENT=73411;SECONDARY;SU=4;PE=4;SR=0;ALG=PROD;AF=0.000889;NSAMP=26;MSQ=12.8;AC=26;AN=29246;NFAM=26
chr4	182621025	182621493	chr4	182622120	182622441	514818	95.25	-	+	BND	LOW	514818_1	N	]chr4:182622130]N	514818_2	N	N[chr4:182621485[	SVTYPE=BND;POS=182621485;STRANDS=-+:13;IMPRECISE;CIPOS=-459,9;CIEND=-10,311;CIPOS95=-53,0;CIEND95=-1,58;MATEID=514818_2;EVENT=514818;SU=13;PE=13;SR=0;ALG=PROD;AF=6.839e-05;NSAMP=2;MSQ=14.63;RECLASSIFIED;AC=2;AN=29246;NFAM=2	SVTYPE=BND;POS=182622130;STRANDS=-+:13;IMPRECISE;CIPOS=-10,311;CIEND=-459,9;CIPOS95=-1,58;CIEND95=-53,0;MATEID=514818_1;EVENT=514818;SECONDARY;SU=13;PE=13;SR=0;ALG=PROD;AF=6.839e-05;NSAMP=2;MSQ=14.63;RECLASSIFIED;AC=2;AN=29246;NFAM=2
chr4	182621162	182621673	chr22	17019930	17020420	77951	1051.57	-	+	BND	LOW	77951_1	N	]chr22:17019940]N	77951_2	N	N[chr4:182621665[	SVTYPE=BND;POS=182621665;STRANDS=-+:18;IMPRECISE;CIPOS=-502,9;CIEND=-10,480;CIPOS95=-84,9;CIEND95=-10,85;MATEID=77951_2;EVENT=77951;SU=18;PE=18;SR=0;ALG=PROD;AF=0.00147;NSAMP=43;MSQ=15.82;AC=43;AN=29246;NFAM=43	SVTYPE=BND;POS=17019940;STRANDS=-+:18;IMPRECISE;CIPOS=-10,480;CIEND=-502,9;CIPOS95=-10,85;CIEND95=-84,9;MATEID=77951_1;EVENT=77951;SECONDARY;SU=18;PE=18;SR=0;ALG=PROD;AF=0.00147;NSAMP=43;MSQ=15.82;AC=43;AN=29246;NFAM=43
chr4	182621556	182621657	chr21	10360037	10360052	77759	3.83887e+06	-	-	BND	LOW	77759_1	N	[chr21:10360052[N	77759_2	N	[chr4:182621643[N	SVTYPE=BND;POS=182621643;STRANDS=--:19411;IMPRECISE;CIPOS=-86,15;CIEND=-14,1;CIPOS95=-1,1;CIEND95=0,0;MATEID=77759_2;EVENT=77759;SU=19411;PE=19411;SR=0;ALG=PROD;AF=0.403;NSAMP=11786;MSQ=188.94;AC=11786;AN=29246;NFAM=10841	SVTYPE=BND;POS=10360052;STRANDS=--:19411;IMPRECISE;CIPOS=-14,1;CIEND=-86,15;CIPOS95=0,0;CIEND95=-1,1;MATEID=77759_1;EVENT=77759;SECONDARY;SU=19411;PE=19411;SR=0;ALG=PROD;AF=0.403;NSAMP=11786;MSQ=188.94;AC=11786;AN=29246;NFAM=10841
chr4	182621621	182622340	chr9	29868155	29868378	81510	17303.4	-	-	BND	LOW	81510_1	N	[chr9:29868205[N	81510_2	N	[chr4:182621671[N	SVTYPE=BND;POS=182621671;STRANDS=--:19,+-:8,-+:4;IMPRECISE;CIPOS=-49,670;CIEND=-49,174;CIPOS95=-49,165;CIEND95=-49,120;MATEID=81510_2;EVENT=81510;SU=31;PE=8;SR=23;ALG=SUM;AF=0.01563;NSAMP=422;MSQ=25.01;AC=457;AN=29242;NFAM=419	SVTYPE=BND;POS=29868205;STRANDS=--:19,+-:8,-+:4;IMPRECISE;CIPOS=-49,174;CIEND=-49,670;CIPOS95=-49,120;CIEND95=-49,165;MATEID=81510_1;EVENT=81510;SECONDARY;SU=31;PE=8;SR=23;ALG=SUM;AF=0.01563;NSAMP=422;MSQ=25.01;AC=457;AN=29242;NFAM=419
chr4	182621641	182621698	chr5	164683768	164683825	78920	9047.5	-	-	BND	LOW	78920_1	N	[chr5:164683798[N	78920_2	N	[chr4:182621671[N	SVTYPE=BND;POS=182621671;STRANDS=--:4;CIPOS=-29,28;CIEND=-29,28;CIPOS95=0,0;CIEND95=0,0;MATEID=78920_2;EVENT=78920;SU=4;PE=0;SR=4;ALG=PROD;AF=0.007249;NSAMP=211;MSQ=21.02;AC=212;AN=29246;NFAM=210	SVTYPE=BND;POS=164683798;STRANDS=--:4;CIPOS=-29,28;CIEND=-29,28;CIPOS95=0,0;CIEND95=0,0;MATEID=78920_1;EVENT=78920;SECONDARY;SU=4;PE=0;SR=4;ALG=PROD;AF=0.007249;NSAMP=211;MSQ=21.02;AC=212;AN=29246;NFAM=210
chr4	182621700	182621799	chr9	29868279	29868378	81511	55143.8	+	-	BND	LOW	81511_1	N	N[chr9:29868330[	81511_2	N	]chr4:182621750]N	SVTYPE=BND;POS=182621750;STRANDS=+-:4;IMPRECISE;CIPOS=-50,49;CIEND=-50,49;CIPOS95=-2,2;CIEND95=-3,3;MATEID=81511_2;EVENT=81511;SU=4;PE=3;SR=1;ALG=PROD;AF=0.02277;NSAMP=652;MSQ=43.69;RETAINED;AC=666;AN=29244;NFAM=646	SVTYPE=BND;POS=29868330;STRANDS=+-:4;IMPRECISE;CIPOS=-50,49;CIEND=-50,49;CIPOS95=-3,3;CIEND95=-2,2;MATEID=81511_1;EVENT=81511;SECONDARY;SU=4;PE=3;SR=1;ALG=PROD;AF=0.02277;NSAMP=652;MSQ=43.69;RETAINED;AC=666;AN=29244;NFAM=646
chr4	182621713	182622288	chr6	49281464	49282060	79297	8610.07	+	-	BND	LOW	79297_1	N	N[chr6:49282052[	79297_2	N	]chr4:182621723]N	SVTYPE=BND;POS=182621723;STRANDS=+-:4;IMPRECISE;CIPOS=-10,565;CIEND=-587,9;CIPOS95=0,143;CIEND95=-146,1;MATEID=79297_2;EVENT=79297;SU=4;PE=4;SR=0;ALG=PROD;AF=0.004308;NSAMP=126;MSQ=27.33;AC=126;AN=29246;NFAM=126	SVTYPE=BND;POS=49282052;STRANDS=+-:4;IMPRECISE;CIPOS=-587,9;CIEND=-10,565;CIPOS95=-146,1;CIEND95=0,143;MATEID=79297_1;EVENT=79297;SECONDARY;SU=4;PE=4;SR=0;ALG=PROD;AF=0.004308;NSAMP=126;MSQ=27.33;AC=126;AN=29246;NFAM=126
chr4	182621715	182622391	chr16	80949360	80950084	76159	118431.0	+	-	BND	LOW	76159_1	N	N[chr16:80950076[	76159_2	N	]chr4:182621723]N	SVTYPE=BND;POS=182621723;STRANDS=+-:4;IMPRECISE;CIPOS=-8,668;CIEND=-715,9;CIPOS95=0,233;CIEND95=-233,0;MATEID=76159_2;EVENT=76159;SU=4;PE=4;SR=0;ALG=PROD;AF=0.03464;NSAMP=1013;MSQ=41.92;AC=1013;AN=29244;NFAM=905	SVTYPE=BND;POS=80950076;STRANDS=+-:4;IMPRECISE;CIPOS=-715,9;CIEND=-8,668;CIPOS95=-233,0;CIEND95=0,233;MATEID=76159_1;EVENT=76159;SECONDARY;SU=4;PE=4;SR=0;ALG=PROD;AF=0.03464;NSAMP=1013;MSQ=41.92;AC=1013;AN=29244;NFAM=905
chr4	182623292	182623311	chr4	182623579	182623598	349427	263.91	+	-	BND	LOW	349427_1	N	N[chr4:182623590[	349427_2	N	]chr4:182623302]N	SVTYPE=BND;POS=182623302;STRANDS=+-:17;CIPOS=-10,9;CIEND=-10,9;CIPOS95=0,0;CIEND95=0,0;MATEID=349427_2;EVENT=349427;SU=17;PE=0;SR=17;ALG=PROD;AF=0.0002735;NSAMP=8;MSQ=21.65;RECLASSIFIED;AC=8;AN=29246;NFAM=8	SVTYPE=BND;POS=182623590;STRANDS=+-:17;CIPOS=-10,9;CIEND=-10,9;CIPOS95=0,0;CIEND95=0,0;MATEID=349427_1;EVENT=349427;SECONDARY;SU=17;PE=0;SR=17;ALG=PROD;AF=0.0002735;NSAMP=8;MSQ=21.65;RECLASSIFIED;AC=8;AN=29246;NFAM=8
chr4	182636598	182636881	chr4	182639633	182639949	349429	236.77	+	-	DEL	PASS	349429	N	<DEL>	.	.	.	SVTYPE=DEL;POS=182636608;SVLEN=-3332;END=182639940;STRANDS=+-:12;IMPRECISE;CIPOS=-10,273;CIEND=-307,9;CIPOS95=-3,46;CIEND95=-76,2;SU=12;PE=12;SR=0;ALG=PROD;AF=3.419e-05;NSAMP=1;MSQ=236.77;AC=1;AN=29246;NFAM=1	.
chr4	182649084	182649222	chr4	182651416	182651944	590332	18280.2	+	+	BND	LOW	590332_1	N	N]chr4:182651426]	590332_2	N	N]chr4:182649094]	SVTYPE=BND;POS=182649094;STRANDS=++:6;IMPRECISE;CIPOS=-10,128;CIEND=-10,518;CIPOS95=-1,77;CIEND95=-3,77;MATEID=590332_2;EVENT=590332;SU=6;PE=6;SR=0;ALG=PROD;AF=0.004103;NSAMP=120;MSQ=79.01;AC=120;AN=29246;NFAM=118	SVTYPE=BND;POS=182651426;STRANDS=++:6;IMPRECISE;CIPOS=-10,518;CIEND=-10,128;CIPOS95=-3,77;CIEND95=-1,77;MATEID=590332_1;EVENT=590332;SECONDARY;SU=6;PE=6;SR=0;ALG=PROD;AF=0.004103;NSAMP=120;MSQ=79.01;AC=120;AN=29246;NFAM=118
chr4	182649094	182649115	chr4	182650809	182650833	349430	742458.0	+	-	DEL	PASS	349430	N	<DEL>	.	.	.	SVTYPE=DEL;POS=182649095;SVLEN=-1736;END=182650831;STRANDS=+-:23766;IMPRECISE;CIPOS=-1,20;CIEND=-22,2;CIPOS95=0,0;CIEND95=-1,1;SU=23766;PE=23766;SR=0;ALG=PROD;AF=0.05214;NSAMP=1468;MSQ=251.12;MEDGQR=2.71;Q10GQR=2.4;AC=1525;AN=29246;NFAM=1355	.
chr4	182649095	182649095	chr4	182651272	182651272	590331	134301.0	+	+	BND	LOW	590331_1	N	N]chr4:182651272]	590331_2	N	N]chr4:182649095]	SVTYPE=BND;POS=182649095;STRANDS=++:14788;CIPOS=0,0;CIEND=0,0;CIPOS95=0,0;CIEND95=0,0;MATEID=590331_2;EVENT=590331;SU=14788;PE=5486;SR=9302;ALG=PROD;AF=0.02513;NSAMP=735;MSQ=100.27;AC=735;AN=29246;NFAM=701	SVTYPE=BND;POS=182651272;STRANDS=++:14788;CIPOS=0,0;CIEND=0,0;CIPOS95=0,0;CIEND95=0,0;MATEID=590331_1;EVENT=590331;SECONDARY;SU=14788;PE=5486;SR=9302;ALG=PROD;AF=0.02513;NSAMP=735;MSQ=100.27;AC=735;AN=29246;NFAM=701
chr4	182649363	182649645	chr4	182650131	182650733	349431	443309.0	+	-	DEL	PASS	349431	N	<DEL>	.	.	.	SVTYPE=DEL;POS=182649413;SVLEN=-1095;END=182650508;STRANDS=+-:14;IMPRECISE;CIPOS=-50,232;CIEND=-377,225;CIPOS95=-50,167;CIEND95=-174,174;SU=14;PE=14;SR=0;ALG=SUM;AF=0.0503;NSAMP=1415;MSQ=149.39;RETAINED;MEDGQR=2.9;Q10GQR=2.51;AC=1471;AN=29246;NFAM=1303	.
chr4	182650671	182650784	chr4	182651040	182651274	590335	19483.6	+	+	INV	LOW	590335	N	<INV>	.	.	.	SVTYPE=INV;POS=182650744;SVLEN=389;END=182651133;STRANDS=++:1,--:3;IMPRECISE;CIPOS=-73,40;CIEND=-93,141;CIPOS95=-23,23;CIEND95=-83,83;SU=4;PE=4;SR=0;ALG=PROD;AF=0.008377;NSAMP=245;MSQ=42.56;RETAINED;AC=245;AN=29246;NFAM=241	.
chr4	182650819	182650819	chr4	182651224	182651224	349433	49270.5	+	-	BND	LOW	349433_1	N	N[chr4:182651225[	349433_2	N	]chr4:182650819]N	SVTYPE=BND;POS=182650819;STRANDS=+-:2517;CIPOS=0,0;CIEND=0,0;CIPOS95=0,0;CIEND95=0,0;MATEID=349433_2;EVENT=349433;SU=2517;PE=0;SR=2517;ALG=PROD;AF=0.01734;NSAMP=507;MSQ=53.8;RECLASSIFIED;AC=507;AN=29246;NFAM=489	SVTYPE=BND;POS=182651225;STRANDS=+-:2517;CIPOS=0,0;CIEND=0,0;CIPOS95=0,0;CIEND95=0,0;MATEID=349433_1;EVENT=349433;SECONDARY;SU=2517;PE=0;SR=2517;ALG=PROD;AF=0.01734;NSAMP=507;MSQ=53.8;RECLASSIFIED;AC=507;AN=29246;NFAM=489
chr4	182655351	182655356	chr4	182659369	182659376	349434	5178.89	+	-	BND	PASS	349434_1	N	N[chr4:182659373[	349434_2	N	]chr4:182655354]N	SVTYPE=BND;POS=182655354;STRANDS=+-:233;CIPOS=-3,2;CIEND=-3,4;CIPOS95=0,0;CIEND95=0,0;MATEID=349434_2;EVENT=349434;SU=233;PE=146;SR=87;ALG=PROD;AF=0.0002735;NSAMP=8;MSQ=481.79;RECLASSIFIED;AC=8;AN=29246;NFAM=8	SVTYPE=BND;POS=182659373;STRANDS=+-:233;CIPOS=-3,4;CIEND=-3,2;CIPOS95=0,0;CIEND95=0,0;MATEID=349434_1;EVENT=349434;SECONDARY;SU=233;PE=146;SR=87;ALG=PROD;AF=0.0002735;NSAMP=8;MSQ=481.79;RECLASSIFIED;AC=8;AN=29246;NFAM=8
chr4	182667322	182667598	chr4	182668937	182669329	349435	167.82	+	-	DEL	PASS	349435	N	<DEL>	.	.	.	SVTYPE=DEL;POS=182667332;SVLEN=-1988;END=182669320;STRANDS=+-:8;IMPRECISE;CIPOS=-10,266;CIEND=-383,9;CIPOS95=-2,58;CIEND95=-78,2;SU=8;PE=8;SR=0;ALG=PROD;AF=3.419e-05;NSAMP=1;MSQ=167.82;AC=1;AN=29246;NFAM=1	.
chr4	182674627	182674646	chr4	182674908	182674922	349436	21.58	+	-	BND	LOW	349436_1	N	N[chr4:182674917[	349436_2	N	]chr4:182674637]N	SVTYPE=BND;POS=182674637;STRANDS=+-:5;IMPRECISE;CIPOS=-10,9;CIEND=-8,6;CIPOS95=0,0;CIEND95=-1,0;MATEID=349436_2;EVENT=349436;SU=5;PE=0;SR=5;ALG=PROD;AF=6.839e-05;NSAMP=2;MSQ=4.62;RECLASSIFIED;AC=2;AN=29246;NFAM=2	SVTYPE=BND;POS=182674917;STRANDS=+-:5;IMPRECISE;CIPOS=-8,6;CIEND=-10,9;CIPOS95=-1,0;CIEND95=0,0;MATEID=349436_1;EVENT=349436;SECONDARY;SU=5;PE=0;SR=5;ALG=PROD;AF=6.839e-05;NSAMP=2;MSQ=4.62;RECLASSIFIED;AC=2;AN=29246;NFAM=2
chr4	182674833	182674871	chr4	182675111	182675168	349437	127.07	+	-	BND	LOW	349437_1	N	N[chr4:182675141[	349437_2	N	]chr4:182674862]N	SVTYPE=BND;POS=182674862;STRANDS=+-:20;CIPOS=-29,9;CIEND=-29,28;CIPOS95=0,0;CIEND95=0,0;MATEID=349437_2;EVENT=349437;SU=20;PE=0;SR=20;ALG=PROD;AF=3.419e-05;NSAMP=1;MSQ=6.78;RECLASSIFIED;AC=1;AN=29246;NFAM=1	SVTYPE=BND;POS=182675141;STRANDS=+-:20;CIPOS=-29,28;CIEND=-29,9;CIPOS95=0,0;CIEND95=0,0;MATEID=349437_1;EVENT=349437;SECONDARY;SU=20;PE=0;SR=20;ALG=PROD;AF=3.419e-05;NSAMP=1;MSQ=6.78;RECLASSIFIED;AC=1;AN=29246;NFAM=1
chr4	182678675	182679091	chr4	183953136	183953685	514819	40.32	-	+	BND	LOW	514819_1	N	]chr4:183953146]N	514819_2	N	N[chr4:182679083[	SVTYPE=BND;POS=182679083;STRANDS=-+:6;IMPRECISE;CIPOS=-407,9;CIEND=-10,539;CIPOS95=-104,2;CIEND95=-1,148;MATEID=514819_2;EVENT=514819;SU=6;PE=6;SR=0;ALG=PROD;AF=3.419e-05;NSAMP=1;MSQ=40.16;RECLASSIFIED;AC=1;AN=29246;NFAM=1	SVTYPE=BND;POS=183953146;STRANDS=-+:6;IMPRECISE;CIPOS=-10,539;CIEND=-407,9;CIPOS95=-1,148;CIEND95=-104,2;MATEID=514819_1;EVENT=514819;SECONDARY;SU=6;PE=6;SR=0;ALG=PROD;AF=3.419e-05;NSAMP=1;MSQ=40.16;RECLASSIFIED;AC=1;AN=29246;NFAM=1
chr4	182678976	182679300	chr4	183952383	183952942	349438	224.55	+	-	BND	LOW	349438_1	N	N[chr4:183952914[	349438_2	N	]chr4:182679006]N	SVTYPE=BND;POS=182679006;STRANDS=+-:16;IMPRECISE;CIPOS=-30,294;CIEND=-530,29;CIPOS95=-30,43;CIEND95=-82,29;MATEID=349438_2;EVENT=349438;SU=16;PE=16;SR=0;ALG=PROD;AF=6.839e-05;NSAMP=2;MSQ=112.28;RECLASSIFIED;AC=2;AN=29246;NFAM=2	SVTYPE=BND;POS=183952914;STRANDS=+-:16;IMPRECISE;CIPOS=-530,29;CIEND=-30,294;CIPOS95=-82,29;CIEND95=-30,43;MATEID=349438_1;EVENT=349438;SECONDARY;SU=16;PE=16;SR=0;ALG=PROD;AF=6.839e-05;NSAMP=2;MSQ=112.28;RECLASSIFIED;AC=2;AN=29246;NFAM=2
chr4	182684430	182684447	chr16	27973458	27973475	75991	138933.0	-	+	BND	LOW	75991_1	N	]chr16:27973467]N	75991_2	N	N[chr4:182684440[	SVTYPE=BND;POS=182684440;STRANDS=-+:4;CIPOS=-9,8;CIEND=-9,8;CIPOS95=0,0;CIEND95=0,0;MATEID=75991_2;EVENT=75991;SU=4;PE=0;SR=4;ALG=PROD;AF=0.09129;NSAMP=2670;MSQ=29.57;AC=2670;AN=29246;NFAM=2603	SVTYPE=BND;POS=27973467;STRANDS=-+:4;CIPOS=-9,8;CIEND=-9,8;CIPOS95=0,0;CIEND95=0,0;MATEID=75991_1;EVENT=75991;SECONDARY;SU=4;PE=0;SR=4;ALG=PROD;AF=0.09129;NSAMP=2670;MSQ=29.57;AC=2670;AN=29246;NFAM=2603
chr4	182684430	182684447	chr17	30988405	30988422	76391	109101.0	-	-	BND	LOW	76391_1	N	[chr17:30988415[N	76391_2	N	[chr4:182684440[N	SVTYPE=BND;POS=182684440;STRANDS=--:4;CIPOS=-9,8;CIEND=-9,8;CIPOS95=0,0;CIEND95=0,0;MATEID=76391_2;EVENT=76391;SU=4;PE=0;SR=4;ALG=PROD;AF=0.07591;NSAMP=2220;MSQ=28.61;AC=2220;AN=29246;NFAM=2184	SVTYPE=BND;POS=30988415;STRANDS=--:4;CIPOS=-9,8;CIEND=-9,8;CIPOS95=0,0;CIEND95=0,0;MATEID=76391_1;EVENT=76391;SECONDARY;SU=4;PE=0;SR=4;ALG=PROD;AF=0.07591;NSAMP=2220;MSQ=28.61;AC=2220;AN=29246;NFAM=2184
chr4	182713511	182713536	chr4	182713639	182714497	590336	57.55	+	+	INV	LOW	590336	N	<INV>	.	.	.	SVTYPE=INV;POS=182713521;SVLEN=128;END=182713649;STRANDS=++:2,--:2;IMPRECISE;CIPOS=-10,15;CIEND=-10,848;CIPOS95=-10,15;CIEND95=-2,274;SU=4;PE=4;SR=0;ALG=PROD;AF=6.839e-05;NSAMP=2;MSQ=12.81;AC=2;AN=29246;NFAM=2	.
chr4	182719299	182719316	chr4	182722560	182722566	349439	18799.6	+	-	BND	PASS	349439_1	N	N[chr4:182722565[	349439_2	N	]chr4:182719306]N	SVTYPE=BND;POS=182719306;STRANDS=+-:748;CIPOS=-7,10;CIEND=-4,2;CIPOS95=0,0;CIEND95=0,0;MATEID=349439_2;EVENT=349439;SU=748;PE=690;SR=58;ALG=PROD;AF=0.000718;NSAMP=21;MSQ=363.13;RECLASSIFIED;AC=21;AN=29246;NFAM=20	SVTYPE=BND;POS=182722565;STRANDS=+-:748;CIPOS=-4,2;CIEND=-7,10;CIPOS95=0,0;CIEND95=0,0;MATEID=349439_1;EVENT=349439;SECONDARY;SU=748;PE=690;SR=58;ALG=PROD;AF=0.000718;NSAMP=21;MSQ=363.13;RECLASSIFIED;AC=21;AN=29246;NFAM=20
chr4	182727428	182727464	chr4	182727888	182727889	590337	12.18	+	+	INV	LOW	590337	N	<INV>	.	.	.	SVTYPE=INV;POS=182727438;SVLEN=450;END=182727888;STRANDS=++:3,--:2;IMPRECISE;CIPOS=-10,26;CIEND=0,1;CIPOS95=-1,17;CIEND95=0,1;SU=5;PE=5;SR=0;ALG=PROD;AF=3.419e-05;NSAMP=1;MSQ=12.05;AC=1;AN=29246;NFAM=1	.
chr4	182750558	182750657	chrX	11713281	11713374	82276	6233.57	-	+	BND	LOW	82276_1	N	]chrX:11713326]N	82276_2	N	N[chr4:182750609[	SVTYPE=BND;POS=182750609;STRANDS=-+:10;CIPOS=-50,49;CIEND=-45,48;CIPOS95=0,0;CIEND95=0,0;MATEID=82276_2;EVENT=82276;SU=10;PE=6;SR=4;ALG=PROD;AF=0.002838;NSAMP=83;MSQ=36.9;AC=83;AN=29246;NFAM=83	SVTYPE=BND;POS=11713326;STRANDS=-+:10;CIPOS=-45,48;CIEND=-50,49;CIPOS95=0,0;CIEND95=0,0;MATEID=82276_1;EVENT=82276;SECONDARY;SU=10;PE=6;SR=4;ALG=PROD;AF=0.002838;NSAMP=83;MSQ=36.9;AC=83;AN=29246;NFAM=83
chr4	182751237	182751240	chr4	182751339	182751342	349440	9040.92	+	-	BND	LOW	349440_1	N	N[chr4:182751342[	349440_2	N	]chr4:182751239]N	SVTYPE=BND;POS=182751239;STRANDS=+-:355;CIPOS=-2,1;CIEND=-2,1;CIPOS95=0,0;CIEND95=0,0;MATEID=349440_2;EVENT=349440;SU=355;PE=5;SR=350;ALG=PROD;AF=0.001026;NSAMP=30;MSQ=193.79;RECLASSIFIED;AC=30;AN=29246;NFAM=28	SVTYPE=BND;POS=182751342;STRANDS=+-:355;CIPOS=-2,1;CIEND=-2,1;CIPOS95=0,0;CIEND95=0,0;MATEID=349440_1;EVENT=349440;SECONDARY;SU=355;PE=5;SR=350;ALG=PROD;AF=0.001026;NSAMP=30;MSQ=193.79;RECLASSIFIED;AC=30;AN=29246;NFAM=28
chr4	182755068	182755587	chr4	182761202	182761707	514821	49.04	-	+	DUP	PASS	514821	N	<DUP>	.	.	.	SVTYPE=DUP;POS=182755578;SVLEN=5634;END=182761212;STRANDS=-+:6;IMPRECISE;CIPOS=-510,9;CIEND=-10,495;CIPOS95=-114,0;CIEND95=-2,77;SU=6;PE=6;SR=0;ALG=PROD;AF=3.419e-05;NSAMP=1;MSQ=48.61;AC=1;AN=29246;NFAM=1	.
chr4	182755330	182755349	chr4	182755717	182755736	349441	795.79	+	-	BND	LOW	349441_1	N	N[chr4:182755728[	349441_2	N	]chr4:182755340]N	SVTYPE=BND;POS=182755340;STRANDS=+-:4;IMPRECISE;CIPOS=-10,9;CIEND=-10,9;CIPOS95=-1,1;CIEND95=-1,1;MATEID=349441_2;EVENT=349441;SU=4;PE=1;SR=3;ALG=PROD;AF=0.0005129;NSAMP=15;MSQ=46.05;RECLASSIFIED;AC=15;AN=29246;NFAM=15	SVTYPE=BND;POS=182755728;STRANDS=+-:4;IMPRECISE;CIPOS=-10,9;CIEND=-10,9;CIPOS95=-1,1;CIEND95=-1,1;MATEID=349441_1;EVENT=349441;SECONDARY;SU=4;PE=1;SR=3;ALG=PROD;AF=0.0005129;NSAMP=15;MSQ=46.05;RECLASSIFIED;AC=15;AN=29246;NFAM=15
chr4	182761642	182761649	chr4	182761713	182761720	349442	248.79	+	-	BND	LOW	349442_1	N	N[chr4:182761718[	349442_2	N	]chr4:182761646]N	SVTYPE=BND;POS=182761646;STRANDS=+-:9;CIPOS=-4,3;CIEND=-4,3;CIPOS95=0,0;CIEND95=0,0;MATEID=349442_2;EVENT=349442;SU=9;PE=0;SR=9;ALG=PROD;AF=3.419e-05;NSAMP=1;MSQ=248.79;RECLASSIFIED;AC=1;AN=29246;NFAM=1	SVTYPE=BND;POS=182761718;STRANDS=+-:9;CIPOS=-4,3;CIEND=-4,3;CIPOS95=0,0;CIEND95=0,0;MATEID=349442_1;EVENT=349442;SECONDARY;SU=9;PE=0;SR=9;ALG=PROD;AF=3.419e-05;NSAMP=1;MSQ=248.79;RECLASSIFIED;AC=1;AN=29246;NFAM=1
chr4	182768661	182768673	chr4	182770156	182770171	349444	431.64	+	-	DEL	PASS	349444	N	<DEL>	.	.	.	SVTYPE=DEL;POS=182768671;SVLEN=-1491;END=182770162;STRANDS=+-:19;CIPOS=-10,2;CIEND=-6,9;CIPOS95=0,0;CIEND95=0,0;SU=19;PE=11;SR=8;ALG=PROD;AF=3.419e-05;NSAMP=1;MSQ=431.64;AC=1;AN=29246;NFAM=1	.
chr4	182777566	182778138	chr21	46477243	46477721	77930	80.06	+	-	BND	LOW	77930_1	N	N[chr21:46477713[	77930_2	N	]chr4:182777574]N	SVTYPE=BND;POS=182777574;STRANDS=+-:4;IMPRECISE;CIPOS=-8,564;CIEND=-469,9;CIPOS95=0,204;CIEND95=-147,2;MATEID=77930_2;EVENT=77930;SU=4;PE=4;SR=0;ALG=PROD;AF=0.0001026;NSAMP=3;MSQ=25.91;AC=3;AN=29246;NFAM=3	SVTYPE=BND;POS=46477713;STRANDS=+-:4;IMPRECISE;CIPOS=-469,9;CIEND=-8,564;CIPOS95=-147,2;CIEND95=0,204;MATEID=77930_1;EVENT=77930;SECONDARY;SU=4;PE=4;SR=0;ALG=PROD;AF=0.0001026;NSAMP=3;MSQ=25.91;AC=3;AN=29246;NFAM=3
chr4	182777719	182777765	chr4	182786787	182786836	349445	1153.91	+	-	DEL	PASS	349445	N	<DEL>	.	.	.	SVTYPE=DEL;POS=182777742;SVLEN=-9070;END=182786812;STRANDS=+-:45;CIPOS=-23,23;CIEND=-25,24;CIPOS95=0,0;CIEND95=0,0;SU=45;PE=31;SR=14;ALG=PROD;AF=3.419e-05;NSAMP=1;MSQ=995.23;AC=1;AN=29246;NFAM=1	.
chr4	182783560	182784005	chr4	184208976	184209369	590338	1081.96	-	-	BND	LOW	590338_1	N	[chr4:184209329[N	590338_2	N	[chr4:182783965[N	SVTYPE=BND;POS=182783965;STRANDS=--:43;IMPRECISE;CIPOS=-404,41;CIEND=-352,41;CIPOS95=-60,41;CIEND95=-34,34;MATEID=590338_2;EVENT=590338;SU=43;PE=43;SR=0;ALG=PROD;AF=0.0004787;NSAMP=14;MSQ=76.95;AC=14;AN=29246;NFAM=13	SVTYPE=BND;POS=184209329;STRANDS=--:43;IMPRECISE;CIPOS=-352,41;CIEND=-404,41;CIPOS95=-34,34;CIEND95=-60,41;MATEID=590338_1;EVENT=590338;SECONDARY;SU=43;PE=43;SR=0;ALG=PROD;AF=0.0004787;NSAMP=14;MSQ=76.95;AC=14;AN=29246;NFAM=13
chr4	182797329	182797344	chr4	182806481	182806486	514822	308.4	-	+	DUP	PASS	514822	N	<DUP>	.	.	.	SVTYPE=DUP;POS=182797335;SVLEN=9149;END=182806484;STRANDS=-+:29;CIPOS=-6,9;CIEND=-3,2;CIPOS95=0,0;CIEND95=0,0;SU=29;PE=17;SR=12;ALG=PROD;AF=3.419e-05;NSAMP=1;MSQ=308.08;AC=1;AN=29246;NFAM=1	.
chr4	182798073	182798081	chr4	182798419	182798426	349447	793.81	+	-	BND	LOW	349447_1	N	N[chr4:182798424[	349447_2	N	]chr4:182798078]N	SVTYPE=BND;POS=182798078;STRANDS=+-:9;CIPOS=-5,3;CIEND=-4,3;CIPOS95=0,0;CIEND95=0,0;MATEID=349447_2;EVENT=349447;SU=9;PE=1;SR=8;ALG=PROD;AF=0.0004103;NSAMP=12;MSQ=59.5;RECLASSIFIED;AC=12;AN=29246;NFAM=12	SVTYPE=BND;POS=182798424;STRANDS=+-:9;CIPOS=-4,3;CIEND=-5,3;CIPOS95=0,0;CIEND95=0,0;MATEID=349447_1;EVENT=349447;SECONDARY;SU=9;PE=1;SR=8;ALG=PROD;AF=0.0004103;NSAMP=12;MSQ=59.5;RECLASSIFIED;AC=12;AN=29246;NFAM=12
chr4	182799075	182799634	chr4	182799704	182799742	590339	94.53	+	+	INV	LOW	590339	N	<INV>	.	.	.	SVTYPE=INV;POS=182799625;SVLEN=108;END=182799733;STRANDS=++:1,--:3;IMPRECISE;CIPOS=-550,9;CIEND=-29,9;CIPOS95=-170,2;CIEND95=-29,0;SU=4;PE=4;SR=0;ALG=PROD;AF=0.0001026;NSAMP=3;MSQ=29.24;AC=3;AN=29246;NFAM=3	.
chr4	182805937	182805956	chr19	15668918	15668937	77126	820.33	-	-	BND	LOW	77126_1	N	[chr19:15668929[N	77126_2	N	[chr4:182805948[N	SVTYPE=BND;POS=182805948;STRANDS=--:5;CIPOS=-10,9;CIEND=-10,9;CIPOS95=0,0;CIEND95=0,0;MATEID=77126_2;EVENT=77126;SU=5;PE=0;SR=5;ALG=PROD;AF=0.001128;NSAMP=33;MSQ=20.88;AC=33;AN=29246;NFAM=32	SVTYPE=BND;POS=15668929;STRANDS=--:5;CIPOS=-10,9;CIEND=-10,9;CIPOS95=0,0;CIEND95=0,0;MATEID=77126_1;EVENT=77126;SECONDARY;SU=5;PE=0;SR=5;ALG=PROD;AF=0.001128;NSAMP=33;MSQ=20.88;AC=33;AN=29246;NFAM=32
chr4	182805938	182805955	chr8	130300144	130300161	81308	790.36	-	-	BND	LOW	81308_1	N	[chr8:130300154[N	81308_2	N	[chr4:182805948[N	SVTYPE=BND;POS=182805948;STRANDS=--:32;CIPOS=-9,8;CIEND=-9,8;CIPOS95=0,0;CIEND95=0,0;MATEID=81308_2;EVENT=81308;SU=32;PE=0;SR=32;ALG=PROD;AF=0.0006497;NSAMP=19;MSQ=31.68;AC=19;AN=29246;NFAM=19	SVTYPE=BND;POS=130300154;STRANDS=--:32;CIPOS=-9,8;CIEND=-9,8;CIPOS95=0,0;CIEND95=0,0;MATEID=81308_1;EVENT=81308;SECONDARY;SU=32;PE=0;SR=32;ALG=PROD;AF=0.0006497;NSAMP=19;MSQ=31.68;AC=19;AN=29246;NFAM=19
chr4	182808523	182808540	chr4	182808948	182808959	349448	77.57	+	-	BND	LOW	349448_1	N	N[chr4:182808951[	349448_2	N	]chr4:182808532]N	SVTYPE=BND;POS=182808532;STRANDS=+-:4;IMPRECISE;CIPOS=-9,8;CIEND=-2,9;CIPOS95=0,0;CIEND95=0,8;MATEID=349448_2;EVENT=349448;SU=4;PE=0;SR=4;ALG=PROD;AF=0.0001026;NSAMP=3;MSQ=12.98;RECLASSIFIED;AC=3;AN=29246;NFAM=3	SVTYPE=BND;POS=182808951;STRANDS=+-:4;IMPRECISE;CIPOS=-2,9;CIEND=-9,8;CIPOS95=0,8;CIEND95=0,0;MATEID=349448_1;EVENT=349448;SECONDARY;SU=4;PE=0;SR=4;ALG=PROD;AF=0.0001026;NSAMP=3;MSQ=12.98;RECLASSIFIED;AC=3;AN=29246;NFAM=3
chr4	182809999	182810016	chr4	182810196	182810213	349449	70.11	+	-	BND	LOW	349449_1	N	N[chr4:182810206[	349449_2	N	]chr4:182810008]N	SVTYPE=BND;POS=182810008;STRANDS=+-:4;CIPOS=-9,8;CIEND=-9,8;CIPOS95=0,0;CIEND95=0,0;MATEID=349449_2;EVENT=349449;SU=4;PE=0;SR=4;ALG=PROD;AF=0.000171;NSAMP=5;MSQ=12.27;RECLASSIFIED;AC=5;AN=29246;NFAM=5	SVTYPE=BND;POS=182810206;STRANDS=+-:4;CIPOS=-9,8;CIEND=-9,8;CIPOS95=0,0;CIEND95=0,0;MATEID=349449_1;EVENT=349449;SECONDARY;SU=4;PE=0;SR=4;ALG=PROD;AF=0.000171;NSAMP=5;MSQ=12.27;RECLASSIFIED;AC=5;AN=29246;NFAM=5
chr4	182813342	182813359	chr14	78484000	78484017	75348	107.84	-	+	BND	LOW	75348_1	N	]chr14:78484009]N	75348_2	N	N[chr4:182813352[	SVTYPE=BND;POS=182813352;STRANDS=-+:4;CIPOS=-9,8;CIEND=-9,8;CIPOS95=0,0;CIEND95=0,0;MATEID=75348_2;EVENT=75348;SU=4;PE=0;SR=4;ALG=PROD;AF=0.0002735;NSAMP=8;MSQ=8.46;AC=8;AN=29246;NFAM=8	SVTYPE=BND;POS=78484009;STRANDS=-+:4;CIPOS=-9,8;CIEND=-9,8;CIPOS95=0,0;CIEND95=0,0;MATEID=75348_1;EVENT=75348;SECONDARY;SU=4;PE=0;SR=4;ALG=PROD;AF=0.0002735;NSAMP=8;MSQ=8.46;AC=8;AN=29246;NFAM=8
chr4	182814379	182815129	chr4	182818007	182818855	349451	2204.86	+	-	BND	LOW	349451_1	N	N[chr4:182818577[	349451_2	N	]chr4:182814445]N	SVTYPE=BND;POS=182814445;STRANDS=+-:129;IMPRECISE;CIPOS=-66,684;CIEND=-569,279;CIPOS95=-66,219;CIEND95=-221,221;MATEID=349451_2;EVENT=349451;SU=129;PE=129;SR=0;ALG=SUM;AF=0.0003419;NSAMP=10;MSQ=88.71;RECLASSIFIED;AC=10;AN=29246;NFAM=10	SVTYPE=BND;POS=182818577;STRANDS=+-:129;IMPRECISE;CIPOS=-569,279;CIEND=-66,684;CIPOS95=-221,221;CIEND95=-66,219;MATEID=349451_1;EVENT=349451;SECONDARY;SU=129;PE=129;SR=0;ALG=SUM;AF=0.0003419;NSAMP=10;MSQ=88.71;RECLASSIFIED;AC=10;AN=29246;NFAM=10
chr4	182815197	182815216	chr4	182815476	182815495	349452	56533.5	+	-	BND	LOW	349452_1	N	N[chr4:182815487[	349452_2	N	]chr4:182815207]N	SVTYPE=BND;POS=182815207;STRANDS=+-:5;CIPOS=-10,9;CIEND=-10,9;CIPOS95=0,0;CIEND95=0,0;MATEID=349452_2;EVENT=349452;SU=5;PE=0;SR=5;ALG=PROD;AF=0.02677;NSAMP=783;MSQ=47.79;RECLASSIFIED;AC=783;AN=29246;NFAM=762	SVTYPE=BND;POS=182815487;STRANDS=+-:5;CIPOS=-10,9;CIEND=-10,9;CIPOS95=0,0;CIEND95=0,0;MATEID=349452_1;EVENT=349452;SECONDARY;SU=5;PE=0;SR=5;ALG=PROD;AF=0.02677;NSAMP=783;MSQ=47.79;RECLASSIFIED;AC=783;AN=29246;NFAM=762
chr4	182816680	182817181	chr4	189482953	189483651	590340	244.68	+	+	BND	LOW	590340_1	N	N]chr4:189483003]	590340_2	N	N]chr4:182816730]	SVTYPE=BND;POS=182816730;STRANDS=++:17;IMPRECISE;CIPOS=-50,451;CIEND=-50,648;CIPOS95=-50,67;CIEND95=-50,146;MATEID=590340_2;EVENT=590340;SU=17;PE=17;SR=0;ALG=SUM;AF=0.0001026;NSAMP=3;MSQ=63.67;AC=3;AN=29246;NFAM=3	SVTYPE=BND;POS=189483003;STRANDS=++:17;IMPRECISE;CIPOS=-50,648;CIEND=-50,451;CIPOS95=-50,146;CIEND95=-50,67;MATEID=590340_1;EVENT=590340;SECONDARY;SU=17;PE=17;SR=0;ALG=SUM;AF=0.0001026;NSAMP=3;MSQ=63.67;AC=3;AN=29246;NFAM=3
chr4	182831824	182832307	chr4	182833036	182833496	514823	50051.8	-	+	BND	LOW	514823_1	N	]chr4:182833062]N	514823_2	N	N[chr4:182832259[	SVTYPE=BND;POS=182832259;STRANDS=-+:67;IMPRECISE;CIPOS=-434,49;CIEND=-26,434;CIPOS95=-24,24;CIEND95=-26,48;MATEID=514823_2;EVENT=514823;SU=67;PE=67;SR=0;ALG=PROD;AF=0.04298;NSAMP=1244;MSQ=18.57;RECLASSIFIED;AC=1254;AN=29178;NFAM=1174	SVTYPE=BND;POS=182833062;STRANDS=-+:67;IMPRECISE;CIPOS=-26,434;CIEND=-434,49;CIPOS95=-26,48;CIEND95=-24,24;MATEID=514823_1;EVENT=514823;SECONDARY;SU=67;PE=67;SR=0;ALG=PROD;AF=0.04298;NSAMP=1244;MSQ=18.57;RECLASSIFIED;AC=1254;AN=29178;NFAM=1174
chr4	182831836	182832077	chr4	182834224	182834566	349453	14532.1	+	-	BND	LOW	349453_1	N	N[chr4:182834538[	349453_2	N	]chr4:182831866]N	SVTYPE=BND;POS=182831866;STRANDS=+-:19;IMPRECISE;CIPOS=-30,211;CIEND=-313,29;CIPOS95=-30,38;CIEND95=-28,28;MATEID=349453_2;EVENT=349453;SU=19;PE=19;SR=0;ALG=PROD;AF=0.01833;NSAMP=533;MSQ=16.02;RECLASSIFIED;AC=536;AN=29246;NFAM=523	SVTYPE=BND;POS=182834538;STRANDS=+-:19;IMPRECISE;CIPOS=-313,29;CIEND=-30,211;CIPOS95=-28,28;CIEND95=-30,38;MATEID=349453_1;EVENT=349453;SECONDARY;SU=19;PE=19;SR=0;ALG=PROD;AF=0.01833;NSAMP=533;MSQ=16.02;RECLASSIFIED;AC=536;AN=29246;NFAM=523
chr4	182832350	182832367	chr4	182834636	182834655	514824	42.29	-	+	BND	LOW	514824_1	N	]chr4:182834646]N	514824_2	N	N[chr4:182832361[	SVTYPE=BND;POS=182832361;STRANDS=-+:4;IMPRECISE;CIPOS=-10,7;CIEND=-10,9;CIPOS95=-3,1;CIEND95=-1,1;MATEID=514824_2;EVENT=514824;SU=4;PE=2;SR=2;ALG=PROD;AF=6.839e-05;NSAMP=2;MSQ=7.87;RECLASSIFIED;AC=2;AN=29246;NFAM=2	SVTYPE=BND;POS=182834646;STRANDS=-+:4;IMPRECISE;CIPOS=-10,9;CIEND=-10,7;CIPOS95=-1,1;CIEND95=-3,1;MATEID=514824_1;EVENT=514824;SECONDARY;SU=4;PE=2;SR=2;ALG=PROD;AF=6.839e-05;NSAMP=2;MSQ=7.87;RECLASSIFIED;AC=2;AN=29246;NFAM=2
chr4	182833021	182833060	chr4	182833937	182833996	349455	122962.0	+	-	BND	LOW	349455_1	N	N[chr4:182833968[	349455_2	N	]chr4:182833033]N	SVTYPE=BND;POS=182833033;STRANDS=+-:30;IMPRECISE;CIPOS=-12,27;CIEND=-30,29;CIPOS95=-7,7;CIEND95=-1,1;MATEID=349455_2;EVENT=349455;SU=30;PE=28;SR=2;ALG=PROD;AF=0.1156;NSAMP=3354;MSQ=21.77;RETAINED;RECLASSIFIED;AC=3374;AN=29190;NFAM=3246	SVTYPE=BND;POS=182833968;STRANDS=+-:30;IMPRECISE;CIPOS=-30,29;CIEND=-12,27;CIPOS95=-1,1;CIEND95=-7,7;MATEID=349455_1;EVENT=349455;SECONDARY;SU=30;PE=28;SR=2;ALG=PROD;AF=0.1156;NSAMP=3354;MSQ=21.77;RETAINED;RECLASSIFIED;AC=3374;AN=29190;NFAM=3246
chr4	182836320	182836339	chr4	182836833	182836852	349458	536.09	+	-	BND	LOW	349458_1	N	N[chr4:182836844[	349458_2	N	]chr4:182836330]N	SVTYPE=BND;POS=182836330;STRANDS=+-:14;CIPOS=-10,9;CIEND=-10,9;CIPOS95=0,0;CIEND95=0,0;MATEID=349458_2;EVENT=349458;SU=14;PE=6;SR=8;ALG=PROD;AF=6.839e-05;NSAMP=2;MSQ=13.63;RECLASSIFIED;AC=2;AN=29246;NFAM=2	SVTYPE=BND;POS=182836844;STRANDS=+-:14;CIPOS=-10,9;CIEND=-10,9;CIPOS95=0,0;CIEND95=0,0;MATEID=349458_1;EVENT=349458;SECONDARY;SU=14;PE=6;SR=8;ALG=PROD;AF=6.839e-05;NSAMP=2;MSQ=13.63;RECLASSIFIED;AC=2;AN=29246;NFAM=2
chr4	182843386	182843405	chr4	182849538	182849557	349461	557.45	+	-	DEL	PASS	349461	N	<DEL>	.	.	.	SVTYPE=DEL;POS=182843396;SVLEN=-6152;END=182849548;STRANDS=+-:18;CIPOS=-10,9;CIEND=-10,9;CIPOS95=0,0;CIEND95=0,0;SU=18;PE=14;SR=4;ALG=PROD;AF=3.419e-05;NSAMP=1;MSQ=557.45;AC=1;AN=29246;NFAM=1	.
chr4	182856403	182856414	chr4	182856485	182856496	349463	125.8	+	-	DEL	PASS	349463	N	<DEL>	.	.	.	SVTYPE=DEL;POS=182856409;SVLEN=-82;END=182856491;STRANDS=+-:6;CIPOS=-6,5;CIEND=-6,5;CIPOS95=0,0;CIEND95=0,0;SU=6;PE=0;SR=6;ALG=PROD;AF=3.419e-05;NSAMP=1;MSQ=125.8;AC=1;AN=29246;NFAM=1	.
chr4	182871655	182871672	chr7	82385658	82385675	80302	1646.44	+	+	BND	LOW	80302_1	N	N]chr7:82385667]	80302_2	N	N]chr4:182871664]	SVTYPE=BND;POS=182871664;STRANDS=++:4;CIPOS=-9,8;CIEND=-9,8;CIPOS95=0,0;CIEND95=0,0;MATEID=80302_2;EVENT=80302;SU=4;PE=0;SR=4;ALG=PROD;AF=0.00171;NSAMP=50;MSQ=24.6;AC=50;AN=29246;NFAM=50	SVTYPE=BND;POS=82385667;STRANDS=++:4;CIPOS=-9,8;CIEND=-9,8;CIPOS95=0,0;CIEND95=0,0;MATEID=80302_1;EVENT=80302;SECONDARY;SU=4;PE=0;SR=4;ALG=PROD;AF=0.00171;NSAMP=50;MSQ=24.6;AC=50;AN=29246;NFAM=50
chr4	182889524	182889524	chr4	182889705	182889705	349464	42939.4	+	-	BND	PASS	349464_1	N	N[chr4:182889706[	349464_2	N	]chr4:182889524]N	SVTYPE=BND;POS=182889524;STRANDS=+-:1600;CIPOS=0,0;CIEND=0,0;CIPOS95=0,0;CIEND95=0,0;MATEID=349464_2;EVENT=349464;SU=1600;PE=27;SR=1573;ALG=PROD;AF=0.004924;NSAMP=144;MSQ=246.02;RECLASSIFIED;AC=144;AN=29246;NFAM=141	SVTYPE=BND;POS=182889706;STRANDS=+-:1600;CIPOS=0,0;CIEND=0,0;CIPOS95=0,0;CIEND95=0,0;MATEID=349464_1;EVENT=349464;SECONDARY;SU=1600;PE=27;SR=1573;ALG=PROD;AF=0.004924;NSAMP=144;MSQ=246.02;RECLASSIFIED;AC=144;AN=29246;NFAM=141
chr4	182896344	182896387	chr4	182907482	182907524	349465	1615.73	+	-	DEL	PASS	349465	N	<DEL>	.	.	.	SVTYPE=DEL;POS=182896366;SVLEN=-11138;END=182907504;STRANDS=+-:68;CIPOS=-22,21;CIEND=-22,20;CIPOS95=0,0;CIEND95=0,0;SU=68;PE=43;SR=25;ALG=PROD;AF=6.839e-05;NSAMP=2;MSQ=807.87;AC=2;AN=29246;NFAM=2	.
chr4	182900058	182900077	chr4	182903800	182903819	349466	491.63	+	-	DEL	PASS	349466	N	<DEL>	.	.	.	SVTYPE=DEL;POS=182900068;SVLEN=-3742;END=182903810;STRANDS=+-:20;CIPOS=-10,9;CIEND=-10,9;CIPOS95=0,0;CIEND95=0,0;SU=20;PE=12;SR=8;ALG=PROD;AF=3.419e-05;NSAMP=1;MSQ=491.63;AC=1;AN=29246;NFAM=1	.
chr4	182906051	182906058	chr4	182907036	182907046	349467	269.51	+	-	DEL	PASS	349467	N	<DEL>	.	.	.	SVTYPE=DEL;POS=182906055;SVLEN=-987;END=182907042;STRANDS=+-:13;CIPOS=-4,3;CIEND=-6,4;CIPOS95=0,0;CIEND95=0,0;SU=13;PE=6;SR=7;ALG=PROD;AF=3.419e-05;NSAMP=1;MSQ=269.51;AC=1;AN=29246;NFAM=1	.
chr4	182917498	182917515	chr4	182917972	182917989	349468	33.23	+	-	BND	LOW	349468_1	N	N[chr4:182917982[	349468_2	N	]chr4:182917507]N	SVTYPE=BND;POS=182917507;STRANDS=+-:4;CIPOS=-9,8;CIEND=-9,8;CIPOS95=0,0;CIEND95=0,0;MATEID=349468_2;EVENT=349468;SU=4;PE=0;SR=4;ALG=PROD;AF=3.419e-05;NSAMP=1;MSQ=32.88;RECLASSIFIED;AC=1;AN=29246;NFAM=1	SVTYPE=BND;POS=182917982;STRANDS=+-:4;CIPOS=-9,8;CIEND=-9,8;CIPOS95=0,0;CIEND95=0,0;MATEID=349468_1;EVENT=349468;SECONDARY;SU=4;PE=0;SR=4;ALG=PROD;AF=3.419e-05;NSAMP=1;MSQ=32.88;RECLASSIFIED;AC=1;AN=29246;NFAM=1
chr4	182918353	182918372	chr4	182918465	182918484	349469	143.73	+	-	DEL	PASS	349469	N	<DEL>	.	.	.	SVTYPE=DEL;POS=182918363;SVLEN=-112;END=182918475;STRANDS=+-:8;CIPOS=-10,9;CIEND=-10,9;CIPOS95=0,0;CIEND95=0,0;SU=8;PE=0;SR=8;ALG=PROD;AF=3.419e-05;NSAMP=1;MSQ=143.71;AC=1;AN=29246;NFAM=1	.
chr4	182928183	182928202	chr4	182928257	182928276	349470	266.8	+	-	BND	PASS	349470_1	N	N[chr4:182928268[	349470_2	N	]chr4:182928193]N	SVTYPE=BND;POS=182928193;STRANDS=+-:10;CIPOS=-10,9;CIEND=-10,9;CIPOS95=0,0;CIEND95=0,0;MATEID=349470_2;EVENT=349470;SU=10;PE=0;SR=10;ALG=PROD;AF=3.419e-05;NSAMP=1;MSQ=266.7;RECLASSIFIED;AC=1;AN=29246;NFAM=1	SVTYPE=BND;POS=182928268;STRANDS=+-:10;CIPOS=-10,9;CIEND=-10,9;CIPOS95=0,0;CIEND95=0,0;MATEID=349470_1;EVENT=349470;SECONDARY;SU=10;PE=0;SR=10;ALG=PROD;AF=3.419e-05;NSAMP=1;MSQ=266.7;RECLASSIFIED;AC=1;AN=29246;NFAM=1
chr4	182938942	182938961	chr4	182939597	182939610	590343	125.61	-	-	BND	LOW	590343_1	N	[chr4:182939606[N	590343_2	N	[chr4:182938953[N	SVTYPE=BND;POS=182938953;STRANDS=--:11;CIPOS=-10,9;CIEND=-8,5;CIPOS95=0,0;CIEND95=0,0;MATEID=590343_2;EVENT=590343;SU=11;PE=6;SR=5;ALG=PROD;AF=3.419e-05;NSAMP=1;MSQ=125.61;AC=1;AN=29246;NFAM=1	SVTYPE=BND;POS=182939606;STRANDS=--:11;CIPOS=-8,5;CIEND=-10,9;CIPOS95=0,0;CIEND95=0,0;MATEID=590343_1;EVENT=590343;SECONDARY;SU=11;PE=6;SR=5;ALG=PROD;AF=3.419e-05;NSAMP=1;MSQ=125.61;AC=1;AN=29246;NFAM=1
chr4	182939190	182939209	chr4	182939596	182939613	590344	257.62	+	+	BND	PASS	590344_1	N	N]chr4:182939604]	590344_2	N	N]chr4:182939200]	SVTYPE=BND;POS=182939200;STRANDS=++:13;IMPRECISE;CIPOS=-10,9;CIEND=-8,9;CIPOS95=-1,3;CIEND95=-1,3;MATEID=590344_2;EVENT=590344;SU=13;PE=12;SR=1;ALG=PROD;AF=3.419e-05;NSAMP=1;MSQ=257.62;AC=1;AN=29246;NFAM=1	SVTYPE=BND;POS=182939604;STRANDS=++:13;IMPRECISE;CIPOS=-8,9;CIEND=-10,9;CIPOS95=-1,3;CIEND95=-1,3;MATEID=590344_1;EVENT=590344;SECONDARY;SU=13;PE=12;SR=1;ALG=PROD;AF=3.419e-05;NSAMP=1;MSQ=257.62;AC=1;AN=29246;NFAM=1
chr4	182943072	182943392	chr4	182944106	182944148	514826	46608.9	-	+	BND	LOW	514826_1	N	]chr4:182944124]N	514826_2	N	N[chr4:182943381[	SVTYPE=BND;POS=182943381;STRANDS=-+:75;IMPRECISE;CIPOS=-308,12;CIEND=-18,24;CIPOS95=-22,12;CIEND95=-3,3;MATEID=514826_2;EVENT=514826;SU=75;PE=75;SR=0;ALG=PROD;AF=0.03771;NSAMP=1100;MSQ=38.32;RECLASSIFIED;AC=1103;AN=29246;NFAM=1077	SVTYPE=BND;POS=182944124;STRANDS=-+:75;IMPRECISE;CIPOS=-18,24;CIEND=-308,12;CIPOS95=-3,3;CIEND95=-22,12;MATEID=514826_1;EVENT=514826;SECONDARY;SU=75;PE=75;SR=0;ALG=PROD;AF=0.03771;NSAMP=1100;MSQ=38.32;RECLASSIFIED;AC=1103;AN=29246;NFAM=1077
chr4	182965209	182965214	chr4	182965602	182965621	349471	830.22	+	-	BND	LOW	349471_1	N	N[chr4:182965613[	349471_2	N	]chr4:182965212]N	SVTYPE=BND;POS=182965212;STRANDS=+-:14;CIPOS=-3,2;CIEND=-10,9;CIPOS95=0,0;CIEND95=0,0;MATEID=349471_2;EVENT=349471;SU=14;PE=2;SR=12;ALG=PROD;AF=0.0003761;NSAMP=11;MSQ=58.58;RECLASSIFIED;AC=11;AN=29246;NFAM=11	SVTYPE=BND;POS=182965613;STRANDS=+-:14;CIPOS=-10,9;CIEND=-3,2;CIPOS95=0,0;CIEND95=0,0;MATEID=349471_1;EVENT=349471;SECONDARY;SU=14;PE=2;SR=12;ALG=PROD;AF=0.0003761;NSAMP=11;MSQ=58.58;RECLASSIFIED;AC=11;AN=29246;NFAM=11
chr4	182970916	182970933	chr4	182971035	182971052	349472	1143.31	+	-	BND	LOW	349472_1	N	N[chr4:182971045[	349472_2	N	]chr4:182970925]N	SVTYPE=BND;POS=182970925;STRANDS=+-:4;CIPOS=-9,8;CIEND=-9,8;CIPOS95=0,0;CIEND95=0,0;MATEID=349472_2;EVENT=349472;SU=4;PE=0;SR=4;ALG=PROD;AF=0.001368;NSAMP=40;MSQ=22.29;RECLASSIFIED;AC=40;AN=29246;NFAM=40	SVTYPE=BND;POS=182971045;STRANDS=+-:4;CIPOS=-9,8;CIEND=-9,8;CIPOS95=0,0;CIEND95=0,0;MATEID=349472_1;EVENT=349472;SECONDARY;SU=4;PE=0;SR=4;ALG=PROD;AF=0.001368;NSAMP=40;MSQ=22.29;RECLASSIFIED;AC=40;AN=29246;NFAM=40
chr4	182975529	182975548	chr20	16228862	16228871	77475	173.71	+	+	BND	LOW	77475_1	N	N]chr20:16228867]	77475_2	N	N]chr4:182975539]	SVTYPE=BND;POS=182975539;STRANDS=++:17;CIPOS=-10,9;CIEND=-5,4;CIPOS95=0,0;CIEND95=0,0;MATEID=77475_2;EVENT=77475;SU=17;PE=10;SR=7;ALG=PROD;AF=3.419e-05;NSAMP=1;MSQ=173.71;AC=1;AN=29246;NFAM=1	SVTYPE=BND;POS=16228867;STRANDS=++:17;CIPOS=-5,4;CIEND=-10,9;CIPOS95=0,0;CIEND95=0,0;MATEID=77475_1;EVENT=77475;SECONDARY;SU=17;PE=10;SR=7;ALG=PROD;AF=3.419e-05;NSAMP=1;MSQ=173.71;AC=1;AN=29246;NFAM=1
chr4	182988386	182988403	chr14	77534596	77534613	75340	46372.6	-	+	BND	LOW	75340_1	N	]chr14:77534605]N	75340_2	N	N[chr4:182988396[	SVTYPE=BND;POS=182988396;STRANDS=-+:4;CIPOS=-9,8;CIEND=-9,8;CIPOS95=0,0;CIEND95=0,0;MATEID=75340_2;EVENT=75340;SU=4;PE=0;SR=4;ALG=PROD;AF=0.03604;NSAMP=1054;MSQ=26.94;AC=1054;AN=29246;NFAM=1041	SVTYPE=BND;POS=77534605;STRANDS=-+:4;CIPOS=-9,8;CIEND=-9,8;CIPOS95=0,0;CIEND95=0,0;MATEID=75340_1;EVENT=75340;SECONDARY;SU=4;PE=0;SR=4;ALG=PROD;AF=0.03604;NSAMP=1054;MSQ=26.94;AC=1054;AN=29246;NFAM=1041
chr4	182996672	182996729	chr4	182997026	182997082	349473	659.72	+	-	BND	LOW	349473_1	N	N[chr4:182997057[	349473_2	N	]chr4:182996701]N	SVTYPE=BND;POS=182996701;STRANDS=+-:9;CIPOS=-29,28;CIEND=-30,26;CIPOS95=0,0;CIEND95=0,0;MATEID=349473_2;EVENT=349473;SU=9;PE=0;SR=9;ALG=PROD;AF=0.000889;NSAMP=26;MSQ=17.2;RECLASSIFIED;AC=26;AN=29246;NFAM=26	SVTYPE=BND;POS=182997057;STRANDS=+-:9;CIPOS=-30,26;CIEND=-29,28;CIPOS95=0,0;CIEND95=0,0;MATEID=349473_1;EVENT=349473;SECONDARY;SU=9;PE=0;SR=9;ALG=PROD;AF=0.000889;NSAMP=26;MSQ=17.2;RECLASSIFIED;AC=26;AN=29246;NFAM=26
chr4	183001184	183001889	chr6	88416022	88416708	79492	497.52	-	-	BND	LOW	79492_1	N	[chr6:88416680[N	79492_2	N	[chr4:183001861[N	SVTYPE=BND;POS=183001861;STRANDS=--:8;IMPRECISE;CIPOS=-676,29;CIEND=-657,29;CIPOS95=-120,29;CIEND95=-112,29;MATEID=79492_2;EVENT=79492;SU=8;PE=8;SR=0;ALG=PROD;AF=0.0009232;NSAMP=27;MSQ=15.39;AC=27;AN=29246;NFAM=27	SVTYPE=BND;POS=88416680;STRANDS=--:8;IMPRECISE;CIPOS=-657,29;CIEND=-676,29;CIPOS95=-112,29;CIEND95=-120,29;MATEID=79492_1;EVENT=79492;SECONDARY;SU=8;PE=8;SR=0;ALG=PROD;AF=0.0009232;NSAMP=27;MSQ=15.39;AC=27;AN=29246;NFAM=27
chr4	183001290	183001309	chr4	183003011	183003015	514828	571.9	-	+	DUP	PASS	514828	N	<DUP>	.	.	.	SVTYPE=DUP;POS=183001300;SVLEN=1714;END=183003014;STRANDS=-+:38;CIPOS=-10,9;CIEND=-3,1;CIPOS95=0,0;CIEND95=0,0;SU=38;PE=25;SR=13;ALG=PROD;AF=6.839e-05;NSAMP=1;MSQ=567.48;AC=2;AN=29246;NFAM=1	.
chr4	183007094	183007110	chrX	47520232	47520249	82512	30.02	-	+	BND	LOW	82512_1	N	]chrX:47520241]N	82512_2	N	N[chr4:183007104[	SVTYPE=BND;POS=183007104;STRANDS=-+:4;IMPRECISE;CIPOS=-9,7;CIEND=-9,8;CIPOS95=-1,1;CIEND95=0,0;MATEID=82512_2;EVENT=82512;SU=4;PE=0;SR=4;ALG=PROD;AF=0.0001026;NSAMP=3;MSQ=8.66;AC=3;AN=29246;NFAM=3	SVTYPE=BND;POS=47520241;STRANDS=-+:4;IMPRECISE;CIPOS=-9,8;CIEND=-9,7;CIPOS95=0,0;CIEND95=-1,1;MATEID=82512_1;EVENT=82512;SECONDARY;SU=4;PE=0;SR=4;ALG=PROD;AF=0.0001026;NSAMP=3;MSQ=8.66;AC=3;AN=29246;NFAM=3
chr4	183013289	183013348	chr4	183017771	183017819	514829	953.19	-	+	BND	LOW	514829_1	N	]chr4:183017795]N	514829_2	N	N[chr4:183013320[	SVTYPE=BND;POS=183013320;STRANDS=-+:28;CIPOS=-30,29;CIEND=-24,24;CIPOS95=0,0;CIEND95=0,0;MATEID=514829_2;EVENT=514829;SU=28;PE=18;SR=10;ALG=PROD;AF=0.001026;NSAMP=30;MSQ=15.46;RECLASSIFIED;AC=30;AN=29246;NFAM=30	SVTYPE=BND;POS=183017795;STRANDS=-+:28;CIPOS=-24,24;CIEND=-30,29;CIPOS95=0,0;CIEND95=0,0;MATEID=514829_1;EVENT=514829;SECONDARY;SU=28;PE=18;SR=10;ALG=PROD;AF=0.001026;NSAMP=30;MSQ=15.46;RECLASSIFIED;AC=30;AN=29246;NFAM=30
chr4	183013410	183013412	chrX	138984752	138984754	82997	311595.0	+	+	BND	LOW	82997_1	N	N]chrX:138984753]	82997_2	N	N]chr4:183013411]	SVTYPE=BND;POS=183013411;STRANDS=++:662;CIPOS=-1,1;CIEND=-1,1;CIPOS95=0,0;CIEND95=0,0;MATEID=82997_2;EVENT=82997;SU=662;PE=0;SR=662;ALG=PROD;AF=0.1546;NSAMP=4488;MSQ=38.78;AC=4522;AN=29246;NFAM=4225	SVTYPE=BND;POS=138984753;STRANDS=++:662;CIPOS=-1,1;CIEND=-1,1;CIPOS95=0,0;CIEND95=0,0;MATEID=82997_1;EVENT=82997;SECONDARY;SU=662;PE=0;SR=662;ALG=PROD;AF=0.1546;NSAMP=4488;MSQ=38.78;AC=4522;AN=29246;NFAM=4225
chr4	183022959	183022978	chr4	183023823	183023842	590345	287.36	-	-	BND	PASS	590345_1	N	[chr4:183023834[N	590345_2	N	[chr4:183022970[N	SVTYPE=BND;POS=183022970;STRANDS=--:18;CIPOS=-10,9;CIEND=-10,9;CIPOS95=0,0;CIEND95=0,0;MATEID=590345_2;EVENT=590345;SU=18;PE=9;SR=9;ALG=PROD;AF=3.419e-05;NSAMP=1;MSQ=287.36;AC=1;AN=29246;NFAM=1	SVTYPE=BND;POS=183023834;STRANDS=--:18;CIPOS=-10,9;CIEND=-10,9;CIPOS95=0,0;CIEND95=0,0;MATEID=590345_1;EVENT=590345;SECONDARY;SU=18;PE=9;SR=9;ALG=PROD;AF=3.419e-05;NSAMP=1;MSQ=287.36;AC=1;AN=29246;NFAM=1
chr4	183023165	183023184	chr4	183023817	183023836	590346	200.44	+	+	BND	LOW	590346_1	N	N]chr4:183023827]	590346_2	N	N]chr4:183023175]	SVTYPE=BND;POS=183023175;STRANDS=++:17;CIPOS=-10,9;CIEND=-10,9;CIPOS95=0,0;CIEND95=0,0;MATEID=590346_2;EVENT=590346;SU=17;PE=6;SR=11;ALG=PROD;AF=3.419e-05;NSAMP=1;MSQ=200.44;AC=1;AN=29246;NFAM=1	SVTYPE=BND;POS=183023827;STRANDS=++:17;CIPOS=-10,9;CIEND=-10,9;CIPOS95=0,0;CIEND95=0,0;MATEID=590346_1;EVENT=590346;SECONDARY;SU=17;PE=6;SR=11;ALG=PROD;AF=3.419e-05;NSAMP=1;MSQ=200.44;AC=1;AN=29246;NFAM=1
chr4	183027968	183027985	chr7	37821183	37821200	80066	1349.36	-	+	BND	LOW	80066_1	N	]chr7:37821192]N	80066_2	N	N[chr4:183027978[	SVTYPE=BND;POS=183027978;STRANDS=-+:60;CIPOS=-9,8;CIEND=-9,8;CIPOS95=0,0;CIEND95=0,0;MATEID=80066_2;EVENT=80066;SU=60;PE=0;SR=60;ALG=PROD;AF=0.001504;NSAMP=44;MSQ=24.72;AC=44;AN=29246;NFAM=44	SVTYPE=BND;POS=37821192;STRANDS=-+:60;CIPOS=-9,8;CIEND=-9,8;CIPOS95=0,0;CIEND95=0,0;MATEID=80066_1;EVENT=80066;SECONDARY;SU=60;PE=0;SR=60;ALG=PROD;AF=0.001504;NSAMP=44;MSQ=24.72;AC=44;AN=29246;NFAM=44
chr4	183045706	183046279	chr4	184741640	184742194	349474	29.97	+	-	BND	LOW	349474_1	N	N[chr4:184742186[	349474_2	N	]chr4:183045714]N	SVTYPE=BND;POS=183045714;STRANDS=+-:6;IMPRECISE;CIPOS=-8,565;CIEND=-545,9;CIPOS95=-1,206;CIEND95=-174,1;MATEID=349474_2;EVENT=349474;SU=6;PE=6;SR=0;ALG=PROD;AF=6.839e-05;NSAMP=2;MSQ=13.77;RECLASSIFIED;AC=2;AN=29246;NFAM=2	SVTYPE=BND;POS=184742186;STRANDS=+-:6;IMPRECISE;CIPOS=-545,9;CIEND=-8,565;CIPOS95=-174,1;CIEND95=-1,206;MATEID=349474_1;EVENT=349474;SECONDARY;SU=6;PE=6;SR=0;ALG=PROD;AF=6.839e-05;NSAMP=2;MSQ=13.77;RECLASSIFIED;AC=2;AN=29246;NFAM=2
chr4	183047828	183047842	chr7	81066084	81066098	80300	974.91	-	+	BND	LOW	80300_1	N	]chr7:81066091]N	80300_2	N	N[chr4:183047836[	SVTYPE=BND;POS=183047836;STRANDS=-+:51;CIPOS=-7,7;CIEND=-7,7;CIPOS95=0,0;CIEND95=0,0;MATEID=80300_2;EVENT=80300;SU=51;PE=0;SR=51;ALG=PROD;AF=0.001265;NSAMP=37;MSQ=19.16;AC=37;AN=29246;NFAM=37	SVTYPE=BND;POS=81066091;STRANDS=-+:51;CIPOS=-7,7;CIEND=-7,7;CIPOS95=0,0;CIEND95=0,0;MATEID=80300_1;EVENT=80300;SECONDARY;SU=51;PE=0;SR=51;ALG=PROD;AF=0.001265;NSAMP=37;MSQ=19.16;AC=37;AN=29246;NFAM=37
chr4	183051055	183051107	chr4	183051679	183051726	349475	582.07	+	-	DEL	PASS	349475	N	<DEL>	.	.	.	SVTYPE=DEL;POS=183051080;SVLEN=-623;END=183051703;STRANDS=+-:29;CIPOS=-25,27;CIEND=-24,23;CIPOS95=0,0;CIEND95=0,0;SU=29;PE=17;SR=12;ALG=PROD;AF=3.419e-05;NSAMP=1;MSQ=353.62;AC=1;AN=29246;NFAM=1	.
chr4	183053457	183053476	chr4	183053579	183053598	349476	164.75	+	-	DEL	PASS	349476	N	<DEL>	.	.	.	SVTYPE=DEL;POS=183053467;SVLEN=-122;END=183053589;STRANDS=+-:8;CIPOS=-10,9;CIEND=-10,9;CIPOS95=0,0;CIEND95=0,0;SU=8;PE=0;SR=8;ALG=PROD;AF=3.419e-05;NSAMP=1;MSQ=164.75;AC=1;AN=29246;NFAM=1	.
chr4	183065031	183065033	chr4	183067380	183067381	349477	63439.3	+	-	DEL	PASS	349477	N	<DEL>	.	.	.	SVTYPE=DEL;POS=183065032;SVLEN=-2349;END=183067381;STRANDS=+-:2718;CIPOS=-1,1;CIEND=-1,0;CIPOS95=0,0;CIEND95=0,0;SU=2718;PE=2029;SR=689;ALG=PROD;AF=0.00424;NSAMP=123;MSQ=416.72;AC=124;AN=29246;NFAM=121	.
chr4	183065846	183065864	chr14	106688290	106688307	75474	6.83	-	+	BND	LOW	75474_1	N	]chr14:106688299]N	75474_2	N	N[chr4:183065857[	SVTYPE=BND;POS=183065857;STRANDS=-+:4;IMPRECISE;CIPOS=-10,8;CIEND=-9,8;CIPOS95=-1,0;CIEND95=0,0;MATEID=75474_2;EVENT=75474;SU=4;PE=0;SR=4;ALG=PROD;AF=3.419e-05;NSAMP=1;MSQ=6.83;AC=1;AN=29246;NFAM=1	SVTYPE=BND;POS=106688299;STRANDS=-+:4;IMPRECISE;CIPOS=-9,8;CIEND=-10,8;CIPOS95=0,0;CIEND95=-1,0;MATEID=75474_1;EVENT=75474;SECONDARY;SU=4;PE=0;SR=4;ALG=PROD;AF=3.419e-05;NSAMP=1;MSQ=6.83;AC=1;AN=29246;NFAM=1
chr4	183067010	183067029	chr4	183067368	183067387	349478	2911.53	+	-	BND	LOW	349478_1	N	N[chr4:183067379[	349478_2	N	]chr4:183067020]N	SVTYPE=BND;POS=183067020;STRANDS=+-:5;CIPOS=-10,9;CIEND=-10,9;CIPOS95=0,0;CIEND95=0,0;MATEID=349478_2;EVENT=349478;SU=5;PE=0;SR=5;ALG=PROD;AF=0.002393;NSAMP=69;MSQ=32.18;RECLASSIFIED;AC=70;AN=29246;NFAM=68	SVTYPE=BND;POS=183067379;STRANDS=+-:5;CIPOS=-10,9;CIEND=-10,9;CIPOS95=0,0;CIEND95=0,0;MATEID=349478_1;EVENT=349478;SECONDARY;SU=5;PE=0;SR=5;ALG=PROD;AF=0.002393;NSAMP=69;MSQ=32.18;RECLASSIFIED;AC=70;AN=29246;NFAM=68
chr4	183069935	183069942	chr4	183073391	183073398	349479	494.58	+	-	DEL	PASS	349479	N	<DEL>	.	.	.	SVTYPE=DEL;POS=183069939;SVLEN=-3456;END=183073395;STRANDS=+-:9;CIPOS=-4,3;CIEND=-4,3;CIPOS95=0,0;CIEND95=0,0;SU=9;PE=0;SR=9;ALG=PROD;AF=3.419e-05;NSAMP=1;MSQ=494.58;AC=1;AN=29246;NFAM=1	.
chr4	183072703	183072711	chr4	183073139	183073148	590347	20.76	+	+	INV	LOW	590347	N	<INV>	.	.	.	SVTYPE=INV;POS=183072711;SVLEN=428;END=183073139;STRANDS=++:2,--:2;IMPRECISE;CIPOS=-8,0;CIEND=0,9;CIPOS95=-8,0;CIEND95=0,3;SU=4;PE=4;SR=0;ALG=PROD;AF=3.419e-05;NSAMP=1;MSQ=20.76;AC=1;AN=29246;NFAM=1	.
chr4	183079367	183079821	chr4	183088213	183088634	349480	71.89	+	-	DEL	PASS	349480	N	<DEL>	.	.	.	SVTYPE=DEL;POS=183079377;SVLEN=-9248;END=183088625;STRANDS=+-:5;IMPRECISE;CIPOS=-10,444;CIEND=-412,9;CIPOS95=-3,90;CIEND95=-100,2;SU=5;PE=5;SR=0;ALG=PROD;AF=3.419e-05;NSAMP=1;MSQ=71.89;AC=1;AN=29246;NFAM=1	.
chr4	183080737	183080756	chr4	183082790	183082806	514830	18.4	-	+	BND	LOW	514830_1	N	]chr4:183082799]N	514830_2	N	N[chr4:183080748[	SVTYPE=BND;POS=183080748;STRANDS=-+:7;CIPOS=-10,9;CIEND=-9,7;CIPOS95=0,0;CIEND95=0,0;MATEID=514830_2;EVENT=514830;SU=7;PE=3;SR=4;ALG=PROD;AF=3.419e-05;NSAMP=1;MSQ=18.4;RECLASSIFIED;AC=1;AN=29246;NFAM=1	SVTYPE=BND;POS=183082799;STRANDS=-+:7;CIPOS=-9,7;CIEND=-10,9;CIPOS95=0,0;CIEND95=0,0;MATEID=514830_1;EVENT=514830;SECONDARY;SU=7;PE=3;SR=4;ALG=PROD;AF=3.419e-05;NSAMP=1;MSQ=18.4;RECLASSIFIED;AC=1;AN=29246;NFAM=1
chr4	183080812	183080817	chr4	183082796	183082801	349481	140.39	+	-	BND	LOW	349481_1	N	N[chr4:183082800[	349481_2	N	]chr4:183080815]N	SVTYPE=BND;POS=183080815;STRANDS=+-:14;CIPOS=-3,2;CIEND=-3,2;CIPOS95=0,0;CIEND95=0,0;MATEID=349481_2;EVENT=349481;SU=14;PE=2;SR=12;ALG=PROD;AF=3.419e-05;NSAMP=1;MSQ=140.39;RECLASSIFIED;AC=1;AN=29246;NFAM=1	SVTYPE=BND;POS=183082800;STRANDS=+-:14;CIPOS=-3,2;CIEND=-3,2;CIPOS95=0,0;CIEND95=0,0;MATEID=349481_1;EVENT=349481;SECONDARY;SU=14;PE=2;SR=12;ALG=PROD;AF=3.419e-05;NSAMP=1;MSQ=140.39;RECLASSIFIED;AC=1;AN=29246;NFAM=1
chr4	183086901	183087154	chr4	183088310	183088613	349483	2609.58	+	-	BND	LOW	349483_1	N	N[chr4:183088605[	349483_2	N	]chr4:183086912]N	SVTYPE=BND;POS=183086912;STRANDS=+-:169;IMPRECISE;CIPOS=-11,242;CIEND=-294,9;CIPOS95=-6,6;CIEND95=-5,5;MATEID=349483_2;EVENT=349483;SU=169;PE=169;SR=0;ALG=PROD;AF=6.839e-05;NSAMP=2;MSQ=194.78;RECLASSIFIED;AC=2;AN=29246;NFAM=2	SVTYPE=BND;POS=183088605;STRANDS=+-:169;IMPRECISE;CIPOS=-294,9;CIEND=-11,242;CIPOS95=-5,5;CIEND95=-6,6;MATEID=349483_1;EVENT=349483;SECONDARY;SU=169;PE=169;SR=0;ALG=PROD;AF=6.839e-05;NSAMP=2;MSQ=194.78;RECLASSIFIED;AC=2;AN=29246;NFAM=2
chr4	183088244	183088261	chr9	118584244	118584261	82021	24592.4	+	+	BND	LOW	82021_1	N	N]chr9:118584253]	82021_2	N	N]chr4:183088253]	SVTYPE=BND;POS=183088253;STRANDS=++:4;CIPOS=-9,8;CIEND=-9,8;CIPOS95=0,0;CIEND95=0,0;MATEID=82021_2;EVENT=82021;SU=4;PE=0;SR=4;ALG=PROD;AF=0.02322;NSAMP=679;MSQ=25.07;AC=679;AN=29246;NFAM=669	SVTYPE=BND;POS=118584253;STRANDS=++:4;CIPOS=-9,8;CIEND=-9,8;CIPOS95=0,0;CIEND95=0,0;MATEID=82021_1;EVENT=82021;SECONDARY;SU=4;PE=0;SR=4;ALG=PROD;AF=0.02322;NSAMP=679;MSQ=25.07;AC=679;AN=29246;NFAM=669
chr4	183103340	183103357	chr4	183103627	183103644	349484	10705.3	+	-	MEI	PASS	349484	N	<DEL:ME:SINE|Alu|AluSx1>	.	.	.	SVTYPE=MEI;POS=183103349;SVLEN=-287;END=183103636;STRANDS=+-:5;IMPRECISE;CIPOS=-9,8;CIEND=-9,8;CIPOS95=-1,1;CIEND95=0,0;SU=5;PE=1;SR=4;ALG=PROD;AF=0.01404;NSAMP=5;MSQ=14.74;AC=5;AN=356;NFAM=5	.
chr4	183133927	183134596	chr20	2826285	2826825	77406	33.62	+	+	BND	LOW	77406_1	N	N]chr20:2826315]	77406_2	N	N]chr4:183133957]	SVTYPE=BND;POS=183133957;STRANDS=++:4;IMPRECISE;CIPOS=-30,639;CIEND=-30,510;CIPOS95=-30,144;CIEND95=-30,136;MATEID=77406_2;EVENT=77406;SU=4;PE=4;SR=0;ALG=PROD;AF=3.419e-05;NSAMP=1;MSQ=32.88;AC=1;AN=29246;NFAM=1	SVTYPE=BND;POS=2826315;STRANDS=++:4;IMPRECISE;CIPOS=-30,510;CIEND=-30,639;CIPOS95=-30,136;CIEND95=-30,144;MATEID=77406_1;EVENT=77406;SECONDARY;SU=4;PE=4;SR=0;ALG=PROD;AF=3.419e-05;NSAMP=1;MSQ=32.88;AC=1;AN=29246;NFAM=1
chr4	183152506	183152509	chr4	183153650	183153667	590348	4689.18	+	+	INV	LOW	590348	N	<INV>	.	.	.	SVTYPE=INV;POS=183152509;SVLEN=1151;END=183153660;STRANDS=++:3,--:1;IMPRECISE;CIPOS=-3,0;CIEND=-10,7;CIPOS95=-3,0;CIEND95=-2,0;SU=4;PE=2;SR=2;ALG=PROD;AF=0.005231;NSAMP=153;MSQ=16.56;AC=153;AN=29246;NFAM=153	.
chr4	183155179	183155196	chr19	43609369	43609386	77296	11834.6	-	+	BND	LOW	77296_1	N	]chr19:43609378]N	77296_2	N	N[chr4:183155189[	SVTYPE=BND;POS=183155189;STRANDS=-+:32;CIPOS=-9,8;CIEND=-9,8;CIPOS95=0,0;CIEND95=0,0;MATEID=77296_2;EVENT=77296;SU=32;PE=0;SR=32;ALG=PROD;AF=0.01063;NSAMP=311;MSQ=25.19;AC=311;AN=29246;NFAM=308	SVTYPE=BND;POS=43609378;STRANDS=-+:32;CIPOS=-9,8;CIEND=-9,8;CIPOS95=0,0;CIEND95=0,0;MATEID=77296_1;EVENT=77296;SECONDARY;SU=32;PE=0;SR=32;ALG=PROD;AF=0.01063;NSAMP=311;MSQ=25.19;AC=311;AN=29246;NFAM=308
chr4	183158781	183158791	chr4	183159098	183159108	349488	479.91	+	-	BND	LOW	349488_1	N	N[chr4:183159105[	349488_2	N	]chr4:183158786]N	SVTYPE=BND;POS=183158786;STRANDS=+-:10;CIPOS=-5,5;CIEND=-6,4;CIPOS95=0,0;CIEND95=0,0;MATEID=349488_2;EVENT=349488;SU=10;PE=4;SR=6;ALG=PROD;AF=0.0002052;NSAMP=6;MSQ=73.67;RECLASSIFIED;AC=6;AN=29246;NFAM=6	SVTYPE=BND;POS=183159105;STRANDS=+-:10;CIPOS=-6,4;CIEND=-5,5;CIPOS95=0,0;CIEND95=0,0;MATEID=349488_1;EVENT=349488;SECONDARY;SU=10;PE=4;SR=6;ALG=PROD;AF=0.0002052;NSAMP=6;MSQ=73.67;RECLASSIFIED;AC=6;AN=29246;NFAM=6
chr4	183164403	183164419	chr8	124483011	124483028	81274	1233.54	-	+	BND	LOW	81274_1	N	]chr8:124483020]N	81274_2	N	N[chr4:183164411[	SVTYPE=BND;POS=183164411;STRANDS=-+:23;CIPOS=-7,9;CIEND=-9,8;CIPOS95=0,0;CIEND95=0,0;MATEID=81274_2;EVENT=81274;SU=23;PE=0;SR=23;ALG=PROD;AF=0.001094;NSAMP=32;MSQ=26.79;AC=32;AN=29246;NFAM=32	SVTYPE=BND;POS=124483020;STRANDS=-+:23;CIPOS=-9,8;CIEND=-7,9;CIPOS95=0,0;CIEND95=0,0;MATEID=81274_1;EVENT=81274;SECONDARY;SU=23;PE=0;SR=23;ALG=PROD;AF=0.001094;NSAMP=32;MSQ=26.79;AC=32;AN=29246;NFAM=32
chr4	183169428	183169445	chr16	66248880	66248898	76105	24.13	-	-	BND	LOW	76105_1	N	[chr16:66248891[N	76105_2	N	[chr4:183169438[N	SVTYPE=BND;POS=183169438;STRANDS=--:4;IMPRECISE;CIPOS=-9,8;CIEND=-10,8;CIPOS95=0,0;CIEND95=-1,0;MATEID=76105_2;EVENT=76105;SU=4;PE=0;SR=4;ALG=PROD;AF=3.419e-05;NSAMP=1;MSQ=23.87;AC=1;AN=29246;NFAM=1	SVTYPE=BND;POS=66248891;STRANDS=--:4;IMPRECISE;CIPOS=-10,8;CIEND=-9,8;CIPOS95=-1,0;CIEND95=0,0;MATEID=76105_1;EVENT=76105;SECONDARY;SU=4;PE=0;SR=4;ALG=PROD;AF=3.419e-05;NSAMP=1;MSQ=23.87;AC=1;AN=29246;NFAM=1
chr4	183178333	183178350	chr4	183178477	183178494	349490	4.73	+	-	BND	LOW	349490_1	N	N[chr4:183178487[	349490_2	N	]chr4:183178341]N	SVTYPE=BND;POS=183178341;STRANDS=+-:4;IMPRECISE;CIPOS=-8,9;CIEND=-9,8;CIPOS95=0,1;CIEND95=0,0;MATEID=349490_2;EVENT=349490;SU=4;PE=0;SR=4;ALG=PROD;AF=3.419e-05;NSAMP=1;MSQ=4.6;RECLASSIFIED;AC=1;AN=29246;NFAM=1	SVTYPE=BND;POS=183178487;STRANDS=+-:4;IMPRECISE;CIPOS=-9,8;CIEND=-8,9;CIPOS95=0,0;CIEND95=0,1;MATEID=349490_1;EVENT=349490;SECONDARY;SU=4;PE=0;SR=4;ALG=PROD;AF=3.419e-05;NSAMP=1;MSQ=4.6;RECLASSIFIED;AC=1;AN=29246;NFAM=1
chr4	183184865	183184870	chr4	183185145	183185149	349491	14517.4	+	-	BND	PASS	349491_1	N	N[chr4:183185148[	349491_2	N	]chr4:183184868]N	SVTYPE=BND;POS=183184868;STRANDS=+-:292;CIPOS=-3,2;CIEND=-2,2;CIPOS95=0,0;CIEND95=0,0;MATEID=349491_2;EVENT=349491;SU=292;PE=20;SR=272;ALG=PROD;AF=0.001128;NSAMP=33;MSQ=300.27;RECLASSIFIED;AC=33;AN=29246;NFAM=31	SVTYPE=BND;POS=183185148;STRANDS=+-:292;CIPOS=-2,2;CIEND=-3,2;CIPOS95=0,0;CIEND95=0,0;MATEID=349491_1;EVENT=349491;SECONDARY;SU=292;PE=20;SR=272;ALG=PROD;AF=0.001128;NSAMP=33;MSQ=300.27;RECLASSIFIED;AC=33;AN=29246;NFAM=31
chr4	183226359	183226359	chr4	183230407	183230407	349492	83062.6	+	-	DEL	PASS	349492	N	<DEL>	.	.	.	SVTYPE=DEL;POS=183226359;SVLEN=-4048;END=183230407;STRANDS=+-:3204;CIPOS=0,0;CIEND=0,0;CIPOS95=0,0;CIEND95=0,0;SU=3204;PE=2069;SR=1135;ALG=PROD;AF=0.005334;NSAMP=155;MSQ=447.33;AC=156;AN=29246;NFAM=148	.
chr4	183228077	183228128	chr4	183228127	183228178	349493	669.97	+	-	BND	LOW	349493_1	N	N[chr4:183228154[	349493_2	N	]chr4:183228103]N	SVTYPE=BND;POS=183228103;STRANDS=+-:14;CIPOS=-26,25;CIEND=-26,25;CIPOS95=0,0;CIEND95=0,0;MATEID=349493_2;EVENT=349493;SU=14;PE=0;SR=14;ALG=PROD;AF=3.42e-05;NSAMP=1;MSQ=83.85;RECLASSIFIED;AC=1;AN=29242;NFAM=1	SVTYPE=BND;POS=183228154;STRANDS=+-:14;CIPOS=-26,25;CIEND=-26,25;CIPOS95=0,0;CIEND95=0,0;MATEID=349493_1;EVENT=349493;SECONDARY;SU=14;PE=0;SR=14;ALG=PROD;AF=3.42e-05;NSAMP=1;MSQ=83.85;RECLASSIFIED;AC=1;AN=29242;NFAM=1
chr4	183241283	183241333	chr4	183241487	183241536	349494	801.41	+	-	DEL	PASS	349494	N	<DEL>	.	.	.	SVTYPE=DEL;POS=183241309;SVLEN=-203;END=183241512;STRANDS=+-:15;CIPOS=-26,24;CIEND=-25,24;CIPOS95=0,0;CIEND95=0,0;SU=15;PE=0;SR=15;ALG=PROD;AF=0.0001026;NSAMP=3;MSQ=265.66;AC=3;AN=29246;NFAM=3	.
chr4	183243729	183243748	chr10	108972773	108972792	73114	735.79	-	+	BND	LOW	73114_1	N	]chr10:108972783]N	73114_2	N	N[chr4:183243740[	SVTYPE=BND;POS=183243740;STRANDS=-+:17;CIPOS=-10,9;CIEND=-10,9;CIPOS95=0,0;CIEND95=0,0;MATEID=73114_2;EVENT=73114;SU=17;PE=0;SR=17;ALG=PROD;AF=0.000718;NSAMP=21;MSQ=19.93;AC=21;AN=29246;NFAM=21	SVTYPE=BND;POS=108972783;STRANDS=-+:17;CIPOS=-10,9;CIEND=-10,9;CIPOS95=0,0;CIEND95=0,0;MATEID=73114_1;EVENT=73114;SECONDARY;SU=17;PE=0;SR=17;ALG=PROD;AF=0.000718;NSAMP=21;MSQ=19.93;AC=21;AN=29246;NFAM=21
chr4	183247578	183247578	chr6	21456465	21456465	79103	141418.0	-	+	BND	LOW	79103_1	N	]chr6:21456465]N	79103_2	N	N[chr4:183247579[	SVTYPE=BND;POS=183247579;STRANDS=-+:5885;CIPOS=0,0;CIEND=0,0;CIPOS95=0,0;CIEND95=0,0;MATEID=79103_2;EVENT=79103;SU=5885;PE=476;SR=5409;ALG=PROD;AF=0.07585;NSAMP=2214;MSQ=38.76;AC=2218;AN=29240;NFAM=2141	SVTYPE=BND;POS=21456465;STRANDS=-+:5885;CIPOS=0,0;CIEND=0,0;CIPOS95=0,0;CIEND95=0,0;MATEID=79103_1;EVENT=79103;SECONDARY;SU=5885;PE=476;SR=5409;ALG=PROD;AF=0.07585;NSAMP=2214;MSQ=38.76;AC=2218;AN=29240;NFAM=2141
chr4	183247595	183248489	chr14	20237661	20238345	75021	12112.0	+	+	BND	LOW	75021_1	N	N]chr14:20237710]	75021_2	N	N]chr4:183247645]	SVTYPE=BND;POS=183247645;STRANDS=++:134;IMPRECISE;CIPOS=-50,844;CIEND=-49,635;CIPOS95=-50,248;CIEND95=-49,145;MATEID=75021_2;EVENT=75021;SU=134;PE=130;SR=4;ALG=SUM;AF=0.007011;NSAMP=205;MSQ=33.06;RETAINED;AC=205;AN=29238;NFAM=204	SVTYPE=BND;POS=20237710;STRANDS=++:134;IMPRECISE;CIPOS=-49,635;CIEND=-50,844;CIPOS95=-49,145;CIEND95=-50,248;MATEID=75021_1;EVENT=75021;SECONDARY;SU=134;PE=130;SR=4;ALG=SUM;AF=0.007011;NSAMP=205;MSQ=33.06;RETAINED;AC=205;AN=29238;NFAM=204
chr4	183247597	183247616	chr10	19306090	19306109	72974	477.02	-	+	BND	LOW	72974_1	N	]chr10:19306100]N	72974_2	N	N[chr4:183247608[	SVTYPE=BND;POS=183247608;STRANDS=-+:5;CIPOS=-10,9;CIEND=-10,9;CIPOS95=0,0;CIEND95=0,0;MATEID=72974_2;EVENT=72974;SU=5;PE=0;SR=5;ALG=PROD;AF=0.0005473;NSAMP=16;MSQ=17.18;AC=16;AN=29236;NFAM=16	SVTYPE=BND;POS=19306100;STRANDS=-+:5;CIPOS=-10,9;CIEND=-10,9;CIPOS95=0,0;CIEND95=0,0;MATEID=72974_1;EVENT=72974;SECONDARY;SU=5;PE=0;SR=5;ALG=PROD;AF=0.0005473;NSAMP=16;MSQ=17.18;AC=16;AN=29236;NFAM=16
chr4	183247679	183248342	chr6	21455829	21456419	79104	764.33	+	-	BND	LOW	79104_1	N	N[chr6:21456391[	79104_2	N	]chr4:183247707]N	SVTYPE=BND;POS=183247707;STRANDS=+-:4;IMPRECISE;CIPOS=-28,635;CIEND=-561,29;CIPOS95=-28,219;CIEND95=-186,29;MATEID=79104_2;EVENT=79104;SU=4;PE=4;SR=0;ALG=PROD;AF=0.0006156;NSAMP=18;MSQ=15.49;AC=18;AN=29242;NFAM=18	SVTYPE=BND;POS=21456391;STRANDS=+-:4;IMPRECISE;CIPOS=-561,29;CIEND=-28,635;CIPOS95=-186,29;CIEND95=-28,219;MATEID=79104_1;EVENT=79104;SECONDARY;SU=4;PE=4;SR=0;ALG=PROD;AF=0.0006156;NSAMP=18;MSQ=15.49;AC=18;AN=29242;NFAM=18
chr4	183256677	183256724	chr4	183256778	183256825	349495	296.63	+	-	BND	LOW	349495_1	N	N[chr4:183256803[	349495_2	N	]chr4:183256701]N	SVTYPE=BND;POS=183256701;STRANDS=+-:18;CIPOS=-24,23;CIEND=-24,23;CIPOS95=0,0;CIEND95=0,0;MATEID=349495_2;EVENT=349495;SU=18;PE=1;SR=17;ALG=PROD;AF=6.839e-05;NSAMP=2;MSQ=148.31;RECLASSIFIED;AC=2;AN=29246;NFAM=2	SVTYPE=BND;POS=183256803;STRANDS=+-:18;CIPOS=-24,23;CIEND=-24,23;CIPOS95=0,0;CIEND95=0,0;MATEID=349495_1;EVENT=349495;SECONDARY;SU=18;PE=1;SR=17;ALG=PROD;AF=6.839e-05;NSAMP=2;MSQ=148.31;RECLASSIFIED;AC=2;AN=29246;NFAM=2
chr4	183271286	183271332	chr4	183271478	183271537	349496	771.59	+	-	DEL	PASS	349496	N	<DEL>	.	.	.	SVTYPE=DEL;POS=183271310;SVLEN=-198;END=183271508;STRANDS=+-:22;CIPOS=-24,22;CIEND=-30,29;CIPOS95=0,0;CIEND95=0,0;SU=22;PE=0;SR=22;ALG=PROD;AF=3.419e-05;NSAMP=1;MSQ=4.64;AC=1;AN=29246;NFAM=1	.
chr4	183275213	183275218	chr4	183275342	183275347	349497	5152.0	+	-	BND	LOW	349497_1	N	N[chr4:183275346[	349497_2	N	]chr4:183275216]N	SVTYPE=BND;POS=183275216;STRANDS=+-:203;CIPOS=-3,2;CIEND=-3,2;CIPOS95=0,0;CIEND95=0,0;MATEID=349497_2;EVENT=349497;SU=203;PE=4;SR=199;ALG=PROD;AF=0.0006839;NSAMP=20;MSQ=197.32;RECLASSIFIED;AC=20;AN=29244;NFAM=20	SVTYPE=BND;POS=183275346;STRANDS=+-:203;CIPOS=-3,2;CIEND=-3,2;CIPOS95=0,0;CIEND95=0,0;MATEID=349497_1;EVENT=349497;SECONDARY;SU=203;PE=4;SR=199;ALG=PROD;AF=0.0006839;NSAMP=20;MSQ=197.32;RECLASSIFIED;AC=20;AN=29244;NFAM=20
chr4	183296959	183297364	chr5	23273536	23273806	78245	392.1	+	+	BND	LOW	78245_1	N	N]chr5:23273546]	78245_2	N	N]chr4:183296968]	SVTYPE=BND;POS=183296968;STRANDS=++:4;IMPRECISE;CIPOS=-9,396;CIEND=-10,260;CIPOS95=0,120;CIEND95=-2,78;MATEID=78245_2;EVENT=78245;SU=4;PE=4;SR=0;ALG=PROD;AF=0.0005129;NSAMP=15;MSQ=19.95;AC=15;AN=29246;NFAM=15	SVTYPE=BND;POS=23273546;STRANDS=++:4;IMPRECISE;CIPOS=-10,260;CIEND=-9,396;CIPOS95=-2,78;CIEND95=0,120;MATEID=78245_1;EVENT=78245;SECONDARY;SU=4;PE=4;SR=0;ALG=PROD;AF=0.0005129;NSAMP=15;MSQ=19.95;AC=15;AN=29246;NFAM=15
chr4	183321886	183321931	chr4	183322321	183322366	349498	1606.51	+	-	BND	LOW	349498_1	N	N[chr4:183322345[	349498_2	N	]chr4:183321909]N	SVTYPE=BND;POS=183321909;STRANDS=+-:31;CIPOS=-23,22;CIEND=-23,22;CIPOS95=0,0;CIEND95=0,0;MATEID=349498_2;EVENT=349498;SU=31;PE=11;SR=20;ALG=PROD;AF=0.0004445;NSAMP=13;MSQ=21.54;RECLASSIFIED;AC=13;AN=29246;NFAM=13	SVTYPE=BND;POS=183322345;STRANDS=+-:31;CIPOS=-23,22;CIEND=-23,22;CIPOS95=0,0;CIEND95=0,0;MATEID=349498_1;EVENT=349498;SECONDARY;SU=31;PE=11;SR=20;ALG=PROD;AF=0.0004445;NSAMP=13;MSQ=21.54;RECLASSIFIED;AC=13;AN=29246;NFAM=13
chr4	183336016	183336619	chr4	183336684	183337318	349499	5231.97	+	-	BND	LOW	349499_1	N	N[chr4:183337310[	349499_2	N	]chr4:183336026]N	SVTYPE=BND;POS=183336026;STRANDS=+-:6;IMPRECISE;CIPOS=-10,593;CIEND=-625,9;CIPOS95=0,129;CIEND95=-124,2;MATEID=349499_2;EVENT=349499;SU=6;PE=6;SR=0;ALG=PROD;AF=0.003077;NSAMP=90;MSQ=53.72;RECLASSIFIED;AC=90;AN=29246;NFAM=88	SVTYPE=BND;POS=183337310;STRANDS=+-:6;IMPRECISE;CIPOS=-625,9;CIEND=-10,593;CIPOS95=-124,2;CIEND95=0,129;MATEID=349499_1;EVENT=349499;SECONDARY;SU=6;PE=6;SR=0;ALG=PROD;AF=0.003077;NSAMP=90;MSQ=53.72;RECLASSIFIED;AC=90;AN=29246;NFAM=88
chr4	183336742	183336761	chr4	183337373	183337390	349500	751964.0	+	-	DEL	PASS	349500	N	<DEL>	.	.	.	SVTYPE=DEL;POS=183336756;SVLEN=-627;END=183337383;STRANDS=+-:38;IMPRECISE;CIPOS=-14,5;CIEND=-10,7;CIPOS95=0,0;CIEND95=-1,1;SU=38;PE=29;SR=9;ALG=PROD;AF=0.2106;NSAMP=5921;MSQ=66.06;MEDGQR=2.13;Q10GQR=1.79;AC=6158;AN=29244;NFAM=5483	.
chr4	183338951	183339080	chr17	71669899	71670018	76574	25491.2	-	+	BND	LOW	76574_1	N	]chr17:71669901]N	76574_2	N	N[chr4:183339076[	SVTYPE=BND;POS=183339076;STRANDS=-+:1826;IMPRECISE;CIPOS=-124,5;CIEND=-2,117;CIPOS95=-5,5;CIEND95=-1,1;MATEID=76574_2;EVENT=76574;SU=1826;PE=1826;SR=0;ALG=PROD;AF=0.007967;NSAMP=233;MSQ=94.64;AC=233;AN=29246;NFAM=230	SVTYPE=BND;POS=71669901;STRANDS=-+:1826;IMPRECISE;CIPOS=-2,117;CIEND=-124,5;CIPOS95=-1,1;CIEND95=-5,5;MATEID=76574_1;EVENT=76574;SECONDARY;SU=1826;PE=1826;SR=0;ALG=PROD;AF=0.007967;NSAMP=233;MSQ=94.64;AC=233;AN=29246;NFAM=230
chr4	183339355	183339363	chr17	71669876	71669883	76575	43506.4	+	-	BND	LOW	76575_1	N	N[chr17:71669883[	76575_2	N	]chr4:183339357]N	SVTYPE=BND;POS=183339357;STRANDS=+-:2317;CIPOS=-2,6;CIEND=-6,1;CIPOS95=0,0;CIEND95=0,0;MATEID=76575_2;EVENT=76575;SU=2317;PE=2258;SR=59;ALG=PROD;AF=0.01098;NSAMP=321;MSQ=114.92;AC=321;AN=29246;NFAM=312	SVTYPE=BND;POS=71669883;STRANDS=+-:2317;CIPOS=-6,1;CIEND=-2,6;CIPOS95=0,0;CIEND95=0,0;MATEID=76575_1;EVENT=76575;SECONDARY;SU=2317;PE=2258;SR=59;ALG=PROD;AF=0.01098;NSAMP=321;MSQ=114.92;AC=321;AN=29246;NFAM=312
chr4	183350027	183350033	chr5	3667030	3667039	78153	763488.0	-	+	BND	LOW	78153_1	N	]chr5:3667034]N	78153_2	N	N[chr4:183350033[	SVTYPE=BND;POS=183350033;STRANDS=-+:428;CIPOS=-5,1;CIEND=-4,5;CIPOS95=0,0;CIEND95=0,0;MATEID=78153_2;EVENT=78153;SU=428;PE=283;SR=145;ALG=PROD;AF=0.2604;NSAMP=7615;MSQ=55.14;AC=7615;AN=29246;NFAM=7064	SVTYPE=BND;POS=3667034;STRANDS=-+:428;CIPOS=-4,5;CIEND=-5,1;CIPOS95=0,0;CIEND95=0,0;MATEID=78153_1;EVENT=78153;SECONDARY;SU=428;PE=283;SR=145;ALG=PROD;AF=0.2604;NSAMP=7615;MSQ=55.14;AC=7615;AN=29246;NFAM=7064
chr4	183357562	183357581	chr4	183360604	183360623	349502	413.61	+	-	DEL	PASS	349502	N	<DEL>	.	.	.	SVTYPE=DEL;POS=183357572;SVLEN=-3042;END=183360614;STRANDS=+-:19;CIPOS=-10,9;CIEND=-10,9;CIPOS95=0,0;CIEND95=0,0;SU=19;PE=8;SR=11;ALG=PROD;AF=3.419e-05;NSAMP=1;MSQ=413.61;AC=1;AN=29246;NFAM=1	.
chr4	183362458	183362468	chr4	183374365	183374384	349504	404.65	+	-	DEL	PASS	349504	N	<DEL>	.	.	.	SVTYPE=DEL;POS=183362463;SVLEN=-11912;END=183374375;STRANDS=+-:15;CIPOS=-5,5;CIEND=-10,9;CIPOS95=0,0;CIEND95=0,0;SU=15;PE=9;SR=6;ALG=PROD;AF=3.419e-05;NSAMP=1;MSQ=404.65;AC=1;AN=29246;NFAM=1	.
chr4	183362537	183362546	chr4	183372472	183372481	349505	410.54	+	-	DEL	PASS	349505	N	<DEL>	.	.	.	SVTYPE=DEL;POS=183362542;SVLEN=-9935;END=183372477;STRANDS=+-:7;CIPOS=-5,4;CIEND=-5,4;CIPOS95=0,0;CIEND95=0,0;SU=7;PE=0;SR=7;ALG=PROD;AF=3.419e-05;NSAMP=1;MSQ=410.54;AC=1;AN=29246;NFAM=1	.
chr4	183374104	183374113	chr7	83123947	83123965	80305	108.41	-	-	BND	LOW	80305_1	N	[chr7:83123958[N	80305_2	N	[chr4:183374114[N	SVTYPE=BND;POS=183374114;STRANDS=--:4;IMPRECISE;CIPOS=-9,0;CIEND=-10,8;CIPOS95=-9,0;CIEND95=-1,0;MATEID=80305_2;EVENT=80305;SU=4;PE=0;SR=4;ALG=PROD;AF=0.0001026;NSAMP=3;MSQ=31.73;AC=3;AN=29246;NFAM=3	SVTYPE=BND;POS=83123958;STRANDS=--:4;IMPRECISE;CIPOS=-10,8;CIEND=-9,0;CIPOS95=-1,0;CIEND95=-9,0;MATEID=80305_1;EVENT=80305;SECONDARY;SU=4;PE=0;SR=4;ALG=PROD;AF=0.0001026;NSAMP=3;MSQ=31.73;AC=3;AN=29246;NFAM=3
chr4	183374397	183374406	chr4	183405113	183405128	590351	83.21	+	+	BND	LOW	590351_1	N	N]chr4:183405123]	590351_2	N	N]chr4:183374399]	SVTYPE=BND;POS=183374399;STRANDS=++:17;IMPRECISE;CIPOS=-2,7;CIEND=-10,5;CIPOS95=0,0;CIEND95=-1,0;MATEID=590351_2;EVENT=590351;SU=17;PE=12;SR=5;ALG=PROD;AF=3.419e-05;NSAMP=1;MSQ=83.21;AC=1;AN=29246;NFAM=1	SVTYPE=BND;POS=183405123;STRANDS=++:17;IMPRECISE;CIPOS=-10,5;CIEND=-2,7;CIPOS95=-1,0;CIEND95=0,0;MATEID=590351_1;EVENT=590351;SECONDARY;SU=17;PE=12;SR=5;ALG=PROD;AF=3.419e-05;NSAMP=1;MSQ=83.21;AC=1;AN=29246;NFAM=1
chr4	183375615	183375673	chr4	183376334	183376390	349507	539.15	+	-	DEL	PASS	349507	N	<DEL>	.	.	.	SVTYPE=DEL;POS=183375644;SVLEN=-720;END=183376364;STRANDS=+-:29;CIPOS=-29,29;CIEND=-30,26;CIPOS95=0,0;CIEND95=0,0;SU=29;PE=20;SR=9;ALG=PROD;AF=6.839e-05;NSAMP=2;MSQ=269.57;AC=2;AN=29246;NFAM=2	.
chr4	183376503	183376520	chr4	183376775	183376792	349508	184.75	+	-	BND	LOW	349508_1	N	N[chr4:183376785[	349508_2	N	]chr4:183376512]N	SVTYPE=BND;POS=183376512;STRANDS=+-:4;CIPOS=-9,8;CIEND=-9,8;CIPOS95=0,0;CIEND95=0,0;MATEID=349508_2;EVENT=349508;SU=4;PE=0;SR=4;ALG=PROD;AF=0.0003419;NSAMP=10;MSQ=15.65;RECLASSIFIED;AC=10;AN=29246;NFAM=10	SVTYPE=BND;POS=183376785;STRANDS=+-:4;CIPOS=-9,8;CIEND=-9,8;CIPOS95=0,0;CIEND95=0,0;MATEID=349508_1;EVENT=349508;SECONDARY;SU=4;PE=0;SR=4;ALG=PROD;AF=0.0003419;NSAMP=10;MSQ=15.65;RECLASSIFIED;AC=10;AN=29246;NFAM=10
chr4	183381174	183381193	chr4	183381883	183381885	349509	770.29	+	-	DEL	PASS	349509	N	<DEL>	.	.	.	SVTYPE=DEL;POS=183381184;SVLEN=-701;END=183381885;STRANDS=+-:31;CIPOS=-10,9;CIEND=-2,0;CIPOS95=0,0;CIEND95=0,0;SU=31;PE=18;SR=13;ALG=PROD;AF=3.419e-05;NSAMP=1;MSQ=770.29;AC=1;AN=29246;NFAM=1	.
chr4	183382313	183382332	chr4	183382848	183382867	349510	1.26925e+06	+	-	BND	LOW	349510_1	N	N[chr4:183382859[	349510_2	N	]chr4:183382323]N	SVTYPE=BND;POS=183382323;STRANDS=+-:10;IMPRECISE;CIPOS=-10,9;CIEND=-10,9;CIPOS95=-1,1;CIEND95=-1,1;MATEID=349510_2;EVENT=349510;SU=10;PE=8;SR=2;ALG=PROD;AF=0.2567;NSAMP=7507;MSQ=83.45;RECLASSIFIED;AC=7507;AN=29246;NFAM=6865	SVTYPE=BND;POS=183382859;STRANDS=+-:10;IMPRECISE;CIPOS=-10,9;CIEND=-10,9;CIPOS95=-1,1;CIEND95=-1,1;MATEID=349510_1;EVENT=349510;SECONDARY;SU=10;PE=8;SR=2;ALG=PROD;AF=0.2567;NSAMP=7507;MSQ=83.45;RECLASSIFIED;AC=7507;AN=29246;NFAM=6865
chr4	183382550	183382550	chr4	183382858	183382859	349511	1.49241e+07	+	-	MEI	PASS	349511	N	<DEL:ME:SINE|Alu|AluYa5>	.	.	.	SVTYPE=MEI;POS=183382550;SVLEN=-309;END=183382859;STRANDS=+-:12774;CIPOS=0,0;CIEND=-1,0;CIPOS95=0,0;CIEND95=0,0;SU=12774;PE=9468;SR=3306;ALG=PROD;AF=0.8217;NSAMP=406;MSQ=512.75;MEDGQR=5.28;Q10GQR=1;AC=705;AN=858;NFAM=401	.
chr4	183386880	183386885	chr6	6742350	6742355	79018	1192.41	+	+	BND	LOW	79018_1	N	N]chr6:6742353]	79018_2	N	N]chr4:183386883]	SVTYPE=BND;POS=183386883;STRANDS=++:162;CIPOS=-3,2;CIEND=-3,2;CIPOS95=0,0;CIEND95=0,0;MATEID=79018_2;EVENT=79018;SU=162;PE=0;SR=162;ALG=PROD;AF=0.0008548;NSAMP=25;MSQ=41.45;AC=25;AN=29246;NFAM=25	SVTYPE=BND;POS=6742353;STRANDS=++:162;CIPOS=-3,2;CIEND=-3,2;CIPOS95=0,0;CIEND95=0,0;MATEID=79018_1;EVENT=79018;SECONDARY;SU=162;PE=0;SR=162;ALG=PROD;AF=0.0008548;NSAMP=25;MSQ=41.45;AC=25;AN=29246;NFAM=25
chr4	183390705	183390705	chr4	183394043	183394043	349512	295326.0	+	-	DEL	PASS	349512	N	<DEL>	.	.	.	SVTYPE=DEL;POS=183390705;SVLEN=-3338;END=183394043;STRANDS=+-:12641;CIPOS=0,0;CIEND=0,0;CIPOS95=0,0;CIEND95=0,0;SU=12641;PE=7226;SR=5415;ALG=PROD;AF=0.01781;NSAMP=513;MSQ=477.52;MEDGQR=4.61;Q10GQR=4.42;AC=521;AN=29246;NFAM=502	.
chr4	183405460	183405479	chr4	183429926	183429933	514831	148.99	-	+	DUP	PASS	514831	N	<DUP>	.	.	.	SVTYPE=DUP;POS=183405470;SVLEN=24460;END=183429930;STRANDS=-+:15;CIPOS=-10,9;CIEND=-4,3;CIPOS95=0,0;CIEND95=0,0;SU=15;PE=7;SR=8;ALG=PROD;AF=3.419e-05;NSAMP=1;MSQ=148.73;AC=1;AN=29246;NFAM=1	.
chr4	183405509	183406263	chr4	183406560	183407172	514832	2431.25	-	+	BND	LOW	514832_1	N	]chr4:183406590]N	514832_2	N	N[chr4:183406115[	SVTYPE=BND;POS=183406115;STRANDS=-+:21;IMPRECISE;CIPOS=-605,149;CIEND=-30,582;CIPOS95=-109,109;CIEND95=-30,222;MATEID=514832_2;EVENT=514832;SU=21;PE=21;SR=0;ALG=SUM;AF=0.002941;NSAMP=86;MSQ=10.94;RECLASSIFIED;AC=86;AN=29246;NFAM=86	SVTYPE=BND;POS=183406590;STRANDS=-+:21;IMPRECISE;CIPOS=-30,582;CIEND=-605,149;CIPOS95=-30,222;CIEND95=-109,109;MATEID=514832_1;EVENT=514832;SECONDARY;SU=21;PE=21;SR=0;ALG=SUM;AF=0.002941;NSAMP=86;MSQ=10.94;RECLASSIFIED;AC=86;AN=29246;NFAM=86
chr4	183410810	183411101	chr4	183414704	183414984	514833	74.71	-	+	BND	LOW	514833_1	N	]chr4:183414714]N	514833_2	N	N[chr4:183411093[	SVTYPE=BND;POS=183411093;STRANDS=-+:10;IMPRECISE;CIPOS=-282,9;CIEND=-10,270;CIPOS95=-84,2;CIEND95=-1,71;MATEID=514833_2;EVENT=514833;SU=10;PE=10;SR=0;ALG=PROD;AF=3.419e-05;NSAMP=1;MSQ=74.56;RECLASSIFIED;AC=1;AN=29246;NFAM=1	SVTYPE=BND;POS=183414714;STRANDS=-+:10;IMPRECISE;CIPOS=-10,270;CIEND=-282,9;CIPOS95=-1,71;CIEND95=-84,2;MATEID=514833_1;EVENT=514833;SECONDARY;SU=10;PE=10;SR=0;ALG=PROD;AF=3.419e-05;NSAMP=1;MSQ=74.56;RECLASSIFIED;AC=1;AN=29246;NFAM=1
chr4	183411274	183411279	chr4	183414758	183414777	349514	78007.5	+	-	BND	LOW	349514_1	N	N[chr4:183414769[	349514_2	N	]chr4:183411277]N	SVTYPE=BND;POS=183411277;STRANDS=+-:21;CIPOS=-3,2;CIEND=-10,9;CIPOS95=0,0;CIEND95=0,0;MATEID=349514_2;EVENT=349514;SU=21;PE=11;SR=10;ALG=PROD;AF=0.06391;NSAMP=1869;MSQ=31.14;RECLASSIFIED;AC=1869;AN=29246;NFAM=1839	SVTYPE=BND;POS=183414769;STRANDS=+-:21;CIPOS=-10,9;CIEND=-3,2;CIPOS95=0,0;CIEND95=0,0;MATEID=349514_1;EVENT=349514;SECONDARY;SU=21;PE=11;SR=10;ALG=PROD;AF=0.06391;NSAMP=1869;MSQ=31.14;RECLASSIFIED;AC=1869;AN=29246;NFAM=1839
chr4	183416476	183416482	chr4	183416648	183416667	349515	234.11	+	-	BND	LOW	349515_1	N	N[chr4:183416659[	349515_2	N	]chr4:183416480]N	SVTYPE=BND;POS=183416480;STRANDS=+-:11;CIPOS=-4,2;CIEND=-10,9;CIPOS95=0,0;CIEND95=0,0;MATEID=349515_2;EVENT=349515;SU=11;PE=1;SR=10;ALG=PROD;AF=3.419e-05;NSAMP=1;MSQ=4.68;RECLASSIFIED;AC=1;AN=29246;NFAM=1	SVTYPE=BND;POS=183416659;STRANDS=+-:11;CIPOS=-10,9;CIEND=-4,2;CIPOS95=0,0;CIEND95=0,0;MATEID=349515_1;EVENT=349515;SECONDARY;SU=11;PE=1;SR=10;ALG=PROD;AF=3.419e-05;NSAMP=1;MSQ=4.68;RECLASSIFIED;AC=1;AN=29246;NFAM=1
chr4	183418514	183418516	chr10	26418422	26418424	72807	3891.72	+	+	BND	LOW	72807_1	N	N]chr10:26418423]	72807_2	N	N]chr4:183418515]	SVTYPE=BND;POS=183418515;STRANDS=++:673;CIPOS=-1,1;CIEND=-1,1;CIPOS95=0,0;CIEND95=0,0;MATEID=72807_2;EVENT=72807;SU=673;PE=0;SR=673;ALG=PROD;AF=0.003419;NSAMP=100;MSQ=22.86;AC=100;AN=29246;NFAM=100	SVTYPE=BND;POS=26418423;STRANDS=++:673;CIPOS=-1,1;CIEND=-1,1;CIPOS95=0,0;CIEND95=0,0;MATEID=72807_1;EVENT=72807;SECONDARY;SU=673;PE=0;SR=673;ALG=PROD;AF=0.003419;NSAMP=100;MSQ=22.86;AC=100;AN=29246;NFAM=100
chr4	183421281	183421289	chr4	183425345	183425350	349516	476.48	+	-	DEL	PASS	349516	N	<DEL>	.	.	.	SVTYPE=DEL;POS=183421286;SVLEN=-4063;END=183425349;STRANDS=+-:24;CIPOS=-5,3;CIEND=-4,1;CIPOS95=0,0;CIEND95=0,0;SU=24;PE=16;SR=8;ALG=PROD;AF=3.419e-05;NSAMP=1;MSQ=476.48;AC=1;AN=29246;NFAM=1	.
chr4	183427481	183427498	chr4	183427763	183427782	349517	633.43	+	-	BND	LOW	349517_1	N	N[chr4:183427774[	349517_2	N	]chr4:183427490]N	SVTYPE=BND;POS=183427490;STRANDS=+-:41;CIPOS=-9,8;CIEND=-10,9;CIPOS95=0,0;CIEND95=0,0;MATEID=349517_2;EVENT=349517;SU=41;PE=17;SR=24;ALG=PROD;AF=0.0002735;NSAMP=8;MSQ=14.32;RECLASSIFIED;AC=8;AN=29246;NFAM=8	SVTYPE=BND;POS=183427774;STRANDS=+-:41;CIPOS=-10,9;CIEND=-9,8;CIPOS95=0,0;CIEND95=0,0;MATEID=349517_1;EVENT=349517;SECONDARY;SU=41;PE=17;SR=24;ALG=PROD;AF=0.0002735;NSAMP=8;MSQ=14.32;RECLASSIFIED;AC=8;AN=29246;NFAM=8
chr4	183427520	183427537	chr15	95190491	95190508	75789	23.87	+	+	BND	LOW	75789_1	N	N]chr15:95190500]	75789_2	N	N]chr4:183427528]	SVTYPE=BND;POS=183427528;STRANDS=++:4;IMPRECISE;CIPOS=-8,9;CIEND=-9,8;CIPOS95=0,2;CIEND95=0,0;MATEID=75789_2;EVENT=75789;SU=4;PE=0;SR=4;ALG=PROD;AF=3.419e-05;NSAMP=1;MSQ=23.87;AC=1;AN=29246;NFAM=1	SVTYPE=BND;POS=95190500;STRANDS=++:4;IMPRECISE;CIPOS=-9,8;CIEND=-8,9;CIPOS95=0,0;CIEND95=0,2;MATEID=75789_1;EVENT=75789;SECONDARY;SU=4;PE=0;SR=4;ALG=PROD;AF=3.419e-05;NSAMP=1;MSQ=23.87;AC=1;AN=29246;NFAM=1
chr4	183433714	183434039	chr7	47629262	47629677	80138	532.67	-	+	BND	LOW	80138_1	N	]chr7:47629292]N	80138_2	N	N[chr4:183433991[	SVTYPE=BND;POS=183433991;STRANDS=-+:34;IMPRECISE;CIPOS=-276,49;CIEND=-30,385;CIPOS95=-15,15;CIEND95=-30,54;MATEID=80138_2;EVENT=80138;SU=34;PE=34;SR=0;ALG=PROD;AF=3.419e-05;NSAMP=1;MSQ=86.85;AC=1;AN=29246;NFAM=1	SVTYPE=BND;POS=47629292;STRANDS=-+:34;IMPRECISE;CIPOS=-30,385;CIEND=-276,49;CIPOS95=-30,54;CIEND95=-15,15;MATEID=80138_1;EVENT=80138;SECONDARY;SU=34;PE=34;SR=0;ALG=PROD;AF=3.419e-05;NSAMP=1;MSQ=86.85;AC=1;AN=29246;NFAM=1
chr4	183445065	183445075	chr4	183445524	183445543	349518	103.01	+	-	BND	LOW	349518_1	N	N[chr4:183445535[	349518_2	N	]chr4:183445071]N	SVTYPE=BND;POS=183445071;STRANDS=+-:8;CIPOS=-6,4;CIEND=-10,9;CIPOS95=0,0;CIEND95=0,0;MATEID=349518_2;EVENT=349518;SU=8;PE=1;SR=7;ALG=PROD;AF=3.419e-05;NSAMP=1;MSQ=14.98;RECLASSIFIED;AC=1;AN=29246;NFAM=1	SVTYPE=BND;POS=183445535;STRANDS=+-:8;CIPOS=-10,9;CIEND=-6,4;CIPOS95=0,0;CIEND95=0,0;MATEID=349518_1;EVENT=349518;SECONDARY;SU=8;PE=1;SR=7;ALG=PROD;AF=3.419e-05;NSAMP=1;MSQ=14.98;RECLASSIFIED;AC=1;AN=29246;NFAM=1
chr4	183450798	183451190	chr4	183457220	183457456	349519	362.57	+	-	DEL	PASS	349519	N	<DEL>	.	.	.	SVTYPE=DEL;POS=183450808;SVLEN=-6645;END=183457453;STRANDS=+-:10;IMPRECISE;CIPOS=-10,382;CIEND=-233,3;CIPOS95=0,69;CIEND95=-86,0;SU=10;PE=10;SR=0;ALG=PROD;AF=3.419e-05;NSAMP=1;MSQ=362.57;AC=1;AN=29246;NFAM=1	.
chr4	183450799	183450818	chr4	183453712	183453731	590352	23.81	+	+	BND	LOW	590352_1	N	N]chr4:183453722]	590352_2	N	N]chr4:183450809]	SVTYPE=BND;POS=183450809;STRANDS=++:5;CIPOS=-10,9;CIEND=-10,9;CIPOS95=0,0;CIEND95=0,0;MATEID=590352_2;EVENT=590352;SU=5;PE=0;SR=5;ALG=PROD;AF=3.419e-05;NSAMP=1;MSQ=23.81;AC=1;AN=29246;NFAM=1	SVTYPE=BND;POS=183453722;STRANDS=++:5;CIPOS=-10,9;CIEND=-10,9;CIPOS95=0,0;CIEND95=0,0;MATEID=590352_1;EVENT=590352;SECONDARY;SU=5;PE=0;SR=5;ALG=PROD;AF=3.419e-05;NSAMP=1;MSQ=23.81;AC=1;AN=29246;NFAM=1
chr4	183453196	183453203	chr4	183453594	183453600	349520	671.77	+	-	BND	LOW	349520_1	N	N[chr4:183453599[	349520_2	N	]chr4:183453200]N	SVTYPE=BND;POS=183453200;STRANDS=+-:13;CIPOS=-4,3;CIEND=-4,2;CIPOS95=0,0;CIEND95=0,0;MATEID=349520_2;EVENT=349520;SU=13;PE=5;SR=8;ALG=PROD;AF=0.0004445;NSAMP=13;MSQ=44.74;RECLASSIFIED;AC=13;AN=29246;NFAM=13	SVTYPE=BND;POS=183453599;STRANDS=+-:13;CIPOS=-4,2;CIEND=-4,3;CIPOS95=0,0;CIEND95=0,0;MATEID=349520_1;EVENT=349520;SECONDARY;SU=13;PE=5;SR=8;ALG=PROD;AF=0.0004445;NSAMP=13;MSQ=44.74;RECLASSIFIED;AC=13;AN=29246;NFAM=13
chr4	183457618	183457954	chr14	34627684	34628262	75102	3772.02	-	-	BND	LOW	75102_1	N	[chr14:34628253[N	75102_2	N	[chr4:183457926[N	SVTYPE=BND;POS=183457926;STRANDS=--:16;IMPRECISE;CIPOS=-307,29;CIEND=-568,10;CIPOS95=-38,29;CIEND95=-115,10;MATEID=75102_2;EVENT=75102;SU=16;PE=16;SR=0;ALG=PROD;AF=0.004821;NSAMP=141;MSQ=19.28;AC=141;AN=29246;NFAM=141	SVTYPE=BND;POS=34628253;STRANDS=--:16;IMPRECISE;CIPOS=-568,10;CIEND=-307,29;CIPOS95=-115,10;CIEND95=-38,29;MATEID=75102_1;EVENT=75102;SECONDARY;SU=16;PE=16;SR=0;ALG=PROD;AF=0.004821;NSAMP=141;MSQ=19.28;AC=141;AN=29246;NFAM=141
chr4	183457801	183457968	chr14	34628403	34628804	75103	21287.3	+	+	BND	LOW	75103_1	N	N]chr14:34628412]	75103_2	N	N]chr4:183457812]	SVTYPE=BND;POS=183457812;STRANDS=++:310;IMPRECISE;CIPOS=-11,156;CIEND=-9,392;CIPOS95=-4,4;CIEND95=-9,36;MATEID=75103_2;EVENT=75103;SU=310;PE=310;SR=0;ALG=PROD;AF=0.02175;NSAMP=636;MSQ=24.72;AC=636;AN=29246;NFAM=636	SVTYPE=BND;POS=34628412;STRANDS=++:310;IMPRECISE;CIPOS=-9,392;CIEND=-11,156;CIPOS95=-9,36;CIEND95=-4,4;MATEID=75103_1;EVENT=75103;SECONDARY;SU=310;PE=310;SR=0;ALG=PROD;AF=0.02175;NSAMP=636;MSQ=24.72;AC=636;AN=29246;NFAM=636
chr4	183467410	183467832	chr6	32673944	32674335	79212	3452.82	-	+	BND	LOW	79212_1	N	]chr6:32673974]N	79212_2	N	N[chr4:183467804[	SVTYPE=BND;POS=183467804;STRANDS=-+:8;IMPRECISE;CIPOS=-393,29;CIEND=-30,361;CIPOS95=-108,29;CIEND95=-30,78;MATEID=79212_2;EVENT=79212;SU=8;PE=8;SR=0;ALG=PROD;AF=0.004274;NSAMP=125;MSQ=21.3;AC=125;AN=29246;NFAM=125	SVTYPE=BND;POS=32673974;STRANDS=-+:8;IMPRECISE;CIPOS=-30,361;CIEND=-393,29;CIPOS95=-30,78;CIEND95=-108,29;MATEID=79212_1;EVENT=79212;SECONDARY;SU=8;PE=8;SR=0;ALG=PROD;AF=0.004274;NSAMP=125;MSQ=21.3;AC=125;AN=29246;NFAM=125
chr4	183474053	183474215	chr4	183475113	183475299	514835	880.14	-	+	BND	LOW	514835_1	N	]chr4:183475133]N	514835_2	N	N[chr4:183474206[	SVTYPE=BND;POS=183474206;STRANDS=-+:149;IMPRECISE;CIPOS=-152,10;CIEND=-20,166;CIPOS95=-7,7;CIEND95=-5,5;MATEID=514835_2;EVENT=514835;SU=149;PE=149;SR=0;ALG=PROD;AF=0.0003077;NSAMP=9;MSQ=63.03;RECLASSIFIED;AC=9;AN=29246;NFAM=9	SVTYPE=BND;POS=183475133;STRANDS=-+:149;IMPRECISE;CIPOS=-20,166;CIEND=-152,10;CIPOS95=-5,5;CIEND95=-7,7;MATEID=514835_1;EVENT=514835;SECONDARY;SU=149;PE=149;SR=0;ALG=PROD;AF=0.0003077;NSAMP=9;MSQ=63.03;RECLASSIFIED;AC=9;AN=29246;NFAM=9
chr4	183482490	183482855	chr4	186324481	186324768	590353	107.64	-	-	BND	LOW	590353_1	N	[chr4:186324760[N	590353_2	N	[chr4:183482847[N	SVTYPE=BND;POS=183482847;STRANDS=--:10;IMPRECISE;CIPOS=-356,9;CIEND=-278,9;CIPOS95=-125,1;CIEND95=-60,2;MATEID=590353_2;EVENT=590353;SU=10;PE=10;SR=0;ALG=PROD;AF=3.419e-05;NSAMP=1;MSQ=107.64;AC=1;AN=29246;NFAM=1	SVTYPE=BND;POS=186324760;STRANDS=--:10;IMPRECISE;CIPOS=-278,9;CIEND=-356,9;CIPOS95=-60,2;CIEND95=-125,1;MATEID=590353_1;EVENT=590353;SECONDARY;SU=10;PE=10;SR=0;ALG=PROD;AF=3.419e-05;NSAMP=1;MSQ=107.64;AC=1;AN=29246;NFAM=1
chr4	183487039	183487337	chr4	183490106	183490243	349521	200.76	+	-	DEL	PASS	349521	N	<DEL>	.	.	.	SVTYPE=DEL;POS=183487049;SVLEN=-3185;END=183490234;STRANDS=+-:10;IMPRECISE;CIPOS=-10,288;CIEND=-128,9;CIPOS95=-1,87;CIEND95=-37,3;SU=10;PE=10;SR=0;ALG=PROD;AF=3.419e-05;NSAMP=1;MSQ=200.76;AC=1;AN=29246;NFAM=1	.
chr4	183488930	183489167	chr4	183490033	183490298	349522	584.44	+	-	DEL	PASS	349522	N	<DEL>	.	.	.	SVTYPE=DEL;POS=183488960;SVLEN=-1309;END=183490269;STRANDS=+-:26;IMPRECISE;CIPOS=-30,207;CIEND=-236,29;CIPOS95=-19,19;CIEND95=-30,29;SU=26;PE=26;SR=0;ALG=PROD;AF=6.839e-05;NSAMP=2;MSQ=292.22;AC=2;AN=29246;NFAM=1	.
chr4	183491739	183491744	chr4	183500077	183500096	349523	611.49	+	-	DEL	PASS	349523	N	<DEL>	.	.	.	SVTYPE=DEL;POS=183491742;SVLEN=-8345;END=183500087;STRANDS=+-:25;CIPOS=-3,2;CIEND=-10,9;CIPOS95=0,0;CIEND95=0,0;SU=25;PE=15;SR=10;ALG=PROD;AF=3.419e-05;NSAMP=1;MSQ=611.49;AC=1;AN=29246;NFAM=1	.
chr4	183495794	183495795	chr4	183496920	183496920	349524	58102.7	+	-	BND	PASS	349524_1	N	N[chr4:183496921[	349524_2	N	]chr4:183495795]N	SVTYPE=BND;POS=183495795;STRANDS=+-:2480;CIPOS=-1,0;CIEND=0,0;CIPOS95=0,0;CIEND95=0,0;MATEID=349524_2;EVENT=349524;SU=2480;PE=1359;SR=1121;ALG=PROD;AF=0.001641;NSAMP=48;MSQ=571.71;RECLASSIFIED;AC=48;AN=29246;NFAM=47	SVTYPE=BND;POS=183496921;STRANDS=+-:2480;CIPOS=0,0;CIEND=-1,0;CIPOS95=0,0;CIEND95=0,0;MATEID=349524_1;EVENT=349524;SECONDARY;SU=2480;PE=1359;SR=1121;ALG=PROD;AF=0.001641;NSAMP=48;MSQ=571.71;RECLASSIFIED;AC=48;AN=29246;NFAM=47
chr4	183498455	183498842	chr4	183500637	183500955	349525	140.72	+	-	BND	LOW	349525_1	N	N[chr4:183500947[	349525_2	N	]chr4:183498465]N	SVTYPE=BND;POS=183498465;STRANDS=+-:7;IMPRECISE;CIPOS=-10,377;CIEND=-309,9;CIPOS95=0,127;CIEND95=-60,2;MATEID=349525_2;EVENT=349525;SU=7;PE=7;SR=0;ALG=PROD;AF=6.839e-05;NSAMP=2;MSQ=70.36;RECLASSIFIED;AC=2;AN=29246;NFAM=2	SVTYPE=BND;POS=183500947;STRANDS=+-:7;IMPRECISE;CIPOS=-309,9;CIEND=-10,377;CIPOS95=-60,2;CIEND95=0,127;MATEID=349525_1;EVENT=349525;SECONDARY;SU=7;PE=7;SR=0;ALG=PROD;AF=6.839e-05;NSAMP=2;MSQ=70.36;RECLASSIFIED;AC=2;AN=29246;NFAM=2
chr4	183504795	183504852	chr4	183505140	183505197	349526	133.99	+	-	BND	LOW	349526_1	N	N[chr4:183505170[	349526_2	N	]chr4:183504824]N	SVTYPE=BND;POS=183504824;STRANDS=+-:12;CIPOS=-29,28;CIEND=-29,28;CIPOS95=0,0;CIEND95=0,0;MATEID=349526_2;EVENT=349526;SU=12;PE=0;SR=12;ALG=PROD;AF=0.0001368;NSAMP=4;MSQ=14.95;RECLASSIFIED;AC=4;AN=29246;NFAM=4	SVTYPE=BND;POS=183505170;STRANDS=+-:12;CIPOS=-29,28;CIEND=-29,28;CIPOS95=0,0;CIEND95=0,0;MATEID=349526_1;EVENT=349526;SECONDARY;SU=12;PE=0;SR=12;ALG=PROD;AF=0.0001368;NSAMP=4;MSQ=14.95;RECLASSIFIED;AC=4;AN=29246;NFAM=4
chr4	183509730	183509747	chr4	183794569	183794574	514836	358.48	-	+	DUP	PASS	514836	N	<DUP>	.	.	.	SVTYPE=DUP;POS=183509739;SVLEN=284833;END=183794572;STRANDS=-+:28;CIPOS=-9,8;CIEND=-3,2;CIPOS95=0,0;CIEND95=0,0;SU=28;PE=17;SR=11;ALG=PROD;AF=6.839e-05;NSAMP=1;MSQ=347.47;AC=2;AN=29246;NFAM=1	.
chr4	183515820	183515826	chr4	183516745	183516764	349527	737.29	+	-	DEL	PASS	349527	N	<DEL>	.	.	.	SVTYPE=DEL;POS=183515823;SVLEN=-932;END=183516755;STRANDS=+-:24;CIPOS=-3,3;CIEND=-10,9;CIPOS95=0,0;CIEND95=0,0;SU=24;PE=16;SR=8;ALG=PROD;AF=3.419e-05;NSAMP=1;MSQ=737.29;AC=1;AN=29246;NFAM=1	.
chr4	183517579	183518104	chr4	183518142	183518764	349528	185.84	+	-	DEL	PASS	349528	N	<DEL>	.	.	.	SVTYPE=DEL;POS=183517587;SVLEN=-1168;END=183518755;STRANDS=+-:7;IMPRECISE;CIPOS=-8,517;CIEND=-613,9;CIPOS95=0,183;CIEND95=-148,1;SU=7;PE=7;SR=0;ALG=PROD;AF=3.419e-05;NSAMP=1;MSQ=125.61;AC=1;AN=29246;NFAM=1	.
chr4	183517678	183518084	chr4	183525798	183526272	349529	101.82	+	-	DEL	PASS	349529	N	<DEL>	.	.	.	SVTYPE=DEL;POS=183517688;SVLEN=-8575;END=183526263;STRANDS=+-:6;IMPRECISE;CIPOS=-10,396;CIEND=-465,9;CIPOS95=-2,102;CIEND95=-127,1;SU=6;PE=6;SR=0;ALG=PROD;AF=3.419e-05;NSAMP=1;MSQ=101.82;AC=1;AN=29246;NFAM=1	.
chr4	183533554	183533555	chr4	183534678	183534678	349530	53791.1	+	-	BND	PASS	349530_1	N	N[chr4:183534679[	349530_2	N	]chr4:183533555]N	SVTYPE=BND;POS=183533555;STRANDS=+-:2155;CIPOS=-1,0;CIEND=0,0;CIPOS95=0,0;CIEND95=0,0;MATEID=349530_2;EVENT=349530;SU=2155;PE=1694;SR=461;ALG=PROD;AF=0.001744;NSAMP=50;MSQ=503.8;RECLASSIFIED;AC=51;AN=29246;NFAM=46	SVTYPE=BND;POS=183534679;STRANDS=+-:2155;CIPOS=0,0;CIEND=-1,0;CIPOS95=0,0;CIEND95=0,0;MATEID=349530_1;EVENT=349530;SECONDARY;SU=2155;PE=1694;SR=461;ALG=PROD;AF=0.001744;NSAMP=50;MSQ=503.8;RECLASSIFIED;AC=51;AN=29246;NFAM=46
chr4	183537279	183537287	chrX	123720153	123720170	82912	150.15	-	+	BND	LOW	82912_1	N	]chrX:123720162]N	82912_2	N	N[chr4:183537280[	SVTYPE=BND;POS=183537280;STRANDS=-+:4;IMPRECISE;CIPOS=0,8;CIEND=-9,8;CIPOS95=0,8;CIEND95=0,0;MATEID=82912_2;EVENT=82912;SU=4;PE=0;SR=4;ALG=PROD;AF=0.0002735;NSAMP=8;MSQ=16.78;AC=8;AN=29246;NFAM=8	SVTYPE=BND;POS=123720162;STRANDS=-+:4;IMPRECISE;CIPOS=-9,8;CIEND=0,8;CIPOS95=0,0;CIEND95=0,8;MATEID=82912_1;EVENT=82912;SECONDARY;SU=4;PE=0;SR=4;ALG=PROD;AF=0.0002735;NSAMP=8;MSQ=16.78;AC=8;AN=29246;NFAM=8
chr4	183539891	183539934	chr4	183547084	183547127	514837	715.24	-	+	DUP	PASS	514837	N	<DUP>	.	.	.	SVTYPE=DUP;POS=183539914;SVLEN=7192;END=183547106;STRANDS=-+:52;CIPOS=-23,20;CIEND=-22,21;CIPOS95=0,0;CIEND95=0,0;SU=52;PE=28;SR=24;ALG=PROD;AF=0.0001368;NSAMP=2;MSQ=343.14;AC=4;AN=29246;NFAM=2	.
chr4	183540413	183540764	chr16	69913027	69913348	76116	89172.0	+	+	BND	LOW	76116_1	N	N]chr16:69913039]	76116_2	N	N]chr4:183540443]	SVTYPE=BND;POS=183540443;STRANDS=++:20;IMPRECISE;CIPOS=-30,321;CIEND=-12,309;CIPOS95=-27,27;CIEND95=-12,71;MATEID=76116_2;EVENT=76116;SU=20;PE=20;SR=0;ALG=PROD;AF=0.01908;NSAMP=481;MSQ=179.42;AC=558;AN=29246;NFAM=479	SVTYPE=BND;POS=69913039;STRANDS=++:20;IMPRECISE;CIPOS=-12,309;CIEND=-30,321;CIPOS95=-12,71;CIEND95=-27,27;MATEID=76116_1;EVENT=76116;SECONDARY;SU=20;PE=20;SR=0;ALG=PROD;AF=0.01908;NSAMP=481;MSQ=179.42;AC=558;AN=29246;NFAM=479
chr4	183551121	183551218	chr10	6816524	6816618	73159	210734.0	-	-	BND	LOW	73159_1	N	[chr10:6816574[N	73159_2	N	[chr4:183551171[N	SVTYPE=BND;POS=183551171;STRANDS=--:8;CIPOS=-49,48;CIEND=-49,45;CIPOS95=0,0;CIEND95=0,0;MATEID=73159_2;EVENT=73159;SU=8;PE=0;SR=8;ALG=PROD;AF=0.09858;NSAMP=2573;MSQ=64.04;AC=2883;AN=29246;NFAM=2475	SVTYPE=BND;POS=6816574;STRANDS=--:8;CIPOS=-49,45;CIEND=-49,48;CIPOS95=0,0;CIEND95=0,0;MATEID=73159_1;EVENT=73159;SECONDARY;SU=8;PE=0;SR=8;ALG=PROD;AF=0.09858;NSAMP=2573;MSQ=64.04;AC=2883;AN=29246;NFAM=2475
chr4	183552786	183552885	chr4	183554285	183554369	514839	29941.9	-	+	BND	LOW	514839_1	N	]chr4:183554325]N	514839_2	N	N[chr4:183552837[	SVTYPE=BND;POS=183552837;STRANDS=-+:6;IMPRECISE;CIPOS=-50,49;CIEND=-40,44;CIPOS95=-3,3;CIEND95=-4,4;MATEID=514839_2;EVENT=514839;SU=6;PE=5;SR=1;ALG=PROD;AF=0.007215;NSAMP=211;MSQ=76.09;RECLASSIFIED;AC=211;AN=29246;NFAM=205	SVTYPE=BND;POS=183554325;STRANDS=-+:6;IMPRECISE;CIPOS=-40,44;CIEND=-50,49;CIPOS95=-4,4;CIEND95=-3,3;MATEID=514839_1;EVENT=514839;SECONDARY;SU=6;PE=5;SR=1;ALG=PROD;AF=0.007215;NSAMP=211;MSQ=76.09;RECLASSIFIED;AC=211;AN=29246;NFAM=205
chr4	183552866	183552956	chr4	183553171	183553250	349534	927754.0	+	-	BND	LOW	349534_1	N	N[chr4:183553222[	349534_2	N	]chr4:183552896]N	SVTYPE=BND;POS=183552896;STRANDS=+-:12;IMPRECISE;CIPOS=-30,60;CIEND=-50,29;CIPOS95=-30,32;CIEND95=-21,21;MATEID=349534_2;EVENT=349534;SU=12;PE=9;SR=3;ALG=SUM;AF=0.2202;NSAMP=6315;MSQ=76.53;RETAINED;RECLASSIFIED;AC=6440;AN=29244;NFAM=5690	SVTYPE=BND;POS=183553222;STRANDS=+-:12;IMPRECISE;CIPOS=-50,29;CIEND=-30,60;CIPOS95=-21,21;CIEND95=-30,32;MATEID=349534_1;EVENT=349534;SECONDARY;SU=12;PE=9;SR=3;ALG=SUM;AF=0.2202;NSAMP=6315;MSQ=76.53;RETAINED;RECLASSIFIED;AC=6440;AN=29244;NFAM=5690
chr4	183552892	183552909	chr4	183553363	183553382	349538	328644.0	+	-	BND	LOW	349538_1	N	N[chr4:183553374[	349538_2	N	]chr4:183552900]N	SVTYPE=BND;POS=183552900;STRANDS=+-:65;CIPOS=-8,9;CIEND=-10,9;CIPOS95=0,0;CIEND95=0,0;MATEID=349538_2;EVENT=349538;SU=65;PE=58;SR=7;ALG=PROD;AF=0.08193;NSAMP=2386;MSQ=72.09;RECLASSIFIED;AC=2396;AN=29246;NFAM=2221	SVTYPE=BND;POS=183553374;STRANDS=+-:65;CIPOS=-10,9;CIEND=-8,9;CIPOS95=0,0;CIEND95=0,0;MATEID=349538_1;EVENT=349538;SECONDARY;SU=65;PE=58;SR=7;ALG=PROD;AF=0.08193;NSAMP=2386;MSQ=72.09;RECLASSIFIED;AC=2396;AN=29246;NFAM=2221
chr4	183552922	183552922	chr4	183554118	183554119	514838	55716.3	-	+	BND	LOW	514838_1	N	]chr4:183554118]N	514838_2	N	N[chr4:183552923[	SVTYPE=BND;POS=183552923;STRANDS=-+:3840;CIPOS=0,0;CIEND=0,1;CIPOS95=0,0;CIEND95=0,0;MATEID=514838_2;EVENT=514838;SU=3840;PE=2884;SR=956;ALG=PROD;AF=0.01891;NSAMP=553;MSQ=52.34;RECLASSIFIED;AC=553;AN=29246;NFAM=536	SVTYPE=BND;POS=183554118;STRANDS=-+:3840;CIPOS=0,1;CIEND=0,0;CIPOS95=0,0;CIEND95=0,0;MATEID=514838_1;EVENT=514838;SECONDARY;SU=3840;PE=2884;SR=956;ALG=PROD;AF=0.01891;NSAMP=553;MSQ=52.34;RECLASSIFIED;AC=553;AN=29246;NFAM=536
chr4	183553029	183553048	chr4	183553528	183553547	349544	593818.0	+	-	DEL	PASS	349544	N	<DEL>	.	.	.	SVTYPE=DEL;POS=183553039;SVLEN=-499;END=183553538;STRANDS=+-:5;IMPRECISE;CIPOS=-10,9;CIEND=-10,9;CIPOS95=-3,3;CIEND95=-3,3;SU=5;PE=4;SR=1;ALG=PROD;AF=0.1657;NSAMP=4570;MSQ=64.9;RETAINED;MEDGQR=1.4;Q10GQR=0.5;AC=4681;AN=28256;NFAM=4261	.
chr4	183553072	183553091	chr4	183553250	183553269	349543	415210.0	+	-	BND	LOW	349543_1	N	N[chr4:183553261[	349543_2	N	]chr4:183553082]N	SVTYPE=BND;POS=183553082;STRANDS=+-:4;IMPRECISE;CIPOS=-10,9;CIEND=-10,9;CIPOS95=-3,3;CIEND95=-3,3;MATEID=349543_2;EVENT=349543;SU=4;PE=3;SR=1;ALG=PROD;AF=0.1436;NSAMP=4170;MSQ=97.9;RETAINED;RECLASSIFIED;AC=4198;AN=29240;NFAM=4113	SVTYPE=BND;POS=183553261;STRANDS=+-:4;IMPRECISE;CIPOS=-10,9;CIEND=-10,9;CIPOS95=-3,3;CIEND95=-3,3;MATEID=349543_1;EVENT=349543;SECONDARY;SU=4;PE=3;SR=1;ALG=PROD;AF=0.1436;NSAMP=4170;MSQ=97.9;RETAINED;RECLASSIFIED;AC=4198;AN=29240;NFAM=4113
chr4	183553340	183553359	chr4	183553691	183553710	349547	651279.0	+	-	BND	LOW	349547_1	N	N[chr4:183553702[	349547_2	N	]chr4:183553350]N	SVTYPE=BND;POS=183553350;STRANDS=+-:28;CIPOS=-10,9;CIEND=-10,9;CIPOS95=0,0;CIEND95=0,0;MATEID=349547_2;EVENT=349547;SU=28;PE=18;SR=10;ALG=PROD;AF=0.1627;NSAMP=4758;MSQ=70.46;RETAINED;RECLASSIFIED;AC=4758;AN=29246;NFAM=4359	SVTYPE=BND;POS=183553702;STRANDS=+-:28;CIPOS=-10,9;CIEND=-10,9;CIPOS95=0,0;CIEND95=0,0;MATEID=349547_1;EVENT=349547;SECONDARY;SU=28;PE=18;SR=10;ALG=PROD;AF=0.1627;NSAMP=4758;MSQ=70.46;RETAINED;RECLASSIFIED;AC=4758;AN=29246;NFAM=4359
chr4	183553803	183553820	chr4	183553900	183553917	514840	209377.0	-	+	DUP	PASS	514840	N	<DUP>	.	.	.	SVTYPE=DUP;POS=183553812;SVLEN=97;END=183553909;STRANDS=-+:20;CIPOS=-9,8;CIEND=-9,8;CIPOS95=0,0;CIEND95=0,0;SU=20;PE=1;SR=19;ALG=PROD;AF=0.1573;NSAMP=4577;MSQ=26.69;AC=4599;AN=29246;NFAM=4326	.
chr4	183554044	183554047	chr4	183554240	183554242	514841	5944.68	-	+	BND	LOW	514841_1	N	]chr4:183554241]N	514841_2	N	N[chr4:183554046[	SVTYPE=BND;POS=183554046;STRANDS=-+:550;CIPOS=-1,2;CIEND=-1,1;CIPOS95=0,0;CIEND95=0,0;MATEID=514841_2;EVENT=514841;SU=550;PE=8;SR=542;ALG=PROD;AF=0.007283;NSAMP=213;MSQ=20.59;RECLASSIFIED;AC=213;AN=29246;NFAM=213	SVTYPE=BND;POS=183554241;STRANDS=-+:550;CIPOS=-1,1;CIEND=-1,2;CIPOS95=0,0;CIEND95=0,0;MATEID=514841_1;EVENT=514841;SECONDARY;SU=550;PE=8;SR=542;ALG=PROD;AF=0.007283;NSAMP=213;MSQ=20.59;RECLASSIFIED;AC=213;AN=29246;NFAM=213
chr4	183554072	183554089	chr4	183554362	183554400	349559	10750.0	+	-	BND	LOW	349559_1	N	N[chr4:183554373[	349559_2	N	]chr4:183554081]N	SVTYPE=BND;POS=183554081;STRANDS=+-:16;CIPOS=-9,8;CIEND=-10,28;CIPOS95=0,0;CIEND95=0,0;MATEID=349559_2;EVENT=349559;SU=16;PE=0;SR=16;ALG=PROD;AF=0.01306;NSAMP=382;MSQ=15.55;RETAINED;RECLASSIFIED;AC=382;AN=29246;NFAM=381	SVTYPE=BND;POS=183554373;STRANDS=+-:16;CIPOS=-10,28;CIEND=-9,8;CIPOS95=0,0;CIEND95=0,0;MATEID=349559_1;EVENT=349559;SECONDARY;SU=16;PE=0;SR=16;ALG=PROD;AF=0.01306;NSAMP=382;MSQ=15.55;RETAINED;RECLASSIFIED;AC=382;AN=29246;NFAM=381
chr4	183557884	183557928	chr4	183558441	183558484	349562	2217.22	+	-	DEL	PASS	349562	N	<DEL>	.	.	.	SVTYPE=DEL;POS=183557907;SVLEN=-557;END=183558464;STRANDS=+-:78;CIPOS=-23,21;CIEND=-23,20;CIPOS95=0,0;CIEND95=0,0;SU=78;PE=55;SR=23;ALG=PROD;AF=3.426e-05;NSAMP=1;MSQ=611.36;AC=1;AN=29190;NFAM=1	.
chr4	183562973	183562992	chr4	183566915	183566934	349563	506.54	+	-	DEL	PASS	349563	N	<DEL>	.	.	.	SVTYPE=DEL;POS=183562983;SVLEN=-3942;END=183566925;STRANDS=+-:20;CIPOS=-10,9;CIEND=-10,9;CIPOS95=0,0;CIEND95=0,0;SU=20;PE=10;SR=10;ALG=PROD;AF=3.419e-05;NSAMP=1;MSQ=506.54;AC=1;AN=29246;NFAM=1	.
chr4	183584090	183584399	chr4	183585593	183585873	349566	368.26	+	-	DEL	PASS	349566	N	<DEL>	.	.	.	SVTYPE=DEL;POS=183584120;SVLEN=-1724;END=183585844;STRANDS=+-:17;IMPRECISE;CIPOS=-30,279;CIEND=-251,29;CIPOS95=-29,29;CIEND95=-65,29;SU=17;PE=17;SR=0;ALG=PROD;AF=6.839e-05;NSAMP=2;MSQ=184.13;AC=2;AN=29246;NFAM=2	.
chr4	183585583	183585618	chr18	77081821	77081861	76997	724748.0	-	+	BND	LOW	76997_1	N	]chr18:77081831]N	76997_2	N	N[chr4:183585610[	SVTYPE=BND;POS=183585610;STRANDS=-+:30;IMPRECISE;CIPOS=-26,9;CIEND=-10,30;CIPOS95=-1,1;CIEND95=-2,2;MATEID=76997_2;EVENT=76997;SU=30;PE=28;SR=2;ALG=PROD;AF=0.2346;NSAMP=6859;MSQ=60.08;AC=6862;AN=29246;NFAM=6424	SVTYPE=BND;POS=77081831;STRANDS=-+:30;IMPRECISE;CIPOS=-10,30;CIEND=-26,9;CIPOS95=-2,2;CIEND95=-1,1;MATEID=76997_1;EVENT=76997;SECONDARY;SU=30;PE=28;SR=2;ALG=PROD;AF=0.2346;NSAMP=6859;MSQ=60.08;AC=6862;AN=29246;NFAM=6424
chr4	183585618	183586032	chr6	60513946	60514439	79356	129.21	+	+	BND	LOW	79356_1	N	N]chr6:60513975]	79356_2	N	N]chr4:183585648]	SVTYPE=BND;POS=183585648;STRANDS=++:12;IMPRECISE;CIPOS=-30,384;CIEND=-29,464;CIPOS95=-30,46;CIEND95=-29,94;MATEID=79356_2;EVENT=79356;SU=12;PE=12;SR=0;ALG=PROD;AF=0.0002052;NSAMP=6;MSQ=18.74;AC=6;AN=29246;NFAM=6	SVTYPE=BND;POS=60513975;STRANDS=++:12;IMPRECISE;CIPOS=-29,464;CIEND=-30,384;CIPOS95=-29,94;CIEND95=-30,46;MATEID=79356_1;EVENT=79356;SECONDARY;SU=12;PE=12;SR=0;ALG=PROD;AF=0.0002052;NSAMP=6;MSQ=18.74;AC=6;AN=29246;NFAM=6
chr4	183585687	183586073	chr18	77081569	77081846	76780	341.93	+	-	BND	LOW	76780_1	N	N[chr18:77081798[	76780_2	N	]chr4:183585702]N	SVTYPE=BND;POS=183585702;STRANDS=+-:38;IMPRECISE;CIPOS=-15,371;CIEND=-228,49;CIPOS95=-15,74;CIEND95=-10,10;MATEID=76780_2;EVENT=76780;SU=38;PE=38;SR=0;ALG=PROD;AF=0.0004103;NSAMP=12;MSQ=22.25;AC=12;AN=29246;NFAM=12	SVTYPE=BND;POS=77081798;STRANDS=+-:38;IMPRECISE;CIPOS=-228,49;CIEND=-15,371;CIPOS95=-10,10;CIEND95=-15,74;MATEID=76780_1;EVENT=76780;SECONDARY;SU=38;PE=38;SR=0;ALG=PROD;AF=0.0004103;NSAMP=12;MSQ=22.25;AC=12;AN=29246;NFAM=12
chr4	183585699	183586005	chr4	183592730	183593099	349567	748.69	+	-	DEL	PASS	349567	N	<DEL>	.	.	.	SVTYPE=DEL;POS=183585729;SVLEN=-7341;END=183593070;STRANDS=+-:38;IMPRECISE;CIPOS=-30,276;CIEND=-340,29;CIPOS95=-23,23;CIEND95=-26,26;SU=38;PE=38;SR=0;ALG=PROD;AF=6.839e-05;NSAMP=2;MSQ=190.31;AC=2;AN=29246;NFAM=2	.
chr4	183593100	183593112	chr4	183593663	183593682	349568	2507.75	+	-	BND	LOW	349568_1	N	N[chr4:183593674[	349568_2	N	]chr4:183593103]N	SVTYPE=BND;POS=183593103;STRANDS=+-:21;IMPRECISE;CIPOS=-3,9;CIEND=-10,9;CIPOS95=0,8;CIEND95=-2,4;MATEID=349568_2;EVENT=349568;SU=21;PE=20;SR=1;ALG=PROD;AF=6.839e-05;NSAMP=2;MSQ=127.34;RECLASSIFIED;AC=2;AN=29246;NFAM=2	SVTYPE=BND;POS=183593674;STRANDS=+-:21;IMPRECISE;CIPOS=-10,9;CIEND=-3,9;CIPOS95=-2,4;CIEND95=0,8;MATEID=349568_1;EVENT=349568;SECONDARY;SU=21;PE=20;SR=1;ALG=PROD;AF=6.839e-05;NSAMP=2;MSQ=127.34;RECLASSIFIED;AC=2;AN=29246;NFAM=2
chr4	183602327	183602346	chr7	115698650	115698669	80462	649.95	-	+	BND	LOW	80462_1	N	]chr7:115698660]N	80462_2	N	N[chr4:183602338[	SVTYPE=BND;POS=183602338;STRANDS=-+:79;CIPOS=-10,9;CIEND=-10,9;CIPOS95=0,0;CIEND95=0,0;MATEID=80462_2;EVENT=80462;SU=79;PE=0;SR=79;ALG=PROD;AF=0.0002393;NSAMP=7;MSQ=9.98;AC=7;AN=29246;NFAM=7	SVTYPE=BND;POS=115698660;STRANDS=-+:79;CIPOS=-10,9;CIEND=-10,9;CIPOS95=0,0;CIEND95=0,0;MATEID=80462_1;EVENT=80462;SECONDARY;SU=79;PE=0;SR=79;ALG=PROD;AF=0.0002393;NSAMP=7;MSQ=9.98;AC=7;AN=29246;NFAM=7
chr4	183607786	183607845	chr4	183609362	183609407	349569	929.23	+	-	DEL	PASS	349569	N	<DEL>	.	.	.	SVTYPE=DEL;POS=183607816;SVLEN=-1569;END=183609385;STRANDS=+-:39;CIPOS=-30,29;CIEND=-23,22;CIPOS95=0,0;CIEND95=0,0;SU=39;PE=18;SR=21;ALG=PROD;AF=6.839e-05;NSAMP=2;MSQ=464.62;AC=2;AN=29246;NFAM=2	.
chr4	183612563	183612582	chr4	183612619	183612638	349570	231.02	+	-	BND	LOW	349570_1	N	N[chr4:183612630[	349570_2	N	]chr4:183612573]N	SVTYPE=BND;POS=183612573;STRANDS=+-:8;CIPOS=-10,9;CIEND=-10,9;CIPOS95=0,0;CIEND95=0,0;MATEID=349570_2;EVENT=349570;SU=8;PE=0;SR=8;ALG=PROD;AF=3.419e-05;NSAMP=1;MSQ=230.82;RECLASSIFIED;AC=1;AN=29246;NFAM=1	SVTYPE=BND;POS=183612630;STRANDS=+-:8;CIPOS=-10,9;CIEND=-10,9;CIPOS95=0,0;CIEND95=0,0;MATEID=349570_1;EVENT=349570;SECONDARY;SU=8;PE=0;SR=8;ALG=PROD;AF=3.419e-05;NSAMP=1;MSQ=230.82;RECLASSIFIED;AC=1;AN=29246;NFAM=1
chr4	183615565	183615662	chr12	62433990	62434087	74220	9271.52	-	+	BND	LOW	74220_1	N	]chr12:62434039]N	74220_2	N	N[chr4:183615615[	SVTYPE=BND;POS=183615615;STRANDS=-+:4;CIPOS=-49,48;CIEND=-49,48;CIPOS95=0,0;CIEND95=0,0;MATEID=74220_2;EVENT=74220;SU=4;PE=0;SR=4;ALG=PROD;AF=0.009403;NSAMP=275;MSQ=21.97;AC=275;AN=29246;NFAM=272	SVTYPE=BND;POS=62434039;STRANDS=-+:4;CIPOS=-49,48;CIEND=-49,48;CIPOS95=0,0;CIEND95=0,0;MATEID=74220_1;EVENT=74220;SECONDARY;SU=4;PE=0;SR=4;ALG=PROD;AF=0.009403;NSAMP=275;MSQ=21.97;AC=275;AN=29246;NFAM=272
chr4	183618972	183619344	chr14	98972389	98972826	75450	140.7	+	-	BND	LOW	75450_1	N	N[chr14:98972798[	75450_2	N	]chr4:183619002]N	SVTYPE=BND;POS=183619002;STRANDS=+-:11;IMPRECISE;CIPOS=-30,342;CIEND=-408,29;CIPOS95=-30,80;CIEND95=-81,29;MATEID=75450_2;EVENT=75450;SU=11;PE=11;SR=0;ALG=PROD;AF=6.839e-05;NSAMP=2;MSQ=70.35;AC=2;AN=29246;NFAM=2	SVTYPE=BND;POS=98972798;STRANDS=+-:11;IMPRECISE;CIPOS=-408,29;CIEND=-30,342;CIPOS95=-81,29;CIEND95=-30,80;MATEID=75450_1;EVENT=75450;SECONDARY;SU=11;PE=11;SR=0;ALG=PROD;AF=6.839e-05;NSAMP=2;MSQ=70.35;AC=2;AN=29246;NFAM=2
chr4	183619688	183620003	chr4	183630588	183630844	514842	92.64	-	+	DUP	PASS	514842	N	<DUP>	.	.	.	SVTYPE=DUP;POS=183619974;SVLEN=10644;END=183630618;STRANDS=-+:12;IMPRECISE;CIPOS=-286,29;CIEND=-30,226;CIPOS95=-39,29;CIEND95=-30,34;SU=12;PE=12;SR=0;ALG=PROD;AF=6.839e-05;NSAMP=2;MSQ=45.76;AC=2;AN=29246;NFAM=2	.
chr4	183620498	183620517	chr4	183623567	183623586	349571	380.41	+	-	DEL	PASS	349571	N	<DEL>	.	.	.	SVTYPE=DEL;POS=183620508;SVLEN=-3069;END=183623577;STRANDS=+-:22;CIPOS=-10,9;CIEND=-10,9;CIPOS95=0,0;CIEND95=0,0;SU=22;PE=13;SR=9;ALG=PROD;AF=3.419e-05;NSAMP=1;MSQ=380.41;AC=1;AN=29246;NFAM=1	.
chr4	183622458	183622679	chr11	25628120	25628554	73430	81726.0	-	-	BND	LOW	73430_1	N	[chr11:25628546[N	73430_2	N	[chr4:183622671[N	SVTYPE=BND;POS=183622671;STRANDS=--:178;IMPRECISE;CIPOS=-212,9;CIEND=-425,9;CIPOS95=-4,4;CIEND95=-26,9;MATEID=73430_2;EVENT=73430;SU=178;PE=178;SR=0;ALG=PROD;AF=0.03888;NSAMP=1137;MSQ=48.48;AC=1137;AN=29246;NFAM=1117	SVTYPE=BND;POS=25628546;STRANDS=--:178;IMPRECISE;CIPOS=-425,9;CIEND=-212,9;CIPOS95=-26,9;CIEND95=-4,4;MATEID=73430_1;EVENT=73430;SECONDARY;SU=178;PE=178;SR=0;ALG=PROD;AF=0.03888;NSAMP=1137;MSQ=48.48;AC=1137;AN=29246;NFAM=1117
chr4	183622621	183622680	chr15	75485649	75485672	75728	70109.6	+	+	BND	LOW	75728_1	N	N]chr15:75485656]	75728_2	N	N]chr4:183622651]	SVTYPE=BND;POS=183622651;STRANDS=++:29;IMPRECISE;CIPOS=-30,29;CIEND=-7,16;CIPOS95=-1,1;CIEND95=0,0;MATEID=75728_2;EVENT=75728;SU=29;PE=27;SR=2;ALG=PROD;AF=0.0411;NSAMP=1202;MSQ=33.98;AC=1202;AN=29246;NFAM=1186	SVTYPE=BND;POS=75485656;STRANDS=++:29;IMPRECISE;CIPOS=-7,16;CIEND=-30,29;CIPOS95=0,0;CIEND95=-1,1;MATEID=75728_1;EVENT=75728;SECONDARY;SU=29;PE=27;SR=2;ALG=PROD;AF=0.0411;NSAMP=1202;MSQ=33.98;AC=1202;AN=29246;NFAM=1186
chr4	183622640	183623163	chr11	25628698	25629286	73431	2303.8	+	+	BND	LOW	73431_1	N	N]chr11:25628720]	73431_2	N	N]chr4:183622650]	SVTYPE=BND;POS=183622650;STRANDS=++:21;IMPRECISE;CIPOS=-10,513;CIEND=-22,566;CIPOS95=-10,93;CIEND95=-22,123;MATEID=73431_2;EVENT=73431;SU=21;PE=21;SR=0;ALG=PROD;AF=0.001744;NSAMP=51;MSQ=21.77;AC=51;AN=29246;NFAM=51	SVTYPE=BND;POS=25628720;STRANDS=++:21;IMPRECISE;CIPOS=-22,566;CIEND=-10,513;CIPOS95=-22,123;CIEND95=-10,93;MATEID=73431_1;EVENT=73431;SECONDARY;SU=21;PE=21;SR=0;ALG=PROD;AF=0.001744;NSAMP=51;MSQ=21.77;AC=51;AN=29246;NFAM=51
chr4	183625305	183625361	chr10	70575305	70575363	73056	580684.0	-	+	BND	LOW	73056_1	N	]chr10:70575334]N	73056_2	N	N[chr4:183625336[	SVTYPE=BND;POS=183625336;STRANDS=-+:12;IMPRECISE;CIPOS=-30,26;CIEND=-29,29;CIPOS95=0,0;CIEND95=-1,1;MATEID=73056_2;EVENT=73056;SU=12;PE=7;SR=5;ALG=PROD;AF=0.2446;NSAMP=5775;MSQ=55.11;AC=7155;AN=29246;NFAM=5429	SVTYPE=BND;POS=70575334;STRANDS=-+:12;IMPRECISE;CIPOS=-29,29;CIEND=-30,26;CIPOS95=-1,1;CIEND95=0,0;MATEID=73056_1;EVENT=73056;SECONDARY;SU=12;PE=7;SR=5;ALG=PROD;AF=0.2446;NSAMP=5775;MSQ=55.11;AC=7155;AN=29246;NFAM=5429
chr4	183625305	183625364	chrX	63512651	63512696	82564	299283.0	-	+	BND	LOW	82564_1	N	]chrX:63512676]N	82564_2	N	N[chr4:183625336[	SVTYPE=BND;POS=183625336;STRANDS=-+:8;CIPOS=-30,29;CIEND=-25,20;CIPOS95=0,0;CIEND95=0,0;MATEID=82564_2;EVENT=82564;SU=8;PE=4;SR=4;ALG=PROD;AF=0.126;NSAMP=3671;MSQ=45.32;AC=3684;AN=29246;NFAM=3510	SVTYPE=BND;POS=63512676;STRANDS=-+:8;CIPOS=-25,20;CIEND=-30,29;CIPOS95=0,0;CIEND95=0,0;MATEID=82564_1;EVENT=82564;SECONDARY;SU=8;PE=4;SR=4;ALG=PROD;AF=0.126;NSAMP=3671;MSQ=45.32;AC=3684;AN=29246;NFAM=3510
chr4	183625308	183625367	chr12	130912942	130913000	74588	1162.58	+	+	BND	LOW	74588_1	N	N]chr12:130912971]	74588_2	N	N]chr4:183625338]	SVTYPE=BND;POS=183625338;STRANDS=++:9;CIPOS=-30,29;CIEND=-29,29;CIPOS95=0,0;CIEND95=0,0;MATEID=74588_2;EVENT=74588;SU=9;PE=1;SR=8;ALG=PROD;AF=0.001778;NSAMP=44;MSQ=23.16;AC=52;AN=29246;NFAM=44	SVTYPE=BND;POS=130912971;STRANDS=++:9;CIPOS=-29,29;CIEND=-30,29;CIPOS95=0,0;CIEND95=0,0;MATEID=74588_1;EVENT=74588;SECONDARY;SU=9;PE=1;SR=8;ALG=PROD;AF=0.001778;NSAMP=44;MSQ=23.16;AC=52;AN=29246;NFAM=44
chr4	183625318	183625335	chr14	86102124	86102141	75383	33.01	-	+	BND	LOW	75383_1	N	]chr14:86102133]N	75383_2	N	N[chr4:183625328[	SVTYPE=BND;POS=183625328;STRANDS=-+:4;CIPOS=-9,8;CIEND=-9,8;CIPOS95=0,0;CIEND95=0,0;MATEID=75383_2;EVENT=75383;SU=4;PE=0;SR=4;ALG=PROD;AF=3.419e-05;NSAMP=1;MSQ=32.88;AC=1;AN=29246;NFAM=1	SVTYPE=BND;POS=86102133;STRANDS=-+:4;CIPOS=-9,8;CIEND=-9,8;CIPOS95=0,0;CIEND95=0,0;MATEID=75383_1;EVENT=75383;SECONDARY;SU=4;PE=0;SR=4;ALG=PROD;AF=3.419e-05;NSAMP=1;MSQ=32.88;AC=1;AN=29246;NFAM=1
chr4	183625325	183625344	chr5	79538347	79538365	78519	202351.0	-	+	BND	LOW	78519_1	N	]chr5:79538356]N	78519_2	N	N[chr4:183625336[	SVTYPE=BND;POS=183625336;STRANDS=-+:37;CIPOS=-10,9;CIEND=-9,9;CIPOS95=0,0;CIEND95=0,0;MATEID=78519_2;EVENT=78519;SU=37;PE=8;SR=29;ALG=PROD;AF=0.08921;NSAMP=2605;MSQ=43.69;AC=2609;AN=29246;NFAM=2517	SVTYPE=BND;POS=79538356;STRANDS=-+:37;CIPOS=-9,9;CIEND=-10,9;CIPOS95=0,0;CIEND95=0,0;MATEID=78519_1;EVENT=78519;SECONDARY;SU=37;PE=8;SR=29;ALG=PROD;AF=0.08921;NSAMP=2605;MSQ=43.69;AC=2609;AN=29246;NFAM=2517
chr4	183625333	183625347	chrX	63512548	63512567	82563	340.17	+	-	BND	LOW	82563_1	N	N[chrX:63512559[	82563_2	N	]chr4:183625340]N	SVTYPE=BND;POS=183625340;STRANDS=+-:10;CIPOS=-7,7;CIEND=-10,9;CIPOS95=0,0;CIEND95=0,0;MATEID=82563_2;EVENT=82563;SU=10;PE=6;SR=4;ALG=PROD;AF=0.0004103;NSAMP=12;MSQ=23.91;AC=12;AN=29246;NFAM=12	SVTYPE=BND;POS=63512559;STRANDS=+-:10;CIPOS=-10,9;CIEND=-7,7;CIPOS95=0,0;CIEND95=0,0;MATEID=82563_1;EVENT=82563;SECONDARY;SU=10;PE=6;SR=4;ALG=PROD;AF=0.0004103;NSAMP=12;MSQ=23.91;AC=12;AN=29246;NFAM=12
chr4	183628681	183629143	chr4	183660993	183661417	590356	149.66	-	-	BND	LOW	590356_1	N	[chr4:183661409[N	590356_2	N	[chr4:183629135[N	SVTYPE=BND;POS=183629135;STRANDS=--:8;IMPRECISE;CIPOS=-453,9;CIEND=-415,9;CIPOS95=-95,2;CIEND95=-138,1;MATEID=590356_2;EVENT=590356;SU=8;PE=8;SR=0;ALG=PROD;AF=3.419e-05;NSAMP=1;MSQ=149.66;AC=1;AN=29246;NFAM=1	SVTYPE=BND;POS=183661409;STRANDS=--:8;IMPRECISE;CIPOS=-415,9;CIEND=-453,9;CIPOS95=-138,1;CIEND95=-95,2;MATEID=590356_1;EVENT=590356;SECONDARY;SU=8;PE=8;SR=0;ALG=PROD;AF=3.419e-05;NSAMP=1;MSQ=149.66;AC=1;AN=29246;NFAM=1
chr4	183628954	183629289	chr4	183661633	183662057	590357	65.68	+	+	BND	LOW	590357_1	N	N]chr4:183661643]	590357_2	N	N]chr4:183628964]	SVTYPE=BND;POS=183628964;STRANDS=++:8;IMPRECISE;CIPOS=-10,325;CIEND=-10,414;CIPOS95=-2,70;CIEND95=-1,139;MATEID=590357_2;EVENT=590357;SU=8;PE=8;SR=0;ALG=PROD;AF=3.419e-05;NSAMP=1;MSQ=65.68;AC=1;AN=29246;NFAM=1	SVTYPE=BND;POS=183661643;STRANDS=++:8;IMPRECISE;CIPOS=-10,414;CIEND=-10,325;CIPOS95=-1,139;CIEND95=-2,70;MATEID=590357_1;EVENT=590357;SECONDARY;SU=8;PE=8;SR=0;ALG=PROD;AF=3.419e-05;NSAMP=1;MSQ=65.68;AC=1;AN=29246;NFAM=1
chr4	183629089	183629679	chr4	183630068	183630565	349572	86.85	+	-	DEL	PASS	349572	N	<DEL>	.	.	.	SVTYPE=DEL;POS=183629099;SVLEN=-1457;END=183630556;STRANDS=+-:6;IMPRECISE;CIPOS=-10,580;CIEND=-488,9;CIPOS95=-2,110;CIEND95=-114,2;SU=6;PE=6;SR=0;ALG=PROD;AF=3.419e-05;NSAMP=1;MSQ=86.85;AC=1;AN=29246;NFAM=1	.
chr4	183630441	183630458	chr4	183630768	183630785	349573	107.1	+	-	BND	LOW	349573_1	N	N[chr4:183630778[	349573_2	N	]chr4:183630450]N	SVTYPE=BND;POS=183630450;STRANDS=+-:4;CIPOS=-9,8;CIEND=-9,8;CIPOS95=0,0;CIEND95=0,0;MATEID=349573_2;EVENT=349573;SU=4;PE=0;SR=4;ALG=PROD;AF=0.0002052;NSAMP=6;MSQ=11.49;RECLASSIFIED;AC=6;AN=29246;NFAM=6	SVTYPE=BND;POS=183630778;STRANDS=+-:4;CIPOS=-9,8;CIEND=-9,8;CIPOS95=0,0;CIEND95=0,0;MATEID=349573_1;EVENT=349573;SECONDARY;SU=4;PE=0;SR=4;ALG=PROD;AF=0.0002052;NSAMP=6;MSQ=11.49;RECLASSIFIED;AC=6;AN=29246;NFAM=6
chr4	183648738	183648743	chr4	183648794	183648799	349576	281.73	+	-	BND	PASS	349576_1	N	N[chr4:183648798[	349576_2	N	]chr4:183648741]N	SVTYPE=BND;POS=183648741;STRANDS=+-:11;CIPOS=-3,2;CIEND=-3,2;CIPOS95=0,0;CIEND95=0,0;MATEID=349576_2;EVENT=349576;SU=11;PE=0;SR=11;ALG=PROD;AF=3.419e-05;NSAMP=1;MSQ=281.73;RECLASSIFIED;AC=1;AN=29246;NFAM=1	SVTYPE=BND;POS=183648798;STRANDS=+-:11;CIPOS=-3,2;CIEND=-3,2;CIPOS95=0,0;CIEND95=0,0;MATEID=349576_1;EVENT=349576;SECONDARY;SU=11;PE=0;SR=11;ALG=PROD;AF=3.419e-05;NSAMP=1;MSQ=281.73;RECLASSIFIED;AC=1;AN=29246;NFAM=1
chr4	183655549	183656064	chr14	106710529	106711032	75475	313.64	+	-	BND	LOW	75475_1	N	N[chr14:106711024[	75475_2	N	]chr4:183655559]N	SVTYPE=BND;POS=183655559;STRANDS=+-:4;IMPRECISE;CIPOS=-10,505;CIEND=-494,9;CIPOS95=-1,179;CIEND95=-156,1;MATEID=75475_2;EVENT=75475;SU=4;PE=4;SR=0;ALG=PROD;AF=0.0005129;NSAMP=15;MSQ=17.34;AC=15;AN=29246;NFAM=15	SVTYPE=BND;POS=106711024;STRANDS=+-:4;IMPRECISE;CIPOS=-494,9;CIEND=-10,505;CIPOS95=-156,1;CIEND95=-1,179;MATEID=75475_1;EVENT=75475;SECONDARY;SU=4;PE=4;SR=0;ALG=PROD;AF=0.0005129;NSAMP=15;MSQ=17.34;AC=15;AN=29246;NFAM=15
chr4	183660243	183661092	chr4	183661335	183662330	514844	11205.4	-	+	BND	LOW	514844_1	N	]chr4:183661658]N	514844_2	N	N[chr4:183660952[	SVTYPE=BND;POS=183660952;STRANDS=-+:1278;IMPRECISE;CIPOS=-708,141;CIEND=-323,672;CIPOS95=-66,66;CIEND95=-100,100;MATEID=514844_2;EVENT=514844;SU=1278;PE=1278;SR=0;ALG=SUM;AF=0.00571;NSAMP=167;MSQ=42.73;RECLASSIFIED;AC=167;AN=29246;NFAM=165	SVTYPE=BND;POS=183661658;STRANDS=-+:1278;IMPRECISE;CIPOS=-323,672;CIEND=-708,141;CIPOS95=-100,100;CIEND95=-66,66;MATEID=514844_1;EVENT=514844;SECONDARY;SU=1278;PE=1278;SR=0;ALG=SUM;AF=0.00571;NSAMP=167;MSQ=42.73;RECLASSIFIED;AC=167;AN=29246;NFAM=165
chr4	183660930	183661511	chr4	183663396	183663789	514845	62.38	-	+	DUP	PASS	514845	N	<DUP>	.	.	.	SVTYPE=DUP;POS=183661502;SVLEN=1904;END=183663406;STRANDS=-+:8;IMPRECISE;CIPOS=-572,9;CIEND=-10,383;CIPOS95=-79,2;CIEND95=-2,100;SU=8;PE=8;SR=0;ALG=PROD;AF=3.419e-05;NSAMP=1;MSQ=61.89;AC=1;AN=29246;NFAM=1	.
chr4	183660968	183661027	chr4	183661983	183662032	349580	566.18	+	-	DEL	PASS	349580	N	<DEL>	.	.	.	SVTYPE=DEL;POS=183660998;SVLEN=-1012;END=183662010;STRANDS=+-:27;CIPOS=-30,29;CIEND=-27,22;CIPOS95=0,0;CIEND95=0,0;SU=27;PE=20;SR=7;ALG=PROD;AF=0.0001368;NSAMP=4;MSQ=141.53;AC=4;AN=29246;NFAM=4	.
chr4	183660974	183661449	chr4	187940897	187941281	514849	8.42	-	+	BND	LOW	514849_1	N	]chr4:187940907]N	514849_2	N	N[chr4:183661441[	SVTYPE=BND;POS=183661441;STRANDS=-+:4;IMPRECISE;CIPOS=-466,9;CIEND=-10,374;CIPOS95=-162,0;CIEND95=-2,111;MATEID=514849_2;EVENT=514849;SU=4;PE=4;SR=0;ALG=PROD;AF=3.419e-05;NSAMP=1;MSQ=7.79;RECLASSIFIED;AC=1;AN=29246;NFAM=1	SVTYPE=BND;POS=187940907;STRANDS=-+:4;IMPRECISE;CIPOS=-10,374;CIEND=-466,9;CIPOS95=-2,111;CIEND95=-162,0;MATEID=514849_1;EVENT=514849;SECONDARY;SU=4;PE=4;SR=0;ALG=PROD;AF=3.419e-05;NSAMP=1;MSQ=7.79;RECLASSIFIED;AC=1;AN=29246;NFAM=1
chr4	183660988	183661007	chr4	183661601	183661619	349579	101990.0	+	-	BND	LOW	349579_1	N	N[chr4:183661608[	349579_2	N	]chr4:183660998]N	SVTYPE=BND;POS=183660998;STRANDS=+-:73;CIPOS=-10,9;CIEND=-6,12;CIPOS95=0,0;CIEND95=0,0;MATEID=349579_2;EVENT=349579;SU=73;PE=62;SR=11;ALG=PROD;AF=0.01039;NSAMP=295;MSQ=185.02;RECLASSIFIED;AC=304;AN=29246;NFAM=279	SVTYPE=BND;POS=183661608;STRANDS=+-:73;CIPOS=-6,12;CIEND=-10,9;CIPOS95=0,0;CIEND95=0,0;MATEID=349579_1;EVENT=349579;SECONDARY;SU=73;PE=62;SR=11;ALG=PROD;AF=0.01039;NSAMP=295;MSQ=185.02;RECLASSIFIED;AC=304;AN=29246;NFAM=279
chr4	183661180	183661408	chr4	185487222	185487434	514847	8370.87	-	+	BND	LOW	514847_1	N	]chr4:185487246]N	514847_2	N	N[chr4:183661400[	SVTYPE=BND;POS=183661400;STRANDS=-+:1040;IMPRECISE;CIPOS=-219,9;CIEND=-24,188;CIPOS95=-6,6;CIEND95=-8,8;MATEID=514847_2;EVENT=514847;SU=1040;PE=1040;SR=0;ALG=PROD;AF=0.008685;NSAMP=253;MSQ=26.63;RECLASSIFIED;AC=254;AN=29246;NFAM=252	SVTYPE=BND;POS=185487246;STRANDS=-+:1040;IMPRECISE;CIPOS=-24,188;CIEND=-219,9;CIPOS95=-8,8;CIEND95=-6,6;MATEID=514847_1;EVENT=514847;SECONDARY;SU=1040;PE=1040;SR=0;ALG=PROD;AF=0.008685;NSAMP=253;MSQ=26.63;RECLASSIFIED;AC=254;AN=29246;NFAM=252
chr4	183661375	183661803	chr4	183891669	183892325	349582	52855.9	+	-	BND	LOW	349582_1	N	N[chr4:183892317[	349582_2	N	]chr4:183661385]N	SVTYPE=BND;POS=183661385;STRANDS=+-:10;IMPRECISE;CIPOS=-10,418;CIEND=-647,9;CIPOS95=-1,65;CIEND95=-74,2;MATEID=349582_2;EVENT=349582;SU=10;PE=10;SR=0;ALG=PROD;AF=0.04134;NSAMP=1209;MSQ=22.11;RECLASSIFIED;AC=1209;AN=29246;NFAM=1174	SVTYPE=BND;POS=183892317;STRANDS=+-:10;IMPRECISE;CIPOS=-647,9;CIEND=-10,418;CIPOS95=-74,2;CIEND95=-1,65;MATEID=349582_1;EVENT=349582;SECONDARY;SU=10;PE=10;SR=0;ALG=PROD;AF=0.04134;NSAMP=1209;MSQ=22.11;RECLASSIFIED;AC=1209;AN=29246;NFAM=1174
chr4	183661473	183661849	chr4	183662943	183663393	349581	146.59	+	-	DEL	PASS	349581	N	<DEL>	.	.	.	SVTYPE=DEL;POS=183661483;SVLEN=-1901;END=183663384;STRANDS=+-:5;IMPRECISE;CIPOS=-10,366;CIEND=-441,9;CIPOS95=-2,95;CIEND95=-145,1;SU=5;PE=5;SR=0;ALG=PROD;AF=3.419e-05;NSAMP=1;MSQ=116.78;AC=1;AN=29246;NFAM=1	.
chr4	183661647	183662090	chr4	187940814	187941032	349585	44.93	+	-	BND	LOW	349585_1	N	N[chr4:187941024[	349585_2	N	]chr4:183661657]N	SVTYPE=BND;POS=183661657;STRANDS=+-:4;IMPRECISE;CIPOS=-10,433;CIEND=-209,9;CIPOS95=-1,139;CIEND95=-78,2;MATEID=349585_2;EVENT=349585;SU=4;PE=4;SR=0;ALG=PROD;AF=6.839e-05;NSAMP=2;MSQ=22.23;RECLASSIFIED;AC=2;AN=29246;NFAM=2	SVTYPE=BND;POS=187941024;STRANDS=+-:4;IMPRECISE;CIPOS=-209,9;CIEND=-10,433;CIPOS95=-78,2;CIEND95=-1,139;MATEID=349585_1;EVENT=349585;SECONDARY;SU=4;PE=4;SR=0;ALG=PROD;AF=6.839e-05;NSAMP=2;MSQ=22.23;RECLASSIFIED;AC=2;AN=29246;NFAM=2
chr4	183661663	183661804	chr4	185487323	185487395	349583	24374.9	+	-	BND	LOW	349583_1	N	N[chr4:185487390[	349583_2	N	]chr4:183661670]N	SVTYPE=BND;POS=183661670;STRANDS=+-:1870;IMPRECISE;CIPOS=-7,134;CIEND=-66,6;CIPOS95=-2,2;CIEND95=-1,1;MATEID=349583_2;EVENT=349583;SU=1870;PE=1870;SR=0;ALG=PROD;AF=0.0118;NSAMP=345;MSQ=59.26;RECLASSIFIED;AC=345;AN=29246;NFAM=342	SVTYPE=BND;POS=185487390;STRANDS=+-:1870;IMPRECISE;CIPOS=-66,6;CIEND=-7,134;CIPOS95=-1,1;CIEND95=-2,2;MATEID=349583_1;EVENT=349583;SECONDARY;SU=1870;PE=1870;SR=0;ALG=PROD;AF=0.0118;NSAMP=345;MSQ=59.26;RECLASSIFIED;AC=345;AN=29246;NFAM=342
chr4	183662890	183662909	chr19	39943722	39943741	77273	74.64	-	+	BND	LOW	77273_1	N	]chr19:39943732]N	77273_2	N	N[chr4:183662901[	SVTYPE=BND;POS=183662901;STRANDS=-+:10;CIPOS=-10,9;CIEND=-10,9;CIPOS95=0,0;CIEND95=0,0;MATEID=77273_2;EVENT=77273;SU=10;PE=6;SR=4;ALG=PROD;AF=3.419e-05;NSAMP=1;MSQ=74.64;AC=1;AN=29246;NFAM=1	SVTYPE=BND;POS=39943732;STRANDS=-+:10;CIPOS=-10,9;CIEND=-10,9;CIPOS95=0,0;CIEND95=0,0;MATEID=77273_1;EVENT=77273;SECONDARY;SU=10;PE=6;SR=4;ALG=PROD;AF=3.419e-05;NSAMP=1;MSQ=74.64;AC=1;AN=29246;NFAM=1
chr4	183662907	183663422	chr12	53446476	53446912	74177	20.76	+	+	BND	LOW	74177_1	N	N]chr12:53446486]	74177_2	N	N]chr4:183662917]	SVTYPE=BND;POS=183662917;STRANDS=++:5;IMPRECISE;CIPOS=-10,505;CIEND=-10,426;CIPOS95=-1,119;CIEND95=-1,111;MATEID=74177_2;EVENT=74177;SU=5;PE=5;SR=0;ALG=PROD;AF=3.419e-05;NSAMP=1;MSQ=20.76;AC=1;AN=29246;NFAM=1	SVTYPE=BND;POS=53446486;STRANDS=++:5;IMPRECISE;CIPOS=-10,426;CIEND=-10,505;CIPOS95=-1,111;CIEND95=-1,119;MATEID=74177_1;EVENT=74177;SECONDARY;SU=5;PE=5;SR=0;ALG=PROD;AF=3.419e-05;NSAMP=1;MSQ=20.76;AC=1;AN=29246;NFAM=1
chr4	183675662	183675681	chr10	2199436	2199455	72808	47.85	+	+	BND	LOW	72808_1	N	N]chr10:2199446]	72808_2	N	N]chr4:183675672]	SVTYPE=BND;POS=183675672;STRANDS=++:5;CIPOS=-10,9;CIEND=-10,9;CIPOS95=0,0;CIEND95=0,0;MATEID=72808_2;EVENT=72808;SU=5;PE=0;SR=5;ALG=PROD;AF=3.419e-05;NSAMP=1;MSQ=47.78;AC=1;AN=29246;NFAM=1	SVTYPE=BND;POS=2199446;STRANDS=++:5;CIPOS=-10,9;CIEND=-10,9;CIPOS95=0,0;CIEND95=0,0;MATEID=72808_1;EVENT=72808;SECONDARY;SU=5;PE=0;SR=5;ALG=PROD;AF=3.419e-05;NSAMP=1;MSQ=47.78;AC=1;AN=29246;NFAM=1
chr4	183676157	183676174	chr17	849522	849533	76231	17.79	+	+	BND	LOW	76231_1	N	N]chr17:849528]	76231_2	N	N]chr4:183676166]	SVTYPE=BND;POS=183676166;STRANDS=++:6;IMPRECISE;CIPOS=-9,8;CIEND=-6,5;CIPOS95=-1,1;CIEND95=0,0;MATEID=76231_2;EVENT=76231;SU=6;PE=0;SR=6;ALG=PROD;AF=3.419e-05;NSAMP=1;MSQ=17.79;AC=1;AN=29246;NFAM=1	SVTYPE=BND;POS=849528;STRANDS=++:6;IMPRECISE;CIPOS=-6,5;CIEND=-9,8;CIPOS95=0,0;CIEND95=-1,1;MATEID=76231_1;EVENT=76231;SECONDARY;SU=6;PE=0;SR=6;ALG=PROD;AF=3.419e-05;NSAMP=1;MSQ=17.79;AC=1;AN=29246;NFAM=1
chr4	183681271	183681317	chr4	183682074	183682119	349586	1363.73	+	-	DEL	PASS	349586	N	<DEL>	.	.	.	SVTYPE=DEL;POS=183681294;SVLEN=-804;END=183682098;STRANDS=+-:54;CIPOS=-23,23;CIEND=-24,21;CIPOS95=0,0;CIEND95=0,0;SU=54;PE=40;SR=14;ALG=PROD;AF=6.839e-05;NSAMP=2;MSQ=681.81;AC=2;AN=29246;NFAM=2	.
chr4	183687569	183687587	chr4	183687919	183687938	349587	533.51	+	-	BND	LOW	349587_1	N	N[chr4:183687930[	349587_2	N	]chr4:183687578]N	SVTYPE=BND;POS=183687578;STRANDS=+-:4;IMPRECISE;CIPOS=-9,9;CIEND=-10,9;CIPOS95=-1,1;CIEND95=-1,1;MATEID=349587_2;EVENT=349587;SU=4;PE=1;SR=3;ALG=PROD;AF=0.0004787;NSAMP=14;MSQ=33.05;RECLASSIFIED;AC=14;AN=29246;NFAM=14	SVTYPE=BND;POS=183687930;STRANDS=+-:4;IMPRECISE;CIPOS=-10,9;CIEND=-9,9;CIPOS95=-1,1;CIEND95=-1,1;MATEID=349587_1;EVENT=349587;SECONDARY;SU=4;PE=1;SR=3;ALG=PROD;AF=0.0004787;NSAMP=14;MSQ=33.05;RECLASSIFIED;AC=14;AN=29246;NFAM=14
chr4	183691200	183691219	chr4	183691377	183691396	349588	1170.71	+	-	DEL	PASS	349588	N	<DEL>	.	.	.	SVTYPE=DEL;POS=183691210;SVLEN=-177;END=183691387;STRANDS=+-:43;CIPOS=-10,9;CIEND=-10,9;CIPOS95=0,0;CIEND95=0,0;SU=43;PE=0;SR=43;ALG=PROD;AF=0.000171;NSAMP=5;MSQ=234.06;AC=5;AN=29246;NFAM=3	.
chr4	183711671	183711671	chr4	183711760	183711760	349589	2.81459e+06	+	-	BND	PASS	349589_1	N	N[chr4:183711761[	349589_2	N	]chr4:183711671]N	SVTYPE=BND;POS=183711671;STRANDS=+-:98889;CIPOS=0,0;CIEND=0,0;CIPOS95=0,0;CIEND95=0,0;MATEID=349589_2;EVENT=349589;SU=98889;PE=514;SR=98375;ALG=PROD;AF=0.1692;NSAMP=4427;MSQ=351.28;RECLASSIFIED;AC=4949;AN=29246;NFAM=4117	SVTYPE=BND;POS=183711761;STRANDS=+-:98889;CIPOS=0,0;CIEND=0,0;CIPOS95=0,0;CIEND95=0,0;MATEID=349589_1;EVENT=349589;SECONDARY;SU=98889;PE=514;SR=98375;ALG=PROD;AF=0.1692;NSAMP=4427;MSQ=351.28;RECLASSIFIED;AC=4949;AN=29246;NFAM=4117
chr4	183715961	183715967	chr4	183716087	183716094	349590	8706.12	+	-	BND	LOW	349590_1	N	N[chr4:183716092[	349590_2	N	]chr4:183715964]N	SVTYPE=BND;POS=183715964;STRANDS=+-:247;CIPOS=-3,3;CIEND=-4,3;CIPOS95=0,0;CIEND95=0,0;MATEID=349590_2;EVENT=349590;SU=247;PE=4;SR=243;ALG=PROD;AF=0.002086;NSAMP=61;MSQ=127.1;RECLASSIFIED;AC=61;AN=29246;NFAM=57	SVTYPE=BND;POS=183716092;STRANDS=+-:247;CIPOS=-4,3;CIEND=-3,3;CIPOS95=0,0;CIEND95=0,0;MATEID=349590_1;EVENT=349590;SECONDARY;SU=247;PE=4;SR=243;ALG=PROD;AF=0.002086;NSAMP=61;MSQ=127.1;RECLASSIFIED;AC=61;AN=29246;NFAM=57
chr4	183721446	183721492	chr4	183725756	183725801	349591	1498.38	+	-	DEL	PASS	349591	N	<DEL>	.	.	.	SVTYPE=DEL;POS=183721469;SVLEN=-4310;END=183725779;STRANDS=+-:64;CIPOS=-23,23;CIEND=-23,22;CIPOS95=0,0;CIEND95=0,0;SU=64;PE=39;SR=25;ALG=PROD;AF=3.419e-05;NSAMP=1;MSQ=407.47;AC=1;AN=29246;NFAM=1	.
chr4	183721961	183722018	chr4	183722206	183722262	349592	98.98	+	-	BND	LOW	349592_1	N	N[chr4:183722237[	349592_2	N	]chr4:183721990]N	SVTYPE=BND;POS=183721990;STRANDS=+-:9;IMPRECISE;CIPOS=-29,28;CIEND=-30,26;CIPOS95=0,0;CIEND95=-2,2;MATEID=349592_2;EVENT=349592;SU=9;PE=0;SR=9;ALG=PROD;AF=0.0002052;NSAMP=6;MSQ=9.3;RECLASSIFIED;AC=6;AN=29246;NFAM=6	SVTYPE=BND;POS=183722237;STRANDS=+-:9;IMPRECISE;CIPOS=-30,26;CIEND=-29,28;CIPOS95=-2,2;CIEND95=0,0;MATEID=349592_1;EVENT=349592;SECONDARY;SU=9;PE=0;SR=9;ALG=PROD;AF=0.0002052;NSAMP=6;MSQ=9.3;RECLASSIFIED;AC=6;AN=29246;NFAM=6
chr4	183722437	183722619	chr4	183731633	183732047	349593	158.8	+	-	DEL	PASS	349593	N	<DEL>	.	.	.	SVTYPE=DEL;POS=183722447;SVLEN=-9591;END=183732038;STRANDS=+-:9;IMPRECISE;CIPOS=-10,172;CIEND=-405,9;CIPOS95=-2,66;CIEND95=-76,2;SU=9;PE=9;SR=0;ALG=PROD;AF=3.419e-05;NSAMP=1;MSQ=158.8;AC=1;AN=29246;NFAM=1	.
chr4	183734680	183734680	chr4	183737816	183737816	349595	5.23057e+06	+	-	DEL	PASS	349595	N	<DEL>	.	.	.	SVTYPE=DEL;POS=183734680;SVLEN=-3136;END=183737816;STRANDS=+-:215809;CIPOS=0,0;CIEND=0,0;CIPOS95=0,0;CIEND95=0,0;SU=215809;PE=120353;SR=95456;ALG=PROD;AF=0.1674;NSAMP=4438;MSQ=652.98;MEDGQR=4.52;Q10GQR=4.37;AC=4897;AN=29246;NFAM=4172	.
chr4	183735455	183736132	chr17	77775945	77776669	76619	7346.34	-	-	BND	LOW	76619_1	N	[chr17:77776661[N	76619_2	N	[chr4:183736124[N	SVTYPE=BND;POS=183736124;STRANDS=--:4;IMPRECISE;CIPOS=-668,9;CIEND=-715,9;CIPOS95=-148,2;CIEND95=-179,1;MATEID=76619_2;EVENT=76619;SU=4;PE=4;SR=0;ALG=PROD;AF=0.00914;NSAMP=267;MSQ=18.73;AC=267;AN=29212;NFAM=267	SVTYPE=BND;POS=77776661;STRANDS=--:4;IMPRECISE;CIPOS=-715,9;CIEND=-668,9;CIPOS95=-179,1;CIEND95=-148,2;MATEID=76619_1;EVENT=76619;SECONDARY;SU=4;PE=4;SR=0;ALG=PROD;AF=0.00914;NSAMP=267;MSQ=18.73;AC=267;AN=29212;NFAM=267
chr4	183736103	183736748	chr17	77776827	77777507	76620	8202.04	+	+	BND	LOW	76620_1	N	N]chr17:77776857]	76620_2	N	N]chr4:183736133]	SVTYPE=BND;POS=183736133;STRANDS=++:9;IMPRECISE;CIPOS=-30,615;CIEND=-30,650;CIPOS95=-30,94;CIEND95=-30,105;MATEID=76620_2;EVENT=76620;SU=9;PE=9;SR=0;ALG=PROD;AF=0.008362;NSAMP=244;MSQ=20.72;AC=244;AN=29178;NFAM=244	SVTYPE=BND;POS=77776857;STRANDS=++:9;IMPRECISE;CIPOS=-30,650;CIEND=-30,615;CIPOS95=-30,105;CIEND95=-30,94;MATEID=76620_1;EVENT=76620;SECONDARY;SU=9;PE=9;SR=0;ALG=PROD;AF=0.008362;NSAMP=244;MSQ=20.72;AC=244;AN=29178;NFAM=244
chr4	183737809	183737860	chr20	3400493	3400552	77411	1537.31	+	+	BND	LOW	77411_1	N	N]chr20:3400504]	77411_2	N	N]chr4:183737817]	SVTYPE=BND;POS=183737817;STRANDS=++:62;IMPRECISE;CIPOS=-8,43;CIEND=-11,48;CIPOS95=-3,3;CIEND95=-2,2;MATEID=77411_2;EVENT=77411;SU=62;PE=61;SR=1;ALG=PROD;AF=0.00171;NSAMP=50;MSQ=21.72;AC=50;AN=29244;NFAM=49	SVTYPE=BND;POS=3400504;STRANDS=++:62;IMPRECISE;CIPOS=-11,48;CIEND=-8,43;CIPOS95=-2,2;CIEND95=-3,3;MATEID=77411_1;EVENT=77411;SECONDARY;SU=62;PE=61;SR=1;ALG=PROD;AF=0.00171;NSAMP=50;MSQ=21.72;AC=50;AN=29244;NFAM=49
chr4	183738152	183738171	chr4	183738850	183738864	349596	436.09	+	-	DEL	PASS	349596	N	<DEL>	.	.	.	SVTYPE=DEL;POS=183738162;SVLEN=-698;END=183738860;STRANDS=+-:10;IMPRECISE;CIPOS=-10,9;CIEND=-10,4;CIPOS95=-1,3;CIEND95=-3,0;SU=10;PE=9;SR=1;ALG=PROD;AF=6.839e-05;NSAMP=2;MSQ=217.19;AC=2;AN=29246;NFAM=2	.
chr4	183740233	183740290	chr7	103620751	103620808	80420	2053.8	-	+	BND	LOW	80420_1	N	]chr7:103620780]N	80420_2	N	N[chr4:183740263[	SVTYPE=BND;POS=183740263;STRANDS=-+:8;CIPOS=-29,28;CIEND=-29,28;CIPOS95=0,0;CIEND95=0,0;MATEID=80420_2;EVENT=80420;SU=8;PE=0;SR=8;ALG=PROD;AF=0.001949;NSAMP=57;MSQ=22.16;AC=57;AN=29246;NFAM=57	SVTYPE=BND;POS=103620780;STRANDS=-+:8;CIPOS=-29,28;CIEND=-29,28;CIPOS95=0,0;CIEND95=0,0;MATEID=80420_1;EVENT=80420;SECONDARY;SU=8;PE=0;SR=8;ALG=PROD;AF=0.001949;NSAMP=57;MSQ=22.16;AC=57;AN=29246;NFAM=57
chr4	183740252	183740271	chr7	144757453	144757472	80604	2924.54	-	+	BND	LOW	80604_1	N	]chr7:144757463]N	80604_2	N	N[chr4:183740263[	SVTYPE=BND;POS=183740263;STRANDS=-+:17;CIPOS=-10,9;CIEND=-10,9;CIPOS95=0,0;CIEND95=0,0;MATEID=80604_2;EVENT=80604;SU=17;PE=0;SR=17;ALG=PROD;AF=0.002667;NSAMP=78;MSQ=25.4;AC=78;AN=29246;NFAM=78	SVTYPE=BND;POS=144757463;STRANDS=-+:17;CIPOS=-10,9;CIEND=-10,9;CIPOS95=0,0;CIEND95=0,0;MATEID=80604_1;EVENT=80604;SECONDARY;SU=17;PE=0;SR=17;ALG=PROD;AF=0.002667;NSAMP=78;MSQ=25.4;AC=78;AN=29246;NFAM=78
chr4	183744476	183744495	chr4	183766289	183766293	349598	422.37	+	-	DEL	PASS	349598	N	<DEL>	.	.	.	SVTYPE=DEL;POS=183744486;SVLEN=-21806;END=183766292;STRANDS=+-:22;CIPOS=-10,9;CIEND=-3,1;CIPOS95=0,0;CIEND95=0,0;SU=22;PE=11;SR=11;ALG=PROD;AF=3.419e-05;NSAMP=1;MSQ=422.37;AC=1;AN=29246;NFAM=1	.
chr4	183744771	183744790	chr4	183887806	183887825	590359	191.36	+	+	BND	LOW	590359_1	N	N]chr4:183887816]	590359_2	N	N]chr4:183744781]	SVTYPE=BND;POS=183744781;STRANDS=++:17;CIPOS=-10,9;CIEND=-10,9;CIPOS95=0,0;CIEND95=0,0;MATEID=590359_2;EVENT=590359;SU=17;PE=12;SR=5;ALG=PROD;AF=3.419e-05;NSAMP=1;MSQ=191.36;AC=1;AN=29246;NFAM=1	SVTYPE=BND;POS=183887816;STRANDS=++:17;CIPOS=-10,9;CIEND=-10,9;CIPOS95=0,0;CIEND95=0,0;MATEID=590359_1;EVENT=590359;SECONDARY;SU=17;PE=12;SR=5;ALG=PROD;AF=3.419e-05;NSAMP=1;MSQ=191.36;AC=1;AN=29246;NFAM=1
chr4	183748052	183748057	chr4	183748366	183748371	349599	682.41	+	-	DEL	PASS	349599	N	<DEL>	.	.	.	SVTYPE=DEL;POS=183748055;SVLEN=-314;END=183748369;STRANDS=+-:13;CIPOS=-3,2;CIEND=-3,2;CIPOS95=0,0;CIEND95=0,0;SU=13;PE=1;SR=12;ALG=PROD;AF=0.0001026;NSAMP=3;MSQ=224.79;AC=3;AN=29246;NFAM=3	.
chr4	183753086	183753642	chr4	183754220	183754600	349602	1.66096e+06	+	-	DEL	PASS	349602	N	<DEL>	.	.	.	SVTYPE=DEL;POS=183753415;SVLEN=-873;END=183754288;STRANDS=+-:22;IMPRECISE;CIPOS=-329,227;CIEND=-68,312;CIPOS95=-278,227;CIEND95=-68,263;SU=22;PE=22;SR=0;ALG=SUM;AF=0.1793;NSAMP=4704;MSQ=183.74;RETAINED;MEDGQR=3.28;Q10GQR=2.74;AC=5245;AN=29246;NFAM=4413	.
chr4	183755751	183755770	chr4	183757694	183757696	349603	692.46	+	-	DEL	PASS	349603	N	<DEL>	.	.	.	SVTYPE=DEL;POS=183755761;SVLEN=-1935;END=183757696;STRANDS=+-:29;CIPOS=-10,9;CIEND=-2,0;CIPOS95=0,0;CIEND95=0,0;SU=29;PE=13;SR=16;ALG=PROD;AF=3.419e-05;NSAMP=1;MSQ=692.46;AC=1;AN=29246;NFAM=1	.
chr4	183766261	183766926	chr4	185371319	185371763	514850	98.77	-	+	BND	LOW	514850_1	N	]chr4:185371349]N	514850_2	N	N[chr4:183766898[	SVTYPE=BND;POS=183766898;STRANDS=-+:12;IMPRECISE;CIPOS=-636,29;CIEND=-30,414;CIPOS95=-101,29;CIEND95=-30,41;MATEID=514850_2;EVENT=514850;SU=12;PE=12;SR=0;ALG=PROD;AF=6.839e-05;NSAMP=2;MSQ=49.38;RECLASSIFIED;AC=2;AN=29246;NFAM=2	SVTYPE=BND;POS=185371349;STRANDS=-+:12;IMPRECISE;CIPOS=-30,414;CIEND=-636,29;CIPOS95=-30,41;CIEND95=-101,29;MATEID=514850_1;EVENT=514850;SECONDARY;SU=12;PE=12;SR=0;ALG=PROD;AF=6.839e-05;NSAMP=2;MSQ=49.38;RECLASSIFIED;AC=2;AN=29246;NFAM=2
chr4	183772851	183772853	chr4	183865325	183865326	514851	530.69	-	+	DUP	PASS	514851	N	<DUP>	.	.	.	SVTYPE=DUP;POS=183772853;SVLEN=92473;END=183865326;STRANDS=-+:44;CIPOS=-2,0;CIEND=-1,0;CIPOS95=0,0;CIEND95=0,0;SU=44;PE=24;SR=20;ALG=PROD;AF=6.839e-05;NSAMP=1;MSQ=530.53;AC=2;AN=29246;NFAM=1	.
chr4	183773699	183773718	chr4	183777633	183777652	590360	275.65	-	-	BND	PASS	590360_1	N	[chr4:183777644[N	590360_2	N	[chr4:183773710[N	SVTYPE=BND;POS=183773710;STRANDS=--:9;CIPOS=-10,9;CIEND=-10,9;CIPOS95=0,0;CIEND95=0,0;MATEID=590360_2;EVENT=590360;SU=9;PE=2;SR=7;ALG=PROD;AF=3.419e-05;NSAMP=1;MSQ=275.65;AC=1;AN=29246;NFAM=1	SVTYPE=BND;POS=183777644;STRANDS=--:9;CIPOS=-10,9;CIEND=-10,9;CIPOS95=0,0;CIEND95=0,0;MATEID=590360_1;EVENT=590360;SECONDARY;SU=9;PE=2;SR=7;ALG=PROD;AF=3.419e-05;NSAMP=1;MSQ=275.65;AC=1;AN=29246;NFAM=1
chr4	183773710	183773725	chr4	183777750	183777768	590361	272.58	+	+	BND	PASS	590361_1	N	N]chr4:183777759]	590361_2	N	N]chr4:183773720]	SVTYPE=BND;POS=183773720;STRANDS=++:14;CIPOS=-10,5;CIEND=-9,9;CIPOS95=0,0;CIEND95=0,0;MATEID=590361_2;EVENT=590361;SU=14;PE=5;SR=9;ALG=PROD;AF=3.419e-05;NSAMP=1;MSQ=272.58;AC=1;AN=29246;NFAM=1	SVTYPE=BND;POS=183777759;STRANDS=++:14;CIPOS=-9,9;CIEND=-10,5;CIPOS95=0,0;CIEND95=0,0;MATEID=590361_1;EVENT=590361;SECONDARY;SU=14;PE=5;SR=9;ALG=PROD;AF=3.419e-05;NSAMP=1;MSQ=272.58;AC=1;AN=29246;NFAM=1
chr4	183773803	183773806	chr4	183780100	183780104	349605	545.49	+	-	DEL	PASS	349605	N	<DEL>	.	.	.	SVTYPE=DEL;POS=183773805;SVLEN=-6298;END=183780103;STRANDS=+-:22;CIPOS=-2,1;CIEND=-3,1;CIPOS95=0,0;CIEND95=0,0;SU=22;PE=9;SR=13;ALG=PROD;AF=3.419e-05;NSAMP=1;MSQ=545.49;AC=1;AN=29246;NFAM=1	.
chr4	183776991	183777651	chr4	183779724	183780112	590362	59.67	-	-	BND	LOW	590362_1	N	[chr4:183780104[N	590362_2	N	[chr4:183777643[N	SVTYPE=BND;POS=183777643;STRANDS=--:5;IMPRECISE;CIPOS=-651,9;CIEND=-379,9;CIPOS95=-146,1;CIEND95=-107,0;MATEID=590362_2;EVENT=590362;SU=5;PE=5;SR=0;ALG=PROD;AF=3.419e-05;NSAMP=1;MSQ=59.67;AC=1;AN=29246;NFAM=1	SVTYPE=BND;POS=183780104;STRANDS=--:5;IMPRECISE;CIPOS=-379,9;CIEND=-651,9;CIPOS95=-107,0;CIEND95=-146,1;MATEID=590362_1;EVENT=590362;SECONDARY;SU=5;PE=5;SR=0;ALG=PROD;AF=3.419e-05;NSAMP=1;MSQ=59.67;AC=1;AN=29246;NFAM=1
chr4	183782438	183782857	chr7	88444251	88444510	80335	54871.2	+	+	BND	LOW	80335_1	N	N]chr7:88444261]	80335_2	N	N]chr4:183782455]	SVTYPE=BND;POS=183782455;STRANDS=++:240;IMPRECISE;CIPOS=-17,402;CIEND=-10,249;CIPOS95=-17,30;CIEND95=-4,4;MATEID=80335_2;EVENT=80335;SU=240;PE=240;SR=0;ALG=PROD;AF=0.0556;NSAMP=1626;MSQ=24.07;AC=1626;AN=29246;NFAM=1614	SVTYPE=BND;POS=88444261;STRANDS=++:240;IMPRECISE;CIPOS=-10,249;CIEND=-17,402;CIPOS95=-4,4;CIEND95=-17,30;MATEID=80335_1;EVENT=80335;SECONDARY;SU=240;PE=240;SR=0;ALG=PROD;AF=0.0556;NSAMP=1626;MSQ=24.07;AC=1626;AN=29246;NFAM=1614
chr4	183789651	183789670	chr4	183789768	183789787	349606	263.69	+	-	DEL	PASS	349606	N	<DEL>	.	.	.	SVTYPE=DEL;POS=183789661;SVLEN=-117;END=183789778;STRANDS=+-:8;CIPOS=-10,9;CIEND=-10,9;CIPOS95=0,0;CIEND95=0,0;SU=8;PE=0;SR=8;ALG=PROD;AF=3.419e-05;NSAMP=1;MSQ=263.69;AC=1;AN=29246;NFAM=1	.
chr4	183807042	183807266	chr4	183808892	183809091	349607	4386.46	+	-	BND	PASS	349607_1	N	N[chr4:183809078[	349607_2	N	]chr4:183807053]N	SVTYPE=BND;POS=183807053;STRANDS=+-:216;IMPRECISE;CIPOS=-11,213;CIEND=-185,14;CIPOS95=-4,4;CIEND95=-4,4;MATEID=349607_2;EVENT=349607;SU=216;PE=216;SR=0;ALG=PROD;AF=0.0004787;NSAMP=14;MSQ=258.11;RECLASSIFIED;AC=14;AN=29246;NFAM=12	SVTYPE=BND;POS=183809078;STRANDS=+-:216;IMPRECISE;CIPOS=-185,14;CIEND=-11,213;CIPOS95=-4,4;CIEND95=-4,4;MATEID=349607_1;EVENT=349607;SECONDARY;SU=216;PE=216;SR=0;ALG=PROD;AF=0.0004787;NSAMP=14;MSQ=258.11;RECLASSIFIED;AC=14;AN=29246;NFAM=12
chr4	183807104	183807143	chr4	184532842	184532881	590363	722.3	-	-	BND	LOW	590363_1	N	[chr4:184532873[N	590363_2	N	[chr4:183807135[N	SVTYPE=BND;POS=183807135;STRANDS=--:57;CIPOS=-30,9;CIEND=-30,9;CIPOS95=0,0;CIEND95=0,0;MATEID=590363_2;EVENT=590363;SU=57;PE=52;SR=5;ALG=PROD;AF=6.839e-05;NSAMP=2;MSQ=218.38;AC=2;AN=29246;NFAM=2	SVTYPE=BND;POS=184532873;STRANDS=--:57;CIPOS=-30,9;CIEND=-30,9;CIPOS95=0,0;CIEND95=0,0;MATEID=590363_1;EVENT=590363;SECONDARY;SU=57;PE=52;SR=5;ALG=PROD;AF=6.839e-05;NSAMP=2;MSQ=218.38;AC=2;AN=29246;NFAM=2
chr4	183807139	183807598	chr4	184533161	184533706	590364	915.9	+	+	BND	LOW	590364_1	N	N]chr4:184533221]	590364_2	N	N]chr4:183807192]	SVTYPE=BND;POS=183807192;STRANDS=++:65;IMPRECISE;CIPOS=-53,406;CIEND=-60,485;CIPOS95=-43,43;CIEND95=-60,103;MATEID=590364_2;EVENT=590364;SU=65;PE=65;SR=0;ALG=SUM;AF=6.839e-05;NSAMP=2;MSQ=65.7;AC=2;AN=29246;NFAM=2	SVTYPE=BND;POS=184533221;STRANDS=++:65;IMPRECISE;CIPOS=-60,485;CIEND=-53,406;CIPOS95=-60,103;CIEND95=-43,43;MATEID=590364_1;EVENT=590364;SECONDARY;SU=65;PE=65;SR=0;ALG=SUM;AF=6.839e-05;NSAMP=2;MSQ=65.7;AC=2;AN=29246;NFAM=2
chr4	183822538	183823040	chr4	183846689	183847010	514853	100.6	-	+	BND	LOW	514853_1	N	]chr4:183846719]N	514853_2	N	N[chr4:183823016[	SVTYPE=BND;POS=183823016;STRANDS=-+:16;IMPRECISE;CIPOS=-477,25;CIEND=-30,291;CIPOS95=-139,25;CIEND95=-30,69;MATEID=514853_2;EVENT=514853;SU=16;PE=16;SR=0;ALG=PROD;AF=3.419e-05;NSAMP=1;MSQ=23.51;RECLASSIFIED;AC=1;AN=29246;NFAM=1	SVTYPE=BND;POS=183846719;STRANDS=-+:16;IMPRECISE;CIPOS=-30,291;CIEND=-477,25;CIPOS95=-30,69;CIEND95=-139,25;MATEID=514853_1;EVENT=514853;SECONDARY;SU=16;PE=16;SR=0;ALG=PROD;AF=3.419e-05;NSAMP=1;MSQ=23.51;RECLASSIFIED;AC=1;AN=29246;NFAM=1
chr4	183822990	183823041	chr4	183855391	183855442	514854	174.64	-	+	BND	LOW	514854_1	N	]chr4:183855417]N	514854_2	N	N[chr4:183823017[	SVTYPE=BND;POS=183823017;STRANDS=-+:16;CIPOS=-26,25;CIEND=-26,25;CIPOS95=0,0;CIEND95=0,0;MATEID=514854_2;EVENT=514854;SU=16;PE=0;SR=16;ALG=PROD;AF=3.419e-05;NSAMP=1;MSQ=54.4;RECLASSIFIED;AC=1;AN=29246;NFAM=1	SVTYPE=BND;POS=183855417;STRANDS=-+:16;CIPOS=-26,25;CIEND=-26,25;CIPOS95=0,0;CIEND95=0,0;MATEID=514854_1;EVENT=514854;SECONDARY;SU=16;PE=0;SR=16;ALG=PROD;AF=3.419e-05;NSAMP=1;MSQ=54.4;RECLASSIFIED;AC=1;AN=29246;NFAM=1
chr4	183823187	183823680	chr4	183850043	183850512	349609	53.89	+	-	BND	LOW	349609_1	N	N[chr4:183850484[	349609_2	N	]chr4:183823217]N	SVTYPE=BND;POS=183823217;STRANDS=+-:13;IMPRECISE;CIPOS=-30,463;CIEND=-440,29;CIPOS95=-30,104;CIEND95=-61,29;MATEID=349609_2;EVENT=349609;SU=13;PE=13;SR=0;ALG=PROD;AF=3.419e-05;NSAMP=1;MSQ=9.25;RECLASSIFIED;AC=1;AN=29246;NFAM=1	SVTYPE=BND;POS=183850484;STRANDS=+-:13;IMPRECISE;CIPOS=-440,29;CIEND=-30,463;CIPOS95=-61,29;CIEND95=-30,104;MATEID=349609_1;EVENT=349609;SECONDARY;SU=13;PE=13;SR=0;ALG=PROD;AF=3.419e-05;NSAMP=1;MSQ=9.25;RECLASSIFIED;AC=1;AN=29246;NFAM=1
chr4	183824674	183824693	chr4	183833241	183833245	349610	680.5	+	-	DEL	PASS	349610	N	<DEL>	.	.	.	SVTYPE=DEL;POS=183824684;SVLEN=-8560;END=183833244;STRANDS=+-:27;CIPOS=-10,9;CIEND=-3,1;CIPOS95=0,0;CIEND95=0,0;SU=27;PE=16;SR=11;ALG=PROD;AF=3.419e-05;NSAMP=1;MSQ=680.5;AC=1;AN=29246;NFAM=1	.
chr4	183833701	183833701	chr4	183833998	183833998	349611	375313.0	+	-	MEI	PASS	349611	N	<DEL:ME:SINE|Alu|AluYa5>	.	.	.	SVTYPE=MEI;POS=183833701;SVLEN=-297;END=183833998;STRANDS=+-:9241;CIPOS=0,0;CIEND=0,0;CIPOS95=0,0;CIEND95=0,0;SU=9241;PE=1198;SR=8043;ALG=PROD;AF=0.01511;NSAMP=432;MSQ=490.46;MEDGQR=2.94;Q10GQR=2.58;AC=442;AN=29246;NFAM=409	.
chr4	183834799	183834818	chr4	183841127	183841146	349612	491.57	+	-	DEL	PASS	349612	N	<DEL>	.	.	.	SVTYPE=DEL;POS=183834809;SVLEN=-6328;END=183841137;STRANDS=+-:22;CIPOS=-10,9;CIEND=-10,9;CIPOS95=0,0;CIEND95=0,0;SU=22;PE=11;SR=11;ALG=PROD;AF=3.419e-05;NSAMP=1;MSQ=491.57;AC=1;AN=29246;NFAM=1	.
chr4	183839241	183839248	chr4	183841159	183841166	349613	428.51	+	-	DEL	PASS	349613	N	<DEL>	.	.	.	SVTYPE=DEL;POS=183839245;SVLEN=-1918;END=183841163;STRANDS=+-:9;CIPOS=-4,3;CIEND=-4,3;CIPOS95=0,0;CIEND95=0,0;SU=9;PE=0;SR=9;ALG=PROD;AF=3.419e-05;NSAMP=1;MSQ=428.51;AC=1;AN=29246;NFAM=1	.
chr4	183841257	183841276	chr4	183841435	183841440	349614	302.27	+	-	BND	LOW	349614_1	N	N[chr4:183841439[	349614_2	N	]chr4:183841267]N	SVTYPE=BND;POS=183841267;STRANDS=+-:13;CIPOS=-10,9;CIEND=-3,2;CIPOS95=0,0;CIEND95=0,0;MATEID=349614_2;EVENT=349614;SU=13;PE=1;SR=12;ALG=PROD;AF=6.839e-05;NSAMP=2;MSQ=150.69;RECLASSIFIED;AC=2;AN=29246;NFAM=2	SVTYPE=BND;POS=183841439;STRANDS=+-:13;CIPOS=-3,2;CIEND=-10,9;CIPOS95=0,0;CIEND95=0,0;MATEID=349614_1;EVENT=349614;SECONDARY;SU=13;PE=1;SR=12;ALG=PROD;AF=6.839e-05;NSAMP=2;MSQ=150.69;RECLASSIFIED;AC=2;AN=29246;NFAM=2
chr4	183841291	183841308	chrX	119772604	119772621	82901	174.21	-	+	BND	LOW	82901_1	N	]chrX:119772613]N	82901_2	N	N[chr4:183841301[	SVTYPE=BND;POS=183841301;STRANDS=-+:36;CIPOS=-9,8;CIEND=-9,8;CIPOS95=0,0;CIEND95=0,0;MATEID=82901_2;EVENT=82901;SU=36;PE=0;SR=36;ALG=PROD;AF=0.0002393;NSAMP=7;MSQ=23.96;AC=7;AN=29246;NFAM=7	SVTYPE=BND;POS=119772613;STRANDS=-+:36;CIPOS=-9,8;CIEND=-9,8;CIPOS95=0,0;CIEND95=0,0;MATEID=82901_1;EVENT=82901;SECONDARY;SU=36;PE=0;SR=36;ALG=PROD;AF=0.0002393;NSAMP=7;MSQ=23.96;AC=7;AN=29246;NFAM=7
chr4	183842022	183842031	chr4	183842086	183842097	349615	111.24	+	-	BND	LOW	349615_1	N	N[chr4:183842093[	349615_2	N	]chr4:183842027]N	SVTYPE=BND;POS=183842027;STRANDS=+-:7;CIPOS=-5,4;CIEND=-6,5;CIPOS95=0,0;CIEND95=0,0;MATEID=349615_2;EVENT=349615;SU=7;PE=0;SR=7;ALG=PROD;AF=3.419e-05;NSAMP=1;MSQ=110.65;RECLASSIFIED;AC=1;AN=29246;NFAM=1	SVTYPE=BND;POS=183842093;STRANDS=+-:7;CIPOS=-6,5;CIEND=-5,4;CIPOS95=0,0;CIEND95=0,0;MATEID=349615_1;EVENT=349615;SECONDARY;SU=7;PE=0;SR=7;ALG=PROD;AF=3.419e-05;NSAMP=1;MSQ=110.65;RECLASSIFIED;AC=1;AN=29246;NFAM=1
chr4	183846690	183846737	chr4	183855304	183855352	349617	78.8	+	-	BND	LOW	349617_1	N	N[chr4:183855330[	349617_2	N	]chr4:183846717]N	SVTYPE=BND;POS=183846717;STRANDS=+-:17;CIPOS=-27,20;CIEND=-25,23;CIPOS95=0,0;CIEND95=0,0;MATEID=349617_2;EVENT=349617;SU=17;PE=4;SR=13;ALG=PROD;AF=3.419e-05;NSAMP=1;MSQ=4.35;RECLASSIFIED;AC=1;AN=29246;NFAM=1	SVTYPE=BND;POS=183855330;STRANDS=+-:17;CIPOS=-25,23;CIEND=-27,20;CIPOS95=0,0;CIEND95=0,0;MATEID=349617_1;EVENT=349617;SECONDARY;SU=17;PE=4;SR=13;ALG=PROD;AF=3.419e-05;NSAMP=1;MSQ=4.35;RECLASSIFIED;AC=1;AN=29246;NFAM=1
chr4	183846693	183847249	chr4	183850088	183850484	349616	257.17	+	-	DEL	PASS	349616	N	<DEL>	.	.	.	SVTYPE=DEL;POS=183846719;SVLEN=-3736;END=183850455;STRANDS=+-:12;IMPRECISE;CIPOS=-26,530;CIEND=-367,29;CIPOS95=-26,157;CIEND95=-89,29;SU=12;PE=12;SR=0;ALG=PROD;AF=3.419e-05;NSAMP=1;MSQ=92.67;AC=1;AN=29246;NFAM=1	.
chr4	183846702	183846719	chr9	107778313	107778326	81963	280.26	-	+	BND	LOW	81963_1	N	]chr9:107778319]N	81963_2	N	N[chr4:183846712[	SVTYPE=BND;POS=183846712;STRANDS=-+:7;CIPOS=-9,8;CIEND=-6,7;CIPOS95=0,0;CIEND95=0,0;MATEID=81963_2;EVENT=81963;SU=7;PE=3;SR=4;ALG=PROD;AF=0.0002052;NSAMP=6;MSQ=46.66;AC=6;AN=29246;NFAM=6	SVTYPE=BND;POS=107778319;STRANDS=-+:7;CIPOS=-6,7;CIEND=-9,8;CIPOS95=0,0;CIEND95=0,0;MATEID=81963_1;EVENT=81963;SECONDARY;SU=7;PE=3;SR=4;ALG=PROD;AF=0.0002052;NSAMP=6;MSQ=46.66;AC=6;AN=29246;NFAM=6
chr4	183849983	183850464	chr4	183855411	183855958	514855	84.09	-	+	BND	LOW	514855_1	N	]chr4:183855416]N	514855_2	N	N[chr4:183850456[	SVTYPE=BND;POS=183850456;STRANDS=-+:7;IMPRECISE;CIPOS=-472,9;CIEND=-5,542;CIPOS95=-129,2;CIEND95=0,197;MATEID=514855_2;EVENT=514855;SU=7;PE=7;SR=0;ALG=PROD;AF=3.419e-05;NSAMP=1;MSQ=32.08;RECLASSIFIED;AC=1;AN=29246;NFAM=1	SVTYPE=BND;POS=183855416;STRANDS=-+:7;IMPRECISE;CIPOS=-5,542;CIEND=-472,9;CIPOS95=0,197;CIEND95=-129,2;MATEID=514855_1;EVENT=514855;SECONDARY;SU=7;PE=7;SR=0;ALG=PROD;AF=3.419e-05;NSAMP=1;MSQ=32.08;RECLASSIFIED;AC=1;AN=29246;NFAM=1
chr4	183851484	183852181	chr4	183851880	183852577	349619	3595.97	+	-	BND	LOW	349619_1	N	N[chr4:183852549[	349619_2	N	]chr4:183851514]N	SVTYPE=BND;POS=183851514;STRANDS=+-:6;IMPRECISE;CIPOS=-30,667;CIEND=-668,29;CIPOS95=-30,324;CIEND95=-324,29;MATEID=349619_2;EVENT=349619;SU=6;PE=6;SR=0;ALG=PROD;AF=0.003898;NSAMP=114;MSQ=24.14;RETAINED;RECLASSIFIED;AC=114;AN=29246;NFAM=113	SVTYPE=BND;POS=183852549;STRANDS=+-:6;IMPRECISE;CIPOS=-668,29;CIEND=-30,667;CIPOS95=-324,29;CIEND95=-30,324;MATEID=349619_1;EVENT=349619;SECONDARY;SU=6;PE=6;SR=0;ALG=PROD;AF=0.003898;NSAMP=114;MSQ=24.14;RETAINED;RECLASSIFIED;AC=114;AN=29246;NFAM=113
chr4	183855313	183855378	chr4	183856260	183856296	590365	102.55	+	+	INV	LOW	590365	N	<INV>	.	.	.	SVTYPE=INV;POS=183855323;SVLEN=947;END=183856270;STRANDS=++:6,--:4;IMPRECISE;CIPOS=-10,55;CIEND=-10,26;CIPOS95=0,45;CIEND95=-1,17;SU=10;PE=10;SR=0;ALG=PROD;AF=6.839e-05;NSAMP=2;MSQ=50.61;AC=2;AN=29246;NFAM=2	.
chr4	183857207	183857221	chr4	183857446	183857460	514856	143371.0	-	+	BND	LOW	514856_1	N	]chr4:183857453]N	514856_2	N	N[chr4:183857215[	SVTYPE=BND;POS=183857215;STRANDS=-+:81;CIPOS=-7,7;CIEND=-7,7;CIPOS95=0,0;CIEND95=0,0;MATEID=514856_2;EVENT=514856;SU=81;PE=0;SR=81;ALG=PROD;AF=0.14;NSAMP=4093;MSQ=21.21;RECLASSIFIED;AC=4093;AN=29246;NFAM=3940	SVTYPE=BND;POS=183857453;STRANDS=-+:81;CIPOS=-7,7;CIEND=-7,7;CIPOS95=0,0;CIEND95=0,0;MATEID=514856_1;EVENT=514856;SECONDARY;SU=81;PE=0;SR=81;ALG=PROD;AF=0.14;NSAMP=4093;MSQ=21.21;RECLASSIFIED;AC=4093;AN=29246;NFAM=3940
chr4	183864015	183864023	chr4	183866918	183866926	349622	2172.87	+	-	DEL	PASS	349622	N	<DEL>	.	.	.	SVTYPE=DEL;POS=183864019;SVLEN=-2905;END=183866924;STRANDS=+-:100;CIPOS=-4,4;CIEND=-6,2;CIPOS95=0,0;CIEND95=0,0;SU=100;PE=59;SR=41;ALG=PROD;AF=3.419e-05;NSAMP=1;MSQ=446.55;AC=1;AN=29246;NFAM=1	.
chr4	183870686	183870689	chr4	183879119	183879121	349623	1061.3	+	-	DEL	PASS	349623	N	<DEL>	.	.	.	SVTYPE=DEL;POS=183870688;SVLEN=-8433;END=183879121;STRANDS=+-:39;CIPOS=-2,1;CIEND=-2,0;CIPOS95=0,0;CIEND95=0,0;SU=39;PE=25;SR=14;ALG=PROD;AF=3.419e-05;NSAMP=1;MSQ=1061.3;AC=1;AN=29246;NFAM=1	.
chr4	183899388	183899405	chr4	183899437	183899454	349625	62.88	+	-	BND	LOW	349625_1	N	N[chr4:183899447[	349625_2	N	]chr4:183899397]N	SVTYPE=BND;POS=183899397;STRANDS=+-:4;CIPOS=-9,8;CIEND=-9,8;CIPOS95=0,0;CIEND95=0,0;MATEID=349625_2;EVENT=349625;SU=4;PE=0;SR=4;ALG=PROD;AF=3.419e-05;NSAMP=1;MSQ=62.87;RECLASSIFIED;AC=1;AN=29246;NFAM=1	SVTYPE=BND;POS=183899447;STRANDS=+-:4;CIPOS=-9,8;CIEND=-9,8;CIPOS95=0,0;CIEND95=0,0;MATEID=349625_1;EVENT=349625;SECONDARY;SU=4;PE=0;SR=4;ALG=PROD;AF=3.419e-05;NSAMP=1;MSQ=62.87;RECLASSIFIED;AC=1;AN=29246;NFAM=1
chr4	183918590	183918635	chr4	183920663	183920707	349627	2328.98	+	-	DEL	PASS	349627	N	<DEL>	.	.	.	SVTYPE=DEL;POS=183918613;SVLEN=-2073;END=183920686;STRANDS=+-:98;CIPOS=-23,22;CIEND=-23,21;CIPOS95=0,0;CIEND95=0,0;SU=98;PE=59;SR=39;ALG=PROD;AF=6.839e-05;NSAMP=2;MSQ=909.72;AC=2;AN=29246;NFAM=1	.
chr4	183926899	183927223	chr4	183929569	183930131	349628	158.74	+	-	DEL	PASS	349628	N	<DEL>	.	.	.	SVTYPE=DEL;POS=183926909;SVLEN=-3213;END=183930122;STRANDS=+-:8;IMPRECISE;CIPOS=-10,314;CIEND=-553,9;CIPOS95=-2,74;CIEND95=-77,2;SU=8;PE=8;SR=0;ALG=PROD;AF=3.419e-05;NSAMP=1;MSQ=158.74;AC=1;AN=29246;NFAM=1	.
chr4	183928749	183928757	chr4	183951710	183951719	590366	4533.76	+	+	BND	PASS	590366_1	N	N]chr4:183951714]	590366_2	N	N]chr4:183928753]	SVTYPE=BND;POS=183928753;STRANDS=++:255;CIPOS=-4,4;CIEND=-4,5;CIPOS95=0,0;CIEND95=0,0;MATEID=590366_2;EVENT=590366;SU=255;PE=185;SR=70;ALG=PROD;AF=0.0002052;NSAMP=6;MSQ=350.36;AC=6;AN=29246;NFAM=5	SVTYPE=BND;POS=183951714;STRANDS=++:255;CIPOS=-4,5;CIEND=-4,4;CIPOS95=0,0;CIEND95=0,0;MATEID=590366_1;EVENT=590366;SECONDARY;SU=255;PE=185;SR=70;ALG=PROD;AF=0.0002052;NSAMP=6;MSQ=350.36;AC=6;AN=29246;NFAM=5
chr4	183929659	183929903	chr4	183950837	183951119	590367	2606.12	-	-	BND	LOW	590367_1	N	[chr4:183951095[N	590367_2	N	[chr4:183929892[N	SVTYPE=BND;POS=183929892;STRANDS=--:142;IMPRECISE;CIPOS=-232,12;CIEND=-257,25;CIPOS95=-7,7;CIEND95=-8,8;MATEID=590367_2;EVENT=590367;SU=142;PE=142;SR=0;ALG=PROD;AF=0.0002052;NSAMP=6;MSQ=222.68;AC=6;AN=29246;NFAM=5	SVTYPE=BND;POS=183951095;STRANDS=--:142;IMPRECISE;CIPOS=-257,25;CIEND=-232,12;CIPOS95=-8,8;CIEND95=-7,7;MATEID=590367_1;EVENT=590367;SECONDARY;SU=142;PE=142;SR=0;ALG=PROD;AF=0.0002052;NSAMP=6;MSQ=222.68;AC=6;AN=29246;NFAM=5
chr4	183932330	183932330	chr4	183932471	183932471	349629	1.78823e+06	+	-	DEL	PASS	349629	N	<DEL>	.	.	.	SVTYPE=DEL;POS=183932330;SVLEN=-141;END=183932471;STRANDS=+-:57160;CIPOS=0,0;CIEND=0,0;CIPOS95=0,0;CIEND95=0,0;SU=57160;PE=989;SR=56171;AF=0.1936;NSAMP=4784;MSQ=247.26;MEDGQR=4.21;Q10GQR=4.08;AC=5663;AN=29246;NFAM=4550	.
chr4	183940510	183940537	chr4	183941024	183941029	590369	17.85	+	+	INV	LOW	590369	N	<INV>	.	.	.	SVTYPE=INV;POS=183940537;SVLEN=487;END=183941024;STRANDS=++:2,--:2;IMPRECISE;CIPOS=-27,0;CIEND=0,5;CIPOS95=-27,0;CIEND95=0,3;SU=4;PE=4;SR=0;ALG=PROD;AF=3.419e-05;NSAMP=1;MSQ=17.85;AC=1;AN=29246;NFAM=1	.
chr4	183943754	183943773	chr4	183944442	183944457	349631	257.65	+	-	DEL	PASS	349631	N	<DEL>	.	.	.	SVTYPE=DEL;POS=183943764;SVLEN=-688;END=183944452;STRANDS=+-:12;IMPRECISE;CIPOS=-10,9;CIEND=-10,5;CIPOS95=-1,3;CIEND95=-3,0;SU=12;PE=11;SR=1;ALG=PROD;AF=3.419e-05;NSAMP=1;MSQ=257.62;AC=1;AN=29246;NFAM=1	.
chr4	183946628	183946645	chr12	55917938	55917955	74190	209.28	-	-	BND	LOW	74190_1	N	[chr12:55917948[N	74190_2	N	[chr4:183946638[N	SVTYPE=BND;POS=183946638;STRANDS=--:21;CIPOS=-9,8;CIEND=-9,8;CIPOS95=0,0;CIEND95=0,0;MATEID=74190_2;EVENT=74190;SU=21;PE=0;SR=21;ALG=PROD;AF=0.0003077;NSAMP=9;MSQ=18.87;AC=9;AN=29246;NFAM=9	SVTYPE=BND;POS=55917948;STRANDS=--:21;CIPOS=-9,8;CIEND=-9,8;CIPOS95=0,0;CIEND95=0,0;MATEID=74190_1;EVENT=74190;SECONDARY;SU=21;PE=0;SR=21;ALG=PROD;AF=0.0003077;NSAMP=9;MSQ=18.87;AC=9;AN=29246;NFAM=9
chr4	183948509	183948548	chr4	183951456	183951496	514857	33328.3	-	+	BND	LOW	514857_1	N	]chr4:183951467]N	514857_2	N	N[chr4:183948540[	SVTYPE=BND;POS=183948540;STRANDS=-+:24;CIPOS=-30,9;CIEND=-11,29;CIPOS95=0,0;CIEND95=0,0;MATEID=514857_2;EVENT=514857;SU=24;PE=20;SR=4;ALG=PROD;AF=0.05129;NSAMP=1500;MSQ=12.87;RECLASSIFIED;AC=1500;AN=29246;NFAM=1483	SVTYPE=BND;POS=183951467;STRANDS=-+:24;CIPOS=-11,29;CIEND=-30,9;CIPOS95=0,0;CIEND95=0,0;MATEID=514857_1;EVENT=514857;SECONDARY;SU=24;PE=20;SR=4;ALG=PROD;AF=0.05129;NSAMP=1500;MSQ=12.87;RECLASSIFIED;AC=1500;AN=29246;NFAM=1483
chr4	183950552	183951239	chr4	188266666	188267538	590370	765.36	-	-	BND	LOW	590370_1	N	[chr4:188267407[N	590370_2	N	[chr4:183951185[N	SVTYPE=BND;POS=183951185;STRANDS=--:76;IMPRECISE;CIPOS=-632,55;CIEND=-740,132;CIPOS95=-118,55;CIEND95=-138,132;MATEID=590370_2;EVENT=590370;SU=76;PE=76;SR=0;ALG=SUM;AF=0.000171;NSAMP=5;MSQ=25.01;AC=5;AN=29246;NFAM=5	SVTYPE=BND;POS=188267407;STRANDS=--:76;IMPRECISE;CIPOS=-740,132;CIEND=-632,55;CIPOS95=-138,132;CIEND95=-118,55;MATEID=590370_1;EVENT=590370;SECONDARY;SU=76;PE=76;SR=0;ALG=SUM;AF=0.000171;NSAMP=5;MSQ=25.01;AC=5;AN=29246;NFAM=5
chr4	183951044	183951342	chr4	188267606	188267968	590371	1236.23	+	+	BND	LOW	590371_1	N	N]chr4:188267636]	590371_2	N	N]chr4:183951058]	SVTYPE=BND;POS=183951058;STRANDS=++:97;IMPRECISE;CIPOS=-14,284;CIEND=-30,332;CIPOS95=-9,9;CIEND95=-30,41;MATEID=590371_2;EVENT=590371;SU=97;PE=97;SR=0;ALG=PROD;AF=0.0001368;NSAMP=4;MSQ=151.16;AC=4;AN=29246;NFAM=4	SVTYPE=BND;POS=188267636;STRANDS=++:97;IMPRECISE;CIPOS=-30,332;CIEND=-14,284;CIPOS95=-30,41;CIEND95=-9,9;MATEID=590371_1;EVENT=590371;SECONDARY;SU=97;PE=97;SR=0;ALG=PROD;AF=0.0001368;NSAMP=4;MSQ=151.16;AC=4;AN=29246;NFAM=4
chr4	183958679	183958698	chr4	183965397	183965401	349633	485.56	+	-	DEL	PASS	349633	N	<DEL>	.	.	.	SVTYPE=DEL;POS=183958689;SVLEN=-6711;END=183965400;STRANDS=+-:22;CIPOS=-10,9;CIEND=-3,1;CIPOS95=0,0;CIEND95=0,0;SU=22;PE=13;SR=9;ALG=PROD;AF=3.419e-05;NSAMP=1;MSQ=485.56;AC=1;AN=29246;NFAM=1	.
chr4	183959942	183960000	chr4	183967217	183967276	514858	672.57	-	+	DUP	PASS	514858	N	<DUP>	.	.	.	SVTYPE=DUP;POS=183959972;SVLEN=7275;END=183967247;STRANDS=-+:67;CIPOS=-30,28;CIEND=-30,29;CIPOS95=0,0;CIEND95=0,0;SU=67;PE=51;SR=16;ALG=PROD;AF=3.419e-05;NSAMP=1;MSQ=267.15;AC=1;AN=29246;NFAM=1	.
chr4	183963095	183963615	chr4	183964804	183965128	514859	218.76	-	+	DUP	PASS	514859	N	<DUP>	.	.	.	SVTYPE=DUP;POS=183963606;SVLEN=1208;END=183964814;STRANDS=-+:10;IMPRECISE;CIPOS=-511,9;CIEND=-10,314;CIPOS95=-123,1;CIEND95=-2,79;SU=10;PE=10;SR=0;ALG=PROD;AF=0.0002052;NSAMP=6;MSQ=19.61;AC=6;AN=29246;NFAM=6	.
chr4	183965802	183965847	chr4	183966660	183966706	349634	710.3	+	-	DEL	PASS	349634	N	<DEL>	.	.	.	SVTYPE=DEL;POS=183965825;SVLEN=-859;END=183966684;STRANDS=+-:32;CIPOS=-23,22;CIEND=-24,22;CIPOS95=0,0;CIEND95=0,0;SU=32;PE=15;SR=17;ALG=PROD;AF=3.419e-05;NSAMP=1;MSQ=404.59;AC=1;AN=29246;NFAM=1	.
chr4	183977537	183977554	chr20	58954743	58954760	77704	10170.0	-	-	BND	LOW	77704_1	N	[chr20:58954753[N	77704_2	N	[chr4:183977547[N	SVTYPE=BND;POS=183977547;STRANDS=--:4;CIPOS=-9,8;CIEND=-9,8;CIPOS95=0,0;CIEND95=0,0;MATEID=77704_2;EVENT=77704;SU=4;PE=0;SR=4;ALG=PROD;AF=0.00824;NSAMP=241;MSQ=21.52;AC=241;AN=29246;NFAM=239	SVTYPE=BND;POS=58954753;STRANDS=--:4;CIPOS=-9,8;CIEND=-9,8;CIPOS95=0,0;CIEND95=0,0;MATEID=77704_1;EVENT=77704;SECONDARY;SU=4;PE=0;SR=4;ALG=PROD;AF=0.00824;NSAMP=241;MSQ=21.52;AC=241;AN=29246;NFAM=239
chr4	183977545	183977547	chr6	4356311	4356313	79011	22937.4	-	+	BND	LOW	79011_1	N	]chr6:4356312]N	79011_2	N	N[chr4:183977547[	SVTYPE=BND;POS=183977547;STRANDS=-+:706;CIPOS=-1,1;CIEND=-1,1;CIPOS95=0,0;CIEND95=0,0;MATEID=79011_2;EVENT=79011;SU=706;PE=0;SR=706;ALG=PROD;AF=0.01371;NSAMP=401;MSQ=30.81;AC=401;AN=29246;NFAM=395	SVTYPE=BND;POS=4356312;STRANDS=-+:706;CIPOS=-1,1;CIEND=-1,1;CIPOS95=0,0;CIEND95=0,0;MATEID=79011_1;EVENT=79011;SECONDARY;SU=706;PE=0;SR=706;ALG=PROD;AF=0.01371;NSAMP=401;MSQ=30.81;AC=401;AN=29246;NFAM=395
chr4	183985138	183985147	chr4	183988853	183988862	514860	260.3	-	+	BND	LOW	514860_1	N	]chr4:183988858]N	514860_2	N	N[chr4:183985144[	SVTYPE=BND;POS=183985144;STRANDS=-+:34;CIPOS=-5,4;CIEND=-5,4;CIPOS95=0,0;CIEND95=0,0;MATEID=514860_2;EVENT=514860;SU=34;PE=0;SR=34;ALG=PROD;AF=0.0002052;NSAMP=6;MSQ=31.63;RECLASSIFIED;AC=6;AN=29246;NFAM=6	SVTYPE=BND;POS=183988858;STRANDS=-+:34;CIPOS=-5,4;CIEND=-5,4;CIPOS95=0,0;CIEND95=0,0;MATEID=514860_1;EVENT=514860;SECONDARY;SU=34;PE=0;SR=34;ALG=PROD;AF=0.0002052;NSAMP=6;MSQ=31.63;RECLASSIFIED;AC=6;AN=29246;NFAM=6
chr4	183985190	183985199	chr4	183994503	183994512	349635	1020.99	+	-	DEL	PASS	349635	N	<DEL>	.	.	.	SVTYPE=DEL;POS=183985195;SVLEN=-9313;END=183994508;STRANDS=+-:62;CIPOS=-5,4;CIEND=-5,4;CIPOS95=0,0;CIEND95=0,0;SU=62;PE=0;SR=62;ALG=PROD;AF=0.0002393;NSAMP=7;MSQ=132.16;AC=7;AN=29246;NFAM=6	.
chr4	183988852	183989122	chr4	183994250	183994512	349636	4423.77	+	-	DEL	PASS	349636	N	<DEL>	.	.	.	SVTYPE=DEL;POS=183988857;SVLEN=-5649;END=183994506;STRANDS=+-:164;IMPRECISE;CIPOS=-5,265;CIEND=-256,6;CIPOS95=-5,12;CIEND95=-10,6;SU=164;PE=164;SR=0;ALG=PROD;AF=0.0003077;NSAMP=9;MSQ=424.58;AC=9;AN=29246;NFAM=8	.
chr4	184006599	184006618	chr4	184007250	184007253	349637	593.56	+	-	DEL	PASS	349637	N	<DEL>	.	.	.	SVTYPE=DEL;POS=184006609;SVLEN=-644;END=184007253;STRANDS=+-:24;CIPOS=-10,9;CIEND=-3,0;CIPOS95=0,0;CIEND95=0,0;SU=24;PE=12;SR=12;ALG=PROD;AF=3.419e-05;NSAMP=1;MSQ=593.52;AC=1;AN=29246;NFAM=1	.
chr4	184027428	184027436	chr4	184103083	184103094	514861	111.13	-	+	DUP	PASS	514861	N	<DUP>	.	.	.	SVTYPE=DUP;POS=184027434;SVLEN=75655;END=184103089;STRANDS=-+:14;CIPOS=-6,2;CIEND=-6,5;CIPOS95=0,0;CIEND95=0,0;SU=14;PE=8;SR=6;ALG=PROD;AF=3.419e-05;NSAMP=1;MSQ=110.89;AC=1;AN=29246;NFAM=1	.
chr4	184032614	184032633	chr4	184033294	184033300	349638	561.47	+	-	DEL	PASS	349638	N	<DEL>	.	.	.	SVTYPE=DEL;POS=184032624;SVLEN=-675;END=184033299;STRANDS=+-:24;CIPOS=-10,9;CIEND=-5,1;CIPOS95=0,0;CIEND95=0,0;SU=24;PE=17;SR=7;ALG=PROD;AF=3.419e-05;NSAMP=1;MSQ=560.52;AC=1;AN=29246;NFAM=1	.
chr4	184034766	184034785	chr4	184039333	184039343	590372	134.5	-	-	BND	LOW	590372_1	N	[chr4:184039340[N	590372_2	N	[chr4:184034777[N	SVTYPE=BND;POS=184034777;STRANDS=--:14;CIPOS=-10,9;CIEND=-6,4;CIPOS95=0,0;CIEND95=0,0;MATEID=590372_2;EVENT=590372;SU=14;PE=8;SR=6;ALG=PROD;AF=3.419e-05;NSAMP=1;MSQ=134.5;AC=1;AN=29246;NFAM=1	SVTYPE=BND;POS=184039340;STRANDS=--:14;CIPOS=-6,4;CIEND=-10,9;CIPOS95=0,0;CIEND95=0,0;MATEID=590372_1;EVENT=590372;SECONDARY;SU=14;PE=8;SR=6;ALG=PROD;AF=3.419e-05;NSAMP=1;MSQ=134.5;AC=1;AN=29246;NFAM=1
chr4	184034895	184034902	chr4	184039316	184039335	590373	29.52	+	+	BND	LOW	590373_1	N	N]chr4:184039326]	590373_2	N	N]chr4:184034899]	SVTYPE=BND;POS=184034899;STRANDS=++:11;CIPOS=-4,3;CIEND=-10,9;CIPOS95=0,0;CIEND95=0,0;MATEID=590373_2;EVENT=590373;SU=11;PE=3;SR=8;ALG=PROD;AF=3.419e-05;NSAMP=1;MSQ=29.49;AC=1;AN=29246;NFAM=1	SVTYPE=BND;POS=184039326;STRANDS=++:11;CIPOS=-10,9;CIEND=-4,3;CIPOS95=0,0;CIEND95=0,0;MATEID=590373_1;EVENT=590373;SECONDARY;SU=11;PE=3;SR=8;ALG=PROD;AF=3.419e-05;NSAMP=1;MSQ=29.49;AC=1;AN=29246;NFAM=1
chr4	184039334	184039353	chr4	184123258	184123264	349639	212.59	+	-	DEL	PASS	349639	N	<DEL>	.	.	.	SVTYPE=DEL;POS=184039344;SVLEN=-83918;END=184123262;STRANDS=+-:12;CIPOS=-10,9;CIEND=-4,2;CIPOS95=0,0;CIEND95=0,0;SU=12;PE=4;SR=8;ALG=PROD;AF=3.419e-05;NSAMP=1;MSQ=212.59;AC=1;AN=29246;NFAM=1	.
chr4	184040641	184040642	chr4	184045575	184045577	514862	6611.82	-	+	BND	LOW	514862_1	N	]chr4:184045576]N	514862_2	N	N[chr4:184040643[	SVTYPE=BND;POS=184040643;STRANDS=-+:805;CIPOS=-1,0;CIEND=-1,1;CIPOS95=0,0;CIEND95=0,0;MATEID=514862_2;EVENT=514862;SU=805;PE=261;SR=544;ALG=PROD;AF=0.002599;NSAMP=76;MSQ=75.63;RECLASSIFIED;AC=76;AN=29246;NFAM=75	SVTYPE=BND;POS=184045576;STRANDS=-+:805;CIPOS=-1,1;CIEND=-1,0;CIPOS95=0,0;CIEND95=0,0;MATEID=514862_1;EVENT=514862;SECONDARY;SU=805;PE=261;SR=544;ALG=PROD;AF=0.002599;NSAMP=76;MSQ=75.63;RECLASSIFIED;AC=76;AN=29246;NFAM=75
chr4	184040722	184040724	chr4	184045583	184045585	349640	9977.72	+	-	BND	LOW	349640_1	N	N[chr4:184045585[	349640_2	N	]chr4:184040723]N	SVTYPE=BND;POS=184040723;STRANDS=+-:697;CIPOS=-1,1;CIEND=-1,1;CIPOS95=0,0;CIEND95=0,0;MATEID=349640_2;EVENT=349640;SU=697;PE=268;SR=429;ALG=PROD;AF=0.002496;NSAMP=73;MSQ=119.67;RECLASSIFIED;AC=73;AN=29246;NFAM=72	SVTYPE=BND;POS=184045585;STRANDS=+-:697;CIPOS=-1,1;CIEND=-1,1;CIPOS95=0,0;CIEND95=0,0;MATEID=349640_1;EVENT=349640;SECONDARY;SU=697;PE=268;SR=429;ALG=PROD;AF=0.002496;NSAMP=73;MSQ=119.67;RECLASSIFIED;AC=73;AN=29246;NFAM=72
chr4	184043950	184043997	chr4	184044052	184044099	349641	404.14	+	-	BND	LOW	349641_1	N	N[chr4:184044077[	349641_2	N	]chr4:184043974]N	SVTYPE=BND;POS=184043974;STRANDS=+-:14;CIPOS=-24,23;CIEND=-24,23;CIPOS95=0,0;CIEND95=0,0;MATEID=349641_2;EVENT=349641;SU=14;PE=0;SR=14;ALG=PROD;AF=6.839e-05;NSAMP=2;MSQ=194.75;RECLASSIFIED;AC=2;AN=29246;NFAM=2	SVTYPE=BND;POS=184044077;STRANDS=+-:14;CIPOS=-24,23;CIEND=-24,23;CIPOS95=0,0;CIEND95=0,0;MATEID=349641_1;EVENT=349641;SECONDARY;SU=14;PE=0;SR=14;ALG=PROD;AF=6.839e-05;NSAMP=2;MSQ=194.75;RECLASSIFIED;AC=2;AN=29246;NFAM=2
chr4	184053165	184053224	chr4	184073090	184073138	514863	317.42	-	+	DUP	PASS	514863	N	<DUP>	.	.	.	SVTYPE=DUP;POS=184053195;SVLEN=19919;END=184073114;STRANDS=-+:32;CIPOS=-30,29;CIEND=-24,24;CIPOS95=0,0;CIEND95=0,0;SU=32;PE=21;SR=11;ALG=PROD;AF=3.419e-05;NSAMP=1;MSQ=129.5;AC=1;AN=29246;NFAM=1	.
chr4	184055437	184055449	chr4	184059090	184059109	349643	155.67	+	-	DEL	PASS	349643	N	<DEL>	.	.	.	SVTYPE=DEL;POS=184055443;SVLEN=-3657;END=184059100;STRANDS=+-:11;CIPOS=-6,6;CIEND=-10,9;CIPOS95=0,0;CIEND95=0,0;SU=11;PE=6;SR=5;ALG=PROD;AF=3.419e-05;NSAMP=1;MSQ=155.67;AC=1;AN=29246;NFAM=1	.
chr4	184064394	184064394	chr4	184068203	184068203	349644	116488.0	+	-	DEL	PASS	349644	N	<DEL>	.	.	.	SVTYPE=DEL;POS=184064394;SVLEN=-3809;END=184068203;STRANDS=+-:5128;CIPOS=0,0;CIEND=0,0;CIPOS95=0,0;CIEND95=0,0;SU=5128;PE=2915;SR=2213;ALG=PROD;AF=0.007728;NSAMP=220;MSQ=461.85;AC=226;AN=29246;NFAM=212	.
chr4	184068699	184068716	chr14	83071083	83071100	75369	995.41	-	+	BND	LOW	75369_1	N	]chr14:83071092]N	75369_2	N	N[chr4:184068709[	SVTYPE=BND;POS=184068709;STRANDS=-+:24;CIPOS=-9,8;CIEND=-9,8;CIPOS95=0,0;CIEND95=0,0;MATEID=75369_2;EVENT=75369;SU=24;PE=0;SR=24;ALG=PROD;AF=0.001026;NSAMP=30;MSQ=22.88;AC=30;AN=29246;NFAM=30	SVTYPE=BND;POS=83071092;STRANDS=-+:24;CIPOS=-9,8;CIEND=-9,8;CIPOS95=0,0;CIEND95=0,0;MATEID=75369_1;EVENT=75369;SECONDARY;SU=24;PE=0;SR=24;ALG=PROD;AF=0.001026;NSAMP=30;MSQ=22.88;AC=30;AN=29246;NFAM=30
chr4	184074798	184075382	chr6	119163006	119163373	79627	880.19	-	-	BND	LOW	79627_1	N	[chr6:119163365[N	79627_2	N	[chr4:184075374[N	SVTYPE=BND;POS=184075374;STRANDS=--:4;IMPRECISE;CIPOS=-575,9;CIEND=-358,9;CIPOS95=-190,0;CIEND95=-125,2;MATEID=79627_2;EVENT=79627;SU=4;PE=4;SR=0;ALG=PROD;AF=0.00106;NSAMP=31;MSQ=27.64;AC=31;AN=29246;NFAM=31	SVTYPE=BND;POS=119163365;STRANDS=--:4;IMPRECISE;CIPOS=-358,9;CIEND=-575,9;CIPOS95=-125,2;CIEND95=-190,0;MATEID=79627_1;EVENT=79627;SECONDARY;SU=4;PE=4;SR=0;ALG=PROD;AF=0.00106;NSAMP=31;MSQ=27.64;AC=31;AN=29246;NFAM=31
chr4	184101823	184101828	chr4	184102043	184102048	349646	388.96	+	-	DEL	PASS	349646	N	<DEL>	.	.	.	SVTYPE=DEL;POS=184101826;SVLEN=-220;END=184102046;STRANDS=+-:11;CIPOS=-3,2;CIEND=-3,2;CIPOS95=0,0;CIEND95=0,0;SU=11;PE=0;SR=11;ALG=PROD;AF=3.419e-05;NSAMP=1;MSQ=380.67;AC=1;AN=29246;NFAM=1	.
chr4	184113681	184114036	chrX	119711240	119711777	82900	68.2	-	-	BND	LOW	82900_1	N	[chrX:119711750[N	82900_2	N	[chr4:184114008[N	SVTYPE=BND;POS=184114008;STRANDS=--:8;IMPRECISE;CIPOS=-326,29;CIEND=-509,28;CIPOS95=-71,29;CIEND95=-140,28;MATEID=82900_2;EVENT=82900;SU=8;PE=8;SR=0;ALG=PROD;AF=0.0001026;NSAMP=3;MSQ=21.15;AC=3;AN=29246;NFAM=3	SVTYPE=BND;POS=119711750;STRANDS=--:8;IMPRECISE;CIPOS=-509,28;CIEND=-326,29;CIPOS95=-140,28;CIEND95=-71,29;MATEID=82900_1;EVENT=82900;SECONDARY;SU=8;PE=8;SR=0;ALG=PROD;AF=0.0001026;NSAMP=3;MSQ=21.15;AC=3;AN=29246;NFAM=3
chr4	184113793	184113810	chr4	184114064	184114081	349647	20.2	+	-	BND	LOW	349647_1	N	N[chr4:184114074[	349647_2	N	]chr4:184113802]N	SVTYPE=BND;POS=184113802;STRANDS=+-:4;CIPOS=-9,8;CIEND=-9,8;CIPOS95=0,0;CIEND95=0,0;MATEID=349647_2;EVENT=349647;SU=4;PE=0;SR=4;ALG=PROD;AF=6.839e-05;NSAMP=2;MSQ=8.38;RECLASSIFIED;AC=2;AN=29246;NFAM=2	SVTYPE=BND;POS=184114074;STRANDS=+-:4;CIPOS=-9,8;CIEND=-9,8;CIPOS95=0,0;CIEND95=0,0;MATEID=349647_1;EVENT=349647;SECONDARY;SU=4;PE=0;SR=4;ALG=PROD;AF=6.839e-05;NSAMP=2;MSQ=8.38;RECLASSIFIED;AC=2;AN=29246;NFAM=2
chr4	184128984	184128993	chr4	184144029	184144038	590374	431.71	+	+	BND	PASS	590374_1	N	N]chr4:184144034]	590374_2	N	N]chr4:184128988]	SVTYPE=BND;POS=184128988;STRANDS=++:20;CIPOS=-4,5;CIEND=-5,4;CIPOS95=0,0;CIEND95=0,0;MATEID=590374_2;EVENT=590374;SU=20;PE=14;SR=6;ALG=PROD;AF=3.419e-05;NSAMP=1;MSQ=431.71;AC=1;AN=29246;NFAM=1	SVTYPE=BND;POS=184144034;STRANDS=++:20;CIPOS=-5,4;CIEND=-4,5;CIPOS95=0,0;CIEND95=0,0;MATEID=590374_1;EVENT=590374;SECONDARY;SU=20;PE=14;SR=6;ALG=PROD;AF=3.419e-05;NSAMP=1;MSQ=431.71;AC=1;AN=29246;NFAM=1
chr4	184129318	184129335	chr15	53271583	53271600	75620	2660.06	+	+	BND	LOW	75620_1	N	N]chr15:53271592]	75620_2	N	N]chr4:184129327]	SVTYPE=BND;POS=184129327;STRANDS=++:4;CIPOS=-9,8;CIEND=-9,8;CIPOS95=0,0;CIEND95=0,0;MATEID=75620_2;EVENT=75620;SU=4;PE=0;SR=4;ALG=PROD;AF=0.002906;NSAMP=85;MSQ=14.13;AC=85;AN=29246;NFAM=85	SVTYPE=BND;POS=53271592;STRANDS=++:4;CIPOS=-9,8;CIEND=-9,8;CIPOS95=0,0;CIEND95=0,0;MATEID=75620_1;EVENT=75620;SECONDARY;SU=4;PE=0;SR=4;ALG=PROD;AF=0.002906;NSAMP=85;MSQ=14.13;AC=85;AN=29246;NFAM=85
chr4	184130201	184130220	chr4	184144575	184144594	590375	209.71	-	-	BND	LOW	590375_1	N	[chr4:184144586[N	590375_2	N	[chr4:184130212[N	SVTYPE=BND;POS=184130212;STRANDS=--:12;CIPOS=-10,9;CIEND=-10,9;CIPOS95=0,0;CIEND95=0,0;MATEID=590375_2;EVENT=590375;SU=12;PE=7;SR=5;ALG=PROD;AF=3.419e-05;NSAMP=1;MSQ=209.71;AC=1;AN=29246;NFAM=1	SVTYPE=BND;POS=184144586;STRANDS=--:12;CIPOS=-10,9;CIEND=-10,9;CIPOS95=0,0;CIEND95=0,0;MATEID=590375_1;EVENT=590375;SECONDARY;SU=12;PE=7;SR=5;ALG=PROD;AF=3.419e-05;NSAMP=1;MSQ=209.71;AC=1;AN=29246;NFAM=1
chr4	184130879	184131242	chr8	68268090	68268586	80990	1028.84	-	+	BND	LOW	80990_1	N	]chr8:68268115]N	80990_2	N	N[chr4:184131194[	SVTYPE=BND;POS=184131194;STRANDS=-+:58;IMPRECISE;CIPOS=-314,49;CIEND=-25,471;CIPOS95=-8,8;CIEND95=-25,52;MATEID=80990_2;EVENT=80990;SU=58;PE=58;SR=0;ALG=PROD;AF=0.001197;NSAMP=35;MSQ=23.16;AC=35;AN=29246;NFAM=35	SVTYPE=BND;POS=68268115;STRANDS=-+:58;IMPRECISE;CIPOS=-25,471;CIEND=-314,49;CIPOS95=-25,52;CIEND95=-8,8;MATEID=80990_1;EVENT=80990;SECONDARY;SU=58;PE=58;SR=0;ALG=PROD;AF=0.001197;NSAMP=35;MSQ=23.16;AC=35;AN=29246;NFAM=35
chr4	184131159	184131733	chr17	63990316	63991091	76529	55.51	+	-	BND	LOW	76529_1	N	N[chr17:63991083[	76529_2	N	]chr4:184131169]N	SVTYPE=BND;POS=184131169;STRANDS=+-:4;IMPRECISE;CIPOS=-10,564;CIEND=-766,9;CIPOS95=-2,150;CIEND95=-180,0;MATEID=76529_2;EVENT=76529;SU=4;PE=4;SR=0;ALG=PROD;AF=6.839e-05;NSAMP=2;MSQ=17.22;AC=2;AN=29246;NFAM=2	SVTYPE=BND;POS=63991083;STRANDS=+-:4;IMPRECISE;CIPOS=-766,9;CIEND=-10,564;CIPOS95=-180,0;CIEND95=-2,150;MATEID=76529_1;EVENT=76529;SECONDARY;SU=4;PE=4;SR=0;ALG=PROD;AF=6.839e-05;NSAMP=2;MSQ=17.22;AC=2;AN=29246;NFAM=2
chr4	184131187	184131231	chr8	68267918	68267969	80987	5322.22	+	-	BND	LOW	80987_1	N	N[chr8:68267964[	80987_2	N	]chr4:184131231]N	SVTYPE=BND;POS=184131231;STRANDS=+-:361;IMPRECISE;CIPOS=-44,0;CIEND=-45,6;CIPOS95=-1,0;CIEND95=-1,1;MATEID=80987_2;EVENT=80987;SU=361;PE=359;SR=2;ALG=PROD;AF=0.004035;NSAMP=118;MSQ=37.76;AC=118;AN=29246;NFAM=118	SVTYPE=BND;POS=68267964;STRANDS=+-:361;IMPRECISE;CIPOS=-45,6;CIEND=-44,0;CIPOS95=-1,1;CIEND95=-1,0;MATEID=80987_1;EVENT=80987;SECONDARY;SU=361;PE=359;SR=2;ALG=PROD;AF=0.004035;NSAMP=118;MSQ=37.76;AC=118;AN=29246;NFAM=118
chr4	184131212	184131531	chr6	75372785	75373282	79440	523.85	+	+	BND	LOW	79440_1	N	N]chr6:75372793]	79440_2	N	N]chr4:184131222]	SVTYPE=BND;POS=184131222;STRANDS=++:4;IMPRECISE;CIPOS=-10,309;CIEND=-8,489;CIPOS95=-2,91;CIEND95=0,149;MATEID=79440_2;EVENT=79440;SU=4;PE=4;SR=0;ALG=PROD;AF=0.0005129;NSAMP=15;MSQ=25.99;AC=15;AN=29246;NFAM=15	SVTYPE=BND;POS=75372793;STRANDS=++:4;IMPRECISE;CIPOS=-8,489;CIEND=-10,309;CIPOS95=0,149;CIEND95=-2,91;MATEID=79440_1;EVENT=79440;SECONDARY;SU=4;PE=4;SR=0;ALG=PROD;AF=0.0005129;NSAMP=15;MSQ=25.99;AC=15;AN=29246;NFAM=15
chr4	184131218	184131315	chrX	68287081	68287178	82591	296.42	-	-	BND	LOW	82591_1	N	[chrX:68287131[N	82591_2	N	[chr4:184131268[N	SVTYPE=BND;POS=184131268;STRANDS=--:4;CIPOS=-49,48;CIEND=-49,48;CIPOS95=0,0;CIEND95=0,0;MATEID=82591_2;EVENT=82591;SU=4;PE=0;SR=4;ALG=PROD;AF=0.0002735;NSAMP=8;MSQ=10.22;AC=8;AN=29246;NFAM=8	SVTYPE=BND;POS=68287131;STRANDS=--:4;CIPOS=-49,48;CIEND=-49,48;CIPOS95=0,0;CIEND95=0,0;MATEID=82591_1;EVENT=82591;SECONDARY;SU=4;PE=0;SR=4;ALG=PROD;AF=0.0002735;NSAMP=8;MSQ=10.22;AC=8;AN=29246;NFAM=8
chr4	184132826	184132843	chr4	184133165	184133183	349648	2391.8	+	-	BND	LOW	349648_1	N	N[chr4:184133176[	349648_2	N	]chr4:184132835]N	SVTYPE=BND;POS=184132835;STRANDS=+-:16;CIPOS=-9,8;CIEND=-10,8;CIPOS95=0,0;CIEND95=0,0;MATEID=349648_2;EVENT=349648;SU=16;PE=0;SR=16;ALG=PROD;AF=0.002257;NSAMP=55;MSQ=18.25;RECLASSIFIED;AC=66;AN=29246;NFAM=55	SVTYPE=BND;POS=184133176;STRANDS=+-:16;CIPOS=-10,8;CIEND=-9,8;CIPOS95=0,0;CIEND95=0,0;MATEID=349648_1;EVENT=349648;SECONDARY;SU=16;PE=0;SR=16;ALG=PROD;AF=0.002257;NSAMP=55;MSQ=18.25;RECLASSIFIED;AC=66;AN=29246;NFAM=55
chr4	184138554	184139221	chr6	51980672	51981376	79315	83.67	-	-	BND	LOW	79315_1	N	[chr6:51981328[N	79315_2	N	[chr4:184139175[N	SVTYPE=BND;POS=184139175;STRANDS=--:6;IMPRECISE;CIPOS=-620,47;CIEND=-655,49;CIPOS95=-131,47;CIEND95=-135,49;MATEID=79315_2;EVENT=79315;SU=6;PE=6;SR=0;ALG=PROD;AF=3.419e-05;NSAMP=1;MSQ=83.66;AC=1;AN=29246;NFAM=1	SVTYPE=BND;POS=51981328;STRANDS=--:6;IMPRECISE;CIPOS=-655,49;CIEND=-620,47;CIPOS95=-135,49;CIEND95=-131,47;MATEID=79315_1;EVENT=79315;SECONDARY;SU=6;PE=6;SR=0;ALG=PROD;AF=3.419e-05;NSAMP=1;MSQ=83.66;AC=1;AN=29246;NFAM=1
chr4	184139131	184139828	chr6	51982855	51983511	79317	20.7	+	+	BND	LOW	79317_1	N	N]chr6:51982904]	79317_2	N	N]chr4:184139181]	SVTYPE=BND;POS=184139181;STRANDS=++:6;IMPRECISE;CIPOS=-50,647;CIEND=-49,607;CIPOS95=-50,126;CIEND95=-49,137;MATEID=79317_2;EVENT=79317;SU=6;PE=6;SR=0;ALG=PROD;AF=3.419e-05;NSAMP=1;MSQ=20.7;AC=1;AN=29246;NFAM=1	SVTYPE=BND;POS=51982904;STRANDS=++:6;IMPRECISE;CIPOS=-49,607;CIEND=-50,647;CIPOS95=-49,137;CIEND95=-50,126;MATEID=79317_1;EVENT=79317;SECONDARY;SU=6;PE=6;SR=0;ALG=PROD;AF=3.419e-05;NSAMP=1;MSQ=20.7;AC=1;AN=29246;NFAM=1
chr4	184145116	184145135	chr4	184146160	184146179	349649	491.51	+	-	DEL	PASS	349649	N	<DEL>	.	.	.	SVTYPE=DEL;POS=184145126;SVLEN=-1044;END=184146170;STRANDS=+-:10;CIPOS=-10,9;CIEND=-10,9;CIPOS95=0,0;CIEND95=0,0;SU=10;PE=0;SR=10;ALG=PROD;AF=3.419e-05;NSAMP=1;MSQ=491.51;AC=1;AN=29246;NFAM=1	.
chr4	184152305	184152364	chr4	184152386	184152445	349650	764.42	+	-	BND	PASS	349650_1	N	N[chr4:184152417[	349650_2	N	]chr4:184152335]N	SVTYPE=BND;POS=184152335;STRANDS=+-:29;CIPOS=-30,29;CIEND=-30,29;CIPOS95=0,0;CIEND95=0,0;MATEID=349650_2;EVENT=349650;SU=29;PE=0;SR=29;ALG=PROD;AF=6.839e-05;NSAMP=2;MSQ=382.2;RECLASSIFIED;AC=2;AN=29246;NFAM=1	SVTYPE=BND;POS=184152417;STRANDS=+-:29;CIPOS=-30,29;CIEND=-30,29;CIPOS95=0,0;CIEND95=0,0;MATEID=349650_1;EVENT=349650;SECONDARY;SU=29;PE=0;SR=29;ALG=PROD;AF=6.839e-05;NSAMP=2;MSQ=382.2;RECLASSIFIED;AC=2;AN=29246;NFAM=1
chr4	184162538	184162555	chr19	20117389	20117405	77161	3809.3	-	-	BND	LOW	77161_1	N	[chr19:20117398[N	77161_2	N	[chr4:184162548[N	SVTYPE=BND;POS=184162548;STRANDS=--:48;CIPOS=-9,8;CIEND=-8,8;CIPOS95=0,0;CIEND95=0,0;MATEID=77161_2;EVENT=77161;SU=48;PE=0;SR=48;ALG=PROD;AF=0.004274;NSAMP=125;MSQ=27.15;AC=125;AN=29246;NFAM=125	SVTYPE=BND;POS=20117398;STRANDS=--:48;CIPOS=-8,8;CIEND=-9,8;CIPOS95=0,0;CIEND95=0,0;MATEID=77161_1;EVENT=77161;SECONDARY;SU=48;PE=0;SR=48;ALG=PROD;AF=0.004274;NSAMP=125;MSQ=27.15;AC=125;AN=29246;NFAM=125
chr4	184186550	184186569	chr4	184186698	184186717	349652	206.9	+	-	DEL	PASS	349652	N	<DEL>	.	.	.	SVTYPE=DEL;POS=184186560;SVLEN=-148;END=184186708;STRANDS=+-:8;CIPOS=-10,9;CIEND=-10,9;CIPOS95=0,0;CIEND95=0,0;SU=8;PE=0;SR=8;ALG=PROD;AF=3.419e-05;NSAMP=1;MSQ=206.77;AC=1;AN=29246;NFAM=1	.
chr4	184188616	184188635	chr4	184188725	184188744	349653	230.82	+	-	DEL	PASS	349653	N	<DEL>	.	.	.	SVTYPE=DEL;POS=184188626;SVLEN=-109;END=184188735;STRANDS=+-:8;CIPOS=-10,9;CIEND=-10,9;CIPOS95=0,0;CIEND95=0,0;SU=8;PE=0;SR=8;ALG=PROD;AF=3.419e-05;NSAMP=1;MSQ=230.82;AC=1;AN=29246;NFAM=1	.
chr4	184195116	184195121	chr4	184199388	184199407	349654	560.58	+	-	DEL	PASS	349654	N	<DEL>	.	.	.	SVTYPE=DEL;POS=184195119;SVLEN=-4279;END=184199398;STRANDS=+-:23;CIPOS=-3,2;CIEND=-10,9;CIPOS95=0,0;CIEND95=0,0;SU=23;PE=12;SR=11;ALG=PROD;AF=3.419e-05;NSAMP=1;MSQ=560.58;AC=1;AN=29246;NFAM=1	.
chr4	184205738	184206280	chr5	16949105	16949625	78218	32.75	-	-	BND	LOW	78218_1	N	[chr5:16949617[N	78218_2	N	[chr4:184206272[N	SVTYPE=BND;POS=184206272;STRANDS=--:6;IMPRECISE;CIPOS=-533,9;CIEND=-511,9;CIPOS95=-170,1;CIEND95=-153,1;MATEID=78218_2;EVENT=78218;SU=6;PE=6;SR=0;ALG=PROD;AF=3.419e-05;NSAMP=1;MSQ=32.75;AC=1;AN=29246;NFAM=1	SVTYPE=BND;POS=16949617;STRANDS=--:6;IMPRECISE;CIPOS=-511,9;CIEND=-533,9;CIPOS95=-153,1;CIEND95=-170,1;MATEID=78218_1;EVENT=78218;SECONDARY;SU=6;PE=6;SR=0;ALG=PROD;AF=3.419e-05;NSAMP=1;MSQ=32.75;AC=1;AN=29246;NFAM=1
chr4	184205761	184206315	chr12	129461028	129461497	74582	125.61	-	+	BND	LOW	74582_1	N	]chr12:129461078]N	74582_2	N	N[chr4:184206267[	SVTYPE=BND;POS=184206267;STRANDS=-+:7;IMPRECISE;CIPOS=-505,49;CIEND=-50,419;CIPOS95=-114,49;CIEND95=-50,117;MATEID=74582_2;EVENT=74582;SU=7;PE=7;SR=0;ALG=PROD;AF=3.419e-05;NSAMP=1;MSQ=125.61;AC=1;AN=29246;NFAM=1	SVTYPE=BND;POS=129461078;STRANDS=-+:7;IMPRECISE;CIPOS=-50,419;CIEND=-505,49;CIPOS95=-50,117;CIEND95=-114,49;MATEID=74582_1;EVENT=74582;SECONDARY;SU=7;PE=7;SR=0;ALG=PROD;AF=3.419e-05;NSAMP=1;MSQ=125.61;AC=1;AN=29246;NFAM=1
chr4	184205973	184206478	chr21	42926892	42927588	77921	17.47	-	+	BND	LOW	77921_1	N	]chr21:42926921]N	77921_2	N	N[chr4:184206450[	SVTYPE=BND;POS=184206450;STRANDS=-+:4;IMPRECISE;CIPOS=-476,29;CIEND=-29,667;CIPOS95=-139,29;CIEND95=-29,228;MATEID=77921_2;EVENT=77921;SU=4;PE=4;SR=0;ALG=PROD;AF=3.419e-05;NSAMP=1;MSQ=6.88;AC=1;AN=29246;NFAM=1	SVTYPE=BND;POS=42926921;STRANDS=-+:4;IMPRECISE;CIPOS=-29,667;CIEND=-476,29;CIPOS95=-29,228;CIEND95=-139,29;MATEID=77921_1;EVENT=77921;SECONDARY;SU=4;PE=4;SR=0;ALG=PROD;AF=3.419e-05;NSAMP=1;MSQ=6.88;AC=1;AN=29246;NFAM=1
chr4	184206465	184206861	chr12	129460673	129461111	74583	191.68	+	-	BND	LOW	74583_1	N	N[chr12:129461069[	74583_2	N	]chr4:184206515]N	SVTYPE=BND;POS=184206515;STRANDS=+-:11;IMPRECISE;CIPOS=-50,346;CIEND=-395,43;CIPOS95=-50,100;CIEND95=-124,43;MATEID=74583_2;EVENT=74583;SU=11;PE=11;SR=0;ALG=PROD;AF=3.419e-05;NSAMP=1;MSQ=191.68;AC=1;AN=29246;NFAM=1	SVTYPE=BND;POS=129461069;STRANDS=+-:11;IMPRECISE;CIPOS=-395,43;CIEND=-50,346;CIPOS95=-124,43;CIEND95=-50,100;MATEID=74583_1;EVENT=74583;SECONDARY;SU=11;PE=11;SR=0;ALG=PROD;AF=3.419e-05;NSAMP=1;MSQ=191.68;AC=1;AN=29246;NFAM=1
chr4	184206538	184206826	chrX	25215411	25215755	82388	155.73	+	-	BND	LOW	82388_1	N	N[chrX:25215752[	82388_2	N	]chr4:184206548]N	SVTYPE=BND;POS=184206548;STRANDS=+-:10;IMPRECISE;CIPOS=-10,278;CIEND=-340,4;CIPOS95=-2,72;CIEND95=-100,0;MATEID=82388_2;EVENT=82388;SU=10;PE=10;SR=0;ALG=PROD;AF=3.419e-05;NSAMP=1;MSQ=155.73;AC=1;AN=29246;NFAM=1	SVTYPE=BND;POS=25215752;STRANDS=+-:10;IMPRECISE;CIPOS=-340,4;CIEND=-10,278;CIPOS95=-100,0;CIEND95=-2,72;MATEID=82388_1;EVENT=82388;SECONDARY;SU=10;PE=10;SR=0;ALG=PROD;AF=3.419e-05;NSAMP=1;MSQ=155.73;AC=1;AN=29246;NFAM=1
chr4	184220284	184220343	chr4	184220436	184220480	349669	41.87	+	-	BND	LOW	349669_1	N	N[chr4:184220461[	349669_2	N	]chr4:184220314]N	SVTYPE=BND;POS=184220314;STRANDS=+-:9;IMPRECISE;CIPOS=-30,29;CIEND=-24,20;CIPOS95=-1,1;CIEND95=-4,4;MATEID=349669_2;EVENT=349669;SU=9;PE=7;SR=2;ALG=PROD;AF=3.419e-05;NSAMP=1;MSQ=26.87;RETAINED;RECLASSIFIED;AC=1;AN=29246;NFAM=1	SVTYPE=BND;POS=184220461;STRANDS=+-:9;IMPRECISE;CIPOS=-24,20;CIEND=-30,29;CIPOS95=-4,4;CIEND95=-1,1;MATEID=349669_1;EVENT=349669;SECONDARY;SU=9;PE=7;SR=2;ALG=PROD;AF=3.419e-05;NSAMP=1;MSQ=26.87;RETAINED;RECLASSIFIED;AC=1;AN=29246;NFAM=1
chr4	184226552	184226571	chr4	184231030	184231049	514864	227.63	-	+	DUP	PASS	514864	N	<DUP>	.	.	.	SVTYPE=DUP;POS=184226562;SVLEN=4478;END=184231040;STRANDS=-+:15;CIPOS=-10,9;CIEND=-10,9;CIPOS95=0,0;CIEND95=0,0;SU=15;PE=5;SR=10;ALG=PROD;AF=3.419e-05;NSAMP=1;MSQ=227.4;AC=1;AN=29246;NFAM=1	.
chr4	184236888	184236907	chr4	184247990	184248034	349671	3120.38	+	-	DEL	PASS	349671	N	<DEL>	.	.	.	SVTYPE=DEL;POS=184236898;SVLEN=-11115;END=184248013;STRANDS=+-:130;CIPOS=-10,9;CIEND=-23,21;CIPOS95=0,0;CIEND95=0,0;SU=130;PE=80;SR=50;ALG=PROD;AF=3.419e-05;NSAMP=1;MSQ=548.49;AC=1;AN=29246;NFAM=1	.
chr4	184237770	184237788	chr4	184237839	184237846	349672	130.31	+	-	BND	LOW	349672_1	N	N[chr4:184237840[	349672_2	N	]chr4:184237780]N	SVTYPE=BND;POS=184237780;STRANDS=+-:6;CIPOS=-10,8;CIEND=0,7;CIPOS95=0,0;CIEND95=0,0;MATEID=349672_2;EVENT=349672;SU=6;PE=0;SR=6;ALG=PROD;AF=3.419e-05;NSAMP=1;MSQ=128.74;RECLASSIFIED;AC=1;AN=29246;NFAM=1	SVTYPE=BND;POS=184237840;STRANDS=+-:6;CIPOS=0,7;CIEND=-10,8;CIPOS95=0,0;CIEND95=0,0;MATEID=349672_1;EVENT=349672;SECONDARY;SU=6;PE=0;SR=6;ALG=PROD;AF=3.419e-05;NSAMP=1;MSQ=128.74;RECLASSIFIED;AC=1;AN=29246;NFAM=1
chr4	184239152	184239209	chr10	63640475	63640532	73037	114.8	-	+	BND	LOW	73037_1	N	]chr10:63640504]N	73037_2	N	N[chr4:184239182[	SVTYPE=BND;POS=184239182;STRANDS=-+:8;CIPOS=-29,28;CIEND=-29,28;CIPOS95=0,0;CIEND95=0,0;MATEID=73037_2;EVENT=73037;SU=8;PE=0;SR=8;ALG=PROD;AF=0.0001368;NSAMP=4;MSQ=13.51;AC=4;AN=29246;NFAM=4	SVTYPE=BND;POS=63640504;STRANDS=-+:8;CIPOS=-29,28;CIEND=-29,28;CIPOS95=0,0;CIEND95=0,0;MATEID=73037_1;EVENT=73037;SECONDARY;SU=8;PE=0;SR=8;ALG=PROD;AF=0.0001368;NSAMP=4;MSQ=13.51;AC=4;AN=29246;NFAM=4
chr4	184246172	184246189	chr12	79555584	79555601	74303	668514.0	-	+	BND	LOW	74303_1	N	]chr12:79555593]N	74303_2	N	N[chr4:184246182[	SVTYPE=BND;POS=184246182;STRANDS=-+:4;CIPOS=-9,8;CIEND=-9,8;CIPOS95=0,0;CIEND95=0,0;MATEID=74303_2;EVENT=74303;SU=4;PE=0;SR=4;ALG=PROD;AF=0.2817;NSAMP=7954;MSQ=46.9;AC=8240;AN=29246;NFAM=7398	SVTYPE=BND;POS=79555593;STRANDS=-+:4;CIPOS=-9,8;CIEND=-9,8;CIPOS95=0,0;CIEND95=0,0;MATEID=74303_1;EVENT=74303;SECONDARY;SU=4;PE=0;SR=4;ALG=PROD;AF=0.2817;NSAMP=7954;MSQ=46.9;AC=8240;AN=29246;NFAM=7398
chr4	184252530	184252572	chr4	184252959	184253010	349674	874.89	+	-	BND	LOW	349674_1	N	N[chr4:184252987[	349674_2	N	]chr4:184252552]N	SVTYPE=BND;POS=184252552;STRANDS=+-:26;CIPOS=-22,20;CIEND=-27,24;CIPOS95=0,0;CIEND95=0,0;MATEID=349674_2;EVENT=349674;SU=26;PE=10;SR=16;ALG=PROD;AF=0.0001368;NSAMP=4;MSQ=215.33;RECLASSIFIED;AC=4;AN=29246;NFAM=4	SVTYPE=BND;POS=184252987;STRANDS=+-:26;CIPOS=-27,24;CIEND=-22,20;CIPOS95=0,0;CIEND95=0,0;MATEID=349674_1;EVENT=349674;SECONDARY;SU=26;PE=10;SR=16;ALG=PROD;AF=0.0001368;NSAMP=4;MSQ=215.33;RECLASSIFIED;AC=4;AN=29246;NFAM=4
chr4	184257370	184257383	chr4	184260321	184260338	349677	29524.1	+	-	BND	LOW	349677_1	N	N[chr4:184260331[	349677_2	N	]chr4:184257375]N	SVTYPE=BND;POS=184257375;STRANDS=+-:46;CIPOS=-5,8;CIEND=-9,8;CIPOS95=0,0;CIEND95=0,0;MATEID=349677_2;EVENT=349677;SU=46;PE=0;SR=46;ALG=PROD;AF=0.02048;NSAMP=599;MSQ=29.09;RECLASSIFIED;AC=599;AN=29246;NFAM=594	SVTYPE=BND;POS=184260331;STRANDS=+-:46;CIPOS=-9,8;CIEND=-5,8;CIPOS95=0,0;CIEND95=0,0;MATEID=349677_1;EVENT=349677;SECONDARY;SU=46;PE=0;SR=46;ALG=PROD;AF=0.02048;NSAMP=599;MSQ=29.09;RECLASSIFIED;AC=599;AN=29246;NFAM=594
chr4	184261806	184261809	chr4	184267092	184267111	349678	653.38	+	-	DEL	PASS	349678	N	<DEL>	.	.	.	SVTYPE=DEL;POS=184261808;SVLEN=-5294;END=184267102;STRANDS=+-:27;CIPOS=-2,1;CIEND=-10,9;CIPOS95=0,0;CIEND95=0,0;SU=27;PE=15;SR=12;ALG=PROD;AF=3.419e-05;NSAMP=1;MSQ=653.38;AC=1;AN=29246;NFAM=1	.
chr4	184271197	184271198	chr11	128595151	128595152	73885	7021.12	+	+	BND	LOW	73885_1	N	N]chr11:128595151]	73885_2	N	N]chr4:184271197]	SVTYPE=BND;POS=184271197;STRANDS=++:810;CIPOS=0,1;CIEND=0,1;CIPOS95=0,0;CIEND95=0,0;MATEID=73885_2;EVENT=73885;SU=810;PE=0;SR=810;ALG=PROD;AF=0.003864;NSAMP=113;MSQ=32.35;AC=113;AN=29246;NFAM=112	SVTYPE=BND;POS=128595151;STRANDS=++:810;CIPOS=0,1;CIEND=0,1;CIPOS95=0,0;CIEND95=0,0;MATEID=73885_1;EVENT=73885;SECONDARY;SU=810;PE=0;SR=810;ALG=PROD;AF=0.003864;NSAMP=113;MSQ=32.35;AC=113;AN=29246;NFAM=112
chr4	184274119	184274162	chr4	184274237	184274276	590377	2788.76	+	+	INV	PASS	590377	N	<INV>	.	.	.	SVTYPE=INV;POS=184274142;SVLEN=114;END=184274256;STRANDS=++:84,--:60;CIPOS=-23,20;CIEND=-19,20;CIPOS95=0,0;CIEND95=0,0;SU=144;PE=60;SR=84;ALG=PROD;AF=3.419e-05;NSAMP=1;MSQ=15.04;AC=1;AN=29246;NFAM=1	.
chr4	184308579	184309415	chr7	2514330	2515169	79864	1119.03	-	-	BND	LOW	79864_1	N	[chr7:2514904[N	79864_2	N	[chr4:184309366[N	SVTYPE=BND;POS=184309366;STRANDS=--:41;IMPRECISE;CIPOS=-786,50;CIEND=-573,266;CIPOS95=-197,50;CIEND95=-204,204;MATEID=79864_2;EVENT=79864;SU=41;PE=41;SR=0;ALG=SUM;AF=0.001368;NSAMP=40;MSQ=17.76;AC=40;AN=29246;NFAM=40	SVTYPE=BND;POS=2514904;STRANDS=--:41;IMPRECISE;CIPOS=-573,266;CIEND=-786,50;CIPOS95=-204,204;CIEND95=-197,50;MATEID=79864_1;EVENT=79864;SECONDARY;SU=41;PE=41;SR=0;ALG=SUM;AF=0.001368;NSAMP=40;MSQ=17.76;AC=40;AN=29246;NFAM=40
chr4	184309406	184309414	chr4	184309455	184309462	349679	3710.2	+	-	BND	LOW	349679_1	N	N[chr4:184309460[	349679_2	N	]chr4:184309410]N	SVTYPE=BND;POS=184309410;STRANDS=+-:167;CIPOS=-4,4;CIEND=-4,3;CIPOS95=0,0;CIEND95=0,0;MATEID=349679_2;EVENT=349679;SU=167;PE=2;SR=165;ALG=PROD;AF=0.001231;NSAMP=36;MSQ=98.09;RECLASSIFIED;AC=36;AN=29246;NFAM=35	SVTYPE=BND;POS=184309460;STRANDS=+-:167;CIPOS=-4,3;CIEND=-4,4;CIPOS95=0,0;CIEND95=0,0;MATEID=349679_1;EVENT=349679;SECONDARY;SU=167;PE=2;SR=165;ALG=PROD;AF=0.001231;NSAMP=36;MSQ=98.09;RECLASSIFIED;AC=36;AN=29246;NFAM=35
chr4	184343804	184343849	chr4	184353530	184353573	349681	1774.34	+	-	DEL	PASS	349681	N	<DEL>	.	.	.	SVTYPE=DEL;POS=184343827;SVLEN=-9726;END=184353553;STRANDS=+-:76;CIPOS=-23,22;CIEND=-23,20;CIPOS95=0,0;CIEND95=0,0;SU=76;PE=45;SR=31;ALG=PROD;AF=3.419e-05;NSAMP=1;MSQ=539.6;AC=1;AN=29246;NFAM=1	.
chr4	184372618	184372637	chr4	184372763	184372766	590380	97.22	-	-	BND	LOW	590380_1	N	[chr4:184372764[N	590380_2	N	[chr4:184372629[N	SVTYPE=BND;POS=184372629;STRANDS=--:9;CIPOS=-10,9;CIEND=0,3;CIPOS95=0,0;CIEND95=0,0;MATEID=590380_2;EVENT=590380;SU=9;PE=3;SR=6;ALG=PROD;AF=0.0001368;NSAMP=4;MSQ=20.41;AC=4;AN=29246;NFAM=4	SVTYPE=BND;POS=184372764;STRANDS=--:9;CIPOS=0,3;CIEND=-10,9;CIPOS95=0,0;CIEND95=0,0;MATEID=590380_1;EVENT=590380;SECONDARY;SU=9;PE=3;SR=6;ALG=PROD;AF=0.0001368;NSAMP=4;MSQ=20.41;AC=4;AN=29246;NFAM=4
chr4	184372792	184373014	chr4	184373137	184373850	590381	126.69	+	+	BND	LOW	590381_1	N	N]chr4:184373147]	590381_2	N	N]chr4:184372802]	SVTYPE=BND;POS=184372802;STRANDS=++:4;IMPRECISE;CIPOS=-10,212;CIEND=-10,703;CIPOS95=-2,134;CIEND95=-2,161;MATEID=590381_2;EVENT=590381;SU=4;PE=4;SR=0;ALG=PROD;AF=0.0001026;NSAMP=3;MSQ=22.03;AC=3;AN=29246;NFAM=3	SVTYPE=BND;POS=184373147;STRANDS=++:4;IMPRECISE;CIPOS=-10,703;CIEND=-10,212;CIPOS95=-2,161;CIEND95=-2,134;MATEID=590381_1;EVENT=590381;SECONDARY;SU=4;PE=4;SR=0;ALG=PROD;AF=0.0001026;NSAMP=3;MSQ=22.03;AC=3;AN=29246;NFAM=3
chr4	184373373	184373375	chr11	16583635	16583638	73379	235356.0	-	+	BND	LOW	73379_1	N	]chr11:16583636]N	73379_2	N	N[chr4:184373375[	SVTYPE=BND;POS=184373375;STRANDS=-+:500;CIPOS=-1,1;CIEND=-1,2;CIPOS95=0,0;CIEND95=0,0;MATEID=73379_2;EVENT=73379;SU=500;PE=0;SR=500;ALG=PROD;AF=0.1221;NSAMP=3555;MSQ=38.21;AC=3571;AN=29246;NFAM=3369	SVTYPE=BND;POS=16583636;STRANDS=-+:500;CIPOS=-1,2;CIEND=-1,1;CIPOS95=0,0;CIEND95=0,0;MATEID=73379_1;EVENT=73379;SECONDARY;SU=500;PE=0;SR=500;ALG=PROD;AF=0.1221;NSAMP=3555;MSQ=38.21;AC=3571;AN=29246;NFAM=3369
chr4	184415168	184415187	chr4	184417984	184418001	349684	278.66	+	-	DEL	PASS	349684	N	<DEL>	.	.	.	SVTYPE=DEL;POS=184415178;SVLEN=-2816;END=184417994;STRANDS=+-:12;IMPRECISE;CIPOS=-10,9;CIEND=-10,7;CIPOS95=-1,3;CIEND95=-3,0;SU=12;PE=11;SR=1;ALG=PROD;AF=3.419e-05;NSAMP=1;MSQ=278.66;AC=1;AN=29246;NFAM=1	.
chr4	184448064	184448114	chr4	184448173	184448220	590382	1100.42	+	+	INV	LOW	590382	N	<INV>	.	.	.	SVTYPE=INV;POS=184448090;SVLEN=103;END=184448193;STRANDS=++:37,--:25;CIPOS=-26,24;CIEND=-20,27;CIPOS95=0,0;CIEND95=0,0;SU=62;PE=28;SR=34;ALG=PROD;AF=0.0002052;NSAMP=6;MSQ=6.68;AC=6;AN=29246;NFAM=6	.
chr4	184461998	184462010	chr4	184462847	184462895	349687	1680.98	+	-	DEL	PASS	349687	N	<DEL>	.	.	.	SVTYPE=DEL;POS=184462005;SVLEN=-868;END=184462873;STRANDS=+-:82;CIPOS=-7,5;CIEND=-26,22;CIPOS95=0,0;CIEND95=0,0;SU=82;PE=51;SR=31;ALG=PROD;AF=3.419e-05;NSAMP=1;MSQ=239.65;AC=1;AN=29246;NFAM=1	.
chr4	184467003	184467059	chr4	184471748	184471792	349688	548.3	+	-	DEL	PASS	349688	N	<DEL>	.	.	.	SVTYPE=DEL;POS=184467030;SVLEN=-4741;END=184471771;STRANDS=+-:29;CIPOS=-27,29;CIEND=-23,21;CIPOS95=0,0;CIEND95=0,0;SU=29;PE=12;SR=17;ALG=PROD;AF=6.839e-05;NSAMP=2;MSQ=274.15;AC=2;AN=29246;NFAM=2	.
chr4	184474002	184474011	chr4	184474332	184474338	349689	1059.66	+	-	BND	LOW	349689_1	N	N[chr4:184474337[	349689_2	N	]chr4:184474011]N	SVTYPE=BND;POS=184474011;STRANDS=+-:14;IMPRECISE;CIPOS=-9,0;CIEND=-4,2;CIPOS95=-9,0;CIEND95=0,0;MATEID=349689_2;EVENT=349689;SU=14;PE=3;SR=11;ALG=PROD;AF=0.0002735;NSAMP=8;MSQ=16.19;RECLASSIFIED;AC=8;AN=29246;NFAM=8	SVTYPE=BND;POS=184474337;STRANDS=+-:14;IMPRECISE;CIPOS=-4,2;CIEND=-9,0;CIPOS95=0,0;CIEND95=-9,0;MATEID=349689_1;EVENT=349689;SECONDARY;SU=14;PE=3;SR=11;ALG=PROD;AF=0.0002735;NSAMP=8;MSQ=16.19;RECLASSIFIED;AC=8;AN=29246;NFAM=8
chr4	184496220	184496239	chr4	184496534	184496553	349690	666.29	+	-	BND	LOW	349690_1	N	N[chr4:184496545[	349690_2	N	]chr4:184496230]N	SVTYPE=BND;POS=184496230;STRANDS=+-:8;CIPOS=-10,9;CIEND=-10,9;CIPOS95=0,0;CIEND95=0,0;MATEID=349690_2;EVENT=349690;SU=8;PE=0;SR=8;ALG=PROD;AF=0.0002735;NSAMP=8;MSQ=81.4;RECLASSIFIED;AC=8;AN=29246;NFAM=8	SVTYPE=BND;POS=184496545;STRANDS=+-:8;CIPOS=-10,9;CIEND=-10,9;CIPOS95=0,0;CIEND95=0,0;MATEID=349690_1;EVENT=349690;SECONDARY;SU=8;PE=0;SR=8;ALG=PROD;AF=0.0002735;NSAMP=8;MSQ=81.4;RECLASSIFIED;AC=8;AN=29246;NFAM=8
chr4	184507822	184507822	chr4	184508289	184508291	349691	98356.6	+	-	BND	PASS	349691_1	N	N[chr4:184508292[	349691_2	N	]chr4:184507822]N	SVTYPE=BND;POS=184507822;STRANDS=+-:551;CIPOS=0,0;CIEND=-2,0;CIPOS95=0,0;CIEND95=0,0;MATEID=349691_2;EVENT=349691;SU=551;PE=496;SR=55;ALG=PROD;AF=0.00636;NSAMP=185;MSQ=297.84;RETAINED;RECLASSIFIED;AC=186;AN=29246;NFAM=171	SVTYPE=BND;POS=184508292;STRANDS=+-:551;CIPOS=-2,0;CIEND=0,0;CIPOS95=0,0;CIEND95=0,0;MATEID=349691_1;EVENT=349691;SECONDARY;SU=551;PE=496;SR=55;ALG=PROD;AF=0.00636;NSAMP=185;MSQ=297.84;RETAINED;RECLASSIFIED;AC=186;AN=29246;NFAM=171
chr4	184511036	184511402	chr4	184564692	184565025	349695	224.81	+	-	DEL	PASS	349695	N	<DEL>	.	.	.	SVTYPE=DEL;POS=184511046;SVLEN=-53970;END=184565016;STRANDS=+-:11;IMPRECISE;CIPOS=-10,356;CIEND=-324,9;CIPOS95=-2,53;CIEND95=-43,2;SU=11;PE=11;SR=0;ALG=PROD;AF=3.419e-05;NSAMP=1;MSQ=224.81;AC=1;AN=29246;NFAM=1	.
chr4	184513907	184513924	chr7	142542972	142542989	80584	22753.9	-	-	BND	LOW	80584_1	N	[chr7:142542982[N	80584_2	N	[chr4:184513917[N	SVTYPE=BND;POS=184513917;STRANDS=--:20;CIPOS=-9,8;CIEND=-9,8;CIPOS95=0,0;CIEND95=0,0;MATEID=80584_2;EVENT=80584;SU=20;PE=0;SR=20;ALG=PROD;AF=0.01655;NSAMP=484;MSQ=29.68;AC=484;AN=29246;NFAM=468	SVTYPE=BND;POS=142542982;STRANDS=--:20;CIPOS=-9,8;CIEND=-9,8;CIPOS95=0,0;CIEND95=0,0;MATEID=80584_1;EVENT=80584;SECONDARY;SU=20;PE=0;SR=20;ALG=PROD;AF=0.01655;NSAMP=484;MSQ=29.68;AC=484;AN=29246;NFAM=468
chr4	184513907	184513924	chr10	67849288	67849305	73232	47804.8	-	-	BND	LOW	73232_1	N	[chr10:67849298[N	73232_2	N	[chr4:184513917[N	SVTYPE=BND;POS=184513917;STRANDS=--:4;CIPOS=-9,8;CIEND=-9,8;CIPOS95=0,0;CIEND95=0,0;MATEID=73232_2;EVENT=73232;SU=4;PE=0;SR=4;ALG=PROD;AF=0.03443;NSAMP=1007;MSQ=29.61;AC=1007;AN=29246;NFAM=969	SVTYPE=BND;POS=67849298;STRANDS=--:4;CIPOS=-9,8;CIEND=-9,8;CIPOS95=0,0;CIEND95=0,0;MATEID=73232_1;EVENT=73232;SECONDARY;SU=4;PE=0;SR=4;ALG=PROD;AF=0.03443;NSAMP=1007;MSQ=29.61;AC=1007;AN=29246;NFAM=969
chr4	184513915	184513917	chr12	54014004	54014006	74181	32377.4	-	+	BND	LOW	74181_1	N	]chr12:54014005]N	74181_2	N	N[chr4:184513917[	SVTYPE=BND;POS=184513917;STRANDS=-+:501;CIPOS=-1,1;CIEND=-1,1;CIPOS95=0,0;CIEND95=0,0;MATEID=74181_2;EVENT=74181;SU=501;PE=0;SR=501;ALG=PROD;AF=0.02024;NSAMP=592;MSQ=33.59;AC=592;AN=29246;NFAM=576	SVTYPE=BND;POS=54014005;STRANDS=-+:501;CIPOS=-1,1;CIEND=-1,1;CIPOS95=0,0;CIEND95=0,0;MATEID=74181_1;EVENT=74181;SECONDARY;SU=501;PE=0;SR=501;ALG=PROD;AF=0.02024;NSAMP=592;MSQ=33.59;AC=592;AN=29246;NFAM=576
chr4	184529546	184530230	chr4	185451120	185451452	514865	19.11	-	+	BND	LOW	514865_1	N	]chr4:185451130]N	514865_2	N	N[chr4:184530222[	SVTYPE=BND;POS=184530222;STRANDS=-+:8;IMPRECISE;CIPOS=-675,9;CIEND=-10,322;CIPOS95=-181,1;CIEND95=-3,58;MATEID=514865_2;EVENT=514865;SU=8;PE=8;SR=0;ALG=PROD;AF=3.419e-05;NSAMP=1;MSQ=19.08;RECLASSIFIED;AC=1;AN=29246;NFAM=1	SVTYPE=BND;POS=185451130;STRANDS=-+:8;IMPRECISE;CIPOS=-10,322;CIEND=-675,9;CIPOS95=-3,58;CIEND95=-181,1;MATEID=514865_1;EVENT=514865;SECONDARY;SU=8;PE=8;SR=0;ALG=PROD;AF=3.419e-05;NSAMP=1;MSQ=19.08;RECLASSIFIED;AC=1;AN=29246;NFAM=1
chr4	184534143	184534158	chr4	184538850	184538869	349696	347.54	+	-	DEL	PASS	349696	N	<DEL>	.	.	.	SVTYPE=DEL;POS=184534149;SVLEN=-4711;END=184538860;STRANDS=+-:14;IMPRECISE;CIPOS=-6,9;CIEND=-10,9;CIPOS95=-1,2;CIEND95=-3,1;SU=14;PE=13;SR=1;ALG=PROD;AF=3.419e-05;NSAMP=1;MSQ=347.54;AC=1;AN=29246;NFAM=1	.
chr4	184546728	184547379	chr4	184547608	184548238	349697	8150.57	+	-	BND	LOW	349697_1	N	N[chr4:184547822[	349697_2	N	]chr4:184547330]N	SVTYPE=BND;POS=184547330;STRANDS=+-:274;IMPRECISE;CIPOS=-602,49;CIEND=-213,417;CIPOS95=-9,9;CIEND95=-6,6;MATEID=349697_2;EVENT=349697;SU=274;PE=140;SR=134;ALG=SUM;AF=0.0008548;NSAMP=25;MSQ=252.59;RECLASSIFIED;AC=25;AN=29246;NFAM=25	SVTYPE=BND;POS=184547822;STRANDS=+-:274;IMPRECISE;CIPOS=-213,417;CIEND=-602,49;CIPOS95=-6,6;CIEND95=-9,9;MATEID=349697_1;EVENT=349697;SECONDARY;SU=274;PE=140;SR=134;ALG=SUM;AF=0.0008548;NSAMP=25;MSQ=252.59;RECLASSIFIED;AC=25;AN=29246;NFAM=25
chr4	184548179	184548751	chr4	187529142	187529549	590385	767.46	+	+	BND	LOW	590385_1	N	N]chr4:187529167]	590385_2	N	N]chr4:184548209]	SVTYPE=BND;POS=184548209;STRANDS=++:35;IMPRECISE;CIPOS=-30,542;CIEND=-25,382;CIPOS95=-30,66;CIEND95=-25,31;MATEID=590385_2;EVENT=590385;SU=35;PE=35;SR=0;ALG=PROD;AF=0.0003761;NSAMP=11;MSQ=32.06;AC=11;AN=29246;NFAM=11	SVTYPE=BND;POS=187529167;STRANDS=++:35;IMPRECISE;CIPOS=-25,382;CIEND=-30,542;CIPOS95=-25,31;CIEND95=-30,66;MATEID=590385_1;EVENT=590385;SECONDARY;SU=35;PE=35;SR=0;ALG=PROD;AF=0.0003761;NSAMP=11;MSQ=32.06;AC=11;AN=29246;NFAM=11
chr4	184557225	184557454	chr4	184558532	184558785	349699	1283.64	+	-	DEL	PASS	349699	N	<DEL>	.	.	.	SVTYPE=DEL;POS=184557255;SVLEN=-1494;END=184558749;STRANDS=+-:59;IMPRECISE;CIPOS=-30,199;CIEND=-217,36;CIPOS95=-14,14;CIEND95=-15,15;SU=59;PE=59;SR=0;ALG=PROD;AF=0.0001026;NSAMP=3;MSQ=427.42;AC=3;AN=29246;NFAM=2	.
chr4	184558664	184558667	chr4	184559954	184559957	349701	20215.3	+	-	BND	PASS	349701_1	N	N[chr4:184559958[	349701_2	N	]chr4:184558666]N	SVTYPE=BND;POS=184558666;STRANDS=+-:814;CIPOS=-2,1;CIEND=-3,0;CIPOS95=0,0;CIEND95=0,0;MATEID=349701_2;EVENT=349701;SU=814;PE=578;SR=236;ALG=PROD;AF=0.0004787;NSAMP=14;MSQ=562.84;RECLASSIFIED;AC=14;AN=29246;NFAM=14	SVTYPE=BND;POS=184559958;STRANDS=+-:814;CIPOS=-3,0;CIEND=-2,1;CIPOS95=0,0;CIEND95=0,0;MATEID=349701_1;EVENT=349701;SECONDARY;SU=814;PE=578;SR=236;ALG=PROD;AF=0.0004787;NSAMP=14;MSQ=562.84;RECLASSIFIED;AC=14;AN=29246;NFAM=14
chr4	184565945	184565964	chr9	61607768	61607782	81576	26.86	+	-	BND	LOW	81576_1	N	N[chr9:61607774[	81576_2	N	]chr4:184565955]N	SVTYPE=BND;POS=184565955;STRANDS=+-:5;IMPRECISE;CIPOS=-10,9;CIEND=-5,9;CIPOS95=-3,3;CIEND95=-2,3;MATEID=81576_2;EVENT=81576;SU=5;PE=4;SR=1;ALG=PROD;AF=0.0001026;NSAMP=3;MSQ=6.11;AC=3;AN=29246;NFAM=3	SVTYPE=BND;POS=61607774;STRANDS=+-:5;IMPRECISE;CIPOS=-5,9;CIEND=-10,9;CIPOS95=-2,3;CIEND95=-3,3;MATEID=81576_1;EVENT=81576;SECONDARY;SU=5;PE=4;SR=1;ALG=PROD;AF=0.0001026;NSAMP=3;MSQ=6.11;AC=3;AN=29246;NFAM=3
chr4	184576177	184576196	chr4	184576521	184576551	590386	20.84	+	+	INV	LOW	590386	N	<INV>	.	.	.	SVTYPE=INV;POS=184576187;SVLEN=349;END=184576536;STRANDS=++:3,--:2;IMPRECISE;CIPOS=-10,9;CIEND=-15,15;CIPOS95=-3,3;CIEND95=-6,7;SU=5;PE=5;SR=0;ALG=PROD;AF=6.839e-05;NSAMP=2;MSQ=5.79;AC=2;AN=29246;NFAM=2	.
chr4	184587508	184587551	chr4	184590910	184590964	349702	2218.21	+	-	DEL	PASS	349702	N	<DEL>	.	.	.	SVTYPE=DEL;POS=184587530;SVLEN=-3406;END=184590936;STRANDS=+-:87;CIPOS=-22,21;CIEND=-26,28;CIPOS95=0,0;CIEND95=0,0;SU=87;PE=61;SR=26;ALG=PROD;AF=6.839e-05;NSAMP=2;MSQ=1109.11;AC=2;AN=29246;NFAM=1	.
chr4	184591291	184592197	chr4	186324513	186325432	514868	74.31	-	+	BND	LOW	514868_1	N	]chr4:186324954]N	514868_2	N	N[chr4:184592169[	SVTYPE=BND;POS=184592169;STRANDS=-+:13;IMPRECISE;CIPOS=-877,29;CIEND=-441,478;CIPOS95=-448,29;CIEND95=-402,402;MATEID=514868_2;EVENT=514868;SU=13;PE=13;SR=0;ALG=SUM;AF=3.419e-05;NSAMP=1;MSQ=5.47;RECLASSIFIED;AC=1;AN=29246;NFAM=1	SVTYPE=BND;POS=186324954;STRANDS=-+:13;IMPRECISE;CIPOS=-441,478;CIEND=-877,29;CIPOS95=-402,402;CIEND95=-448,29;MATEID=514868_1;EVENT=514868;SECONDARY;SU=13;PE=13;SR=0;ALG=SUM;AF=3.419e-05;NSAMP=1;MSQ=5.47;RECLASSIFIED;AC=1;AN=29246;NFAM=1
chr4	184595693	184595757	chr4	184667600	184667640	590387	203.52	+	+	INV	LOW	590387	N	<INV>	.	.	.	SVTYPE=INV;POS=184595716;SVLEN=71894;END=184667610;STRANDS=++:8,--:6;IMPRECISE;CIPOS=-23,41;CIEND=-10,30;CIPOS95=-13,31;CIEND95=0,21;SU=14;PE=14;SR=0;ALG=PROD;AF=3.419e-05;NSAMP=1;MSQ=203.51;AC=1;AN=29246;NFAM=1	.
chr4	184600913	184600932	chr4	184603721	184603736	349706	2875.88	+	-	BND	PASS	349706_1	N	N[chr4:184603732[	349706_2	N	]chr4:184600923]N	SVTYPE=BND;POS=184600923;STRANDS=+-:82;CIPOS=-10,9;CIEND=-10,5;CIPOS95=0,0;CIEND95=0,0;MATEID=349706_2;EVENT=349706;SU=82;PE=69;SR=13;ALG=PROD;AF=0.0002735;NSAMP=8;MSQ=359.49;RECLASSIFIED;AC=8;AN=29246;NFAM=8	SVTYPE=BND;POS=184603732;STRANDS=+-:82;CIPOS=-10,5;CIEND=-10,9;CIPOS95=0,0;CIEND95=0,0;MATEID=349706_1;EVENT=349706;SECONDARY;SU=82;PE=69;SR=13;ALG=PROD;AF=0.0002735;NSAMP=8;MSQ=359.49;RECLASSIFIED;AC=8;AN=29246;NFAM=8
chr4	184600918	184600932	chr4	184604024	184604038	514869	1355.83	-	+	BND	LOW	514869_1	N	]chr4:184604029]N	514869_2	N	N[chr4:184600929[	SVTYPE=BND;POS=184600929;STRANDS=-+:97;CIPOS=-10,4;CIEND=-5,9;CIPOS95=0,0;CIEND95=0,0;MATEID=514869_2;EVENT=514869;SU=97;PE=76;SR=21;ALG=PROD;AF=0.0002735;NSAMP=8;MSQ=169.48;RECLASSIFIED;AC=8;AN=29246;NFAM=8	SVTYPE=BND;POS=184604029;STRANDS=-+:97;CIPOS=-5,9;CIEND=-10,4;CIPOS95=0,0;CIEND95=0,0;MATEID=514869_1;EVENT=514869;SECONDARY;SU=97;PE=76;SR=21;ALG=PROD;AF=0.0002735;NSAMP=8;MSQ=169.48;RECLASSIFIED;AC=8;AN=29246;NFAM=8
chr4	184610885	184611411	chr4	184622682	184623174	349707	247.97	+	-	DEL	PASS	349707	N	<DEL>	.	.	.	SVTYPE=DEL;POS=184610915;SVLEN=-12230;END=184623145;STRANDS=+-:12;IMPRECISE;CIPOS=-30,496;CIEND=-463,29;CIPOS95=-30,65;CIEND95=-53,29;SU=12;PE=12;SR=0;ALG=PROD;AF=0.0001026;NSAMP=3;MSQ=82.66;AC=3;AN=29246;NFAM=3	.
chr4	184643039	184643578	chr4	184644073	184644651	349709	689.21	+	-	DEL	PASS	349709	N	<DEL>	.	.	.	SVTYPE=DEL;POS=184643238;SVLEN=-1361;END=184644599;STRANDS=+-:42;IMPRECISE;CIPOS=-199,340;CIEND=-526,52;CIPOS95=-165,165;CIEND95=-236,52;SU=42;PE=42;SR=0;ALG=SUM;AF=0.0001368;NSAMP=4;MSQ=172.24;AC=4;AN=29246;NFAM=4	.
chr4	184663131	184663150	chr4	184693937	184693956	514870	110.49	-	+	DUP	PASS	514870	N	<DUP>	.	.	.	SVTYPE=DUP;POS=184663141;SVLEN=30806;END=184693947;STRANDS=-+:12;IMPRECISE;CIPOS=-10,9;CIEND=-10,9;CIPOS95=-1,0;CIEND95=-1,1;SU=12;PE=10;SR=2;ALG=PROD;AF=3.419e-05;NSAMP=1;MSQ=109.96;AC=1;AN=29246;NFAM=1	.
chr4	184665572	184665803	chr4	184667019	184667352	349710	479.68	+	-	DEL	PASS	349710	N	<DEL>	.	.	.	SVTYPE=DEL;POS=184665602;SVLEN=-1721;END=184667323;STRANDS=+-:25;IMPRECISE;CIPOS=-30,201;CIEND=-304,29;CIPOS95=-30,32;CIEND95=-25,25;SU=25;PE=25;SR=0;ALG=PROD;AF=6.839e-05;NSAMP=2;MSQ=239.74;AC=2;AN=29246;NFAM=2	.
chr4	184667321	184667324	chr4	184667604	184667618	349711	1014.33	+	-	MEI	PASS	349711	N	<DEL:ME:SINE|Alu|AluSc8>	.	.	.	SVTYPE=MEI;POS=184667323;SVLEN=-286;END=184667609;STRANDS=+-:24;CIPOS=-2,1;CIEND=-5,9;CIPOS95=0,0;CIEND95=0,0;SU=24;PE=7;SR=17;ALG=PROD;AF=6.839e-05;NSAMP=2;MSQ=505.24;AC=2;AN=29246;NFAM=2	.
chr4	184668135	184668194	chr4	184673473	184673518	349712	1237.76	+	-	DEL	PASS	349712	N	<DEL>	.	.	.	SVTYPE=DEL;POS=184668165;SVLEN=-5332;END=184673497;STRANDS=+-:31;CIPOS=-30,29;CIEND=-24,21;CIPOS95=0,0;CIEND95=0,0;SU=31;PE=16;SR=15;ALG=PROD;AF=3.419e-05;NSAMP=1;MSQ=476.48;AC=1;AN=29246;NFAM=1	.
chr4	184672006	184672281	chr4	184673357	184673679	349713	812.8	+	-	DEL	PASS	349713	N	<DEL>	.	.	.	SVTYPE=DEL;POS=184672036;SVLEN=-1614;END=184673650;STRANDS=+-:33;IMPRECISE;CIPOS=-30,245;CIEND=-293,29;CIPOS95=-27,27;CIEND95=-30,29;SU=33;PE=33;SR=0;ALG=PROD;AF=3.419e-05;NSAMP=1;MSQ=6.88;AC=1;AN=29246;NFAM=1	.
chr4	184676323	184676502	chr22	36053660	36053803	78057	159679.0	+	-	BND	LOW	78057_1	N	N[chr22:36053746[	78057_2	N	]chr4:184676453]N	SVTYPE=BND;POS=184676453;STRANDS=+-:151;IMPRECISE;CIPOS=-130,49;CIEND=-85,58;CIPOS95=-22,22;CIEND95=-35,35;MATEID=78057_2;EVENT=78057;SU=151;PE=119;SR=32;ALG=SUM;AF=0.09571;NSAMP=2798;MSQ=32.47;RETAINED;AC=2799;AN=29246;NFAM=2724	SVTYPE=BND;POS=36053746;STRANDS=+-:151;IMPRECISE;CIPOS=-85,58;CIEND=-130,49;CIPOS95=-35,35;CIEND95=-22,22;MATEID=78057_1;EVENT=78057;SECONDARY;SU=151;PE=119;SR=32;ALG=SUM;AF=0.09571;NSAMP=2798;MSQ=32.47;RETAINED;AC=2799;AN=29246;NFAM=2724
chr4	184676377	184676396	chrX	1380558	1380576	82145	15423.9	-	-	BND	LOW	82145_1	N	[chrX:1380569[N	82145_2	N	[chr4:184676388[N	SVTYPE=BND;POS=184676388;STRANDS=--:4;IMPRECISE;CIPOS=-10,9;CIEND=-10,8;CIPOS95=-1,0;CIEND95=-1,1;MATEID=82145_2;EVENT=82145;SU=4;PE=1;SR=3;ALG=PROD;AF=0.02058;NSAMP=602;MSQ=14.53;AC=602;AN=29246;NFAM=593	SVTYPE=BND;POS=1380569;STRANDS=--:4;IMPRECISE;CIPOS=-10,8;CIEND=-10,9;CIPOS95=-1,1;CIEND95=-1,0;MATEID=82145_1;EVENT=82145;SECONDARY;SU=4;PE=1;SR=3;ALG=PROD;AF=0.02058;NSAMP=602;MSQ=14.53;AC=602;AN=29246;NFAM=593
chr4	184676444	184676458	chr4	184676980	184676991	349714	595569.0	+	-	BND	LOW	349714_1	N	N[chr4:184676987[	349714_2	N	]chr4:184676450]N	SVTYPE=BND;POS=184676450;STRANDS=+-:75;CIPOS=-6,8;CIEND=-6,5;CIPOS95=0,0;CIEND95=0,0;MATEID=349714_2;EVENT=349714;SU=75;PE=2;SR=73;ALG=PROD;AF=0.338;NSAMP=9224;MSQ=36.71;RECLASSIFIED;AC=9886;AN=29246;NFAM=8566	SVTYPE=BND;POS=184676987;STRANDS=+-:75;CIPOS=-6,5;CIEND=-6,8;CIPOS95=0,0;CIEND95=0,0;MATEID=349714_1;EVENT=349714;SECONDARY;SU=75;PE=2;SR=73;ALG=PROD;AF=0.338;NSAMP=9224;MSQ=36.71;RECLASSIFIED;AC=9886;AN=29246;NFAM=8566
chr4	184676449	184676458	chr11	48506458	48506465	73521	142516.0	+	-	BND	LOW	73521_1	N	N[chr11:48506464[	73521_2	N	]chr4:184676455]N	SVTYPE=BND;POS=184676455;STRANDS=+-:577;CIPOS=-6,3;CIEND=-5,2;CIPOS95=0,0;CIEND95=0,0;MATEID=73521_2;EVENT=73521;SU=577;PE=389;SR=188;ALG=PROD;AF=0.1284;NSAMP=3686;MSQ=23.54;AC=3754;AN=29246;NFAM=3558	SVTYPE=BND;POS=48506464;STRANDS=+-:577;CIPOS=-5,2;CIEND=-6,3;CIPOS95=0,0;CIEND95=0,0;MATEID=73521_1;EVENT=73521;SECONDARY;SU=577;PE=389;SR=188;ALG=PROD;AF=0.1284;NSAMP=3686;MSQ=23.54;AC=3754;AN=29246;NFAM=3558
chr4	184676601	184676659	chr4	184676891	184676950	514871	113042.0	-	+	BND	LOW	514871_1	N	]chr4:184676921]N	514871_2	N	N[chr4:184676632[	SVTYPE=BND;POS=184676632;STRANDS=-+:12;CIPOS=-30,28;CIEND=-30,29;CIPOS95=0,0;CIEND95=0,0;MATEID=514871_2;EVENT=514871;SU=12;PE=3;SR=9;ALG=PROD;AF=0.1427;NSAMP=3611;MSQ=19.99;RECLASSIFIED;AC=4174;AN=29246;NFAM=3486	SVTYPE=BND;POS=184676921;STRANDS=-+:12;CIPOS=-30,29;CIEND=-30,28;CIPOS95=0,0;CIEND95=0,0;MATEID=514871_1;EVENT=514871;SECONDARY;SU=12;PE=3;SR=9;ALG=PROD;AF=0.1427;NSAMP=3611;MSQ=19.99;RECLASSIFIED;AC=4174;AN=29246;NFAM=3486
chr4	184676788	184676884	chr22	36053399	36053497	78058	77107.3	+	-	BND	LOW	78058_1	N	N[chr22:36053449[	78058_2	N	]chr4:184676838]N	SVTYPE=BND;POS=184676838;STRANDS=+-:18;IMPRECISE;CIPOS=-50,46;CIEND=-49,49;CIPOS95=-2,2;CIEND95=-2,2;MATEID=78058_2;EVENT=78058;SU=18;PE=17;SR=1;ALG=PROD;AF=0.04524;NSAMP=1323;MSQ=30.3;AC=1323;AN=29246;NFAM=1296	SVTYPE=BND;POS=36053449;STRANDS=+-:18;IMPRECISE;CIPOS=-49,49;CIEND=-50,46;CIPOS95=-2,2;CIEND95=-2,2;MATEID=78058_1;EVENT=78058;SECONDARY;SU=18;PE=17;SR=1;ALG=PROD;AF=0.04524;NSAMP=1323;MSQ=30.3;AC=1323;AN=29246;NFAM=1296
chr4	184676873	184676892	chr4	184676985	184677004	349715	12436.6	+	-	BND	LOW	349715_1	N	N[chr4:184676996[	349715_2	N	]chr4:184676883]N	SVTYPE=BND;POS=184676883;STRANDS=+-:4;IMPRECISE;CIPOS=-10,9;CIEND=-10,9;CIPOS95=-1,1;CIEND95=-1,1;MATEID=349715_2;EVENT=349715;SU=4;PE=0;SR=4;ALG=PROD;AF=0.01187;NSAMP=341;MSQ=13.77;RECLASSIFIED;AC=347;AN=29222;NFAM=341	SVTYPE=BND;POS=184676996;STRANDS=+-:4;IMPRECISE;CIPOS=-10,9;CIEND=-10,9;CIPOS95=-1,1;CIEND95=-1,1;MATEID=349715_1;EVENT=349715;SECONDARY;SU=4;PE=0;SR=4;ALG=PROD;AF=0.01187;NSAMP=341;MSQ=13.77;RECLASSIFIED;AC=347;AN=29222;NFAM=341
chr4	184676881	184676930	chr9	127720852	127720911	82068	5104.38	-	+	BND	LOW	82068_1	N	]chr9:127720882]N	82068_2	N	N[chr4:184676904[	SVTYPE=BND;POS=184676904;STRANDS=-+:12;IMPRECISE;CIPOS=-22,27;CIEND=-30,29;CIPOS95=-2,2;CIEND95=-3,3;MATEID=82068_2;EVENT=82068;SU=12;PE=11;SR=1;ALG=PROD;AF=0.008035;NSAMP=235;MSQ=14.09;AC=235;AN=29246;NFAM=232	SVTYPE=BND;POS=127720882;STRANDS=-+:12;IMPRECISE;CIPOS=-30,29;CIEND=-22,27;CIPOS95=-3,3;CIEND95=-2,2;MATEID=82068_1;EVENT=82068;SECONDARY;SU=12;PE=11;SR=1;ALG=PROD;AF=0.008035;NSAMP=235;MSQ=14.09;AC=235;AN=29246;NFAM=232
chr4	184676937	184676996	chrX	115705785	115705844	82876	1101.26	-	+	BND	LOW	82876_1	N	]chrX:115705815]N	82876_2	N	N[chr4:184676968[	SVTYPE=BND;POS=184676968;STRANDS=-+:4;IMPRECISE;CIPOS=-30,29;CIEND=-30,29;CIPOS95=-1,1;CIEND95=-1,1;MATEID=82876_2;EVENT=82876;SU=4;PE=1;SR=3;ALG=PROD;AF=0.0004103;NSAMP=12;MSQ=23.55;AC=12;AN=29244;NFAM=12	SVTYPE=BND;POS=115705815;STRANDS=-+:4;IMPRECISE;CIPOS=-30,29;CIEND=-30,29;CIPOS95=-1,1;CIEND95=-1,1;MATEID=82876_1;EVENT=82876;SECONDARY;SU=4;PE=1;SR=3;ALG=PROD;AF=0.0004103;NSAMP=12;MSQ=23.55;AC=12;AN=29244;NFAM=12
chr4	184677000	184677018	chr16	79482889	79482908	76154	9.25	-	+	BND	LOW	76154_1	N	]chr16:79482899]N	76154_2	N	N[chr4:184677011[	SVTYPE=BND;POS=184677011;STRANDS=-+:4;IMPRECISE;CIPOS=-10,8;CIEND=-10,9;CIPOS95=-1,0;CIEND95=-1,1;MATEID=76154_2;EVENT=76154;SU=4;PE=1;SR=3;ALG=PROD;AF=3.419e-05;NSAMP=1;MSQ=6.88;AC=1;AN=29246;NFAM=1	SVTYPE=BND;POS=79482899;STRANDS=-+:4;IMPRECISE;CIPOS=-10,9;CIEND=-10,8;CIPOS95=-1,1;CIEND95=-1,0;MATEID=76154_1;EVENT=76154;SECONDARY;SU=4;PE=1;SR=3;ALG=PROD;AF=3.419e-05;NSAMP=1;MSQ=6.88;AC=1;AN=29246;NFAM=1
chr4	184678021	184678038	chr4	184678514	184678527	514872	83.74	-	+	DUP	PASS	514872	N	<DUP>	.	.	.	SVTYPE=DUP;POS=184678030;SVLEN=489;END=184678519;STRANDS=-+:10;CIPOS=-9,8;CIEND=-5,8;CIPOS95=0,0;CIEND95=0,0;SU=10;PE=6;SR=4;ALG=PROD;AF=3.419e-05;NSAMP=1;MSQ=68.26;AC=1;AN=29246;NFAM=1	.
chr4	184680293	184680548	chr4	184681442	184681633	349716	1209.99	+	-	DEL	PASS	349716	N	<DEL>	.	.	.	SVTYPE=DEL;POS=184680323;SVLEN=-1294;END=184681617;STRANDS=+-:60;IMPRECISE;CIPOS=-30,225;CIEND=-175,16;CIPOS95=-12,12;CIEND95=-13,13;SU=60;PE=60;SR=0;ALG=PROD;AF=6.839e-05;NSAMP=2;MSQ=304.01;AC=2;AN=29246;NFAM=2	.
chr4	184681788	184681802	chr4	184684181	184684192	349717	545.1	+	-	DEL	PASS	349717	N	<DEL>	.	.	.	SVTYPE=DEL;POS=184681794;SVLEN=-2396;END=184684190;STRANDS=+-:17;IMPRECISE;CIPOS=-6,8;CIEND=-9,2;CIPOS95=0,0;CIEND95=-1,0;SU=17;PE=13;SR=4;ALG=PROD;AF=6.839e-05;NSAMP=2;MSQ=272.55;AC=2;AN=29246;NFAM=2	.
chr4	184688639	184688646	chr4	184688765	184688772	349718	248.73	+	-	DEL	PASS	349718	N	<DEL>	.	.	.	SVTYPE=DEL;POS=184688643;SVLEN=-126;END=184688769;STRANDS=+-:9;CIPOS=-4,3;CIEND=-4,3;CIPOS95=0,0;CIEND95=0,0;SU=9;PE=0;SR=9;ALG=PROD;AF=3.419e-05;NSAMP=1;MSQ=248.73;AC=1;AN=29246;NFAM=1	.
chr4	184689093	184689112	chr4	184689475	184689494	349719	559.88	+	-	BND	LOW	349719_1	N	N[chr4:184689486[	349719_2	N	]chr4:184689103]N	SVTYPE=BND;POS=184689103;STRANDS=+-:5;IMPRECISE;CIPOS=-10,9;CIEND=-10,9;CIPOS95=-1,1;CIEND95=-1,1;MATEID=349719_2;EVENT=349719;SU=5;PE=3;SR=2;ALG=PROD;AF=0.0002052;NSAMP=6;MSQ=84.5;RECLASSIFIED;AC=6;AN=29246;NFAM=6	SVTYPE=BND;POS=184689486;STRANDS=+-:5;IMPRECISE;CIPOS=-10,9;CIEND=-10,9;CIPOS95=-1,1;CIEND95=-1,1;MATEID=349719_1;EVENT=349719;SECONDARY;SU=5;PE=3;SR=2;ALG=PROD;AF=0.0002052;NSAMP=6;MSQ=84.5;RECLASSIFIED;AC=6;AN=29246;NFAM=6
chr4	184697358	184697358	chr4	184697425	184697425	349720	187639.0	+	-	BND	PASS	349720_1	N	N[chr4:184697426[	349720_2	N	]chr4:184697358]N	SVTYPE=BND;POS=184697358;STRANDS=+-:7006;CIPOS=0,0;CIEND=0,0;CIPOS95=0,0;CIEND95=0,0;MATEID=349720_2;EVENT=349720;SU=7006;PE=18;SR=6988;ALG=PROD;AF=0.01094;NSAMP=317;MSQ=301.92;RECLASSIFIED;AC=320;AN=29246;NFAM=290	SVTYPE=BND;POS=184697426;STRANDS=+-:7006;CIPOS=0,0;CIEND=0,0;CIPOS95=0,0;CIEND95=0,0;MATEID=349720_1;EVENT=349720;SECONDARY;SU=7006;PE=18;SR=6988;ALG=PROD;AF=0.01094;NSAMP=317;MSQ=301.92;RECLASSIFIED;AC=320;AN=29246;NFAM=290
chr4	184702028	184702037	chr4	184702147	184702156	349721	161.98	+	-	DEL	PASS	349721	N	<DEL>	.	.	.	SVTYPE=DEL;POS=184702033;SVLEN=-119;END=184702152;STRANDS=+-:7;CIPOS=-5,4;CIEND=-5,4;CIPOS95=0,0;CIEND95=0,0;SU=7;PE=0;SR=7;ALG=PROD;AF=3.419e-05;NSAMP=1;MSQ=161.81;AC=1;AN=29246;NFAM=1	.
chr4	184704458	184704475	chr4	184704527	184704544	349722	53.94	+	-	BND	LOW	349722_1	N	N[chr4:184704537[	349722_2	N	]chr4:184704467]N	SVTYPE=BND;POS=184704467;STRANDS=+-:4;CIPOS=-9,8;CIEND=-9,8;CIPOS95=0,0;CIEND95=0,0;MATEID=349722_2;EVENT=349722;SU=4;PE=0;SR=4;ALG=PROD;AF=3.419e-05;NSAMP=1;MSQ=53.92;RECLASSIFIED;AC=1;AN=29246;NFAM=1	SVTYPE=BND;POS=184704537;STRANDS=+-:4;CIPOS=-9,8;CIEND=-9,8;CIPOS95=0,0;CIEND95=0,0;MATEID=349722_1;EVENT=349722;SECONDARY;SU=4;PE=0;SR=4;ALG=PROD;AF=3.419e-05;NSAMP=1;MSQ=53.92;RECLASSIFIED;AC=1;AN=29246;NFAM=1
chr4	184706899	184706899	chr4	184707377	184707377	349723	383418.0	+	-	DEL	PASS	349723	N	<DEL>	.	.	.	SVTYPE=DEL;POS=184706899;SVLEN=-478;END=184707377;STRANDS=+-:12959;CIPOS=0,0;CIEND=0,0;CIPOS95=0,0;CIEND95=0,0;SU=12959;PE=7739;SR=5220;ALG=PROD;AF=0.02859;NSAMP=814;MSQ=372.63;MEDGQR=3.47;Q10GQR=3.21;AC=836;AN=29246;NFAM=799	.
chr4	184730140	184730536	chr4	189048012	189048564	590388	7239.82	-	-	BND	LOW	590388_1	N	[chr4:189048536[N	590388_2	N	[chr4:184730508[N	SVTYPE=BND;POS=184730508;STRANDS=--:8;IMPRECISE;CIPOS=-367,29;CIEND=-523,29;CIPOS95=-76,29;CIEND95=-108,29;MATEID=590388_2;EVENT=590388;SU=8;PE=8;SR=0;ALG=PROD;AF=0.008753;NSAMP=213;MSQ=25.45;AC=256;AN=29246;NFAM=213	SVTYPE=BND;POS=189048536;STRANDS=--:8;IMPRECISE;CIPOS=-523,29;CIEND=-367,29;CIPOS95=-108,29;CIEND95=-76,29;MATEID=590388_1;EVENT=590388;SECONDARY;SU=8;PE=8;SR=0;ALG=PROD;AF=0.008753;NSAMP=213;MSQ=25.45;AC=256;AN=29246;NFAM=213
chr4	184730701	184731258	chr4	184736629	184737254	349725	179.72	+	-	DEL	PASS	349725	N	<DEL>	.	.	.	SVTYPE=DEL;POS=184730711;SVLEN=-6536;END=184737247;STRANDS=+-:4;IMPRECISE;CIPOS=-10,547;CIEND=-618,7;CIPOS95=-2,122;CIEND95=-145,1;SU=4;PE=4;SR=0;ALG=PROD;AF=3.419e-05;NSAMP=1;MSQ=179.72;AC=1;AN=29246;NFAM=1	.
chr4	184744274	184744293	chr4	184745261	184745280	590389	191.49	-	-	BND	LOW	590389_1	N	[chr4:184745272[N	590389_2	N	[chr4:184744285[N	SVTYPE=BND;POS=184744285;STRANDS=--:16;CIPOS=-10,9;CIEND=-10,9;CIPOS95=0,0;CIEND95=0,0;MATEID=590389_2;EVENT=590389;SU=16;PE=7;SR=9;ALG=PROD;AF=3.419e-05;NSAMP=1;MSQ=191.49;AC=1;AN=29246;NFAM=1	SVTYPE=BND;POS=184745272;STRANDS=--:16;CIPOS=-10,9;CIEND=-10,9;CIPOS95=0,0;CIEND95=0,0;MATEID=590389_1;EVENT=590389;SECONDARY;SU=16;PE=7;SR=9;ALG=PROD;AF=3.419e-05;NSAMP=1;MSQ=191.49;AC=1;AN=29246;NFAM=1
chr4	184744552	184744571	chr4	184745266	184745276	590390	332.45	+	+	BND	PASS	590390_1	N	N]chr4:184745270]	590390_2	N	N]chr4:184744562]	SVTYPE=BND;POS=184744562;STRANDS=++:21;CIPOS=-10,9;CIEND=-4,6;CIPOS95=0,0;CIEND95=0,0;MATEID=590390_2;EVENT=590390;SU=21;PE=16;SR=5;ALG=PROD;AF=3.419e-05;NSAMP=1;MSQ=332.45;AC=1;AN=29246;NFAM=1	SVTYPE=BND;POS=184745270;STRANDS=++:21;CIPOS=-4,6;CIEND=-10,9;CIPOS95=0,0;CIEND95=0,0;MATEID=590390_1;EVENT=590390;SECONDARY;SU=21;PE=16;SR=5;ALG=PROD;AF=3.419e-05;NSAMP=1;MSQ=332.45;AC=1;AN=29246;NFAM=1
chr4	184744628	184744628	chr4	184744935	184744935	349727	2.63033e+07	+	-	MEI	PASS	349727	N	<DEL:ME:SINE|Alu|AluY>	.	.	.	SVTYPE=MEI;POS=184744628;SVLEN=-307;END=184744935;STRANDS=+-:341624;CIPOS=0,0;CIEND=0,0;CIPOS95=0,0;CIEND95=0,0;SU=341624;PE=69009;SR=272615;AF=0.9312;NSAMP=14621;MSQ=1091.52;MEDGQR=2.87;Q10GQR=0.61;AC=27235;AN=29246;NFAM=13496	.
chr4	184768853	184769119	chr4	184770405	184770881	349728	713.24	+	-	DEL	PASS	349728	N	<DEL>	.	.	.	SVTYPE=DEL;POS=184768882;SVLEN=-1970;END=184770852;STRANDS=+-:33;IMPRECISE;CIPOS=-29,237;CIEND=-447,29;CIPOS95=-29,31;CIEND95=-27,27;SU=33;PE=33;SR=0;ALG=PROD;AF=6.839e-05;NSAMP=2;MSQ=356.62;AC=2;AN=29246;NFAM=2	.
chr4	184772779	184772798	chr4	184773010	184773029	349729	166.8	+	-	DEL	PASS	349729	N	<DEL>	.	.	.	SVTYPE=DEL;POS=184772789;SVLEN=-231;END=184773020;STRANDS=+-:8;CIPOS=-10,9;CIEND=-10,9;CIPOS95=0,0;CIEND95=0,0;SU=8;PE=0;SR=8;ALG=PROD;AF=3.419e-05;NSAMP=1;MSQ=23.87;AC=1;AN=29246;NFAM=1	.
chr4	184775639	184775686	chr4	184777011	184777056	590392	784.24	+	+	BND	PASS	590392_1	N	N]chr4:184777034]	590392_2	N	N]chr4:184775663]	SVTYPE=BND;POS=184775663;STRANDS=++:58;CIPOS=-24,23;CIEND=-23,22;CIPOS95=0,0;CIEND95=0,0;MATEID=590392_2;EVENT=590392;SU=58;PE=38;SR=20;ALG=PROD;AF=0.0001026;NSAMP=3;MSQ=261.41;AC=3;AN=29246;NFAM=3	SVTYPE=BND;POS=184777034;STRANDS=++:58;CIPOS=-23,22;CIEND=-24,23;CIPOS95=0,0;CIEND95=0,0;MATEID=590392_1;EVENT=590392;SECONDARY;SU=58;PE=38;SR=20;ALG=PROD;AF=0.0001026;NSAMP=3;MSQ=261.41;AC=3;AN=29246;NFAM=3
chr4	184775650	184775692	chr4	184776503	184776545	590391	1345.08	-	-	BND	PASS	590391_1	N	[chr4:184776526[N	590391_2	N	[chr4:184775673[N	SVTYPE=BND;POS=184775673;STRANDS=--:78;CIPOS=-22,20;CIEND=-22,20;CIPOS95=0,0;CIEND95=0,0;MATEID=590391_2;EVENT=590391;SU=78;PE=37;SR=41;ALG=PROD;AF=0.0001026;NSAMP=3;MSQ=448.36;AC=3;AN=29246;NFAM=3	SVTYPE=BND;POS=184776526;STRANDS=--:78;CIPOS=-22,20;CIEND=-22,20;CIPOS95=0,0;CIEND95=0,0;MATEID=590391_1;EVENT=590391;SECONDARY;SU=78;PE=37;SR=41;ALG=PROD;AF=0.0001026;NSAMP=3;MSQ=448.36;AC=3;AN=29246;NFAM=3
chr4	184809651	184809666	chr4	184811232	184811401	590393	56.84	+	+	INV	LOW	590393	N	<INV>	.	.	.	SVTYPE=INV;POS=184809657;SVLEN=1630;END=184811287;STRANDS=++:4,--:2;IMPRECISE;CIPOS=-6,9;CIEND=-55,114;CIPOS95=-3,3;CIEND95=-45,93;SU=6;PE=6;SR=0;ALG=PROD;AF=6.839e-05;NSAMP=2;MSQ=28.37;AC=2;AN=29246;NFAM=2	.
chr4	184810801	184811130	chr4	188219176	188219346	514873	2647.78	-	+	BND	LOW	514873_1	N	]chr4:188219224]N	514873_2	N	N[chr4:184811120[	SVTYPE=BND;POS=184811120;STRANDS=-+:327;IMPRECISE;CIPOS=-318,11;CIEND=-48,122;CIPOS95=-11,11;CIEND95=-8,8;MATEID=514873_2;EVENT=514873;SU=327;PE=327;SR=0;ALG=PROD;AF=0.002052;NSAMP=60;MSQ=38.71;RECLASSIFIED;AC=60;AN=29246;NFAM=59	SVTYPE=BND;POS=188219224;STRANDS=-+:327;IMPRECISE;CIPOS=-48,122;CIEND=-318,11;CIPOS95=-8,8;CIEND95=-11,11;MATEID=514873_1;EVENT=514873;SECONDARY;SU=327;PE=327;SR=0;ALG=PROD;AF=0.002052;NSAMP=60;MSQ=38.71;RECLASSIFIED;AC=60;AN=29246;NFAM=59
chr4	184811347	184811741	chr4	188219155	188219282	349733	1250.04	+	-	BND	LOW	349733_1	N	N[chr4:188219262[	349733_2	N	]chr4:184811380]N	SVTYPE=BND;POS=184811380;STRANDS=+-:202;IMPRECISE;CIPOS=-33,361;CIEND=-106,21;CIPOS95=-11,11;CIEND95=-3,3;MATEID=349733_2;EVENT=349733;SU=202;PE=202;SR=0;ALG=PROD;AF=0.0007864;NSAMP=23;MSQ=47.78;RECLASSIFIED;AC=23;AN=29246;NFAM=23	SVTYPE=BND;POS=188219262;STRANDS=+-:202;IMPRECISE;CIPOS=-106,21;CIEND=-33,361;CIPOS95=-3,3;CIEND95=-11,11;MATEID=349733_1;EVENT=349733;SECONDARY;SU=202;PE=202;SR=0;ALG=PROD;AF=0.0007864;NSAMP=23;MSQ=47.78;RECLASSIFIED;AC=23;AN=29246;NFAM=23
chr4	184811396	184811453	chr4	184820183	184820217	349732	39727.6	+	-	DEL	PASS	349732	N	<DEL>	.	.	.	SVTYPE=DEL;POS=184811406;SVLEN=-8802;END=184820208;STRANDS=+-:1707;IMPRECISE;CIPOS=-10,47;CIEND=-25,9;CIPOS95=-1,1;CIEND95=-1,1;SU=1707;PE=1701;SR=6;ALG=PROD;AF=0.002428;NSAMP=71;MSQ=259.09;AC=71;AN=29246;NFAM=68	.
chr4	184811399	184811716	chr4	187241291	187241603	590395	275.65	+	+	BND	PASS	590395_1	N	N]chr4:187241301]	590395_2	N	N]chr4:184811409]	SVTYPE=BND;POS=184811409;STRANDS=++:15;IMPRECISE;CIPOS=-10,307;CIEND=-10,302;CIPOS95=0,57;CIEND95=-2,57;MATEID=590395_2;EVENT=590395;SU=15;PE=15;SR=0;ALG=PROD;AF=3.419e-05;NSAMP=1;MSQ=275.65;AC=1;AN=29246;NFAM=1	SVTYPE=BND;POS=187241301;STRANDS=++:15;IMPRECISE;CIPOS=-10,302;CIEND=-10,307;CIPOS95=-2,57;CIEND95=0,57;MATEID=590395_1;EVENT=590395;SECONDARY;SU=15;PE=15;SR=0;ALG=PROD;AF=3.419e-05;NSAMP=1;MSQ=275.65;AC=1;AN=29246;NFAM=1
chr4	184826109	184826112	chr10	132186854	132186865	73312	12480.9	-	-	BND	LOW	73312_1	N	[chr10:132186857[N	73312_2	N	[chr4:184826112[N	SVTYPE=BND;POS=184826112;STRANDS=--:405;CIPOS=-2,1;CIEND=-2,9;CIPOS95=0,0;CIEND95=0,0;MATEID=73312_2;EVENT=73312;SU=405;PE=362;SR=43;ALG=PROD;AF=0.002979;NSAMP=86;MSQ=83.06;AC=86;AN=28870;NFAM=83	SVTYPE=BND;POS=132186857;STRANDS=--:405;CIPOS=-2,9;CIEND=-2,1;CIPOS95=0,0;CIEND95=0,0;MATEID=73312_1;EVENT=73312;SECONDARY;SU=405;PE=362;SR=43;ALG=PROD;AF=0.002979;NSAMP=86;MSQ=83.06;AC=86;AN=28870;NFAM=83
chr4	184826144	184826153	chr10	132186871	132186874	72809	2786.09	+	+	BND	LOW	72809_1	N	N]chr10:132186872]	72809_2	N	N]chr4:184826149]	SVTYPE=BND;POS=184826149;STRANDS=++:153;CIPOS=-5,4;CIEND=-1,2;CIPOS95=0,0;CIEND95=0,0;MATEID=72809_2;EVENT=72809;SU=153;PE=0;SR=153;ALG=PROD;AF=0.0001042;NSAMP=3;MSQ=6.96;AC=3;AN=28780;NFAM=3	SVTYPE=BND;POS=132186872;STRANDS=++:153;CIPOS=-1,2;CIEND=-5,4;CIPOS95=0,0;CIEND95=0,0;MATEID=72809_1;EVENT=72809;SECONDARY;SU=153;PE=0;SR=153;ALG=PROD;AF=0.0001042;NSAMP=3;MSQ=6.96;AC=3;AN=28780;NFAM=3
chr4	184831026	184831026	chr4	184839792	184839792	349734	64825.0	+	-	DEL	PASS	349734	N	<DEL>	.	.	.	SVTYPE=DEL;POS=184831026;SVLEN=-8766;END=184839792;STRANDS=+-:2696;CIPOS=0,0;CIEND=0,0;CIPOS95=0,0;CIEND95=0,0;SU=2696;PE=1670;SR=1026;ALG=PROD;AF=0.001675;NSAMP=49;MSQ=656.04;AC=49;AN=29246;NFAM=48	.
chr4	184836476	184836495	chr4	184836794	184836813	349735	487.3	+	-	BND	LOW	349735_1	N	N[chr4:184836805[	349735_2	N	]chr4:184836486]N	SVTYPE=BND;POS=184836486;STRANDS=+-:16;CIPOS=-10,9;CIEND=-10,9;CIPOS95=0,0;CIEND95=0,0;MATEID=349735_2;EVENT=349735;SU=16;PE=9;SR=7;ALG=PROD;AF=0.0002052;NSAMP=6;MSQ=80.11;RECLASSIFIED;AC=6;AN=29246;NFAM=6	SVTYPE=BND;POS=184836805;STRANDS=+-:16;CIPOS=-10,9;CIEND=-10,9;CIPOS95=0,0;CIEND95=0,0;MATEID=349735_1;EVENT=349735;SECONDARY;SU=16;PE=9;SR=7;ALG=PROD;AF=0.0002052;NSAMP=6;MSQ=80.11;RECLASSIFIED;AC=6;AN=29246;NFAM=6
chr4	184840716	184840716	chr4	184848383	184848383	349736	54935.1	+	-	DEL	PASS	349736	N	<DEL>	.	.	.	SVTYPE=DEL;POS=184840716;SVLEN=-7667;END=184848383;STRANDS=+-:2216;CIPOS=0,0;CIEND=0,0;CIPOS95=0,0;CIEND95=0,0;SU=2216;PE=1280;SR=936;ALG=PROD;AF=0.002154;NSAMP=63;MSQ=629.7;AC=63;AN=29246;NFAM=58	.
chr4	184846813	184847256	chr4	184847788	184848180	514874	146.04	-	+	BND	LOW	514874_1	N	]chr4:184847818]N	514874_2	N	N[chr4:184847228[	SVTYPE=BND;POS=184847228;STRANDS=-+:30;IMPRECISE;CIPOS=-414,29;CIEND=-30,362;CIPOS95=-29,29;CIEND95=-30,36;MATEID=514874_2;EVENT=514874;SU=30;PE=30;SR=0;ALG=PROD;AF=3.419e-05;NSAMP=1;MSQ=4.46;RECLASSIFIED;AC=1;AN=29246;NFAM=1	SVTYPE=BND;POS=184847818;STRANDS=-+:30;IMPRECISE;CIPOS=-30,362;CIEND=-414,29;CIPOS95=-30,36;CIEND95=-29,29;MATEID=514874_1;EVENT=514874;SECONDARY;SU=30;PE=30;SR=0;ALG=PROD;AF=3.419e-05;NSAMP=1;MSQ=4.46;RECLASSIFIED;AC=1;AN=29246;NFAM=1
chr4	184869163	184869222	chr4	184882381	184882436	514875	521.6	-	+	DUP	PASS	514875	N	<DUP>	.	.	.	SVTYPE=DUP;POS=184869193;SVLEN=13214;END=184882407;STRANDS=-+:51;CIPOS=-30,29;CIEND=-26,29;CIPOS95=0,0;CIEND95=0,0;SU=51;PE=42;SR=9;ALG=PROD;AF=6.839e-05;NSAMP=2;MSQ=188.13;AC=2;AN=29246;NFAM=1	.
chr4	184869551	184869610	chr4	184872606	184872659	349737	848.06	+	-	DEL	PASS	349737	N	<DEL>	.	.	.	SVTYPE=DEL;POS=184869581;SVLEN=-3054;END=184872635;STRANDS=+-:41;CIPOS=-30,29;CIEND=-29,24;CIPOS95=0,0;CIEND95=0,0;SU=41;PE=28;SR=13;ALG=PROD;AF=3.419e-05;NSAMP=1;MSQ=707.36;AC=1;AN=29246;NFAM=1	.
chr4	184886770	184886789	chr4	184887340	184887359	349738	753.84	+	-	BND	LOW	349738_1	N	N[chr4:184887351[	349738_2	N	]chr4:184886780]N	SVTYPE=BND;POS=184886780;STRANDS=+-:12;CIPOS=-10,9;CIEND=-10,9;CIPOS95=0,0;CIEND95=0,0;MATEID=349738_2;EVENT=349738;SU=12;PE=2;SR=10;ALG=PROD;AF=6.839e-05;NSAMP=2;MSQ=347.77;RECLASSIFIED;AC=2;AN=29246;NFAM=2	SVTYPE=BND;POS=184887351;STRANDS=+-:12;CIPOS=-10,9;CIEND=-10,9;CIPOS95=0,0;CIEND95=0,0;MATEID=349738_1;EVENT=349738;SECONDARY;SU=12;PE=2;SR=10;ALG=PROD;AF=6.839e-05;NSAMP=2;MSQ=347.77;RECLASSIFIED;AC=2;AN=29246;NFAM=2
chr4	184891541	184891780	chr4	184896304	184896579	349739	209.89	+	-	DEL	PASS	349739	N	<DEL>	.	.	.	SVTYPE=DEL;POS=184891551;SVLEN=-5019;END=184896570;STRANDS=+-:10;IMPRECISE;CIPOS=-10,229;CIEND=-266,9;CIPOS95=-2,72;CIEND95=-67,2;SU=10;PE=10;SR=0;ALG=PROD;AF=3.419e-05;NSAMP=1;MSQ=209.84;AC=1;AN=29246;NFAM=1	.
chr4	184894360	184894379	chr9	134164468	134164476	82099	4.64	+	-	BND	LOW	82099_1	N	N[chr9:134164475[	82099_2	N	]chr4:184894370]N	SVTYPE=BND;POS=184894370;STRANDS=+-:10;CIPOS=-10,9;CIEND=-6,2;CIPOS95=0,0;CIEND95=0,0;MATEID=82099_2;EVENT=82099;SU=10;PE=4;SR=6;ALG=PROD;AF=3.419e-05;NSAMP=1;MSQ=4.64;AC=1;AN=29246;NFAM=1	SVTYPE=BND;POS=134164475;STRANDS=+-:10;CIPOS=-6,2;CIEND=-10,9;CIPOS95=0,0;CIEND95=0,0;MATEID=82099_1;EVENT=82099;SECONDARY;SU=10;PE=4;SR=6;ALG=PROD;AF=3.419e-05;NSAMP=1;MSQ=4.64;AC=1;AN=29246;NFAM=1
chr4	184905276	184905801	chr4	184906054	184906495	514876	220.77	-	+	BND	LOW	514876_1	N	]chr4:184906062]N	514876_2	N	N[chr4:184905793[	SVTYPE=BND;POS=184905793;STRANDS=-+:5;IMPRECISE;CIPOS=-516,9;CIEND=-8,433;CIPOS95=-147,0;CIEND95=0,145;MATEID=514876_2;EVENT=514876;SU=5;PE=5;SR=0;ALG=PROD;AF=3.419e-05;NSAMP=1;MSQ=168.46;RECLASSIFIED;AC=1;AN=29246;NFAM=1	SVTYPE=BND;POS=184906062;STRANDS=-+:5;IMPRECISE;CIPOS=-8,433;CIEND=-516,9;CIPOS95=0,145;CIEND95=-147,0;MATEID=514876_1;EVENT=514876;SECONDARY;SU=5;PE=5;SR=0;ALG=PROD;AF=3.419e-05;NSAMP=1;MSQ=168.46;RECLASSIFIED;AC=1;AN=29246;NFAM=1
chr4	184929553	184929555	chr4	184931541	184931543	349740	20523.9	+	-	BND	PASS	349740_1	N	N[chr4:184931544[	349740_2	N	]chr4:184929554]N	SVTYPE=BND;POS=184929554;STRANDS=+-:886;CIPOS=-1,1;CIEND=-2,0;CIPOS95=0,0;CIEND95=0,0;MATEID=349740_2;EVENT=349740;SU=886;PE=501;SR=385;ALG=PROD;AF=0.0008548;NSAMP=25;MSQ=493.79;RECLASSIFIED;AC=25;AN=29246;NFAM=24	SVTYPE=BND;POS=184931544;STRANDS=+-:886;CIPOS=-2,0;CIEND=-1,1;CIPOS95=0,0;CIEND95=0,0;MATEID=349740_1;EVENT=349740;SECONDARY;SU=886;PE=501;SR=385;ALG=PROD;AF=0.0008548;NSAMP=25;MSQ=493.79;RECLASSIFIED;AC=25;AN=29246;NFAM=24
chr4	184935380	184935395	chr16	10604812	10604826	75901	33.2	+	+	BND	LOW	75901_1	N	N]chr16:10604817]	75901_2	N	N]chr4:184935387]	SVTYPE=BND;POS=184935387;STRANDS=++:4;IMPRECISE;CIPOS=-7,8;CIEND=-5,9;CIPOS95=-1,3;CIEND95=0,5;MATEID=75901_2;EVENT=75901;SU=4;PE=0;SR=4;ALG=PROD;AF=3.419e-05;NSAMP=1;MSQ=32.94;AC=1;AN=29246;NFAM=1	SVTYPE=BND;POS=10604817;STRANDS=++:4;IMPRECISE;CIPOS=-5,9;CIEND=-7,8;CIPOS95=0,5;CIEND95=-1,3;MATEID=75901_1;EVENT=75901;SECONDARY;SU=4;PE=0;SR=4;ALG=PROD;AF=3.419e-05;NSAMP=1;MSQ=32.94;AC=1;AN=29246;NFAM=1
chr4	184939353	184939372	chr4	184939928	184939947	590396	41.81	+	+	INV	LOW	590396	N	<INV>	.	.	.	SVTYPE=INV;POS=184939363;SVLEN=575;END=184939938;STRANDS=++:3,--:1;IMPRECISE;CIPOS=-10,9;CIEND=-10,9;CIPOS95=-3,3;CIEND95=-3,3;SU=4;PE=3;SR=1;ALG=PROD;AF=3.419e-05;NSAMP=1;MSQ=41.76;AC=1;AN=29246;NFAM=1	.
chr4	184956124	184956445	chr13	98065732	98066254	74940	35.82	-	-	BND	LOW	74940_1	N	[chr13:98066246[N	74940_2	N	[chr4:184956437[N	SVTYPE=BND;POS=184956437;STRANDS=--:4;IMPRECISE;CIPOS=-312,9;CIEND=-513,9;CIPOS95=-92,2;CIEND95=-168,0;MATEID=74940_2;EVENT=74940;SU=4;PE=4;SR=0;ALG=PROD;AF=3.419e-05;NSAMP=1;MSQ=35.82;AC=1;AN=29246;NFAM=1	SVTYPE=BND;POS=98066246;STRANDS=--:4;IMPRECISE;CIPOS=-513,9;CIEND=-312,9;CIPOS95=-168,0;CIEND95=-92,2;MATEID=74940_1;EVENT=74940;SECONDARY;SU=4;PE=4;SR=0;ALG=PROD;AF=3.419e-05;NSAMP=1;MSQ=35.82;AC=1;AN=29246;NFAM=1
chr4	184956227	184956641	chr13	98066362	98066934	74941	135.43	+	+	BND	LOW	74941_1	N	N]chr13:98066392]	74941_2	N	N]chr4:184956277]	SVTYPE=BND;POS=184956277;STRANDS=++:15;IMPRECISE;CIPOS=-50,364;CIEND=-30,542;CIPOS95=-50,83;CIEND95=-30,129;MATEID=74941_2;EVENT=74941;SU=15;PE=15;SR=0;ALG=PROD;AF=0.0001026;NSAMP=3;MSQ=44.84;AC=3;AN=29246;NFAM=3	SVTYPE=BND;POS=98066392;STRANDS=++:15;IMPRECISE;CIPOS=-30,542;CIEND=-50,364;CIPOS95=-30,129;CIEND95=-50,83;MATEID=74941_1;EVENT=74941;SECONDARY;SU=15;PE=15;SR=0;ALG=PROD;AF=0.0001026;NSAMP=3;MSQ=44.84;AC=3;AN=29246;NFAM=3
chr4	184956362	184956381	chr4	184956676	184956691	349741	455.98	+	-	BND	LOW	349741_1	N	N[chr4:184956686[	349741_2	N	]chr4:184956372]N	SVTYPE=BND;POS=184956372;STRANDS=+-:9;CIPOS=-10,9;CIEND=-9,6;CIPOS95=0,0;CIEND95=0,0;MATEID=349741_2;EVENT=349741;SU=9;PE=5;SR=4;ALG=PROD;AF=0.0002735;NSAMP=8;MSQ=56.3;RECLASSIFIED;AC=8;AN=29246;NFAM=8	SVTYPE=BND;POS=184956686;STRANDS=+-:9;CIPOS=-9,6;CIEND=-10,9;CIPOS95=0,0;CIEND95=0,0;MATEID=349741_1;EVENT=349741;SECONDARY;SU=9;PE=5;SR=4;ALG=PROD;AF=0.0002735;NSAMP=8;MSQ=56.3;RECLASSIFIED;AC=8;AN=29246;NFAM=8
chr4	184964929	184964984	chr4	184966088	184966327	349742	4153.21	+	-	BND	LOW	349742_1	N	N[chr4:184966319[	349742_2	N	]chr4:184964939]N	SVTYPE=BND;POS=184964939;STRANDS=+-:4;IMPRECISE;CIPOS=-10,45;CIEND=-230,9;CIPOS95=-2,34;CIEND95=-103,2;MATEID=349742_2;EVENT=349742;SU=4;PE=4;SR=0;ALG=PROD;AF=0.00318;NSAMP=93;MSQ=33.31;RECLASSIFIED;AC=93;AN=29246;NFAM=93	SVTYPE=BND;POS=184966319;STRANDS=+-:4;IMPRECISE;CIPOS=-230,9;CIEND=-10,45;CIPOS95=-103,2;CIEND95=-2,34;MATEID=349742_1;EVENT=349742;SECONDARY;SU=4;PE=4;SR=0;ALG=PROD;AF=0.00318;NSAMP=93;MSQ=33.31;RECLASSIFIED;AC=93;AN=29246;NFAM=93
chr4	184965162	184965261	chr4	184966173	184966272	349745	107401.0	+	-	BND	LOW	349745_1	N	N[chr4:184966224[	349745_2	N	]chr4:184965212]N	SVTYPE=BND;POS=184965212;STRANDS=+-:6;IMPRECISE;CIPOS=-50,49;CIEND=-50,49;CIPOS95=-3,3;CIEND95=-3,3;MATEID=349745_2;EVENT=349745;SU=6;PE=5;SR=1;ALG=PROD;AF=0.0717;NSAMP=2075;MSQ=35.53;RETAINED;RECLASSIFIED;AC=2097;AN=29246;NFAM=2028	SVTYPE=BND;POS=184966224;STRANDS=+-:6;IMPRECISE;CIPOS=-50,49;CIEND=-50,49;CIPOS95=-3,3;CIEND95=-3,3;MATEID=349745_1;EVENT=349745;SECONDARY;SU=6;PE=5;SR=1;ALG=PROD;AF=0.0717;NSAMP=2075;MSQ=35.53;RETAINED;RECLASSIFIED;AC=2097;AN=29246;NFAM=2028
chr4	184965166	184965213	chr4	184966406	184966447	349746	41974.4	+	-	BND	LOW	349746_1	N	N[chr4:184966428[	349746_2	N	]chr4:184965186]N	SVTYPE=BND;POS=184965186;STRANDS=+-:6;IMPRECISE;CIPOS=-20,27;CIEND=-21,20;CIPOS95=-3,3;CIEND95=-1,1;MATEID=349746_2;EVENT=349746;SU=6;PE=4;SR=2;ALG=PROD;AF=0.02301;NSAMP=673;MSQ=47.87;RECLASSIFIED;AC=673;AN=29246;NFAM=662	SVTYPE=BND;POS=184966428;STRANDS=+-:6;IMPRECISE;CIPOS=-21,20;CIEND=-20,27;CIPOS95=-1,1;CIEND95=-3,3;MATEID=349746_1;EVENT=349746;SECONDARY;SU=6;PE=4;SR=2;ALG=PROD;AF=0.02301;NSAMP=673;MSQ=47.87;RECLASSIFIED;AC=673;AN=29246;NFAM=662
chr4	184965169	184965228	chr4	184965957	184966016	349747	44909.3	+	-	BND	LOW	349747_1	N	N[chr4:184965988[	349747_2	N	]chr4:184965199]N	SVTYPE=BND;POS=184965199;STRANDS=+-:6;IMPRECISE;CIPOS=-30,29;CIEND=-30,29;CIPOS95=-3,3;CIEND95=-3,3;MATEID=349747_2;EVENT=349747;SU=6;PE=5;SR=1;ALG=PROD;AF=0.0251;NSAMP=716;MSQ=47.94;RETAINED;RECLASSIFIED;AC=734;AN=29246;NFAM=705	SVTYPE=BND;POS=184965988;STRANDS=+-:6;IMPRECISE;CIPOS=-30,29;CIEND=-30,29;CIPOS95=-3,3;CIEND95=-3,3;MATEID=349747_1;EVENT=349747;SECONDARY;SU=6;PE=5;SR=1;ALG=PROD;AF=0.0251;NSAMP=716;MSQ=47.94;RETAINED;RECLASSIFIED;AC=734;AN=29246;NFAM=705
chr4	184965920	184967280	chr4	184967170	184968051	349749	16676.4	+	-	BND	LOW	349749_1	N	N[chr4:184967781[	349749_2	N	]chr4:184966222]N	SVTYPE=BND;POS=184966222;STRANDS=+-:500;IMPRECISE;CIPOS=-302,1058;CIEND=-610,271;CIPOS95=-302,372;CIEND95=-164,164;MATEID=349749_2;EVENT=349749;SU=500;PE=500;SR=0;ALG=SUM;AF=0.01234;NSAMP=361;MSQ=34.3;RETAINED;RECLASSIFIED;AC=361;AN=29246;NFAM=354	SVTYPE=BND;POS=184967781;STRANDS=+-:500;IMPRECISE;CIPOS=-610,271;CIEND=-302,1058;CIPOS95=-164,164;CIEND95=-302,372;MATEID=349749_1;EVENT=349749;SECONDARY;SU=500;PE=500;SR=0;ALG=SUM;AF=0.01234;NSAMP=361;MSQ=34.3;RETAINED;RECLASSIFIED;AC=361;AN=29246;NFAM=354
chr4	184969266	184969273	chr4	184970721	184970732	349753	3638.95	+	-	DEL	PASS	349753	N	<DEL>	.	.	.	SVTYPE=DEL;POS=184969269;SVLEN=-1457;END=184970726;STRANDS=+-:153;CIPOS=-3,4;CIEND=-5,6;CIPOS95=0,0;CIEND95=0,0;SU=153;PE=84;SR=69;ALG=PROD;AF=0.000171;NSAMP=5;MSQ=489.77;AC=5;AN=29246;NFAM=5	.
chr4	184972598	184972601	chr4	184987039	184987041	349755	8494.28	+	-	BND	PASS	349755_1	N	N[chr4:184987042[	349755_2	N	]chr4:184972600]N	SVTYPE=BND;POS=184972600;STRANDS=+-:362;CIPOS=-2,1;CIEND=-2,0;CIPOS95=0,0;CIEND95=0,0;MATEID=349755_2;EVENT=349755;SU=362;PE=224;SR=138;ALG=PROD;AF=0.0001368;NSAMP=4;MSQ=639.22;RECLASSIFIED;AC=4;AN=29246;NFAM=4	SVTYPE=BND;POS=184987042;STRANDS=+-:362;CIPOS=-2,0;CIEND=-2,1;CIPOS95=0,0;CIEND95=0,0;MATEID=349755_1;EVENT=349755;SECONDARY;SU=362;PE=224;SR=138;ALG=PROD;AF=0.0001368;NSAMP=4;MSQ=639.22;RECLASSIFIED;AC=4;AN=29246;NFAM=4
chr4	184979178	184979197	chr4	184984058	184984075	349756	176.65	+	-	DEL	PASS	349756	N	<DEL>	.	.	.	SVTYPE=DEL;POS=184979188;SVLEN=-4880;END=184984068;STRANDS=+-:10;IMPRECISE;CIPOS=-10,9;CIEND=-10,7;CIPOS95=-1,1;CIEND95=-1,0;SU=10;PE=8;SR=2;ALG=PROD;AF=3.419e-05;NSAMP=1;MSQ=176.65;AC=1;AN=29246;NFAM=1	.
chr4	184981815	184981872	chr4	184982130	184982187	349757	162.45	+	-	BND	LOW	349757_1	N	N[chr4:184982160[	349757_2	N	]chr4:184981844]N	SVTYPE=BND;POS=184981844;STRANDS=+-:8;CIPOS=-29,28;CIEND=-29,28;CIPOS95=0,0;CIEND95=0,0;MATEID=349757_2;EVENT=349757;SU=8;PE=0;SR=8;ALG=PROD;AF=0.0002052;NSAMP=6;MSQ=12.36;RECLASSIFIED;AC=6;AN=29246;NFAM=6	SVTYPE=BND;POS=184982160;STRANDS=+-:8;CIPOS=-29,28;CIEND=-29,28;CIPOS95=0,0;CIEND95=0,0;MATEID=349757_1;EVENT=349757;SECONDARY;SU=8;PE=0;SR=8;ALG=PROD;AF=0.0002052;NSAMP=6;MSQ=12.36;RECLASSIFIED;AC=6;AN=29246;NFAM=6
chr4	184983806	184983851	chr4	184987729	184987788	349758	2419.16	+	-	DEL	PASS	349758	N	<DEL>	.	.	.	SVTYPE=DEL;POS=184983829;SVLEN=-3930;END=184987759;STRANDS=+-:89;CIPOS=-23,22;CIEND=-30,29;CIPOS95=0,0;CIEND95=0,0;SU=89;PE=49;SR=40;ALG=PROD;AF=3.419e-05;NSAMP=1;MSQ=572.48;AC=1;AN=29246;NFAM=1	.
chr4	184984597	184984641	chr4	184985125	184985169	349760	1469.83	+	-	BND	PASS	349760_1	N	N[chr4:184985149[	349760_2	N	]chr4:184984620]N	SVTYPE=BND;POS=184984620;STRANDS=+-:50;CIPOS=-23,21;CIEND=-23,21;CIPOS95=0,0;CIEND95=0,0;MATEID=349760_2;EVENT=349760;SU=50;PE=23;SR=27;ALG=PROD;AF=6.839e-05;NSAMP=2;MSQ=8.04;RECLASSIFIED;AC=2;AN=29246;NFAM=2	SVTYPE=BND;POS=184985149;STRANDS=+-:50;CIPOS=-23,21;CIEND=-23,21;CIPOS95=0,0;CIEND95=0,0;MATEID=349760_1;EVENT=349760;SECONDARY;SU=50;PE=23;SR=27;ALG=PROD;AF=6.839e-05;NSAMP=2;MSQ=8.04;RECLASSIFIED;AC=2;AN=29246;NFAM=2
chr4	184987515	184987643	chr4	184987761	184987858	349761	321.68	+	-	BND	LOW	349761_1	N	N[chr4:184987811[	349761_2	N	]chr4:184987559]N	SVTYPE=BND;POS=184987559;STRANDS=+-:24;IMPRECISE;CIPOS=-44,84;CIEND=-49,48;CIPOS95=-44,56;CIEND95=-4,4;MATEID=349761_2;EVENT=349761;SU=24;PE=0;SR=24;ALG=SUM;AF=0.0004103;NSAMP=12;MSQ=15.15;RECLASSIFIED;AC=12;AN=29246;NFAM=12	SVTYPE=BND;POS=184987811;STRANDS=+-:24;IMPRECISE;CIPOS=-49,48;CIEND=-44,84;CIPOS95=-4,4;CIEND95=-44,56;MATEID=349761_1;EVENT=349761;SECONDARY;SU=24;PE=0;SR=24;ALG=SUM;AF=0.0004103;NSAMP=12;MSQ=15.15;RECLASSIFIED;AC=12;AN=29246;NFAM=12
chr4	184987840	184987857	chr7	29808706	29808723	80032	59.86	-	+	BND	LOW	80032_1	N	]chr7:29808714]N	80032_2	N	N[chr4:184987850[	SVTYPE=BND;POS=184987850;STRANDS=-+:4;IMPRECISE;CIPOS=-9,8;CIEND=-8,9;CIPOS95=0,0;CIEND95=0,2;MATEID=80032_2;EVENT=80032;SU=4;PE=0;SR=4;ALG=PROD;AF=3.419e-05;NSAMP=1;MSQ=59.86;AC=1;AN=29246;NFAM=1	SVTYPE=BND;POS=29808714;STRANDS=-+:4;IMPRECISE;CIPOS=-8,9;CIEND=-9,8;CIPOS95=0,2;CIEND95=0,0;MATEID=80032_1;EVENT=80032;SECONDARY;SU=4;PE=0;SR=4;ALG=PROD;AF=3.419e-05;NSAMP=1;MSQ=59.86;AC=1;AN=29246;NFAM=1
chr4	184989153	184991245	chr4	186323955	186325834	590397	3.01311e+06	+	+	INV	LOW	590397	N	<INV>	.	.	.	SVTYPE=INV;POS=184990229;SVLEN=1334514;END=186324743;STRANDS=++:25917,--:42202;IMPRECISE;CIPOS=-1076,1016;CIEND=-788,1091;CIPOS95=-104,104;CIEND95=-302,302;SU=68119;PE=68119;SR=0;ALG=SUM;AF=0.2219;NSAMP=6487;MSQ=267.75;RETAINED;AC=6490;AN=29246;NFAM=6045	.
chr4	184989775	184990242	chr4	187505530	187505869	590404	97.98	-	-	BND	LOW	590404_1	N	[chr4:187505861[N	590404_2	N	[chr4:184990234[N	SVTYPE=BND;POS=184990234;STRANDS=--:7;IMPRECISE;CIPOS=-458,9;CIEND=-330,9;CIPOS95=-116,1;CIEND95=-85,1;MATEID=590404_2;EVENT=590404;SU=7;PE=7;SR=0;ALG=PROD;AF=3.419e-05;NSAMP=1;MSQ=95.81;AC=1;AN=29246;NFAM=1	SVTYPE=BND;POS=187505861;STRANDS=--:7;IMPRECISE;CIPOS=-330,9;CIEND=-458,9;CIPOS95=-85,1;CIEND95=-116,1;MATEID=590404_1;EVENT=590404;SECONDARY;SU=7;PE=7;SR=0;ALG=PROD;AF=3.419e-05;NSAMP=1;MSQ=95.81;AC=1;AN=29246;NFAM=1
chr4	184990177	184990180	chr4	186324985	186325023	590398	972349.0	+	+	BND	LOW	590398_1	N	N]chr4:186324988]	590398_2	N	N]chr4:184990179]	SVTYPE=BND;POS=184990179;STRANDS=++:24422;IMPRECISE;CIPOS=-2,1;CIEND=-3,35;CIPOS95=0,0;CIEND95=-1,1;MATEID=590398_2;EVENT=590398;SU=24422;PE=24422;SR=0;ALG=PROD;AF=0.1709;NSAMP=4997;MSQ=116.35;RETAINED;AC=4997;AN=29246;NFAM=4715	SVTYPE=BND;POS=186324988;STRANDS=++:24422;IMPRECISE;CIPOS=-3,35;CIEND=-2,1;CIPOS95=-1,1;CIEND95=0,0;MATEID=590398_1;EVENT=590398;SECONDARY;SU=24422;PE=24422;SR=0;ALG=PROD;AF=0.1709;NSAMP=4997;MSQ=116.35;RETAINED;AC=4997;AN=29246;NFAM=4715
chr4	184993426	184993431	chr4	185023842	185023847	349762	560.32	+	-	DEL	PASS	349762	N	<DEL>	.	.	.	SVTYPE=DEL;POS=184993429;SVLEN=-30417;END=185023846;STRANDS=+-:25;CIPOS=-3,2;CIEND=-4,1;CIPOS95=0,0;CIEND95=0,0;SU=25;PE=15;SR=10;ALG=PROD;AF=3.419e-05;NSAMP=1;MSQ=560.32;AC=1;AN=29246;NFAM=1	.
chr4	184996536	184996553	chr4	184996776	184996793	349765	76.13	+	-	BND	LOW	349765_1	N	N[chr4:184996786[	349765_2	N	]chr4:184996545]N	SVTYPE=BND;POS=184996545;STRANDS=+-:4;CIPOS=-9,8;CIEND=-9,8;CIPOS95=0,0;CIEND95=0,0;MATEID=349765_2;EVENT=349765;SU=4;PE=0;SR=4;ALG=PROD;AF=0.0001026;NSAMP=3;MSQ=12.32;RECLASSIFIED;AC=3;AN=29246;NFAM=3	SVTYPE=BND;POS=184996786;STRANDS=+-:4;CIPOS=-9,8;CIEND=-9,8;CIPOS95=0,0;CIEND95=0,0;MATEID=349765_1;EVENT=349765;SECONDARY;SU=4;PE=0;SR=4;ALG=PROD;AF=0.0001026;NSAMP=3;MSQ=12.32;RECLASSIFIED;AC=3;AN=29246;NFAM=3
chr4	185000750	185000769	chr4	185001138	185001157	349766	333.81	+	-	BND	LOW	349766_1	N	N[chr4:185001149[	349766_2	N	]chr4:185000760]N	SVTYPE=BND;POS=185000760;STRANDS=+-:5;CIPOS=-10,9;CIEND=-10,9;CIPOS95=0,0;CIEND95=0,0;MATEID=349766_2;EVENT=349766;SU=5;PE=0;SR=5;ALG=PROD;AF=0.0006497;NSAMP=19;MSQ=14.84;RECLASSIFIED;AC=19;AN=29246;NFAM=19	SVTYPE=BND;POS=185001149;STRANDS=+-:5;CIPOS=-10,9;CIEND=-10,9;CIPOS95=0,0;CIEND95=0,0;MATEID=349766_1;EVENT=349766;SECONDARY;SU=5;PE=0;SR=5;ALG=PROD;AF=0.0006497;NSAMP=19;MSQ=14.84;RECLASSIFIED;AC=19;AN=29246;NFAM=19
chr4	185004832	185004835	chr4	185011468	185011470	349767	6351.48	+	-	BND	PASS	349767_1	N	N[chr4:185011471[	349767_2	N	]chr4:185004834]N	SVTYPE=BND;POS=185004834;STRANDS=+-:273;CIPOS=-2,1;CIEND=-2,0;CIPOS95=0,0;CIEND95=0,0;MATEID=349767_2;EVENT=349767;SU=273;PE=156;SR=117;ALG=PROD;AF=0.0002735;NSAMP=8;MSQ=481.06;RECLASSIFIED;AC=8;AN=29246;NFAM=8	SVTYPE=BND;POS=185011471;STRANDS=+-:273;CIPOS=-2,0;CIEND=-2,1;CIPOS95=0,0;CIEND95=0,0;MATEID=349767_1;EVENT=349767;SECONDARY;SU=273;PE=156;SR=117;ALG=PROD;AF=0.0002735;NSAMP=8;MSQ=481.06;RECLASSIFIED;AC=8;AN=29246;NFAM=8
chr4	185033602	185033621	chr4	185038404	185038406	349768	818.33	+	-	DEL	PASS	349768	N	<DEL>	.	.	.	SVTYPE=DEL;POS=185033612;SVLEN=-4794;END=185038406;STRANDS=+-:33;CIPOS=-10,9;CIEND=-2,0;CIPOS95=0,0;CIEND95=0,0;SU=33;PE=12;SR=21;ALG=PROD;AF=3.419e-05;NSAMP=1;MSQ=818.33;AC=1;AN=29246;NFAM=1	.
chr4	185053005	185053379	chr4	185056650	185057004	514878	77863.6	-	+	BND	LOW	514878_1	N	]chr4:185056654]N	514878_2	N	N[chr4:185053371[	SVTYPE=BND;POS=185053371;STRANDS=-+:12;IMPRECISE;CIPOS=-365,9;CIEND=-4,350;CIPOS95=-47,3;CIEND95=0,88;MATEID=514878_2;EVENT=514878;SU=12;PE=12;SR=0;ALG=PROD;AF=0.0768;NSAMP=2234;MSQ=23.05;RECLASSIFIED;AC=2246;AN=29246;NFAM=2170	SVTYPE=BND;POS=185056654;STRANDS=-+:12;IMPRECISE;CIPOS=-4,350;CIEND=-365,9;CIPOS95=0,88;CIEND95=-47,3;MATEID=514878_1;EVENT=514878;SECONDARY;SU=12;PE=12;SR=0;ALG=PROD;AF=0.0768;NSAMP=2234;MSQ=23.05;RECLASSIFIED;AC=2246;AN=29246;NFAM=2170
chr4	185056108	185056655	chr21	14256678	14257331	77761	203283.0	-	+	BND	LOW	77761_1	N	]chr21:14256688]N	77761_2	N	N[chr4:185056647[	SVTYPE=BND;POS=185056647;STRANDS=-+:4;IMPRECISE;CIPOS=-538,9;CIEND=-10,643;CIPOS95=-179,1;CIEND95=-1,229;MATEID=77761_2;EVENT=77761;SU=4;PE=4;SR=0;ALG=PROD;AF=0.09263;NSAMP=2709;MSQ=51.08;AC=2709;AN=29246;NFAM=2644	SVTYPE=BND;POS=14256688;STRANDS=-+:4;IMPRECISE;CIPOS=-10,643;CIEND=-538,9;CIPOS95=-1,229;CIEND95=-179,1;MATEID=77761_1;EVENT=77761;SECONDARY;SU=4;PE=4;SR=0;ALG=PROD;AF=0.09263;NSAMP=2709;MSQ=51.08;AC=2709;AN=29246;NFAM=2644
chr4	185058560	185058569	chr4	185059887	185059901	349770	350.67	+	-	DEL	PASS	349770	N	<DEL>	.	.	.	SVTYPE=DEL;POS=185058565;SVLEN=-1327;END=185059892;STRANDS=+-:15;CIPOS=-5,4;CIEND=-5,9;CIPOS95=0,0;CIEND95=0,0;SU=15;PE=8;SR=7;ALG=PROD;AF=3.419e-05;NSAMP=1;MSQ=350.67;AC=1;AN=29246;NFAM=1	.
chr4	185063739	185063739	chr4	185063898	185063898	514879	198990.0	-	+	DUP	PASS	514879	N	<DUP>	.	.	.	SVTYPE=DUP;POS=185063739;SVLEN=159;END=185063898;STRANDS=-+:3514;CIPOS=0,0;CIEND=0,0;CIPOS95=0,0;CIEND95=0,0;SU=3514;PE=10;SR=3504;ALG=PROD;AF=0.08052;NSAMP=2265;MSQ=52.77;AC=2355;AN=29246;NFAM=2148	.
chr4	185076248	185076257	chr4	185076339	185076348	349771	2942.54	+	-	BND	LOW	349771_1	N	N[chr4:185076345[	349771_2	N	]chr4:185076253]N	SVTYPE=BND;POS=185076253;STRANDS=+-:7;CIPOS=-5,4;CIEND=-5,4;CIPOS95=0,0;CIEND95=0,0;MATEID=349771_2;EVENT=349771;SU=7;PE=0;SR=7;ALG=PROD;AF=0.003761;NSAMP=110;MSQ=18.8;RECLASSIFIED;AC=110;AN=29246;NFAM=110	SVTYPE=BND;POS=185076345;STRANDS=+-:7;CIPOS=-5,4;CIEND=-5,4;CIPOS95=0,0;CIEND95=0,0;MATEID=349771_1;EVENT=349771;SECONDARY;SU=7;PE=0;SR=7;ALG=PROD;AF=0.003761;NSAMP=110;MSQ=18.8;RECLASSIFIED;AC=110;AN=29246;NFAM=110
chr4	185076267	185076278	chr10	118404491	118404502	72810	73123.7	+	+	BND	LOW	72810_1	N	N]chr10:118404497]	72810_2	N	N]chr4:185076273]	SVTYPE=BND;POS=185076273;STRANDS=++:6;CIPOS=-6,5;CIEND=-6,5;CIPOS95=0,0;CIEND95=0,0;MATEID=72810_2;EVENT=72810;SU=6;PE=0;SR=6;ALG=PROD;AF=0.06049;NSAMP=1764;MSQ=26.91;AC=1769;AN=29246;NFAM=1716	SVTYPE=BND;POS=118404497;STRANDS=++:6;CIPOS=-6,5;CIEND=-6,5;CIPOS95=0,0;CIEND95=0,0;MATEID=72810_1;EVENT=72810;SECONDARY;SU=6;PE=0;SR=6;ALG=PROD;AF=0.06049;NSAMP=1764;MSQ=26.91;AC=1769;AN=29246;NFAM=1716
chr4	185077326	185077330	chr4	185319644	185319647	514880	288.46	-	+	DUP	PASS	514880	N	<DUP>	.	.	.	SVTYPE=DUP;POS=185077329;SVLEN=242317;END=185319646;STRANDS=-+:24;CIPOS=-3,1;CIEND=-2,1;CIPOS95=0,0;CIEND95=0,0;SU=24;PE=12;SR=12;ALG=PROD;AF=6.839e-05;NSAMP=1;MSQ=287.9;AC=2;AN=29246;NFAM=1	.
chr4	185084420	185084423	chr4	185086369	185086372	349772	15207.7	+	-	BND	PASS	349772_1	N	N[chr4:185086372[	349772_2	N	]chr4:185084422]N	SVTYPE=BND;POS=185084422;STRANDS=+-:649;CIPOS=-2,1;CIEND=-2,1;CIPOS95=0,0;CIEND95=0,0;MATEID=349772_2;EVENT=349772;SU=649;PE=395;SR=254;ALG=PROD;AF=0.0009574;NSAMP=28;MSQ=500.53;RECLASSIFIED;AC=28;AN=29246;NFAM=27	SVTYPE=BND;POS=185086372;STRANDS=+-:649;CIPOS=-2,1;CIEND=-2,1;CIPOS95=0,0;CIEND95=0,0;MATEID=349772_1;EVENT=349772;SECONDARY;SU=649;PE=395;SR=254;ALG=PROD;AF=0.0009574;NSAMP=28;MSQ=500.53;RECLASSIFIED;AC=28;AN=29246;NFAM=27
chr4	185086900	185086919	chr4	185088308	185088327	590405	5.75	+	+	INV	LOW	590405	N	<INV>	.	.	.	SVTYPE=INV;POS=185086910;SVLEN=1408;END=185088318;STRANDS=++:5,--:2;IMPRECISE;CIPOS=-10,9;CIEND=-10,9;CIPOS95=-3,3;CIEND95=-3,3;SU=7;PE=6;SR=1;ALG=PROD;AF=3.419e-05;NSAMP=1;MSQ=4.6;AC=1;AN=29246;NFAM=1	.
chr4	185090186	185090231	chr4	185090661	185090705	349773	1088.64	+	-	BND	LOW	349773_1	N	N[chr4:185090685[	349773_2	N	]chr4:185090209]N	SVTYPE=BND;POS=185090209;STRANDS=+-:40;CIPOS=-23,22;CIEND=-23,21;CIPOS95=0,0;CIEND95=0,0;MATEID=349773_2;EVENT=349773;SU=40;PE=24;SR=16;ALG=PROD;AF=0.0003077;NSAMP=9;MSQ=116.92;RECLASSIFIED;AC=9;AN=29246;NFAM=9	SVTYPE=BND;POS=185090685;STRANDS=+-:40;CIPOS=-23,21;CIEND=-23,22;CIPOS95=0,0;CIEND95=0,0;MATEID=349773_1;EVENT=349773;SECONDARY;SU=40;PE=24;SR=16;ALG=PROD;AF=0.0003077;NSAMP=9;MSQ=116.92;RECLASSIFIED;AC=9;AN=29246;NFAM=9
chr4	185109419	185109655	chr4	185112224	185112456	349774	1336.05	+	-	DEL	PASS	349774	N	<DEL>	.	.	.	SVTYPE=DEL;POS=185109446;SVLEN=-2993;END=185112439;STRANDS=+-:69;IMPRECISE;CIPOS=-27,209;CIEND=-215,17;CIPOS95=-12,12;CIEND95=-11,11;SU=69;PE=69;SR=0;ALG=PROD;AF=0.0001368;NSAMP=4;MSQ=232.96;AC=4;AN=29246;NFAM=4	.
chr4	185113547	185113587	chr4	185115357	185115397	349775	1086.64	+	-	DEL	PASS	349775	N	<DEL>	.	.	.	SVTYPE=DEL;POS=185113558;SVLEN=-1824;END=185115382;STRANDS=+-:53;IMPRECISE;CIPOS=-11,29;CIEND=-25,15;CIPOS95=-2,2;CIEND95=-5,5;SU=53;PE=52;SR=1;ALG=PROD;AF=0.0001026;NSAMP=3;MSQ=143.61;AC=3;AN=29246;NFAM=3	.
chr4	185118351	185118370	chr4	185118611	185118630	349777	501.3	+	-	BND	PASS	349777_1	N	N[chr4:185118622[	349777_2	N	]chr4:185118361]N	SVTYPE=BND;POS=185118361;STRANDS=+-:5;CIPOS=-10,9;CIEND=-10,9;CIPOS95=0,0;CIEND95=0,0;MATEID=349777_2;EVENT=349777;SU=5;PE=0;SR=5;ALG=PROD;AF=6.839e-05;NSAMP=2;MSQ=250.24;RECLASSIFIED;AC=2;AN=29246;NFAM=2	SVTYPE=BND;POS=185118622;STRANDS=+-:5;CIPOS=-10,9;CIEND=-10,9;CIPOS95=0,0;CIEND95=0,0;MATEID=349777_1;EVENT=349777;SECONDARY;SU=5;PE=0;SR=5;ALG=PROD;AF=6.839e-05;NSAMP=2;MSQ=250.24;RECLASSIFIED;AC=2;AN=29246;NFAM=2
chr4	185119726	185119745	chr4	185120396	185120415	349778	3385.09	+	-	BND	LOW	349778_1	N	N[chr4:185120407[	349778_2	N	]chr4:185119738]N	SVTYPE=BND;POS=185119738;STRANDS=+-:69;CIPOS=-12,7;CIEND=-10,9;CIPOS95=0,0;CIEND95=0,0;MATEID=349778_2;EVENT=349778;SU=69;PE=39;SR=30;ALG=PROD;AF=0.001299;NSAMP=38;MSQ=23.62;RECLASSIFIED;AC=38;AN=29246;NFAM=38	SVTYPE=BND;POS=185120407;STRANDS=+-:69;CIPOS=-10,9;CIEND=-12,7;CIPOS95=0,0;CIEND95=0,0;MATEID=349778_1;EVENT=349778;SECONDARY;SU=69;PE=39;SR=30;ALG=PROD;AF=0.001299;NSAMP=38;MSQ=23.62;RECLASSIFIED;AC=38;AN=29246;NFAM=38
chr4	185127392	185127392	chr4	185127802	185127802	349779	464432.0	+	-	DEL	PASS	349779	N	<DEL>	.	.	.	SVTYPE=DEL;POS=185127392;SVLEN=-410;END=185127802;STRANDS=+-:12271;CIPOS=0,0;CIEND=0,0;CIPOS95=0,0;CIEND95=0,0;SU=12271;PE=3928;SR=8343;ALG=PROD;AF=0.01675;NSAMP=483;MSQ=570.77;MEDGQR=3.28;Q10GQR=2.8;AC=490;AN=29246;NFAM=459	.
chr4	185128210	185128490	chr4	185129415	185129547	349780	1696.23	+	-	BND	LOW	349780_1	N	N[chr4:185129530[	349780_2	N	]chr4:185128225]N	SVTYPE=BND;POS=185128225;STRANDS=+-:84;IMPRECISE;CIPOS=-15,265;CIEND=-114,18;CIPOS95=-12,12;CIEND95=-7,7;MATEID=349780_2;EVENT=349780;SU=84;PE=84;SR=0;ALG=PROD;AF=0.000171;NSAMP=5;MSQ=169.64;RECLASSIFIED;AC=5;AN=29246;NFAM=5	SVTYPE=BND;POS=185129530;STRANDS=+-:84;IMPRECISE;CIPOS=-114,18;CIEND=-15,265;CIPOS95=-7,7;CIEND95=-12,12;MATEID=349780_1;EVENT=349780;SECONDARY;SU=84;PE=84;SR=0;ALG=PROD;AF=0.000171;NSAMP=5;MSQ=169.64;RECLASSIFIED;AC=5;AN=29246;NFAM=5
chr4	185137053	185137070	chr9	25451927	25451944	81480	1540.25	-	+	BND	LOW	81480_1	N	]chr9:25451936]N	81480_2	N	N[chr4:185137063[	SVTYPE=BND;POS=185137063;STRANDS=-+:4;CIPOS=-9,8;CIEND=-9,8;CIPOS95=0,0;CIEND95=0,0;MATEID=81480_2;EVENT=81480;SU=4;PE=0;SR=4;ALG=PROD;AF=0.002154;NSAMP=63;MSQ=17.06;AC=63;AN=29246;NFAM=63	SVTYPE=BND;POS=25451936;STRANDS=-+:4;CIPOS=-9,8;CIEND=-9,8;CIPOS95=0,0;CIEND95=0,0;MATEID=81480_1;EVENT=81480;SECONDARY;SU=4;PE=0;SR=4;ALG=PROD;AF=0.002154;NSAMP=63;MSQ=17.06;AC=63;AN=29246;NFAM=63
chr4	185137053	185137070	chr11	97882949	97882966	73754	7339.89	-	-	BND	LOW	73754_1	N	[chr11:97882959[N	73754_2	N	[chr4:185137063[N	SVTYPE=BND;POS=185137063;STRANDS=--:4;CIPOS=-9,8;CIEND=-9,8;CIPOS95=0,0;CIEND95=0,0;MATEID=73754_2;EVENT=73754;SU=4;PE=0;SR=4;ALG=PROD;AF=0.008411;NSAMP=246;MSQ=18.01;AC=246;AN=29246;NFAM=243	SVTYPE=BND;POS=97882959;STRANDS=--:4;CIPOS=-9,8;CIEND=-9,8;CIPOS95=0,0;CIEND95=0,0;MATEID=73754_1;EVENT=73754;SECONDARY;SU=4;PE=0;SR=4;ALG=PROD;AF=0.008411;NSAMP=246;MSQ=18.01;AC=246;AN=29246;NFAM=243
chr4	185141159	185141767	chrX	33918371	33919092	82443	51.08	+	-	BND	LOW	82443_1	N	N[chrX:33919064[	82443_2	N	]chr4:185141189]N	SVTYPE=BND;POS=185141189;STRANDS=+-:4;IMPRECISE;CIPOS=-30,578;CIEND=-692,29;CIPOS95=-30,132;CIEND95=-168,29;MATEID=82443_2;EVENT=82443;SU=4;PE=4;SR=0;ALG=PROD;AF=6.839e-05;NSAMP=2;MSQ=25.53;AC=2;AN=29246;NFAM=2	SVTYPE=BND;POS=33919064;STRANDS=+-:4;IMPRECISE;CIPOS=-692,29;CIEND=-30,578;CIPOS95=-168,29;CIEND95=-30,132;MATEID=82443_1;EVENT=82443;SECONDARY;SU=4;PE=4;SR=0;ALG=PROD;AF=6.839e-05;NSAMP=2;MSQ=25.53;AC=2;AN=29246;NFAM=2
chr4	185141189	185141586	chr6	19636982	19637533	79095	72.53	+	+	BND	LOW	79095_1	N	N]chr6:19637032]	79095_2	N	N]chr4:185141239]	SVTYPE=BND;POS=185141239;STRANDS=++:5;IMPRECISE;CIPOS=-50,347;CIEND=-50,501;CIPOS95=-50,79;CIEND95=-50,168;MATEID=79095_2;EVENT=79095;SU=5;PE=5;SR=0;ALG=PROD;AF=3.419e-05;NSAMP=1;MSQ=71.76;AC=1;AN=29246;NFAM=1	SVTYPE=BND;POS=19637032;STRANDS=++:5;IMPRECISE;CIPOS=-50,501;CIEND=-50,347;CIPOS95=-50,168;CIEND95=-50,79;MATEID=79095_1;EVENT=79095;SECONDARY;SU=5;PE=5;SR=0;ALG=PROD;AF=3.419e-05;NSAMP=1;MSQ=71.76;AC=1;AN=29246;NFAM=1
chr4	185159708	185160105	chr12	101240597	101240898	74394	547.31	-	-	BND	LOW	74394_1	N	[chr12:101240890[N	74394_2	N	[chr4:185160097[N	SVTYPE=BND;POS=185160097;STRANDS=--:46;IMPRECISE;CIPOS=-388,9;CIEND=-292,9;CIPOS95=-39,9;CIEND95=-28,9;MATEID=74394_2;EVENT=74394;SU=46;PE=46;SR=0;ALG=PROD;AF=0.000171;NSAMP=5;MSQ=109.46;AC=5;AN=29246;NFAM=5	SVTYPE=BND;POS=101240890;STRANDS=--:46;IMPRECISE;CIPOS=-292,9;CIEND=-388,9;CIPOS95=-28,9;CIEND95=-39,9;MATEID=74394_1;EVENT=74394;SECONDARY;SU=46;PE=46;SR=0;ALG=PROD;AF=0.000171;NSAMP=5;MSQ=109.46;AC=5;AN=29246;NFAM=5
chr4	185161139	185161224	chr12	101240857	101240949	74395	737.87	-	+	BND	LOW	74395_1	N	]chr12:101240904]N	74395_2	N	N[chr4:185161181[	SVTYPE=BND;POS=185161181;STRANDS=++:4,-+:45;CIPOS=-41,44;CIEND=-47,45;CIPOS95=0,0;CIEND95=0,0;MATEID=74395_2;EVENT=74395;SU=49;PE=30;SR=19;ALG=PROD;AF=0.0001026;NSAMP=3;MSQ=245.66;AC=3;AN=29246;NFAM=3	SVTYPE=BND;POS=101240904;STRANDS=++:4,-+:45;CIPOS=-47,45;CIEND=-41,44;CIPOS95=0,0;CIEND95=0,0;MATEID=74395_1;EVENT=74395;SECONDARY;SU=49;PE=30;SR=19;ALG=PROD;AF=0.0001026;NSAMP=3;MSQ=245.66;AC=3;AN=29246;NFAM=3
chr4	185161181	185161197	chr4	185161430	185161446	590406	1012.75	+	+	BND	LOW	590406_1	N	N]chr4:185161437]	590406_2	N	N]chr4:185161191]	SVTYPE=BND;POS=185161191;STRANDS=++:71;CIPOS=-10,6;CIEND=-7,9;CIPOS95=0,0;CIEND95=0,0;MATEID=590406_2;EVENT=590406;SU=71;PE=38;SR=33;ALG=PROD;AF=0.000171;NSAMP=5;MSQ=202.33;AC=5;AN=29246;NFAM=5	SVTYPE=BND;POS=185161437;STRANDS=++:71;CIPOS=-7,9;CIEND=-10,6;CIPOS95=0,0;CIEND95=0,0;MATEID=590406_1;EVENT=590406;SECONDARY;SU=71;PE=38;SR=33;ALG=PROD;AF=0.000171;NSAMP=5;MSQ=202.33;AC=5;AN=29246;NFAM=5
chr4	185168566	185168580	chr4	185168860	185168879	349781	33.15	+	-	BND	LOW	349781_1	N	N[chr4:185168871[	349781_2	N	]chr4:185168575]N	SVTYPE=BND;POS=185168575;STRANDS=+-:5;IMPRECISE;CIPOS=-9,5;CIEND=-10,9;CIPOS95=-1,0;CIEND95=0,0;MATEID=349781_2;EVENT=349781;SU=5;PE=0;SR=5;ALG=PROD;AF=6.839e-05;NSAMP=2;MSQ=6.97;RECLASSIFIED;AC=2;AN=29246;NFAM=2	SVTYPE=BND;POS=185168871;STRANDS=+-:5;IMPRECISE;CIPOS=-10,9;CIEND=-9,5;CIPOS95=0,0;CIEND95=-1,0;MATEID=349781_1;EVENT=349781;SECONDARY;SU=5;PE=0;SR=5;ALG=PROD;AF=6.839e-05;NSAMP=2;MSQ=6.97;RECLASSIFIED;AC=2;AN=29246;NFAM=2
chr4	185173051	185173098	chr20	4034815	4034860	77415	163.42	+	-	BND	LOW	77415_1	N	N[chr20:4034840[	77415_2	N	]chr4:185173075]N	SVTYPE=BND;POS=185173075;STRANDS=+-:20;CIPOS=-24,23;CIEND=-24,21;CIPOS95=0,0;CIEND95=0,0;MATEID=77415_2;EVENT=77415;SU=20;PE=9;SR=11;ALG=PROD;AF=6.839e-05;NSAMP=2;MSQ=81.71;AC=2;AN=29246;NFAM=2	SVTYPE=BND;POS=4034840;STRANDS=+-:20;CIPOS=-24,21;CIEND=-24,23;CIPOS95=0,0;CIEND95=0,0;MATEID=77415_1;EVENT=77415;SECONDARY;SU=20;PE=9;SR=11;ALG=PROD;AF=6.839e-05;NSAMP=2;MSQ=81.71;AC=2;AN=29246;NFAM=2
chr4	185179064	185179066	chr4	185181179	185181180	349782	25868.9	+	-	BND	PASS	349782_1	N	N[chr4:185181181[	349782_2	N	]chr4:185179065]N	SVTYPE=BND;POS=185179065;STRANDS=+-:1113;CIPOS=-1,1;CIEND=-1,0;CIPOS95=0,0;CIEND95=0,0;MATEID=349782_2;EVENT=349782;SU=1113;PE=664;SR=449;ALG=PROD;AF=0.001504;NSAMP=44;MSQ=451.08;RECLASSIFIED;AC=44;AN=29246;NFAM=44	SVTYPE=BND;POS=185181181;STRANDS=+-:1113;CIPOS=-1,0;CIEND=-1,1;CIPOS95=0,0;CIEND95=0,0;MATEID=349782_1;EVENT=349782;SECONDARY;SU=1113;PE=664;SR=449;ALG=PROD;AF=0.001504;NSAMP=44;MSQ=451.08;RECLASSIFIED;AC=44;AN=29246;NFAM=44
chr4	185184875	185184887	chr4	185201056	185201068	349783	332.57	+	-	DEL	PASS	349783	N	<DEL>	.	.	.	SVTYPE=DEL;POS=185184880;SVLEN=-16184;END=185201064;STRANDS=+-:16;CIPOS=-5,7;CIEND=-8,4;CIPOS95=0,0;CIEND95=0,0;SU=16;PE=12;SR=4;ALG=PROD;AF=3.419e-05;NSAMP=1;MSQ=332.57;AC=1;AN=29246;NFAM=1	.
chr4	185187946	185187964	chr4	185188354	185188373	349785	741.31	+	-	BND	LOW	349785_1	N	N[chr4:185188365[	349785_2	N	]chr4:185187955]N	SVTYPE=BND;POS=185187955;STRANDS=+-:5;IMPRECISE;CIPOS=-9,9;CIEND=-10,9;CIPOS95=-1,3;CIEND95=-3,3;MATEID=349785_2;EVENT=349785;SU=5;PE=4;SR=1;ALG=PROD;AF=0.0003419;NSAMP=10;MSQ=13.04;RECLASSIFIED;AC=10;AN=29246;NFAM=10	SVTYPE=BND;POS=185188365;STRANDS=+-:5;IMPRECISE;CIPOS=-10,9;CIEND=-9,9;CIPOS95=-3,3;CIEND95=-1,3;MATEID=349785_1;EVENT=349785;SECONDARY;SU=5;PE=4;SR=1;ALG=PROD;AF=0.0003419;NSAMP=10;MSQ=13.04;RECLASSIFIED;AC=10;AN=29246;NFAM=10
chr4	185192367	185192880	chr4	185201322	185201793	514884	41.9	-	+	BND	LOW	514884_1	N	]chr4:185201332]N	514884_2	N	N[chr4:185192872[	SVTYPE=BND;POS=185192872;STRANDS=-+:4;IMPRECISE;CIPOS=-504,9;CIEND=-10,461;CIPOS95=-169,1;CIEND95=-2,161;MATEID=514884_2;EVENT=514884;SU=4;PE=4;SR=0;ALG=PROD;AF=3.419e-05;NSAMP=1;MSQ=41.9;RECLASSIFIED;AC=1;AN=29246;NFAM=1	SVTYPE=BND;POS=185201332;STRANDS=-+:4;IMPRECISE;CIPOS=-10,461;CIEND=-504,9;CIPOS95=-2,161;CIEND95=-169,1;MATEID=514884_1;EVENT=514884;SECONDARY;SU=4;PE=4;SR=0;ALG=PROD;AF=3.419e-05;NSAMP=1;MSQ=41.9;RECLASSIFIED;AC=1;AN=29246;NFAM=1
chr4	185196927	185197536	chr17	7721319	7721624	76274	14.92	-	+	BND	LOW	76274_1	N	]chr17:7721329]N	76274_2	N	N[chr4:185197528[	SVTYPE=BND;POS=185197528;STRANDS=-+:5;IMPRECISE;CIPOS=-600,9;CIEND=-10,295;CIPOS95=-126,2;CIEND95=-2,111;MATEID=76274_2;EVENT=76274;SU=5;PE=5;SR=0;ALG=PROD;AF=3.419e-05;NSAMP=1;MSQ=14.92;AC=1;AN=29246;NFAM=1	SVTYPE=BND;POS=7721329;STRANDS=-+:5;IMPRECISE;CIPOS=-10,295;CIEND=-600,9;CIPOS95=-2,111;CIEND95=-126,2;MATEID=76274_1;EVENT=76274;SECONDARY;SU=5;PE=5;SR=0;ALG=PROD;AF=3.419e-05;NSAMP=1;MSQ=14.92;AC=1;AN=29246;NFAM=1
chr4	185196993	185197644	chr4	185197855	185198387	590407	2068.17	-	-	BND	LOW	590407_1	N	[chr4:185198228[N	590407_2	N	[chr4:185197543[N	SVTYPE=BND;POS=185197543;STRANDS=--:172;IMPRECISE;CIPOS=-549,102;CIEND=-372,160;CIPOS95=-75,75;CIEND95=-69,69;MATEID=590407_2;EVENT=590407;SU=172;PE=172;SR=0;ALG=SUM;AF=0.0007522;NSAMP=22;MSQ=91.38;AC=22;AN=29246;NFAM=22	SVTYPE=BND;POS=185198228;STRANDS=--:172;IMPRECISE;CIPOS=-372,160;CIEND=-549,102;CIPOS95=-69,69;CIEND95=-75,75;MATEID=590407_1;EVENT=590407;SECONDARY;SU=172;PE=172;SR=0;ALG=SUM;AF=0.0007522;NSAMP=22;MSQ=91.38;AC=22;AN=29246;NFAM=22
chr4	185197567	185197585	chr4	185198453	185198468	590408	2970.35	+	+	BND	LOW	590408_1	N	N]chr4:185198459]	590408_2	N	N]chr4:185197576]	SVTYPE=BND;POS=185197576;STRANDS=++:242;CIPOS=-9,9;CIEND=-6,9;CIPOS95=0,0;CIEND95=0,0;MATEID=590408_2;EVENT=590408;SU=242;PE=214;SR=28;ALG=PROD;AF=0.0008206;NSAMP=24;MSQ=120.77;AC=24;AN=29246;NFAM=24	SVTYPE=BND;POS=185198459;STRANDS=++:242;CIPOS=-6,9;CIEND=-9,9;CIPOS95=0,0;CIEND95=0,0;MATEID=590408_1;EVENT=590408;SECONDARY;SU=242;PE=214;SR=28;ALG=PROD;AF=0.0008206;NSAMP=24;MSQ=120.77;AC=24;AN=29246;NFAM=24
chr4	185199097	185199140	chr4	185200382	185200416	514885	319.11	-	+	DUP	PASS	514885	N	<DUP>	.	.	.	SVTYPE=DUP;POS=185199120;SVLEN=1286;END=185200406;STRANDS=-+:40;CIPOS=-23,20;CIEND=-24,10;CIPOS95=0,0;CIEND95=0,0;SU=40;PE=29;SR=11;ALG=PROD;AF=3.419e-05;NSAMP=1;MSQ=199.29;AC=1;AN=29246;NFAM=1	.
chr4	185212208	185212595	chr13	31852524	31853267	74676	253.37	-	-	BND	LOW	74676_1	N	[chr13:31853259[N	74676_2	N	[chr4:185212587[N	SVTYPE=BND;POS=185212587;STRANDS=--:4;IMPRECISE;CIPOS=-378,9;CIEND=-734,9;CIPOS95=-104,3;CIEND95=-164,0;MATEID=74676_2;EVENT=74676;SU=4;PE=4;SR=0;ALG=PROD;AF=0.0003077;NSAMP=9;MSQ=13.81;AC=9;AN=29246;NFAM=9	SVTYPE=BND;POS=31853259;STRANDS=--:4;IMPRECISE;CIPOS=-734,9;CIEND=-378,9;CIPOS95=-164,0;CIEND95=-104,3;MATEID=74676_1;EVENT=74676;SECONDARY;SU=4;PE=4;SR=0;ALG=PROD;AF=0.0003077;NSAMP=9;MSQ=13.81;AC=9;AN=29246;NFAM=9
chr4	185212270	185212281	chr4	185212611	185212625	349787	358.9	+	-	BND	LOW	349787_1	N	N[chr4:185212621[	349787_2	N	]chr4:185212276]N	SVTYPE=BND;POS=185212276;STRANDS=+-:37;CIPOS=-6,5;CIEND=-9,5;CIPOS95=0,0;CIEND95=0,0;MATEID=349787_2;EVENT=349787;SU=37;PE=0;SR=37;ALG=PROD;AF=0.0002052;NSAMP=6;MSQ=11.79;RECLASSIFIED;AC=6;AN=29246;NFAM=6	SVTYPE=BND;POS=185212621;STRANDS=+-:37;CIPOS=-9,5;CIEND=-6,5;CIPOS95=0,0;CIEND95=0,0;MATEID=349787_1;EVENT=349787;SECONDARY;SU=37;PE=0;SR=37;ALG=PROD;AF=0.0002052;NSAMP=6;MSQ=11.79;RECLASSIFIED;AC=6;AN=29246;NFAM=6
chr4	185214512	185214531	chr4	185219184	185219193	349788	503.59	+	-	DEL	PASS	349788	N	<DEL>	.	.	.	SVTYPE=DEL;POS=185214522;SVLEN=-4670;END=185219192;STRANDS=+-:17;CIPOS=-10,9;CIEND=-8,1;CIPOS95=0,0;CIEND95=0,0;SU=17;PE=13;SR=4;ALG=PROD;AF=3.419e-05;NSAMP=1;MSQ=503.59;AC=1;AN=29246;NFAM=1	.
chr4	185215460	185215479	chr4	185221036	185221055	349789	599.4	+	-	DEL	PASS	349789	N	<DEL>	.	.	.	SVTYPE=DEL;POS=185215470;SVLEN=-5576;END=185221046;STRANDS=+-:24;CIPOS=-10,9;CIEND=-10,9;CIPOS95=0,0;CIEND95=0,0;SU=24;PE=13;SR=11;ALG=PROD;AF=3.419e-05;NSAMP=1;MSQ=599.4;AC=1;AN=29246;NFAM=1	.
chr4	185215892	185215895	chr4	185216323	185216326	349790	21323.5	+	-	BND	PASS	349790_1	N	N[chr4:185216326[	349790_2	N	]chr4:185215894]N	SVTYPE=BND;POS=185215894;STRANDS=+-:524;CIPOS=-2,1;CIEND=-2,1;CIPOS95=0,0;CIEND95=0,0;MATEID=349790_2;EVENT=349790;SU=524;PE=204;SR=320;ALG=PROD;AF=0.0009574;NSAMP=28;MSQ=347.85;RECLASSIFIED;AC=28;AN=29246;NFAM=26	SVTYPE=BND;POS=185216326;STRANDS=+-:524;CIPOS=-2,1;CIEND=-2,1;CIPOS95=0,0;CIEND95=0,0;MATEID=349790_1;EVENT=349790;SECONDARY;SU=524;PE=204;SR=320;ALG=PROD;AF=0.0009574;NSAMP=28;MSQ=347.85;RECLASSIFIED;AC=28;AN=29246;NFAM=26
chr4	185216625	185216962	chr4	185217939	185218206	349791	308.02	+	-	DEL	PASS	349791	N	<DEL>	.	.	.	SVTYPE=DEL;POS=185216655;SVLEN=-1522;END=185218177;STRANDS=+-:23;IMPRECISE;CIPOS=-30,307;CIEND=-238,29;CIPOS95=-30,41;CIEND95=-32,29;SU=23;PE=23;SR=0;ALG=PROD;AF=3.419e-05;NSAMP=1;MSQ=26.55;AC=1;AN=29246;NFAM=1	.
chr4	185222524	185222527	chr4	185228495	185228499	349792	947.46	+	-	DEL	PASS	349792	N	<DEL>	.	.	.	SVTYPE=DEL;POS=185222526;SVLEN=-5972;END=185228498;STRANDS=+-:32;CIPOS=-2,1;CIEND=-3,1;CIPOS95=0,0;CIEND95=0,0;SU=32;PE=18;SR=14;ALG=PROD;AF=3.419e-05;NSAMP=1;MSQ=947.39;AC=1;AN=29246;NFAM=1	.
chr4	185223735	185223752	chr9	114542442	114542459	81996	9.3	-	-	BND	LOW	81996_1	N	[chr9:114542451[N	81996_2	N	[chr4:185223744[N	SVTYPE=BND;POS=185223744;STRANDS=--:5;IMPRECISE;CIPOS=-8,9;CIEND=-8,9;CIPOS95=0,2;CIEND95=0,2;MATEID=81996_2;EVENT=81996;SU=5;PE=1;SR=4;ALG=PROD;AF=3.419e-05;NSAMP=1;MSQ=9.3;AC=1;AN=29246;NFAM=1	SVTYPE=BND;POS=114542451;STRANDS=--:5;IMPRECISE;CIPOS=-8,9;CIEND=-8,9;CIPOS95=0,2;CIEND95=0,2;MATEID=81996_1;EVENT=81996;SECONDARY;SU=5;PE=1;SR=4;ALG=PROD;AF=3.419e-05;NSAMP=1;MSQ=9.3;AC=1;AN=29246;NFAM=1
chr4	185234400	185234400	chr4	185234697	185234697	349794	1.77571e+07	+	-	MEI	PASS	349794	N	<DEL:ME:SINE|Alu|AluY>	.	.	.	SVTYPE=MEI;POS=185234400;SVLEN=-297;END=185234697;STRANDS=+-:383504;CIPOS=0,0;CIEND=0,0;CIPOS95=0,0;CIEND95=0,0;SU=383504;PE=40091;SR=343413;ALG=PROD;AF=0.613;NSAMP=12590;MSQ=830.22;MEDGQR=3.66;Q10GQR=0.58;AC=17929;AN=29246;NFAM=11667	.
chr4	185237518	185237537	chr11	64359209	64359228	73585	143.58	+	-	BND	LOW	73585_1	N	N[chr11:64359220[	73585_2	N	]chr4:185237528]N	SVTYPE=BND;POS=185237528;STRANDS=+-:12;IMPRECISE;CIPOS=-10,9;CIEND=-10,9;CIPOS95=-2,2;CIEND95=-3,0;MATEID=73585_2;EVENT=73585;SU=12;PE=11;SR=1;ALG=PROD;AF=3.419e-05;NSAMP=1;MSQ=143.58;AC=1;AN=29246;NFAM=1	SVTYPE=BND;POS=64359220;STRANDS=+-:12;IMPRECISE;CIPOS=-10,9;CIEND=-10,9;CIPOS95=-3,0;CIEND95=-2,2;MATEID=73585_1;EVENT=73585;SECONDARY;SU=12;PE=11;SR=1;ALG=PROD;AF=3.419e-05;NSAMP=1;MSQ=143.58;AC=1;AN=29246;NFAM=1
chr4	185237906	185238041	chr4	185239075	185239243	349795	13317.1	+	-	BND	LOW	349795_1	N	N[chr4:185239233[	349795_2	N	]chr4:185237921]N	SVTYPE=BND;POS=185237921;STRANDS=+-:554;IMPRECISE;CIPOS=-15,120;CIEND=-157,11;CIPOS95=-2,2;CIEND95=-2,2;MATEID=349795_2;EVENT=349795;SU=554;PE=554;SR=0;ALG=PROD;AF=0.001812;NSAMP=53;MSQ=222.08;RECLASSIFIED;AC=53;AN=29246;NFAM=50	SVTYPE=BND;POS=185239233;STRANDS=+-:554;IMPRECISE;CIPOS=-157,11;CIEND=-15,120;CIPOS95=-2,2;CIEND95=-2,2;MATEID=349795_1;EVENT=349795;SECONDARY;SU=554;PE=554;SR=0;ALG=PROD;AF=0.001812;NSAMP=53;MSQ=222.08;RECLASSIFIED;AC=53;AN=29246;NFAM=50
chr4	185239078	185239355	chr4	187369423	187369750	590409	431.52	-	-	BND	PASS	590409_1	N	[chr4:187369742[N	590409_2	N	[chr4:185239347[N	SVTYPE=BND;POS=185239347;STRANDS=--:18;IMPRECISE;CIPOS=-268,9;CIEND=-318,9;CIPOS95=-58,2;CIEND95=-93,2;MATEID=590409_2;EVENT=590409;SU=18;PE=18;SR=0;ALG=PROD;AF=3.419e-05;NSAMP=1;MSQ=431.52;AC=1;AN=29246;NFAM=1	SVTYPE=BND;POS=187369742;STRANDS=--:18;IMPRECISE;CIPOS=-318,9;CIEND=-268,9;CIPOS95=-93,2;CIEND95=-58,2;MATEID=590409_1;EVENT=590409;SECONDARY;SU=18;PE=18;SR=0;ALG=PROD;AF=3.419e-05;NSAMP=1;MSQ=431.52;AC=1;AN=29246;NFAM=1
chr4	185239549	185240404	chr4	187991385	187992066	514886	1361.38	-	+	BND	LOW	514886_1	N	]chr4:187991466]N	514886_2	N	N[chr4:185240352[	SVTYPE=BND;POS=185240352;STRANDS=-+:109;IMPRECISE;CIPOS=-802,53;CIEND=-81,600;CIPOS95=-197,53;CIEND95=-81,99;MATEID=514886_2;EVENT=514886;SU=109;PE=109;SR=0;ALG=SUM;AF=0.001675;NSAMP=49;MSQ=25.15;RECLASSIFIED;AC=49;AN=29246;NFAM=45	SVTYPE=BND;POS=187991466;STRANDS=-+:109;IMPRECISE;CIPOS=-81,600;CIEND=-802,53;CIPOS95=-81,99;CIEND95=-197,53;MATEID=514886_1;EVENT=514886;SECONDARY;SU=109;PE=109;SR=0;ALG=SUM;AF=0.001675;NSAMP=49;MSQ=25.15;RECLASSIFIED;AC=49;AN=29246;NFAM=45
chr4	185240459	185241177	chr15	100774434	100774866	75828	14.98	-	+	BND	LOW	75828_1	N	]chr15:100774464]N	75828_2	N	N[chr4:185241149[	SVTYPE=BND;POS=185241149;STRANDS=-+:4;IMPRECISE;CIPOS=-689,29;CIEND=-30,402;CIPOS95=-145,29;CIEND95=-30,109;MATEID=75828_2;EVENT=75828;SU=4;PE=4;SR=0;ALG=PROD;AF=3.419e-05;NSAMP=1;MSQ=14.98;AC=1;AN=29246;NFAM=1	SVTYPE=BND;POS=100774464;STRANDS=-+:4;IMPRECISE;CIPOS=-30,402;CIEND=-689,29;CIPOS95=-30,109;CIEND95=-145,29;MATEID=75828_1;EVENT=75828;SECONDARY;SU=4;PE=4;SR=0;ALG=PROD;AF=3.419e-05;NSAMP=1;MSQ=14.98;AC=1;AN=29246;NFAM=1
chr4	185240925	185241498	chr5	37564528	37564858	78315	354.28	-	+	BND	LOW	78315_1	N	]chr5:37564578]N	78315_2	N	N[chr4:185241450[	SVTYPE=BND;POS=185241450;STRANDS=-+:9;IMPRECISE;CIPOS=-524,49;CIEND=-50,280;CIPOS95=-91,49;CIEND95=-42,42;MATEID=78315_2;EVENT=78315;SU=9;PE=9;SR=0;ALG=PROD;AF=0.0003761;NSAMP=11;MSQ=23.85;AC=11;AN=29246;NFAM=11	SVTYPE=BND;POS=37564578;STRANDS=-+:9;IMPRECISE;CIPOS=-50,280;CIEND=-524,49;CIPOS95=-42,42;CIEND95=-91,49;MATEID=78315_1;EVENT=78315;SECONDARY;SU=9;PE=9;SR=0;ALG=PROD;AF=0.0003761;NSAMP=11;MSQ=23.85;AC=11;AN=29246;NFAM=11
chr4	185241064	185241548	chr4	187992045	187992540	514887	24735.8	-	+	BND	LOW	514887_1	N	]chr4:187992055]N	514887_2	N	N[chr4:185241540[	SVTYPE=BND;POS=185241540;STRANDS=-+:4;IMPRECISE;CIPOS=-475,9;CIEND=-10,485;CIPOS95=-158,1;CIEND95=-1,164;MATEID=514887_2;EVENT=514887;SU=4;PE=4;SR=0;ALG=PROD;AF=0.03566;NSAMP=955;MSQ=13.08;RECLASSIFIED;AC=1043;AN=29246;NFAM=932	SVTYPE=BND;POS=187992055;STRANDS=-+:4;IMPRECISE;CIPOS=-10,485;CIEND=-475,9;CIPOS95=-1,164;CIEND95=-158,1;MATEID=514887_1;EVENT=514887;SECONDARY;SU=4;PE=4;SR=0;ALG=PROD;AF=0.03566;NSAMP=955;MSQ=13.08;RECLASSIFIED;AC=1043;AN=29246;NFAM=932
chr4	185241181	185241655	chr10	80532710	80533300	73245	62.02	-	-	BND	LOW	73245_1	N	[chr10:80533272[N	73245_2	N	[chr4:185241627[N	SVTYPE=BND;POS=185241627;STRANDS=--:4;IMPRECISE;CIPOS=-445,29;CIEND=-561,29;CIPOS95=-133,29;CIEND95=-193,29;MATEID=73245_2;EVENT=73245;SU=4;PE=4;SR=0;ALG=PROD;AF=3.419e-05;NSAMP=1;MSQ=44.77;AC=1;AN=29246;NFAM=1	SVTYPE=BND;POS=80533272;STRANDS=--:4;IMPRECISE;CIPOS=-561,29;CIEND=-445,29;CIPOS95=-193,29;CIEND95=-133,29;MATEID=73245_1;EVENT=73245;SECONDARY;SU=4;PE=4;SR=0;ALG=PROD;AF=3.419e-05;NSAMP=1;MSQ=44.77;AC=1;AN=29246;NFAM=1
chr4	185241520	185242399	chr5	37563857	37564724	78314	2069.74	+	-	BND	LOW	78314_1	N	N[chr5:37564563[	78314_2	N	]chr4:185241586]N	SVTYPE=BND;POS=185241586;STRANDS=+-:227;IMPRECISE;CIPOS=-66,813;CIEND=-705,162;CIPOS95=-66,114;CIEND95=-67,67;MATEID=78314_2;EVENT=78314;SU=227;PE=181;SR=46;ALG=SUM;AF=0.001675;NSAMP=49;MSQ=33.55;AC=49;AN=29246;NFAM=48	SVTYPE=BND;POS=37564563;STRANDS=+-:227;IMPRECISE;CIPOS=-705,162;CIEND=-66,813;CIPOS95=-67,67;CIEND95=-66,114;MATEID=78314_1;EVENT=78314;SECONDARY;SU=227;PE=181;SR=46;ALG=SUM;AF=0.001675;NSAMP=49;MSQ=33.55;AC=49;AN=29246;NFAM=48
chr4	185242629	185242635	chr4	185242702	185242708	349796	3039.63	+	-	BND	PASS	349796_1	N	N[chr4:185242706[	349796_2	N	]chr4:185242632]N	SVTYPE=BND;POS=185242632;STRANDS=+-:107;CIPOS=-3,3;CIEND=-3,3;CIPOS95=0,0;CIEND95=0,0;MATEID=349796_2;EVENT=349796;SU=107;PE=0;SR=107;ALG=PROD;AF=0.0001368;NSAMP=4;MSQ=301.99;RECLASSIFIED;AC=4;AN=29246;NFAM=4	SVTYPE=BND;POS=185242706;STRANDS=+-:107;CIPOS=-3,3;CIEND=-3,3;CIPOS95=0,0;CIEND95=0,0;MATEID=349796_1;EVENT=349796;SECONDARY;SU=107;PE=0;SR=107;ALG=PROD;AF=0.0001368;NSAMP=4;MSQ=301.99;RECLASSIFIED;AC=4;AN=29246;NFAM=4
chr4	185243589	185243606	chr11	9153349	9153367	73355	12.11	-	+	BND	LOW	73355_1	N	]chr11:9153359]N	73355_2	N	N[chr4:185243600[	SVTYPE=BND;POS=185243600;STRANDS=-+:4;IMPRECISE;CIPOS=-10,7;CIEND=-10,8;CIPOS95=-1,0;CIEND95=-1,0;MATEID=73355_2;EVENT=73355;SU=4;PE=0;SR=4;ALG=PROD;AF=3.419e-05;NSAMP=1;MSQ=12.11;AC=1;AN=29246;NFAM=1	SVTYPE=BND;POS=9153359;STRANDS=-+:4;IMPRECISE;CIPOS=-10,8;CIEND=-10,7;CIPOS95=-1,0;CIEND95=-1,0;MATEID=73355_1;EVENT=73355;SECONDARY;SU=4;PE=0;SR=4;ALG=PROD;AF=3.419e-05;NSAMP=1;MSQ=12.11;AC=1;AN=29246;NFAM=1
chr4	185244154	185244486	chr4	185245058	185245465	349797	167.82	+	-	DEL	PASS	349797	N	<DEL>	.	.	.	SVTYPE=DEL;POS=185244164;SVLEN=-1292;END=185245456;STRANDS=+-:9;IMPRECISE;CIPOS=-10,322;CIEND=-398,9;CIPOS95=-2,86;CIEND95=-119,2;SU=9;PE=9;SR=0;ALG=PROD;AF=3.419e-05;NSAMP=1;MSQ=167.82;AC=1;AN=29246;NFAM=1	.
chr4	185245024	185245450	chr4	185245789	185246119	590410	18.88	+	+	INV	LOW	590410	N	<INV>	.	.	.	SVTYPE=INV;POS=185245441;SVLEN=669;END=185246110;STRANDS=++:1,--:4;IMPRECISE;CIPOS=-417,9;CIEND=-321,9;CIPOS95=-125,2;CIEND95=-107,2;SU=5;PE=5;SR=0;ALG=PROD;AF=3.419e-05;NSAMP=1;MSQ=12.05;AC=1;AN=29246;NFAM=1	.
chr4	185245676	185245712	chr4	185245853	185246431	590411	28.6	+	+	INV	LOW	590411	N	<INV>	.	.	.	SVTYPE=INV;POS=185245686;SVLEN=177;END=185245863;STRANDS=++:3,--:1;IMPRECISE;CIPOS=-10,26;CIEND=-10,568;CIPOS95=-1,26;CIEND95=-1,271;SU=4;PE=4;SR=0;ALG=PROD;AF=0.0001026;NSAMP=3;MSQ=6.99;AC=3;AN=29246;NFAM=3	.
chr4	185251003	185251020	chr4	185251610	185251625	349798	5233.55	+	-	BND	LOW	349798_1	N	N[chr4:185251617[	349798_2	N	]chr4:185251013]N	SVTYPE=BND;POS=185251013;STRANDS=+-:4;IMPRECISE;CIPOS=-10,7;CIEND=-6,9;CIPOS95=-1,0;CIEND95=0,1;MATEID=349798_2;EVENT=349798;SU=4;PE=0;SR=4;ALG=PROD;AF=0.004582;NSAMP=134;MSQ=19.13;RECLASSIFIED;AC=134;AN=29246;NFAM=132	SVTYPE=BND;POS=185251617;STRANDS=+-:4;IMPRECISE;CIPOS=-6,9;CIEND=-10,7;CIPOS95=0,1;CIEND95=-1,0;MATEID=349798_1;EVENT=349798;SECONDARY;SU=4;PE=0;SR=4;ALG=PROD;AF=0.004582;NSAMP=134;MSQ=19.13;RECLASSIFIED;AC=134;AN=29246;NFAM=132
chr4	185253218	185253512	chr4	185255186	185255459	514888	579.94	-	+	DUP	PASS	514888	N	<DUP>	.	.	.	SVTYPE=DUP;POS=185253463;SVLEN=1773;END=185255236;STRANDS=-+:61;IMPRECISE;CIPOS=-245,49;CIEND=-50,223;CIPOS95=-13,13;CIEND95=-15,15;SU=61;PE=61;SR=0;ALG=PROD;AF=0.0001026;NSAMP=2;MSQ=106.3;AC=3;AN=29246;NFAM=2	.
chr4	185255995	185256003	chr4	185336001	185336020	590412	140.51	-	-	BND	LOW	590412_1	N	[chr4:185336012[N	590412_2	N	[chr4:185256001[N	SVTYPE=BND;POS=185256001;STRANDS=--:14;CIPOS=-5,3;CIEND=-10,9;CIPOS95=0,0;CIEND95=0,0;MATEID=590412_2;EVENT=590412;SU=14;PE=6;SR=8;ALG=PROD;AF=3.419e-05;NSAMP=1;MSQ=140.51;AC=1;AN=29246;NFAM=1	SVTYPE=BND;POS=185336012;STRANDS=--:14;CIPOS=-10,9;CIEND=-5,3;CIPOS95=0,0;CIEND95=0,0;MATEID=590412_1;EVENT=590412;SECONDARY;SU=14;PE=6;SR=8;ALG=PROD;AF=3.419e-05;NSAMP=1;MSQ=140.51;AC=1;AN=29246;NFAM=1
chr4	185261369	185261427	chr4	185263863	185263922	349799	617.24	+	-	DEL	PASS	349799	N	<DEL>	.	.	.	SVTYPE=DEL;POS=185261398;SVLEN=-2495;END=185263893;STRANDS=+-:23;IMPRECISE;CIPOS=-29,29;CIEND=-30,29;CIPOS95=-1,1;CIEND95=-1,1;SU=23;PE=20;SR=3;ALG=PROD;AF=6.839e-05;NSAMP=2;MSQ=308.62;AC=2;AN=29246;NFAM=2	.
chr4	185266639	185266895	chr4	185267702	185267900	590413	4.6	+	+	BND	LOW	590413_1	N	N]chr4:185267712]	590413_2	N	N]chr4:185266649]	SVTYPE=BND;POS=185266649;STRANDS=++:5;IMPRECISE;CIPOS=-10,246;CIEND=-10,188;CIPOS95=-3,51;CIEND95=-3,43;MATEID=590413_2;EVENT=590413;SU=5;PE=5;SR=0;ALG=PROD;AF=3.419e-05;NSAMP=1;MSQ=4.6;AC=1;AN=29246;NFAM=1	SVTYPE=BND;POS=185267712;STRANDS=++:5;IMPRECISE;CIPOS=-10,188;CIEND=-10,246;CIPOS95=-3,43;CIEND95=-3,51;MATEID=590413_1;EVENT=590413;SECONDARY;SU=5;PE=5;SR=0;ALG=PROD;AF=3.419e-05;NSAMP=1;MSQ=4.6;AC=1;AN=29246;NFAM=1
chr4	185267941	185267993	chr4	185268010	185268061	349800	416.57	+	-	BND	LOW	349800_1	N	N[chr4:185268037[	349800_2	N	]chr4:185267968]N	SVTYPE=BND;POS=185267968;STRANDS=+-:12;CIPOS=-27,25;CIEND=-26,25;CIPOS95=0,0;CIEND95=0,0;MATEID=349800_2;EVENT=349800;SU=12;PE=1;SR=11;ALG=PROD;AF=6.839e-05;NSAMP=2;MSQ=208.28;RECLASSIFIED;AC=2;AN=29246;NFAM=2	SVTYPE=BND;POS=185268037;STRANDS=+-:12;CIPOS=-26,25;CIEND=-27,25;CIPOS95=0,0;CIEND95=0,0;MATEID=349800_1;EVENT=349800;SECONDARY;SU=12;PE=1;SR=11;ALG=PROD;AF=6.839e-05;NSAMP=2;MSQ=208.28;RECLASSIFIED;AC=2;AN=29246;NFAM=2
chr4	185268456	185268499	chr4	185268555	185268598	349801	696.29	+	-	DEL	PASS	349801	N	<DEL>	.	.	.	SVTYPE=DEL;POS=185268478;SVLEN=-99;END=185268577;STRANDS=+-:26;CIPOS=-22,21;CIEND=-22,21;CIPOS95=0,0;CIEND95=0,0;SU=26;PE=0;SR=26;ALG=PROD;AF=3.419e-05;NSAMP=1;MSQ=452.69;AC=1;AN=29246;NFAM=1	.
chr4	185272349	185272890	chr17	27211286	27212007	76361	191.64	-	-	BND	LOW	76361_1	N	[chr17:27211979[N	76361_2	N	[chr4:185272862[N	SVTYPE=BND;POS=185272862;STRANDS=--:5;IMPRECISE;CIPOS=-512,29;CIEND=-692,29;CIPOS95=-142,29;CIEND95=-202,29;MATEID=76361_2;EVENT=76361;SU=5;PE=5;SR=0;ALG=PROD;AF=3.419e-05;NSAMP=1;MSQ=6.48;AC=1;AN=29246;NFAM=1	SVTYPE=BND;POS=27211979;STRANDS=--:5;IMPRECISE;CIPOS=-692,29;CIEND=-512,29;CIPOS95=-202,29;CIEND95=-142,29;MATEID=76361_1;EVENT=76361;SECONDARY;SU=5;PE=5;SR=0;ALG=PROD;AF=3.419e-05;NSAMP=1;MSQ=6.48;AC=1;AN=29246;NFAM=1
chr4	185277724	185277724	chr4	185278035	185278035	349802	1.10359e+07	+	-	MEI	PASS	349802	N	<DEL:ME:SINE|Alu|AluYa5>	.	.	.	SVTYPE=MEI;POS=185277724;SVLEN=-311;END=185278035;STRANDS=+-:278944;CIPOS=0,0;CIEND=0,0;CIPOS95=0,0;CIEND95=0,0;SU=278944;PE=29831;SR=249113;ALG=PROD;AF=0.4428;NSAMP=10165;MSQ=617.45;MEDGQR=4.19;Q10GQR=1.77;AC=12951;AN=29246;NFAM=9483	.
chr4	185287011	185287030	chr4	185657763	185657782	514889	260.06	-	+	DUP	PASS	514889	N	<DUP>	.	.	.	SVTYPE=DUP;POS=185287021;SVLEN=370752;END=185657773;STRANDS=-+:22;CIPOS=-10,9;CIEND=-10,9;CIPOS95=0,0;CIEND95=0,0;SU=22;PE=12;SR=10;ALG=PROD;AF=3.419e-05;NSAMP=1;MSQ=259.7;AC=1;AN=29246;NFAM=1	.
chr4	185293618	185293943	chr4	185301112	185301409	349803	1680.27	+	-	DEL	PASS	349803	N	<DEL>	.	.	.	SVTYPE=DEL;POS=185293626;SVLEN=-7769;END=185301395;STRANDS=+-:80;IMPRECISE;CIPOS=-8,317;CIEND=-283,14;CIPOS95=-8,29;CIEND95=-21,14;SU=80;PE=80;SR=0;ALG=PROD;AF=0.0001368;NSAMP=4;MSQ=216.38;AC=4;AN=29246;NFAM=4	.
chr4	185305526	185305532	chr4	185305882	185305901	349804	491.25	+	-	BND	LOW	349804_1	N	N[chr4:185305893[	349804_2	N	]chr4:185305530]N	SVTYPE=BND;POS=185305530;STRANDS=+-:11;CIPOS=-4,2;CIEND=-10,9;CIPOS95=0,0;CIEND95=0,0;MATEID=349804_2;EVENT=349804;SU=11;PE=1;SR=10;ALG=PROD;AF=0.0002735;NSAMP=8;MSQ=13.25;RECLASSIFIED;AC=8;AN=29246;NFAM=8	SVTYPE=BND;POS=185305893;STRANDS=+-:11;CIPOS=-10,9;CIEND=-4,2;CIPOS95=0,0;CIEND95=0,0;MATEID=349804_1;EVENT=349804;SECONDARY;SU=11;PE=1;SR=10;ALG=PROD;AF=0.0002735;NSAMP=8;MSQ=13.25;RECLASSIFIED;AC=8;AN=29246;NFAM=8
chr4	185312335	185312343	chr4	186237327	186237346	349805	302.45	+	-	BND	PASS	349805_1	N	N[chr4:186237338[	349805_2	N	]chr4:185312339]N	SVTYPE=BND;POS=185312339;STRANDS=+-:15;CIPOS=-4,4;CIEND=-10,9;CIPOS95=0,0;CIEND95=0,0;MATEID=349805_2;EVENT=349805;SU=15;PE=9;SR=6;ALG=PROD;AF=3.419e-05;NSAMP=1;MSQ=302.45;RECLASSIFIED;AC=1;AN=29246;NFAM=1	SVTYPE=BND;POS=186237338;STRANDS=+-:15;CIPOS=-10,9;CIEND=-4,4;CIPOS95=0,0;CIEND95=0,0;MATEID=349805_1;EVENT=349805;SECONDARY;SU=15;PE=9;SR=6;ALG=PROD;AF=3.419e-05;NSAMP=1;MSQ=302.45;RECLASSIFIED;AC=1;AN=29246;NFAM=1
chr4	185318111	185318170	chr4	185318186	185318245	349806	368.71	+	-	BND	LOW	349806_1	N	N[chr4:185318217[	349806_2	N	]chr4:185318141]N	SVTYPE=BND;POS=185318141;STRANDS=+-:13;CIPOS=-30,29;CIEND=-30,29;CIPOS95=0,0;CIEND95=0,0;MATEID=349806_2;EVENT=349806;SU=13;PE=0;SR=13;ALG=PROD;AF=6.839e-05;NSAMP=2;MSQ=184.32;RECLASSIFIED;AC=2;AN=29246;NFAM=2	SVTYPE=BND;POS=185318217;STRANDS=+-:13;CIPOS=-30,29;CIEND=-30,29;CIPOS95=0,0;CIEND95=0,0;MATEID=349806_1;EVENT=349806;SECONDARY;SU=13;PE=0;SR=13;ALG=PROD;AF=6.839e-05;NSAMP=2;MSQ=184.32;RECLASSIFIED;AC=2;AN=29246;NFAM=2
chr4	185318431	185319140	chr6	144694234	144694707	79730	38457.9	-	+	BND	LOW	79730_1	N	]chr6:144694264]N	79730_2	N	N[chr4:185319108[	SVTYPE=BND;POS=185319108;STRANDS=-+:12;IMPRECISE;CIPOS=-676,33;CIEND=-30,443;CIPOS95=-83,33;CIEND95=-30,67;MATEID=79730_2;EVENT=79730;SU=12;PE=12;SR=0;ALG=PROD;AF=0.01381;NSAMP=402;MSQ=38.7;AC=404;AN=29246;NFAM=395	SVTYPE=BND;POS=144694264;STRANDS=-+:12;IMPRECISE;CIPOS=-30,443;CIEND=-676,33;CIPOS95=-30,67;CIEND95=-83,33;MATEID=79730_1;EVENT=79730;SECONDARY;SU=12;PE=12;SR=0;ALG=PROD;AF=0.01381;NSAMP=402;MSQ=38.7;AC=404;AN=29246;NFAM=395
chr4	185324495	185325088	chr6	32707667	32708047	79217	19.82	-	-	BND	LOW	79217_1	N	[chr6:32708039[N	79217_2	N	[chr4:185325080[N	SVTYPE=BND;POS=185325080;STRANDS=--:5;IMPRECISE;CIPOS=-584,9;CIEND=-371,9;CIPOS95=-181,0;CIEND95=-86,2;MATEID=79217_2;EVENT=79217;SU=5;PE=5;SR=0;ALG=PROD;AF=6.839e-05;NSAMP=2;MSQ=9.33;AC=2;AN=29246;NFAM=2	SVTYPE=BND;POS=32708039;STRANDS=--:5;IMPRECISE;CIPOS=-371,9;CIEND=-584,9;CIPOS95=-86,2;CIEND95=-181,0;MATEID=79217_1;EVENT=79217;SECONDARY;SU=5;PE=5;SR=0;ALG=PROD;AF=6.839e-05;NSAMP=2;MSQ=9.33;AC=2;AN=29246;NFAM=2
chr4	185353570	185353977	chr4	185388281	185388925	590414	20.7	-	-	BND	LOW	590414_1	N	[chr4:185388917[N	590414_2	N	[chr4:185353969[N	SVTYPE=BND;POS=185353969;STRANDS=--:6;IMPRECISE;CIPOS=-398,9;CIEND=-635,9;CIPOS95=-120,2;CIEND95=-178,1;MATEID=590414_2;EVENT=590414;SU=6;PE=6;SR=0;ALG=PROD;AF=3.419e-05;NSAMP=1;MSQ=20.7;AC=1;AN=29246;NFAM=1	SVTYPE=BND;POS=185388917;STRANDS=--:6;IMPRECISE;CIPOS=-635,9;CIEND=-398,9;CIPOS95=-178,1;CIEND95=-120,2;MATEID=590414_1;EVENT=590414;SECONDARY;SU=6;PE=6;SR=0;ALG=PROD;AF=3.419e-05;NSAMP=1;MSQ=20.7;AC=1;AN=29246;NFAM=1
chr4	185360944	185360961	chr8	53755700	53755717	80897	60674.5	+	+	BND	LOW	80897_1	N	N]chr8:53755709]	80897_2	N	N]chr4:185360953]	SVTYPE=BND;POS=185360953;STRANDS=++:4;CIPOS=-9,8;CIEND=-9,8;CIPOS95=0,0;CIEND95=0,0;MATEID=80897_2;EVENT=80897;SU=4;PE=0;SR=4;ALG=PROD;AF=0.03843;NSAMP=1044;MSQ=36.48;AC=1124;AN=29246;NFAM=1002	SVTYPE=BND;POS=53755709;STRANDS=++:4;CIPOS=-9,8;CIEND=-9,8;CIPOS95=0,0;CIEND95=0,0;MATEID=80897_1;EVENT=80897;SECONDARY;SU=4;PE=0;SR=4;ALG=PROD;AF=0.03843;NSAMP=1044;MSQ=36.48;AC=1124;AN=29246;NFAM=1002
chr4	185375463	185375519	chr20	38464291	38464349	77602	780.06	-	-	BND	LOW	77602_1	N	[chr20:38464322[N	77602_2	N	[chr4:185375493[N	SVTYPE=BND;POS=185375493;STRANDS=--:15;CIPOS=-29,27;CIEND=-30,28;CIPOS95=0,0;CIEND95=0,0;MATEID=77602_2;EVENT=77602;SU=15;PE=7;SR=8;ALG=PROD;AF=0.001504;NSAMP=44;MSQ=15.5;AC=44;AN=29246;NFAM=44	SVTYPE=BND;POS=38464322;STRANDS=--:15;CIPOS=-30,28;CIEND=-29,27;CIPOS95=0,0;CIEND95=0,0;MATEID=77602_1;EVENT=77602;SECONDARY;SU=15;PE=7;SR=8;ALG=PROD;AF=0.001504;NSAMP=44;MSQ=15.5;AC=44;AN=29246;NFAM=44
chr4	185377563	185377574	chr4	185377639	185377650	349809	122.73	+	-	BND	LOW	349809_1	N	N[chr4:185377646[	349809_2	N	]chr4:185377569]N	SVTYPE=BND;POS=185377569;STRANDS=+-:6;CIPOS=-6,5;CIEND=-6,5;CIPOS95=0,0;CIEND95=0,0;MATEID=349809_2;EVENT=349809;SU=6;PE=0;SR=6;ALG=PROD;AF=3.419e-05;NSAMP=1;MSQ=122.73;RECLASSIFIED;AC=1;AN=29246;NFAM=1	SVTYPE=BND;POS=185377646;STRANDS=+-:6;CIPOS=-6,5;CIEND=-6,5;CIPOS95=0,0;CIEND95=0,0;MATEID=349809_1;EVENT=349809;SECONDARY;SU=6;PE=0;SR=6;ALG=PROD;AF=3.419e-05;NSAMP=1;MSQ=122.73;RECLASSIFIED;AC=1;AN=29246;NFAM=1
chr4	185389848	185389854	chr4	185390387	185390406	514890	147.23	-	+	DUP	PASS	514890	N	<DUP>	.	.	.	SVTYPE=DUP;POS=185389852;SVLEN=545;END=185390397;STRANDS=-+:16;CIPOS=-4,2;CIEND=-10,9;CIPOS95=0,0;CIEND95=0,0;SU=16;PE=6;SR=10;ALG=PROD;AF=3.419e-05;NSAMP=1;MSQ=139.74;AC=1;AN=29246;NFAM=1	.
chr4	185394773	185395087	chr19	20147739	20148075	77162	380.42	+	-	BND	LOW	77162_1	N	N[chr19:20148051[	77162_2	N	]chr4:185394798]N	SVTYPE=BND;POS=185394798;STRANDS=+-:23;IMPRECISE;CIPOS=-25,289;CIEND=-311,25;CIPOS95=-25,44;CIEND95=-40,25;MATEID=77162_2;EVENT=77162;SU=23;PE=23;SR=0;ALG=PROD;AF=6.839e-05;NSAMP=2;MSQ=190.21;AC=2;AN=29246;NFAM=2	SVTYPE=BND;POS=20148051;STRANDS=+-:23;IMPRECISE;CIPOS=-311,25;CIEND=-25,289;CIPOS95=-40,25;CIEND95=-25,44;MATEID=77162_1;EVENT=77162;SECONDARY;SU=23;PE=23;SR=0;ALG=PROD;AF=6.839e-05;NSAMP=2;MSQ=190.21;AC=2;AN=29246;NFAM=2
chr4	185402356	185402371	chr4	185403234	185403253	349810	149.79	+	-	DEL	PASS	349810	N	<DEL>	.	.	.	SVTYPE=DEL;POS=185402362;SVLEN=-882;END=185403244;STRANDS=+-:8;IMPRECISE;CIPOS=-6,9;CIEND=-10,9;CIPOS95=-1,1;CIEND95=-1,0;SU=8;PE=5;SR=3;ALG=PROD;AF=3.419e-05;NSAMP=1;MSQ=149.79;AC=1;AN=29246;NFAM=1	.
chr4	185403498	185403975	chr4	185404071	185404302	590415	94.16	+	+	INV	LOW	590415	N	<INV>	.	.	.	SVTYPE=INV;POS=185403966;SVLEN=327;END=185404293;STRANDS=++:2,--:3;IMPRECISE;CIPOS=-468,9;CIEND=-222,9;CIPOS95=-170,0;CIEND95=-165,1;SU=5;PE=5;SR=0;ALG=PROD;AF=0.000171;NSAMP=5;MSQ=15.99;AC=5;AN=29246;NFAM=5	.
chr4	185403628	185403630	chr4	185404025	185404026	349811	1247.17	+	-	BND	LOW	349811_1	N	N[chr4:185404027[	349811_2	N	]chr4:185403630]N	SVTYPE=BND;POS=185403630;STRANDS=+-:25;CIPOS=-2,0;CIEND=-1,0;CIPOS95=0,0;CIEND95=0,0;MATEID=349811_2;EVENT=349811;SU=25;PE=5;SR=20;ALG=PROD;AF=0.0002393;NSAMP=7;MSQ=15.92;RECLASSIFIED;AC=7;AN=29246;NFAM=7	SVTYPE=BND;POS=185404027;STRANDS=+-:25;CIPOS=-1,0;CIEND=-2,0;CIPOS95=0,0;CIEND95=0,0;MATEID=349811_1;EVENT=349811;SECONDARY;SU=25;PE=5;SR=20;ALG=PROD;AF=0.0002393;NSAMP=7;MSQ=15.92;RECLASSIFIED;AC=7;AN=29246;NFAM=7
chr4	185403976	185404007	chr4	185404558	185404742	590416	27.76	+	+	BND	LOW	590416_1	N	N]chr4:185404568]	590416_2	N	N]chr4:185403986]	SVTYPE=BND;POS=185403986;STRANDS=++:5;IMPRECISE;CIPOS=-10,21;CIEND=-10,174;CIPOS95=-1,21;CIEND95=-3,37;MATEID=590416_2;EVENT=590416;SU=5;PE=5;SR=0;ALG=PROD;AF=3.419e-05;NSAMP=1;MSQ=26.81;AC=1;AN=29246;NFAM=1	SVTYPE=BND;POS=185404568;STRANDS=++:5;IMPRECISE;CIPOS=-10,174;CIEND=-10,21;CIPOS95=-3,37;CIEND95=-1,21;MATEID=590416_1;EVENT=590416;SECONDARY;SU=5;PE=5;SR=0;ALG=PROD;AF=3.419e-05;NSAMP=1;MSQ=26.81;AC=1;AN=29246;NFAM=1
chr4	185418039	185418096	chrX	84920760	84920817	82718	11482.3	+	+	BND	LOW	82718_1	N	N]chrX:84920789]	82718_2	N	N]chr4:185418068]	SVTYPE=BND;POS=185418068;STRANDS=++:4;CIPOS=-29,28;CIEND=-29,28;CIPOS95=0,0;CIEND95=0,0;MATEID=82718_2;EVENT=82718;SU=4;PE=0;SR=4;ALG=PROD;AF=0.008548;NSAMP=250;MSQ=25.5;AC=250;AN=29246;NFAM=248	SVTYPE=BND;POS=84920789;STRANDS=++:4;CIPOS=-29,28;CIEND=-29,28;CIPOS95=0,0;CIEND95=0,0;MATEID=82718_1;EVENT=82718;SECONDARY;SU=4;PE=0;SR=4;ALG=PROD;AF=0.008548;NSAMP=250;MSQ=25.5;AC=250;AN=29246;NFAM=248
chr4	185421861	185421880	chr4	185424077	185424096	349812	212.78	+	-	DEL	PASS	349812	N	<DEL>	.	.	.	SVTYPE=DEL;POS=185421871;SVLEN=-2216;END=185424087;STRANDS=+-:10;IMPRECISE;CIPOS=-10,9;CIEND=-10,9;CIPOS95=-1,3;CIEND95=-3,1;SU=10;PE=9;SR=1;ALG=PROD;AF=3.419e-05;NSAMP=1;MSQ=212.78;AC=1;AN=29246;NFAM=1	.
chr4	185421903	185421914	chr4	185422147	185422180	590417	13.75	+	+	INV	LOW	590417	N	<INV>	.	.	.	SVTYPE=INV;POS=185421914;SVLEN=233;END=185422147;STRANDS=++:2,--:2;IMPRECISE;CIPOS=-11,0;CIEND=0,33;CIPOS95=-11,0;CIEND95=0,24;SU=4;PE=4;SR=0;ALG=PROD;AF=3.419e-05;NSAMP=1;MSQ=12.05;AC=1;AN=29246;NFAM=1	.
chr4	185422092	185422099	chr4	185422142	185422149	349813	2307.71	+	-	BND	PASS	349813_1	N	N[chr4:185422147[	349813_2	N	]chr4:185422096]N	SVTYPE=BND;POS=185422096;STRANDS=+-:86;CIPOS=-4,3;CIEND=-4,3;CIPOS95=0,0;CIEND95=0,0;MATEID=349813_2;EVENT=349813;SU=86;PE=1;SR=85;ALG=PROD;AF=6.839e-05;NSAMP=2;MSQ=209.75;RECLASSIFIED;AC=2;AN=29246;NFAM=2	SVTYPE=BND;POS=185422147;STRANDS=+-:86;CIPOS=-4,3;CIEND=-4,3;CIPOS95=0,0;CIEND95=0,0;MATEID=349813_1;EVENT=349813;SECONDARY;SU=86;PE=1;SR=85;ALG=PROD;AF=6.839e-05;NSAMP=2;MSQ=209.75;RECLASSIFIED;AC=2;AN=29246;NFAM=2
chr4	185424350	185424369	chr4	187987667	187987669	590418	542.03	+	+	BND	PASS	590418_1	N	N]chr4:187987669]	590418_2	N	N]chr4:185424360]	SVTYPE=BND;POS=185424360;STRANDS=++:34;CIPOS=-10,9;CIEND=-2,0;CIPOS95=0,0;CIEND95=0,0;MATEID=590418_2;EVENT=590418;SU=34;PE=16;SR=18;ALG=PROD;AF=3.419e-05;NSAMP=1;MSQ=542.03;AC=1;AN=29246;NFAM=1	SVTYPE=BND;POS=187987669;STRANDS=++:34;CIPOS=-2,0;CIEND=-10,9;CIPOS95=0,0;CIEND95=0,0;MATEID=590418_1;EVENT=590418;SECONDARY;SU=34;PE=16;SR=18;ALG=PROD;AF=3.419e-05;NSAMP=1;MSQ=542.03;AC=1;AN=29246;NFAM=1
chr4	185426272	185426889	chr5	100804325	100804798	78617	1191.18	-	-	BND	LOW	78617_1	N	[chr5:100804790[N	78617_2	N	[chr4:185426881[N	SVTYPE=BND;POS=185426881;STRANDS=--:4;IMPRECISE;CIPOS=-608,9;CIEND=-464,9;CIPOS95=-200,0;CIEND95=-130,2;MATEID=78617_2;EVENT=78617;SU=4;PE=4;SR=0;ALG=PROD;AF=0.001265;NSAMP=37;MSQ=31.52;AC=37;AN=29246;NFAM=37	SVTYPE=BND;POS=100804790;STRANDS=--:4;IMPRECISE;CIPOS=-464,9;CIEND=-608,9;CIPOS95=-130,2;CIEND95=-200,0;MATEID=78617_1;EVENT=78617;SECONDARY;SU=4;PE=4;SR=0;ALG=PROD;AF=0.001265;NSAMP=37;MSQ=31.52;AC=37;AN=29246;NFAM=37
chr4	185427663	185427682	chr4	185427984	185428003	349814	377659.0	+	-	DEL	PASS	349814	N	<DEL>	.	.	.	SVTYPE=DEL;POS=185427673;SVLEN=-321;END=185427994;STRANDS=+-:4;IMPRECISE;CIPOS=-10,9;CIEND=-10,9;CIPOS95=-3,3;CIEND95=-3,3;SU=4;PE=3;SR=1;ALG=PROD;AF=0.03706;NSAMP=57;MSQ=126.53;MEDGQR=2.32;Q10GQR=1.72;AC=59;AN=1592;NFAM=56	.
chr4	185430281	185430293	chr4	185430416	185430950	590419	36.01	+	+	BND	LOW	590419_1	N	N]chr4:185430426]	590419_2	N	N]chr4:185430291]	SVTYPE=BND;POS=185430291;STRANDS=++:5;IMPRECISE;CIPOS=-10,2;CIEND=-10,524;CIPOS95=-10,2;CIEND95=0,185;MATEID=590419_2;EVENT=590419;SU=5;PE=5;SR=0;ALG=PROD;AF=3.419e-05;NSAMP=1;MSQ=35.31;AC=1;AN=29246;NFAM=1	SVTYPE=BND;POS=185430426;STRANDS=++:5;IMPRECISE;CIPOS=-10,524;CIEND=-10,2;CIPOS95=0,185;CIEND95=-10,2;MATEID=590419_1;EVENT=590419;SECONDARY;SU=5;PE=5;SR=0;ALG=PROD;AF=3.419e-05;NSAMP=1;MSQ=35.31;AC=1;AN=29246;NFAM=1
chr4	185431146	185431381	chr4	185433486	185433772	349815	134.63	+	-	DEL	PASS	349815	N	<DEL>	.	.	.	SVTYPE=DEL;POS=185431156;SVLEN=-2607;END=185433763;STRANDS=+-:10;IMPRECISE;CIPOS=-10,225;CIEND=-277,9;CIPOS95=-2,48;CIEND95=-73,2;SU=10;PE=10;SR=0;ALG=PROD;AF=3.419e-05;NSAMP=1;MSQ=134.63;AC=1;AN=29246;NFAM=1	.
chr4	185432809	185432828	chr4	185432927	185432941	590420	103.25	+	+	INV	LOW	590420	N	<INV>	.	.	.	SVTYPE=INV;POS=185432819;SVLEN=113;END=185432932;STRANDS=++:1,--:3;IMPRECISE;CIPOS=-10,9;CIEND=-5,9;CIPOS95=-3,1;CIEND95=-3,1;SU=4;PE=3;SR=1;ALG=PROD;AF=0.000171;NSAMP=5;MSQ=12.35;AC=5;AN=29246;NFAM=5	.
chr4	185440758	185441280	chr15	61443513	61444068	75665	325.61	+	-	BND	LOW	75665_1	N	N[chr15:61444049[	75665_2	N	]chr4:185440769]N	SVTYPE=BND;POS=185440769;STRANDS=+-:16;IMPRECISE;CIPOS=-11,511;CIEND=-535,20;CIPOS95=-11,115;CIEND95=-140,20;MATEID=75665_2;EVENT=75665;SU=16;PE=16;SR=0;ALG=PROD;AF=0.000171;NSAMP=5;MSQ=28.52;AC=5;AN=29246;NFAM=5	SVTYPE=BND;POS=61444049;STRANDS=+-:16;IMPRECISE;CIPOS=-535,20;CIEND=-11,511;CIPOS95=-140,20;CIEND95=-11,115;MATEID=75665_1;EVENT=75665;SECONDARY;SU=16;PE=16;SR=0;ALG=PROD;AF=0.000171;NSAMP=5;MSQ=28.52;AC=5;AN=29246;NFAM=5
chr4	185443483	185443500	chr4	185443591	185443608	349816	471.72	+	-	BND	LOW	349816_1	N	N[chr4:185443601[	349816_2	N	]chr4:185443492]N	SVTYPE=BND;POS=185443492;STRANDS=+-:4;CIPOS=-9,8;CIEND=-9,8;CIPOS95=0,0;CIEND95=0,0;MATEID=349816_2;EVENT=349816;SU=4;PE=0;SR=4;ALG=PROD;AF=0.000718;NSAMP=21;MSQ=15.32;RECLASSIFIED;AC=21;AN=29246;NFAM=21	SVTYPE=BND;POS=185443601;STRANDS=+-:4;CIPOS=-9,8;CIEND=-9,8;CIPOS95=0,0;CIEND95=0,0;MATEID=349816_1;EVENT=349816;SECONDARY;SU=4;PE=0;SR=4;ALG=PROD;AF=0.000718;NSAMP=21;MSQ=15.32;RECLASSIFIED;AC=21;AN=29246;NFAM=21
chr4	185443936	185444376	chr4	185446899	185447358	349817	136481.0	+	-	BND	LOW	349817_1	N	N[chr4:185447350[	349817_2	N	]chr4:185443946]N	SVTYPE=BND;POS=185443946;STRANDS=+-:4;IMPRECISE;CIPOS=-10,430;CIEND=-450,9;CIPOS95=0,143;CIEND95=-139,1;MATEID=349817_2;EVENT=349817;SU=4;PE=4;SR=0;ALG=PROD;AF=0.09123;NSAMP=2668;MSQ=33.04;RECLASSIFIED;AC=2668;AN=29246;NFAM=2566	SVTYPE=BND;POS=185447350;STRANDS=+-:4;IMPRECISE;CIPOS=-450,9;CIEND=-10,430;CIPOS95=-139,1;CIEND95=0,143;MATEID=349817_1;EVENT=349817;SECONDARY;SU=4;PE=4;SR=0;ALG=PROD;AF=0.09123;NSAMP=2668;MSQ=33.04;RECLASSIFIED;AC=2668;AN=29246;NFAM=2566
chr4	185444035	185444232	chr12	16126593	16126931	74006	221.14	-	+	BND	LOW	74006_1	N	]chr12:16126622]N	74006_2	N	N[chr4:185444204[	SVTYPE=BND;POS=185444204;STRANDS=-+:28;IMPRECISE;CIPOS=-168,29;CIEND=-29,309;CIPOS95=-22,22;CIEND95=-29,75;MATEID=74006_2;EVENT=74006;SU=28;PE=28;SR=0;ALG=PROD;AF=0.0001368;NSAMP=4;MSQ=55.29;AC=4;AN=29246;NFAM=4	SVTYPE=BND;POS=16126622;STRANDS=-+:28;IMPRECISE;CIPOS=-29,309;CIEND=-168,29;CIPOS95=-29,75;CIEND95=-22,22;MATEID=74006_1;EVENT=74006;SECONDARY;SU=28;PE=28;SR=0;ALG=PROD;AF=0.0001368;NSAMP=4;MSQ=55.29;AC=4;AN=29246;NFAM=4
chr4	185446558	185446577	chr4	185553553	185553572	590421	218.48	+	+	BND	LOW	590421_1	N	N]chr4:185553563]	590421_2	N	N]chr4:185446568]	SVTYPE=BND;POS=185446568;STRANDS=++:17;CIPOS=-10,9;CIEND=-10,9;CIPOS95=0,0;CIEND95=0,0;MATEID=590421_2;EVENT=590421;SU=17;PE=7;SR=10;ALG=PROD;AF=3.419e-05;NSAMP=1;MSQ=218.48;AC=1;AN=29246;NFAM=1	SVTYPE=BND;POS=185553563;STRANDS=++:17;CIPOS=-10,9;CIEND=-10,9;CIPOS95=0,0;CIEND95=0,0;MATEID=590421_1;EVENT=590421;SECONDARY;SU=17;PE=7;SR=10;ALG=PROD;AF=3.419e-05;NSAMP=1;MSQ=218.48;AC=1;AN=29246;NFAM=1
chr4	185447133	185447139	chr4	185616426	185616445	514892	168.87	-	+	DUP	PASS	514892	N	<DUP>	.	.	.	SVTYPE=DUP;POS=185447137;SVLEN=169299;END=185616436;STRANDS=-+:16;CIPOS=-4,2;CIEND=-10,9;CIPOS95=0,0;CIEND95=0,0;SU=16;PE=6;SR=10;ALG=PROD;AF=3.419e-05;NSAMP=1;MSQ=168.58;AC=1;AN=29246;NFAM=1	.
chr4	185447147	185447288	chr4	187916971	187917153	514893	1688.22	-	+	BND	LOW	514893_1	N	]chr4:187916991]N	514893_2	N	N[chr4:185447278[	SVTYPE=BND;POS=185447278;STRANDS=-+:196;IMPRECISE;CIPOS=-130,11;CIEND=-20,162;CIPOS95=-7,7;CIEND95=-6,6;MATEID=514893_2;EVENT=514893;SU=196;PE=196;SR=0;ALG=PROD;AF=0.0006155;NSAMP=18;MSQ=83.99;RECLASSIFIED;AC=18;AN=29246;NFAM=18	SVTYPE=BND;POS=187916991;STRANDS=-+:196;IMPRECISE;CIPOS=-20,162;CIEND=-130,11;CIPOS95=-6,6;CIEND95=-7,7;MATEID=514893_1;EVENT=514893;SECONDARY;SU=196;PE=196;SR=0;ALG=PROD;AF=0.0006155;NSAMP=18;MSQ=83.99;RECLASSIFIED;AC=18;AN=29246;NFAM=18
chr4	185460810	185460997	chr9	126243007	126243309	82057	445010.0	-	+	BND	LOW	82057_1	N	]chr9:126243020]N	82057_2	N	N[chr4:185460991[	SVTYPE=BND;POS=185460991;STRANDS=-+:489;IMPRECISE;CIPOS=-180,7;CIEND=-13,289;CIPOS95=-4,4;CIEND95=-13,15;MATEID=82057_2;EVENT=82057;SU=489;PE=489;SR=0;ALG=PROD;AF=0.09721;NSAMP=2843;MSQ=95.98;AC=2843;AN=29246;NFAM=2710	SVTYPE=BND;POS=126243020;STRANDS=-+:489;IMPRECISE;CIPOS=-13,289;CIEND=-180,7;CIPOS95=-13,15;CIEND95=-4,4;MATEID=82057_1;EVENT=82057;SECONDARY;SU=489;PE=489;SR=0;ALG=PROD;AF=0.09721;NSAMP=2843;MSQ=95.98;AC=2843;AN=29246;NFAM=2710
chr4	185460975	185461152	chr20	43909530	43910158	77632	211.2	+	-	BND	LOW	77632_1	N	N[chr20:43910130[	77632_2	N	]chr4:185461005]N	SVTYPE=BND;POS=185461005;STRANDS=+-:9;IMPRECISE;CIPOS=-30,147;CIEND=-599,29;CIPOS95=-30,57;CIEND95=-95,29;MATEID=77632_2;EVENT=77632;SU=9;PE=9;SR=0;ALG=PROD;AF=0.000171;NSAMP=5;MSQ=38.14;AC=5;AN=29246;NFAM=5	SVTYPE=BND;POS=43910130;STRANDS=+-:9;IMPRECISE;CIPOS=-599,29;CIEND=-30,147;CIPOS95=-95,29;CIEND95=-30,57;MATEID=77632_1;EVENT=77632;SECONDARY;SU=9;PE=9;SR=0;ALG=PROD;AF=0.000171;NSAMP=5;MSQ=38.14;AC=5;AN=29246;NFAM=5
chr4	185461004	185461015	chr9	126242762	126242781	82056	476474.0	+	-	BND	LOW	82056_1	N	N[chr9:126242773[	82056_2	N	]chr4:185461006]N	SVTYPE=BND;POS=185461006;STRANDS=+-:1827;CIPOS=-2,9;CIEND=-10,9;CIPOS95=0,0;CIEND95=0,0;MATEID=82056_2;EVENT=82056;SU=1827;PE=1815;SR=12;ALG=PROD;AF=0.1559;NSAMP=4560;MSQ=67;AC=4560;AN=29246;NFAM=4374	SVTYPE=BND;POS=126242773;STRANDS=+-:1827;CIPOS=-10,9;CIEND=-2,9;CIPOS95=0,0;CIEND95=0,0;MATEID=82056_1;EVENT=82056;SECONDARY;SU=1827;PE=1815;SR=12;ALG=PROD;AF=0.1559;NSAMP=4560;MSQ=67;AC=4560;AN=29246;NFAM=4374
chr4	185461405	185461423	chr4	185556340	185556351	590422	374.21	+	+	BND	PASS	590422_1	N	N]chr4:185556344]	590422_2	N	N]chr4:185461414]	SVTYPE=BND;POS=185461414;STRANDS=++:20;IMPRECISE;CIPOS=-9,9;CIEND=-4,7;CIPOS95=0,1;CIEND95=0,0;MATEID=590422_2;EVENT=590422;SU=20;PE=16;SR=4;ALG=PROD;AF=3.419e-05;NSAMP=1;MSQ=374.21;AC=1;AN=29246;NFAM=1	SVTYPE=BND;POS=185556344;STRANDS=++:20;IMPRECISE;CIPOS=-4,7;CIEND=-9,9;CIPOS95=0,0;CIEND95=0,1;MATEID=590422_1;EVENT=590422;SECONDARY;SU=20;PE=16;SR=4;ALG=PROD;AF=3.419e-05;NSAMP=1;MSQ=374.21;AC=1;AN=29246;NFAM=1
chr4	185465342	185465361	chr4	185577126	185577131	590423	179.33	-	-	BND	LOW	590423_1	N	[chr4:185577131[N	590423_2	N	[chr4:185465353[N	SVTYPE=BND;POS=185465353;STRANDS=--:18;CIPOS=-10,9;CIEND=-4,1;CIPOS95=0,0;CIEND95=0,0;MATEID=590423_2;EVENT=590423;SU=18;PE=10;SR=8;ALG=PROD;AF=3.419e-05;NSAMP=1;MSQ=179.33;AC=1;AN=29246;NFAM=1	SVTYPE=BND;POS=185577131;STRANDS=--:18;CIPOS=-4,1;CIEND=-10,9;CIPOS95=0,0;CIEND95=0,0;MATEID=590423_1;EVENT=590423;SECONDARY;SU=18;PE=10;SR=8;ALG=PROD;AF=3.419e-05;NSAMP=1;MSQ=179.33;AC=1;AN=29246;NFAM=1
chr4	185466136	185466697	chr8	144695236	144695693	81365	320.71	+	+	BND	LOW	81365_1	N	N]chr8:144695246]	81365_2	N	N]chr4:185466150]	SVTYPE=BND;POS=185466150;STRANDS=++:26;IMPRECISE;CIPOS=-14,547;CIEND=-10,447;CIPOS95=-14,128;CIEND95=-10,61;MATEID=81365_2;EVENT=81365;SU=26;PE=26;SR=0;ALG=PROD;AF=0.0006497;NSAMP=19;MSQ=11.05;AC=19;AN=29246;NFAM=19	SVTYPE=BND;POS=144695246;STRANDS=++:26;IMPRECISE;CIPOS=-10,447;CIEND=-14,547;CIPOS95=-10,61;CIEND95=-14,128;MATEID=81365_1;EVENT=81365;SECONDARY;SU=26;PE=26;SR=0;ALG=PROD;AF=0.0006497;NSAMP=19;MSQ=11.05;AC=19;AN=29246;NFAM=19
chr4	185471099	185471101	chr4	185471375	185471376	514894	27259.1	-	+	BND	LOW	514894_1	N	]chr4:185471376]N	514894_2	N	N[chr4:185471101[	SVTYPE=BND;POS=185471101;STRANDS=-+:863;CIPOS=-1,1;CIEND=-1,0;CIPOS95=0,0;CIEND95=0,0;MATEID=514894_2;EVENT=514894;SU=863;PE=15;SR=848;ALG=PROD;AF=0.03648;NSAMP=1066;MSQ=17.9;RECLASSIFIED;AC=1067;AN=29246;NFAM=1054	SVTYPE=BND;POS=185471376;STRANDS=-+:863;CIPOS=-1,0;CIEND=-1,1;CIPOS95=0,0;CIEND95=0,0;MATEID=514894_1;EVENT=514894;SECONDARY;SU=863;PE=15;SR=848;ALG=PROD;AF=0.03648;NSAMP=1066;MSQ=17.9;RECLASSIFIED;AC=1067;AN=29246;NFAM=1054
chr4	185472948	185472961	chr4	185483460	185483479	349819	416.49	+	-	DEL	PASS	349819	N	<DEL>	.	.	.	SVTYPE=DEL;POS=185472954;SVLEN=-10516;END=185483470;STRANDS=+-:18;CIPOS=-6,7;CIEND=-10,9;CIPOS95=0,0;CIEND95=0,0;SU=18;PE=14;SR=4;ALG=PROD;AF=3.419e-05;NSAMP=1;MSQ=416.49;AC=1;AN=29246;NFAM=1	.
chr4	185476750	185476882	chr4	185499475	185499611	349820	19427.5	+	-	DEL	PASS	349820	N	<DEL>	.	.	.	SVTYPE=DEL;POS=185476758;SVLEN=-22843;END=185499601;STRANDS=+-:858;IMPRECISE;CIPOS=-8,124;CIEND=-126,10;CIPOS95=-1,1;CIEND95=-2,2;SU=858;PE=858;SR=0;ALG=PROD;AF=0.001368;NSAMP=40;MSQ=278.8;AC=40;AN=29246;NFAM=38	.
chr4	185486925	185487405	chr19	2508338	2508960	77017	218.18	-	-	BND	LOW	77017_1	N	[chr19:2508932[N	77017_2	N	[chr4:185487377[N	SVTYPE=BND;POS=185487377;STRANDS=--:15;IMPRECISE;CIPOS=-451,29;CIEND=-593,29;CIPOS95=-51,29;CIEND95=-99,29;MATEID=77017_2;EVENT=77017;SU=15;PE=15;SR=0;ALG=PROD;AF=0.0002393;NSAMP=7;MSQ=21.93;AC=7;AN=29246;NFAM=7	SVTYPE=BND;POS=2508932;STRANDS=--:15;IMPRECISE;CIPOS=-593,29;CIEND=-451,29;CIPOS95=-99,29;CIEND95=-51,29;MATEID=77017_1;EVENT=77017;SECONDARY;SU=15;PE=15;SR=0;ALG=PROD;AF=0.0002393;NSAMP=7;MSQ=21.93;AC=7;AN=29246;NFAM=7
chr4	185487728	185487733	chr4	185488492	185488511	349821	467.46	+	-	DEL	PASS	349821	N	<DEL>	.	.	.	SVTYPE=DEL;POS=185487731;SVLEN=-771;END=185488502;STRANDS=+-:21;CIPOS=-3,2;CIEND=-10,9;CIPOS95=0,0;CIEND95=0,0;SU=21;PE=12;SR=9;ALG=PROD;AF=3.419e-05;NSAMP=1;MSQ=467.46;AC=1;AN=29246;NFAM=1	.
chr4	185496023	185496049	chr4	185497023	185497173	590424	17.91	+	+	INV	LOW	590424	N	<INV>	.	.	.	SVTYPE=INV;POS=185496033;SVLEN=1000;END=185497033;STRANDS=++:3,--:1;IMPRECISE;CIPOS=-10,16;CIEND=-10,140;CIPOS95=-2,8;CIEND95=-1,110;SU=4;PE=4;SR=0;ALG=PROD;AF=3.419e-05;NSAMP=1;MSQ=17.91;AC=1;AN=29246;NFAM=1	.
chr4	185506398	185506440	chr4	185515022	185515076	590425	622.75	+	+	BND	PASS	590425_1	N	N]chr4:185515052]	590425_2	N	N]chr4:185506420]	SVTYPE=BND;POS=185506420;STRANDS=++:43;CIPOS=-22,20;CIEND=-30,24;CIPOS95=0,0;CIEND95=0,0;MATEID=590425_2;EVENT=590425;SU=43;PE=21;SR=22;ALG=PROD;AF=3.419e-05;NSAMP=1;MSQ=146.4;AC=1;AN=29246;NFAM=1	SVTYPE=BND;POS=185515052;STRANDS=++:43;CIPOS=-30,24;CIEND=-22,20;CIPOS95=0,0;CIEND95=0,0;MATEID=590425_1;EVENT=590425;SECONDARY;SU=43;PE=21;SR=22;ALG=PROD;AF=3.419e-05;NSAMP=1;MSQ=146.4;AC=1;AN=29246;NFAM=1
chr4	185509816	185509859	chr4	185514672	185514719	590426	565.89	-	-	BND	PASS	590426_1	N	[chr4:185514693[N	590426_2	N	[chr4:185509839[N	SVTYPE=BND;POS=185509839;STRANDS=--:39;IMPRECISE;CIPOS=-22,21;CIEND=-20,27;CIPOS95=-1,1;CIEND95=0,0;MATEID=590426_2;EVENT=590426;SU=39;PE=22;SR=17;ALG=PROD;AF=3.419e-05;NSAMP=1;MSQ=308.46;AC=1;AN=29246;NFAM=1	SVTYPE=BND;POS=185514693;STRANDS=--:39;IMPRECISE;CIPOS=-20,27;CIEND=-22,21;CIPOS95=0,0;CIEND95=-1,1;MATEID=590426_1;EVENT=590426;SECONDARY;SU=39;PE=22;SR=17;ALG=PROD;AF=3.419e-05;NSAMP=1;MSQ=308.46;AC=1;AN=29246;NFAM=1
chr4	185520483	185520483	chr4	185522919	185522919	349822	2.51524e+07	+	-	DEL	PASS	349822	N	<DEL>	.	.	.	SVTYPE=DEL;POS=185520483;SVLEN=-2436;END=185522919;STRANDS=+-:818215;CIPOS=0,0;CIEND=0,0;CIPOS95=0,0;CIEND95=0,0;SU=818215;PE=467542;SR=350673;AF=0.6245;NSAMP=11528;MSQ=1162.38;MEDGQR=12.41;Q10GQR=4.64;AC=18264;AN=29246;NFAM=10561	.
chr4	185525492	185525494	chr4	188054824	188054826	590427	857.34	+	+	INV	PASS	590427	N	<INV>	.	.	.	SVTYPE=INV;POS=185525494;SVLEN=2529332;END=188054826;STRANDS=++:21,--:20;CIPOS=-2,0;CIEND=-2,0;CIPOS95=0,0;CIEND95=0,0;SU=41;PE=24;SR=17;ALG=PROD;AF=3.419e-05;NSAMP=1;MSQ=857.34;AC=1;AN=29246;NFAM=1	.
chr4	185536799	185536804	chr4	185542258	185542277	349823	425.45	+	-	BND	PASS	349823_1	N	N[chr4:185542269[	349823_2	N	]chr4:185536802]N	SVTYPE=BND;POS=185536802;STRANDS=+-:23;CIPOS=-3,2;CIEND=-10,9;CIPOS95=0,0;CIEND95=0,0;MATEID=349823_2;EVENT=349823;SU=23;PE=12;SR=11;ALG=PROD;AF=3.419e-05;NSAMP=1;MSQ=425.44;RECLASSIFIED;AC=1;AN=29246;NFAM=1	SVTYPE=BND;POS=185542269;STRANDS=+-:23;CIPOS=-10,9;CIEND=-3,2;CIPOS95=0,0;CIEND95=0,0;MATEID=349823_1;EVENT=349823;SECONDARY;SU=23;PE=12;SR=11;ALG=PROD;AF=3.419e-05;NSAMP=1;MSQ=425.44;RECLASSIFIED;AC=1;AN=29246;NFAM=1
chr4	185541830	185541848	chr11	98412556	98412573	73756	244.97	-	+	BND	LOW	73756_1	N	]chr11:98412565]N	73756_2	N	N[chr4:185541841[	SVTYPE=BND;POS=185541841;STRANDS=-+:4;IMPRECISE;CIPOS=-10,8;CIEND=-9,8;CIPOS95=-1,0;CIEND95=0,0;MATEID=73756_2;EVENT=73756;SU=4;PE=0;SR=4;ALG=PROD;AF=0.0004445;NSAMP=12;MSQ=15.29;AC=13;AN=29246;NFAM=12	SVTYPE=BND;POS=98412565;STRANDS=-+:4;IMPRECISE;CIPOS=-9,8;CIEND=-10,8;CIPOS95=0,0;CIEND95=-1,0;MATEID=73756_1;EVENT=73756;SECONDARY;SU=4;PE=0;SR=4;ALG=PROD;AF=0.0004445;NSAMP=12;MSQ=15.29;AC=13;AN=29246;NFAM=12
chr4	185542053	185542070	chr21	39985943	39985960	77905	20.95	-	-	BND	LOW	77905_1	N	[chr21:39985953[N	77905_2	N	[chr4:185542064[N	SVTYPE=BND;POS=185542064;STRANDS=--:4;IMPRECISE;CIPOS=-10,7;CIEND=-9,8;CIPOS95=-2,0;CIEND95=0,0;MATEID=77905_2;EVENT=77905;SU=4;PE=0;SR=4;ALG=PROD;AF=3.419e-05;NSAMP=1;MSQ=20.95;AC=1;AN=29246;NFAM=1	SVTYPE=BND;POS=39985953;STRANDS=--:4;IMPRECISE;CIPOS=-9,8;CIEND=-10,7;CIPOS95=0,0;CIEND95=-2,0;MATEID=77905_1;EVENT=77905;SECONDARY;SU=4;PE=0;SR=4;ALG=PROD;AF=3.419e-05;NSAMP=1;MSQ=20.95;AC=1;AN=29246;NFAM=1
chr4	185546861	185546880	chr4	187048501	187048520	590428	359.5	-	-	BND	PASS	590428_1	N	[chr4:187048512[N	590428_2	N	[chr4:185546872[N	SVTYPE=BND;POS=185546872;STRANDS=--:21;CIPOS=-10,9;CIEND=-10,9;CIPOS95=0,0;CIEND95=0,0;MATEID=590428_2;EVENT=590428;SU=21;PE=10;SR=11;ALG=PROD;AF=3.419e-05;NSAMP=1;MSQ=359.5;AC=1;AN=29246;NFAM=1	SVTYPE=BND;POS=187048512;STRANDS=--:21;CIPOS=-10,9;CIEND=-10,9;CIPOS95=0,0;CIEND95=0,0;MATEID=590428_1;EVENT=590428;SECONDARY;SU=21;PE=10;SR=11;ALG=PROD;AF=3.419e-05;NSAMP=1;MSQ=359.5;AC=1;AN=29246;NFAM=1
chr4	185547601	185547620	chr4	185553612	185553618	349824	386.62	+	-	DEL	PASS	349824	N	<DEL>	.	.	.	SVTYPE=DEL;POS=185547611;SVLEN=-6005;END=185553616;STRANDS=+-:18;CIPOS=-10,9;CIEND=-4,2;CIPOS95=0,0;CIEND95=0,0;SU=18;PE=8;SR=10;ALG=PROD;AF=3.419e-05;NSAMP=1;MSQ=386.62;AC=1;AN=29246;NFAM=1	.
chr4	185547633	185547637	chr4	185578905	185578924	590429	209.71	-	-	BND	LOW	590429_1	N	[chr4:185578916[N	590429_2	N	[chr4:185547637[N	SVTYPE=BND;POS=185547637;STRANDS=--:13;CIPOS=-3,1;CIEND=-10,9;CIPOS95=0,0;CIEND95=0,0;MATEID=590429_2;EVENT=590429;SU=13;PE=2;SR=11;ALG=PROD;AF=3.419e-05;NSAMP=1;MSQ=209.71;AC=1;AN=29246;NFAM=1	SVTYPE=BND;POS=185578916;STRANDS=--:13;CIPOS=-10,9;CIEND=-3,1;CIPOS95=0,0;CIEND95=0,0;MATEID=590429_1;EVENT=590429;SECONDARY;SU=13;PE=2;SR=11;ALG=PROD;AF=3.419e-05;NSAMP=1;MSQ=209.71;AC=1;AN=29246;NFAM=1
chr4	185547718	185547737	chr4	185561026	185561045	590430	65.68	+	+	BND	LOW	590430_1	N	N]chr4:185561036]	590430_2	N	N]chr4:185547728]	SVTYPE=BND;POS=185547728;STRANDS=++:6;IMPRECISE;CIPOS=-10,9;CIEND=-10,9;CIPOS95=-1,1;CIEND95=-1,1;MATEID=590430_2;EVENT=590430;SU=6;PE=4;SR=2;ALG=PROD;AF=3.419e-05;NSAMP=1;MSQ=65.68;AC=1;AN=29246;NFAM=1	SVTYPE=BND;POS=185561036;STRANDS=++:6;IMPRECISE;CIPOS=-10,9;CIEND=-10,9;CIPOS95=-1,1;CIEND95=-1,1;MATEID=590430_1;EVENT=590430;SECONDARY;SU=6;PE=4;SR=2;ALG=PROD;AF=3.419e-05;NSAMP=1;MSQ=65.68;AC=1;AN=29246;NFAM=1
chr4	185548148	185548148	chr4	185549802	185549802	349825	73981.8	+	-	DEL	PASS	349825	N	<DEL>	.	.	.	SVTYPE=DEL;POS=185548148;SVLEN=-1654;END=185549802;STRANDS=+-:3203;CIPOS=0,0;CIEND=0,0;CIPOS95=0,0;CIEND95=0,0;SU=3203;PE=1876;SR=1327;ALG=PROD;AF=0.004753;NSAMP=138;MSQ=440.13;AC=139;AN=29246;NFAM=132	.
chr4	185549295	185549735	chr10	80532714	80533331	72891	26.87	+	-	BND	LOW	72891_1	N	N[chr10:80533303[	72891_2	N	]chr4:185549325]N	SVTYPE=BND;POS=185549325;STRANDS=+-:4;IMPRECISE;CIPOS=-30,410;CIEND=-588,29;CIPOS95=-30,119;CIEND95=-191,29;MATEID=72891_2;EVENT=72891;SU=4;PE=4;SR=0;ALG=PROD;AF=3.419e-05;NSAMP=1;MSQ=26.87;AC=1;AN=29246;NFAM=1	SVTYPE=BND;POS=80533303;STRANDS=+-:4;IMPRECISE;CIPOS=-588,29;CIEND=-30,410;CIPOS95=-191,29;CIEND95=-30,119;MATEID=72891_1;EVENT=72891;SECONDARY;SU=4;PE=4;SR=0;ALG=PROD;AF=3.419e-05;NSAMP=1;MSQ=26.87;AC=1;AN=29246;NFAM=1
chr4	185551618	185551637	chr4	185551844	185551863	514898	48.41	-	+	DUP	PASS	514898	N	<DUP>	.	.	.	SVTYPE=DUP;POS=185551628;SVLEN=226;END=185551854;STRANDS=-+:5;CIPOS=-10,9;CIEND=-10,9;CIPOS95=0,0;CIEND95=0,0;SU=5;PE=0;SR=5;ALG=PROD;AF=3.419e-05;NSAMP=1;MSQ=43.93;AC=1;AN=29246;NFAM=1	.
chr4	185560542	185560711	chr4	185561554	185561854	514899	2561.08	-	+	BND	LOW	514899_1	N	]chr4:185561574]N	514899_2	N	N[chr4:185560676[	SVTYPE=BND;POS=185560676;STRANDS=-+:62;IMPRECISE;CIPOS=-133,36;CIEND=-20,280;CIPOS95=-7,7;CIEND95=-20,42;MATEID=514899_2;EVENT=514899;SU=62;PE=62;SR=0;ALG=PROD;AF=0.003112;NSAMP=91;MSQ=20.71;RECLASSIFIED;AC=91;AN=29246;NFAM=91	SVTYPE=BND;POS=185561574;STRANDS=-+:62;IMPRECISE;CIPOS=-20,280;CIEND=-133,36;CIPOS95=-20,42;CIEND95=-7,7;MATEID=514899_1;EVENT=514899;SECONDARY;SU=62;PE=62;SR=0;ALG=PROD;AF=0.003112;NSAMP=91;MSQ=20.71;RECLASSIFIED;AC=91;AN=29246;NFAM=91
chr4	185561025	185561513	chr4	185578442	185578924	349826	89.8	+	-	DEL	PASS	349826	N	<DEL>	.	.	.	SVTYPE=DEL;POS=185561035;SVLEN=-17880;END=185578915;STRANDS=+-:4;IMPRECISE;CIPOS=-10,478;CIEND=-473,9;CIPOS95=-1,158;CIEND95=-154,0;SU=4;PE=4;SR=0;ALG=PROD;AF=3.419e-05;NSAMP=1;MSQ=89.8;AC=1;AN=29246;NFAM=1	.
chr4	185572257	185572274	chr6	17349203	17349221	79073	53.92	+	+	BND	LOW	79073_1	N	N]chr6:17349213]	79073_2	N	N]chr4:185572266]	SVTYPE=BND;POS=185572266;STRANDS=++:4;IMPRECISE;CIPOS=-9,8;CIEND=-10,8;CIPOS95=0,0;CIEND95=-1,0;MATEID=79073_2;EVENT=79073;SU=4;PE=0;SR=4;ALG=PROD;AF=3.419e-05;NSAMP=1;MSQ=53.92;AC=1;AN=29246;NFAM=1	SVTYPE=BND;POS=17349213;STRANDS=++:4;IMPRECISE;CIPOS=-10,8;CIEND=-9,8;CIPOS95=-1,0;CIEND95=0,0;MATEID=79073_1;EVENT=79073;SECONDARY;SU=4;PE=0;SR=4;ALG=PROD;AF=3.419e-05;NSAMP=1;MSQ=53.92;AC=1;AN=29246;NFAM=1
chr4	185588573	185589128	chr8	96086150	96086810	81142	5754.36	+	+	BND	LOW	81142_1	N	N]chr8:96086199]	81142_2	N	N]chr4:185588623]	SVTYPE=BND;POS=185588623;STRANDS=++:6;IMPRECISE;CIPOS=-50,505;CIEND=-49,611;CIPOS95=-50,120;CIEND95=-49,211;MATEID=81142_2;EVENT=81142;SU=6;PE=6;SR=0;ALG=PROD;AF=0.006668;NSAMP=195;MSQ=17.11;AC=195;AN=29246;NFAM=194	SVTYPE=BND;POS=96086199;STRANDS=++:6;IMPRECISE;CIPOS=-49,611;CIEND=-50,505;CIPOS95=-49,211;CIEND95=-50,120;MATEID=81142_1;EVENT=81142;SECONDARY;SU=6;PE=6;SR=0;ALG=PROD;AF=0.006668;NSAMP=195;MSQ=17.11;AC=195;AN=29246;NFAM=194
chr4	185596175	185596224	chr4	185596314	185596348	349827	881.07	+	-	DEL	PASS	349827	N	<DEL>	.	.	.	SVTYPE=DEL;POS=185596200;SVLEN=-139;END=185596339;STRANDS=+-:36;CIPOS=-25,24;CIEND=-25,9;CIPOS95=0,0;CIEND95=0,0;SU=36;PE=0;SR=36;ALG=PROD;AF=3.419e-05;NSAMP=1;MSQ=185.79;AC=1;AN=29246;NFAM=1	.
chr4	185601749	185601752	chr4	187537999	187538003	349828	8472.08	+	-	BND	PASS	349828_1	N	N[chr4:187538003[	349828_2	N	]chr4:185601750]N	SVTYPE=BND;POS=185601750;STRANDS=+-:467;CIPOS=-1,2;CIEND=-3,1;CIPOS95=0,0;CIEND95=0,0;MATEID=349828_2;EVENT=349828;SU=467;PE=272;SR=195;ALG=PROD;AF=0.0006839;NSAMP=20;MSQ=368.5;RECLASSIFIED;AC=20;AN=29246;NFAM=20	SVTYPE=BND;POS=187538003;STRANDS=+-:467;CIPOS=-3,1;CIEND=-1,2;CIPOS95=0,0;CIEND95=0,0;MATEID=349828_1;EVENT=349828;SECONDARY;SU=467;PE=272;SR=195;ALG=PROD;AF=0.0006839;NSAMP=20;MSQ=368.5;RECLASSIFIED;AC=20;AN=29246;NFAM=20
chr4	185605067	185605086	chr4	185605138	185605157	349830	116.86	+	-	DEL	PASS	349830	N	<DEL>	.	.	.	SVTYPE=DEL;POS=185605077;SVLEN=-71;END=185605148;STRANDS=+-:5;CIPOS=-10,9;CIEND=-10,9;CIPOS95=0,0;CIEND95=0,0;SU=5;PE=0;SR=5;ALG=PROD;AF=3.419e-05;NSAMP=1;MSQ=116.85;AC=1;AN=29246;NFAM=1	.
chr4	185636657	185636674	chr8	23512039	23512055	80804	12.11	+	+	BND	LOW	80804_1	N	N]chr8:23512046]	80804_2	N	N]chr4:185636666]	SVTYPE=BND;POS=185636666;STRANDS=++:4;IMPRECISE;CIPOS=-9,8;CIEND=-7,9;CIPOS95=0,0;CIEND95=0,1;MATEID=80804_2;EVENT=80804;SU=4;PE=0;SR=4;ALG=PROD;AF=3.419e-05;NSAMP=1;MSQ=12.11;AC=1;AN=29246;NFAM=1	SVTYPE=BND;POS=23512046;STRANDS=++:4;IMPRECISE;CIPOS=-7,9;CIEND=-9,8;CIPOS95=0,1;CIEND95=0,0;MATEID=80804_1;EVENT=80804;SECONDARY;SU=4;PE=0;SR=4;ALG=PROD;AF=3.419e-05;NSAMP=1;MSQ=12.11;AC=1;AN=29246;NFAM=1
chr4	185669327	185669335	chr4	185669744	185669751	349831	442.74	+	-	BND	LOW	349831_1	N	N[chr4:185669749[	349831_2	N	]chr4:185669332]N	SVTYPE=BND;POS=185669332;STRANDS=+-:12;CIPOS=-5,3;CIEND=-4,3;CIPOS95=0,0;CIEND95=0,0;MATEID=349831_2;EVENT=349831;SU=12;PE=4;SR=8;ALG=PROD;AF=0.0003419;NSAMP=10;MSQ=39.8;RECLASSIFIED;AC=10;AN=29246;NFAM=10	SVTYPE=BND;POS=185669749;STRANDS=+-:12;CIPOS=-4,3;CIEND=-5,3;CIPOS95=0,0;CIEND95=0,0;MATEID=349831_1;EVENT=349831;SECONDARY;SU=12;PE=4;SR=8;ALG=PROD;AF=0.0003419;NSAMP=10;MSQ=39.8;RECLASSIFIED;AC=10;AN=29246;NFAM=10
chr4	185678887	185678986	chr12	44063	44162	73909	8.75	-	+	BND	LOW	73909_1	N	]chr12:44113]N	73909_2	N	N[chr4:185678938[	SVTYPE=BND;POS=185678938;STRANDS=-+:13;CIPOS=-50,49;CIEND=-50,49;CIPOS95=0,0;CIEND95=0,0;MATEID=73909_2;EVENT=73909;SU=13;PE=5;SR=8;ALG=PROD;AF=3.419e-05;NSAMP=1;MSQ=8.75;AC=1;AN=29246;NFAM=1	SVTYPE=BND;POS=44113;STRANDS=-+:13;CIPOS=-50,49;CIEND=-50,49;CIPOS95=0,0;CIEND95=0,0;MATEID=73909_1;EVENT=73909;SECONDARY;SU=13;PE=5;SR=8;ALG=PROD;AF=3.419e-05;NSAMP=1;MSQ=8.75;AC=1;AN=29246;NFAM=1
chr4	185683535	185683594	chr4	185686399	185686441	349832	1459.68	+	-	DEL	PASS	349832	N	<DEL>	.	.	.	SVTYPE=DEL;POS=185683565;SVLEN=-2856;END=185686421;STRANDS=+-:57;CIPOS=-30,29;CIEND=-22,20;CIPOS95=0,0;CIEND95=0,0;SU=57;PE=35;SR=22;ALG=PROD;AF=6.839e-05;NSAMP=2;MSQ=729.84;AC=2;AN=29246;NFAM=2	.
chr4	185688461	185688461	chr4	185688756	185688756	514900	477632.0	-	+	DUP	PASS	514900	N	<DUP>	.	.	.	SVTYPE=DUP;POS=185688461;SVLEN=295;END=185688756;STRANDS=-+:17807;CIPOS=0,0;CIEND=0,0;CIPOS95=0,0;CIEND95=0,0;SU=17807;PE=2680;SR=15127;ALG=PROD;AF=0.1108;NSAMP=3203;MSQ=91.78;AC=3240;AN=29238;NFAM=2978	.
chr4	185691664	185691723	chr4	185691730	185691789	349833	527.39	+	-	BND	PASS	349833_1	N	N[chr4:185691761[	349833_2	N	]chr4:185691694]N	SVTYPE=BND;POS=185691694;STRANDS=+-:9;CIPOS=-30,29;CIEND=-30,29;CIPOS95=0,0;CIEND95=0,0;MATEID=349833_2;EVENT=349833;SU=9;PE=1;SR=8;ALG=PROD;AF=3.419e-05;NSAMP=1;MSQ=401.65;RECLASSIFIED;AC=1;AN=29246;NFAM=1	SVTYPE=BND;POS=185691761;STRANDS=+-:9;CIPOS=-30,29;CIEND=-30,29;CIPOS95=0,0;CIEND95=0,0;MATEID=349833_1;EVENT=349833;SECONDARY;SU=9;PE=1;SR=8;ALG=PROD;AF=3.419e-05;NSAMP=1;MSQ=401.65;RECLASSIFIED;AC=1;AN=29246;NFAM=1
chr4	185704383	185704387	chr4	185704720	185704724	349834	32494.7	+	-	BND	PASS	349834_1	N	N[chr4:185704723[	349834_2	N	]chr4:185704385]N	SVTYPE=BND;POS=185704385;STRANDS=+-:494;CIPOS=-2,2;CIEND=-2,2;CIPOS95=0,0;CIEND95=0,0;MATEID=349834_2;EVENT=349834;SU=494;PE=153;SR=341;ALG=PROD;AF=0.003146;NSAMP=92;MSQ=308.94;RECLASSIFIED;AC=92;AN=29246;NFAM=88	SVTYPE=BND;POS=185704723;STRANDS=+-:494;CIPOS=-2,2;CIEND=-2,2;CIPOS95=0,0;CIEND95=0,0;MATEID=349834_1;EVENT=349834;SECONDARY;SU=494;PE=153;SR=341;ALG=PROD;AF=0.003146;NSAMP=92;MSQ=308.94;RECLASSIFIED;AC=92;AN=29246;NFAM=88
chr4	185731467	185731484	chr4	185731798	185731812	349835	351.4	+	-	BND	LOW	349835_1	N	N[chr4:185731804[	349835_2	N	]chr4:185731476]N	SVTYPE=BND;POS=185731476;STRANDS=+-:4;IMPRECISE;CIPOS=-9,8;CIEND=-5,9;CIPOS95=0,0;CIEND95=0,1;MATEID=349835_2;EVENT=349835;SU=4;PE=0;SR=4;ALG=PROD;AF=0.0004103;NSAMP=12;MSQ=13.4;RECLASSIFIED;AC=12;AN=29246;NFAM=12	SVTYPE=BND;POS=185731804;STRANDS=+-:4;IMPRECISE;CIPOS=-5,9;CIEND=-9,8;CIPOS95=0,1;CIEND95=0,0;MATEID=349835_1;EVENT=349835;SECONDARY;SU=4;PE=0;SR=4;ALG=PROD;AF=0.0004103;NSAMP=12;MSQ=13.4;RECLASSIFIED;AC=12;AN=29246;NFAM=12
chr4	185743712	185743729	chr4	185744096	185744113	349836	380.33	+	-	BND	LOW	349836_1	N	N[chr4:185744106[	349836_2	N	]chr4:185743721]N	SVTYPE=BND;POS=185743721;STRANDS=+-:4;CIPOS=-9,8;CIEND=-9,8;CIPOS95=0,0;CIEND95=0,0;MATEID=349836_2;EVENT=349836;SU=4;PE=0;SR=4;ALG=PROD;AF=0.0005813;NSAMP=17;MSQ=15.68;RECLASSIFIED;AC=17;AN=29246;NFAM=17	SVTYPE=BND;POS=185744106;STRANDS=+-:4;CIPOS=-9,8;CIEND=-9,8;CIPOS95=0,0;CIEND95=0,0;MATEID=349836_1;EVENT=349836;SECONDARY;SU=4;PE=0;SR=4;ALG=PROD;AF=0.0005813;NSAMP=17;MSQ=15.68;RECLASSIFIED;AC=17;AN=29246;NFAM=17
chr4	185760563	185760783	chr4	185767173	185767429	349837	326.75	+	-	DEL	PASS	349837	N	<DEL>	.	.	.	SVTYPE=DEL;POS=185760573;SVLEN=-6847;END=185767420;STRANDS=+-:14;IMPRECISE;CIPOS=-10,210;CIEND=-247,9;CIPOS95=-2,42;CIEND95=-52,3;SU=14;PE=14;SR=0;ALG=PROD;AF=3.419e-05;NSAMP=1;MSQ=326.75;AC=1;AN=29246;NFAM=1	.
chr4	185766098	185766113	chr4	185766263	185766282	349839	1087.46	+	-	DEL	PASS	349839	N	<DEL>	.	.	.	SVTYPE=DEL;POS=185766108;SVLEN=-165;END=185766273;STRANDS=+-:44;CIPOS=-10,5;CIEND=-10,9;CIPOS95=0,0;CIEND95=0,0;SU=44;PE=1;SR=43;ALG=PROD;AF=0.0001026;NSAMP=3;MSQ=128.83;AC=3;AN=29246;NFAM=3	.
chr4	185779633	185780025	chr17	77478287	77478775	76613	140.77	-	-	BND	LOW	76613_1	N	[chr17:77478767[N	76613_2	N	[chr4:185780017[N	SVTYPE=BND;POS=185780017;STRANDS=--:9;IMPRECISE;CIPOS=-383,9;CIEND=-479,9;CIPOS95=-76,2;CIEND95=-110,1;MATEID=76613_2;EVENT=76613;SU=9;PE=9;SR=0;ALG=PROD;AF=3.419e-05;NSAMP=1;MSQ=140.77;AC=1;AN=29246;NFAM=1	SVTYPE=BND;POS=77478767;STRANDS=--:9;IMPRECISE;CIPOS=-479,9;CIEND=-383,9;CIPOS95=-110,1;CIEND95=-76,2;MATEID=76613_1;EVENT=76613;SECONDARY;SU=9;PE=9;SR=0;ALG=PROD;AF=3.419e-05;NSAMP=1;MSQ=140.77;AC=1;AN=29246;NFAM=1
chr4	185809394	185809445	chr4	185809457	185809513	349840	773.53	+	-	DEL	PASS	349840	N	<DEL>	.	.	.	SVTYPE=DEL;POS=185809420;SVLEN=-64;END=185809484;STRANDS=+-:26;CIPOS=-26,25;CIEND=-27,29;CIPOS95=0,0;CIEND95=0,0;SU=26;PE=0;SR=26;ALG=PROD;AF=6.839e-05;NSAMP=2;MSQ=247.32;AC=2;AN=29246;NFAM=2	.
chr4	185818468	185818474	chr4	185822217	185822236	514901	236.22	-	+	DUP	PASS	514901	N	<DUP>	.	.	.	SVTYPE=DUP;POS=185818473;SVLEN=3754;END=185822227;STRANDS=-+:19;CIPOS=-5,1;CIEND=-10,9;CIPOS95=0,0;CIEND95=0,0;SU=19;PE=13;SR=6;ALG=PROD;AF=6.839e-05;NSAMP=1;MSQ=235.8;AC=2;AN=29246;NFAM=1	.
chr4	185824310	185824329	chr4	185824484	185824494	590431	64.85	+	+	INV	LOW	590431	N	<INV>	.	.	.	SVTYPE=INV;POS=185824320;SVLEN=171;END=185824491;STRANDS=++:1,--:3;IMPRECISE;CIPOS=-10,9;CIEND=-7,3;CIPOS95=-3,3;CIEND95=-7,3;SU=4;PE=3;SR=1;ALG=PROD;AF=3.419e-05;NSAMP=1;MSQ=35.88;AC=1;AN=29246;NFAM=1	.
chr4	185826226	185827092	chr22	47653798	47654697	78119	1.03372e+06	-	-	BND	LOW	78119_1	N	[chr22:47654579[N	78119_2	N	[chr4:185826985[N	SVTYPE=BND;POS=185826985;STRANDS=--:510;IMPRECISE;CIPOS=-758,108;CIEND=-780,119;CIPOS95=-88,88;CIEND95=-69,69;MATEID=78119_2;EVENT=78119;SU=510;PE=508;SR=2;ALG=SUM;AF=0.298;NSAMP=8714;MSQ=75.22;AC=8714;AN=29246;NFAM=8212	SVTYPE=BND;POS=47654579;STRANDS=--:510;IMPRECISE;CIPOS=-780,119;CIEND=-758,108;CIPOS95=-69,69;CIEND95=-88,88;MATEID=78119_1;EVENT=78119;SECONDARY;SU=510;PE=508;SR=2;ALG=SUM;AF=0.298;NSAMP=8714;MSQ=75.22;AC=8714;AN=29246;NFAM=8212
chr4	185826483	185827223	chr17	79894174	79894528	76627	1308.13	-	+	BND	LOW	76627_1	N	]chr17:79894204]N	76627_2	N	N[chr4:185827195[	SVTYPE=BND;POS=185827195;STRANDS=-+:4;IMPRECISE;CIPOS=-711,29;CIEND=-30,324;CIPOS95=-143,29;CIEND95=-30,126;MATEID=76627_2;EVENT=76627;SU=4;PE=4;SR=0;ALG=PROD;AF=0.001778;NSAMP=52;MSQ=17.85;AC=52;AN=29246;NFAM=52	SVTYPE=BND;POS=79894204;STRANDS=-+:4;IMPRECISE;CIPOS=-30,324;CIEND=-711,29;CIPOS95=-30,126;CIEND95=-143,29;MATEID=76627_1;EVENT=76627;SECONDARY;SU=4;PE=4;SR=0;ALG=PROD;AF=0.001778;NSAMP=52;MSQ=17.85;AC=52;AN=29246;NFAM=52
chr4	185826949	185827103	chr22	25819992	25820680	78008	60188.4	-	+	BND	LOW	78008_1	N	]chr22:25820042]N	78008_2	N	N[chr4:185827055[	SVTYPE=BND;POS=185827055;STRANDS=-+:4;IMPRECISE;CIPOS=-105,49;CIEND=-50,638;CIPOS95=-30,30;CIEND95=-50,210;MATEID=78008_2;EVENT=78008;SU=4;PE=4;SR=0;ALG=PROD;AF=0.03826;NSAMP=1119;MSQ=32.71;RETAINED;AC=1119;AN=29246;NFAM=1098	SVTYPE=BND;POS=25820042;STRANDS=-+:4;IMPRECISE;CIPOS=-50,638;CIEND=-105,49;CIPOS95=-50,210;CIEND95=-30,30;MATEID=78008_1;EVENT=78008;SECONDARY;SU=4;PE=4;SR=0;ALG=PROD;AF=0.03826;NSAMP=1119;MSQ=32.71;RETAINED;AC=1119;AN=29246;NFAM=1098
chr4	185826993	185827039	chr22	45080492	45080589	78108	33481.3	-	+	BND	LOW	78108_1	N	]chr22:45080504]N	78108_2	N	N[chr4:185827024[	SVTYPE=BND;POS=185827024;STRANDS=-+:192;IMPRECISE;CIPOS=-30,16;CIEND=-12,85;CIPOS95=-2,2;CIEND95=-3,3;MATEID=78108_2;EVENT=78108;SU=192;PE=192;SR=0;ALG=PROD;AF=0.02684;NSAMP=785;MSQ=24.73;AC=785;AN=29246;NFAM=768	SVTYPE=BND;POS=45080504;STRANDS=-+:192;IMPRECISE;CIPOS=-12,85;CIEND=-30,16;CIPOS95=-3,3;CIEND95=-2,2;MATEID=78108_1;EVENT=78108;SECONDARY;SU=192;PE=192;SR=0;ALG=PROD;AF=0.02684;NSAMP=785;MSQ=24.73;AC=785;AN=29246;NFAM=768
chr4	185827119	185827422	chr22	47654603	47654791	78120	1.83819e+06	+	+	BND	LOW	78120_1	N	N]chr22:47654609]	78120_2	N	N]chr4:185827149]	SVTYPE=BND;POS=185827149;STRANDS=++:627,--:1;IMPRECISE;CIPOS=-30,273;CIEND=-6,182;CIPOS95=-17,17;CIEND95=-2,2;MATEID=78120_2;EVENT=78120;SU=628;PE=628;SR=0;ALG=PROD;AF=0.3782;NSAMP=11061;MSQ=100.53;AC=11061;AN=29246;NFAM=10302	SVTYPE=BND;POS=47654609;STRANDS=++:627,--:1;IMPRECISE;CIPOS=-6,182;CIEND=-30,273;CIPOS95=-2,2;CIEND95=-17,17;MATEID=78120_1;EVENT=78120;SECONDARY;SU=628;PE=628;SR=0;ALG=PROD;AF=0.3782;NSAMP=11061;MSQ=100.53;AC=11061;AN=29246;NFAM=10302
chr4	185827352	185828182	chr22	45079669	45080521	78107	241396.0	+	-	BND	LOW	78107_1	N	N[chr22:45080254[	78107_2	N	]chr4:185827562]N	SVTYPE=BND;POS=185827562;STRANDS=+-:397;IMPRECISE;CIPOS=-210,620;CIEND=-584,268;CIPOS95=-183,183;CIEND95=-163,163;MATEID=78107_2;EVENT=78107;SU=397;PE=397;SR=0;ALG=SUM;AF=0.1071;NSAMP=3131;MSQ=44.45;AC=3131;AN=29246;NFAM=2974	SVTYPE=BND;POS=45080254;STRANDS=+-:397;IMPRECISE;CIPOS=-584,268;CIEND=-210,620;CIPOS95=-163,163;CIEND95=-183,183;MATEID=78107_1;EVENT=78107;SECONDARY;SU=397;PE=397;SR=0;ALG=SUM;AF=0.1071;NSAMP=3131;MSQ=44.45;AC=3131;AN=29246;NFAM=2974
chr4	185827386	185827648	chr22	45080446	45081093	78109	286.66	-	+	BND	LOW	78109_1	N	]chr22:45080496]N	78109_2	N	N[chr4:185827600[	SVTYPE=BND;POS=185827600;STRANDS=-+:5;IMPRECISE;CIPOS=-213,49;CIEND=-50,597;CIPOS95=-99,49;CIEND95=-50,171;MATEID=78109_2;EVENT=78109;SU=5;PE=5;SR=0;ALG=PROD;AF=0.0004787;NSAMP=14;MSQ=9.13;AC=14;AN=29246;NFAM=14	SVTYPE=BND;POS=45080496;STRANDS=-+:5;IMPRECISE;CIPOS=-50,597;CIEND=-213,49;CIPOS95=-50,171;CIEND95=-99,49;MATEID=78109_1;EVENT=78109;SECONDARY;SU=5;PE=5;SR=0;ALG=PROD;AF=0.0004787;NSAMP=14;MSQ=9.13;AC=14;AN=29246;NFAM=14
chr4	185827760	185827979	chr17	79893896	79894170	76626	4245.87	+	-	BND	LOW	76626_1	N	N[chr17:79894131[	76626_2	N	]chr4:185827810]N	SVTYPE=BND;POS=185827810;STRANDS=+-:27;IMPRECISE;CIPOS=-50,169;CIEND=-234,40;CIPOS95=-8,8;CIEND95=-25,25;MATEID=76626_2;EVENT=76626;SU=27;PE=27;SR=0;ALG=PROD;AF=0.005779;NSAMP=169;MSQ=21.66;AC=169;AN=29246;NFAM=169	SVTYPE=BND;POS=79894131;STRANDS=+-:27;IMPRECISE;CIPOS=-234,40;CIEND=-50,169;CIPOS95=-25,25;CIEND95=-8,8;MATEID=76626_1;EVENT=76626;SECONDARY;SU=27;PE=27;SR=0;ALG=PROD;AF=0.005779;NSAMP=169;MSQ=21.66;AC=169;AN=29246;NFAM=169
chr4	185827772	185827791	chr7	158155567	158155586	80676	37.4	+	-	BND	LOW	80676_1	N	N[chr7:158155578[	80676_2	N	]chr4:185827782]N	SVTYPE=BND;POS=185827782;STRANDS=+-:4;IMPRECISE;CIPOS=-10,9;CIEND=-10,9;CIPOS95=-3,3;CIEND95=-3,1;MATEID=80676_2;EVENT=80676;SU=4;PE=3;SR=1;ALG=PROD;AF=0.0001368;NSAMP=4;MSQ=7.68;AC=4;AN=29246;NFAM=4	SVTYPE=BND;POS=158155578;STRANDS=+-:4;IMPRECISE;CIPOS=-10,9;CIEND=-10,9;CIPOS95=-3,1;CIEND95=-3,3;MATEID=80676_1;EVENT=80676;SECONDARY;SU=4;PE=3;SR=1;ALG=PROD;AF=0.0001368;NSAMP=4;MSQ=7.68;AC=4;AN=29246;NFAM=4
chr4	185839381	185839424	chr4	185843407	185843455	590433	496.75	+	+	BND	LOW	590433_1	N	N]chr4:185843432]	590433_2	N	N]chr4:185839404]	SVTYPE=BND;POS=185839404;STRANDS=++:36;CIPOS=-23,20;CIEND=-25,23;CIPOS95=0,0;CIEND95=0,0;MATEID=590433_2;EVENT=590433;SU=36;PE=13;SR=23;ALG=PROD;AF=6.839e-05;NSAMP=2;MSQ=248.38;AC=2;AN=29246;NFAM=2	SVTYPE=BND;POS=185843432;STRANDS=++:36;CIPOS=-25,23;CIEND=-23,20;CIPOS95=0,0;CIEND95=0,0;MATEID=590433_1;EVENT=590433;SECONDARY;SU=36;PE=13;SR=23;ALG=PROD;AF=6.839e-05;NSAMP=2;MSQ=248.38;AC=2;AN=29246;NFAM=2
chr4	185839394	185839439	chr4	185843317	185843361	590432	322.79	-	-	BND	LOW	590432_1	N	[chr4:185843341[N	590432_2	N	[chr4:185839418[N	SVTYPE=BND;POS=185839418;STRANDS=--:30;CIPOS=-23,22;CIEND=-23,21;CIPOS95=0,0;CIEND95=0,0;MATEID=590432_2;EVENT=590432;SU=30;PE=9;SR=21;ALG=PROD;AF=6.839e-05;NSAMP=2;MSQ=161.4;AC=2;AN=29246;NFAM=2	SVTYPE=BND;POS=185843341;STRANDS=--:30;CIPOS=-23,21;CIEND=-23,22;CIPOS95=0,0;CIEND95=0,0;MATEID=590432_1;EVENT=590432;SECONDARY;SU=30;PE=9;SR=21;ALG=PROD;AF=6.839e-05;NSAMP=2;MSQ=161.4;AC=2;AN=29246;NFAM=2
chr4	185862499	185862546	chr4	185862952	185862998	349841	3239.29	+	-	BND	PASS	349841_1	N	N[chr4:185862977[	349841_2	N	]chr4:185862523]N	SVTYPE=BND;POS=185862523;STRANDS=+-:70;CIPOS=-24,23;CIEND=-24,22;CIPOS95=0,0;CIEND95=0,0;MATEID=349841_2;EVENT=349841;SU=70;PE=28;SR=42;ALG=PROD;AF=0.0001368;NSAMP=4;MSQ=454.09;RECLASSIFIED;AC=4;AN=29246;NFAM=4	SVTYPE=BND;POS=185862977;STRANDS=+-:70;CIPOS=-24,22;CIEND=-24,23;CIPOS95=0,0;CIEND95=0,0;MATEID=349841_1;EVENT=349841;SECONDARY;SU=70;PE=28;SR=42;ALG=PROD;AF=0.0001368;NSAMP=4;MSQ=454.09;RECLASSIFIED;AC=4;AN=29246;NFAM=4
chr4	185886561	185886565	chr8	63114930	63114934	80962	10888.3	-	-	BND	LOW	80962_1	N	[chr8:63114933[N	80962_2	N	[chr4:185886564[N	SVTYPE=BND;POS=185886564;STRANDS=--:358;CIPOS=-2,2;CIEND=-2,2;CIPOS95=0,0;CIEND95=0,0;MATEID=80962_2;EVENT=80962;SU=358;PE=1;SR=357;ALG=PROD;AF=0.008719;NSAMP=255;MSQ=30;AC=255;AN=29246;NFAM=251	SVTYPE=BND;POS=63114933;STRANDS=--:358;CIPOS=-2,2;CIEND=-2,2;CIPOS95=0,0;CIEND95=0,0;MATEID=80962_1;EVENT=80962;SECONDARY;SU=358;PE=1;SR=357;ALG=PROD;AF=0.008719;NSAMP=255;MSQ=30;AC=255;AN=29246;NFAM=251
chr4	185888030	185888087	chr10	2976453	2976510	73154	187.54	-	-	BND	LOW	73154_1	N	[chr10:2976483[N	73154_2	N	[chr4:185888060[N	SVTYPE=BND;POS=185888060;STRANDS=--:12;CIPOS=-29,28;CIEND=-29,28;CIPOS95=0,0;CIEND95=0,0;MATEID=73154_2;EVENT=73154;SU=12;PE=0;SR=12;ALG=PROD;AF=0.0002393;NSAMP=7;MSQ=22.69;AC=7;AN=29246;NFAM=7	SVTYPE=BND;POS=2976483;STRANDS=--:12;CIPOS=-29,28;CIEND=-29,28;CIPOS95=0,0;CIEND95=0,0;MATEID=73154_1;EVENT=73154;SECONDARY;SU=12;PE=0;SR=12;ALG=PROD;AF=0.0002393;NSAMP=7;MSQ=22.69;AC=7;AN=29246;NFAM=7
chr4	185894297	185894316	chr4	185894362	185894381	349842	188.75	+	-	DEL	PASS	349842	N	<DEL>	.	.	.	SVTYPE=DEL;POS=185894307;SVLEN=-65;END=185894372;STRANDS=+-:5;CIPOS=-10,9;CIEND=-10,9;CIPOS95=0,0;CIEND95=0,0;SU=5;PE=0;SR=5;ALG=PROD;AF=6.839e-05;NSAMP=2;MSQ=94.36;AC=2;AN=29246;NFAM=1	.
chr4	185899332	185899343	chr4	185900531	185900550	349843	287.68	+	-	DEL	PASS	349843	N	<DEL>	.	.	.	SVTYPE=DEL;POS=185899338;SVLEN=-1203;END=185900541;STRANDS=+-:15;CIPOS=-6,5;CIEND=-10,9;CIPOS95=0,0;CIEND95=0,0;SU=15;PE=9;SR=6;ALG=PROD;AF=3.419e-05;NSAMP=1;MSQ=287.68;AC=1;AN=29246;NFAM=1	.
chr4	185912191	185912421	chr5	133010571	133010896	78781	2630.83	-	-	BND	LOW	78781_1	N	[chr5:133010868[N	78781_2	N	[chr4:185912404[N	SVTYPE=BND;POS=185912404;STRANDS=--:261;IMPRECISE;CIPOS=-212,18;CIEND=-296,29;CIPOS95=-4,4;CIEND95=-10,10;MATEID=78781_2;EVENT=78781;SU=261;PE=261;SR=0;ALG=PROD;AF=0.001334;NSAMP=39;MSQ=54.75;AC=39;AN=29246;NFAM=39	SVTYPE=BND;POS=133010868;STRANDS=--:261;IMPRECISE;CIPOS=-296,29;CIEND=-212,18;CIPOS95=-10,10;CIEND95=-4,4;MATEID=78781_1;EVENT=78781;SECONDARY;SU=261;PE=261;SR=0;ALG=PROD;AF=0.001334;NSAMP=39;MSQ=54.75;AC=39;AN=29246;NFAM=39
chr4	185912354	185912608	chr5	133011076	133011416	78782	1700.38	+	+	BND	LOW	78782_1	N	N]chr5:133011081]	78782_2	N	N]chr4:185912378]	SVTYPE=BND;POS=185912378;STRANDS=++:161;IMPRECISE;CIPOS=-24,230;CIEND=-5,335;CIPOS95=-3,3;CIEND95=-5,47;MATEID=78782_2;EVENT=78782;SU=161;PE=161;SR=0;ALG=PROD;AF=0.0007522;NSAMP=22;MSQ=63.69;AC=22;AN=29246;NFAM=22	SVTYPE=BND;POS=133011081;STRANDS=++:161;IMPRECISE;CIPOS=-5,335;CIEND=-24,230;CIPOS95=-5,47;CIEND95=-3,3;MATEID=78782_1;EVENT=78782;SECONDARY;SU=161;PE=161;SR=0;ALG=PROD;AF=0.0007522;NSAMP=22;MSQ=63.69;AC=22;AN=29246;NFAM=22
chr4	185916061	185916692	chr20	44025497	44026011	77635	60995.9	-	+	BND	LOW	77635_1	N	]chr20:44025527]N	77635_2	N	N[chr4:185916667[	SVTYPE=BND;POS=185916667;STRANDS=-+:5;IMPRECISE;CIPOS=-605,26;CIEND=-30,484;CIPOS95=-204,26;CIEND95=-30,121;MATEID=77635_2;EVENT=77635;SU=5;PE=5;SR=0;ALG=PROD;AF=0.06028;NSAMP=1763;MSQ=20.82;AC=1763;AN=29246;NFAM=1735	SVTYPE=BND;POS=44025527;STRANDS=-+:5;IMPRECISE;CIPOS=-30,484;CIEND=-605,26;CIPOS95=-30,121;CIEND95=-204,26;MATEID=77635_1;EVENT=77635;SECONDARY;SU=5;PE=5;SR=0;ALG=PROD;AF=0.06028;NSAMP=1763;MSQ=20.82;AC=1763;AN=29246;NFAM=1735
chr4	185930534	185930553	chr4	185938276	185938295	514902	172.0	-	+	DUP	PASS	514902	N	<DUP>	.	.	.	SVTYPE=DUP;POS=185930544;SVLEN=7742;END=185938286;STRANDS=-+:16;CIPOS=-10,9;CIEND=-10,9;CIPOS95=0,0;CIEND95=0,0;SU=16;PE=11;SR=5;ALG=PROD;AF=3.419e-05;NSAMP=1;MSQ=171.43;AC=1;AN=29246;NFAM=1	.
chr4	185940615	185940633	chr4	185940704	185940723	349844	71.77	+	-	BND	LOW	349844_1	N	N[chr4:185940715[	349844_2	N	]chr4:185940625]N	SVTYPE=BND;POS=185940625;STRANDS=+-:5;CIPOS=-10,8;CIEND=-10,9;CIPOS95=0,0;CIEND95=0,0;MATEID=349844_2;EVENT=349844;SU=5;PE=1;SR=4;ALG=PROD;AF=3.419e-05;NSAMP=1;MSQ=71.76;RECLASSIFIED;AC=1;AN=29246;NFAM=1	SVTYPE=BND;POS=185940715;STRANDS=+-:5;CIPOS=-10,9;CIEND=-10,8;CIPOS95=0,0;CIEND95=0,0;MATEID=349844_1;EVENT=349844;SECONDARY;SU=5;PE=1;SR=4;ALG=PROD;AF=3.419e-05;NSAMP=1;MSQ=71.76;RECLASSIFIED;AC=1;AN=29246;NFAM=1
chr4	185942370	185943157	chr4	185943278	185943310	590434	61.33	+	+	INV	LOW	590434	N	<INV>	.	.	.	SVTYPE=INV;POS=185943148;SVLEN=153;END=185943301;STRANDS=++:1,--:3;IMPRECISE;CIPOS=-778,9;CIEND=-23,9;CIPOS95=-394,2;CIEND95=-23,0;SU=4;PE=4;SR=0;ALG=PROD;AF=0.0001026;NSAMP=3;MSQ=19.22;AC=3;AN=29246;NFAM=3	.
chr4	185963452	185963465	chr4	185970127	185970145	349847	251.73	+	-	DEL	PASS	349847	N	<DEL>	.	.	.	SVTYPE=DEL;POS=185963458;SVLEN=-6679;END=185970137;STRANDS=+-:11;IMPRECISE;CIPOS=-6,7;CIEND=-10,8;CIPOS95=0,0;CIEND95=-1,0;SU=11;PE=7;SR=4;ALG=PROD;AF=3.419e-05;NSAMP=1;MSQ=251.73;AC=1;AN=29246;NFAM=1	.
chr4	185973343	185973765	chr17	4254323	4254943	76250	1788.68	+	+	BND	LOW	76250_1	N	N]chr17:4254330]	76250_2	N	N]chr4:185973353]	SVTYPE=BND;POS=185973353;STRANDS=++:5;IMPRECISE;CIPOS=-10,412;CIEND=-7,613;CIPOS95=-2,112;CIEND95=0,220;MATEID=76250_2;EVENT=76250;SU=5;PE=5;SR=0;ALG=PROD;AF=0.001949;NSAMP=57;MSQ=21.46;AC=57;AN=29246;NFAM=57	SVTYPE=BND;POS=4254330;STRANDS=++:5;IMPRECISE;CIPOS=-7,613;CIEND=-10,412;CIPOS95=0,220;CIEND95=-2,112;MATEID=76250_1;EVENT=76250;SECONDARY;SU=5;PE=5;SR=0;ALG=PROD;AF=0.001949;NSAMP=57;MSQ=21.46;AC=57;AN=29246;NFAM=57
chr4	185973388	185973680	chr22	32678729	32679097	78045	4715.15	+	-	BND	LOW	78045_1	N	N[chr22:32679093[	78045_2	N	]chr4:185973405]N	SVTYPE=BND;POS=185973405;STRANDS=+-:291;IMPRECISE;CIPOS=-17,275;CIEND=-363,5;CIPOS95=-5,5;CIEND95=-32,5;MATEID=78045_2;EVENT=78045;SU=291;PE=291;SR=0;ALG=PROD;AF=0.004069;NSAMP=119;MSQ=31.3;AC=119;AN=29246;NFAM=119	SVTYPE=BND;POS=32679093;STRANDS=+-:291;IMPRECISE;CIPOS=-363,5;CIEND=-17,275;CIPOS95=-32,5;CIEND95=-5,5;MATEID=78045_1;EVENT=78045;SECONDARY;SU=291;PE=291;SR=0;ALG=PROD;AF=0.004069;NSAMP=119;MSQ=31.3;AC=119;AN=29246;NFAM=119
chr4	185984696	185985219	chr5	151849126	151849431	78865	31.51	-	+	BND	LOW	78865_1	N	]chr5:151849136]N	78865_2	N	N[chr4:185985211[	SVTYPE=BND;POS=185985211;STRANDS=-+:4;IMPRECISE;CIPOS=-514,9;CIEND=-10,295;CIPOS95=-166,1;CIEND95=-2,86;MATEID=78865_2;EVENT=78865;SU=4;PE=4;SR=0;ALG=PROD;AF=0.0001026;NSAMP=3;MSQ=9.09;AC=3;AN=29246;NFAM=3	SVTYPE=BND;POS=151849136;STRANDS=-+:4;IMPRECISE;CIPOS=-10,295;CIEND=-514,9;CIPOS95=-2,86;CIEND95=-166,1;MATEID=78865_1;EVENT=78865;SECONDARY;SU=4;PE=4;SR=0;ALG=PROD;AF=0.0001026;NSAMP=3;MSQ=9.09;AC=3;AN=29246;NFAM=3
chr4	185984704	185985217	chr19	54168780	54169139	77363	1349.68	-	+	BND	LOW	77363_1	N	]chr19:54168813]N	77363_2	N	N[chr4:185985209[	SVTYPE=BND;POS=185985209;STRANDS=-+:46;IMPRECISE;CIPOS=-504,9;CIEND=-33,326;CIPOS95=-70,9;CIEND95=-15,15;MATEID=77363_2;EVENT=77363;SU=46;PE=46;SR=0;ALG=PROD;AF=0.001641;NSAMP=48;MSQ=24.63;AC=48;AN=29246;NFAM=48	SVTYPE=BND;POS=54168813;STRANDS=-+:46;IMPRECISE;CIPOS=-33,326;CIEND=-504,9;CIPOS95=-15,15;CIEND95=-70,9;MATEID=77363_1;EVENT=77363;SECONDARY;SU=46;PE=46;SR=0;ALG=PROD;AF=0.001641;NSAMP=48;MSQ=24.63;AC=48;AN=29246;NFAM=48
chr4	185985144	185985745	chr11	16132353	16133073	73374	421.88	+	+	BND	LOW	73374_1	N	N]chr11:16132419]	73374_2	N	N]chr4:185985231]	SVTYPE=BND;POS=185985231;STRANDS=++:32;IMPRECISE;CIPOS=-87,514;CIEND=-66,654;CIPOS95=-87,111;CIEND95=-66,167;MATEID=73374_2;EVENT=73374;SU=32;PE=32;SR=0;ALG=SUM;AF=0.0002393;NSAMP=7;MSQ=16.88;AC=7;AN=29246;NFAM=7	SVTYPE=BND;POS=16132419;STRANDS=++:32;IMPRECISE;CIPOS=-66,654;CIEND=-87,514;CIPOS95=-66,167;CIEND95=-87,111;MATEID=73374_1;EVENT=73374;SECONDARY;SU=32;PE=32;SR=0;ALG=SUM;AF=0.0002393;NSAMP=7;MSQ=16.88;AC=7;AN=29246;NFAM=7
chr4	185985191	185985202	chr4	185987061	185987072	349848	452.49	+	-	DEL	PASS	349848	N	<DEL>	.	.	.	SVTYPE=DEL;POS=185985197;SVLEN=-1870;END=185987067;STRANDS=+-:6;CIPOS=-6,5;CIEND=-6,5;CIPOS95=0,0;CIEND95=0,0;SU=6;PE=0;SR=6;ALG=PROD;AF=3.419e-05;NSAMP=1;MSQ=452.49;AC=1;AN=29246;NFAM=1	.
chr4	185985338	185985355	chr17	36663245	36663262	76409	54.52	-	+	BND	LOW	76409_1	N	]chr17:36663254]N	76409_2	N	N[chr4:185985348[	SVTYPE=BND;POS=185985348;STRANDS=-+:4;CIPOS=-9,8;CIEND=-9,8;CIPOS95=0,0;CIEND95=0,0;MATEID=76409_2;EVENT=76409;SU=4;PE=0;SR=4;ALG=PROD;AF=0.000171;NSAMP=5;MSQ=9.37;AC=5;AN=29246;NFAM=5	SVTYPE=BND;POS=36663254;STRANDS=-+:4;CIPOS=-9,8;CIEND=-9,8;CIPOS95=0,0;CIEND95=0,0;MATEID=76409_1;EVENT=76409;SECONDARY;SU=4;PE=0;SR=4;ALG=PROD;AF=0.000171;NSAMP=5;MSQ=9.37;AC=5;AN=29246;NFAM=5
chr4	185985346	185986118	chr19	54168395	54169094	77364	1735.12	+	-	BND	LOW	77364_1	N	N[chr19:54169024[	77364_2	N	]chr4:185985396]N	SVTYPE=BND;POS=185985396;STRANDS=+-:26;IMPRECISE;CIPOS=-50,722;CIEND=-628,71;CIPOS95=-50,162;CIEND95=-127,71;MATEID=77364_2;EVENT=77364;SU=26;PE=26;SR=0;ALG=SUM;AF=0.002188;NSAMP=64;MSQ=15.29;AC=64;AN=29246;NFAM=64	SVTYPE=BND;POS=54169024;STRANDS=+-:26;IMPRECISE;CIPOS=-628,71;CIEND=-50,722;CIPOS95=-127,71;CIEND95=-50,162;MATEID=77364_1;EVENT=77364;SECONDARY;SU=26;PE=26;SR=0;ALG=SUM;AF=0.002188;NSAMP=64;MSQ=15.29;AC=64;AN=29246;NFAM=64
chr4	185990331	185990334	chr4	185993285	185993304	349849	728.47	+	-	DEL	PASS	349849	N	<DEL>	.	.	.	SVTYPE=DEL;POS=185990333;SVLEN=-2962;END=185993295;STRANDS=+-:28;CIPOS=-2,1;CIEND=-10,9;CIPOS95=0,0;CIEND95=0,0;SU=28;PE=15;SR=13;ALG=PROD;AF=3.419e-05;NSAMP=1;MSQ=728.47;AC=1;AN=29246;NFAM=1	.
chr4	185998963	185999477	chr4	186000093	186000523	514904	164232.0	-	+	BND	LOW	514904_1	N	]chr4:186000103]N	514904_2	N	N[chr4:185999469[	SVTYPE=BND;POS=185999469;STRANDS=-+:5;IMPRECISE;CIPOS=-505,9;CIEND=-10,420;CIPOS95=-171,1;CIEND95=-2,146;MATEID=514904_2;EVENT=514904;SU=5;PE=5;SR=0;ALG=PROD;AF=0.1183;NSAMP=3460;MSQ=34.82;RECLASSIFIED;AC=3460;AN=29246;NFAM=3371	SVTYPE=BND;POS=186000103;STRANDS=-+:5;IMPRECISE;CIPOS=-10,420;CIEND=-505,9;CIPOS95=-2,146;CIEND95=-171,1;MATEID=514904_1;EVENT=514904;SECONDARY;SU=5;PE=5;SR=0;ALG=PROD;AF=0.1183;NSAMP=3460;MSQ=34.82;RECLASSIFIED;AC=3460;AN=29246;NFAM=3371
chr4	186001887	186002317	chr4	186002469	186002478	590435	53.31	+	+	INV	LOW	590435	N	<INV>	.	.	.	SVTYPE=INV;POS=186002308;SVLEN=161;END=186002469;STRANDS=++:1,--:4;IMPRECISE;CIPOS=-421,9;CIEND=0,9;CIPOS95=-141,2;CIEND95=0,3;SU=5;PE=4;SR=1;ALG=PROD;AF=6.839e-05;NSAMP=2;MSQ=24.79;AC=2;AN=29246;NFAM=2	.
chr4	186007805	186008378	chr4	186009232	186009805	349851	94.27	+	-	DEL	PASS	349851	N	<DEL>	.	.	.	SVTYPE=DEL;POS=186007812;SVLEN=-1984;END=186009796;STRANDS=+-:6;IMPRECISE;CIPOS=-7,566;CIEND=-564,9;CIPOS95=0,195;CIEND95=-188,1;SU=6;PE=6;SR=0;ALG=PROD;AF=3.419e-05;NSAMP=1;MSQ=92.61;AC=1;AN=29246;NFAM=1	.
chr4	186008693	186008712	chr4	186213045	186213090	514905	3296.77	-	+	DUP	PASS	514905	N	<DUP>	.	.	.	SVTYPE=DUP;POS=186008703;SVLEN=204365;END=186213068;STRANDS=-+:328;CIPOS=-10,9;CIEND=-23,22;CIPOS95=0,0;CIEND95=0,0;SU=328;PE=183;SR=145;ALG=PROD;AF=0.0006839;NSAMP=16;MSQ=188.67;AC=20;AN=29246;NFAM=15	.
chr4	186017125	186017168	chr4	186019078	186019120	349852	1486.73	+	-	DEL	PASS	349852	N	<DEL>	.	.	.	SVTYPE=DEL;POS=186017147;SVLEN=-1953;END=186019100;STRANDS=+-:60;CIPOS=-22,21;CIEND=-22,20;CIPOS95=0,0;CIEND95=0,0;SU=60;PE=31;SR=29;ALG=PROD;AF=6.839e-05;NSAMP=2;MSQ=743.37;AC=2;AN=29246;NFAM=2	.
chr4	186033827	186034590	chr4	186034964	186035549	514906	40620.8	-	+	BND	LOW	514906_1	N	]chr4:186035057]N	514906_2	N	N[chr4:186034281[	SVTYPE=BND;POS=186034281;STRANDS=-+:280;IMPRECISE;CIPOS=-453,310;CIEND=-93,492;CIPOS95=-191,191;CIEND95=-57,57;MATEID=514906_2;EVENT=514906;SU=280;PE=280;SR=0;ALG=SUM;AF=0.02931;NSAMP=857;MSQ=26.34;RECLASSIFIED;AC=857;AN=29242;NFAM=852	SVTYPE=BND;POS=186035057;STRANDS=-+:280;IMPRECISE;CIPOS=-93,492;CIEND=-453,310;CIPOS95=-57,57;CIEND95=-191,191;MATEID=514906_1;EVENT=514906;SECONDARY;SU=280;PE=280;SR=0;ALG=SUM;AF=0.02931;NSAMP=857;MSQ=26.34;RECLASSIFIED;AC=857;AN=29242;NFAM=852
chr4	186033875	186033980	chr4	186034285	186034356	349854	442947.0	+	-	DEL	PASS	349854	N	<DEL>	.	.	.	SVTYPE=DEL;POS=186033905;SVLEN=-422;END=186034327;STRANDS=+-:40;IMPRECISE;CIPOS=-30,75;CIEND=-42,29;CIPOS95=-30,47;CIEND95=-13,13;SU=40;PE=37;SR=3;ALG=SUM;AF=0.05584;NSAMP=980;MSQ=214.93;RETAINED;MEDGQR=2.56;Q10GQR=1.99;AC=1052;AN=18838;NFAM=960	.
chr4	186044307	186044771	chr4	186048994	186049658	349855	554.24	+	-	DEL	PASS	349855	N	<DEL>	.	.	.	SVTYPE=DEL;POS=186044339;SVLEN=-5290;END=186049629;STRANDS=+-:22;IMPRECISE;CIPOS=-32,432;CIEND=-635,29;CIPOS95=-32,103;CIEND95=-171,29;SU=22;PE=22;SR=0;ALG=SUM;AF=6.839e-05;NSAMP=2;MSQ=125.8;AC=2;AN=29246;NFAM=2	.
chr4	186044611	186045377	chr15	101076201	101076908	75836	120.15	-	-	BND	LOW	75836_1	N	[chr15:101076860[N	75836_2	N	[chr4:186045329[N	SVTYPE=BND;POS=186045329;STRANDS=--:5;IMPRECISE;CIPOS=-717,49;CIEND=-658,49;CIPOS95=-137,49;CIEND95=-104,49;MATEID=75836_2;EVENT=75836;SU=5;PE=5;SR=0;ALG=PROD;AF=0.0001026;NSAMP=3;MSQ=38.81;AC=3;AN=29246;NFAM=3	SVTYPE=BND;POS=101076860;STRANDS=--:5;IMPRECISE;CIPOS=-658,49;CIEND=-717,49;CIPOS95=-104,49;CIEND95=-137,49;MATEID=75836_1;EVENT=75836;SECONDARY;SU=5;PE=5;SR=0;ALG=PROD;AF=0.0001026;NSAMP=3;MSQ=38.81;AC=3;AN=29246;NFAM=3
chr4	186045433	186046138	chr19	46275129	46276067	77319	19921.0	-	+	BND	LOW	77319_1	N	]chr19:46275259]N	77319_2	N	N[chr4:186046007[	SVTYPE=BND;POS=186046007;STRANDS=-+:1163;IMPRECISE;CIPOS=-573,132;CIEND=-130,808;CIPOS95=-44,44;CIEND95=-59,59;MATEID=77319_2;EVENT=77319;SU=1163;PE=1161;SR=2;ALG=SUM;AF=0.003419;NSAMP=100;MSQ=116.06;AC=100;AN=29246;NFAM=89	SVTYPE=BND;POS=46275259;STRANDS=-+:1163;IMPRECISE;CIPOS=-130,808;CIEND=-573,132;CIPOS95=-59,59;CIEND95=-44,44;MATEID=77319_1;EVENT=77319;SECONDARY;SU=1163;PE=1161;SR=2;ALG=SUM;AF=0.003419;NSAMP=100;MSQ=116.06;AC=100;AN=29246;NFAM=89
chr4	186045454	186045943	chr4	189930372	189930817	590436	56.79	+	+	BND	LOW	590436_1	N	N]chr4:189930382]	590436_2	N	N]chr4:186045464]	SVTYPE=BND;POS=186045464;STRANDS=++:6;IMPRECISE;CIPOS=-10,479;CIEND=-10,435;CIPOS95=-1,134;CIEND95=-1,140;MATEID=590436_2;EVENT=590436;SU=6;PE=6;SR=0;ALG=PROD;AF=3.419e-05;NSAMP=1;MSQ=56.79;AC=1;AN=29246;NFAM=1	SVTYPE=BND;POS=189930382;STRANDS=++:6;IMPRECISE;CIPOS=-10,435;CIEND=-10,479;CIPOS95=-1,140;CIEND95=-1,134;MATEID=590436_1;EVENT=590436;SECONDARY;SU=6;PE=6;SR=0;ALG=PROD;AF=3.419e-05;NSAMP=1;MSQ=56.79;AC=1;AN=29246;NFAM=1
chr4	186045481	186045942	chr15	101076804	101077149	75835	109.57	+	+	BND	LOW	75835_1	N	N]chr15:101076834]	75835_2	N	N]chr4:186045515]	SVTYPE=BND;POS=186045515;STRANDS=++:10;IMPRECISE;CIPOS=-34,427;CIEND=-30,315;CIPOS95=-34,97;CIEND95=-30,34;MATEID=75835_2;EVENT=75835;SU=10;PE=10;SR=0;ALG=PROD;AF=0.0001026;NSAMP=3;MSQ=34.75;AC=3;AN=29246;NFAM=3	SVTYPE=BND;POS=101076834;STRANDS=++:10;IMPRECISE;CIPOS=-30,315;CIEND=-34,427;CIPOS95=-30,34;CIEND95=-34,97;MATEID=75835_1;EVENT=75835;SECONDARY;SU=10;PE=10;SR=0;ALG=PROD;AF=0.0001026;NSAMP=3;MSQ=34.75;AC=3;AN=29246;NFAM=3
chr4	186045595	186045681	chr19	46274539	46274658	77318	26519.1	+	-	BND	LOW	77318_1	N	N[chr19:46274650[	77318_2	N	]chr4:186045605]N	SVTYPE=BND;POS=186045605;STRANDS=+-:1676;IMPRECISE;CIPOS=-10,76;CIEND=-110,9;CIPOS95=-1,1;CIEND95=-1,1;MATEID=77318_2;EVENT=77318;SU=1676;PE=1676;SR=0;ALG=PROD;AF=0.003659;NSAMP=107;MSQ=150.94;AC=107;AN=29246;NFAM=96	SVTYPE=BND;POS=46274650;STRANDS=+-:1676;IMPRECISE;CIPOS=-110,9;CIEND=-10,76;CIPOS95=-1,1;CIEND95=-1,1;MATEID=77318_1;EVENT=77318;SECONDARY;SU=1676;PE=1676;SR=0;ALG=PROD;AF=0.003659;NSAMP=107;MSQ=150.94;AC=107;AN=29246;NFAM=96
chr4	186045911	186046187	chr15	87042940	87043414	75759	23.87	-	-	BND	LOW	75759_1	N	[chr15:87043406[N	75759_2	N	[chr4:186046179[N	SVTYPE=BND;POS=186046179;STRANDS=--:4;IMPRECISE;CIPOS=-267,9;CIEND=-465,9;CIPOS95=-88,2;CIEND95=-148,1;MATEID=75759_2;EVENT=75759;SU=4;PE=4;SR=0;ALG=PROD;AF=3.419e-05;NSAMP=1;MSQ=23.87;AC=1;AN=29246;NFAM=1	SVTYPE=BND;POS=87043406;STRANDS=--:4;IMPRECISE;CIPOS=-465,9;CIEND=-267,9;CIPOS95=-148,1;CIEND95=-88,2;MATEID=75759_1;EVENT=75759;SECONDARY;SU=4;PE=4;SR=0;ALG=PROD;AF=3.419e-05;NSAMP=1;MSQ=23.87;AC=1;AN=29246;NFAM=1
chr4	186054039	186054043	chr4	186054243	186054246	349856	535.37	+	-	BND	PASS	349856_1	N	N[chr4:186054246[	349856_2	N	]chr4:186054042]N	SVTYPE=BND;POS=186054042;STRANDS=+-:17;CIPOS=-3,1;CIEND=-2,1;CIPOS95=0,0;CIEND95=0,0;MATEID=349856_2;EVENT=349856;SU=17;PE=1;SR=16;ALG=PROD;AF=6.839e-05;NSAMP=2;MSQ=263.7;RECLASSIFIED;AC=2;AN=29246;NFAM=2	SVTYPE=BND;POS=186054246;STRANDS=+-:17;CIPOS=-2,1;CIEND=-3,1;CIPOS95=0,0;CIEND95=0,0;MATEID=349856_1;EVENT=349856;SECONDARY;SU=17;PE=1;SR=16;ALG=PROD;AF=6.839e-05;NSAMP=2;MSQ=263.7;RECLASSIFIED;AC=2;AN=29246;NFAM=2
chr4	186056611	186057235	chr4	186057466	186057855	349858	3374.74	+	-	BND	LOW	349858_1	N	N[chr4:186057827[	349858_2	N	]chr4:186056641]N	SVTYPE=BND;POS=186056641;STRANDS=+-:10;IMPRECISE;CIPOS=-30,594;CIEND=-360,29;CIPOS95=-30,140;CIEND95=-60,29;MATEID=349858_2;EVENT=349858;SU=10;PE=10;SR=0;ALG=PROD;AF=0.005744;NSAMP=168;MSQ=13.45;RECLASSIFIED;AC=168;AN=29246;NFAM=167	SVTYPE=BND;POS=186057827;STRANDS=+-:10;IMPRECISE;CIPOS=-360,29;CIEND=-30,594;CIPOS95=-60,29;CIEND95=-30,140;MATEID=349858_1;EVENT=349858;SECONDARY;SU=10;PE=10;SR=0;ALG=PROD;AF=0.005744;NSAMP=168;MSQ=13.45;RECLASSIFIED;AC=168;AN=29246;NFAM=167
chr4	186056726	186056745	chr4	186057265	186057284	349857	101350.0	+	-	BND	LOW	349857_1	N	N[chr4:186057276[	349857_2	N	]chr4:186056736]N	SVTYPE=BND;POS=186056736;STRANDS=+-:4;IMPRECISE;CIPOS=-10,9;CIEND=-10,9;CIPOS95=-3,3;CIEND95=-3,0;MATEID=349857_2;EVENT=349857;SU=4;PE=3;SR=1;ALG=PROD;AF=0.09452;NSAMP=2752;MSQ=24.74;RECLASSIFIED;AC=2763;AN=29232;NFAM=2683	SVTYPE=BND;POS=186057276;STRANDS=+-:4;IMPRECISE;CIPOS=-10,9;CIEND=-10,9;CIPOS95=-3,0;CIEND95=-3,3;MATEID=349857_1;EVENT=349857;SECONDARY;SU=4;PE=3;SR=1;ALG=PROD;AF=0.09452;NSAMP=2752;MSQ=24.74;RECLASSIFIED;AC=2763;AN=29232;NFAM=2683
chr4	186060459	186060832	chrX	19541900	19542284	82350	464.07	-	-	BND	LOW	82350_1	N	[chrX:19542257[N	82350_2	N	[chr4:186060808[N	SVTYPE=BND;POS=186060808;STRANDS=--:32;IMPRECISE;CIPOS=-348,25;CIEND=-356,28;CIPOS95=-34,25;CIEND95=-37,28;MATEID=82350_2;EVENT=82350;SU=32;PE=32;SR=0;ALG=PROD;AF=6.839e-05;NSAMP=2;MSQ=208.18;AC=2;AN=29246;NFAM=2	SVTYPE=BND;POS=19542257;STRANDS=--:32;IMPRECISE;CIPOS=-356,28;CIEND=-348,25;CIPOS95=-37,28;CIEND95=-34,25;MATEID=82350_1;EVENT=82350;SECONDARY;SU=32;PE=32;SR=0;ALG=PROD;AF=6.839e-05;NSAMP=2;MSQ=208.18;AC=2;AN=29246;NFAM=2
chr4	186060782	186060836	chr4	186136921	186136964	514907	301.35	-	+	DUP	PASS	514907	N	<DUP>	.	.	.	SVTYPE=DUP;POS=186060807;SVLEN=76136;END=186136943;STRANDS=-+:32;CIPOS=-25,29;CIEND=-22,21;CIPOS95=0,0;CIEND95=0,0;SU=32;PE=10;SR=22;ALG=PROD;AF=6.839e-05;NSAMP=2;MSQ=121.16;AC=2;AN=29246;NFAM=2	.
chr4	186070598	186070609	chr4	186070899	186070910	349859	113.41	+	-	BND	LOW	349859_1	N	N[chr4:186070906[	349859_2	N	]chr4:186070604]N	SVTYPE=BND;POS=186070604;STRANDS=+-:6;CIPOS=-6,5;CIEND=-6,5;CIPOS95=0,0;CIEND95=0,0;MATEID=349859_2;EVENT=349859;SU=6;PE=0;SR=6;ALG=PROD;AF=0.000171;NSAMP=5;MSQ=20.38;RECLASSIFIED;AC=5;AN=29246;NFAM=5	SVTYPE=BND;POS=186070906;STRANDS=+-:6;CIPOS=-6,5;CIEND=-6,5;CIPOS95=0,0;CIEND95=0,0;MATEID=349859_1;EVENT=349859;SECONDARY;SU=6;PE=0;SR=6;ALG=PROD;AF=0.000171;NSAMP=5;MSQ=20.38;RECLASSIFIED;AC=5;AN=29246;NFAM=5
chr4	186073472	186073723	chr4	186075734	186076028	349860	218.8	+	-	DEL	PASS	349860	N	<DEL>	.	.	.	SVTYPE=DEL;POS=186073482;SVLEN=-2537;END=186076019;STRANDS=+-:11;IMPRECISE;CIPOS=-10,241;CIEND=-285,9;CIPOS95=-3,37;CIEND95=-69,2;SU=11;PE=11;SR=0;ALG=PROD;AF=3.419e-05;NSAMP=1;MSQ=218.8;AC=1;AN=29246;NFAM=1	.
chr4	186080906	186081162	chr4	186092142	186092517	514908	43.08	-	+	DUP	PASS	514908	N	<DUP>	.	.	.	SVTYPE=DUP;POS=186081153;SVLEN=10999;END=186092152;STRANDS=-+:7;IMPRECISE;CIPOS=-247,9;CIEND=-10,365;CIPOS95=-60,2;CIEND95=-2,104;SU=7;PE=7;SR=0;ALG=PROD;AF=3.419e-05;NSAMP=1;MSQ=42.08;AC=1;AN=29246;NFAM=1	.
chr4	186081279	186081298	chr4	186082194	186082208	349861	1849.89	+	-	DEL	PASS	349861	N	<DEL>	.	.	.	SVTYPE=DEL;POS=186081289;SVLEN=-915;END=186082204;STRANDS=+-:29;IMPRECISE;CIPOS=-10,9;CIEND=-10,4;CIPOS95=-1,3;CIEND95=-6,0;SU=29;PE=28;SR=1;ALG=PROD;AF=0.0001368;NSAMP=4;MSQ=462.34;AC=4;AN=29246;NFAM=3	.
chr4	186089220	186089239	chr4	186089295	186089314	349862	236.81	+	-	BND	LOW	349862_1	N	N[chr4:186089306[	349862_2	N	]chr4:186089230]N	SVTYPE=BND;POS=186089230;STRANDS=+-:10;CIPOS=-10,9;CIEND=-10,9;CIPOS95=0,0;CIEND95=0,0;MATEID=349862_2;EVENT=349862;SU=10;PE=0;SR=10;ALG=PROD;AF=3.419e-05;NSAMP=1;MSQ=236.77;RECLASSIFIED;AC=1;AN=29246;NFAM=1	SVTYPE=BND;POS=186089306;STRANDS=+-:10;CIPOS=-10,9;CIEND=-10,9;CIPOS95=0,0;CIEND95=0,0;MATEID=349862_1;EVENT=349862;SECONDARY;SU=10;PE=0;SR=10;ALG=PROD;AF=3.419e-05;NSAMP=1;MSQ=236.77;RECLASSIFIED;AC=1;AN=29246;NFAM=1
chr4	186089353	186089359	chr4	186089570	186089577	514909	282.44	-	+	DUP	PASS	514909	N	<DUP>	.	.	.	SVTYPE=DUP;POS=186089357;SVLEN=217;END=186089574;STRANDS=-+:10;CIPOS=-4,2;CIEND=-4,3;CIPOS95=0,0;CIEND95=0,0;SU=10;PE=1;SR=9;ALG=PROD;AF=0.0002393;NSAMP=7;MSQ=39.53;AC=7;AN=29246;NFAM=5	.
chr4	186093118	186093127	chr4	186093316	186093325	514910	84.54	-	+	BND	LOW	514910_1	N	]chr4:186093321]N	514910_2	N	N[chr4:186093124[	SVTYPE=BND;POS=186093124;STRANDS=-+:7;CIPOS=-5,4;CIEND=-5,4;CIPOS95=0,0;CIEND95=0,0;MATEID=514910_2;EVENT=514910;SU=7;PE=0;SR=7;ALG=PROD;AF=3.419e-05;NSAMP=1;MSQ=64.48;RECLASSIFIED;AC=1;AN=29246;NFAM=1	SVTYPE=BND;POS=186093321;STRANDS=-+:7;CIPOS=-5,4;CIEND=-5,4;CIPOS95=0,0;CIEND95=0,0;MATEID=514910_1;EVENT=514910;SECONDARY;SU=7;PE=0;SR=7;ALG=PROD;AF=3.419e-05;NSAMP=1;MSQ=64.48;RECLASSIFIED;AC=1;AN=29246;NFAM=1
chr4	186104565	186104584	chr4	186105313	186105320	514911	198.28	-	+	DUP	PASS	514911	N	<DUP>	.	.	.	SVTYPE=DUP;POS=186104575;SVLEN=742;END=186105317;STRANDS=-+:16;CIPOS=-10,9;CIEND=-4,3;CIPOS95=0,0;CIEND95=0,0;SU=16;PE=8;SR=8;ALG=PROD;AF=6.839e-05;NSAMP=2;MSQ=95.14;AC=2;AN=29246;NFAM=2	.
chr4	186104732	186104749	chr14	70254936	70254951	75305	1278.79	-	-	BND	LOW	75305_1	N	[chr14:70254946[N	75305_2	N	[chr4:186104742[N	SVTYPE=BND;POS=186104742;STRANDS=--:57;CIPOS=-9,8;CIEND=-9,6;CIPOS95=0,0;CIEND95=0,0;MATEID=75305_2;EVENT=75305;SU=57;PE=20;SR=37;ALG=PROD;AF=0.0009917;NSAMP=29;MSQ=32.11;AC=29;AN=29244;NFAM=29	SVTYPE=BND;POS=70254946;STRANDS=--:57;CIPOS=-9,6;CIEND=-9,8;CIPOS95=0,0;CIEND95=0,0;MATEID=75305_1;EVENT=75305;SECONDARY;SU=57;PE=20;SR=37;ALG=PROD;AF=0.0009917;NSAMP=29;MSQ=32.11;AC=29;AN=29244;NFAM=29
chr4	186104743	186104793	chr14	70254998	70255044	75306	2486.74	+	+	BND	LOW	75306_1	N	N]chr14:70255022]	75306_2	N	N]chr4:186104769]	SVTYPE=BND;POS=186104769;STRANDS=++:16;CIPOS=-26,24;CIEND=-24,22;CIPOS95=0,0;CIEND95=0,0;MATEID=75306_2;EVENT=75306;SU=16;PE=7;SR=9;ALG=PROD;AF=0.002232;NSAMP=63;MSQ=16.21;AC=65;AN=29120;NFAM=63	SVTYPE=BND;POS=70255022;STRANDS=++:16;CIPOS=-24,22;CIEND=-26,24;CIPOS95=0,0;CIEND95=0,0;MATEID=75306_1;EVENT=75306;SECONDARY;SU=16;PE=7;SR=9;ALG=PROD;AF=0.002232;NSAMP=63;MSQ=16.21;AC=65;AN=29120;NFAM=63
chr4	186108200	186108993	chr4	187528741	187529304	590437	75.27	-	-	BND	LOW	590437_1	N	[chr4:187529296[N	590437_2	N	[chr4:186108985[N	SVTYPE=BND;POS=186108985;STRANDS=--:5;IMPRECISE;CIPOS=-784,9;CIEND=-554,9;CIPOS95=-141,2;CIEND95=-111,2;MATEID=590437_2;EVENT=590437;SU=5;PE=5;SR=0;ALG=PROD;AF=3.419e-05;NSAMP=1;MSQ=23.87;AC=1;AN=29246;NFAM=1	SVTYPE=BND;POS=187529296;STRANDS=--:5;IMPRECISE;CIPOS=-554,9;CIEND=-784,9;CIPOS95=-111,2;CIEND95=-141,2;MATEID=590437_1;EVENT=590437;SECONDARY;SU=5;PE=5;SR=0;ALG=PROD;AF=3.419e-05;NSAMP=1;MSQ=23.87;AC=1;AN=29246;NFAM=1
chr4	186115495	186115931	chr7	136418816	136419288	80548	15640.0	+	-	BND	LOW	80548_1	N	N[chr7:136419271[	80548_2	N	]chr4:186115522]N	SVTYPE=BND;POS=186115522;STRANDS=+-:55;IMPRECISE;CIPOS=-27,409;CIEND=-454,18;CIPOS95=-27,36;CIEND95=-41,18;MATEID=80548_2;EVENT=80548;SU=55;PE=55;SR=0;ALG=PROD;AF=0.01337;NSAMP=391;MSQ=31.72;AC=391;AN=29246;NFAM=389	SVTYPE=BND;POS=136419271;STRANDS=+-:55;IMPRECISE;CIPOS=-454,18;CIEND=-27,409;CIPOS95=-41,18;CIEND95=-27,36;MATEID=80548_1;EVENT=80548;SECONDARY;SU=55;PE=55;SR=0;ALG=PROD;AF=0.01337;NSAMP=391;MSQ=31.72;AC=391;AN=29246;NFAM=389
chr4	186115741	186116164	chr17	61110034	61110525	76522	3166.79	-	-	BND	LOW	76522_1	N	[chr17:61110515[N	76522_2	N	[chr4:186116136[N	SVTYPE=BND;POS=186116136;STRANDS=--:35;IMPRECISE;CIPOS=-394,29;CIEND=-480,11;CIPOS95=-25,25;CIEND95=-119,11;MATEID=76522_2;EVENT=76522;SU=35;PE=35;SR=0;ALG=PROD;AF=0.003077;NSAMP=90;MSQ=19.44;AC=90;AN=29246;NFAM=90	SVTYPE=BND;POS=61110515;STRANDS=--:35;IMPRECISE;CIPOS=-480,11;CIEND=-394,29;CIPOS95=-119,11;CIEND95=-25,25;MATEID=76522_1;EVENT=76522;SECONDARY;SU=35;PE=35;SR=0;ALG=PROD;AF=0.003077;NSAMP=90;MSQ=19.44;AC=90;AN=29246;NFAM=90
chr4	186130265	186130322	chr7	38145381	38145438	80068	284.97	+	+	BND	LOW	80068_1	N	N]chr7:38145410]	80068_2	N	N]chr4:186130294]	SVTYPE=BND;POS=186130294;STRANDS=++:8;CIPOS=-29,28;CIEND=-29,28;CIPOS95=0,0;CIEND95=0,0;MATEID=80068_2;EVENT=80068;SU=8;PE=0;SR=8;ALG=PROD;AF=0.0003761;NSAMP=11;MSQ=15.7;AC=11;AN=29246;NFAM=11	SVTYPE=BND;POS=38145410;STRANDS=++:8;CIPOS=-29,28;CIEND=-29,28;CIPOS95=0,0;CIEND95=0,0;MATEID=80068_1;EVENT=80068;SECONDARY;SU=8;PE=0;SR=8;ALG=PROD;AF=0.0003761;NSAMP=11;MSQ=15.7;AC=11;AN=29246;NFAM=11
chr4	186136481	186136535	chrX	19936987	19937029	82352	799.21	+	+	BND	PASS	82352_1	N	N]chrX:19937009]	82352_2	N	N]chr4:186136511]	SVTYPE=BND;POS=186136511;STRANDS=++:77;CIPOS=-30,24;CIEND=-22,20;CIPOS95=0,0;CIEND95=0,0;MATEID=82352_2;EVENT=82352;SU=77;PE=40;SR=37;ALG=PROD;AF=6.839e-05;NSAMP=2;MSQ=347.25;AC=2;AN=29246;NFAM=2	SVTYPE=BND;POS=19937009;STRANDS=++:77;CIPOS=-22,20;CIEND=-30,24;CIPOS95=0,0;CIEND95=0,0;MATEID=82352_1;EVENT=82352;SECONDARY;SU=77;PE=40;SR=37;ALG=PROD;AF=6.839e-05;NSAMP=2;MSQ=347.25;AC=2;AN=29246;NFAM=2
chr4	186136817	186136911	chrX	19542220	19542304	82351	131.43	-	-	BND	LOW	82351_1	N	[chrX:19542263[N	82351_2	N	[chr4:186136863[N	SVTYPE=BND;POS=186136863;STRANDS=--:23;CIPOS=-45,49;CIEND=-42,42;CIPOS95=0,0;CIEND95=0,0;MATEID=82351_2;EVENT=82351;SU=23;PE=6;SR=17;ALG=PROD;AF=3.419e-05;NSAMP=1;MSQ=131.43;AC=1;AN=29246;NFAM=1	SVTYPE=BND;POS=19542263;STRANDS=--:23;CIPOS=-42,42;CIEND=-45,49;CIPOS95=0,0;CIEND95=0,0;MATEID=82351_1;EVENT=82351;SECONDARY;SU=23;PE=6;SR=17;ALG=PROD;AF=3.419e-05;NSAMP=1;MSQ=131.43;AC=1;AN=29246;NFAM=1
chr4	186144608	186144611	chr4	186144685	186144688	349865	512.55	+	-	DEL	PASS	349865	N	<DEL>	.	.	.	SVTYPE=DEL;POS=186144610;SVLEN=-77;END=186144687;STRANDS=+-:16;CIPOS=-2,1;CIEND=-2,1;CIPOS95=0,0;CIEND95=0,0;SU=16;PE=0;SR=16;ALG=PROD;AF=3.419e-05;NSAMP=1;MSQ=509.61;AC=1;AN=29246;NFAM=1	.
chr4	186144880	186144899	chr4	186145231	186145250	349866	147.0	+	-	BND	LOW	349866_1	N	N[chr4:186145242[	349866_2	N	]chr4:186144890]N	SVTYPE=BND;POS=186144890;STRANDS=+-:5;CIPOS=-10,9;CIEND=-10,9;CIPOS95=0,0;CIEND95=0,0;MATEID=349866_2;EVENT=349866;SU=5;PE=0;SR=5;ALG=PROD;AF=0.000171;NSAMP=5;MSQ=25.48;RECLASSIFIED;AC=5;AN=29246;NFAM=5	SVTYPE=BND;POS=186145242;STRANDS=+-:5;CIPOS=-10,9;CIEND=-10,9;CIPOS95=0,0;CIEND95=0,0;MATEID=349866_1;EVENT=349866;SECONDARY;SU=5;PE=0;SR=5;ALG=PROD;AF=0.000171;NSAMP=5;MSQ=25.48;RECLASSIFIED;AC=5;AN=29246;NFAM=5
chr4	186144935	186144986	chr12	120265751	120265802	74519	2572.18	+	+	BND	LOW	74519_1	N	N]chr12:120265777]	74519_2	N	N]chr4:186144961]	SVTYPE=BND;POS=186144961;STRANDS=++:11;CIPOS=-26,25;CIEND=-26,25;CIPOS95=0,0;CIEND95=0,0;MATEID=74519_2;EVENT=74519;SU=11;PE=0;SR=11;ALG=PROD;AF=7.482e-05;NSAMP=2;MSQ=19.39;AC=2;AN=26730;NFAM=2	SVTYPE=BND;POS=120265777;STRANDS=++:11;CIPOS=-26,25;CIEND=-26,25;CIPOS95=0,0;CIEND95=0,0;MATEID=74519_1;EVENT=74519;SECONDARY;SU=11;PE=0;SR=11;ALG=PROD;AF=7.482e-05;NSAMP=2;MSQ=19.39;AC=2;AN=26730;NFAM=2
chr4	186144951	186144970	chr22	43862452	43862471	78098	2944.37	+	+	BND	LOW	78098_1	N	N]chr22:43862462]	78098_2	N	N]chr4:186144961]	SVTYPE=BND;POS=186144961;STRANDS=++:5;CIPOS=-10,9;CIEND=-10,9;CIPOS95=0,0;CIEND95=0,0;MATEID=78098_2;EVENT=78098;SU=5;PE=0;SR=5;ALG=PROD;AF=0.0006377;NSAMP=17;MSQ=28.15;AC=17;AN=26660;NFAM=17	SVTYPE=BND;POS=43862462;STRANDS=++:5;CIPOS=-10,9;CIEND=-10,9;CIPOS95=0,0;CIEND95=0,0;MATEID=78098_1;EVENT=78098;SECONDARY;SU=5;PE=0;SR=5;ALG=PROD;AF=0.0006377;NSAMP=17;MSQ=28.15;AC=17;AN=26660;NFAM=17
chr4	186150386	186150656	chr4	188873568	188873819	590439	156467.0	+	+	INV	LOW	590439	N	<INV>	.	.	.	SVTYPE=INV;POS=186150436;SVLEN=2723252;END=188873688;STRANDS=++:118,--:128;IMPRECISE;CIPOS=-50,220;CIEND=-120,131;CIPOS95=-50,149;CIEND95=-52,52;SU=246;PE=246;SR=0;ALG=SUM;AF=0.1171;NSAMP=3424;MSQ=27.76;RETAINED;AC=3426;AN=29246;NFAM=3338	.
chr4	186151343	186151718	chr20	2826274	2826661	77407	236.9	-	+	BND	LOW	77407_1	N	]chr20:2826301]N	77407_2	N	N[chr4:186151694[	SVTYPE=BND;POS=186151694;STRANDS=-+:12;IMPRECISE;CIPOS=-350,25;CIEND=-27,360;CIPOS95=-68,25;CIEND95=-27,72;MATEID=77407_2;EVENT=77407;SU=12;PE=12;SR=0;ALG=PROD;AF=3.419e-05;NSAMP=1;MSQ=236.77;AC=1;AN=29246;NFAM=1	SVTYPE=BND;POS=2826301;STRANDS=-+:12;IMPRECISE;CIPOS=-27,360;CIEND=-350,25;CIPOS95=-27,72;CIEND95=-68,25;MATEID=77407_1;EVENT=77407;SECONDARY;SU=12;PE=12;SR=0;ALG=PROD;AF=3.419e-05;NSAMP=1;MSQ=236.77;AC=1;AN=29246;NFAM=1
chr4	186156911	186156930	chr20	33380252	33380271	77583	16006.9	-	-	BND	LOW	77583_1	N	[chr20:33380263[N	77583_2	N	[chr4:186156922[N	SVTYPE=BND;POS=186156922;STRANDS=--:5;CIPOS=-10,9;CIEND=-10,9;CIPOS95=0,0;CIEND95=0,0;MATEID=77583_2;EVENT=77583;SU=5;PE=0;SR=5;ALG=PROD;AF=0.01183;NSAMP=346;MSQ=22.77;AC=346;AN=29246;NFAM=345	SVTYPE=BND;POS=33380263;STRANDS=--:5;CIPOS=-10,9;CIEND=-10,9;CIPOS95=0,0;CIEND95=0,0;MATEID=77583_1;EVENT=77583;SECONDARY;SU=5;PE=0;SR=5;ALG=PROD;AF=0.01183;NSAMP=346;MSQ=22.77;AC=346;AN=29246;NFAM=345
chr4	186156912	186156929	chr9	14140908	14140925	81425	402372.0	-	+	BND	LOW	81425_1	N	]chr9:14140917]N	81425_2	N	N[chr4:186156922[	SVTYPE=BND;POS=186156922;STRANDS=-+:50;CIPOS=-9,8;CIEND=-9,8;CIPOS95=0,0;CIEND95=0,0;MATEID=81425_2;EVENT=81425;SU=50;PE=0;SR=50;ALG=PROD;AF=0.1161;NSAMP=3396;MSQ=61.56;AC=3396;AN=29246;NFAM=3194	SVTYPE=BND;POS=14140917;STRANDS=-+:50;CIPOS=-9,8;CIEND=-9,8;CIPOS95=0,0;CIEND95=0,0;MATEID=81425_1;EVENT=81425;SECONDARY;SU=50;PE=0;SR=50;ALG=PROD;AF=0.1161;NSAMP=3396;MSQ=61.56;AC=3396;AN=29246;NFAM=3194
chr4	186159207	186159218	chr4	186159254	186159272	349867	1396.52	+	-	BND	LOW	349867_1	N	N[chr4:186159264[	349867_2	N	]chr4:186159213]N	SVTYPE=BND;POS=186159213;STRANDS=+-:46;CIPOS=-6,5;CIEND=-9,9;CIPOS95=0,0;CIEND95=0,0;MATEID=349867_2;EVENT=349867;SU=46;PE=1;SR=45;ALG=PROD;AF=3.419e-05;NSAMP=1;MSQ=119.73;RECLASSIFIED;AC=1;AN=29246;NFAM=1	SVTYPE=BND;POS=186159264;STRANDS=+-:46;CIPOS=-9,9;CIEND=-6,5;CIPOS95=0,0;CIEND95=0,0;MATEID=349867_1;EVENT=349867;SECONDARY;SU=46;PE=1;SR=45;ALG=PROD;AF=3.419e-05;NSAMP=1;MSQ=119.73;RECLASSIFIED;AC=1;AN=29246;NFAM=1
chr4	186160041	186160058	chr4	186160277	186160295	349868	389.27	+	-	BND	LOW	349868_1	N	N[chr4:186160288[	349868_2	N	]chr4:186160050]N	SVTYPE=BND;POS=186160050;STRANDS=+-:4;IMPRECISE;CIPOS=-9,8;CIEND=-10,8;CIPOS95=0,0;CIEND95=-1,0;MATEID=349868_2;EVENT=349868;SU=4;PE=0;SR=4;ALG=PROD;AF=0.0003077;NSAMP=9;MSQ=38.12;RECLASSIFIED;AC=9;AN=29246;NFAM=9	SVTYPE=BND;POS=186160288;STRANDS=+-:4;IMPRECISE;CIPOS=-10,8;CIEND=-9,8;CIPOS95=-1,0;CIEND95=0,0;MATEID=349868_1;EVENT=349868;SECONDARY;SU=4;PE=0;SR=4;ALG=PROD;AF=0.0003077;NSAMP=9;MSQ=38.12;RECLASSIFIED;AC=9;AN=29246;NFAM=9
chr4	186160127	186160146	chr4	186160683	186160702	349869	412.62	+	-	DEL	PASS	349869	N	<DEL>	.	.	.	SVTYPE=DEL;POS=186160137;SVLEN=-556;END=186160693;STRANDS=+-:5;CIPOS=-10,9;CIEND=-10,9;CIPOS95=0,0;CIEND95=0,0;SU=5;PE=0;SR=5;ALG=PROD;AF=6.852e-05;NSAMP=2;MSQ=199.26;AC=2;AN=29188;NFAM=2	.
chr4	186160537	186160554	chr4	186160772	186160789	349871	1134.31	+	-	BND	LOW	349871_1	N	N[chr4:186160782[	349871_2	N	]chr4:186160546]N	SVTYPE=BND;POS=186160546;STRANDS=+-:4;CIPOS=-9,8;CIEND=-9,8;CIPOS95=0,0;CIEND95=0,0;MATEID=349871_2;EVENT=349871;SU=4;PE=0;SR=4;ALG=PROD;AF=0.001675;NSAMP=49;MSQ=13.86;RETAINED;RECLASSIFIED;AC=49;AN=29246;NFAM=49	SVTYPE=BND;POS=186160782;STRANDS=+-:4;CIPOS=-9,8;CIEND=-9,8;CIPOS95=0,0;CIEND95=0,0;MATEID=349871_1;EVENT=349871;SECONDARY;SU=4;PE=0;SR=4;ALG=PROD;AF=0.001675;NSAMP=49;MSQ=13.86;RETAINED;RECLASSIFIED;AC=49;AN=29246;NFAM=49
chr4	186162820	186162838	chr18	70079224	70079241	76761	32.88	+	+	BND	LOW	76761_1	N	N]chr18:70079233]	76761_2	N	N]chr4:186162829]	SVTYPE=BND;POS=186162829;STRANDS=++:4;IMPRECISE;CIPOS=-9,9;CIEND=-9,8;CIPOS95=0,1;CIEND95=0,0;MATEID=76761_2;EVENT=76761;SU=4;PE=0;SR=4;ALG=PROD;AF=3.419e-05;NSAMP=1;MSQ=32.88;AC=1;AN=29246;NFAM=1	SVTYPE=BND;POS=70079233;STRANDS=++:4;IMPRECISE;CIPOS=-9,8;CIEND=-9,9;CIPOS95=0,0;CIEND95=0,1;MATEID=76761_1;EVENT=76761;SECONDARY;SU=4;PE=0;SR=4;ALG=PROD;AF=3.419e-05;NSAMP=1;MSQ=32.88;AC=1;AN=29246;NFAM=1
chr4	186172332	186172362	chr4	186177046	186177085	349872	4.31899e+06	+	-	DEL	PASS	349872	N	<DEL>	.	.	.	SVTYPE=DEL;POS=186172333;SVLEN=-4750;END=186177083;STRANDS=+-:29452;IMPRECISE;CIPOS=-1,29;CIEND=-37,2;CIPOS95=0,0;CIEND95=-1,1;SU=29452;PE=29452;SR=0;ALG=PROD;AF=0.4368;NSAMP=9752;MSQ=240.89;MEDGQR=7.72;Q10GQR=2.32;AC=12776;AN=29246;NFAM=9042	.
chr4	186205466	186205478	chr4	186205816	186205829	349876	624.46	+	-	BND	LOW	349876_1	N	N[chr4:186205824[	349876_2	N	]chr4:186205472]N	SVTYPE=BND;POS=186205472;STRANDS=+-:9;CIPOS=-6,6;CIEND=-7,6;CIPOS95=0,0;CIEND95=0,0;MATEID=349876_2;EVENT=349876;SU=9;PE=4;SR=5;ALG=PROD;AF=0.0003419;NSAMP=10;MSQ=53.1;RECLASSIFIED;AC=10;AN=29246;NFAM=10	SVTYPE=BND;POS=186205824;STRANDS=+-:9;CIPOS=-7,6;CIEND=-6,6;CIPOS95=0,0;CIEND95=0,0;MATEID=349876_1;EVENT=349876;SECONDARY;SU=9;PE=4;SR=5;ALG=PROD;AF=0.0003419;NSAMP=10;MSQ=53.1;RECLASSIFIED;AC=10;AN=29246;NFAM=10
chr4	186207359	186207376	chr15	90655583	90655600	75773	62236.3	-	+	BND	LOW	75773_1	N	]chr15:90655592]N	75773_2	N	N[chr4:186207369[	SVTYPE=BND;POS=186207369;STRANDS=-+:87;CIPOS=-9,8;CIEND=-9,8;CIPOS95=0,0;CIEND95=0,0;MATEID=75773_2;EVENT=75773;SU=87;PE=0;SR=87;ALG=PROD;AF=0.04992;NSAMP=1460;MSQ=24.4;AC=1460;AN=29246;NFAM=1440	SVTYPE=BND;POS=90655592;STRANDS=-+:87;CIPOS=-9,8;CIEND=-9,8;CIPOS95=0,0;CIEND95=0,0;MATEID=75773_1;EVENT=75773;SECONDARY;SU=87;PE=0;SR=87;ALG=PROD;AF=0.04992;NSAMP=1460;MSQ=24.4;AC=1460;AN=29246;NFAM=1440
chr4	186211908	186211927	chr4	186223969	186223988	349877	1024.65	+	-	DEL	PASS	349877	N	<DEL>	.	.	.	SVTYPE=DEL;POS=186211918;SVLEN=-12061;END=186223979;STRANDS=+-:50;CIPOS=-10,9;CIEND=-10,9;CIPOS95=0,0;CIEND95=0,0;SU=50;PE=32;SR=18;ALG=PROD;AF=0.0001026;NSAMP=3;MSQ=282.65;AC=3;AN=29246;NFAM=3	.
chr4	186215357	186215363	chr22	41939900	41939906	78087	135323.0	+	+	BND	LOW	78087_1	N	N]chr22:41939903]	78087_2	N	N]chr4:186215360]	SVTYPE=BND;POS=186215360;STRANDS=++:236;CIPOS=-3,3;CIEND=-3,3;CIPOS95=0,0;CIEND95=0,0;MATEID=78087_2;EVENT=78087;SU=236;PE=0;SR=236;ALG=PROD;AF=0.08247;NSAMP=2215;MSQ=33.38;AC=2412;AN=29246;NFAM=2120	SVTYPE=BND;POS=41939903;STRANDS=++:236;CIPOS=-3,3;CIEND=-3,3;CIPOS95=0,0;CIEND95=0,0;MATEID=78087_1;EVENT=78087;SECONDARY;SU=236;PE=0;SR=236;ALG=PROD;AF=0.08247;NSAMP=2215;MSQ=33.38;AC=2412;AN=29246;NFAM=2120
chr4	186215636	186215655	chr4	186349114	186349132	590442	14.61	-	-	BND	LOW	590442_1	N	[chr4:186349125[N	590442_2	N	[chr4:186215647[N	SVTYPE=BND;POS=186215647;STRANDS=--:11;IMPRECISE;CIPOS=-10,9;CIEND=-10,8;CIPOS95=-3,0;CIEND95=-3,0;MATEID=590442_2;EVENT=590442;SU=11;PE=10;SR=1;ALG=PROD;AF=3.419e-05;NSAMP=1;MSQ=14.61;AC=1;AN=29246;NFAM=1	SVTYPE=BND;POS=186349125;STRANDS=--:11;IMPRECISE;CIPOS=-10,8;CIEND=-10,9;CIPOS95=-3,0;CIEND95=-3,0;MATEID=590442_1;EVENT=590442;SECONDARY;SU=11;PE=10;SR=1;ALG=PROD;AF=3.419e-05;NSAMP=1;MSQ=14.61;AC=1;AN=29246;NFAM=1
chr4	186227494	186227500	chr4	186230203	186230222	514913	199.82	-	+	BND	LOW	514913_1	N	]chr4:186230213]N	514913_2	N	N[chr4:186227499[	SVTYPE=BND;POS=186227499;STRANDS=-+:20;CIPOS=-4,2;CIEND=-10,9;CIPOS95=0,0;CIEND95=0,0;MATEID=514913_2;EVENT=514913;SU=20;PE=10;SR=10;ALG=PROD;AF=3.419e-05;NSAMP=1;MSQ=199.82;RECLASSIFIED;AC=1;AN=29246;NFAM=1	SVTYPE=BND;POS=186230213;STRANDS=-+:20;CIPOS=-10,9;CIEND=-4,2;CIPOS95=0,0;CIEND95=0,0;MATEID=514913_1;EVENT=514913;SECONDARY;SU=20;PE=10;SR=10;ALG=PROD;AF=3.419e-05;NSAMP=1;MSQ=199.82;RECLASSIFIED;AC=1;AN=29246;NFAM=1
chr4	186227507	186227510	chr4	186230094	186230101	349878	512.42	+	-	BND	PASS	349878_1	N	N[chr4:186230095[	349878_2	N	]chr4:186227509]N	SVTYPE=BND;POS=186227509;STRANDS=+-:23;CIPOS=-2,1;CIEND=0,7;CIPOS95=0,0;CIEND95=0,0;MATEID=349878_2;EVENT=349878;SU=23;PE=7;SR=16;ALG=PROD;AF=3.419e-05;NSAMP=1;MSQ=512.42;RECLASSIFIED;AC=1;AN=29246;NFAM=1	SVTYPE=BND;POS=186230095;STRANDS=+-:23;CIPOS=0,7;CIEND=-2,1;CIPOS95=0,0;CIEND95=0,0;MATEID=349878_1;EVENT=349878;SECONDARY;SU=23;PE=7;SR=16;ALG=PROD;AF=3.419e-05;NSAMP=1;MSQ=512.42;RECLASSIFIED;AC=1;AN=29246;NFAM=1
chr4	186238547	186239581	chr4	186239806	186240823	514914	88740.1	-	+	BND	LOW	514914_1	N	]chr4:186240143]N	514914_2	N	N[chr4:186239294[	SVTYPE=BND;POS=186239294;STRANDS=-+:43;IMPRECISE;CIPOS=-746,288;CIEND=-337,680;CIPOS95=-239,239;CIEND95=-253,253;MATEID=514914_2;EVENT=514914;SU=43;PE=43;SR=0;ALG=SUM;AF=0.06958;NSAMP=2035;MSQ=26.97;RECLASSIFIED;AC=2035;AN=29246;NFAM=1966	SVTYPE=BND;POS=186240143;STRANDS=-+:43;IMPRECISE;CIPOS=-337,680;CIEND=-746,288;CIPOS95=-253,253;CIEND95=-239,239;MATEID=514914_1;EVENT=514914;SECONDARY;SU=43;PE=43;SR=0;ALG=SUM;AF=0.06958;NSAMP=2035;MSQ=26.97;RECLASSIFIED;AC=2035;AN=29246;NFAM=1966
chr4	186238942	186239225	chr4	186239761	186240071	349879	1441.24	+	-	BND	LOW	349879_1	N	N[chr4:186240043[	349879_2	N	]chr4:186238972]N	SVTYPE=BND;POS=186238972;STRANDS=+-:28;IMPRECISE;CIPOS=-30,253;CIEND=-281,29;CIPOS95=-30,30;CIEND95=-42,29;MATEID=349879_2;EVENT=349879;SU=28;PE=28;SR=0;ALG=PROD;AF=0.0004445;NSAMP=13;MSQ=108.6;RECLASSIFIED;AC=13;AN=29246;NFAM=12	SVTYPE=BND;POS=186240043;STRANDS=+-:28;IMPRECISE;CIPOS=-281,29;CIEND=-30,253;CIPOS95=-42,29;CIEND95=-30,30;MATEID=349879_1;EVENT=349879;SECONDARY;SU=28;PE=28;SR=0;ALG=PROD;AF=0.0004445;NSAMP=13;MSQ=108.6;RECLASSIFIED;AC=13;AN=29246;NFAM=12
chr4	186239402	186239421	chr4	186240127	186240145	349880	8296.82	+	-	BND	LOW	349880_1	N	N[chr4:186240138[	349880_2	N	]chr4:186239412]N	SVTYPE=BND;POS=186239412;STRANDS=+-:5;IMPRECISE;CIPOS=-10,9;CIEND=-10,8;CIPOS95=-3,3;CIEND95=-3,1;MATEID=349880_2;EVENT=349880;SU=5;PE=3;SR=2;ALG=PROD;AF=0.004719;NSAMP=131;MSQ=46.87;RECLASSIFIED;AC=138;AN=29244;NFAM=129	SVTYPE=BND;POS=186240138;STRANDS=+-:5;IMPRECISE;CIPOS=-10,8;CIEND=-10,9;CIPOS95=-3,1;CIEND95=-3,3;MATEID=349880_1;EVENT=349880;SECONDARY;SU=5;PE=3;SR=2;ALG=PROD;AF=0.004719;NSAMP=131;MSQ=46.87;RECLASSIFIED;AC=138;AN=29244;NFAM=129
chr4	186239795	186239814	chr4	186240127	186240146	349881	12989.3	+	-	BND	LOW	349881_1	N	N[chr4:186240138[	349881_2	N	]chr4:186239805]N	SVTYPE=BND;POS=186239805;STRANDS=+-:4;IMPRECISE;CIPOS=-10,9;CIEND=-10,9;CIPOS95=-3,3;CIEND95=-3,1;MATEID=349881_2;EVENT=349881;SU=4;PE=3;SR=1;ALG=PROD;AF=0.005676;NSAMP=166;MSQ=44.87;RECLASSIFIED;AC=166;AN=29246;NFAM=163	SVTYPE=BND;POS=186240138;STRANDS=+-:4;IMPRECISE;CIPOS=-10,9;CIEND=-10,9;CIPOS95=-3,1;CIEND95=-3,3;MATEID=349881_1;EVENT=349881;SECONDARY;SU=4;PE=3;SR=1;ALG=PROD;AF=0.005676;NSAMP=166;MSQ=44.87;RECLASSIFIED;AC=166;AN=29246;NFAM=163
chr4	186242084	186242614	chr4	186246934	186247444	349882	15.05	+	-	DEL	PASS	349882	N	<DEL>	.	.	.	SVTYPE=DEL;POS=186242094;SVLEN=-5341;END=186247435;STRANDS=+-:5;IMPRECISE;CIPOS=-10,520;CIEND=-501,9;CIPOS95=-2,153;CIEND95=-152,2;SU=5;PE=5;SR=0;ALG=PROD;AF=3.419e-05;NSAMP=1;MSQ=14.92;AC=1;AN=29246;NFAM=1	.
chr4	186244723	186244730	chr4	186251141	186251145	349883	491.57	+	-	DEL	PASS	349883	N	<DEL>	.	.	.	SVTYPE=DEL;POS=186244727;SVLEN=-6417;END=186251144;STRANDS=+-:22;CIPOS=-4,3;CIEND=-3,1;CIPOS95=0,0;CIEND95=0,0;SU=22;PE=13;SR=9;ALG=PROD;AF=3.419e-05;NSAMP=1;MSQ=491.57;AC=1;AN=29246;NFAM=1	.
chr4	186245781	186246240	chr4	186379654	186380161	590443	182.4	+	+	BND	LOW	590443_1	N	N]chr4:186379662]	590443_2	N	N]chr4:186245791]	SVTYPE=BND;POS=186245791;STRANDS=++:7;IMPRECISE;CIPOS=-10,449;CIEND=-8,499;CIPOS95=-2,123;CIEND95=0,182;MATEID=590443_2;EVENT=590443;SU=7;PE=7;SR=0;ALG=PROD;AF=3.419e-05;NSAMP=1;MSQ=182.4;AC=1;AN=29246;NFAM=1	SVTYPE=BND;POS=186379662;STRANDS=++:7;IMPRECISE;CIPOS=-8,499;CIEND=-10,449;CIPOS95=0,182;CIEND95=-2,123;MATEID=590443_1;EVENT=590443;SECONDARY;SU=7;PE=7;SR=0;ALG=PROD;AF=3.419e-05;NSAMP=1;MSQ=182.4;AC=1;AN=29246;NFAM=1
chr4	186247682	186247701	chr4	186249211	186249228	349884	2790.61	+	-	DEL	PASS	349884	N	<DEL>	.	.	.	SVTYPE=DEL;POS=186247692;SVLEN=-1529;END=186249221;STRANDS=+-:112;CIPOS=-10,9;CIEND=-10,7;CIPOS95=0,0;CIEND95=0,0;SU=112;PE=61;SR=51;ALG=PROD;AF=3.419e-05;NSAMP=1;MSQ=206.64;AC=1;AN=29246;NFAM=1	.
chr4	186260979	186261033	chr4	186262001	186262060	349885	931.86	+	-	DEL	PASS	349885	N	<DEL>	.	.	.	SVTYPE=DEL;POS=186261004;SVLEN=-1027;END=186262031;STRANDS=+-:40;CIPOS=-25,29;CIEND=-30,29;CIPOS95=0,0;CIEND95=0,0;SU=40;PE=36;SR=4;ALG=PROD;AF=0.0001026;NSAMP=3;MSQ=310.62;AC=3;AN=29246;NFAM=3	.
chr4	186265215	186265234	chr4	186265361	186265380	349886	6.8	+	-	BND	LOW	349886_1	N	N[chr4:186265372[	349886_2	N	]chr4:186265225]N	SVTYPE=BND;POS=186265225;STRANDS=+-:5;CIPOS=-10,9;CIEND=-10,9;CIPOS95=0,0;CIEND95=0,0;MATEID=349886_2;EVENT=349886;SU=5;PE=0;SR=5;ALG=PROD;AF=3.419e-05;NSAMP=1;MSQ=6.73;RECLASSIFIED;AC=1;AN=29246;NFAM=1	SVTYPE=BND;POS=186265372;STRANDS=+-:5;CIPOS=-10,9;CIEND=-10,9;CIPOS95=0,0;CIEND95=0,0;MATEID=349886_1;EVENT=349886;SECONDARY;SU=5;PE=0;SR=5;ALG=PROD;AF=3.419e-05;NSAMP=1;MSQ=6.73;RECLASSIFIED;AC=1;AN=29246;NFAM=1
chr4	186268264	186268283	chr4	186269265	186269279	349887	374.66	+	-	DEL	PASS	349887	N	<DEL>	.	.	.	SVTYPE=DEL;POS=186268274;SVLEN=-1001;END=186269275;STRANDS=+-:14;IMPRECISE;CIPOS=-10,9;CIEND=-10,4;CIPOS95=-1,1;CIEND95=-1,0;SU=14;PE=12;SR=2;ALG=PROD;AF=3.419e-05;NSAMP=1;MSQ=374.66;AC=1;AN=29246;NFAM=1	.
chr4	186269441	186269450	chr15	52490453	52490462	75611	80.71	-	+	BND	LOW	75611_1	N	]chr15:52490458]N	75611_2	N	N[chr4:186269447[	SVTYPE=BND;POS=186269447;STRANDS=-+:7;CIPOS=-5,4;CIEND=-5,4;CIPOS95=0,0;CIEND95=0,0;MATEID=75611_2;EVENT=75611;SU=7;PE=0;SR=7;ALG=PROD;AF=3.419e-05;NSAMP=1;MSQ=80.71;AC=1;AN=29246;NFAM=1	SVTYPE=BND;POS=52490458;STRANDS=-+:7;CIPOS=-5,4;CIEND=-5,4;CIPOS95=0,0;CIEND95=0,0;MATEID=75611_1;EVENT=75611;SECONDARY;SU=7;PE=0;SR=7;ALG=PROD;AF=3.419e-05;NSAMP=1;MSQ=80.71;AC=1;AN=29246;NFAM=1
chr4	186285960	186285963	chr4	186291475	186291479	349888	602.41	+	-	DEL	PASS	349888	N	<DEL>	.	.	.	SVTYPE=DEL;POS=186285962;SVLEN=-5516;END=186291478;STRANDS=+-:27;CIPOS=-2,1;CIEND=-3,1;CIPOS95=0,0;CIEND95=0,0;SU=27;PE=14;SR=13;ALG=PROD;AF=3.419e-05;NSAMP=1;MSQ=602.41;AC=1;AN=29246;NFAM=1	.
chr4	186289243	186289856	chr6	32653224	32653792	79207	695.91	-	+	BND	LOW	79207_1	N	]chr6:32653254]N	79207_2	N	N[chr4:186289830[	SVTYPE=BND;POS=186289830;STRANDS=-+:4;IMPRECISE;CIPOS=-586,27;CIEND=-30,538;CIPOS95=-197,27;CIEND95=-30,177;MATEID=79207_2;EVENT=79207;SU=4;PE=4;SR=0;ALG=PROD;AF=0.0008548;NSAMP=25;MSQ=21.98;AC=25;AN=29246;NFAM=25	SVTYPE=BND;POS=32653254;STRANDS=-+:4;IMPRECISE;CIPOS=-30,538;CIEND=-586,27;CIPOS95=-30,177;CIEND95=-197,27;MATEID=79207_1;EVENT=79207;SECONDARY;SU=4;PE=4;SR=0;ALG=PROD;AF=0.0008548;NSAMP=25;MSQ=21.98;AC=25;AN=29246;NFAM=25
chr4	186292746	186292765	chr4	186293093	186293112	349890	1.38043e+06	+	-	DEL	PASS	349890	N	<DEL>	.	.	.	SVTYPE=DEL;POS=186292756;SVLEN=-347;END=186293103;STRANDS=+-:21;IMPRECISE;CIPOS=-10,9;CIEND=-10,9;CIPOS95=-3,3;CIEND95=-2,4;SU=21;PE=20;SR=1;ALG=PROD;AF=0.181;NSAMP=1019;MSQ=83.91;MEDGQR=2.95;Q10GQR=2.35;AC=1171;AN=6468;NFAM=1002	.
chr4	186292815	186292824	chr4	186293549	186293560	349891	2.50334e+06	+	-	DEL	PASS	349891	N	<DEL>	.	.	.	SVTYPE=DEL;POS=186292815;SVLEN=-744;END=186293559;STRANDS=+-:84154;CIPOS=0,9;CIEND=-10,1;CIPOS95=0,0;CIEND95=0,0;SU=84154;PE=74896;SR=9258;ALG=PROD;AF=0.2017;NSAMP=5214;MSQ=313.48;MEDGQR=3.93;Q10GQR=3.45;AC=5900;AN=29246;NFAM=4924	.
chr4	186293548	186293554	chr5	158690414	158690420	78892	6606.59	-	-	BND	LOW	78892_1	N	[chr5:158690418[N	78892_2	N	[chr4:186293552[N	SVTYPE=BND;POS=186293552;STRANDS=--:242;CIPOS=-3,3;CIEND=-3,3;CIPOS95=0,0;CIEND95=0,0;MATEID=78892_2;EVENT=78892;SU=242;PE=0;SR=242;ALG=PROD;AF=0.004992;NSAMP=146;MSQ=25.05;AC=146;AN=29246;NFAM=145	SVTYPE=BND;POS=158690418;STRANDS=--:242;CIPOS=-3,3;CIEND=-3,3;CIPOS95=0,0;CIEND95=0,0;MATEID=78892_1;EVENT=78892;SECONDARY;SU=242;PE=0;SR=242;ALG=PROD;AF=0.004992;NSAMP=146;MSQ=25.05;AC=146;AN=29246;NFAM=145
chr4	186297817	186297832	chr4	186297966	186297982	514916	760126.0	-	+	DUP	PASS	514916	N	<DUP>	.	.	.	SVTYPE=DUP;POS=186297826;SVLEN=148;END=186297974;STRANDS=-+:5;CIPOS=-9,6;CIEND=-8,8;CIPOS95=0,0;CIEND95=0,0;SU=5;PE=1;SR=4;ALG=PROD;AF=0.3978;NSAMP=11631;MSQ=40.58;AC=11633;AN=29246;NFAM=10843	.
chr4	186299383	186299875	chr8	56282578	56283295	80919	2976.89	-	+	BND	LOW	80919_1	N	]chr8:56282628]N	80919_2	N	N[chr4:186299827[	SVTYPE=BND;POS=186299827;STRANDS=-+:4;IMPRECISE;CIPOS=-443,49;CIEND=-50,667;CIPOS95=-100,49;CIEND95=-50,150;MATEID=80919_2;EVENT=80919;SU=4;PE=4;SR=0;ALG=PROD;AF=0.004377;NSAMP=128;MSQ=14.75;AC=128;AN=29246;NFAM=128	SVTYPE=BND;POS=56282628;STRANDS=-+:4;IMPRECISE;CIPOS=-50,667;CIEND=-443,49;CIPOS95=-50,150;CIEND95=-100,49;MATEID=80919_1;EVENT=80919;SECONDARY;SU=4;PE=4;SR=0;ALG=PROD;AF=0.004377;NSAMP=128;MSQ=14.75;AC=128;AN=29246;NFAM=128
chr4	186299677	186300380	chr15	77534681	77535412	75734	128.41	+	-	BND	LOW	75734_1	N	N[chr15:77535404[	75734_2	N	]chr4:186299687]N	SVTYPE=BND;POS=186299687;STRANDS=+-:4;IMPRECISE;CIPOS=-10,693;CIEND=-722,9;CIPOS95=-1,162;CIEND95=-173,1;MATEID=75734_2;EVENT=75734;SU=4;PE=4;SR=0;ALG=PROD;AF=0.0002393;NSAMP=7;MSQ=17.82;AC=7;AN=29246;NFAM=7	SVTYPE=BND;POS=77535404;STRANDS=+-:4;IMPRECISE;CIPOS=-722,9;CIEND=-10,693;CIPOS95=-173,1;CIEND95=-1,162;MATEID=75734_1;EVENT=75734;SECONDARY;SU=4;PE=4;SR=0;ALG=PROD;AF=0.0002393;NSAMP=7;MSQ=17.82;AC=7;AN=29246;NFAM=7
chr4	186299708	186300102	chr16	26928441	26929032	75985	48.02	+	+	BND	LOW	75985_1	N	N]chr16:26928471]	75985_2	N	N]chr4:186299738]	SVTYPE=BND;POS=186299738;STRANDS=++:11;IMPRECISE;CIPOS=-30,364;CIEND=-30,561;CIPOS95=-30,54;CIEND95=-30,135;MATEID=75985_2;EVENT=75985;SU=11;PE=11;SR=0;ALG=PROD;AF=6.839e-05;NSAMP=2;MSQ=23.74;AC=2;AN=29246;NFAM=2	SVTYPE=BND;POS=26928471;STRANDS=++:11;IMPRECISE;CIPOS=-30,561;CIEND=-30,364;CIPOS95=-30,135;CIEND95=-30,54;MATEID=75985_1;EVENT=75985;SECONDARY;SU=11;PE=11;SR=0;ALG=PROD;AF=6.839e-05;NSAMP=2;MSQ=23.74;AC=2;AN=29246;NFAM=2
chr4	186299796	186300086	chr12	1418146	1418574	73921	3073.91	+	-	BND	LOW	73921_1	N	N[chr12:1418563[	73921_2	N	]chr4:186299811]N	SVTYPE=BND;POS=186299811;STRANDS=+-:226;IMPRECISE;CIPOS=-15,275;CIEND=-416,12;CIPOS95=-3,3;CIEND95=-33,12;MATEID=73921_2;EVENT=73921;SU=226;PE=226;SR=0;ALG=PROD;AF=0.003317;NSAMP=97;MSQ=28.35;AC=97;AN=29246;NFAM=97	SVTYPE=BND;POS=1418563;STRANDS=+-:226;IMPRECISE;CIPOS=-416,12;CIEND=-15,275;CIPOS95=-33,12;CIEND95=-3,3;MATEID=73921_1;EVENT=73921;SECONDARY;SU=226;PE=226;SR=0;ALG=PROD;AF=0.003317;NSAMP=97;MSQ=28.35;AC=97;AN=29246;NFAM=97
chr4	186299813	186300075	chr8	56282036	56282442	80917	3680.15	+	-	BND	LOW	80917_1	N	N[chr8:56282434[	80917_2	N	]chr4:186299842]N	SVTYPE=BND;POS=186299842;STRANDS=+-:168;IMPRECISE;CIPOS=-29,233;CIEND=-397,9;CIPOS95=-6,6;CIEND95=-45,9;MATEID=80917_2;EVENT=80917;SU=168;PE=168;SR=0;ALG=PROD;AF=0.003214;NSAMP=94;MSQ=28.76;AC=94;AN=29246;NFAM=94	SVTYPE=BND;POS=56282434;STRANDS=+-:168;IMPRECISE;CIPOS=-397,9;CIEND=-29,233;CIPOS95=-45,9;CIEND95=-6,6;MATEID=80917_1;EVENT=80917;SECONDARY;SU=168;PE=168;SR=0;ALG=PROD;AF=0.003214;NSAMP=94;MSQ=28.76;AC=94;AN=29246;NFAM=94
chr4	186309941	186309943	chr4	186312929	186312931	349892	30783.9	+	-	BND	PASS	349892_1	N	N[chr4:186312932[	349892_2	N	]chr4:186309942]N	SVTYPE=BND;POS=186309942;STRANDS=+-:1307;CIPOS=-1,1;CIEND=-2,0;CIPOS95=0,0;CIEND95=0,0;MATEID=349892_2;EVENT=349892;SU=1307;PE=969;SR=338;ALG=PROD;AF=0.002633;NSAMP=76;MSQ=351.11;RECLASSIFIED;AC=77;AN=29246;NFAM=73	SVTYPE=BND;POS=186312932;STRANDS=+-:1307;CIPOS=-2,0;CIEND=-1,1;CIPOS95=0,0;CIEND95=0,0;MATEID=349892_1;EVENT=349892;SECONDARY;SU=1307;PE=969;SR=338;ALG=PROD;AF=0.002633;NSAMP=76;MSQ=351.11;RECLASSIFIED;AC=77;AN=29246;NFAM=73
chr4	186315625	186315642	chr4	186316163	186316180	349893	497.71	+	-	BND	LOW	349893_1	N	N[chr4:186316173[	349893_2	N	]chr4:186315635]N	SVTYPE=BND;POS=186315635;STRANDS=+-:4;IMPRECISE;CIPOS=-10,7;CIEND=-9,8;CIPOS95=-1,0;CIEND95=0,0;MATEID=349893_2;EVENT=349893;SU=4;PE=0;SR=4;ALG=PROD;AF=3.419e-05;NSAMP=1;MSQ=14.98;RECLASSIFIED;AC=1;AN=29246;NFAM=1	SVTYPE=BND;POS=186316173;STRANDS=+-:4;IMPRECISE;CIPOS=-9,8;CIEND=-10,7;CIPOS95=0,0;CIEND95=-1,0;MATEID=349893_1;EVENT=349893;SECONDARY;SU=4;PE=0;SR=4;ALG=PROD;AF=3.419e-05;NSAMP=1;MSQ=14.98;RECLASSIFIED;AC=1;AN=29246;NFAM=1
chr4	186324539	186324785	chr4	186332320	186332374	590445	1195.8	+	+	INV	LOW	590445	N	<INV>	.	.	.	SVTYPE=INV;POS=186324652;SVLEN=7697;END=186332349;STRANDS=++:21,--:31;IMPRECISE;CIPOS=-113,133;CIEND=-29,25;CIPOS95=-45,45;CIEND95=0,0;SU=52;PE=52;SR=0;ALG=PROD;AF=0.0001026;NSAMP=3;MSQ=398.6;AC=3;AN=29246;NFAM=3	.
chr4	186324886	186325629	chr4	189616586	189617292	590446	698.97	+	+	BND	LOW	590446_1	N	N]chr4:189616670]	590446_2	N	N]chr4:186324972]	SVTYPE=BND;POS=186324972;STRANDS=++:30;IMPRECISE;CIPOS=-86,657;CIEND=-84,622;CIPOS95=-86,190;CIEND95=-84,106;MATEID=590446_2;EVENT=590446;SU=30;PE=30;SR=0;ALG=SUM;AF=0.0004445;NSAMP=13;MSQ=29.78;AC=13;AN=29246;NFAM=13	SVTYPE=BND;POS=189616670;STRANDS=++:30;IMPRECISE;CIPOS=-84,622;CIEND=-86,657;CIPOS95=-84,106;CIEND95=-86,190;MATEID=590446_1;EVENT=590446;SECONDARY;SU=30;PE=30;SR=0;ALG=SUM;AF=0.0004445;NSAMP=13;MSQ=29.78;AC=13;AN=29246;NFAM=13
chr4	186324986	186325085	chr4	187506194	187506283	514920	625837.0	-	+	BND	LOW	514920_1	N	]chr4:187506238]N	514920_2	N	N[chr4:186325037[	SVTYPE=BND;POS=186325037;STRANDS=-+:23;CIPOS=-50,49;CIEND=-44,45;CIPOS95=0,0;CIEND95=0,0;MATEID=514920_2;EVENT=514920;SU=23;PE=18;SR=5;ALG=PROD;AF=0.2134;NSAMP=6237;MSQ=58.74;RETAINED;RECLASSIFIED;AC=6241;AN=29246;NFAM=5884	SVTYPE=BND;POS=187506238;STRANDS=-+:23;CIPOS=-44,45;CIEND=-50,49;CIPOS95=0,0;CIEND95=0,0;MATEID=514920_1;EVENT=514920;SECONDARY;SU=23;PE=18;SR=5;ALG=PROD;AF=0.2134;NSAMP=6237;MSQ=58.74;RETAINED;RECLASSIFIED;AC=6241;AN=29246;NFAM=5884
chr4	186325157	186325664	chr4	187506153	187506286	349896	279426.0	+	-	BND	LOW	349896_1	N	N[chr4:187506239[	349896_2	N	]chr4:186325207]N	SVTYPE=BND;POS=186325207;STRANDS=+-:16;IMPRECISE;CIPOS=-50,457;CIEND=-85,48;CIPOS95=-50,128;CIEND95=-41,41;MATEID=349896_2;EVENT=349896;SU=16;PE=15;SR=1;ALG=SUM;AF=0.07741;NSAMP=2264;MSQ=57.93;RETAINED;RECLASSIFIED;AC=2264;AN=29246;NFAM=2095	SVTYPE=BND;POS=187506239;STRANDS=+-:16;IMPRECISE;CIPOS=-85,48;CIEND=-50,457;CIPOS95=-41,41;CIEND95=-50,128;MATEID=349896_1;EVENT=349896;SECONDARY;SU=16;PE=15;SR=1;ALG=SUM;AF=0.07741;NSAMP=2264;MSQ=57.93;RETAINED;RECLASSIFIED;AC=2264;AN=29246;NFAM=2095
chr4	186325303	186325365	chr4	187506442	187506461	349894	270431.0	+	-	BND	LOW	349894_1	N	N[chr4:187506459[	349894_2	N	]chr4:186325309]N	SVTYPE=BND;POS=186325309;STRANDS=+-:29324;IMPRECISE;CIPOS=-6,56;CIEND=-16,3;CIPOS95=-2,2;CIEND95=0,0;MATEID=349894_2;EVENT=349894;SU=29324;PE=29324;SR=0;ALG=PROD;AF=0.07543;NSAMP=2206;MSQ=56.68;RECLASSIFIED;AC=2206;AN=29246;NFAM=2047	SVTYPE=BND;POS=187506459;STRANDS=+-:29324;IMPRECISE;CIPOS=-16,3;CIEND=-6,56;CIPOS95=0,0;CIEND95=-2,2;MATEID=349894_1;EVENT=349894;SECONDARY;SU=29324;PE=29324;SR=0;ALG=PROD;AF=0.07543;NSAMP=2206;MSQ=56.68;RECLASSIFIED;AC=2206;AN=29246;NFAM=2047
chr4	186326594	186326613	chr7	23841377	23841396	80001	302.79	-	+	BND	LOW	80001_1	N	]chr7:23841387]N	80001_2	N	N[chr4:186326605[	SVTYPE=BND;POS=186326605;STRANDS=-+:18;CIPOS=-10,9;CIEND=-10,9;CIPOS95=0,0;CIEND95=0,0;MATEID=80001_2;EVENT=80001;SU=18;PE=0;SR=18;ALG=PROD;AF=0.0003419;NSAMP=10;MSQ=21.54;AC=10;AN=29246;NFAM=10	SVTYPE=BND;POS=23841387;STRANDS=-+:18;CIPOS=-10,9;CIEND=-10,9;CIPOS95=0,0;CIEND95=0,0;MATEID=80001_1;EVENT=80001;SECONDARY;SU=18;PE=0;SR=18;ALG=PROD;AF=0.0003419;NSAMP=10;MSQ=21.54;AC=10;AN=29246;NFAM=10
chr4	186329019	186329551	chrX	119469144	119469692	82899	1303.87	-	-	BND	LOW	82899_1	N	[chrX:119469664[N	82899_2	N	[chr4:186329523[N	SVTYPE=BND;POS=186329523;STRANDS=--:16;IMPRECISE;CIPOS=-503,29;CIEND=-519,29;CIPOS95=-87,29;CIEND95=-105,29;MATEID=82899_2;EVENT=82899;SU=16;PE=16;SR=0;ALG=PROD;AF=0.002086;NSAMP=61;MSQ=15.85;AC=61;AN=29246;NFAM=61	SVTYPE=BND;POS=119469664;STRANDS=--:16;IMPRECISE;CIPOS=-519,29;CIEND=-503,29;CIPOS95=-105,29;CIEND95=-87,29;MATEID=82899_1;EVENT=82899;SECONDARY;SU=16;PE=16;SR=0;ALG=PROD;AF=0.002086;NSAMP=61;MSQ=15.85;AC=61;AN=29246;NFAM=61
chr4	186331092	186331136	chr4	186331735	186331787	514921	1971.61	-	+	DUP	PASS	514921	N	<DUP>	.	.	.	SVTYPE=DUP;POS=186331115;SVLEN=646;END=186331761;STRANDS=-+:185;CIPOS=-23,21;CIEND=-26,26;CIPOS95=0,0;CIEND95=0,0;SU=185;PE=81;SR=104;ALG=PROD;AF=6.839e-05;NSAMP=2;MSQ=9.25;AC=2;AN=29244;NFAM=2	.
chr4	186331293	186331305	chr4	186331759	186331770	349897	3606.43	+	-	BND	LOW	349897_1	N	N[chr4:186331766[	349897_2	N	]chr4:186331301]N	SVTYPE=BND;POS=186331301;STRANDS=+-:71;CIPOS=-8,4;CIEND=-6,5;CIPOS95=0,0;CIEND95=0,0;MATEID=349897_2;EVENT=349897;SU=71;PE=18;SR=53;ALG=PROD;AF=0.0003077;NSAMP=9;MSQ=21.5;RECLASSIFIED;AC=9;AN=29246;NFAM=9	SVTYPE=BND;POS=186331766;STRANDS=+-:71;CIPOS=-6,5;CIEND=-8,4;CIPOS95=0,0;CIEND95=0,0;MATEID=349897_1;EVENT=349897;SECONDARY;SU=71;PE=18;SR=53;ALG=PROD;AF=0.0003077;NSAMP=9;MSQ=21.5;RECLASSIFIED;AC=9;AN=29246;NFAM=9
chr4	186332924	186332933	chr4	186337734	186337741	349898	353.49	+	-	DEL	PASS	349898	N	<DEL>	.	.	.	SVTYPE=DEL;POS=186332929;SVLEN=-4810;END=186337739;STRANDS=+-:18;CIPOS=-5,4;CIEND=-5,2;CIPOS95=0,0;CIEND95=0,0;SU=18;PE=11;SR=7;ALG=PROD;AF=3.419e-05;NSAMP=1;MSQ=353.49;AC=1;AN=29246;NFAM=1	.
chr4	186336901	186337377	chr4	188706094	188706476	590448	221.7	-	-	BND	LOW	590448_1	N	[chr4:188706448[N	590448_2	N	[chr4:186337349[N	SVTYPE=BND;POS=186337349;STRANDS=--:14;IMPRECISE;CIPOS=-447,29;CIEND=-353,29;CIPOS95=-116,29;CIEND95=-64,29;MATEID=590448_2;EVENT=590448;SU=14;PE=14;SR=0;ALG=PROD;AF=0.0002393;NSAMP=7;MSQ=30.25;AC=7;AN=29246;NFAM=7	SVTYPE=BND;POS=188706448;STRANDS=--:14;IMPRECISE;CIPOS=-353,29;CIEND=-447,29;CIPOS95=-64,29;CIEND95=-116,29;MATEID=590448_1;EVENT=590448;SECONDARY;SU=14;PE=14;SR=0;ALG=PROD;AF=0.0002393;NSAMP=7;MSQ=30.25;AC=7;AN=29246;NFAM=7
chr4	186336972	186337378	chr4	189037855	189038202	514922	49.98	-	+	BND	LOW	514922_1	N	]chr4:189037865]N	514922_2	N	N[chr4:186337370[	SVTYPE=BND;POS=186337370;STRANDS=-+:6;IMPRECISE;CIPOS=-397,9;CIEND=-10,337;CIPOS95=-115,1;CIEND95=-2,86;MATEID=514922_2;EVENT=514922;SU=6;PE=6;SR=0;ALG=PROD;AF=3.419e-05;NSAMP=1;MSQ=49.94;RECLASSIFIED;AC=1;AN=29246;NFAM=1	SVTYPE=BND;POS=189037865;STRANDS=-+:6;IMPRECISE;CIPOS=-10,337;CIEND=-397,9;CIPOS95=-2,86;CIEND95=-115,1;MATEID=514922_1;EVENT=514922;SECONDARY;SU=6;PE=6;SR=0;ALG=PROD;AF=3.419e-05;NSAMP=1;MSQ=49.94;RECLASSIFIED;AC=1;AN=29246;NFAM=1
chr4	186337545	186338022	chr4	189037638	189038023	349899	167.25	+	-	BND	LOW	349899_1	N	N[chr4:189038015[	349899_2	N	]chr4:186337555]N	SVTYPE=BND;POS=186337555;STRANDS=+-:10;IMPRECISE;CIPOS=-10,467;CIEND=-376,9;CIPOS95=0,107;CIEND95=-64,2;MATEID=349899_2;EVENT=349899;SU=10;PE=10;SR=0;ALG=PROD;AF=3.419e-05;NSAMP=1;MSQ=167.25;RECLASSIFIED;AC=1;AN=29246;NFAM=1	SVTYPE=BND;POS=189038015;STRANDS=+-:10;IMPRECISE;CIPOS=-376,9;CIEND=-10,467;CIPOS95=-64,2;CIEND95=0,107;MATEID=349899_1;EVENT=349899;SECONDARY;SU=10;PE=10;SR=0;ALG=PROD;AF=3.419e-05;NSAMP=1;MSQ=167.25;RECLASSIFIED;AC=1;AN=29246;NFAM=1
chr4	186341552	186341565	chr4	186351833	186351852	349900	416.49	+	-	DEL	PASS	349900	N	<DEL>	.	.	.	SVTYPE=DEL;POS=186341562;SVLEN=-10281;END=186351843;STRANDS=+-:18;CIPOS=-10,3;CIEND=-10,9;CIPOS95=0,0;CIEND95=0,0;SU=18;PE=10;SR=8;ALG=PROD;AF=3.419e-05;NSAMP=1;MSQ=416.49;AC=1;AN=29246;NFAM=1	.
chr4	186349063	186349072	chr4	186379658	186379667	514923	55.58	-	+	DUP	PASS	514923	N	<DUP>	.	.	.	SVTYPE=DUP;POS=186349068;SVLEN=30595;END=186379663;STRANDS=-+:7;CIPOS=-5,4;CIEND=-5,4;CIPOS95=0,0;CIEND95=0,0;SU=7;PE=0;SR=7;ALG=PROD;AF=3.419e-05;NSAMP=1;MSQ=55.1;AC=1;AN=29246;NFAM=1	.
chr4	186359185	186359244	chr6	158803497	158803553	79810	164361.0	-	-	BND	LOW	79810_1	N	[chr6:158803528[N	79810_2	N	[chr4:186359216[N	SVTYPE=BND;POS=186359216;STRANDS=--:12;IMPRECISE;CIPOS=-30,29;CIEND=-30,26;CIPOS95=-1,1;CIEND95=-1,1;MATEID=79810_2;EVENT=79810;SU=12;PE=10;SR=2;ALG=PROD;AF=0.1176;NSAMP=3422;MSQ=32.48;AC=3439;AN=29246;NFAM=3307	SVTYPE=BND;POS=158803528;STRANDS=--:12;IMPRECISE;CIPOS=-30,26;CIEND=-30,29;CIPOS95=-1,1;CIEND95=-1,1;MATEID=79810_1;EVENT=79810;SECONDARY;SU=12;PE=10;SR=2;ALG=PROD;AF=0.1176;NSAMP=3422;MSQ=32.48;AC=3439;AN=29246;NFAM=3307
chr4	186359198	186359257	chrX	40046502	40046561	82484	4602.1	+	-	BND	LOW	82484_1	N	N[chrX:40046533[	82484_2	N	]chr4:186359228]N	SVTYPE=BND;POS=186359228;STRANDS=+-:4;IMPRECISE;CIPOS=-30,29;CIEND=-30,29;CIPOS95=-1,1;CIEND95=-1,1;MATEID=82484_2;EVENT=82484;SU=4;PE=2;SR=2;ALG=PROD;AF=0.005061;NSAMP=144;MSQ=15.83;AC=148;AN=29246;NFAM=142	SVTYPE=BND;POS=40046533;STRANDS=+-:4;IMPRECISE;CIPOS=-30,29;CIEND=-30,29;CIPOS95=-1,1;CIEND95=-1,1;MATEID=82484_1;EVENT=82484;SECONDARY;SU=4;PE=2;SR=2;ALG=PROD;AF=0.005061;NSAMP=144;MSQ=15.83;AC=148;AN=29246;NFAM=142
chr4	186373949	186373996	chr4	186374845	186374892	349901	575.22	+	-	DEL	PASS	349901	N	<DEL>	.	.	.	SVTYPE=DEL;POS=186373973;SVLEN=-897;END=186374870;STRANDS=+-:30;CIPOS=-24,23;CIEND=-25,22;CIPOS95=0,0;CIEND95=0,0;SU=30;PE=15;SR=15;ALG=PROD;AF=6.839e-05;NSAMP=2;MSQ=287.61;AC=2;AN=29246;NFAM=2	.
chr4	186381710	186382168	chr4	187671008	187671699	590449	21.61	-	-	BND	LOW	590449_1	N	[chr4:187671691[N	590449_2	N	[chr4:186382160[N	SVTYPE=BND;POS=186382160;STRANDS=--:5;IMPRECISE;CIPOS=-449,9;CIEND=-682,9;CIPOS95=-110,2;CIEND95=-146,1;MATEID=590449_2;EVENT=590449;SU=5;PE=5;SR=0;ALG=PROD;AF=3.419e-05;NSAMP=1;MSQ=17.85;AC=1;AN=29246;NFAM=1	SVTYPE=BND;POS=187671691;STRANDS=--:5;IMPRECISE;CIPOS=-682,9;CIEND=-449,9;CIPOS95=-146,1;CIEND95=-110,2;MATEID=590449_1;EVENT=590449;SECONDARY;SU=5;PE=5;SR=0;ALG=PROD;AF=3.419e-05;NSAMP=1;MSQ=17.85;AC=1;AN=29246;NFAM=1
chr4	186382125	186382222	chr12	22437674	22437759	74030	80091.1	-	+	BND	LOW	74030_1	N	]chr12:22437676]N	74030_2	N	N[chr4:186382220[	SVTYPE=BND;POS=186382220;STRANDS=-+:6236;IMPRECISE;CIPOS=-94,3;CIEND=-2,83;CIPOS95=-1,1;CIEND95=-1,1;MATEID=74030_2;EVENT=74030;SU=6236;PE=6236;SR=0;ALG=PROD;AF=0.05358;NSAMP=1567;MSQ=43.36;AC=1567;AN=29246;NFAM=1558	SVTYPE=BND;POS=22437676;STRANDS=-+:6236;IMPRECISE;CIPOS=-2,83;CIEND=-94,3;CIPOS95=-1,1;CIEND95=-1,1;MATEID=74030_1;EVENT=74030;SECONDARY;SU=6236;PE=6236;SR=0;ALG=PROD;AF=0.05358;NSAMP=1567;MSQ=43.36;AC=1567;AN=29246;NFAM=1558
chr4	186382165	186382767	chr4	187671759	187672271	590450	29.74	+	+	BND	LOW	590450_1	N	N]chr4:187671769]	590450_2	N	N]chr4:186382175]	SVTYPE=BND;POS=186382175;STRANDS=++:5;IMPRECISE;CIPOS=-10,592;CIEND=-10,502;CIPOS95=-1,142;CIEND95=-2,107;MATEID=590450_2;EVENT=590450;SU=5;PE=5;SR=0;ALG=PROD;AF=3.419e-05;NSAMP=1;MSQ=29.74;AC=1;AN=29246;NFAM=1	SVTYPE=BND;POS=187671769;STRANDS=++:5;IMPRECISE;CIPOS=-10,502;CIEND=-10,592;CIPOS95=-2,107;CIEND95=-1,142;MATEID=590450_1;EVENT=590450;SECONDARY;SU=5;PE=5;SR=0;ALG=PROD;AF=3.419e-05;NSAMP=1;MSQ=29.74;AC=1;AN=29246;NFAM=1
chr4	186383740	186383740	chr4	186383898	186383898	349902	55426.2	+	-	BND	LOW	349902_1	N	N[chr4:186383899[	349902_2	N	]chr4:186383740]N	SVTYPE=BND;POS=186383740;STRANDS=+-:1402;CIPOS=0,0;CIEND=0,0;CIPOS95=0,0;CIEND95=0,0;MATEID=349902_2;EVENT=349902;SU=1402;PE=37;SR=1365;ALG=PROD;AF=0.007488;NSAMP=218;MSQ=207.81;RECLASSIFIED;AC=219;AN=29246;NFAM=214	SVTYPE=BND;POS=186383899;STRANDS=+-:1402;CIPOS=0,0;CIEND=0,0;CIPOS95=0,0;CIEND95=0,0;MATEID=349902_1;EVENT=349902;SECONDARY;SU=1402;PE=37;SR=1365;ALG=PROD;AF=0.007488;NSAMP=218;MSQ=207.81;RECLASSIFIED;AC=219;AN=29246;NFAM=214
chr4	186392059	186392110	chr5	138594207	138594258	78810	685.47	-	-	BND	LOW	78810_1	N	[chr5:138594234[N	78810_2	N	[chr4:186392086[N	SVTYPE=BND;POS=186392086;STRANDS=--:32;CIPOS=-26,25;CIEND=-26,25;CIPOS95=0,0;CIEND95=0,0;MATEID=78810_2;EVENT=78810;SU=32;PE=0;SR=32;ALG=PROD;AF=0.0004787;NSAMP=14;MSQ=45.42;AC=14;AN=29246;NFAM=14	SVTYPE=BND;POS=138594234;STRANDS=--:32;CIPOS=-26,25;CIEND=-26,25;CIPOS95=0,0;CIEND95=0,0;MATEID=78810_1;EVENT=78810;SECONDARY;SU=32;PE=0;SR=32;ALG=PROD;AF=0.0004787;NSAMP=14;MSQ=45.42;AC=14;AN=29246;NFAM=14
chr4	186405981	186405998	chr4	186406264	186406281	349903	32.8	+	-	BND	LOW	349903_1	N	N[chr4:186406274[	349903_2	N	]chr4:186405990]N	SVTYPE=BND;POS=186405990;STRANDS=+-:4;CIPOS=-9,8;CIEND=-9,8;CIPOS95=0,0;CIEND95=0,0;MATEID=349903_2;EVENT=349903;SU=4;PE=0;SR=4;ALG=PROD;AF=0.0001026;NSAMP=3;MSQ=7.82;RETAINED;RECLASSIFIED;AC=3;AN=29246;NFAM=3	SVTYPE=BND;POS=186406274;STRANDS=+-:4;CIPOS=-9,8;CIEND=-9,8;CIPOS95=0,0;CIEND95=0,0;MATEID=349903_1;EVENT=349903;SECONDARY;SU=4;PE=0;SR=4;ALG=PROD;AF=0.0001026;NSAMP=3;MSQ=7.82;RETAINED;RECLASSIFIED;AC=3;AN=29246;NFAM=3
chr4	186432368	186432963	chr4	186435708	186436092	349906	4.66796e+06	+	-	DEL	PASS	349906	N	<DEL>	.	.	.	SVTYPE=DEL;POS=186432420;SVLEN=-3565;END=186435985;STRANDS=+-:60894;IMPRECISE;CIPOS=-52,543;CIEND=-277,107;CIPOS95=-11,11;CIEND95=-3,3;SU=60894;PE=60894;SR=0;ALG=SUM;AF=0.5105;NSAMP=10895;MSQ=254.44;RETAINED;MEDGQR=7.54;Q10GQR=2.22;AC=14929;AN=29242;NFAM=10158	.
chr4	186434547	186434564	chr4	186436612	186436629	349913	72483.9	+	-	BND	LOW	349913_1	N	N[chr4:186436622[	349913_2	N	]chr4:186434556]N	SVTYPE=BND;POS=186434556;STRANDS=+-:54;CIPOS=-9,8;CIEND=-9,8;CIPOS95=0,0;CIEND95=0,0;MATEID=349913_2;EVENT=349913;SU=54;PE=0;SR=54;ALG=PROD;AF=0.0317;NSAMP=927;MSQ=44.27;RECLASSIFIED;AC=927;AN=29246;NFAM=903	SVTYPE=BND;POS=186436622;STRANDS=+-:54;CIPOS=-9,8;CIEND=-9,8;CIPOS95=0,0;CIEND95=0,0;MATEID=349913_1;EVENT=349913;SECONDARY;SU=54;PE=0;SR=54;ALG=PROD;AF=0.0317;NSAMP=927;MSQ=44.27;RECLASSIFIED;AC=927;AN=29246;NFAM=903
chr4	186434610	186434667	chr4	186436627	186436684	514924	121581.0	-	+	BND	LOW	514924_1	N	]chr4:186436656]N	514924_2	N	N[chr4:186434640[	SVTYPE=BND;POS=186434640;STRANDS=-+:12;CIPOS=-29,28;CIEND=-29,28;CIPOS95=0,0;CIEND95=0,0;MATEID=514924_2;EVENT=514924;SU=12;PE=0;SR=12;ALG=PROD;AF=0.1114;NSAMP=3254;MSQ=20.11;RECLASSIFIED;AC=3257;AN=29246;NFAM=3081	SVTYPE=BND;POS=186436656;STRANDS=-+:12;CIPOS=-29,28;CIEND=-29,28;CIPOS95=0,0;CIEND95=0,0;MATEID=514924_1;EVENT=514924;SECONDARY;SU=12;PE=0;SR=12;ALG=PROD;AF=0.1114;NSAMP=3254;MSQ=20.11;RECLASSIFIED;AC=3257;AN=29246;NFAM=3081
chr4	186437244	186437292	chr4	186452012	186452058	349914	1132.87	+	-	DEL	PASS	349914	N	<DEL>	.	.	.	SVTYPE=DEL;POS=186437268;SVLEN=-14768;END=186452036;STRANDS=+-:49;CIPOS=-24,24;CIEND=-24,22;CIPOS95=0,0;CIEND95=0,0;SU=49;PE=34;SR=15;ALG=PROD;AF=6.839e-05;NSAMP=2;MSQ=566.43;AC=2;AN=29246;NFAM=1	.
chr4	186446452	186446831	chr18	56423411	56424026	76930	2485.17	-	-	BND	LOW	76930_1	N	[chr18:56424019[N	76930_2	N	[chr4:186446823[N	SVTYPE=BND;POS=186446823;STRANDS=--:4;IMPRECISE;CIPOS=-370,9;CIEND=-607,8;CIPOS95=-88,3;CIEND95=-156,0;MATEID=76930_2;EVENT=76930;SU=4;PE=4;SR=0;ALG=PROD;AF=0.002599;NSAMP=76;MSQ=17.6;AC=76;AN=29246;NFAM=76	SVTYPE=BND;POS=56424019;STRANDS=--:4;IMPRECISE;CIPOS=-607,8;CIEND=-370,9;CIPOS95=-156,0;CIEND95=-88,3;MATEID=76930_1;EVENT=76930;SECONDARY;SU=4;PE=4;SR=0;ALG=PROD;AF=0.002599;NSAMP=76;MSQ=17.6;AC=76;AN=29246;NFAM=76
chr4	186446647	186446704	chr5	155765278	155765335	78881	84.85	-	-	BND	LOW	78881_1	N	[chr5:155765308[N	78881_2	N	[chr4:186446677[N	SVTYPE=BND;POS=186446677;STRANDS=--:9;CIPOS=-29,28;CIEND=-29,28;CIPOS95=0,0;CIEND95=0,0;MATEID=78881_2;EVENT=78881;SU=9;PE=0;SR=9;ALG=PROD;AF=6.839e-05;NSAMP=2;MSQ=14.24;AC=2;AN=29246;NFAM=2	SVTYPE=BND;POS=155765308;STRANDS=--:9;CIPOS=-29,28;CIEND=-29,28;CIPOS95=0,0;CIEND95=0,0;MATEID=78881_1;EVENT=78881;SECONDARY;SU=9;PE=0;SR=9;ALG=PROD;AF=6.839e-05;NSAMP=2;MSQ=14.24;AC=2;AN=29246;NFAM=2
chr4	186446661	186446968	chr5	115021095	115021558	78699	39.47	+	+	BND	LOW	78699_1	N	N]chr5:115021103]	78699_2	N	N]chr4:186446671]	SVTYPE=BND;POS=186446671;STRANDS=++:5;IMPRECISE;CIPOS=-10,297;CIEND=-8,455;CIPOS95=-2,94;CIEND95=0,165;MATEID=78699_2;EVENT=78699;SU=5;PE=5;SR=0;ALG=PROD;AF=3.419e-05;NSAMP=1;MSQ=38.82;AC=1;AN=29246;NFAM=1	SVTYPE=BND;POS=115021103;STRANDS=++:5;IMPRECISE;CIPOS=-8,455;CIEND=-10,297;CIPOS95=0,165;CIEND95=-2,94;MATEID=78699_1;EVENT=78699;SECONDARY;SU=5;PE=5;SR=0;ALG=PROD;AF=3.419e-05;NSAMP=1;MSQ=38.82;AC=1;AN=29246;NFAM=1
chr4	186446752	186446809	chr5	71736247	71736304	78491	1021.91	-	+	BND	LOW	78491_1	N	]chr5:71736276]N	78491_2	N	N[chr4:186446782[	SVTYPE=BND;POS=186446782;STRANDS=-+:4;CIPOS=-29,28;CIEND=-29,28;CIPOS95=0,0;CIEND95=0,0;MATEID=78491_2;EVENT=78491;SU=4;PE=0;SR=4;ALG=PROD;AF=0.001402;NSAMP=41;MSQ=15.18;AC=41;AN=29246;NFAM=41	SVTYPE=BND;POS=71736276;STRANDS=-+:4;CIPOS=-29,28;CIEND=-29,28;CIPOS95=0,0;CIEND95=0,0;MATEID=78491_1;EVENT=78491;SECONDARY;SU=4;PE=0;SR=4;ALG=PROD;AF=0.001402;NSAMP=41;MSQ=15.18;AC=41;AN=29246;NFAM=41
chr4	186446758	186446817	chr18	56424081	56424139	76729	846.23	+	+	BND	LOW	76729_1	N	N]chr18:56424110]	76729_2	N	N]chr4:186446788]	SVTYPE=BND;POS=186446788;STRANDS=++:13;CIPOS=-30,29;CIEND=-29,29;CIPOS95=0,0;CIEND95=0,0;MATEID=76729_2;EVENT=76729;SU=13;PE=7;SR=6;ALG=PROD;AF=0.001128;NSAMP=33;MSQ=19.23;AC=33;AN=29246;NFAM=33	SVTYPE=BND;POS=56424110;STRANDS=++:13;CIPOS=-29,29;CIEND=-30,29;CIPOS95=0,0;CIEND95=0,0;MATEID=76729_1;EVENT=76729;SECONDARY;SU=13;PE=7;SR=6;ALG=PROD;AF=0.001128;NSAMP=33;MSQ=19.23;AC=33;AN=29246;NFAM=33
chr4	186450910	186451148	chr6	157405511	157406098	79801	137.77	+	+	BND	LOW	79801_1	N	N]chr6:157405521]	79801_2	N	N]chr4:186450920]	SVTYPE=BND;POS=186450920;STRANDS=++:6;IMPRECISE;CIPOS=-10,228;CIEND=-10,577;CIPOS95=-3,62;CIEND95=0,171;MATEID=79801_2;EVENT=79801;SU=6;PE=6;SR=0;ALG=PROD;AF=3.419e-05;NSAMP=1;MSQ=137.63;AC=1;AN=29246;NFAM=1	SVTYPE=BND;POS=157405521;STRANDS=++:6;IMPRECISE;CIPOS=-10,577;CIEND=-10,228;CIPOS95=0,171;CIEND95=-3,62;MATEID=79801_1;EVENT=79801;SECONDARY;SU=6;PE=6;SR=0;ALG=PROD;AF=3.419e-05;NSAMP=1;MSQ=137.63;AC=1;AN=29246;NFAM=1
chr4	186451044	186451118	chr4	186455341	186455513	349915	2532.37	+	-	DEL	PASS	349915	N	<DEL>	.	.	.	SVTYPE=DEL;POS=186451078;SVLEN=-4420;END=186455498;STRANDS=+-:120;IMPRECISE;CIPOS=-34,40;CIEND=-157,15;CIPOS95=-3,3;CIEND95=-5,5;SU=120;PE=120;SR=0;ALG=PROD;AF=0.0001026;NSAMP=3;MSQ=257.79;AC=3;AN=29246;NFAM=3	.
chr4	186453752	186453771	chr4	186454523	186454532	349916	542.48	+	-	DEL	PASS	349916	N	<DEL>	.	.	.	SVTYPE=DEL;POS=186453762;SVLEN=-761;END=186454523;STRANDS=+-:10;CIPOS=-10,9;CIEND=0,9;CIPOS95=0,0;CIEND95=0,0;SU=10;PE=0;SR=10;ALG=PROD;AF=3.419e-05;NSAMP=1;MSQ=542.48;AC=1;AN=29246;NFAM=1	.
chr4	186455543	186455574	chr4	188157419	188157529	514925	85321.4	-	+	BND	LOW	514925_1	N	]chr4:188157425]N	514925_2	N	N[chr4:186455573[	SVTYPE=BND;POS=186455573;STRANDS=-+:13537;IMPRECISE;CIPOS=-29,2;CIEND=-6,104;CIPOS95=0,0;CIEND95=-1,1;MATEID=514925_2;EVENT=514925;SU=13537;PE=13537;SR=0;ALG=PROD;AF=0.05443;NSAMP=1589;MSQ=35.13;RECLASSIFIED;AC=1592;AN=29246;NFAM=1550	SVTYPE=BND;POS=188157425;STRANDS=-+:13537;IMPRECISE;CIPOS=-6,104;CIEND=-29,2;CIPOS95=-1,1;CIEND95=0,0;MATEID=514925_1;EVENT=514925;SECONDARY;SU=13537;PE=13537;SR=0;ALG=PROD;AF=0.05443;NSAMP=1589;MSQ=35.13;RECLASSIFIED;AC=1592;AN=29246;NFAM=1550
chr4	186455556	186455573	chr4	188157187	188157218	349918	299242.0	+	-	BND	LOW	349918_1	N	N[chr4:188157218[	349918_2	N	]chr4:186455557]N	SVTYPE=BND;POS=186455557;STRANDS=+-:8099;IMPRECISE;CIPOS=-1,16;CIEND=-30,1;CIPOS95=0,0;CIEND95=-4,1;MATEID=349918_2;EVENT=349918;SU=8099;PE=8098;SR=1;ALG=PROD;AF=0.06702;NSAMP=1960;MSQ=97.49;RETAINED;RECLASSIFIED;AC=1960;AN=29246;NFAM=1889	SVTYPE=BND;POS=188157218;STRANDS=+-:8099;IMPRECISE;CIPOS=-30,1;CIEND=-1,16;CIPOS95=-4,1;CIEND95=0,0;MATEID=349918_1;EVENT=349918;SECONDARY;SU=8099;PE=8098;SR=1;ALG=PROD;AF=0.06702;NSAMP=1960;MSQ=97.49;RETAINED;RECLASSIFIED;AC=1960;AN=29246;NFAM=1889
chr4	186455763	186455781	chr10	101415552	101415571	72811	163.95	+	+	BND	LOW	72811_1	N	N]chr10:101415562]	72811_2	N	N]chr4:186455772]	SVTYPE=BND;POS=186455772;STRANDS=++:4;IMPRECISE;CIPOS=-9,9;CIEND=-10,9;CIPOS95=-1,2;CIEND95=-1,1;MATEID=72811_2;EVENT=72811;SU=4;PE=2;SR=2;ALG=PROD;AF=6.839e-05;NSAMP=2;MSQ=20.67;AC=2;AN=29246;NFAM=2	SVTYPE=BND;POS=101415562;STRANDS=++:4;IMPRECISE;CIPOS=-10,9;CIEND=-9,9;CIPOS95=-1,1;CIEND95=-1,2;MATEID=72811_1;EVENT=72811;SECONDARY;SU=4;PE=2;SR=2;ALG=PROD;AF=6.839e-05;NSAMP=2;MSQ=20.67;AC=2;AN=29246;NFAM=2
chr4	186455982	186455999	chr4	186457661	186457677	349917	821.46	+	-	DEL	PASS	349917	N	<DEL>	.	.	.	SVTYPE=DEL;POS=186455992;SVLEN=-1676;END=186457668;STRANDS=+-:34;CIPOS=-10,7;CIEND=-7,9;CIPOS95=0,0;CIEND95=0,0;SU=34;PE=23;SR=11;ALG=PROD;AF=3.419e-05;NSAMP=1;MSQ=821.46;AC=1;AN=29246;NFAM=1	.
chr4	186457005	186457019	chr4	186464202	186464216	349920	201.1	+	-	DEL	PASS	349920	N	<DEL>	.	.	.	SVTYPE=DEL;POS=186457015;SVLEN=-7192;END=186464207;STRANDS=+-:9;CIPOS=-10,4;CIEND=-5,9;CIPOS95=0,0;CIEND95=0,0;SU=9;PE=0;SR=9;ALG=PROD;AF=3.419e-05;NSAMP=1;MSQ=200.57;AC=1;AN=29246;NFAM=1	.
chr4	186457008	186457407	chr4	186466543	186466964	590451	170.64	+	+	BND	LOW	590451_1	N	N]chr4:186466551]	590451_2	N	N]chr4:186457014]	SVTYPE=BND;POS=186457014;STRANDS=++:7;IMPRECISE;CIPOS=-6,393;CIEND=-8,413;CIPOS95=0,135;CIEND95=-1,143;MATEID=590451_2;EVENT=590451;SU=7;PE=7;SR=0;ALG=PROD;AF=3.419e-05;NSAMP=1;MSQ=170.64;AC=1;AN=29246;NFAM=1	SVTYPE=BND;POS=186466551;STRANDS=++:7;IMPRECISE;CIPOS=-8,413;CIEND=-6,393;CIPOS95=-1,143;CIEND95=0,135;MATEID=590451_1;EVENT=590451;SECONDARY;SU=7;PE=7;SR=0;ALG=PROD;AF=3.419e-05;NSAMP=1;MSQ=170.64;AC=1;AN=29246;NFAM=1
chr4	186457555	186457555	chr4	186457625	186457625	349921	293112.0	+	-	BND	PASS	349921_1	N	N[chr4:186457626[	349921_2	N	]chr4:186457555]N	SVTYPE=BND;POS=186457555;STRANDS=+-:10443;CIPOS=0,0;CIEND=0,0;CIPOS95=0,0;CIEND95=0,0;MATEID=349921_2;EVENT=349921;SU=10443;PE=33;SR=10410;ALG=PROD;AF=0.01781;NSAMP=510;MSQ=296.63;RECLASSIFIED;AC=521;AN=29246;NFAM=487	SVTYPE=BND;POS=186457626;STRANDS=+-:10443;CIPOS=0,0;CIEND=0,0;CIPOS95=0,0;CIEND95=0,0;MATEID=349921_1;EVENT=349921;SECONDARY;SU=10443;PE=33;SR=10410;ALG=PROD;AF=0.01781;NSAMP=510;MSQ=296.63;RECLASSIFIED;AC=521;AN=29246;NFAM=487
chr4	186464328	186464333	chr4	186466541	186466560	590452	233.63	+	+	BND	LOW	590452_1	N	N]chr4:186466551]	590452_2	N	N]chr4:186464331]	SVTYPE=BND;POS=186464331;STRANDS=++:15;CIPOS=-3,2;CIEND=-10,9;CIPOS95=0,0;CIEND95=0,0;MATEID=590452_2;EVENT=590452;SU=15;PE=5;SR=10;ALG=PROD;AF=3.419e-05;NSAMP=1;MSQ=233.63;AC=1;AN=29246;NFAM=1	SVTYPE=BND;POS=186466551;STRANDS=++:15;CIPOS=-10,9;CIEND=-3,2;CIPOS95=0,0;CIEND95=0,0;MATEID=590452_1;EVENT=590452;SECONDARY;SU=15;PE=5;SR=10;ALG=PROD;AF=3.419e-05;NSAMP=1;MSQ=233.63;AC=1;AN=29246;NFAM=1
chr4	186465259	186465485	chr4	186465588	186465712	590453	1399.9	+	+	INV	LOW	590453	N	<INV>	.	.	.	SVTYPE=INV;POS=186465348;SVLEN=270;END=186465618;STRANDS=++:5,--:4;IMPRECISE;CIPOS=-89,137;CIEND=-30,94;CIPOS95=-70,70;CIEND95=-30,64;SU=9;PE=9;SR=0;ALG=PROD;AF=0.001436;NSAMP=42;MSQ=28.17;AC=42;AN=29246;NFAM=42	.
chr4	186465523	186465580	chr4	186465652	186465709	349922	327.18	+	-	BND	LOW	349922_1	N	N[chr4:186465682[	349922_2	N	]chr4:186465552]N	SVTYPE=BND;POS=186465552;STRANDS=+-:9;CIPOS=-29,28;CIEND=-29,28;CIPOS95=0,0;CIEND95=0,0;MATEID=349922_2;EVENT=349922;SU=9;PE=0;SR=9;ALG=PROD;AF=3.419e-05;NSAMP=1;MSQ=197.82;RECLASSIFIED;AC=1;AN=29246;NFAM=1	SVTYPE=BND;POS=186465682;STRANDS=+-:9;CIPOS=-29,28;CIEND=-29,28;CIPOS95=0,0;CIEND95=0,0;MATEID=349922_1;EVENT=349922;SECONDARY;SU=9;PE=0;SR=9;ALG=PROD;AF=3.419e-05;NSAMP=1;MSQ=197.82;RECLASSIFIED;AC=1;AN=29246;NFAM=1
chr4	186465919	186465928	chr4	186466846	186466856	590454	689.39	-	-	BND	PASS	590454_1	N	[chr4:186466855[N	590454_2	N	[chr4:186465927[N	SVTYPE=BND;POS=186465927;STRANDS=--:27;CIPOS=-7,2;CIEND=-8,2;CIPOS95=0,0;CIEND95=0,0;MATEID=590454_2;EVENT=590454;SU=27;PE=22;SR=5;ALG=PROD;AF=3.419e-05;NSAMP=1;MSQ=689.39;AC=1;AN=29246;NFAM=1	SVTYPE=BND;POS=186466855;STRANDS=--:27;CIPOS=-8,2;CIEND=-7,2;CIPOS95=0,0;CIEND95=0,0;MATEID=590454_1;EVENT=590454;SECONDARY;SU=27;PE=22;SR=5;ALG=PROD;AF=3.419e-05;NSAMP=1;MSQ=689.39;AC=1;AN=29246;NFAM=1
chr4	186466354	186466362	chr4	186540432	186540450	514926	1099.57	-	+	DUP	PASS	514926	N	<DUP>	.	.	.	SVTYPE=DUP;POS=186466359;SVLEN=74082;END=186540441;STRANDS=-+:106;CIPOS=-5,3;CIEND=-9,9;CIPOS95=0,0;CIEND95=0,0;SU=106;PE=65;SR=41;ALG=PROD;AF=0.0002393;NSAMP=5;MSQ=219.86;AC=7;AN=29246;NFAM=5	.
chr4	186473902	186474250	chr4	186482967	186483235	349924	1033.48	+	-	DEL	PASS	349924	N	<DEL>	.	.	.	SVTYPE=DEL;POS=186473932;SVLEN=-9274;END=186483206;STRANDS=+-:49;IMPRECISE;CIPOS=-30,318;CIEND=-239,29;CIPOS95=-15,15;CIEND95=-16,16;SU=49;PE=49;SR=0;ALG=PROD;AF=6.839e-05;NSAMP=2;MSQ=256.09;AC=2;AN=29246;NFAM=2	.
chr4	186475056	186475075	chr4	186475125	186475144	349925	161.86	+	-	BND	LOW	349925_1	N	N[chr4:186475136[	349925_2	N	]chr4:186475066]N	SVTYPE=BND;POS=186475066;STRANDS=+-:8;CIPOS=-10,9;CIEND=-10,9;CIPOS95=0,0;CIEND95=0,0;MATEID=349925_2;EVENT=349925;SU=8;PE=0;SR=8;ALG=PROD;AF=3.419e-05;NSAMP=1;MSQ=161.81;RECLASSIFIED;AC=1;AN=29246;NFAM=1	SVTYPE=BND;POS=186475136;STRANDS=+-:8;CIPOS=-10,9;CIEND=-10,9;CIPOS95=0,0;CIEND95=0,0;MATEID=349925_1;EVENT=349925;SECONDARY;SU=8;PE=0;SR=8;ALG=PROD;AF=3.419e-05;NSAMP=1;MSQ=161.81;RECLASSIFIED;AC=1;AN=29246;NFAM=1
chr4	186476137	186476159	chr4	186479718	186479745	514929	20016.8	-	+	BND	LOW	514929_1	N	]chr4:186479728]N	514929_2	N	N[chr4:186476151[	SVTYPE=BND;POS=186476151;STRANDS=-+:1874;IMPRECISE;CIPOS=-13,9;CIEND=-10,17;CIPOS95=-1,1;CIEND95=-1,1;MATEID=514929_2;EVENT=514929;SU=1874;PE=1868;SR=6;ALG=PROD;AF=0.002838;NSAMP=83;MSQ=104.34;RECLASSIFIED;AC=83;AN=29246;NFAM=81	SVTYPE=BND;POS=186479728;STRANDS=-+:1874;IMPRECISE;CIPOS=-10,17;CIEND=-13,9;CIPOS95=-1,1;CIEND95=-1,1;MATEID=514929_1;EVENT=514929;SECONDARY;SU=1874;PE=1868;SR=6;ALG=PROD;AF=0.002838;NSAMP=83;MSQ=104.34;RECLASSIFIED;AC=83;AN=29246;NFAM=81
chr4	186476170	186476696	chr4	186477143	186477687	514927	449622.0	-	+	BND	LOW	514927_1	N	]chr4:186477153]N	514927_2	N	N[chr4:186476688[	SVTYPE=BND;POS=186476688;STRANDS=-+:4;IMPRECISE;CIPOS=-517,9;CIEND=-10,534;CIPOS95=-126,2;CIEND95=-2,128;MATEID=514927_2;EVENT=514927;SU=4;PE=4;SR=0;ALG=PROD;AF=0.2474;NSAMP=7121;MSQ=42.91;RECLASSIFIED;AC=7234;AN=29246;NFAM=6664	SVTYPE=BND;POS=186477153;STRANDS=-+:4;IMPRECISE;CIPOS=-10,534;CIEND=-517,9;CIPOS95=-2,128;CIEND95=-126,2;MATEID=514927_1;EVENT=514927;SECONDARY;SU=4;PE=4;SR=0;ALG=PROD;AF=0.2474;NSAMP=7121;MSQ=42.91;RECLASSIFIED;AC=7234;AN=29246;NFAM=6664
chr4	186476432	186476863	chr4	186478097	186478709	514928	3593.99	-	+	BND	LOW	514928_1	N	]chr4:186478107]N	514928_2	N	N[chr4:186476855[	SVTYPE=BND;POS=186476855;STRANDS=-+:4;IMPRECISE;CIPOS=-422,9;CIEND=-10,602;CIPOS95=-116,2;CIEND95=-1,201;MATEID=514928_2;EVENT=514928;SU=4;PE=4;SR=0;ALG=PROD;AF=0.005437;NSAMP=158;MSQ=10.23;RECLASSIFIED;AC=159;AN=29246;NFAM=158	SVTYPE=BND;POS=186478107;STRANDS=-+:4;IMPRECISE;CIPOS=-10,602;CIEND=-422,9;CIPOS95=-1,201;CIEND95=-116,2;MATEID=514928_1;EVENT=514928;SECONDARY;SU=4;PE=4;SR=0;ALG=PROD;AF=0.005437;NSAMP=158;MSQ=10.23;RECLASSIFIED;AC=159;AN=29246;NFAM=158
chr4	186476486	186477644	chr4	186477147	186478203	349927	36207.4	+	-	BND	LOW	349927_1	N	N[chr4:186477849[	349927_2	N	]chr4:186476627]N	SVTYPE=BND;POS=186476627;STRANDS=+-:75;IMPRECISE;CIPOS=-141,1017;CIEND=-701,355;CIPOS95=-141,181;CIEND95=-209,209;MATEID=349927_2;EVENT=349927;SU=75;PE=75;SR=0;ALG=SUM;AF=0.02185;NSAMP=639;MSQ=33.66;RETAINED;RECLASSIFIED;AC=639;AN=29246;NFAM=630	SVTYPE=BND;POS=186477849;STRANDS=+-:75;IMPRECISE;CIPOS=-701,355;CIEND=-141,1017;CIPOS95=-209,209;CIEND95=-141,181;MATEID=349927_1;EVENT=349927;SECONDARY;SU=75;PE=75;SR=0;ALG=SUM;AF=0.02185;NSAMP=639;MSQ=33.66;RETAINED;RECLASSIFIED;AC=639;AN=29246;NFAM=630
chr4	186478997	186479000	chr4	186481531	186481550	349931	1250.22	+	-	DEL	PASS	349931	N	<DEL>	.	.	.	SVTYPE=DEL;POS=186478999;SVLEN=-2542;END=186481541;STRANDS=+-:43;CIPOS=-2,1;CIEND=-10,9;CIPOS95=0,0;CIEND95=0,0;SU=43;PE=28;SR=15;ALG=PROD;AF=3.419e-05;NSAMP=1;MSQ=1250.22;AC=1;AN=29246;NFAM=1	.
chr4	186483714	186483731	chr4	186483898	186483913	349932	16033.8	+	-	BND	LOW	349932_1	N	N[chr4:186483906[	349932_2	N	]chr4:186483723]N	SVTYPE=BND;POS=186483723;STRANDS=+-:62;CIPOS=-9,8;CIEND=-7,8;CIPOS95=0,0;CIEND95=0,0;MATEID=349932_2;EVENT=349932;SU=62;PE=13;SR=49;ALG=PROD;AF=0.00489;NSAMP=143;MSQ=104.66;RECLASSIFIED;AC=143;AN=29246;NFAM=137	SVTYPE=BND;POS=186483906;STRANDS=+-:62;CIPOS=-7,8;CIEND=-9,8;CIPOS95=0,0;CIEND95=0,0;MATEID=349932_1;EVENT=349932;SECONDARY;SU=62;PE=13;SR=49;ALG=PROD;AF=0.00489;NSAMP=143;MSQ=104.66;RECLASSIFIED;AC=143;AN=29246;NFAM=137
chr4	186484316	186484335	chr4	186484570	186484589	349933	10406.3	+	-	BND	LOW	349933_1	N	N[chr4:186484581[	349933_2	N	]chr4:186484326]N	SVTYPE=BND;POS=186484326;STRANDS=+-:8;IMPRECISE;CIPOS=-10,9;CIEND=-10,9;CIPOS95=-3,3;CIEND95=-3,3;MATEID=349933_2;EVENT=349933;SU=8;PE=7;SR=1;ALG=PROD;AF=0.001846;NSAMP=54;MSQ=138.18;RECLASSIFIED;AC=54;AN=29246;NFAM=53	SVTYPE=BND;POS=186484581;STRANDS=+-:8;IMPRECISE;CIPOS=-10,9;CIEND=-10,9;CIPOS95=-3,3;CIEND95=-3,3;MATEID=349933_1;EVENT=349933;SECONDARY;SU=8;PE=7;SR=1;ALG=PROD;AF=0.001846;NSAMP=54;MSQ=138.18;RECLASSIFIED;AC=54;AN=29246;NFAM=53
chr4	186484489	186484508	chr4	186485046	186485065	349934	21261.0	+	-	BND	LOW	349934_1	N	N[chr4:186485057[	349934_2	N	]chr4:186484499]N	SVTYPE=BND;POS=186484499;STRANDS=+-:12;IMPRECISE;CIPOS=-10,9;CIEND=-10,9;CIPOS95=-2,3;CIEND95=-3,1;MATEID=349934_2;EVENT=349934;SU=12;PE=11;SR=1;ALG=PROD;AF=0.002633;NSAMP=77;MSQ=207.09;RECLASSIFIED;AC=77;AN=29246;NFAM=76	SVTYPE=BND;POS=186485057;STRANDS=+-:12;IMPRECISE;CIPOS=-10,9;CIEND=-10,9;CIPOS95=-3,1;CIEND95=-2,3;MATEID=349934_1;EVENT=349934;SECONDARY;SU=12;PE=11;SR=1;ALG=PROD;AF=0.002633;NSAMP=77;MSQ=207.09;RECLASSIFIED;AC=77;AN=29246;NFAM=76
chr4	186484590	186484609	chr4	186484867	186484886	349935	16120.1	+	-	BND	LOW	349935_1	N	N[chr4:186484878[	349935_2	N	]chr4:186484600]N	SVTYPE=BND;POS=186484600;STRANDS=+-:14;IMPRECISE;CIPOS=-10,9;CIEND=-10,9;CIPOS95=-4,2;CIEND95=-3,3;MATEID=349935_2;EVENT=349935;SU=14;PE=13;SR=1;ALG=PROD;AF=0.002086;NSAMP=61;MSQ=199.11;RECLASSIFIED;AC=61;AN=29246;NFAM=60	SVTYPE=BND;POS=186484878;STRANDS=+-:14;IMPRECISE;CIPOS=-10,9;CIEND=-10,9;CIPOS95=-3,3;CIEND95=-4,2;MATEID=349935_1;EVENT=349935;SECONDARY;SU=14;PE=13;SR=1;ALG=PROD;AF=0.002086;NSAMP=61;MSQ=199.11;RECLASSIFIED;AC=61;AN=29246;NFAM=60
chr4	186484873	186485079	chr5	87253241	87253888	78561	20.7	-	+	BND	LOW	78561_1	N	]chr5:87253249]N	78561_2	N	N[chr4:186485071[	SVTYPE=BND;POS=186485071;STRANDS=-+:6;IMPRECISE;CIPOS=-197,9;CIEND=-8,639;CIPOS95=-82,3;CIEND95=0,143;MATEID=78561_2;EVENT=78561;SU=6;PE=6;SR=0;ALG=PROD;AF=3.419e-05;NSAMP=1;MSQ=20.7;AC=1;AN=29246;NFAM=1	SVTYPE=BND;POS=87253249;STRANDS=-+:6;IMPRECISE;CIPOS=-8,639;CIEND=-197,9;CIPOS95=0,143;CIEND95=-82,3;MATEID=78561_1;EVENT=78561;SECONDARY;SU=6;PE=6;SR=0;ALG=PROD;AF=3.419e-05;NSAMP=1;MSQ=20.7;AC=1;AN=29246;NFAM=1
chr4	186484997	186485612	chr5	87252373	87253137	78560	6.73	+	-	BND	LOW	78560_1	N	N[chr5:87253129[	78560_2	N	]chr4:186485007]N	SVTYPE=BND;POS=186485007;STRANDS=+-:5;IMPRECISE;CIPOS=-10,605;CIEND=-755,9;CIPOS95=-2,115;CIEND95=-157,0;MATEID=78560_2;EVENT=78560;SU=5;PE=5;SR=0;ALG=PROD;AF=3.419e-05;NSAMP=1;MSQ=6.73;AC=1;AN=29246;NFAM=1	SVTYPE=BND;POS=87253129;STRANDS=+-:5;IMPRECISE;CIPOS=-755,9;CIEND=-10,605;CIPOS95=-157,0;CIEND95=-2,115;MATEID=78560_1;EVENT=78560;SECONDARY;SU=5;PE=5;SR=0;ALG=PROD;AF=3.419e-05;NSAMP=1;MSQ=6.73;AC=1;AN=29246;NFAM=1
chr4	186485389	186485410	chr4	186485464	186485487	349936	983.04	+	-	BND	LOW	349936_1	N	N[chr4:186485475[	349936_2	N	]chr4:186485399]N	SVTYPE=BND;POS=186485399;STRANDS=+-:17;IMPRECISE;CIPOS=-10,11;CIEND=-10,13;CIPOS95=-1,1;CIEND95=-1,1;MATEID=349936_2;EVENT=349936;SU=17;PE=2;SR=15;ALG=PROD;AF=0.001573;NSAMP=46;MSQ=9.16;RECLASSIFIED;AC=46;AN=29246;NFAM=46	SVTYPE=BND;POS=186485475;STRANDS=+-:17;IMPRECISE;CIPOS=-10,13;CIEND=-10,11;CIPOS95=-1,1;CIEND95=-1,1;MATEID=349936_1;EVENT=349936;SECONDARY;SU=17;PE=2;SR=15;ALG=PROD;AF=0.001573;NSAMP=46;MSQ=9.16;RECLASSIFIED;AC=46;AN=29246;NFAM=46
chr4	186485956	186486013	chr12	83045717	83045774	74311	4425.1	-	+	BND	LOW	74311_1	N	]chr12:83045746]N	74311_2	N	N[chr4:186485986[	SVTYPE=BND;POS=186485986;STRANDS=-+:14;CIPOS=-29,28;CIEND=-29,28;CIPOS95=0,0;CIEND95=0,0;MATEID=74311_2;EVENT=74311;SU=14;PE=0;SR=14;ALG=PROD;AF=0.00359;NSAMP=105;MSQ=24.42;AC=105;AN=29246;NFAM=105	SVTYPE=BND;POS=83045746;STRANDS=-+:14;CIPOS=-29,28;CIEND=-29,28;CIPOS95=0,0;CIEND95=0,0;MATEID=74311_1;EVENT=74311;SECONDARY;SU=14;PE=0;SR=14;ALG=PROD;AF=0.00359;NSAMP=105;MSQ=24.42;AC=105;AN=29246;NFAM=105
chr4	186485980	186485997	chr4	186486067	186486084	349937	4179.83	+	-	BND	LOW	349937_1	N	N[chr4:186486077[	349937_2	N	]chr4:186485989]N	SVTYPE=BND;POS=186485989;STRANDS=+-:4;CIPOS=-9,8;CIEND=-9,8;CIPOS95=0,0;CIEND95=0,0;MATEID=349937_2;EVENT=349937;SU=4;PE=0;SR=4;ALG=PROD;AF=0.003637;NSAMP=104;MSQ=21.21;RECLASSIFIED;AC=105;AN=28868;NFAM=104	SVTYPE=BND;POS=186486077;STRANDS=+-:4;CIPOS=-9,8;CIEND=-9,8;CIPOS95=0,0;CIEND95=0,0;MATEID=349937_1;EVENT=349937;SECONDARY;SU=4;PE=0;SR=4;ALG=PROD;AF=0.003637;NSAMP=104;MSQ=21.21;RECLASSIFIED;AC=105;AN=28868;NFAM=104
chr4	186495306	186495325	chr4	186496747	186496766	349938	386.68	+	-	DEL	PASS	349938	N	<DEL>	.	.	.	SVTYPE=DEL;POS=186495316;SVLEN=-1441;END=186496757;STRANDS=+-:17;CIPOS=-10,9;CIEND=-10,9;CIPOS95=0,0;CIEND95=0,0;SU=17;PE=10;SR=7;ALG=PROD;AF=3.419e-05;NSAMP=1;MSQ=386.68;AC=1;AN=29246;NFAM=1	.
chr4	186502693	186502712	chr4	186505610	186505629	349939	455.5	+	-	DEL	PASS	349939	N	<DEL>	.	.	.	SVTYPE=DEL;POS=186502703;SVLEN=-2917;END=186505620;STRANDS=+-:16;IMPRECISE;CIPOS=-10,9;CIEND=-10,9;CIPOS95=-1,1;CIEND95=-1,0;SU=16;PE=13;SR=3;ALG=PROD;AF=3.419e-05;NSAMP=1;MSQ=455.5;AC=1;AN=29246;NFAM=1	.
chr4	186503459	186503478	chr4	186503686	186503692	349940	439.39	+	-	BND	PASS	349940_1	N	N[chr4:186503691[	349940_2	N	]chr4:186503469]N	SVTYPE=BND;POS=186503469;STRANDS=+-:11;CIPOS=-10,9;CIEND=-4,2;CIPOS95=0,0;CIEND95=0,0;MATEID=349940_2;EVENT=349940;SU=11;PE=1;SR=10;ALG=PROD;AF=3.419e-05;NSAMP=1;MSQ=434.59;RECLASSIFIED;AC=1;AN=29246;NFAM=1	SVTYPE=BND;POS=186503691;STRANDS=+-:11;CIPOS=-4,2;CIEND=-10,9;CIPOS95=0,0;CIEND95=0,0;MATEID=349940_1;EVENT=349940;SECONDARY;SU=11;PE=1;SR=10;ALG=PROD;AF=3.419e-05;NSAMP=1;MSQ=434.59;RECLASSIFIED;AC=1;AN=29246;NFAM=1
chr4	186504454	186504511	chr4	186504522	186504579	349941	174.56	+	-	BND	LOW	349941_1	N	N[chr4:186504552[	349941_2	N	]chr4:186504483]N	SVTYPE=BND;POS=186504483;STRANDS=+-:19;CIPOS=-29,28;CIEND=-29,28;CIPOS95=0,0;CIEND95=0,0;MATEID=349941_2;EVENT=349941;SU=19;PE=0;SR=19;ALG=PROD;AF=0.000171;NSAMP=5;MSQ=34.14;RECLASSIFIED;AC=5;AN=29246;NFAM=5	SVTYPE=BND;POS=186504552;STRANDS=+-:19;CIPOS=-29,28;CIEND=-29,28;CIPOS95=0,0;CIEND95=0,0;MATEID=349941_1;EVENT=349941;SECONDARY;SU=19;PE=0;SR=19;ALG=PROD;AF=0.000171;NSAMP=5;MSQ=34.14;RECLASSIFIED;AC=5;AN=29246;NFAM=5
chr4	186515232	186515291	chr4	186519555	186519610	349942	548.23	+	-	DEL	PASS	349942	N	<DEL>	.	.	.	SVTYPE=DEL;POS=186515262;SVLEN=-4323;END=186519585;STRANDS=+-:24;CIPOS=-30,29;CIEND=-30,25;CIPOS95=0,0;CIEND95=0,0;SU=24;PE=19;SR=5;ALG=PROD;AF=6.839e-05;NSAMP=2;MSQ=274.12;AC=2;AN=29246;NFAM=2	.
chr4	186517259	186517267	chr4	186675175	186675186	514931	1320.9	-	+	DUP	PASS	514931	N	<DUP>	.	.	.	SVTYPE=DUP;POS=186517264;SVLEN=157916;END=186675180;STRANDS=-+:120;CIPOS=-5,3;CIEND=-5,6;CIPOS95=0,0;CIEND95=0,0;SU=120;PE=62;SR=58;ALG=PROD;AF=0.0002052;NSAMP=6;MSQ=220.09;AC=6;AN=29246;NFAM=6	.
chr4	186524289	186524308	chr4	186530758	186530817	349943	2511.27	+	-	DEL	PASS	349943	N	<DEL>	.	.	.	SVTYPE=DEL;POS=186524299;SVLEN=-6489;END=186530788;STRANDS=+-:93;CIPOS=-10,9;CIEND=-30,29;CIPOS95=0,0;CIEND95=0,0;SU=93;PE=58;SR=35;ALG=PROD;AF=0.0001368;NSAMP=4;MSQ=627.82;AC=4;AN=29246;NFAM=3	.
chr4	186534150	186534154	chr4	186540635	186540641	514932	239.53	-	+	DUP	PASS	514932	N	<DUP>	.	.	.	SVTYPE=DUP;POS=186534153;SVLEN=6485;END=186540638;STRANDS=-+:24;CIPOS=-3,1;CIEND=-3,3;CIPOS95=0,0;CIEND95=0,0;SU=24;PE=15;SR=9;ALG=PROD;AF=3.419e-05;NSAMP=1;MSQ=239.25;AC=1;AN=29246;NFAM=1	.
chr4	186546592	186546649	chr4	186546739	186546796	514933	733.98	-	+	BND	LOW	514933_1	N	]chr4:186546768]N	514933_2	N	N[chr4:186546622[	SVTYPE=BND;POS=186546622;STRANDS=-+:12;CIPOS=-29,28;CIEND=-29,28;CIPOS95=0,0;CIEND95=0,0;MATEID=514933_2;EVENT=514933;SU=12;PE=0;SR=12;ALG=PROD;AF=0.001128;NSAMP=33;MSQ=14;RECLASSIFIED;AC=33;AN=29246;NFAM=33	SVTYPE=BND;POS=186546768;STRANDS=-+:12;CIPOS=-29,28;CIEND=-29,28;CIPOS95=0,0;CIEND95=0,0;MATEID=514933_1;EVENT=514933;SECONDARY;SU=12;PE=0;SR=12;ALG=PROD;AF=0.001128;NSAMP=33;MSQ=14;RECLASSIFIED;AC=33;AN=29246;NFAM=33
chr4	186546646	186546663	chr4	186546719	186546736	349944	790.82	+	-	BND	LOW	349944_1	N	N[chr4:186546729[	349944_2	N	]chr4:186546655]N	SVTYPE=BND;POS=186546655;STRANDS=+-:29;CIPOS=-9,8;CIEND=-9,8;CIPOS95=0,0;CIEND95=0,0;MATEID=349944_2;EVENT=349944;SU=29;PE=0;SR=29;ALG=PROD;AF=0.0008206;NSAMP=24;MSQ=29.64;RECLASSIFIED;AC=24;AN=29246;NFAM=24	SVTYPE=BND;POS=186546729;STRANDS=+-:29;CIPOS=-9,8;CIEND=-9,8;CIPOS95=0,0;CIEND95=0,0;MATEID=349944_1;EVENT=349944;SECONDARY;SU=29;PE=0;SR=29;ALG=PROD;AF=0.0008206;NSAMP=24;MSQ=29.64;RECLASSIFIED;AC=24;AN=29246;NFAM=24
chr4	186569908	186569953	chr4	186571590	186571633	349946	1651.48	+	-	DEL	PASS	349946	N	<DEL>	.	.	.	SVTYPE=DEL;POS=186569931;SVLEN=-1682;END=186571613;STRANDS=+-:69;CIPOS=-23,22;CIEND=-23,20;CIPOS95=0,0;CIEND95=0,0;SU=69;PE=44;SR=25;ALG=PROD;AF=6.839e-05;NSAMP=2;MSQ=825.74;AC=2;AN=29246;NFAM=2	.
chr4	186572151	186572389	chr4	186576847	186577129	349949	167.69	+	-	DEL	PASS	349949	N	<DEL>	.	.	.	SVTYPE=DEL;POS=186572161;SVLEN=-4959;END=186577120;STRANDS=+-:10;IMPRECISE;CIPOS=-10,228;CIEND=-273,9;CIPOS95=-3,44;CIEND95=-81,0;SU=10;PE=10;SR=0;ALG=PROD;AF=3.419e-05;NSAMP=1;MSQ=167.69;AC=1;AN=29246;NFAM=1	.
chr4	186572277	186572296	chr4	186573277	186573279	349947	3977.33	+	-	BND	LOW	349947_1	N	N[chr4:186573279[	349947_2	N	]chr4:186572287]N	SVTYPE=BND;POS=186572287;STRANDS=+-:98;CIPOS=-10,9;CIEND=-1,1;CIPOS95=0,0;CIEND95=0,0;MATEID=349947_2;EVENT=349947;SU=98;PE=90;SR=8;ALG=PROD;AF=0.0007522;NSAMP=22;MSQ=180.78;RECLASSIFIED;AC=22;AN=29246;NFAM=20	SVTYPE=BND;POS=186573279;STRANDS=+-:98;CIPOS=-1,1;CIEND=-10,9;CIPOS95=0,0;CIEND95=0,0;MATEID=349947_1;EVENT=349947;SECONDARY;SU=98;PE=90;SR=8;ALG=PROD;AF=0.0007522;NSAMP=22;MSQ=180.78;RECLASSIFIED;AC=22;AN=29246;NFAM=20
chr4	186572289	186572580	chr4	186573704	186573959	349948	2379.52	+	-	DEL	PASS	349948	N	<DEL>	.	.	.	SVTYPE=DEL;POS=186572319;SVLEN=-1611;END=186573930;STRANDS=+-:110;IMPRECISE;CIPOS=-30,261;CIEND=-226,29;CIPOS95=-9,9;CIEND95=-12,12;SU=110;PE=110;SR=0;ALG=PROD;AF=0.000171;NSAMP=5;MSQ=314.12;AC=5;AN=29246;NFAM=5	.
chr4	186573950	186573969	chr4	186575392	186575411	349950	170.76	+	-	DEL	PASS	349950	N	<DEL>	.	.	.	SVTYPE=DEL;POS=186573960;SVLEN=-1442;END=186575402;STRANDS=+-:8;IMPRECISE;CIPOS=-10,9;CIEND=-10,9;CIPOS95=-3,3;CIEND95=-3,0;SU=8;PE=7;SR=1;ALG=PROD;AF=3.419e-05;NSAMP=1;MSQ=170.76;AC=1;AN=29246;NFAM=1	.
chr4	186575346	186575363	chr7	105280658	105280675	80425	17.91	-	+	BND	LOW	80425_1	N	]chr7:105280667]N	80425_2	N	N[chr4:186575356[	SVTYPE=BND;POS=186575356;STRANDS=-+:4;CIPOS=-9,8;CIEND=-9,8;CIPOS95=0,0;CIEND95=0,0;MATEID=80425_2;EVENT=80425;SU=4;PE=0;SR=4;ALG=PROD;AF=3.419e-05;NSAMP=1;MSQ=17.91;AC=1;AN=29246;NFAM=1	SVTYPE=BND;POS=105280667;STRANDS=-+:4;CIPOS=-9,8;CIEND=-9,8;CIPOS95=0,0;CIEND95=0,0;MATEID=80425_1;EVENT=80425;SECONDARY;SU=4;PE=0;SR=4;ALG=PROD;AF=3.419e-05;NSAMP=1;MSQ=17.91;AC=1;AN=29246;NFAM=1
chr4	186578735	186578749	chr4	186578802	186578820	349951	1605.47	+	-	BND	LOW	349951_1	N	N[chr4:186578813[	349951_2	N	]chr4:186578744]N	SVTYPE=BND;POS=186578744;STRANDS=+-:33;CIPOS=-9,5;CIEND=-10,8;CIPOS95=0,0;CIEND95=0,0;MATEID=349951_2;EVENT=349951;SU=33;PE=0;SR=33;ALG=PROD;AF=0.0002393;NSAMP=7;MSQ=229.09;RECLASSIFIED;AC=7;AN=29246;NFAM=7	SVTYPE=BND;POS=186578813;STRANDS=+-:33;CIPOS=-10,8;CIEND=-9,5;CIPOS95=0,0;CIEND95=0,0;MATEID=349951_1;EVENT=349951;SECONDARY;SU=33;PE=0;SR=33;ALG=PROD;AF=0.0002393;NSAMP=7;MSQ=229.09;RECLASSIFIED;AC=7;AN=29246;NFAM=7
chr4	186581820	186582445	chr4	189188731	189189674	590458	502205.0	+	+	INV	LOW	590458	N	<INV>	.	.	.	SVTYPE=INV;POS=186582392;SVLEN=2606885;END=189189277;STRANDS=++:54,--:292;IMPRECISE;CIPOS=-572,53;CIEND=-546,397;CIPOS95=-235,53;CIEND95=-302,302;SU=346;PE=346;SR=0;ALG=SUM;AF=0.08606;NSAMP=2517;MSQ=102.2;RETAINED;AC=2517;AN=29246;NFAM=2430	.
chr4	186582375	186582760	chr4	189189642	189190137	590461	58413.9	+	+	BND	LOW	590461_1	N	N]chr4:189189692]	590461_2	N	N]chr4:186582425]	SVTYPE=BND;POS=186582425;STRANDS=++:53;IMPRECISE;CIPOS=-50,335;CIEND=-50,445;CIPOS95=-50,67;CIEND95=-50,146;MATEID=590461_2;EVENT=590461;SU=53;PE=53;SR=0;ALG=SUM;AF=0.02117;NSAMP=619;MSQ=44.55;AC=619;AN=29246;NFAM=603	SVTYPE=BND;POS=189189692;STRANDS=++:53;IMPRECISE;CIPOS=-50,445;CIEND=-50,335;CIPOS95=-50,146;CIEND95=-50,67;MATEID=590461_1;EVENT=590461;SECONDARY;SU=53;PE=53;SR=0;ALG=SUM;AF=0.02117;NSAMP=619;MSQ=44.55;AC=619;AN=29246;NFAM=603
chr4	186583673	186583692	chr4	186586031	186586050	349952	452.69	+	-	DEL	PASS	349952	N	<DEL>	.	.	.	SVTYPE=DEL;POS=186583683;SVLEN=-2358;END=186586041;STRANDS=+-:14;CIPOS=-10,9;CIEND=-10,9;CIPOS95=0,0;CIEND95=0,0;SU=14;PE=9;SR=5;ALG=PROD;AF=3.419e-05;NSAMP=1;MSQ=452.69;AC=1;AN=29246;NFAM=1	.
chr4	186594697	186594716	chr18	73912769	73912783	76771	5.84	+	+	BND	LOW	76771_1	N	N]chr18:73912777]	76771_2	N	N]chr4:186594707]	SVTYPE=BND;POS=186594707;STRANDS=++:5;IMPRECISE;CIPOS=-10,9;CIEND=-8,6;CIPOS95=0,0;CIEND95=-1,0;MATEID=76771_2;EVENT=76771;SU=5;PE=0;SR=5;ALG=PROD;AF=3.419e-05;NSAMP=1;MSQ=4.6;AC=1;AN=29246;NFAM=1	SVTYPE=BND;POS=73912777;STRANDS=++:5;IMPRECISE;CIPOS=-8,6;CIEND=-10,9;CIPOS95=-1,0;CIEND95=0,0;MATEID=76771_1;EVENT=76771;SECONDARY;SU=5;PE=0;SR=5;ALG=PROD;AF=3.419e-05;NSAMP=1;MSQ=4.6;AC=1;AN=29246;NFAM=1
chr4	186605227	186605286	chr4	186605513	186605572	514934	181.41	-	+	BND	LOW	514934_1	N	]chr4:186605543]N	514934_2	N	N[chr4:186605258[	SVTYPE=BND;POS=186605258;STRANDS=-+:11;CIPOS=-30,29;CIEND=-30,29;CIPOS95=0,0;CIEND95=0,0;MATEID=514934_2;EVENT=514934;SU=11;PE=5;SR=6;ALG=PROD;AF=0.0002052;NSAMP=6;MSQ=19.76;RECLASSIFIED;AC=6;AN=29246;NFAM=6	SVTYPE=BND;POS=186605543;STRANDS=-+:11;CIPOS=-30,29;CIEND=-30,29;CIPOS95=0,0;CIEND95=0,0;MATEID=514934_1;EVENT=514934;SECONDARY;SU=11;PE=5;SR=6;ALG=PROD;AF=0.0002052;NSAMP=6;MSQ=19.76;RECLASSIFIED;AC=6;AN=29246;NFAM=6
chr4	186605538	186605555	chr4	186605602	186605616	349957	68453.8	+	-	BND	LOW	349957_1	N	N[chr4:186605609[	349957_2	N	]chr4:186605547]N	SVTYPE=BND;POS=186605547;STRANDS=+-:28;CIPOS=-9,8;CIEND=-6,8;CIPOS95=0,0;CIEND95=0,0;MATEID=349957_2;EVENT=349957;SU=28;PE=0;SR=28;ALG=PROD;AF=0.06312;NSAMP=1845;MSQ=21.5;RETAINED;RECLASSIFIED;AC=1846;AN=29246;NFAM=1782	SVTYPE=BND;POS=186605609;STRANDS=+-:28;CIPOS=-6,8;CIEND=-9,8;CIPOS95=0,0;CIEND95=0,0;MATEID=349957_1;EVENT=349957;SECONDARY;SU=28;PE=0;SR=28;ALG=PROD;AF=0.06312;NSAMP=1845;MSQ=21.5;RETAINED;RECLASSIFIED;AC=1846;AN=29246;NFAM=1782
chr4	186607470	186607487	chr4	186607701	186607718	349959	65.28	+	-	BND	LOW	349959_1	N	N[chr4:186607711[	349959_2	N	]chr4:186607479]N	SVTYPE=BND;POS=186607479;STRANDS=+-:4;CIPOS=-9,8;CIEND=-9,8;CIPOS95=0,0;CIEND95=0,0;MATEID=349959_2;EVENT=349959;SU=4;PE=0;SR=4;ALG=PROD;AF=0.000171;NSAMP=5;MSQ=12.16;RECLASSIFIED;AC=5;AN=29246;NFAM=5	SVTYPE=BND;POS=186607711;STRANDS=+-:4;CIPOS=-9,8;CIEND=-9,8;CIPOS95=0,0;CIEND95=0,0;MATEID=349959_1;EVENT=349959;SECONDARY;SU=4;PE=0;SR=4;ALG=PROD;AF=0.000171;NSAMP=5;MSQ=12.16;RECLASSIFIED;AC=5;AN=29246;NFAM=5
chr4	186610582	186610593	chr4	186610743	186610754	349960	174.62	+	-	BND	LOW	349960_1	N	N[chr4:186610750[	349960_2	N	]chr4:186610588]N	SVTYPE=BND;POS=186610588;STRANDS=+-:6;CIPOS=-6,5;CIEND=-6,5;CIPOS95=0,0;CIEND95=0,0;MATEID=349960_2;EVENT=349960;SU=6;PE=0;SR=6;ALG=PROD;AF=0.0001368;NSAMP=4;MSQ=41.97;RECLASSIFIED;AC=4;AN=29246;NFAM=4	SVTYPE=BND;POS=186610750;STRANDS=+-:6;CIPOS=-6,5;CIEND=-6,5;CIPOS95=0,0;CIEND95=0,0;MATEID=349960_1;EVENT=349960;SECONDARY;SU=6;PE=0;SR=6;ALG=PROD;AF=0.0001368;NSAMP=4;MSQ=41.97;RECLASSIFIED;AC=4;AN=29246;NFAM=4
chr4	186625952	186626569	chr4	186627139	186627790	514936	115387.0	-	+	BND	LOW	514936_1	N	]chr4:186627149]N	514936_2	N	N[chr4:186626561[	SVTYPE=BND;POS=186626561;STRANDS=-+:4;IMPRECISE;CIPOS=-608,9;CIEND=-10,641;CIPOS95=-213,1;CIEND95=-1,222;MATEID=514936_2;EVENT=514936;SU=4;PE=4;SR=0;ALG=PROD;AF=0.09642;NSAMP=2819;MSQ=22.62;RETAINED;RECLASSIFIED;AC=2820;AN=29246;NFAM=2706	SVTYPE=BND;POS=186627149;STRANDS=-+:4;IMPRECISE;CIPOS=-10,641;CIEND=-608,9;CIPOS95=-1,222;CIEND95=-213,1;MATEID=514936_1;EVENT=514936;SECONDARY;SU=4;PE=4;SR=0;ALG=PROD;AF=0.09642;NSAMP=2819;MSQ=22.62;RETAINED;RECLASSIFIED;AC=2820;AN=29246;NFAM=2706
chr4	186626004	186626219	chr4	186626949	186626977	349961	52148.7	+	-	BND	LOW	349961_1	N	N[chr4:186626966[	349961_2	N	]chr4:186626044]N	SVTYPE=BND;POS=186626044;STRANDS=+-:443;IMPRECISE;CIPOS=-40,175;CIEND=-16,12;CIPOS95=-3,3;CIEND95=-2,2;MATEID=349961_2;EVENT=349961;SU=443;PE=443;SR=0;ALG=PROD;AF=0.008651;NSAMP=251;MSQ=109.31;RECLASSIFIED;AC=253;AN=29246;NFAM=237	SVTYPE=BND;POS=186626966;STRANDS=+-:443;IMPRECISE;CIPOS=-16,12;CIEND=-40,175;CIPOS95=-2,2;CIEND95=-3,3;MATEID=349961_1;EVENT=349961;SECONDARY;SU=443;PE=443;SR=0;ALG=PROD;AF=0.008651;NSAMP=251;MSQ=109.31;RECLASSIFIED;AC=253;AN=29246;NFAM=237
chr4	186626018	186626358	chr4	186627135	186627267	349962	18492.5	+	-	BND	LOW	349962_1	N	N[chr4:186627239[	349962_2	N	]chr4:186626048]N	SVTYPE=BND;POS=186626048;STRANDS=+-:11;IMPRECISE;CIPOS=-30,310;CIEND=-103,29;CIPOS95=-30,85;CIEND95=-39,29;MATEID=349962_2;EVENT=349962;SU=11;PE=11;SR=0;ALG=PROD;AF=0.005026;NSAMP=147;MSQ=57.57;RECLASSIFIED;AC=147;AN=29246;NFAM=140	SVTYPE=BND;POS=186627239;STRANDS=+-:11;IMPRECISE;CIPOS=-103,29;CIEND=-30,310;CIPOS95=-39,29;CIEND95=-30,85;MATEID=349962_1;EVENT=349962;SECONDARY;SU=11;PE=11;SR=0;ALG=PROD;AF=0.005026;NSAMP=147;MSQ=57.57;RECLASSIFIED;AC=147;AN=29246;NFAM=140
chr4	186638763	186638763	chr4	186639040	186639040	349964	144116.0	+	-	BND	PASS	349964_1	N	N[chr4:186639041[	349964_2	N	]chr4:186638763]N	SVTYPE=BND;POS=186638763;STRANDS=+-:3957;CIPOS=0,0;CIEND=0,0;CIPOS95=0,0;CIEND95=0,0;MATEID=349964_2;EVENT=349964;SU=3957;PE=328;SR=3629;ALG=PROD;AF=0.01149;NSAMP=335;MSQ=357.67;RECLASSIFIED;AC=336;AN=29246;NFAM=330	SVTYPE=BND;POS=186639041;STRANDS=+-:3957;CIPOS=0,0;CIEND=0,0;CIPOS95=0,0;CIEND95=0,0;MATEID=349964_1;EVENT=349964;SECONDARY;SU=3957;PE=328;SR=3629;ALG=PROD;AF=0.01149;NSAMP=335;MSQ=357.67;RECLASSIFIED;AC=336;AN=29246;NFAM=330
chr4	186645371	186645413	chr4	186645447	186645497	349965	12017.5	+	-	BND	LOW	349965_1	N	N[chr4:186645473[	349965_2	N	]chr4:186645391]N	SVTYPE=BND;POS=186645391;STRANDS=+-:18;CIPOS=-20,22;CIEND=-25,25;CIPOS95=0,0;CIEND95=0,0;MATEID=349965_2;EVENT=349965;SU=18;PE=0;SR=18;ALG=PROD;AF=0.008958;NSAMP=262;MSQ=27.03;RECLASSIFIED;AC=262;AN=29246;NFAM=259	SVTYPE=BND;POS=186645473;STRANDS=+-:18;CIPOS=-25,25;CIEND=-20,22;CIPOS95=0,0;CIEND95=0,0;MATEID=349965_1;EVENT=349965;SECONDARY;SU=18;PE=0;SR=18;ALG=PROD;AF=0.008958;NSAMP=262;MSQ=27.03;RECLASSIFIED;AC=262;AN=29246;NFAM=259
chr4	186645375	186645390	chr9	28384341	28384358	81498	20264.2	-	+	BND	LOW	81498_1	N	]chr9:28384350]N	81498_2	N	N[chr4:186645384[	SVTYPE=BND;POS=186645384;STRANDS=-+:45;CIPOS=-8,7;CIEND=-9,8;CIPOS95=0,0;CIEND95=0,0;MATEID=81498_2;EVENT=81498;SU=45;PE=0;SR=45;ALG=PROD;AF=0.01747;NSAMP=511;MSQ=24.28;AC=511;AN=29246;NFAM=504	SVTYPE=BND;POS=28384350;STRANDS=-+:45;CIPOS=-9,8;CIEND=-8,7;CIPOS95=0,0;CIEND95=0,0;MATEID=81498_1;EVENT=81498;SECONDARY;SU=45;PE=0;SR=45;ALG=PROD;AF=0.01747;NSAMP=511;MSQ=24.28;AC=511;AN=29246;NFAM=504
chr4	186655089	186655092	chr4	186656939	186656941	349966	941.31	+	-	DEL	PASS	349966	N	<DEL>	.	.	.	SVTYPE=DEL;POS=186655091;SVLEN=-1850;END=186656941;STRANDS=+-:37;CIPOS=-2,1;CIEND=-2,0;CIPOS95=0,0;CIEND95=0,0;SU=37;PE=21;SR=16;ALG=PROD;AF=3.419e-05;NSAMP=1;MSQ=941.31;AC=1;AN=29246;NFAM=1	.
chr4	186656384	186656443	chr4	186656707	186656758	349967	793.95	+	-	BND	LOW	349967_1	N	N[chr4:186656734[	349967_2	N	]chr4:186656414]N	SVTYPE=BND;POS=186656414;STRANDS=+-:14;CIPOS=-30,29;CIEND=-26,25;CIPOS95=0,0;CIEND95=0,0;MATEID=349967_2;EVENT=349967;SU=14;PE=4;SR=10;ALG=PROD;AF=0.0003419;NSAMP=10;MSQ=75.54;RECLASSIFIED;AC=10;AN=29246;NFAM=10	SVTYPE=BND;POS=186656734;STRANDS=+-:14;CIPOS=-26,25;CIEND=-30,29;CIPOS95=0,0;CIEND95=0,0;MATEID=349967_1;EVENT=349967;SECONDARY;SU=14;PE=4;SR=10;ALG=PROD;AF=0.0003419;NSAMP=10;MSQ=75.54;RECLASSIFIED;AC=10;AN=29246;NFAM=10
chr4	186664811	186665459	chr9	84645673	84646118	81852	71.45	-	+	BND	LOW	81852_1	N	]chr9:84645723]N	81852_2	N	N[chr4:186665411[	SVTYPE=BND;POS=186665411;STRANDS=-+:12;IMPRECISE;CIPOS=-599,49;CIEND=-50,395;CIPOS95=-138,49;CIEND95=-50,60;MATEID=81852_2;EVENT=81852;SU=12;PE=12;SR=0;ALG=PROD;AF=6.839e-05;NSAMP=2;MSQ=35.73;AC=2;AN=29246;NFAM=2	SVTYPE=BND;POS=84645723;STRANDS=-+:12;IMPRECISE;CIPOS=-50,395;CIEND=-599,49;CIPOS95=-50,60;CIEND95=-138,49;MATEID=81852_1;EVENT=81852;SECONDARY;SU=12;PE=12;SR=0;ALG=PROD;AF=6.839e-05;NSAMP=2;MSQ=35.73;AC=2;AN=29246;NFAM=2
chr4	186665691	186666129	chr9	84645568	84645952	81853	377.34	+	-	BND	LOW	81853_1	N	N[chr9:84645904[	81853_2	N	]chr4:186665741]N	SVTYPE=BND;POS=186665741;STRANDS=+-:21;IMPRECISE;CIPOS=-50,388;CIEND=-335,49;CIPOS95=-50,69;CIEND95=-37,37;MATEID=81853_2;EVENT=81853;SU=21;PE=21;SR=0;ALG=PROD;AF=6.839e-05;NSAMP=2;MSQ=188.67;AC=2;AN=29246;NFAM=2	SVTYPE=BND;POS=84645904;STRANDS=+-:21;IMPRECISE;CIPOS=-335,49;CIEND=-50,388;CIPOS95=-37,37;CIEND95=-50,69;MATEID=81853_1;EVENT=81853;SECONDARY;SU=21;PE=21;SR=0;ALG=PROD;AF=6.839e-05;NSAMP=2;MSQ=188.67;AC=2;AN=29246;NFAM=2
chr4	186666080	186666645	chr18	50344223	50344886	76908	95.55	-	-	BND	LOW	76908_1	N	[chr18:50344838[N	76908_2	N	[chr4:186666597[N	SVTYPE=BND;POS=186666597;STRANDS=--:5;IMPRECISE;CIPOS=-516,49;CIEND=-614,49;CIPOS95=-107,49;CIEND95=-129,49;MATEID=76908_2;EVENT=76908;SU=5;PE=5;SR=0;ALG=PROD;AF=3.419e-05;NSAMP=1;MSQ=95.55;AC=1;AN=29246;NFAM=1	SVTYPE=BND;POS=50344838;STRANDS=--:5;IMPRECISE;CIPOS=-614,49;CIEND=-516,49;CIPOS95=-129,49;CIEND95=-107,49;MATEID=76908_1;EVENT=76908;SECONDARY;SU=5;PE=5;SR=0;ALG=PROD;AF=3.419e-05;NSAMP=1;MSQ=95.55;AC=1;AN=29246;NFAM=1
chr4	186666599	186666841	chr6	51880800	51881338	79308	13332.3	+	+	BND	LOW	79308_1	N	N]chr6:51880806]	79308_2	N	N]chr4:186666609]	SVTYPE=BND;POS=186666609;STRANDS=++:6;IMPRECISE;CIPOS=-10,232;CIEND=-6,532;CIPOS95=-2,79;CIEND95=0,126;MATEID=79308_2;EVENT=79308;SU=6;PE=6;SR=0;ALG=PROD;AF=0.01416;NSAMP=414;MSQ=21.45;AC=414;AN=29246;NFAM=413	SVTYPE=BND;POS=51880806;STRANDS=++:6;IMPRECISE;CIPOS=-6,532;CIEND=-10,232;CIPOS95=0,126;CIEND95=-2,79;MATEID=79308_1;EVENT=79308;SECONDARY;SU=6;PE=6;SR=0;ALG=PROD;AF=0.01416;NSAMP=414;MSQ=21.45;AC=414;AN=29246;NFAM=413
chr4	186671968	186671987	chr4	186672342	186672356	349968	882.52	+	-	BND	LOW	349968_1	N	N[chr4:186672348[	349968_2	N	]chr4:186671978]N	SVTYPE=BND;POS=186671978;STRANDS=+-:10;CIPOS=-10,9;CIEND=-5,9;CIPOS95=0,0;CIEND95=0,0;MATEID=349968_2;EVENT=349968;SU=10;PE=0;SR=10;ALG=PROD;AF=0.0004103;NSAMP=12;MSQ=20.33;RECLASSIFIED;AC=12;AN=29246;NFAM=12	SVTYPE=BND;POS=186672348;STRANDS=+-:10;CIPOS=-5,9;CIEND=-10,9;CIPOS95=0,0;CIEND95=0,0;MATEID=349968_1;EVENT=349968;SECONDARY;SU=10;PE=0;SR=10;ALG=PROD;AF=0.0004103;NSAMP=12;MSQ=20.33;RECLASSIFIED;AC=12;AN=29246;NFAM=12
chr4	186676111	186676130	chr4	186681471	186681480	349969	416.68	+	-	DEL	PASS	349969	N	<DEL>	.	.	.	SVTYPE=DEL;POS=186676121;SVLEN=-5356;END=186681477;STRANDS=+-:16;CIPOS=-10,9;CIEND=-6,3;CIPOS95=0,0;CIEND95=0,0;SU=16;PE=10;SR=6;ALG=PROD;AF=3.419e-05;NSAMP=1;MSQ=416.68;AC=1;AN=29246;NFAM=1	.
chr4	186678461	186678465	chr14	84893802	84893806	75377	3394.82	+	+	BND	LOW	75377_1	N	N]chr14:84893804]	75377_2	N	N]chr4:186678463]	SVTYPE=BND;POS=186678463;STRANDS=++:334;CIPOS=-2,2;CIEND=-2,2;CIPOS95=0,0;CIEND95=0,0;MATEID=75377_2;EVENT=75377;SU=334;PE=0;SR=334;ALG=PROD;AF=0.0003077;NSAMP=9;MSQ=79.54;AC=9;AN=29246;NFAM=7	SVTYPE=BND;POS=84893804;STRANDS=++:334;CIPOS=-2,2;CIEND=-2,2;CIPOS95=0,0;CIEND95=0,0;MATEID=75377_1;EVENT=75377;SECONDARY;SU=334;PE=0;SR=334;ALG=PROD;AF=0.0003077;NSAMP=9;MSQ=79.54;AC=9;AN=29246;NFAM=7
chr4	186686063	186686386	chr4	186690588	186690955	590464	293.56	-	-	BND	PASS	590464_1	N	[chr4:186690947[N	590464_2	N	[chr4:186686382[N	SVTYPE=BND;POS=186686382;STRANDS=--:17;IMPRECISE;CIPOS=-318,5;CIEND=-358,9;CIPOS95=-81,0;CIEND95=-82,0;MATEID=590464_2;EVENT=590464;SU=17;PE=17;SR=0;ALG=PROD;AF=3.419e-05;NSAMP=1;MSQ=293.56;AC=1;AN=29246;NFAM=1	SVTYPE=BND;POS=186690947;STRANDS=--:17;IMPRECISE;CIPOS=-358,9;CIEND=-318,5;CIPOS95=-82,0;CIEND95=-81,0;MATEID=590464_1;EVENT=590464;SECONDARY;SU=17;PE=17;SR=0;ALG=PROD;AF=3.419e-05;NSAMP=1;MSQ=293.56;AC=1;AN=29246;NFAM=1
chr4	186686304	186686313	chr4	186686376	186686385	590463	30.28	-	-	BND	LOW	590463_1	N	[chr4:186686382[N	590463_2	N	[chr4:186686311[N	SVTYPE=BND;POS=186686311;STRANDS=--:9;CIPOS=-6,3;CIEND=-5,4;CIPOS95=0,0;CIEND95=0,0;MATEID=590463_2;EVENT=590463;SU=9;PE=2;SR=7;ALG=PROD;AF=0.0001026;NSAMP=3;MSQ=7.68;AC=3;AN=29246;NFAM=3	SVTYPE=BND;POS=186686382;STRANDS=--:9;CIPOS=-5,4;CIEND=-6,3;CIPOS95=0,0;CIEND95=0,0;MATEID=590463_1;EVENT=590463;SECONDARY;SU=9;PE=2;SR=7;ALG=PROD;AF=0.0001026;NSAMP=3;MSQ=7.68;AC=3;AN=29246;NFAM=3
chr4	186686927	186686934	chr4	186690690	186690709	590465	212.14	+	+	BND	LOW	590465_1	N	N]chr4:186690700]	590465_2	N	N]chr4:186686931]	SVTYPE=BND;POS=186686931;STRANDS=++:19;CIPOS=-4,3;CIEND=-10,9;CIPOS95=0,0;CIEND95=0,0;MATEID=590465_2;EVENT=590465;SU=19;PE=11;SR=8;ALG=PROD;AF=3.419e-05;NSAMP=1;MSQ=212.14;AC=1;AN=29246;NFAM=1	SVTYPE=BND;POS=186690700;STRANDS=++:19;CIPOS=-10,9;CIEND=-4,3;CIPOS95=0,0;CIEND95=0,0;MATEID=590465_1;EVENT=590465;SECONDARY;SU=19;PE=11;SR=8;ALG=PROD;AF=3.419e-05;NSAMP=1;MSQ=212.14;AC=1;AN=29246;NFAM=1
chr4	186687635	186687646	chr4	186691307	186691326	349970	257.55	+	-	DEL	PASS	349970	N	<DEL>	.	.	.	SVTYPE=DEL;POS=186687640;SVLEN=-3677;END=186691317;STRANDS=+-:14;CIPOS=-5,6;CIEND=-10,9;CIPOS95=0,0;CIEND95=0,0;SU=14;PE=9;SR=5;ALG=PROD;AF=3.419e-05;NSAMP=1;MSQ=257.55;AC=1;AN=29246;NFAM=1	.
chr4	186689371	186689384	chr4	186689758	186689773	349971	986.03	+	-	BND	LOW	349971_1	N	N[chr4:186689768[	349971_2	N	]chr4:186689377]N	SVTYPE=BND;POS=186689377;STRANDS=+-:14;CIPOS=-6,7;CIEND=-9,6;CIPOS95=0,0;CIEND95=0,0;MATEID=349971_2;EVENT=349971;SU=14;PE=10;SR=4;ALG=PROD;AF=0.0008206;NSAMP=24;MSQ=38.82;RECLASSIFIED;AC=24;AN=29246;NFAM=24	SVTYPE=BND;POS=186689768;STRANDS=+-:14;CIPOS=-9,6;CIEND=-6,7;CIPOS95=0,0;CIEND95=0,0;MATEID=349971_1;EVENT=349971;SECONDARY;SU=14;PE=10;SR=4;ALG=PROD;AF=0.0008206;NSAMP=24;MSQ=38.82;RECLASSIFIED;AC=24;AN=29246;NFAM=24
chr4	186692311	186692765	chr15	65267568	65268102	75680	6.73	+	+	BND	LOW	75680_1	N	N]chr15:65267578]	75680_2	N	N]chr4:186692321]	SVTYPE=BND;POS=186692321;STRANDS=++:4;IMPRECISE;CIPOS=-10,444;CIEND=-10,524;CIPOS95=-2,137;CIEND95=-1,185;MATEID=75680_2;EVENT=75680;SU=4;PE=4;SR=0;ALG=PROD;AF=3.419e-05;NSAMP=1;MSQ=6.73;AC=1;AN=29246;NFAM=1	SVTYPE=BND;POS=65267578;STRANDS=++:4;IMPRECISE;CIPOS=-10,524;CIEND=-10,444;CIPOS95=-1,185;CIEND95=-2,137;MATEID=75680_1;EVENT=75680;SECONDARY;SU=4;PE=4;SR=0;ALG=PROD;AF=3.419e-05;NSAMP=1;MSQ=6.73;AC=1;AN=29246;NFAM=1
chr4	186693366	186693366	chr4	186693690	186693690	349973	4.14481e+06	+	-	DEL	PASS	349973	N	<DEL>	.	.	.	SVTYPE=DEL;POS=186693366;SVLEN=-324;END=186693690;STRANDS=+-:99999;CIPOS=0,0;CIEND=0,0;CIPOS95=0,0;CIEND95=0,0;SU=99999;PE=14465;SR=85534;AF=0.1869;NSAMP=4900;MSQ=533.27;MEDGQR=3.11;Q10GQR=2.56;AC=5466;AN=29246;NFAM=4620	.
chr4	186695751	186695757	chr11	104429125	104429131	73783	11166.8	-	+	BND	LOW	73783_1	N	]chr11:104429128]N	73783_2	N	N[chr4:186695755[	SVTYPE=BND;POS=186695755;STRANDS=-+:239;CIPOS=-3,3;CIEND=-3,3;CIPOS95=0,0;CIEND95=0,0;MATEID=73783_2;EVENT=73783;SU=239;PE=0;SR=239;ALG=PROD;AF=0.008651;NSAMP=253;MSQ=25.87;AC=253;AN=29246;NFAM=249	SVTYPE=BND;POS=104429128;STRANDS=-+:239;CIPOS=-3,3;CIEND=-3,3;CIPOS95=0,0;CIEND95=0,0;MATEID=73783_1;EVENT=73783;SECONDARY;SU=239;PE=0;SR=239;ALG=PROD;AF=0.008651;NSAMP=253;MSQ=25.87;AC=253;AN=29246;NFAM=249
chr4	186723633	186723652	chr4	186723875	186723890	349974	62.54	+	-	BND	LOW	349974_1	N	N[chr4:186723885[	349974_2	N	]chr4:186723643]N	SVTYPE=BND;POS=186723643;STRANDS=+-:5;IMPRECISE;CIPOS=-10,9;CIEND=-9,6;CIPOS95=0,0;CIEND95=-1,0;MATEID=349974_2;EVENT=349974;SU=5;PE=0;SR=5;ALG=PROD;AF=0.0001026;NSAMP=3;MSQ=10.49;RECLASSIFIED;AC=3;AN=29246;NFAM=3	SVTYPE=BND;POS=186723885;STRANDS=+-:5;IMPRECISE;CIPOS=-9,6;CIEND=-10,9;CIPOS95=-1,0;CIEND95=0,0;MATEID=349974_1;EVENT=349974;SECONDARY;SU=5;PE=0;SR=5;ALG=PROD;AF=0.0001026;NSAMP=3;MSQ=10.49;RECLASSIFIED;AC=3;AN=29246;NFAM=3
chr4	186736371	186736422	chr4	186785026	186785074	349975	1162.79	+	-	DEL	PASS	349975	N	<DEL>	.	.	.	SVTYPE=DEL;POS=186736397;SVLEN=-48655;END=186785052;STRANDS=+-:50;CIPOS=-26,25;CIEND=-26,22;CIPOS95=0,0;CIEND95=0,0;SU=50;PE=33;SR=17;ALG=PROD;AF=3.419e-05;NSAMP=1;MSQ=620.44;AC=1;AN=29246;NFAM=1	.
chr4	186774354	186774403	chr4	186777859	186777903	349977	956.08	+	-	DEL	PASS	349977	N	<DEL>	.	.	.	SVTYPE=DEL;POS=186774379;SVLEN=-3503;END=186777882;STRANDS=+-:41;CIPOS=-25,24;CIEND=-23,21;CIPOS95=0,0;CIEND95=0,0;SU=41;PE=23;SR=18;ALG=PROD;AF=6.839e-05;NSAMP=2;MSQ=478.04;AC=2;AN=29246;NFAM=2	.
chr4	186787980	186788267	chr4	187529010	187529390	590466	242.6	-	-	BND	LOW	590466_1	N	[chr4:187529362[N	590466_2	N	[chr4:186788239[N	SVTYPE=BND;POS=186788239;STRANDS=--:16;IMPRECISE;CIPOS=-258,29;CIEND=-351,29;CIPOS95=-40,29;CIEND95=-39,29;MATEID=590466_2;EVENT=590466;SU=16;PE=16;SR=0;ALG=PROD;AF=3.419e-05;NSAMP=1;MSQ=218.73;AC=1;AN=29246;NFAM=1	SVTYPE=BND;POS=187529362;STRANDS=--:16;IMPRECISE;CIPOS=-351,29;CIEND=-258,29;CIPOS95=-39,29;CIEND95=-40,29;MATEID=590466_1;EVENT=590466;SECONDARY;SU=16;PE=16;SR=0;ALG=PROD;AF=3.419e-05;NSAMP=1;MSQ=218.73;AC=1;AN=29246;NFAM=1
chr4	186791860	186791879	chr4	186795808	186795827	349978	2541.32	+	-	DEL	PASS	349978	N	<DEL>	.	.	.	SVTYPE=DEL;POS=186791870;SVLEN=-3948;END=186795818;STRANDS=+-:85;CIPOS=-10,9;CIEND=-10,9;CIPOS95=0,0;CIEND95=0,0;SU=85;PE=63;SR=22;ALG=PROD;AF=3.419e-05;NSAMP=1;MSQ=668.41;AC=1;AN=29246;NFAM=1	.
chr4	186795738	186795757	chr4	186799702	186799704	349979	878.25	+	-	DEL	PASS	349979	N	<DEL>	.	.	.	SVTYPE=DEL;POS=186795748;SVLEN=-3956;END=186799704;STRANDS=+-:39;CIPOS=-10,9;CIEND=-2,0;CIPOS95=0,0;CIEND95=0,0;SU=39;PE=22;SR=17;ALG=PROD;AF=3.419e-05;NSAMP=1;MSQ=878.25;AC=1;AN=29246;NFAM=1	.
chr4	186815241	186815243	chr4	187953080	187953083	514938	315.05	-	+	DUP	PASS	514938	N	<DUP>	.	.	.	SVTYPE=DUP;POS=186815243;SVLEN=1137839;END=187953082;STRANDS=-+:32;CIPOS=-2,0;CIEND=-2,1;CIPOS95=0,0;CIEND95=0,0;SU=32;PE=16;SR=16;ALG=PROD;AF=3.419e-05;NSAMP=1;MSQ=313.67;AC=1;AN=29246;NFAM=1	.
chr4	186821028	186821308	chr4	186821686	186821964	514939	115020.0	-	+	BND	LOW	514939_1	N	]chr4:186821736]N	514939_2	N	N[chr4:186821260[	SVTYPE=BND;POS=186821260;STRANDS=-+:13;IMPRECISE;CIPOS=-231,49;CIEND=-50,228;CIPOS95=-41,41;CIEND95=-28,28;MATEID=514939_2;EVENT=514939;SU=13;PE=13;SR=0;ALG=PROD;AF=0.07351;NSAMP=2149;MSQ=43.31;RECLASSIFIED;AC=2150;AN=29246;NFAM=2111	SVTYPE=BND;POS=186821736;STRANDS=-+:13;IMPRECISE;CIPOS=-50,228;CIEND=-231,49;CIPOS95=-28,28;CIEND95=-41,41;MATEID=514939_1;EVENT=514939;SECONDARY;SU=13;PE=13;SR=0;ALG=PROD;AF=0.07351;NSAMP=2149;MSQ=43.31;RECLASSIFIED;AC=2150;AN=29246;NFAM=2111
chr4	186825685	186825702	chr4	186837007	186837011	349980	3857.48	+	-	DEL	PASS	349980	N	<DEL>	.	.	.	SVTYPE=DEL;POS=186825693;SVLEN=-11317;END=186837010;STRANDS=+-:153;CIPOS=-8,9;CIEND=-3,1;CIPOS95=0,0;CIEND95=0,0;SU=153;PE=85;SR=68;ALG=PROD;AF=0.0001368;NSAMP=4;MSQ=493.73;AC=4;AN=29246;NFAM=4	.
chr4	186827727	186827746	chr4	187178611	187178615	514940	197.8	-	+	DUP	PASS	514940	N	<DUP>	.	.	.	SVTYPE=DUP;POS=186827737;SVLEN=350878;END=187178615;STRANDS=-+:26;IMPRECISE;CIPOS=-10,9;CIEND=-4,0;CIPOS95=0,0;CIEND95=-4,0;SU=26;PE=16;SR=10;ALG=PROD;AF=3.419e-05;NSAMP=1;MSQ=197.39;AC=1;AN=29246;NFAM=1	.
chr4	186836707	186836726	chr4	186837001	186837020	349981	523.9	+	-	DEL	PASS	349981	N	<DEL>	.	.	.	SVTYPE=DEL;POS=186836717;SVLEN=-294;END=186837011;STRANDS=+-:12;CIPOS=-10,9;CIEND=-10,9;CIPOS95=0,0;CIEND95=0,0;SU=12;PE=2;SR=10;ALG=PROD;AF=0.0001368;NSAMP=4;MSQ=84.65;AC=4;AN=29246;NFAM=4	.
chr4	186840364	186840381	chr4	186840693	186840711	349982	567.67	+	-	BND	LOW	349982_1	N	N[chr4:186840704[	349982_2	N	]chr4:186840373]N	SVTYPE=BND;POS=186840373;STRANDS=+-:4;IMPRECISE;CIPOS=-9,8;CIEND=-10,8;CIPOS95=0,0;CIEND95=-1,0;MATEID=349982_2;EVENT=349982;SU=4;PE=0;SR=4;ALG=PROD;AF=0.0007522;NSAMP=22;MSQ=18.09;RETAINED;RECLASSIFIED;AC=22;AN=29246;NFAM=22	SVTYPE=BND;POS=186840704;STRANDS=+-:4;IMPRECISE;CIPOS=-10,8;CIEND=-9,8;CIPOS95=-1,0;CIEND95=0,0;MATEID=349982_1;EVENT=349982;SECONDARY;SU=4;PE=0;SR=4;ALG=PROD;AF=0.0007522;NSAMP=22;MSQ=18.09;RETAINED;RECLASSIFIED;AC=22;AN=29246;NFAM=22
chr4	186859896	186859899	chr4	187432412	187432431	349985	728.53	+	-	DEL	PASS	349985	N	<DEL>	.	.	.	SVTYPE=DEL;POS=186859898;SVLEN=-572524;END=187432422;STRANDS=+-:27;CIPOS=-2,1;CIEND=-10,9;CIPOS95=0,0;CIEND95=0,0;SU=27;PE=13;SR=14;ALG=PROD;AF=3.419e-05;NSAMP=1;MSQ=728.53;AC=1;AN=29246;NFAM=1	.
chr4	186874559	186874559	chr4	186874863	186874863	349986	2.72301e+07	+	-	MEI	PASS	349986	N	<DEL:ME:SINE|Alu|AluYa5>	.	.	.	SVTYPE=MEI;POS=186874559;SVLEN=-304;END=186874863;STRANDS=+-:543456;CIPOS=0,0;CIEND=0,0;CIPOS95=0,0;CIEND95=0,0;SU=543456;PE=70373;SR=473083;AF=0.8695;NSAMP=14480;MSQ=1135.45;MEDGQR=2.46;Q10GQR=0.49;AC=25429;AN=29246;NFAM=13361	.
chr4	186893223	186893226	chr4	186896335	186896337	349988	587.51	+	-	DEL	PASS	349988	N	<DEL>	.	.	.	SVTYPE=DEL;POS=186893225;SVLEN=-3112;END=186896337;STRANDS=+-:26;CIPOS=-2,1;CIEND=-2,0;CIPOS95=0,0;CIEND95=0,0;SU=26;PE=12;SR=14;ALG=PROD;AF=3.419e-05;NSAMP=1;MSQ=587.51;AC=1;AN=29246;NFAM=1	.
chr4	186897961	186898319	chr4	187056519	187057034	514942	230.48	-	+	BND	LOW	514942_1	N	]chr4:187056549]N	514942_2	N	N[chr4:186898291[	SVTYPE=BND;POS=186898291;STRANDS=-+:16;IMPRECISE;CIPOS=-329,29;CIEND=-30,485;CIPOS95=-39,29;CIEND95=-30,92;MATEID=514942_2;EVENT=514942;SU=16;PE=16;SR=0;ALG=PROD;AF=0.0003077;NSAMP=9;MSQ=22.2;RECLASSIFIED;AC=9;AN=29246;NFAM=9	SVTYPE=BND;POS=187056549;STRANDS=-+:16;IMPRECISE;CIPOS=-30,485;CIEND=-329,29;CIPOS95=-30,92;CIEND95=-39,29;MATEID=514942_1;EVENT=514942;SECONDARY;SU=16;PE=16;SR=0;ALG=PROD;AF=0.0003077;NSAMP=9;MSQ=22.2;RECLASSIFIED;AC=9;AN=29246;NFAM=9
chr4	186905369	186905503	chr4	186906747	186906770	590467	31.05	+	+	INV	LOW	590467	N	<INV>	.	.	.	SVTYPE=INV;POS=186905394;SVLEN=1363;END=186906757;STRANDS=++:3,--:1;IMPRECISE;CIPOS=-25,109;CIEND=-10,13;CIPOS95=-16,84;CIEND95=-2,6;SU=4;PE=4;SR=0;ALG=PROD;AF=3.419e-05;NSAMP=1;MSQ=17.91;AC=1;AN=29246;NFAM=1	.
chr4	186905380	186905437	chr6	45866406	45866463	79288	19985.8	-	+	BND	LOW	79288_1	N	]chr6:45866435]N	79288_2	N	N[chr4:186905410[	SVTYPE=BND;POS=186905410;STRANDS=-+:4;CIPOS=-29,28;CIEND=-29,28;CIPOS95=0,0;CIEND95=0,0;MATEID=79288_2;EVENT=79288;SU=4;PE=0;SR=4;ALG=PROD;AF=0.01614;NSAMP=472;MSQ=24.69;AC=472;AN=29246;NFAM=462	SVTYPE=BND;POS=45866435;STRANDS=-+:4;CIPOS=-29,28;CIEND=-29,28;CIPOS95=0,0;CIEND95=0,0;MATEID=79288_1;EVENT=79288;SECONDARY;SU=4;PE=0;SR=4;ALG=PROD;AF=0.01614;NSAMP=472;MSQ=24.69;AC=472;AN=29246;NFAM=462
chr4	186922527	186922527	chr4	186929252	186929252	349990	229446.0	+	-	DEL	PASS	349990	N	<DEL>	.	.	.	SVTYPE=DEL;POS=186922527;SVLEN=-6725;END=186929252;STRANDS=+-:10060;CIPOS=0,0;CIEND=0,0;CIPOS95=0,0;CIEND95=0,0;SU=10060;PE=5542;SR=4518;ALG=PROD;AF=0.01422;NSAMP=407;MSQ=488.59;MEDGQR=4.65;Q10GQR=4.44;AC=416;AN=29246;NFAM=389	.
chr4	186923320	186923646	chr4	186928565	186929000	349991	316.07	+	-	DEL	PASS	349991	N	<DEL>	.	.	.	SVTYPE=DEL;POS=186923330;SVLEN=-5661;END=186928991;STRANDS=+-:11;IMPRECISE;CIPOS=-10,316;CIEND=-426,9;CIPOS95=-2,55;CIEND95=-42,3;SU=11;PE=11;SR=0;ALG=PROD;AF=6.841e-05;NSAMP=2;MSQ=149.86;AC=2;AN=29236;NFAM=2	.
chr4	186926089	186926109	chr4	186926306	186926325	590468	960.11	+	+	INV	LOW	590468	N	<INV>	.	.	.	SVTYPE=INV;POS=186926099;SVLEN=217;END=186926316;STRANDS=++:5,--:35;CIPOS=-10,10;CIEND=-10,9;CIPOS95=0,0;CIEND95=0,0;SU=40;PE=27;SR=13;ALG=PROD;AF=0.001129;NSAMP=33;MSQ=25.9;AC=33;AN=29234;NFAM=33	.
chr4	186928766	186928781	chr4	186932878	186932890	349994	215.73	+	-	DEL	PASS	349994	N	<DEL>	.	.	.	SVTYPE=DEL;POS=186928773;SVLEN=-4113;END=186932886;STRANDS=+-:11;CIPOS=-7,8;CIEND=-8,4;CIPOS95=0,0;CIEND95=0,0;SU=11;PE=7;SR=4;ALG=PROD;AF=3.419e-05;NSAMP=1;MSQ=215.73;AC=1;AN=29246;NFAM=1	.
chr4	186928828	186929692	chr19	523184	524322	77009	8522.34	-	+	BND	LOW	77009_1	N	]chr19:523824]N	77009_2	N	N[chr4:186929573[	SVTYPE=BND;POS=186929573;STRANDS=-+:527;IMPRECISE;CIPOS=-744,120;CIEND=-640,498;CIPOS95=-125,120;CIEND95=-448,448;MATEID=77009_2;EVENT=77009;SU=527;PE=527;SR=0;ALG=SUM;AF=0.002564;NSAMP=75;MSQ=64.87;RETAINED;AC=75;AN=29246;NFAM=75	SVTYPE=BND;POS=523824;STRANDS=-+:527;IMPRECISE;CIPOS=-640,498;CIEND=-744,120;CIPOS95=-448,448;CIEND95=-125,120;MATEID=77009_1;EVENT=77009;SECONDARY;SU=527;PE=527;SR=0;ALG=SUM;AF=0.002564;NSAMP=75;MSQ=64.87;RETAINED;AC=75;AN=29246;NFAM=75
chr4	186928866	186929848	chr4	187529000	187529642	514943	554.22	-	+	BND	LOW	514943_1	N	]chr4:187529122]N	514943_2	N	N[chr4:186929595[	SVTYPE=BND;POS=186929595;STRANDS=-+:51;IMPRECISE;CIPOS=-728,254;CIEND=-122,520;CIPOS95=-207,207;CIEND95=-98,98;MATEID=514943_2;EVENT=514943;SU=51;PE=51;SR=0;ALG=SUM;AF=0.0003419;NSAMP=10;MSQ=18.71;RECLASSIFIED;AC=10;AN=29246;NFAM=10	SVTYPE=BND;POS=187529122;STRANDS=-+:51;IMPRECISE;CIPOS=-122,520;CIEND=-728,254;CIPOS95=-98,98;CIEND95=-207,207;MATEID=514943_1;EVENT=514943;SECONDARY;SU=51;PE=51;SR=0;ALG=SUM;AF=0.0003419;NSAMP=10;MSQ=18.71;RECLASSIFIED;AC=10;AN=29246;NFAM=10
chr4	186929717	186930183	chr9	6508535	6509137	81398	45.75	+	-	BND	LOW	81398_1	N	N[chr9:6509130[	81398_2	N	]chr4:186929727]N	SVTYPE=BND;POS=186929727;STRANDS=+-:4;IMPRECISE;CIPOS=-10,456;CIEND=-594,8;CIPOS95=-2,138;CIEND95=-207,1;MATEID=81398_2;EVENT=81398;SU=4;PE=4;SR=0;ALG=PROD;AF=6.839e-05;NSAMP=2;MSQ=21.26;AC=2;AN=29246;NFAM=2	SVTYPE=BND;POS=6509130;STRANDS=+-:4;IMPRECISE;CIPOS=-594,8;CIEND=-10,456;CIPOS95=-207,1;CIEND95=-2,138;MATEID=81398_1;EVENT=81398;SECONDARY;SU=4;PE=4;SR=0;ALG=PROD;AF=6.839e-05;NSAMP=2;MSQ=21.26;AC=2;AN=29246;NFAM=2
chr4	186929790	186930095	chr4	187979367	187979767	349995	68.88	+	-	DEL	PASS	349995	N	<DEL>	.	.	.	SVTYPE=DEL;POS=186929800;SVLEN=-1049958;END=187979758;STRANDS=+-:5;IMPRECISE;CIPOS=-10,295;CIEND=-391,9;CIPOS95=-2,104;CIEND95=-96,2;SU=5;PE=5;SR=0;ALG=PROD;AF=3.419e-05;NSAMP=1;MSQ=68.88;AC=1;AN=29246;NFAM=1	.
chr4	186929810	186930198	chr19	523587	523886	77010	3858.74	+	-	BND	LOW	77010_1	N	N[chr19:523870[	77010_2	N	]chr4:186929825]N	SVTYPE=BND;POS=186929825;STRANDS=+-:335;IMPRECISE;CIPOS=-15,373;CIEND=-282,17;CIPOS95=-15,27;CIEND95=-3,3;MATEID=77010_2;EVENT=77010;SU=335;PE=335;SR=0;ALG=PROD;AF=0.00147;NSAMP=43;MSQ=45.49;AC=43;AN=29246;NFAM=43	SVTYPE=BND;POS=523870;STRANDS=+-:335;IMPRECISE;CIPOS=-282,17;CIEND=-15,373;CIPOS95=-3,3;CIEND95=-15,27;MATEID=77010_1;EVENT=77010;SECONDARY;SU=335;PE=335;SR=0;ALG=PROD;AF=0.00147;NSAMP=43;MSQ=45.49;AC=43;AN=29246;NFAM=43
chr4	186949620	186949673	chr4	186950351	186950396	349996	943.81	+	-	DEL	PASS	349996	N	<DEL>	.	.	.	SVTYPE=DEL;POS=186949649;SVLEN=-726;END=186950375;STRANDS=+-:49;CIPOS=-29,24;CIEND=-24,21;CIPOS95=0,0;CIEND95=0,0;SU=49;PE=39;SR=10;ALG=PROD;AF=3.419e-05;NSAMP=1;MSQ=584.31;AC=1;AN=29246;NFAM=1	.
chr4	186954592	186954604	chr4	186958340	186958345	590470	1016.03	+	+	BND	LOW	590470_1	N	N]chr4:186958343]	590470_2	N	N]chr4:186954599]	SVTYPE=BND;POS=186954599;STRANDS=++:80;CIPOS=-7,5;CIEND=-3,2;CIPOS95=0,0;CIEND95=0,0;MATEID=590470_2;EVENT=590470;SU=80;PE=20;SR=60;ALG=PROD;AF=3.419e-05;NSAMP=1;MSQ=299.7;AC=1;AN=29246;NFAM=1	SVTYPE=BND;POS=186958343;STRANDS=++:80;CIPOS=-3,2;CIEND=-7,5;CIPOS95=0,0;CIEND95=0,0;MATEID=590470_1;EVENT=590470;SECONDARY;SU=80;PE=20;SR=60;ALG=PROD;AF=3.419e-05;NSAMP=1;MSQ=299.7;AC=1;AN=29246;NFAM=1
chr4	186954592	186954892	chr4	186958024	186958350	349997	4114.91	+	-	DEL	PASS	349997	N	<DEL>	.	.	.	SVTYPE=DEL;POS=186954598;SVLEN=-3748;END=186958346;STRANDS=+-:110;IMPRECISE;CIPOS=-6,294;CIEND=-322,4;CIPOS95=-6,20;CIEND95=-27,4;SU=110;PE=110;SR=0;ALG=PROD;AF=3.419e-05;NSAMP=1;MSQ=491.63;AC=1;AN=29246;NFAM=1	.
chr4	186955794	186956301	chr4	188504081	188504203	514945	78.11	-	+	DUP	PASS	514945	N	<DUP>	.	.	.	SVTYPE=DUP;POS=186956272;SVLEN=1547839;END=188504111;STRANDS=-+:12;IMPRECISE;CIPOS=-478,29;CIEND=-30,92;CIPOS95=-82,29;CIEND95=-30,35;SU=12;PE=12;SR=0;ALG=PROD;AF=6.839e-05;NSAMP=2;MSQ=38.82;AC=2;AN=29246;NFAM=2	.
chr4	186957639	186958274	chr4	186970524	186971167	514946	117.2	-	+	BND	LOW	514946_1	N	]chr4:186970534]N	514946_2	N	N[chr4:186958266[	SVTYPE=BND;POS=186958266;STRANDS=-+:4;IMPRECISE;CIPOS=-626,9;CIEND=-10,633;CIPOS95=-133,1;CIEND95=-2,131;MATEID=514946_2;EVENT=514946;SU=4;PE=4;SR=0;ALG=PROD;AF=3.419e-05;NSAMP=1;MSQ=4.61;RECLASSIFIED;AC=1;AN=29246;NFAM=1	SVTYPE=BND;POS=186970534;STRANDS=-+:4;IMPRECISE;CIPOS=-10,633;CIEND=-626,9;CIPOS95=-2,131;CIEND95=-133,1;MATEID=514946_1;EVENT=514946;SECONDARY;SU=4;PE=4;SR=0;ALG=PROD;AF=3.419e-05;NSAMP=1;MSQ=4.61;RECLASSIFIED;AC=1;AN=29246;NFAM=1
chr4	186958261	186958269	chr4	186958344	186958351	590471	1520.39	-	-	BND	LOW	590471_1	N	[chr4:186958347[N	590471_2	N	[chr4:186958267[N	SVTYPE=BND;POS=186958267;STRANDS=--:94;CIPOS=-5,3;CIEND=-2,5;CIPOS95=0,0;CIEND95=0,0;MATEID=590471_2;EVENT=590471;SU=94;PE=28;SR=66;ALG=PROD;AF=6.839e-05;NSAMP=2;MSQ=63.04;AC=2;AN=29246;NFAM=2	SVTYPE=BND;POS=186958347;STRANDS=--:94;CIPOS=-2,5;CIEND=-5,3;CIPOS95=0,0;CIEND95=0,0;MATEID=590471_1;EVENT=590471;SECONDARY;SU=94;PE=28;SR=66;ALG=PROD;AF=6.839e-05;NSAMP=2;MSQ=63.04;AC=2;AN=29246;NFAM=2
chr4	186959382	186959574	chr4	186961877	186962370	349998	26658.9	+	-	BND	LOW	349998_1	N	N[chr4:186962361[	349998_2	N	]chr4:186959407]N	SVTYPE=BND;POS=186959407;STRANDS=+-:119;IMPRECISE;CIPOS=-25,167;CIEND=-483,10;CIPOS95=-6,6;CIEND95=-52,10;MATEID=349998_2;EVENT=349998;SU=119;PE=119;SR=0;ALG=PROD;AF=0.0332;NSAMP=971;MSQ=23.41;RECLASSIFIED;AC=971;AN=29246;NFAM=968	SVTYPE=BND;POS=186962361;STRANDS=+-:119;IMPRECISE;CIPOS=-483,10;CIEND=-25,167;CIPOS95=-52,10;CIEND95=-6,6;MATEID=349998_1;EVENT=349998;SECONDARY;SU=119;PE=119;SR=0;ALG=PROD;AF=0.0332;NSAMP=971;MSQ=23.41;RECLASSIFIED;AC=971;AN=29246;NFAM=968
chr4	186959403	186959447	chr4	186966855	186966966	350000	136377.0	+	-	BND	LOW	350000_1	N	N[chr4:186966956[	350000_2	N	]chr4:186959419]N	SVTYPE=BND;POS=186959419;STRANDS=+-:44;IMPRECISE;CIPOS=-16,28;CIEND=-100,11;CIPOS95=-7,7;CIEND95=-6,6;MATEID=350000_2;EVENT=350000;SU=44;PE=44;SR=0;ALG=PROD;AF=0.1025;NSAMP=2988;MSQ=30.84;RECLASSIFIED;AC=2998;AN=29246;NFAM=2901	SVTYPE=BND;POS=186966956;STRANDS=+-:44;IMPRECISE;CIPOS=-100,11;CIEND=-16,28;CIPOS95=-6,6;CIEND95=-7,7;MATEID=350000_1;EVENT=350000;SECONDARY;SU=44;PE=44;SR=0;ALG=PROD;AF=0.1025;NSAMP=2988;MSQ=30.84;RECLASSIFIED;AC=2998;AN=29246;NFAM=2901
chr4	186959559	186960015	chr4	186962488	186963069	349999	16403.2	+	-	BND	LOW	349999_1	N	N[chr4:186963061[	349999_2	N	]chr4:186959569]N	SVTYPE=BND;POS=186959569;STRANDS=+-:5;IMPRECISE;CIPOS=-10,446;CIEND=-572,9;CIPOS95=-2,108;CIEND95=-186,1;MATEID=349999_2;EVENT=349999;SU=5;PE=5;SR=0;ALG=PROD;AF=0.02356;NSAMP=686;MSQ=20.3;RECLASSIFIED;AC=689;AN=29246;NFAM=686	SVTYPE=BND;POS=186963061;STRANDS=+-:5;IMPRECISE;CIPOS=-572,9;CIEND=-10,446;CIPOS95=-186,1;CIEND95=-2,108;MATEID=349999_1;EVENT=349999;SECONDARY;SU=5;PE=5;SR=0;ALG=PROD;AF=0.02356;NSAMP=686;MSQ=20.3;RECLASSIFIED;AC=689;AN=29246;NFAM=686
chr4	186965099	186965177	chr4	186973152	186973378	350001	10102.3	+	-	BND	LOW	350001_1	N	N[chr4:186973359[	350001_2	N	]chr4:186965110]N	SVTYPE=BND;POS=186965110;STRANDS=+-:175;IMPRECISE;CIPOS=-11,67;CIEND=-206,20;CIPOS95=-3,3;CIEND95=-6,6;MATEID=350001_2;EVENT=350001;SU=175;PE=175;SR=0;ALG=PROD;AF=0.008753;NSAMP=256;MSQ=19.66;RECLASSIFIED;AC=256;AN=29246;NFAM=254	SVTYPE=BND;POS=186973359;STRANDS=+-:175;IMPRECISE;CIPOS=-206,20;CIEND=-11,67;CIPOS95=-6,6;CIEND95=-3,3;MATEID=350001_1;EVENT=350001;SECONDARY;SU=175;PE=175;SR=0;ALG=PROD;AF=0.008753;NSAMP=256;MSQ=19.66;RECLASSIFIED;AC=256;AN=29246;NFAM=254
chr4	186967063	186967830	chr4	186968818	186969558	350002	9865.21	+	-	BND	LOW	350002_1	N	N[chr4:186968928[	350002_2	N	]chr4:186967230]N	SVTYPE=BND;POS=186967230;STRANDS=+-:28;IMPRECISE;CIPOS=-167,600;CIEND=-109,631;CIPOS95=-118,118;CIEND95=-109,539;MATEID=350002_2;EVENT=350002;SU=28;PE=28;SR=0;ALG=SUM;AF=0.01139;NSAMP=333;MSQ=15.8;RECLASSIFIED;AC=333;AN=29240;NFAM=331	SVTYPE=BND;POS=186968928;STRANDS=+-:28;IMPRECISE;CIPOS=-109,631;CIEND=-167,600;CIPOS95=-109,539;CIEND95=-118,118;MATEID=350002_1;EVENT=350002;SECONDARY;SU=28;PE=28;SR=0;ALG=SUM;AF=0.01139;NSAMP=333;MSQ=15.8;RECLASSIFIED;AC=333;AN=29240;NFAM=331
chr4	186970315	186970389	chr4	186972876	186973371	350003	860.73	+	-	BND	LOW	350003_1	N	N[chr4:186973363[	350003_2	N	]chr4:186970325]N	SVTYPE=BND;POS=186970325;STRANDS=+-:4;IMPRECISE;CIPOS=-10,64;CIEND=-486,9;CIPOS95=-2,50;CIEND95=-176,2;MATEID=350003_2;EVENT=350003;SU=4;PE=4;SR=0;ALG=PROD;AF=0.001094;NSAMP=32;MSQ=13;RECLASSIFIED;AC=32;AN=29246;NFAM=32	SVTYPE=BND;POS=186973363;STRANDS=+-:4;IMPRECISE;CIPOS=-486,9;CIEND=-10,64;CIPOS95=-176,2;CIEND95=-2,50;MATEID=350003_1;EVENT=350003;SECONDARY;SU=4;PE=4;SR=0;ALG=PROD;AF=0.001094;NSAMP=32;MSQ=13;RECLASSIFIED;AC=32;AN=29246;NFAM=32
chr4	186971491	186971894	chr4	186972910	186973365	350004	1089.4	+	-	BND	LOW	350004_1	N	N[chr4:186973357[	350004_2	N	]chr4:186971501]N	SVTYPE=BND;POS=186971501;STRANDS=+-:5;IMPRECISE;CIPOS=-10,393;CIEND=-446,9;CIPOS95=-2,104;CIEND95=-132,1;MATEID=350004_2;EVENT=350004;SU=5;PE=5;SR=0;ALG=PROD;AF=0.001539;NSAMP=45;MSQ=16.4;RECLASSIFIED;AC=45;AN=29246;NFAM=45	SVTYPE=BND;POS=186973357;STRANDS=+-:5;IMPRECISE;CIPOS=-446,9;CIEND=-10,393;CIPOS95=-132,1;CIEND95=-2,104;MATEID=350004_1;EVENT=350004;SECONDARY;SU=5;PE=5;SR=0;ALG=PROD;AF=0.001539;NSAMP=45;MSQ=16.4;RECLASSIFIED;AC=45;AN=29246;NFAM=45
chr4	186981713	186981720	chr4	186981857	186981873	590472	608.23	+	+	INV	LOW	590472	N	<INV>	.	.	.	SVTYPE=INV;POS=186981713;SVLEN=154;END=186981867;STRANDS=++:3,--:2;IMPRECISE;CIPOS=0,7;CIEND=-10,6;CIPOS95=0,3;CIEND95=-1,3;SU=5;PE=5;SR=0;ALG=PROD;AF=0.0003419;NSAMP=10;MSQ=19.3;AC=10;AN=29246;NFAM=10	.
chr4	186981762	186981772	chr4	186981859	186981876	590473	318.74	+	+	BND	LOW	590473_1	N	N]chr4:186981868]	590473_2	N	N]chr4:186981771]	SVTYPE=BND;POS=186981771;STRANDS=++:4;CIPOS=-9,1;CIEND=-9,8;CIPOS95=0,0;CIEND95=0,0;MATEID=590473_2;EVENT=590473;SU=4;PE=0;SR=4;ALG=PROD;AF=0.0003077;NSAMP=9;MSQ=13.62;AC=9;AN=29246;NFAM=9	SVTYPE=BND;POS=186981868;STRANDS=++:4;CIPOS=-9,8;CIEND=-9,1;CIPOS95=0,0;CIEND95=0,0;MATEID=590473_1;EVENT=590473;SECONDARY;SU=4;PE=0;SR=4;ALG=PROD;AF=0.0003077;NSAMP=9;MSQ=13.62;AC=9;AN=29246;NFAM=9
chr4	186984998	186985041	chr4	186985976	186986018	350005	1744.67	+	-	DEL	PASS	350005	N	<DEL>	.	.	.	SVTYPE=DEL;POS=186985020;SVLEN=-978;END=186985998;STRANDS=+-:71;CIPOS=-22,21;CIEND=-22,20;CIPOS95=0,0;CIEND95=0,0;SU=71;PE=33;SR=38;ALG=PROD;AF=6.839e-05;NSAMP=2;MSQ=872.34;AC=2;AN=29246;NFAM=2	.
chr4	186986860	186987425	chr7	38609884	38610424	80079	178.03	-	-	BND	LOW	80079_1	N	[chr7:38610376[N	80079_2	N	[chr4:186987377[N	SVTYPE=BND;POS=186987377;STRANDS=--:8;IMPRECISE;CIPOS=-516,49;CIEND=-491,49;CIPOS95=-107,49;CIEND95=-72,49;MATEID=80079_2;EVENT=80079;SU=8;PE=8;SR=0;ALG=PROD;AF=0.0001368;NSAMP=4;MSQ=29.11;AC=4;AN=29246;NFAM=4	SVTYPE=BND;POS=38610376;STRANDS=--:8;IMPRECISE;CIPOS=-491,49;CIEND=-516,49;CIPOS95=-72,49;CIEND95=-107,49;MATEID=80079_1;EVENT=80079;SECONDARY;SU=8;PE=8;SR=0;ALG=PROD;AF=0.0001368;NSAMP=4;MSQ=29.11;AC=4;AN=29246;NFAM=4
chr4	186987420	186987429	chr4	186987502	186987509	350006	3644.22	+	-	BND	LOW	350006_1	N	N[chr4:186987507[	350006_2	N	]chr4:186987425]N	SVTYPE=BND;POS=186987425;STRANDS=+-:9;CIPOS=-5,4;CIEND=-4,3;CIPOS95=0,0;CIEND95=0,0;MATEID=350006_2;EVENT=350006;SU=9;PE=0;SR=9;ALG=PROD;AF=0.002838;NSAMP=81;MSQ=17.56;RECLASSIFIED;AC=83;AN=29246;NFAM=79	SVTYPE=BND;POS=186987507;STRANDS=+-:9;CIPOS=-4,3;CIEND=-5,4;CIPOS95=0,0;CIEND95=0,0;MATEID=350006_1;EVENT=350006;SECONDARY;SU=9;PE=0;SR=9;ALG=PROD;AF=0.002838;NSAMP=81;MSQ=17.56;RECLASSIFIED;AC=83;AN=29246;NFAM=79
chr4	186987471	186988138	chr7	38610238	38610772	80084	479.03	+	+	BND	LOW	80084_1	N	N]chr7:38610288]	80084_2	N	N]chr4:186987521]	SVTYPE=BND;POS=186987521;STRANDS=++:4;IMPRECISE;CIPOS=-50,617;CIEND=-50,484;CIPOS95=-50,182;CIEND95=-50,132;MATEID=80084_2;EVENT=80084;SU=4;PE=4;SR=0;ALG=PROD;AF=0.0006155;NSAMP=18;MSQ=16.11;AC=18;AN=29246;NFAM=18	SVTYPE=BND;POS=38610288;STRANDS=++:4;IMPRECISE;CIPOS=-50,484;CIEND=-50,617;CIPOS95=-50,132;CIEND95=-50,182;MATEID=80084_1;EVENT=80084;SECONDARY;SU=4;PE=4;SR=0;ALG=PROD;AF=0.0006155;NSAMP=18;MSQ=16.11;AC=18;AN=29246;NFAM=18
chr4	186998119	186998138	chr4	187039812	187039831	350007	896.29	+	-	DEL	PASS	350007	N	<DEL>	.	.	.	SVTYPE=DEL;POS=186998129;SVLEN=-41693;END=187039822;STRANDS=+-:35;CIPOS=-10,9;CIEND=-10,9;CIPOS95=0,0;CIEND95=0,0;SU=35;PE=21;SR=14;ALG=PROD;AF=3.419e-05;NSAMP=1;MSQ=896.29;AC=1;AN=29246;NFAM=1	.
chr4	187010170	187010175	chr4	187010735	187010741	350008	586.18	+	-	BND	LOW	350008_1	N	N[chr4:187010740[	350008_2	N	]chr4:187010173]N	SVTYPE=BND;POS=187010173;STRANDS=+-:24;CIPOS=-3,2;CIEND=-4,2;CIPOS95=0,0;CIEND95=0,0;MATEID=350008_2;EVENT=350008;SU=24;PE=13;SR=11;ALG=PROD;AF=6.839e-05;NSAMP=2;MSQ=276.56;RECLASSIFIED;AC=2;AN=29242;NFAM=2	SVTYPE=BND;POS=187010740;STRANDS=+-:24;CIPOS=-4,2;CIEND=-3,2;CIPOS95=0,0;CIEND95=0,0;MATEID=350008_1;EVENT=350008;SECONDARY;SU=24;PE=13;SR=11;ALG=PROD;AF=6.839e-05;NSAMP=2;MSQ=276.56;RECLASSIFIED;AC=2;AN=29242;NFAM=2
chr4	187019428	187019447	chr4	187019521	187019540	350009	482.49	+	-	BND	LOW	350009_1	N	N[chr4:187019532[	350009_2	N	]chr4:187019438]N	SVTYPE=BND;POS=187019438;STRANDS=+-:14;CIPOS=-10,9;CIEND=-10,9;CIPOS95=0,0;CIEND95=0,0;MATEID=350009_2;EVENT=350009;SU=14;PE=0;SR=14;ALG=PROD;AF=6.839e-05;NSAMP=2;MSQ=241.25;RECLASSIFIED;AC=2;AN=29246;NFAM=2	SVTYPE=BND;POS=187019532;STRANDS=+-:14;CIPOS=-10,9;CIEND=-10,9;CIPOS95=0,0;CIEND95=0,0;MATEID=350009_1;EVENT=350009;SECONDARY;SU=14;PE=0;SR=14;ALG=PROD;AF=6.839e-05;NSAMP=2;MSQ=241.25;RECLASSIFIED;AC=2;AN=29246;NFAM=2
chr4	187026235	187026294	chr4	187029835	187029877	350012	1495.5	+	-	DEL	PASS	350012	N	<DEL>	.	.	.	SVTYPE=DEL;POS=187026265;SVLEN=-3592;END=187029857;STRANDS=+-:67;CIPOS=-30,29;CIEND=-22,20;CIPOS95=0,0;CIEND95=0,0;SU=67;PE=39;SR=28;ALG=PROD;AF=6.839e-05;NSAMP=2;MSQ=747.75;AC=2;AN=29246;NFAM=1	.
chr4	187030081	187030514	chr20	54251668	54252206	77678	71.71	-	-	BND	LOW	77678_1	N	[chr20:54252178[N	77678_2	N	[chr4:187030486[N	SVTYPE=BND;POS=187030486;STRANDS=--:9;IMPRECISE;CIPOS=-404,29;CIEND=-509,29;CIPOS95=-71,29;CIEND95=-120,29;MATEID=77678_2;EVENT=77678;SU=9;PE=9;SR=0;ALG=PROD;AF=6.839e-05;NSAMP=2;MSQ=35.86;AC=2;AN=29246;NFAM=2	SVTYPE=BND;POS=54252178;STRANDS=--:9;IMPRECISE;CIPOS=-509,29;CIEND=-404,29;CIPOS95=-120,29;CIEND95=-71,29;MATEID=77678_1;EVENT=77678;SECONDARY;SU=9;PE=9;SR=0;ALG=PROD;AF=6.839e-05;NSAMP=2;MSQ=35.86;AC=2;AN=29246;NFAM=2
chr4	187030219	187030228	chr4	187036037	187036056	350013	359.69	+	-	DEL	PASS	350013	N	<DEL>	.	.	.	SVTYPE=DEL;POS=187030223;SVLEN=-5824;END=187036047;STRANDS=+-:16;CIPOS=-4,5;CIEND=-10,9;CIPOS95=0,0;CIEND95=0,0;SU=16;PE=10;SR=6;ALG=PROD;AF=3.419e-05;NSAMP=1;MSQ=359.69;AC=1;AN=29246;NFAM=1	.
chr4	187030238	187030610	chr20	54252383	54253024	77679	30.16	+	+	BND	LOW	77679_1	N	N]chr20:54252393]	77679_2	N	N]chr4:187030248]	SVTYPE=BND;POS=187030248;STRANDS=++:5;IMPRECISE;CIPOS=-10,362;CIEND=-10,631;CIPOS95=-2,122;CIEND95=-1,148;MATEID=77679_2;EVENT=77679;SU=5;PE=5;SR=0;ALG=PROD;AF=3.419e-05;NSAMP=1;MSQ=29.74;AC=1;AN=29246;NFAM=1	SVTYPE=BND;POS=54252393;STRANDS=++:5;IMPRECISE;CIPOS=-10,631;CIEND=-10,362;CIPOS95=-1,148;CIEND95=-2,122;MATEID=77679_1;EVENT=77679;SECONDARY;SU=5;PE=5;SR=0;ALG=PROD;AF=3.419e-05;NSAMP=1;MSQ=29.74;AC=1;AN=29246;NFAM=1
chr4	187035902	187035951	chr4	187036491	187036550	514948	355.4	-	+	DUP	PASS	514948	N	<DUP>	.	.	.	SVTYPE=DUP;POS=187035928;SVLEN=593;END=187036521;STRANDS=-+:32;CIPOS=-26,23;CIEND=-30,29;CIPOS95=0,0;CIEND95=0,0;SU=32;PE=21;SR=11;ALG=PROD;AF=6.839e-05;NSAMP=2;MSQ=82.95;AC=2;AN=29246;NFAM=2	.
chr4	187050073	187050132	chr4	187051510	187051569	350015	208161.0	+	-	DEL	PASS	350015	N	<DEL>	.	.	.	SVTYPE=DEL;POS=187050103;SVLEN=-1437;END=187051540;STRANDS=+-:8;IMPRECISE;CIPOS=-30,29;CIEND=-30,29;CIPOS95=-2,2;CIEND95=-3,3;SU=8;PE=7;SR=1;ALG=PROD;AF=0.04842;NSAMP=1370;MSQ=85.81;MEDGQR=2.15;Q10GQR=1.77;AC=1416;AN=29246;NFAM=1293	.
chr4	187050796	187051209	chrX	6933303	6933959	82209	89.8	-	+	BND	LOW	82209_1	N	]chrX:6933313]N	82209_2	N	N[chr4:187051201[	SVTYPE=BND;POS=187051201;STRANDS=-+:7;IMPRECISE;CIPOS=-404,9;CIEND=-10,646;CIPOS95=-70,3;CIEND95=-1,127;MATEID=82209_2;EVENT=82209;SU=7;PE=7;SR=0;ALG=PROD;AF=3.419e-05;NSAMP=1;MSQ=89.8;AC=1;AN=29246;NFAM=1	SVTYPE=BND;POS=6933313;STRANDS=-+:7;IMPRECISE;CIPOS=-10,646;CIEND=-404,9;CIPOS95=-1,127;CIEND95=-70,3;MATEID=82209_1;EVENT=82209;SECONDARY;SU=7;PE=7;SR=0;ALG=PROD;AF=3.419e-05;NSAMP=1;MSQ=89.8;AC=1;AN=29246;NFAM=1
chr4	187068380	187068692	chr4	187078271	187078573	350017	443.41	+	-	DEL	PASS	350017	N	<DEL>	.	.	.	SVTYPE=DEL;POS=187068410;SVLEN=-10134;END=187078544;STRANDS=+-:26;IMPRECISE;CIPOS=-30,282;CIEND=-273,29;CIPOS95=-28,28;CIEND95=-30,29;SU=26;PE=26;SR=0;ALG=PROD;AF=0.0001368;NSAMP=4;MSQ=110.85;AC=4;AN=29246;NFAM=4	.
chr4	187071446	187071446	chr4	187071499	187071499	350018	205291.0	+	-	BND	LOW	350018_1	N	N[chr4:187071500[	350018_2	N	]chr4:187071446]N	SVTYPE=BND;POS=187071446;STRANDS=+-:4279;CIPOS=0,0;CIEND=0,0;CIPOS95=0,0;CIEND95=0,0;MATEID=350018_2;EVENT=350018;SU=4279;PE=85;SR=4194;ALG=PROD;AF=0.04842;NSAMP=1368;MSQ=85.38;RECLASSIFIED;AC=1416;AN=29246;NFAM=1303	SVTYPE=BND;POS=187071500;STRANDS=+-:4279;CIPOS=0,0;CIEND=0,0;CIPOS95=0,0;CIEND95=0,0;MATEID=350018_1;EVENT=350018;SECONDARY;SU=4279;PE=85;SR=4194;ALG=PROD;AF=0.04842;NSAMP=1368;MSQ=85.38;RECLASSIFIED;AC=1416;AN=29246;NFAM=1303
chr4	187076315	187076327	chr4	187076552	187076562	350019	876.35	+	-	BND	LOW	350019_1	N	N[chr4:187076559[	350019_2	N	]chr4:187076322]N	SVTYPE=BND;POS=187076322;STRANDS=+-:7;CIPOS=-7,5;CIEND=-6,4;CIPOS95=0,0;CIEND95=0,0;MATEID=350019_2;EVENT=350019;SU=7;PE=1;SR=6;ALG=PROD;AF=0.0004445;NSAMP=13;MSQ=56.09;RECLASSIFIED;AC=13;AN=29246;NFAM=13	SVTYPE=BND;POS=187076559;STRANDS=+-:7;CIPOS=-6,4;CIEND=-7,5;CIPOS95=0,0;CIEND95=0,0;MATEID=350019_1;EVENT=350019;SECONDARY;SU=7;PE=1;SR=6;ALG=PROD;AF=0.0004445;NSAMP=13;MSQ=56.09;RECLASSIFIED;AC=13;AN=29246;NFAM=13
chr4	187076360	187076377	chr11	55628253	55628270	73530	17825.3	+	+	BND	LOW	73530_1	N	N]chr11:55628262]	73530_2	N	N]chr4:187076369]	SVTYPE=BND;POS=187076369;STRANDS=++:42;CIPOS=-9,8;CIEND=-9,8;CIPOS95=0,0;CIEND95=0,0;MATEID=73530_2;EVENT=73530;SU=42;PE=0;SR=42;ALG=PROD;AF=0.01788;NSAMP=523;MSQ=20.41;AC=523;AN=29246;NFAM=522	SVTYPE=BND;POS=55628262;STRANDS=++:42;CIPOS=-9,8;CIEND=-9,8;CIPOS95=0,0;CIEND95=0,0;MATEID=73530_1;EVENT=73530;SECONDARY;SU=42;PE=0;SR=42;ALG=PROD;AF=0.01788;NSAMP=523;MSQ=20.41;AC=523;AN=29246;NFAM=522
chr4	187078328	187078385	chr7	72602798	72602855	80264	911.26	-	-	BND	LOW	80264_1	N	[chr7:72602828[N	80264_2	N	[chr4:187078358[N	SVTYPE=BND;POS=187078358;STRANDS=--:8;CIPOS=-29,28;CIEND=-29,28;CIPOS95=0,0;CIEND95=0,0;MATEID=80264_2;EVENT=80264;SU=8;PE=0;SR=8;ALG=PROD;AF=0.001128;NSAMP=33;MSQ=13.82;AC=33;AN=29246;NFAM=33	SVTYPE=BND;POS=72602828;STRANDS=--:8;CIPOS=-29,28;CIEND=-29,28;CIPOS95=0,0;CIEND95=0,0;MATEID=80264_1;EVENT=80264;SECONDARY;SU=8;PE=0;SR=8;ALG=PROD;AF=0.001128;NSAMP=33;MSQ=13.82;AC=33;AN=29246;NFAM=33
chr4	187080374	187080379	chr4	187080451	187080455	350020	3988.77	+	-	BND	PASS	350020_1	N	N[chr4:187080454[	350020_2	N	]chr4:187080377]N	SVTYPE=BND;POS=187080377;STRANDS=+-:135;CIPOS=-3,2;CIEND=-2,2;CIPOS95=0,0;CIEND95=0,0;MATEID=350020_2;EVENT=350020;SU=135;PE=0;SR=135;ALG=PROD;AF=0.000342;NSAMP=10;MSQ=305.1;RECLASSIFIED;AC=10;AN=29244;NFAM=8	SVTYPE=BND;POS=187080454;STRANDS=+-:135;CIPOS=-2,2;CIEND=-3,2;CIPOS95=0,0;CIEND95=0,0;MATEID=350020_1;EVENT=350020;SECONDARY;SU=135;PE=0;SR=135;ALG=PROD;AF=0.000342;NSAMP=10;MSQ=305.1;RECLASSIFIED;AC=10;AN=29244;NFAM=8
chr4	187080578	187080619	chr4	187081540	187081580	590474	639.79	+	+	INV	LOW	590474	N	<INV>	.	.	.	SVTYPE=INV;POS=187080599;SVLEN=961;END=187081560;STRANDS=++:10,--:11;IMPRECISE;CIPOS=-21,20;CIEND=-20,20;CIPOS95=-1,1;CIEND95=0,0;SU=21;PE=21;SR=0;ALG=PROD;AF=0.0008548;NSAMP=24;MSQ=25.26;AC=25;AN=29246;NFAM=24	.
chr4	187080692	187081388	chr4	187081488	187081994	590475	195.54	+	+	BND	LOW	590475_1	N	N]chr4:187081538]	590475_2	N	N]chr4:187080742]	SVTYPE=BND;POS=187080742;STRANDS=++:8;IMPRECISE;CIPOS=-50,646;CIEND=-50,456;CIPOS95=-50,191;CIEND95=-50,89;MATEID=590475_2;EVENT=590475;SU=8;PE=8;SR=0;ALG=SUM;AF=0.0002393;NSAMP=7;MSQ=26.58;AC=7;AN=29246;NFAM=7	SVTYPE=BND;POS=187081538;STRANDS=++:8;IMPRECISE;CIPOS=-50,456;CIEND=-50,646;CIPOS95=-50,89;CIEND95=-50,191;MATEID=590475_1;EVENT=590475;SECONDARY;SU=8;PE=8;SR=0;ALG=SUM;AF=0.0002393;NSAMP=7;MSQ=26.58;AC=7;AN=29246;NFAM=7
chr4	187083858	187083875	chr4	187084095	187084112	514949	44.8	-	+	DUP	PASS	514949	N	<DUP>	.	.	.	SVTYPE=DUP;POS=187083867;SVLEN=237;END=187084104;STRANDS=-+:4;CIPOS=-9,8;CIEND=-9,8;CIPOS95=0,0;CIEND95=0,0;SU=4;PE=0;SR=4;ALG=PROD;AF=3.419e-05;NSAMP=1;MSQ=36.44;AC=1;AN=29246;NFAM=1	.
chr4	187084257	187084316	chr4	187085873	187085921	350021	479.35	+	-	DEL	PASS	350021	N	<DEL>	.	.	.	SVTYPE=DEL;POS=187084287;SVLEN=-1611;END=187085898;STRANDS=+-:25;CIPOS=-30,29;CIEND=-25,23;CIPOS95=0,0;CIEND95=0,0;SU=25;PE=12;SR=13;ALG=PROD;AF=6.839e-05;NSAMP=2;MSQ=239.68;AC=2;AN=29246;NFAM=2	.
chr4	187085309	187085618	chr6	56892703	56892995	79343	463.26	-	-	BND	LOW	79343_1	N	[chr6:56892987[N	79343_2	N	[chr4:187085610[N	SVTYPE=BND;POS=187085610;STRANDS=--:37;IMPRECISE;CIPOS=-300,9;CIEND=-283,9;CIPOS95=-37,9;CIEND95=-36,9;MATEID=79343_2;EVENT=79343;SU=37;PE=37;SR=0;ALG=PROD;AF=0.0001368;NSAMP=4;MSQ=115.81;AC=4;AN=29246;NFAM=4	SVTYPE=BND;POS=56892987;STRANDS=--:37;IMPRECISE;CIPOS=-283,9;CIEND=-300,9;CIPOS95=-36,9;CIEND95=-37,9;MATEID=79343_1;EVENT=79343;SECONDARY;SU=37;PE=37;SR=0;ALG=PROD;AF=0.0001368;NSAMP=4;MSQ=115.81;AC=4;AN=29246;NFAM=4
chr4	187085597	187085646	chr6	56896170	56896229	79348	236.68	+	+	BND	LOW	79348_1	N	N]chr6:56896200]	79348_2	N	N]chr4:187085622]	SVTYPE=BND;POS=187085622;STRANDS=++:27;CIPOS=-25,24;CIEND=-30,29;CIPOS95=0,0;CIEND95=0,0;MATEID=79348_2;EVENT=79348;SU=27;PE=11;SR=16;ALG=PROD;AF=0.0001026;NSAMP=3;MSQ=78.68;AC=3;AN=29246;NFAM=3	SVTYPE=BND;POS=56896200;STRANDS=++:27;CIPOS=-30,29;CIEND=-25,24;CIPOS95=0,0;CIEND95=0,0;MATEID=79348_1;EVENT=79348;SECONDARY;SU=27;PE=11;SR=16;ALG=PROD;AF=0.0001026;NSAMP=3;MSQ=78.68;AC=3;AN=29246;NFAM=3
chr4	187091854	187091859	chr4	187092149	187092154	350022	8201.0	+	-	BND	PASS	350022_1	N	N[chr4:187092153[	350022_2	N	]chr4:187091857]N	SVTYPE=BND;POS=187091857;STRANDS=+-:237;CIPOS=-3,2;CIEND=-3,2;CIPOS95=0,0;CIEND95=0,0;MATEID=350022_2;EVENT=350022;SU=237;PE=22;SR=215;ALG=PROD;AF=0.0007864;NSAMP=23;MSQ=289.85;RECLASSIFIED;AC=23;AN=29246;NFAM=23	SVTYPE=BND;POS=187092153;STRANDS=+-:237;CIPOS=-3,2;CIEND=-3,2;CIPOS95=0,0;CIEND95=0,0;MATEID=350022_1;EVENT=350022;SECONDARY;SU=237;PE=22;SR=215;ALG=PROD;AF=0.0007864;NSAMP=23;MSQ=289.85;RECLASSIFIED;AC=23;AN=29246;NFAM=23
chr4	187113304	187113363	chr4	187113820	187113864	350023	1594.69	+	-	BND	LOW	350023_1	N	N[chr4:187113844[	350023_2	N	]chr4:187113334]N	SVTYPE=BND;POS=187113334;STRANDS=+-:54;CIPOS=-30,29;CIEND=-23,21;CIPOS95=0,0;CIEND95=0,0;MATEID=350023_2;EVENT=350023;SU=54;PE=33;SR=21;ALG=PROD;AF=0.0003077;NSAMP=9;MSQ=169.84;RECLASSIFIED;AC=9;AN=29246;NFAM=9	SVTYPE=BND;POS=187113844;STRANDS=+-:54;CIPOS=-23,21;CIEND=-30,29;CIPOS95=0,0;CIEND95=0,0;MATEID=350023_1;EVENT=350023;SECONDARY;SU=54;PE=33;SR=21;ALG=PROD;AF=0.0003077;NSAMP=9;MSQ=169.84;RECLASSIFIED;AC=9;AN=29246;NFAM=9
chr4	187113448	187113459	chr4	187113562	187113578	590476	39.16	+	+	BND	LOW	590476_1	N	N]chr4:187113570]	590476_2	N	N]chr4:187113458]	SVTYPE=BND;POS=187113458;STRANDS=++:6;IMPRECISE;CIPOS=-10,1;CIEND=-8,8;CIPOS95=-1,0;CIEND95=0,0;MATEID=590476_2;EVENT=590476;SU=6;PE=2;SR=4;ALG=PROD;AF=3.419e-05;NSAMP=1;MSQ=26.74;AC=1;AN=29246;NFAM=1	SVTYPE=BND;POS=187113570;STRANDS=++:6;IMPRECISE;CIPOS=-8,8;CIEND=-10,1;CIPOS95=0,0;CIEND95=-1,0;MATEID=590476_1;EVENT=590476;SECONDARY;SU=6;PE=2;SR=4;ALG=PROD;AF=3.419e-05;NSAMP=1;MSQ=26.74;AC=1;AN=29246;NFAM=1
chr4	187120596	187120615	chr4	187130919	187130925	350025	13849.3	+	-	BND	LOW	350025_1	N	N[chr4:187130924[	350025_2	N	]chr4:187120606]N	SVTYPE=BND;POS=187120606;STRANDS=+-:19;CIPOS=-10,9;CIEND=-4,2;CIPOS95=0,0;CIEND95=0,0;MATEID=350025_2;EVENT=350025;SU=19;PE=11;SR=8;ALG=PROD;AF=0.007283;NSAMP=213;MSQ=36.79;RECLASSIFIED;AC=213;AN=29246;NFAM=207	SVTYPE=BND;POS=187130924;STRANDS=+-:19;CIPOS=-4,2;CIEND=-10,9;CIPOS95=0,0;CIEND95=0,0;MATEID=350025_1;EVENT=350025;SECONDARY;SU=19;PE=11;SR=8;ALG=PROD;AF=0.007283;NSAMP=213;MSQ=36.79;RECLASSIFIED;AC=213;AN=29246;NFAM=207
chr4	187120608	187120608	chr4	187122356	187122356	350024	708249.0	+	-	DEL	PASS	350024	N	<DEL>	.	.	.	SVTYPE=DEL;POS=187120608;SVLEN=-1748;END=187122356;STRANDS=+-:29774;CIPOS=0,0;CIEND=0,0;CIPOS95=0,0;CIEND95=0,0;SU=29774;PE=17154;SR=12620;ALG=PROD;AF=0.0237;NSAMP=678;MSQ=579.79;MEDGQR=4.71;Q10GQR=4.48;AC=693;AN=29246;NFAM=634	.
chr4	187133359	187133377	chr4	187162514	187162533	350026	461.51	+	-	DEL	PASS	350026	N	<DEL>	.	.	.	SVTYPE=DEL;POS=187133369;SVLEN=-29155;END=187162524;STRANDS=+-:8;CIPOS=-10,8;CIEND=-10,9;CIPOS95=0,0;CIEND95=0,0;SU=8;PE=0;SR=8;ALG=PROD;AF=3.419e-05;NSAMP=1;MSQ=461.51;AC=1;AN=29246;NFAM=1	.
chr4	187149052	187149068	chr4	187155272	187155288	350027	2038.3	+	-	DEL	PASS	350027	N	<DEL>	.	.	.	SVTYPE=DEL;POS=187149059;SVLEN=-6223;END=187155282;STRANDS=+-:85;CIPOS=-7,9;CIEND=-10,6;CIPOS95=0,0;CIEND95=0,0;SU=85;PE=56;SR=29;ALG=PROD;AF=0.0001368;NSAMP=4;MSQ=509.57;AC=4;AN=29246;NFAM=4	.
chr4	187149628	187149632	chr4	187150018	187150030	514950	1538.73	-	+	DUP	PASS	514950	N	<DUP>	.	.	.	SVTYPE=DUP;POS=187149631;SVLEN=392;END=187150023;STRANDS=-+:130;CIPOS=-3,1;CIEND=-5,7;CIPOS95=0,0;CIEND95=0,0;SU=130;PE=37;SR=93;ALG=PROD;AF=6.839e-05;NSAMP=2;MSQ=211.83;AC=2;AN=29246;NFAM=2	.
chr4	187162591	187162596	chr4	187499316	187499321	514951	158.92	-	+	DUP	PASS	514951	N	<DUP>	.	.	.	SVTYPE=DUP;POS=187162594;SVLEN=336725;END=187499319;STRANDS=-+:17;CIPOS=-3,2;CIEND=-3,2;CIPOS95=0,0;CIEND95=0,0;SU=17;PE=7;SR=10;ALG=PROD;AF=3.419e-05;NSAMP=1;MSQ=158.35;AC=1;AN=29246;NFAM=1	.
chr4	187182373	187182432	chr4	187187670	187187717	350029	2008.18	+	-	DEL	PASS	350029	N	<DEL>	.	.	.	SVTYPE=DEL;POS=187182403;SVLEN=-5292;END=187187695;STRANDS=+-:85;CIPOS=-30,29;CIEND=-25,22;CIPOS95=0,0;CIEND95=0,0;SU=85;PE=54;SR=31;ALG=PROD;AF=0.0001026;NSAMP=3;MSQ=669.39;AC=3;AN=29246;NFAM=3	.
chr4	187183831	187183890	chr4	187186575	187186629	514952	365.75	-	+	DUP	PASS	514952	N	<DUP>	.	.	.	SVTYPE=DUP;POS=187183861;SVLEN=2739;END=187186600;STRANDS=-+:37;CIPOS=-30,29;CIEND=-25,29;CIPOS95=0,0;CIEND95=0,0;SU=37;PE=23;SR=14;ALG=PROD;AF=6.839e-05;NSAMP=2;MSQ=182.49;AC=2;AN=29246;NFAM=2	.
chr4	187214280	187214339	chr4	187214568	187214627	350032	590044.0	+	-	BND	LOW	350032_1	N	N[chr4:187214599[	350032_2	N	]chr4:187214310]N	SVTYPE=BND;POS=187214310;STRANDS=+-:8;IMPRECISE;CIPOS=-30,29;CIEND=-30,29;CIPOS95=-1,1;CIEND95=-1,1;MATEID=350032_2;EVENT=350032;SU=8;PE=6;SR=2;ALG=PROD;AF=0.1032;NSAMP=3019;MSQ=75.57;RECLASSIFIED;AC=3019;AN=29246;NFAM=2577	SVTYPE=BND;POS=187214599;STRANDS=+-:8;IMPRECISE;CIPOS=-30,29;CIEND=-30,29;CIPOS95=-1,1;CIEND95=-1,1;MATEID=350032_1;EVENT=350032;SECONDARY;SU=8;PE=6;SR=2;ALG=PROD;AF=0.1032;NSAMP=3019;MSQ=75.57;RECLASSIFIED;AC=3019;AN=29246;NFAM=2577
chr4	187214386	187214445	chr4	187214911	187214970	350033	596612.0	+	-	BND	LOW	350033_1	N	N[chr4:187214942[	350033_2	N	]chr4:187214416]N	SVTYPE=BND;POS=187214416;STRANDS=+-:16;CIPOS=-30,29;CIEND=-30,29;CIPOS95=0,0;CIEND95=0,0;MATEID=350033_2;EVENT=350033;SU=16;PE=11;SR=5;ALG=PROD;AF=0.1362;NSAMP=3982;MSQ=63.06;RECLASSIFIED;AC=3982;AN=29246;NFAM=3621	SVTYPE=BND;POS=187214942;STRANDS=+-:16;CIPOS=-30,29;CIEND=-30,29;CIPOS95=0,0;CIEND95=0,0;MATEID=350033_1;EVENT=350033;SECONDARY;SU=16;PE=11;SR=5;ALG=PROD;AF=0.1362;NSAMP=3982;MSQ=63.06;RECLASSIFIED;AC=3982;AN=29246;NFAM=3621
chr4	187218230	187218289	chr4	187218821	187218863	350034	1370.61	+	-	DEL	PASS	350034	N	<DEL>	.	.	.	SVTYPE=DEL;POS=187218260;SVLEN=-583;END=187218843;STRANDS=+-:50;CIPOS=-30,29;CIEND=-22,20;CIPOS95=0,0;CIEND95=0,0;SU=50;PE=24;SR=26;ALG=PROD;AF=0.0001026;NSAMP=3;MSQ=455.56;AC=3;AN=29246;NFAM=3	.
chr4	187219782	187219793	chr4	187219958	187219969	514953	166.93	-	+	DUP	PASS	514953	N	<DUP>	.	.	.	SVTYPE=DUP;POS=187219788;SVLEN=176;END=187219964;STRANDS=-+:6;CIPOS=-6,5;CIEND=-6,5;CIPOS95=0,0;CIEND95=0,0;SU=6;PE=0;SR=6;ALG=PROD;AF=3.42e-05;NSAMP=1;MSQ=77.29;AC=1;AN=29238;NFAM=1	.
chr4	187221254	187221273	chr4	187221581	187221594	350035	388.42	+	-	BND	LOW	350035_1	N	N[chr4:187221589[	350035_2	N	]chr4:187221264]N	SVTYPE=BND;POS=187221264;STRANDS=+-:7;CIPOS=-10,9;CIEND=-7,6;CIPOS95=0,0;CIEND95=0,0;MATEID=350035_2;EVENT=350035;SU=7;PE=2;SR=5;ALG=PROD;AF=6.839e-05;NSAMP=2;MSQ=190.26;RECLASSIFIED;AC=2;AN=29246;NFAM=2	SVTYPE=BND;POS=187221589;STRANDS=+-:7;CIPOS=-7,6;CIEND=-10,9;CIPOS95=0,0;CIEND95=0,0;MATEID=350035_1;EVENT=350035;SECONDARY;SU=7;PE=2;SR=5;ALG=PROD;AF=6.839e-05;NSAMP=2;MSQ=190.26;RECLASSIFIED;AC=2;AN=29246;NFAM=2
chr4	187221605	187221611	chr4	187223727	187223732	350036	665.41	+	-	DEL	PASS	350036	N	<DEL>	.	.	.	SVTYPE=DEL;POS=187221609;SVLEN=-2121;END=187223730;STRANDS=+-:11;CIPOS=-4,2;CIEND=-3,2;CIPOS95=0,0;CIEND95=0,0;SU=11;PE=0;SR=11;ALG=PROD;AF=3.419e-05;NSAMP=1;MSQ=665.41;AC=1;AN=29246;NFAM=1	.
chr4	187225409	187225462	chr4	187225889	187225944	350037	716.89	+	-	BND	LOW	350037_1	N	N[chr4:187225918[	350037_2	N	]chr4:187225436]N	SVTYPE=BND;POS=187225436;STRANDS=+-:14;CIPOS=-27,26;CIEND=-28,27;CIPOS95=0,0;CIEND95=0,0;MATEID=350037_2;EVENT=350037;SU=14;PE=4;SR=10;ALG=PROD;AF=6.839e-05;NSAMP=2;MSQ=160.18;RECLASSIFIED;AC=2;AN=29246;NFAM=2	SVTYPE=BND;POS=187225918;STRANDS=+-:14;CIPOS=-28,27;CIEND=-27,26;CIPOS95=0,0;CIEND95=0,0;MATEID=350037_1;EVENT=350037;SECONDARY;SU=14;PE=4;SR=10;ALG=PROD;AF=6.839e-05;NSAMP=2;MSQ=160.18;RECLASSIFIED;AC=2;AN=29246;NFAM=2
chr4	187226816	187226861	chr4	187226978	187227023	514954	274.87	-	+	DUP	PASS	514954	N	<DUP>	.	.	.	SVTYPE=DUP;POS=187226839;SVLEN=162;END=187227001;STRANDS=-+:20;CIPOS=-23,22;CIEND=-23,22;CIPOS95=0,0;CIEND95=0,0;SU=20;PE=0;SR=20;ALG=PROD;AF=0.0001026;NSAMP=3;MSQ=88.89;AC=3;AN=29246;NFAM=3	.
chr4	187228262	187228264	chr4	187240644	187240646	350038	22788.4	+	-	DEL	PASS	350038	N	<DEL>	.	.	.	SVTYPE=DEL;POS=187228263;SVLEN=-12383;END=187240646;STRANDS=+-:970;CIPOS=-1,1;CIEND=-2,0;CIPOS95=0,0;CIEND95=0,0;SU=970;PE=576;SR=394;ALG=PROD;AF=0.00106;NSAMP=31;MSQ=468.93;AC=31;AN=29246;NFAM=30	.
chr4	187237965	187237984	chr4	187244573	187244585	514955	110.39	-	+	BND	LOW	514955_1	N	]chr4:187244579]N	514955_2	N	N[chr4:187237976[	SVTYPE=BND;POS=187237976;STRANDS=-+:13;CIPOS=-10,9;CIEND=-6,6;CIPOS95=0,0;CIEND95=0,0;MATEID=514955_2;EVENT=514955;SU=13;PE=8;SR=5;ALG=PROD;AF=3.419e-05;NSAMP=1;MSQ=110.39;RECLASSIFIED;AC=1;AN=29246;NFAM=1	SVTYPE=BND;POS=187244579;STRANDS=-+:13;CIPOS=-6,6;CIEND=-10,9;CIPOS95=0,0;CIEND95=0,0;MATEID=514955_1;EVENT=514955;SECONDARY;SU=13;PE=8;SR=5;ALG=PROD;AF=3.419e-05;NSAMP=1;MSQ=110.39;RECLASSIFIED;AC=1;AN=29246;NFAM=1
chr4	187244461	187244507	chr4	187246301	187246356	350040	986.21	+	-	DEL	PASS	350040	N	<DEL>	.	.	.	SVTYPE=DEL;POS=187244484;SVLEN=-1847;END=187246331;STRANDS=+-:40;CIPOS=-23,23;CIEND=-30,25;CIPOS95=0,0;CIEND95=0,0;SU=40;PE=26;SR=14;ALG=PROD;AF=6.839e-05;NSAMP=2;MSQ=493.11;AC=2;AN=29246;NFAM=2	.
chr4	187253354	187253372	chr4	187255283	187255294	590478	131.62	-	-	BND	LOW	590478_1	N	[chr4:187255291[N	590478_2	N	[chr4:187253365[N	SVTYPE=BND;POS=187253365;STRANDS=--:12;CIPOS=-10,8;CIEND=-7,4;CIPOS95=0,0;CIEND95=0,0;MATEID=590478_2;EVENT=590478;SU=12;PE=7;SR=5;ALG=PROD;AF=3.419e-05;NSAMP=1;MSQ=131.62;AC=1;AN=29246;NFAM=1	SVTYPE=BND;POS=187255291;STRANDS=--:12;CIPOS=-7,4;CIEND=-10,8;CIPOS95=0,0;CIEND95=0,0;MATEID=590478_1;EVENT=590478;SECONDARY;SU=12;PE=7;SR=5;ALG=PROD;AF=3.419e-05;NSAMP=1;MSQ=131.62;AC=1;AN=29246;NFAM=1
chr4	187255259	187255278	chr4	187256447	187256466	350041	128.55	+	-	DEL	PASS	350041	N	<DEL>	.	.	.	SVTYPE=DEL;POS=187255269;SVLEN=-1188;END=187256457;STRANDS=+-:9;IMPRECISE;CIPOS=-10,9;CIEND=-10,9;CIPOS95=-1,1;CIEND95=-1,1;SU=9;PE=7;SR=2;ALG=PROD;AF=3.419e-05;NSAMP=1;MSQ=128.55;AC=1;AN=29246;NFAM=1	.
chr4	187264821	187265218	chr4	187304699	187305073	350043	630.06	+	-	DEL	PASS	350043	N	<DEL>	.	.	.	SVTYPE=DEL;POS=187264848;SVLEN=-40196;END=187305044;STRANDS=+-:17;IMPRECISE;CIPOS=-27,370;CIEND=-345,29;CIPOS95=-27,111;CIEND95=-61,29;SU=17;PE=17;SR=0;ALG=PROD;AF=6.839e-05;NSAMP=2;MSQ=314.76;AC=2;AN=29246;NFAM=2	.
chr4	187264824	187264870	chr4	187304312	187304357	350042	377.41	+	-	DEL	PASS	350042	N	<DEL>	.	.	.	SVTYPE=DEL;POS=187264848;SVLEN=-39487;END=187304335;STRANDS=+-:21;CIPOS=-24,22;CIEND=-23,22;CIPOS95=0,0;CIEND95=0,0;SU=21;PE=4;SR=17;ALG=PROD;AF=6.839e-05;NSAMP=2;MSQ=188.7;AC=2;AN=29246;NFAM=2	.
chr4	187270267	187270286	chr4	187271352	187271371	350044	1372.5	+	-	DEL	PASS	350044	N	<DEL>	.	.	.	SVTYPE=DEL;POS=187270277;SVLEN=-1085;END=187271362;STRANDS=+-:59;CIPOS=-10,9;CIEND=-10,9;CIPOS95=0,0;CIEND95=0,0;SU=59;PE=29;SR=30;ALG=PROD;AF=0.0001368;NSAMP=4;MSQ=343.12;AC=4;AN=29246;NFAM=4	.
chr4	187275556	187275562	chr4	187278276	187278280	350045	326.69	+	-	DEL	PASS	350045	N	<DEL>	.	.	.	SVTYPE=DEL;POS=187275560;SVLEN=-2719;END=187278279;STRANDS=+-:16;CIPOS=-4,2;CIEND=-3,1;CIPOS95=0,0;CIEND95=0,0;SU=16;PE=6;SR=10;ALG=PROD;AF=3.419e-05;NSAMP=1;MSQ=326.69;AC=1;AN=29246;NFAM=1	.
chr4	187275734	187275753	chr4	187279470	187279474	350046	710.37	+	-	DEL	PASS	350046	N	<DEL>	.	.	.	SVTYPE=DEL;POS=187275744;SVLEN=-3729;END=187279473;STRANDS=+-:29;CIPOS=-10,9;CIEND=-3,1;CIPOS95=0,0;CIEND95=0,0;SU=29;PE=18;SR=11;ALG=PROD;AF=3.419e-05;NSAMP=1;MSQ=710.37;AC=1;AN=29246;NFAM=1	.
chr4	187276071	187276088	chr4	187276673	187276691	350047	522.2	+	-	DEL	PASS	350047	N	<DEL>	.	.	.	SVTYPE=DEL;POS=187276081;SVLEN=-601;END=187276682;STRANDS=+-:18;IMPRECISE;CIPOS=-10,7;CIEND=-9,9;CIPOS95=-1,0;CIEND95=0,0;SU=18;PE=12;SR=6;ALG=PROD;AF=3.419e-05;NSAMP=1;MSQ=521.63;AC=1;AN=29246;NFAM=1	.
chr4	187277976	187277995	chr4	187297676	187297695	514956	192.28	-	+	DUP	PASS	514956	N	<DUP>	.	.	.	SVTYPE=DUP;POS=187277986;SVLEN=19700;END=187297686;STRANDS=-+:21;CIPOS=-10,9;CIEND=-10,9;CIPOS95=0,0;CIEND95=0,0;SU=21;PE=10;SR=11;ALG=PROD;AF=3.419e-05;NSAMP=1;MSQ=191.8;AC=1;AN=29246;NFAM=1	.
chr4	187278863	187278881	chr14	87392033	87392052	75395	466547.0	-	+	BND	LOW	75395_1	N	]chr14:87392043]N	75395_2	N	N[chr4:187278874[	SVTYPE=BND;POS=187278874;STRANDS=-+:6;IMPRECISE;CIPOS=-10,8;CIEND=-10,9;CIPOS95=-1,0;CIEND95=-1,1;MATEID=75395_2;EVENT=75395;SU=6;PE=3;SR=3;ALG=PROD;AF=0.1466;NSAMP=3963;MSQ=81.01;AC=4287;AN=29246;NFAM=3791	SVTYPE=BND;POS=87392043;STRANDS=-+:6;IMPRECISE;CIPOS=-10,9;CIEND=-10,8;CIPOS95=-1,1;CIEND95=-1,0;MATEID=75395_1;EVENT=75395;SECONDARY;SU=6;PE=3;SR=3;ALG=PROD;AF=0.1466;NSAMP=3963;MSQ=81.01;AC=4287;AN=29246;NFAM=3791
chr4	187280279	187280286	chr4	187281338	187281357	350048	98.62	+	-	DEL	PASS	350048	N	<DEL>	.	.	.	SVTYPE=DEL;POS=187280279;SVLEN=-1069;END=187281348;STRANDS=+-:8;IMPRECISE;CIPOS=0,7;CIEND=-10,9;CIPOS95=0,7;CIEND95=-3,1;SU=8;PE=7;SR=1;ALG=PROD;AF=3.419e-05;NSAMP=1;MSQ=98.62;AC=1;AN=29246;NFAM=1	.
chr4	187285342	187285347	chr4	187311194	187311200	350049	6872.21	+	-	BND	PASS	350049_1	N	N[chr4:187311199[	350049_2	N	]chr4:187285345]N	SVTYPE=BND;POS=187285345;STRANDS=+-:316;CIPOS=-3,2;CIEND=-4,2;CIPOS95=0,0;CIEND95=0,0;MATEID=350049_2;EVENT=350049;SU=316;PE=186;SR=130;ALG=PROD;AF=0.0005129;NSAMP=15;MSQ=421.79;RECLASSIFIED;AC=15;AN=29246;NFAM=15	SVTYPE=BND;POS=187311199;STRANDS=+-:316;CIPOS=-4,2;CIEND=-3,2;CIPOS95=0,0;CIEND95=0,0;MATEID=350049_1;EVENT=350049;SECONDARY;SU=316;PE=186;SR=130;ALG=PROD;AF=0.0005129;NSAMP=15;MSQ=421.79;RECLASSIFIED;AC=15;AN=29246;NFAM=15
chr4	187302636	187302647	chr4	188389112	188389123	350050	416.42	+	-	DEL	PASS	350050	N	<DEL>	.	.	.	SVTYPE=DEL;POS=187302640;SVLEN=-1086480;END=188389120;STRANDS=+-:19;IMPRECISE;CIPOS=-4,7;CIEND=-8,3;CIPOS95=0,1;CIEND95=0,0;SU=19;PE=15;SR=4;ALG=PROD;AF=3.419e-05;NSAMP=1;MSQ=416.42;AC=1;AN=29246;NFAM=1	.
chr4	187311055	187311064	chr4	187311408	187311417	350051	781.7	+	-	BND	LOW	350051_1	N	N[chr4:187311414[	350051_2	N	]chr4:187311060]N	SVTYPE=BND;POS=187311060;STRANDS=+-:7;CIPOS=-5,4;CIEND=-5,4;CIPOS95=0,0;CIEND95=0,0;MATEID=350051_2;EVENT=350051;SU=7;PE=0;SR=7;ALG=PROD;AF=0.0004103;NSAMP=12;MSQ=13.17;RECLASSIFIED;AC=12;AN=29246;NFAM=12	SVTYPE=BND;POS=187311414;STRANDS=+-:7;CIPOS=-5,4;CIEND=-5,4;CIPOS95=0,0;CIEND95=0,0;MATEID=350051_1;EVENT=350051;SECONDARY;SU=7;PE=0;SR=7;ALG=PROD;AF=0.0004103;NSAMP=12;MSQ=13.17;RECLASSIFIED;AC=12;AN=29246;NFAM=12
chr4	187316741	187316838	chrX	147094377	147094474	83059	76899.4	-	+	BND	LOW	83059_1	N	]chrX:147094426]N	83059_2	N	N[chr4:187316791[	SVTYPE=BND;POS=187316791;STRANDS=-+:17;CIPOS=-49,48;CIEND=-49,48;CIPOS95=0,0;CIEND95=0,0;MATEID=83059_2;EVENT=83059;SU=17;PE=0;SR=17;ALG=PROD;AF=0.06633;NSAMP=1940;MSQ=24.78;AC=1940;AN=29246;NFAM=1878	SVTYPE=BND;POS=147094426;STRANDS=-+:17;CIPOS=-49,48;CIEND=-49,48;CIPOS95=0,0;CIEND95=0,0;MATEID=83059_1;EVENT=83059;SECONDARY;SU=17;PE=0;SR=17;ALG=PROD;AF=0.06633;NSAMP=1940;MSQ=24.78;AC=1940;AN=29246;NFAM=1878
chr4	187316744	187317257	chr10	27560006	27560753	72848	197.49	+	-	BND	LOW	72848_1	N	N[chr10:27560724[	72848_2	N	]chr4:187316785]N	SVTYPE=BND;POS=187316785;STRANDS=+-:13;IMPRECISE;CIPOS=-41,472;CIEND=-717,30;CIPOS95=-41,141;CIEND95=-224,30;MATEID=72848_2;EVENT=72848;SU=13;PE=13;SR=0;ALG=SUM;AF=0.0002393;NSAMP=7;MSQ=11.54;AC=7;AN=29246;NFAM=7	SVTYPE=BND;POS=27560724;STRANDS=+-:13;IMPRECISE;CIPOS=-717,30;CIEND=-41,472;CIPOS95=-224,30;CIEND95=-41,141;MATEID=72848_1;EVENT=72848;SECONDARY;SU=13;PE=13;SR=0;ALG=SUM;AF=0.0002393;NSAMP=7;MSQ=11.54;AC=7;AN=29246;NFAM=7
chr4	187316783	187317225	chr12	12859523	12860153	73990	72.78	+	-	BND	LOW	73990_1	N	N[chr12:12860146[	73990_2	N	]chr4:187316793]N	SVTYPE=BND;POS=187316793;STRANDS=+-:4;IMPRECISE;CIPOS=-10,432;CIEND=-622,8;CIPOS95=-2,119;CIEND95=-214,1;MATEID=73990_2;EVENT=73990;SU=4;PE=4;SR=0;ALG=PROD;AF=6.839e-05;NSAMP=2;MSQ=32.85;AC=2;AN=29246;NFAM=2	SVTYPE=BND;POS=12860146;STRANDS=+-:4;IMPRECISE;CIPOS=-622,8;CIEND=-10,432;CIPOS95=-214,1;CIEND95=-2,119;MATEID=73990_1;EVENT=73990;SECONDARY;SU=4;PE=4;SR=0;ALG=PROD;AF=6.839e-05;NSAMP=2;MSQ=32.85;AC=2;AN=29246;NFAM=2
chr4	187316796	187316855	chr12	12860208	12860264	73991	37415.5	-	+	BND	LOW	73991_1	N	]chr12:12860236]N	73991_2	N	N[chr4:187316827[	SVTYPE=BND;POS=187316827;STRANDS=-+:13;IMPRECISE;CIPOS=-30,29;CIEND=-28,28;CIPOS95=-3,3;CIEND95=-3,3;MATEID=73991_2;EVENT=73991;SU=13;PE=12;SR=1;ALG=PROD;AF=0.033;NSAMP=965;MSQ=23.37;AC=965;AN=29246;NFAM=940	SVTYPE=BND;POS=12860236;STRANDS=-+:13;IMPRECISE;CIPOS=-28,28;CIEND=-30,29;CIPOS95=-3,3;CIEND95=-3,3;MATEID=73991_1;EVENT=73991;SECONDARY;SU=13;PE=12;SR=1;ALG=PROD;AF=0.033;NSAMP=965;MSQ=23.37;AC=965;AN=29246;NFAM=940
chr4	187316816	187316835	chr10	27560814	27560826	72997	120329.0	-	+	BND	LOW	72997_1	N	]chr10:27560819]N	72997_2	N	N[chr4:187316827[	SVTYPE=BND;POS=187316827;STRANDS=-+:91;IMPRECISE;CIPOS=-10,9;CIEND=-5,7;CIPOS95=0,0;CIEND95=-1,1;MATEID=72997_2;EVENT=72997;SU=91;PE=67;SR=24;ALG=PROD;AF=0.08904;NSAMP=2601;MSQ=28.15;AC=2604;AN=29246;NFAM=2514	SVTYPE=BND;POS=27560819;STRANDS=-+:91;IMPRECISE;CIPOS=-5,7;CIEND=-10,9;CIPOS95=-1,1;CIEND95=0,0;MATEID=72997_1;EVENT=72997;SECONDARY;SU=91;PE=67;SR=24;ALG=PROD;AF=0.08904;NSAMP=2601;MSQ=28.15;AC=2604;AN=29246;NFAM=2514
chr4	187337292	187337310	chrY	9627850	9627868	83123	39.35	-	+	BND	LOW	83123_1	N	]chrY:9627859]N	83123_2	N	N[chr4:187337303[	SVTYPE=BND;POS=187337303;STRANDS=-+:4;IMPRECISE;CIPOS=-10,8;CIEND=-9,9;CIPOS95=-1,0;CIEND95=-1,1;MATEID=83123_2;EVENT=83123;SU=4;PE=1;SR=3;ALG=PROD;AF=3.419e-05;NSAMP=1;MSQ=26.87;AC=1;AN=29246;NFAM=1	SVTYPE=BND;POS=9627859;STRANDS=-+:4;IMPRECISE;CIPOS=-9,9;CIEND=-10,8;CIPOS95=-1,1;CIEND95=-1,0;MATEID=83123_1;EVENT=83123;SECONDARY;SU=4;PE=1;SR=3;ALG=PROD;AF=3.419e-05;NSAMP=1;MSQ=26.87;AC=1;AN=29246;NFAM=1
chr4	187341680	187341697	chr11	94908838	94908855	73740	3660.02	-	+	BND	LOW	73740_1	N	]chr11:94908847]N	73740_2	N	N[chr4:187341690[	SVTYPE=BND;POS=187341690;STRANDS=-+:34;CIPOS=-9,8;CIEND=-9,8;CIPOS95=0,0;CIEND95=0,0;MATEID=73740_2;EVENT=73740;SU=34;PE=0;SR=34;ALG=PROD;AF=0.003317;NSAMP=97;MSQ=16.29;AC=97;AN=29246;NFAM=97	SVTYPE=BND;POS=94908847;STRANDS=-+:34;CIPOS=-9,8;CIEND=-9,8;CIPOS95=0,0;CIEND95=0,0;MATEID=73740_1;EVENT=73740;SECONDARY;SU=34;PE=0;SR=34;ALG=PROD;AF=0.003317;NSAMP=97;MSQ=16.29;AC=97;AN=29246;NFAM=97
chr4	187346624	187346640	chr4	187350825	187350826	590479	761.4	+	+	INV	PASS	590479	N	<INV>	.	.	.	SVTYPE=INV;POS=187346631;SVLEN=4195;END=187350826;STRANDS=++:22,--:21;CIPOS=-7,9;CIEND=-1,0;CIPOS95=0,0;CIEND95=0,0;SU=43;PE=21;SR=22;ALG=PROD;AF=3.419e-05;NSAMP=1;MSQ=761.4;AC=1;AN=29246;NFAM=1	.
chr4	187368917	187369683	chr9	128667903	128668516	82077	26.14	-	+	BND	LOW	82077_1	N	]chr9:128667913]N	82077_2	N	N[chr4:187369675[	SVTYPE=BND;POS=187369675;STRANDS=-+:4;IMPRECISE;CIPOS=-757,9;CIEND=-10,603;CIPOS95=-161,1;CIEND95=-2,140;MATEID=82077_2;EVENT=82077;SU=4;PE=4;SR=0;ALG=PROD;AF=6.839e-05;NSAMP=2;MSQ=8.38;AC=2;AN=29246;NFAM=2	SVTYPE=BND;POS=128667913;STRANDS=-+:4;IMPRECISE;CIPOS=-10,603;CIEND=-757,9;CIPOS95=-2,140;CIEND95=-161,1;MATEID=82077_1;EVENT=82077;SECONDARY;SU=4;PE=4;SR=0;ALG=PROD;AF=6.839e-05;NSAMP=2;MSQ=8.38;AC=2;AN=29246;NFAM=2
chr4	187369396	187369888	chr18	76696707	76697219	76996	152.66	-	+	BND	LOW	76996_1	N	]chr18:76696717]N	76996_2	N	N[chr4:187369880[	SVTYPE=BND;POS=187369880;STRANDS=-+:7;IMPRECISE;CIPOS=-483,9;CIEND=-10,502;CIPOS95=-152,1;CIEND95=-1,181;MATEID=76996_2;EVENT=76996;SU=7;PE=7;SR=0;ALG=PROD;AF=3.419e-05;NSAMP=1;MSQ=152.66;AC=1;AN=29246;NFAM=1	SVTYPE=BND;POS=76696717;STRANDS=-+:7;IMPRECISE;CIPOS=-10,502;CIEND=-483,9;CIPOS95=-1,181;CIEND95=-152,1;MATEID=76996_1;EVENT=76996;SECONDARY;SU=7;PE=7;SR=0;ALG=PROD;AF=3.419e-05;NSAMP=1;MSQ=152.66;AC=1;AN=29246;NFAM=1
chr4	187369794	187370142	chr4	188320106	188320330	590481	371.46	+	+	BND	PASS	590481_1	N	N]chr4:188320116]	590481_2	N	N]chr4:187369804]	SVTYPE=BND;POS=187369804;STRANDS=++:20;IMPRECISE;CIPOS=-10,338;CIEND=-10,214;CIPOS95=-1,39;CIEND95=-3,40;MATEID=590481_2;EVENT=590481;SU=20;PE=20;SR=0;ALG=PROD;AF=3.419e-05;NSAMP=1;MSQ=371.46;AC=1;AN=29246;NFAM=1	SVTYPE=BND;POS=188320116;STRANDS=++:20;IMPRECISE;CIPOS=-10,214;CIEND=-10,338;CIPOS95=-3,40;CIEND95=-1,39;MATEID=590481_1;EVENT=590481;SECONDARY;SU=20;PE=20;SR=0;ALG=PROD;AF=3.419e-05;NSAMP=1;MSQ=371.46;AC=1;AN=29246;NFAM=1
chr4	187379455	187379470	chr4	187383124	187383143	350052	179.72	+	-	DEL	PASS	350052	N	<DEL>	.	.	.	SVTYPE=DEL;POS=187379463;SVLEN=-3671;END=187383134;STRANDS=+-:9;IMPRECISE;CIPOS=-8,7;CIEND=-10,9;CIPOS95=-2,2;CIEND95=-1,0;SU=9;PE=7;SR=2;ALG=PROD;AF=3.419e-05;NSAMP=1;MSQ=179.72;AC=1;AN=29246;NFAM=1	.
chr4	187381686	187381705	chr7	63098691	63098708	80205	1794.73	-	+	BND	LOW	80205_1	N	]chr7:63098700]N	80205_2	N	N[chr4:187381698[	SVTYPE=BND;POS=187381698;STRANDS=-+:21;IMPRECISE;CIPOS=-11,8;CIEND=-9,8;CIPOS95=-1,1;CIEND95=0,0;MATEID=80205_2;EVENT=80205;SU=21;PE=0;SR=21;ALG=PROD;AF=0.001846;NSAMP=54;MSQ=22.76;AC=54;AN=29246;NFAM=54	SVTYPE=BND;POS=63098700;STRANDS=-+:21;IMPRECISE;CIPOS=-9,8;CIEND=-11,8;CIPOS95=0,0;CIEND95=-1,1;MATEID=80205_1;EVENT=80205;SECONDARY;SU=21;PE=0;SR=21;ALG=PROD;AF=0.001846;NSAMP=54;MSQ=22.76;AC=54;AN=29246;NFAM=54
chr4	187392227	187392246	chr4	187392483	187392497	514958	166.24	-	+	DUP	PASS	514958	N	<DUP>	.	.	.	SVTYPE=DUP;POS=187392237;SVLEN=256;END=187392493;STRANDS=-+:12;CIPOS=-10,9;CIEND=-10,4;CIPOS95=0,0;CIEND95=0,0;SU=12;PE=0;SR=12;ALG=PROD;AF=3.419e-05;NSAMP=1;MSQ=155.58;AC=1;AN=29246;NFAM=1	.
chr4	187396869	187396886	chr7	121332244	121332261	80484	13.84	+	+	BND	LOW	80484_1	N	N]chr7:121332253]	80484_2	N	N]chr4:187396878]	SVTYPE=BND;POS=187396878;STRANDS=++:4;CIPOS=-9,8;CIEND=-9,8;CIPOS95=0,0;CIEND95=0,0;MATEID=80484_2;EVENT=80484;SU=4;PE=0;SR=4;ALG=PROD;AF=3.419e-05;NSAMP=1;MSQ=11.99;AC=1;AN=29246;NFAM=1	SVTYPE=BND;POS=121332253;STRANDS=++:4;CIPOS=-9,8;CIEND=-9,8;CIPOS95=0,0;CIEND95=0,0;MATEID=80484_1;EVENT=80484;SECONDARY;SU=4;PE=0;SR=4;ALG=PROD;AF=3.419e-05;NSAMP=1;MSQ=11.99;AC=1;AN=29246;NFAM=1
chr4	187412288	187412296	chr4	187416278	187416297	350053	2604.44	+	-	DEL	PASS	350053	N	<DEL>	.	.	.	SVTYPE=DEL;POS=187412292;SVLEN=-3996;END=187416288;STRANDS=+-:111;CIPOS=-4,4;CIEND=-10,9;CIPOS95=0,0;CIEND95=0,0;SU=111;PE=66;SR=45;ALG=PROD;AF=0.0001368;NSAMP=4;MSQ=559.7;AC=4;AN=29246;NFAM=4	.
chr4	187416851	187417310	chr4	187744196	187744692	350054	50.78	+	-	BND	LOW	350054_1	N	N[chr4:187744684[	350054_2	N	]chr4:187416861]N	SVTYPE=BND;POS=187416861;STRANDS=+-:5;IMPRECISE;CIPOS=-10,449;CIEND=-487,9;CIPOS95=-1,138;CIEND95=-144,1;MATEID=350054_2;EVENT=350054;SU=5;PE=5;SR=0;ALG=PROD;AF=3.419e-05;NSAMP=1;MSQ=50.78;RECLASSIFIED;AC=1;AN=29246;NFAM=1	SVTYPE=BND;POS=187744684;STRANDS=+-:5;IMPRECISE;CIPOS=-487,9;CIEND=-10,449;CIPOS95=-144,1;CIEND95=-1,138;MATEID=350054_1;EVENT=350054;SECONDARY;SU=5;PE=5;SR=0;ALG=PROD;AF=3.419e-05;NSAMP=1;MSQ=50.78;RECLASSIFIED;AC=1;AN=29246;NFAM=1
chr4	187424910	187424910	chr4	187427467	187427467	350055	138836.0	+	-	DEL	PASS	350055	N	<DEL>	.	.	.	SVTYPE=DEL;POS=187424910;SVLEN=-2557;END=187427467;STRANDS=+-:5504;CIPOS=0,0;CIEND=0,0;CIPOS95=0,0;CIEND95=0,0;SU=5504;PE=3267;SR=2237;ALG=PROD;AF=0.00465;NSAMP=135;MSQ=622.33;AC=136;AN=29246;NFAM=128	.
chr4	187453632	187453651	chr4	187473397	187473416	350057	1927.39	+	-	DEL	PASS	350057	N	<DEL>	.	.	.	SVTYPE=DEL;POS=187453642;SVLEN=-19765;END=187473407;STRANDS=+-:84;CIPOS=-10,9;CIEND=-10,9;CIPOS95=0,0;CIEND95=0,0;SU=84;PE=52;SR=32;ALG=PROD;AF=0.0001368;NSAMP=4;MSQ=481.85;AC=4;AN=29246;NFAM=3	.
chr4	187453983	187453984	chr4	187454703	187454704	350058	39953.8	+	-	BND	PASS	350058_1	N	N[chr4:187454705[	350058_2	N	]chr4:187453984]N	SVTYPE=BND;POS=187453984;STRANDS=+-:1706;CIPOS=-1,0;CIEND=-1,0;CIPOS95=0,0;CIEND95=0,0;MATEID=350058_2;EVENT=350058;SU=1706;PE=933;SR=773;ALG=PROD;AF=0.00277;NSAMP=81;MSQ=405.79;RECLASSIFIED;AC=81;AN=29246;NFAM=81	SVTYPE=BND;POS=187454705;STRANDS=+-:1706;CIPOS=-1,0;CIEND=-1,0;CIPOS95=0,0;CIEND95=0,0;MATEID=350058_1;EVENT=350058;SECONDARY;SU=1706;PE=933;SR=773;ALG=PROD;AF=0.00277;NSAMP=81;MSQ=405.79;RECLASSIFIED;AC=81;AN=29246;NFAM=81
chr4	187462042	187462454	chrX	153993905	153994252	83095	113.78	+	+	BND	LOW	83095_1	N	N]chrX:153993915]	83095_2	N	N]chr4:187462051]	SVTYPE=BND;POS=187462051;STRANDS=++:7;IMPRECISE;CIPOS=-9,403;CIEND=-10,337;CIPOS95=-1,145;CIEND95=-2,85;MATEID=83095_2;EVENT=83095;SU=7;PE=7;SR=0;ALG=PROD;AF=3.419e-05;NSAMP=1;MSQ=113.78;AC=1;AN=29246;NFAM=1	SVTYPE=BND;POS=153993915;STRANDS=++:7;IMPRECISE;CIPOS=-10,337;CIEND=-9,403;CIPOS95=-2,85;CIEND95=-1,145;MATEID=83095_1;EVENT=83095;SECONDARY;SU=7;PE=7;SR=0;ALG=PROD;AF=3.419e-05;NSAMP=1;MSQ=113.78;AC=1;AN=29246;NFAM=1
chr4	187481308	187481752	chr4	187529080	187529228	350059	65.88	+	-	DEL	PASS	350059	N	<DEL>	.	.	.	SVTYPE=DEL;POS=187481318;SVLEN=-47901;END=187529219;STRANDS=+-:4;IMPRECISE;CIPOS=-10,434;CIEND=-139,9;CIPOS95=-1,145;CIEND95=-59,3;SU=4;PE=4;SR=0;ALG=PROD;AF=3.419e-05;NSAMP=1;MSQ=65.88;AC=1;AN=29246;NFAM=1	.
chr4	187504506	187505986	chr4	189615915	189617717	590484	7.94322e+06	+	+	INV	LOW	590484	N	<INV>	.	.	.	SVTYPE=INV;POS=187505449;SVLEN=2111493;END=189616942;STRANDS=++:620,--:137998;IMPRECISE;CIPOS=-943,537;CIEND=-1027,775;CIPOS95=-341,341;CIEND95=-252,252;SU=138618;PE=138618;SR=0;AF=0.4587;NSAMP=13414;MSQ=329.65;RETAINED;AC=13414;AN=29246;NFAM=12362	.
chr4	187505221	187505268	chr4	187505384	187505441	350060	12975.7	+	-	BND	LOW	350060_1	N	N[chr4:187505414[	350060_2	N	]chr4:187505248]N	SVTYPE=BND;POS=187505248;STRANDS=+-:21;CIPOS=-27,20;CIEND=-29,28;CIPOS95=0,0;CIEND95=0,0;MATEID=350060_2;EVENT=350060;SU=21;PE=0;SR=21;ALG=PROD;AF=0.01232;NSAMP=355;MSQ=21.8;RECLASSIFIED;AC=360;AN=29230;NFAM=354	SVTYPE=BND;POS=187505414;STRANDS=+-:21;CIPOS=-29,28;CIEND=-27,20;CIPOS95=0,0;CIEND95=0,0;MATEID=350060_1;EVENT=350060;SECONDARY;SU=21;PE=0;SR=21;ALG=PROD;AF=0.01232;NSAMP=355;MSQ=21.8;RECLASSIFIED;AC=360;AN=29230;NFAM=354
chr4	187505374	187505450	chr4	189616805	189616869	590495	2.98186e+06	-	-	BND	LOW	590495_1	N	[chr4:189616835[N	590495_2	N	[chr4:187505449[N	SVTYPE=BND;POS=187505449;STRANDS=--:63;IMPRECISE;CIPOS=-74,2;CIEND=-29,35;CIPOS95=-7,2;CIEND95=-17,17;MATEID=590495_2;EVENT=590495;SU=63;PE=63;SR=0;ALG=PROD;AF=0.3711;NSAMP=10853;MSQ=153.96;AC=10853;AN=29246;NFAM=10067	SVTYPE=BND;POS=189616835;STRANDS=--:63;IMPRECISE;CIPOS=-29,35;CIEND=-74,2;CIPOS95=-17,17;CIEND95=-7,2;MATEID=590495_1;EVENT=590495;SECONDARY;SU=63;PE=63;SR=0;ALG=PROD;AF=0.3711;NSAMP=10853;MSQ=153.96;AC=10853;AN=29246;NFAM=10067
chr4	187506040	187506255	chr4	189617112	189617180	590497	1.78673e+06	+	+	BND	LOW	590497_1	N	N]chr4:189617157]	590497_2	N	N]chr4:187506090]	SVTYPE=BND;POS=187506090;STRANDS=++:65;IMPRECISE;CIPOS=-50,165;CIEND=-45,23;CIPOS95=-8,8;CIEND95=-1,1;MATEID=590497_2;EVENT=590497;SU=65;PE=65;SR=0;ALG=PROD;AF=0.2821;NSAMP=8249;MSQ=104.39;RETAINED;AC=8249;AN=29246;NFAM=7510	SVTYPE=BND;POS=189617157;STRANDS=++:65;IMPRECISE;CIPOS=-45,23;CIEND=-50,165;CIPOS95=-1,1;CIEND95=-8,8;MATEID=590497_1;EVENT=590497;SECONDARY;SU=65;PE=65;SR=0;ALG=PROD;AF=0.2821;NSAMP=8249;MSQ=104.39;RETAINED;AC=8249;AN=29246;NFAM=7510
chr4	187506080	187506682	chr12	16057169	16057774	74005	14.85	+	-	BND	LOW	74005_1	N	N[chr12:16057766[	74005_2	N	]chr4:187506090]N	SVTYPE=BND;POS=187506090;STRANDS=+-:5;IMPRECISE;CIPOS=-10,592;CIEND=-596,9;CIPOS95=-2,129;CIEND95=-124,2;MATEID=74005_2;EVENT=74005;SU=5;PE=5;SR=0;ALG=PROD;AF=3.419e-05;NSAMP=1;MSQ=14.85;AC=1;AN=29246;NFAM=1	SVTYPE=BND;POS=16057766;STRANDS=+-:5;IMPRECISE;CIPOS=-596,9;CIEND=-10,592;CIPOS95=-124,2;CIEND95=-2,129;MATEID=74005_1;EVENT=74005;SECONDARY;SU=5;PE=5;SR=0;ALG=PROD;AF=3.419e-05;NSAMP=1;MSQ=14.85;AC=1;AN=29246;NFAM=1
chr4	187506307	187506377	chr4	189616637	189616683	590492	2.67313e+06	+	+	BND	LOW	590492_1	N	N]chr4:189616651]	590492_2	N	N]chr4:187506333]	SVTYPE=BND;POS=187506333;STRANDS=++:431;IMPRECISE;CIPOS=-26,44;CIEND=-14,32;CIPOS95=-3,3;CIEND95=-2,2;MATEID=590492_2;EVENT=590492;SU=431;PE=431;SR=0;ALG=PROD;AF=0.3482;NSAMP=10183;MSQ=138.15;AC=10183;AN=29246;NFAM=9311	SVTYPE=BND;POS=189616651;STRANDS=++:431;IMPRECISE;CIPOS=-14,32;CIEND=-26,44;CIPOS95=-2,2;CIEND95=-3,3;MATEID=590492_1;EVENT=590492;SECONDARY;SU=431;PE=431;SR=0;ALG=PROD;AF=0.3482;NSAMP=10183;MSQ=138.15;AC=10183;AN=29246;NFAM=9311
chr4	187506373	187506514	chr4	189616803	189616943	590502	2.66335e+06	+	+	BND	LOW	590502_1	N	N]chr4:189616853]	590502_2	N	N]chr4:187506423]	SVTYPE=BND;POS=187506423;STRANDS=++:20;IMPRECISE;CIPOS=-50,91;CIEND=-50,90;CIPOS95=-13,13;CIEND95=-8,8;MATEID=590502_2;EVENT=590502;SU=20;PE=20;SR=0;ALG=PROD;AF=0.3461;NSAMP=10121;MSQ=135.6;AC=10121;AN=29246;NFAM=9248	SVTYPE=BND;POS=189616853;STRANDS=++:20;IMPRECISE;CIPOS=-50,90;CIEND=-50,91;CIPOS95=-8,8;CIEND95=-13,13;MATEID=590502_1;EVENT=590502;SECONDARY;SU=20;PE=20;SR=0;ALG=PROD;AF=0.3461;NSAMP=10121;MSQ=135.6;AC=10121;AN=29246;NFAM=9248
chr4	187527144	187527188	chr4	188907197	188907254	590503	829.27	-	-	BND	PASS	590503_1	N	[chr4:188907226[N	590503_2	N	[chr4:187527168[N	SVTYPE=BND;POS=187527168;STRANDS=--:54;CIPOS=-23,21;CIEND=-28,29;CIPOS95=0,0;CIEND95=0,0;MATEID=590503_2;EVENT=590503;SU=54;PE=36;SR=18;ALG=PROD;AF=6.839e-05;NSAMP=2;MSQ=414.63;AC=2;AN=29246;NFAM=2	SVTYPE=BND;POS=188907226;STRANDS=--:54;CIPOS=-28,29;CIEND=-23,21;CIPOS95=0,0;CIEND95=0,0;MATEID=590503_1;EVENT=590503;SECONDARY;SU=54;PE=36;SR=18;ALG=PROD;AF=6.839e-05;NSAMP=2;MSQ=414.63;AC=2;AN=29246;NFAM=2
chr4	187528857	187529470	chr17	36482987	36483788	76406	4.56	-	-	BND	LOW	76406_1	N	[chr17:36483780[N	76406_2	N	[chr4:187529462[N	SVTYPE=BND;POS=187529462;STRANDS=--:6;IMPRECISE;CIPOS=-604,9;CIEND=-792,9;CIPOS95=-98,2;CIEND95=-149,1;MATEID=76406_2;EVENT=76406;SU=6;PE=6;SR=0;ALG=PROD;AF=3.419e-05;NSAMP=1;MSQ=4.56;AC=1;AN=29246;NFAM=1	SVTYPE=BND;POS=36483780;STRANDS=--:6;IMPRECISE;CIPOS=-792,9;CIEND=-604,9;CIPOS95=-149,1;CIEND95=-98,2;MATEID=76406_1;EVENT=76406;SECONDARY;SU=6;PE=6;SR=0;ALG=PROD;AF=3.419e-05;NSAMP=1;MSQ=4.56;AC=1;AN=29246;NFAM=1
chr4	187528892	187529250	chr4	189037873	189038370	514961	136.26	-	+	BND	LOW	514961_1	N	]chr4:189037883]N	514961_2	N	N[chr4:187529242[	SVTYPE=BND;POS=187529242;STRANDS=-+:6;IMPRECISE;CIPOS=-349,9;CIEND=-10,487;CIPOS95=-108,2;CIEND95=-2,135;MATEID=514961_2;EVENT=514961;SU=6;PE=6;SR=0;ALG=PROD;AF=0.0002393;NSAMP=7;MSQ=13.38;RECLASSIFIED;AC=7;AN=29246;NFAM=7	SVTYPE=BND;POS=189037883;STRANDS=-+:6;IMPRECISE;CIPOS=-10,487;CIEND=-349,9;CIPOS95=-2,135;CIEND95=-108,2;MATEID=514961_1;EVENT=514961;SECONDARY;SU=6;PE=6;SR=0;ALG=PROD;AF=0.0002393;NSAMP=7;MSQ=13.38;RECLASSIFIED;AC=7;AN=29246;NFAM=7
chr4	187529124	187529464	chr22	18951231	18951788	77965	672.98	+	-	BND	LOW	77965_1	N	N[chr22:18951779[	77965_2	N	]chr4:187529174]N	SVTYPE=BND;POS=187529174;STRANDS=+-:26;IMPRECISE;CIPOS=-50,290;CIEND=-547,10;CIPOS95=-28,28;CIEND95=-96,10;MATEID=77965_2;EVENT=77965;SU=26;PE=26;SR=0;ALG=PROD;AF=0.0007522;NSAMP=22;MSQ=29.31;AC=22;AN=29246;NFAM=22	SVTYPE=BND;POS=18951779;STRANDS=+-:26;IMPRECISE;CIPOS=-547,10;CIEND=-50,290;CIPOS95=-96,10;CIEND95=-28,28;MATEID=77965_1;EVENT=77965;SECONDARY;SU=26;PE=26;SR=0;ALG=PROD;AF=0.0007522;NSAMP=22;MSQ=29.31;AC=22;AN=29246;NFAM=22
chr4	187529144	187529547	chr4	188267442	188267606	590506	793.9	+	+	INV	LOW	590506	N	<INV>	.	.	.	SVTYPE=INV;POS=187529165;SVLEN=738298;END=188267463;STRANDS=++:5,--:1;IMPRECISE;CIPOS=-21,382;CIEND=-21,143;CIPOS95=-12,139;CIEND95=-12,107;SU=6;PE=6;SR=0;ALG=PROD;AF=0.001094;NSAMP=32;MSQ=15.55;AC=32;AN=29246;NFAM=31	.
chr4	187529150	187529625	chr4	188211249	188211783	590504	344.96	+	+	BND	LOW	590504_1	N	N]chr4:188211259]	590504_2	N	N]chr4:187529160]	SVTYPE=BND;POS=187529160;STRANDS=++:4;IMPRECISE;CIPOS=-10,465;CIEND=-10,524;CIPOS95=-1,149;CIEND95=0,183;MATEID=590504_2;EVENT=590504;SU=4;PE=4;SR=0;ALG=PROD;AF=0.0002735;NSAMP=8;MSQ=43.01;AC=8;AN=29246;NFAM=8	SVTYPE=BND;POS=188211259;STRANDS=++:4;IMPRECISE;CIPOS=-10,524;CIEND=-10,465;CIPOS95=0,183;CIEND95=-1,149;MATEID=590504_1;EVENT=590504;SECONDARY;SU=4;PE=4;SR=0;ALG=PROD;AF=0.0002735;NSAMP=8;MSQ=43.01;AC=8;AN=29246;NFAM=8
chr4	187529156	187529587	chr4	188226553	188226663	590505	865.36	+	+	INV	LOW	590505	N	<INV>	.	.	.	SVTYPE=INV;POS=187529166;SVLEN=697403;END=188226569;STRANDS=++:4,--:1;IMPRECISE;CIPOS=-10,421;CIEND=-16,94;CIPOS95=-2,168;CIEND95=-6,81;SU=5;PE=5;SR=0;ALG=PROD;AF=0.001128;NSAMP=33;MSQ=14.88;AC=33;AN=29246;NFAM=32	.
chr4	187540808	187540811	chr4	187547474	187547493	350062	671.48	+	-	DEL	PASS	350062	N	<DEL>	.	.	.	SVTYPE=DEL;POS=187540810;SVLEN=-6674;END=187547484;STRANDS=+-:27;CIPOS=-2,1;CIEND=-10,9;CIPOS95=0,0;CIEND95=0,0;SU=27;PE=14;SR=13;ALG=PROD;AF=3.419e-05;NSAMP=1;MSQ=671.48;AC=1;AN=29246;NFAM=1	.
chr4	187540865	187540884	chr4	187542782	187542801	514962	1144.38	-	+	DUP	PASS	514962	N	<DUP>	.	.	.	SVTYPE=DUP;POS=187540875;SVLEN=1917;END=187542792;STRANDS=-+:95;CIPOS=-10,9;CIEND=-10,9;CIPOS95=0,0;CIEND95=0,0;SU=95;PE=71;SR=24;ALG=PROD;AF=3.419e-05;NSAMP=1;MSQ=237.63;AC=1;AN=29246;NFAM=1	.
chr4	187541118	187541128	chr4	187541703	187541720	590507	1918.82	+	+	BND	PASS	590507_1	N	N]chr4:187541711]	590507_2	N	N]chr4:187541122]	SVTYPE=BND;POS=187541122;STRANDS=++:133;CIPOS=-4,6;CIEND=-8,9;CIPOS95=0,0;CIEND95=0,0;MATEID=590507_2;EVENT=590507;SU=133;PE=65;SR=68;ALG=PROD;AF=3.419e-05;NSAMP=1;MSQ=640.97;AC=1;AN=29246;NFAM=1	SVTYPE=BND;POS=187541711;STRANDS=++:133;CIPOS=-8,9;CIEND=-4,6;CIPOS95=0,0;CIEND95=0,0;MATEID=590507_1;EVENT=590507;SECONDARY;SU=133;PE=65;SR=68;ALG=PROD;AF=3.419e-05;NSAMP=1;MSQ=640.97;AC=1;AN=29246;NFAM=1
chr4	187541168	187541187	chr4	187542782	187542800	590508	1751.84	-	-	BND	PASS	590508_1	N	[chr4:187542793[N	590508_2	N	[chr4:187541179[N	SVTYPE=BND;POS=187541179;STRANDS=--:112;CIPOS=-10,9;CIEND=-10,8;CIPOS95=0,0;CIEND95=0,0;MATEID=590508_2;EVENT=590508;SU=112;PE=66;SR=46;ALG=PROD;AF=3.419e-05;NSAMP=1;MSQ=548.24;AC=1;AN=29246;NFAM=1	SVTYPE=BND;POS=187542793;STRANDS=--:112;CIPOS=-10,8;CIEND=-10,9;CIPOS95=0,0;CIEND95=0,0;MATEID=590508_1;EVENT=590508;SECONDARY;SU=112;PE=66;SR=46;ALG=PROD;AF=3.419e-05;NSAMP=1;MSQ=548.24;AC=1;AN=29246;NFAM=1
chr4	187544144	187544161	chr9	117016606	117016623	82013	908.73	-	+	BND	LOW	82013_1	N	]chr9:117016615]N	82013_2	N	N[chr4:187544154[	SVTYPE=BND;POS=187544154;STRANDS=-+:32;CIPOS=-9,8;CIEND=-9,8;CIPOS95=0,0;CIEND95=0,0;MATEID=82013_2;EVENT=82013;SU=32;PE=0;SR=32;ALG=PROD;AF=0.001607;NSAMP=47;MSQ=14.54;AC=47;AN=29246;NFAM=47	SVTYPE=BND;POS=117016615;STRANDS=-+:32;CIPOS=-9,8;CIEND=-9,8;CIPOS95=0,0;CIEND95=0,0;MATEID=82013_1;EVENT=82013;SECONDARY;SU=32;PE=0;SR=32;ALG=PROD;AF=0.001607;NSAMP=47;MSQ=14.54;AC=47;AN=29246;NFAM=47
chr4	187561160	187561718	chr4	187940606	187941014	350064	20.77	+	-	DEL	PASS	350064	N	<DEL>	.	.	.	SVTYPE=DEL;POS=187561170;SVLEN=-379835;END=187941005;STRANDS=+-:5;IMPRECISE;CIPOS=-10,548;CIEND=-399,9;CIPOS95=-2,112;CIEND95=-88,2;SU=5;PE=5;SR=0;ALG=PROD;AF=3.419e-05;NSAMP=1;MSQ=20.7;AC=1;AN=29246;NFAM=1	.
chr4	187566631	187566678	chr4	187570461	187570508	350065	821.2	+	-	DEL	PASS	350065	N	<DEL>	.	.	.	SVTYPE=DEL;POS=187566655;SVLEN=-3831;END=187570486;STRANDS=+-:37;CIPOS=-24,23;CIEND=-25,22;CIPOS95=0,0;CIEND95=0,0;SU=37;PE=22;SR=15;ALG=PROD;AF=6.839e-05;NSAMP=2;MSQ=410.6;AC=2;AN=29246;NFAM=2	.
chr4	187571851	187572380	chrX	130005743	130006409	82950	23.79	-	-	BND	LOW	82950_1	N	[chrX:130006401[N	82950_2	N	[chr4:187572372[N	SVTYPE=BND;POS=187572372;STRANDS=--:4;IMPRECISE;CIPOS=-520,9;CIEND=-657,9;CIPOS95=-146,2;CIEND95=-227,1;MATEID=82950_2;EVENT=82950;SU=4;PE=4;SR=0;ALG=PROD;AF=3.419e-05;NSAMP=1;MSQ=6.73;AC=1;AN=29246;NFAM=1	SVTYPE=BND;POS=130006401;STRANDS=--:4;IMPRECISE;CIPOS=-657,9;CIEND=-520,9;CIPOS95=-227,1;CIEND95=-146,2;MATEID=82950_1;EVENT=82950;SECONDARY;SU=4;PE=4;SR=0;ALG=PROD;AF=3.419e-05;NSAMP=1;MSQ=6.73;AC=1;AN=29246;NFAM=1
chr4	187580290	187580831	chr6	142066055	142066779	79722	248.77	-	-	BND	LOW	79722_1	N	[chr6:142066751[N	79722_2	N	[chr4:187580803[N	SVTYPE=BND;POS=187580803;STRANDS=--:9;IMPRECISE;CIPOS=-512,29;CIEND=-695,29;CIPOS95=-68,29;CIEND95=-154,29;MATEID=79722_2;EVENT=79722;SU=9;PE=9;SR=0;ALG=PROD;AF=0.0003077;NSAMP=9;MSQ=12.8;AC=9;AN=29246;NFAM=9	SVTYPE=BND;POS=142066751;STRANDS=--:9;IMPRECISE;CIPOS=-695,29;CIEND=-512,29;CIPOS95=-154,29;CIEND95=-68,29;MATEID=79722_1;EVENT=79722;SECONDARY;SU=9;PE=9;SR=0;ALG=PROD;AF=0.0003077;NSAMP=9;MSQ=12.8;AC=9;AN=29246;NFAM=9
chr4	187580534	187580791	chr4	188234145	188234387	350069	320.49	+	-	DEL	PASS	350069	N	<DEL>	.	.	.	SVTYPE=DEL;POS=187580544;SVLEN=-653834;END=188234378;STRANDS=+-:16;IMPRECISE;CIPOS=-10,247;CIEND=-233,9;CIPOS95=-2,58;CIEND95=-46,3;SU=16;PE=16;SR=0;ALG=PROD;AF=3.419e-05;NSAMP=1;MSQ=320.49;AC=1;AN=29246;NFAM=1	.
chr4	187580862	187581569	chr13	18691393	18691865	74604	14.29	+	-	BND	LOW	74604_1	N	N[chr13:18691857[	74604_2	N	]chr4:187580870]N	SVTYPE=BND;POS=187580870;STRANDS=+-:4;IMPRECISE;CIPOS=-8,699;CIEND=-463,9;CIPOS95=0,174;CIEND95=-122,2;MATEID=74604_2;EVENT=74604;SU=4;PE=4;SR=0;ALG=PROD;AF=3.419e-05;NSAMP=1;MSQ=9.36;AC=1;AN=29246;NFAM=1	SVTYPE=BND;POS=18691857;STRANDS=+-:4;IMPRECISE;CIPOS=-463,9;CIEND=-8,699;CIPOS95=-122,2;CIEND95=0,174;MATEID=74604_1;EVENT=74604;SECONDARY;SU=4;PE=4;SR=0;ALG=PROD;AF=3.419e-05;NSAMP=1;MSQ=9.36;AC=1;AN=29246;NFAM=1
chr4	187585885	187585888	chr4	187593591	187593593	350070	926.35	+	-	DEL	PASS	350070	N	<DEL>	.	.	.	SVTYPE=DEL;POS=187585887;SVLEN=-7706;END=187593593;STRANDS=+-:39;CIPOS=-2,1;CIEND=-2,0;CIPOS95=0,0;CIEND95=0,0;SU=39;PE=21;SR=18;ALG=PROD;AF=3.419e-05;NSAMP=1;MSQ=926.35;AC=1;AN=29246;NFAM=1	.
chr4	187585987	187585991	chr4	187586093	187586112	350071	493.72	+	-	BND	PASS	350071_1	N	N[chr4:187586104[	350071_2	N	]chr4:187585990]N	SVTYPE=BND;POS=187585990;STRANDS=+-:19;CIPOS=-3,1;CIEND=-10,9;CIPOS95=0,0;CIEND95=0,0;MATEID=350071_2;EVENT=350071;SU=19;PE=1;SR=18;ALG=PROD;AF=3.419e-05;NSAMP=1;MSQ=482.78;RECLASSIFIED;AC=1;AN=29246;NFAM=1	SVTYPE=BND;POS=187586104;STRANDS=+-:19;CIPOS=-10,9;CIEND=-3,1;CIPOS95=0,0;CIEND95=0,0;MATEID=350071_1;EVENT=350071;SECONDARY;SU=19;PE=1;SR=18;ALG=PROD;AF=3.419e-05;NSAMP=1;MSQ=482.78;RECLASSIFIED;AC=1;AN=29246;NFAM=1
chr4	187603863	187603917	chr4	187604092	187604133	350072	2677.9	+	-	BND	LOW	350072_1	N	N[chr4:187604114[	350072_2	N	]chr4:187603890]N	SVTYPE=BND;POS=187603890;STRANDS=+-:8;IMPRECISE;CIPOS=-27,27;CIEND=-21,20;CIPOS95=-2,2;CIEND95=-1,1;MATEID=350072_2;EVENT=350072;SU=8;PE=0;SR=8;ALG=PROD;AF=0.003488;NSAMP=102;MSQ=9.98;RECLASSIFIED;AC=102;AN=29246;NFAM=102	SVTYPE=BND;POS=187604114;STRANDS=+-:8;IMPRECISE;CIPOS=-21,20;CIEND=-27,27;CIPOS95=-1,1;CIEND95=-2,2;MATEID=350072_1;EVENT=350072;SECONDARY;SU=8;PE=0;SR=8;ALG=PROD;AF=0.003488;NSAMP=102;MSQ=9.98;RECLASSIFIED;AC=102;AN=29246;NFAM=102
chr4	187604136	187604193	chr4	187604191	187604247	350073	382.82	+	-	BND	LOW	350073_1	N	N[chr4:187604220[	350073_2	N	]chr4:187604165]N	SVTYPE=BND;POS=187604165;STRANDS=+-:19;CIPOS=-29,28;CIEND=-28,28;CIPOS95=0,0;CIEND95=0,0;MATEID=350073_2;EVENT=350073;SU=19;PE=0;SR=19;ALG=PROD;AF=6.839e-05;NSAMP=2;MSQ=154.36;RECLASSIFIED;AC=2;AN=29246;NFAM=2	SVTYPE=BND;POS=187604220;STRANDS=+-:19;CIPOS=-28,28;CIEND=-29,28;CIPOS95=0,0;CIEND95=0,0;MATEID=350073_1;EVENT=350073;SECONDARY;SU=19;PE=0;SR=19;ALG=PROD;AF=6.839e-05;NSAMP=2;MSQ=154.36;RECLASSIFIED;AC=2;AN=29246;NFAM=2
chr4	187633245	187633262	chr4	187633593	187633612	350075	1997.63	+	-	BND	LOW	350075_1	N	N[chr4:187633604[	350075_2	N	]chr4:187633255]N	SVTYPE=BND;POS=187633255;STRANDS=+-:39;CIPOS=-10,7;CIEND=-10,9;CIPOS95=0,0;CIEND95=0,0;MATEID=350075_2;EVENT=350075;SU=39;PE=5;SR=34;ALG=PROD;AF=0.0007522;NSAMP=22;MSQ=16.84;RECLASSIFIED;AC=22;AN=29246;NFAM=22	SVTYPE=BND;POS=187633604;STRANDS=+-:39;CIPOS=-10,9;CIEND=-10,7;CIPOS95=0,0;CIEND95=0,0;MATEID=350075_1;EVENT=350075;SECONDARY;SU=39;PE=5;SR=34;ALG=PROD;AF=0.0007522;NSAMP=22;MSQ=16.84;RECLASSIFIED;AC=22;AN=29246;NFAM=22
chr4	187647380	187647399	chrX	36668388	36668402	82469	13.44	-	+	BND	LOW	82469_1	N	]chrX:36668396]N	82469_2	N	N[chr4:187647391[	SVTYPE=BND;POS=187647391;STRANDS=-+:5;IMPRECISE;CIPOS=-10,9;CIEND=-8,6;CIPOS95=0,0;CIEND95=-1,0;MATEID=82469_2;EVENT=82469;SU=5;PE=0;SR=5;ALG=PROD;AF=3.419e-05;NSAMP=1;MSQ=4.64;AC=1;AN=29246;NFAM=1	SVTYPE=BND;POS=36668396;STRANDS=-+:5;IMPRECISE;CIPOS=-8,6;CIEND=-10,9;CIPOS95=-1,0;CIEND95=0,0;MATEID=82469_1;EVENT=82469;SECONDARY;SU=5;PE=0;SR=5;ALG=PROD;AF=3.419e-05;NSAMP=1;MSQ=4.64;AC=1;AN=29246;NFAM=1
chr4	187649874	187649893	chr4	187654216	187654235	350077	251.67	+	-	DEL	PASS	350077	N	<DEL>	.	.	.	SVTYPE=DEL;POS=187649884;SVLEN=-4342;END=187654226;STRANDS=+-:13;CIPOS=-10,9;CIEND=-10,9;CIPOS95=0,0;CIEND95=0,0;SU=13;PE=4;SR=9;ALG=PROD;AF=3.419e-05;NSAMP=1;MSQ=251.67;AC=1;AN=29246;NFAM=1	.
chr4	187658381	187658598	chr7	139101358	139101477	80573	87119.6	+	-	BND	LOW	80573_1	N	N[chr7:139101469[	80573_2	N	]chr4:187658386]N	SVTYPE=BND;POS=187658386;STRANDS=+-:1040;IMPRECISE;CIPOS=-5,212;CIEND=-110,9;CIPOS95=-5,10;CIEND95=-4,4;MATEID=80573_2;EVENT=80573;SU=1040;PE=1040;SR=0;ALG=PROD;AF=0.07786;NSAMP=2277;MSQ=29.01;AC=2277;AN=29246;NFAM=2252	SVTYPE=BND;POS=139101469;STRANDS=+-:1040;IMPRECISE;CIPOS=-110,9;CIEND=-5,212;CIPOS95=-4,4;CIEND95=-5,10;MATEID=80573_1;EVENT=80573;SECONDARY;SU=1040;PE=1040;SR=0;ALG=PROD;AF=0.07786;NSAMP=2277;MSQ=29.01;AC=2277;AN=29246;NFAM=2252
chr4	187658649	187659415	chr4	187990787	187991701	590513	153.74	+	+	BND	LOW	590513_1	N	N]chr4:187991076]	590513_2	N	N]chr4:187658704]	SVTYPE=BND;POS=187658704;STRANDS=++:16;IMPRECISE;CIPOS=-55,711;CIEND=-289,625;CIPOS95=-55,350;CIEND95=-234,234;MATEID=590513_2;EVENT=590513;SU=16;PE=16;SR=0;ALG=SUM;AF=0.0001368;NSAMP=4;MSQ=29.88;AC=4;AN=29246;NFAM=4	SVTYPE=BND;POS=187991076;STRANDS=++:16;IMPRECISE;CIPOS=-289,625;CIEND=-55,711;CIPOS95=-234,234;CIEND95=-55,350;MATEID=590513_1;EVENT=590513;SECONDARY;SU=16;PE=16;SR=0;ALG=SUM;AF=0.0001368;NSAMP=4;MSQ=29.88;AC=4;AN=29246;NFAM=4
chr4	187673011	187673049	chr4	187673167	187673179	514965	1.66701e+06	-	+	DUP	PASS	514965	N	<DUP>	.	.	.	SVTYPE=DUP;POS=187673040;SVLEN=133;END=187673173;STRANDS=-+:59;CIPOS=-29,9;CIEND=-6,6;CIPOS95=0,0;CIEND95=0,0;SU=59;PE=0;SR=59;ALG=PROD;AF=0.284;NSAMP=7125;MSQ=141.94;AC=8306;AN=29246;NFAM=6710	.
chr4	187693105	187693164	chr17	16580952	16581010	76326	38.69	+	+	BND	LOW	76326_1	N	N]chr17:16580981]	76326_2	N	N]chr4:187693135]	SVTYPE=BND;POS=187693135;STRANDS=++:4;IMPRECISE;CIPOS=-30,29;CIEND=-29,29;CIPOS95=-1,1;CIEND95=-1,1;MATEID=76326_2;EVENT=76326;SU=4;PE=1;SR=3;ALG=PROD;AF=3.419e-05;NSAMP=1;MSQ=38.69;AC=1;AN=29246;NFAM=1	SVTYPE=BND;POS=16580981;STRANDS=++:4;IMPRECISE;CIPOS=-29,29;CIEND=-30,29;CIPOS95=-1,1;CIEND95=-1,1;MATEID=76326_1;EVENT=76326;SECONDARY;SU=4;PE=1;SR=3;ALG=PROD;AF=3.419e-05;NSAMP=1;MSQ=38.69;AC=1;AN=29246;NFAM=1
chr4	187701674	187701758	chr4	187701985	187702035	590514	27.73	+	+	INV	LOW	590514	N	<INV>	.	.	.	SVTYPE=INV;POS=187701758;SVLEN=227;END=187701985;STRANDS=++:1,--:3;IMPRECISE;CIPOS=-84,0;CIEND=0,50;CIPOS95=-72,0;CIEND95=0,40;SU=4;PE=4;SR=0;ALG=PROD;AF=3.419e-05;NSAMP=1;MSQ=6.83;AC=1;AN=29246;NFAM=1	.
chr4	187702876	187702895	chr4	187702942	187702960	350079	1198.21	+	-	BND	LOW	350079_1	N	N[chr4:187702952[	350079_2	N	]chr4:187702886]N	SVTYPE=BND;POS=187702886;STRANDS=+-:35;CIPOS=-10,9;CIEND=-9,9;CIPOS95=0,0;CIEND95=0,0;MATEID=350079_2;EVENT=350079;SU=35;PE=0;SR=35;ALG=PROD;AF=0.000171;NSAMP=5;MSQ=238.63;RECLASSIFIED;AC=5;AN=29244;NFAM=5	SVTYPE=BND;POS=187702952;STRANDS=+-:35;CIPOS=-9,9;CIEND=-10,9;CIPOS95=0,0;CIEND95=0,0;MATEID=350079_1;EVENT=350079;SECONDARY;SU=35;PE=0;SR=35;ALG=PROD;AF=0.000171;NSAMP=5;MSQ=238.63;RECLASSIFIED;AC=5;AN=29244;NFAM=5
chr4	187713969	187714439	chr6	13191154	13191786	79058	89.28	-	+	BND	LOW	79058_1	N	]chr6:13191204]N	79058_2	N	N[chr4:187714394[	SVTYPE=BND;POS=187714394;STRANDS=-+:12;IMPRECISE;CIPOS=-424,46;CIEND=-50,582;CIPOS95=-111,46;CIEND95=-50,110;MATEID=79058_2;EVENT=79058;SU=12;PE=12;SR=0;ALG=PROD;AF=3.419e-05;NSAMP=1;MSQ=89.28;AC=1;AN=29246;NFAM=1	SVTYPE=BND;POS=13191204;STRANDS=-+:12;IMPRECISE;CIPOS=-50,582;CIEND=-424,46;CIPOS95=-50,110;CIEND95=-111,46;MATEID=79058_1;EVENT=79058;SECONDARY;SU=12;PE=12;SR=0;ALG=PROD;AF=3.419e-05;NSAMP=1;MSQ=89.28;AC=1;AN=29246;NFAM=1
chr4	187716022	187716713	chr4	189860648	189861043	514966	459.91	-	+	BND	LOW	514966_1	N	]chr4:189860678]N	514966_2	N	N[chr4:187716685[	SVTYPE=BND;POS=187716685;STRANDS=-+:13;IMPRECISE;CIPOS=-662,29;CIEND=-30,365;CIPOS95=-141,29;CIEND95=-30,44;MATEID=514966_2;EVENT=514966;SU=13;PE=13;SR=0;ALG=PROD;AF=0.0009574;NSAMP=28;MSQ=13.57;RECLASSIFIED;AC=28;AN=29246;NFAM=28	SVTYPE=BND;POS=189860678;STRANDS=-+:13;IMPRECISE;CIPOS=-30,365;CIEND=-662,29;CIPOS95=-30,44;CIEND95=-141,29;MATEID=514966_1;EVENT=514966;SECONDARY;SU=13;PE=13;SR=0;ALG=PROD;AF=0.0009574;NSAMP=28;MSQ=13.57;RECLASSIFIED;AC=28;AN=29246;NFAM=28
chr4	187716867	187717385	chr4	189860420	189860786	350080	1103.14	+	-	BND	LOW	350080_1	N	N[chr4:189860758[	350080_2	N	]chr4:187716897]N	SVTYPE=BND;POS=187716897;STRANDS=+-:12;IMPRECISE;CIPOS=-30,488;CIEND=-337,29;CIPOS95=-30,93;CIEND95=-37,29;MATEID=350080_2;EVENT=350080;SU=12;PE=12;SR=0;ALG=PROD;AF=0.001163;NSAMP=34;MSQ=30.44;RECLASSIFIED;AC=34;AN=29246;NFAM=34	SVTYPE=BND;POS=189860758;STRANDS=+-:12;IMPRECISE;CIPOS=-337,29;CIEND=-30,488;CIPOS95=-37,29;CIEND95=-30,93;MATEID=350080_1;EVENT=350080;SECONDARY;SU=12;PE=12;SR=0;ALG=PROD;AF=0.001163;NSAMP=34;MSQ=30.44;RECLASSIFIED;AC=34;AN=29246;NFAM=34
chr4	187721979	187721995	chr4	187722240	187722256	350081	230.75	+	-	BND	LOW	350081_1	N	N[chr4:187722251[	350081_2	N	]chr4:187721986]N	SVTYPE=BND;POS=187721986;STRANDS=+-:4;IMPRECISE;CIPOS=-7,9;CIEND=-10,6;CIPOS95=0,1;CIEND95=-1,0;MATEID=350081_2;EVENT=350081;SU=4;PE=0;SR=4;ALG=PROD;AF=0.0003419;NSAMP=10;MSQ=15.82;RECLASSIFIED;AC=10;AN=29246;NFAM=10	SVTYPE=BND;POS=187722251;STRANDS=+-:4;IMPRECISE;CIPOS=-10,6;CIEND=-7,9;CIPOS95=-1,0;CIEND95=0,1;MATEID=350081_1;EVENT=350081;SECONDARY;SU=4;PE=0;SR=4;ALG=PROD;AF=0.0003419;NSAMP=10;MSQ=15.82;RECLASSIFIED;AC=10;AN=29246;NFAM=10
chr4	187727681	187727728	chr4	187735516	187735562	350082	1666.52	+	-	DEL	PASS	350082	N	<DEL>	.	.	.	SVTYPE=DEL;POS=187727705;SVLEN=-7835;END=187735540;STRANDS=+-:71;CIPOS=-24,23;CIEND=-24,22;CIPOS95=0,0;CIEND95=0,0;SU=71;PE=45;SR=26;ALG=PROD;AF=3.419e-05;NSAMP=1;MSQ=344.66;AC=1;AN=29246;NFAM=1	.
chr4	187729168	187729174	chr4	187733933	187733937	350083	503.4	+	-	DEL	PASS	350083	N	<DEL>	.	.	.	SVTYPE=DEL;POS=187729171;SVLEN=-4765;END=187733936;STRANDS=+-:25;CIPOS=-3,3;CIEND=-3,1;CIPOS95=0,0;CIEND95=0,0;SU=25;PE=16;SR=9;ALG=PROD;AF=3.419e-05;NSAMP=1;MSQ=503.4;AC=1;AN=29246;NFAM=1	.
chr4	187731966	187731968	chr4	187762475	187762477	350084	22668.3	+	-	DEL	PASS	350084	N	<DEL>	.	.	.	SVTYPE=DEL;POS=187731968;SVLEN=-30508;END=187762476;STRANDS=+-:993;CIPOS=-2,0;CIEND=-1,1;CIPOS95=0,0;CIEND95=0,0;SU=993;PE=577;SR=416;ALG=PROD;AF=0.001163;NSAMP=34;MSQ=481.76;AC=34;AN=29246;NFAM=30	.
chr4	187750223	187750282	chr4	187757977	187758024	350085	1201.69	+	-	DEL	PASS	350085	N	<DEL>	.	.	.	SVTYPE=DEL;POS=187750253;SVLEN=-7749;END=187758002;STRANDS=+-:52;CIPOS=-30,29;CIEND=-25,22;CIPOS95=0,0;CIEND95=0,0;SU=52;PE=36;SR=16;ALG=PROD;AF=3.419e-05;NSAMP=1;MSQ=515.43;AC=1;AN=29246;NFAM=1	.
chr4	187766166	187766185	chr4	187770102	187770112	350087	293.56	+	-	DEL	PASS	350087	N	<DEL>	.	.	.	SVTYPE=DEL;POS=187766176;SVLEN=-3933;END=187770109;STRANDS=+-:14;CIPOS=-10,9;CIEND=-7,3;CIPOS95=0,0;CIEND95=0,0;SU=14;PE=9;SR=5;ALG=PROD;AF=3.419e-05;NSAMP=1;MSQ=293.56;AC=1;AN=29246;NFAM=1	.
chr4	187769944	187769948	chr4	187770043	187770050	350088	9346.79	+	-	BND	LOW	350088_1	N	N[chr4:187770048[	350088_2	N	]chr4:187769948]N	SVTYPE=BND;POS=187769948;STRANDS=+-:192;CIPOS=-4,0;CIEND=-4,3;CIPOS95=0,0;CIEND95=0,0;MATEID=350088_2;EVENT=350088;SU=192;PE=8;SR=184;ALG=PROD;AF=0.003112;NSAMP=91;MSQ=91.04;RETAINED;RECLASSIFIED;AC=91;AN=29246;NFAM=89	SVTYPE=BND;POS=187770048;STRANDS=+-:192;CIPOS=-4,3;CIEND=-4,0;CIPOS95=0,0;CIEND95=0,0;MATEID=350088_1;EVENT=350088;SECONDARY;SU=192;PE=8;SR=184;ALG=PROD;AF=0.003112;NSAMP=91;MSQ=91.04;RETAINED;RECLASSIFIED;AC=91;AN=29246;NFAM=89
chr4	187774669	187774699	chr4	187774734	187775374	590516	11521.0	+	+	INV	LOW	590516	N	<INV>	.	.	.	SVTYPE=INV;POS=187774679;SVLEN=65;END=187774744;STRANDS=++:2,--:3;IMPRECISE;CIPOS=-10,20;CIEND=-10,630;CIPOS95=-1,20;CIEND95=-2,188;SU=5;PE=5;SR=0;ALG=PROD;AF=0.01559;NSAMP=456;MSQ=14.92;AC=456;AN=29246;NFAM=456	.
chr4	187781092	187781110	chr4	187783614	187783633	350090	2148.94	+	-	DEL	PASS	350090	N	<DEL>	.	.	.	SVTYPE=DEL;POS=187781101;SVLEN=-2523;END=187783624;STRANDS=+-:96;CIPOS=-9,9;CIEND=-10,9;CIPOS95=0,0;CIEND95=0,0;SU=96;PE=45;SR=51;ALG=PROD;AF=0.0001026;NSAMP=3;MSQ=469.53;AC=3;AN=29246;NFAM=3	.
chr4	187781707	187781724	chr4	187781757	187781774	350091	54.11	+	-	DEL	PASS	350091	N	<DEL>	.	.	.	SVTYPE=DEL;POS=187781716;SVLEN=-50;END=187781766;STRANDS=+-:4;CIPOS=-9,8;CIEND=-9,8;CIPOS95=0,0;CIEND95=0,0;SU=4;PE=0;SR=4;ALG=PROD;AF=3.419e-05;NSAMP=1;MSQ=53.92;AC=1;AN=29246;NFAM=1	.
chr4	187794586	187794600	chr4	187794663	187794674	350092	1291.48	+	-	DEL	PASS	350092	N	<DEL>	.	.	.	SVTYPE=DEL;POS=187794595;SVLEN=-74;END=187794669;STRANDS=+-:45;CIPOS=-9,5;CIEND=-6,5;CIPOS95=0,0;CIEND95=0,0;SU=45;PE=0;SR=45;ALG=PROD;AF=0.0003419;NSAMP=10;MSQ=129.13;AC=10;AN=29246;NFAM=10	.
chr4	187799566	187799612	chr4	187800055	187800100	350093	927.32	+	-	BND	LOW	350093_1	N	N[chr4:187800080[	350093_2	N	]chr4:187799590]N	SVTYPE=BND;POS=187799590;STRANDS=+-:38;CIPOS=-24,22;CIEND=-24,21;CIPOS95=0,0;CIEND95=0,0;MATEID=350093_2;EVENT=350093;SU=38;PE=20;SR=18;ALG=PROD;AF=0.000171;NSAMP=5;MSQ=183.87;RECLASSIFIED;AC=5;AN=29246;NFAM=4	SVTYPE=BND;POS=187800080;STRANDS=+-:38;CIPOS=-24,21;CIEND=-24,22;CIPOS95=0,0;CIEND95=0,0;MATEID=350093_1;EVENT=350093;SECONDARY;SU=38;PE=20;SR=18;ALG=PROD;AF=0.000171;NSAMP=5;MSQ=183.87;RECLASSIFIED;AC=5;AN=29246;NFAM=4
chr4	187801044	187801052	chr7	110312517	110312527	80445	15.29	-	+	BND	LOW	80445_1	N	]chr7:110312518]N	80445_2	N	N[chr4:187801045[	SVTYPE=BND;POS=187801045;STRANDS=-+:4;IMPRECISE;CIPOS=0,8;CIEND=-1,9;CIPOS95=0,8;CIEND95=0,9;MATEID=80445_2;EVENT=80445;SU=4;PE=0;SR=4;ALG=PROD;AF=3.419e-05;NSAMP=1;MSQ=15.11;AC=1;AN=29246;NFAM=1	SVTYPE=BND;POS=110312518;STRANDS=-+:4;IMPRECISE;CIPOS=-1,9;CIEND=0,8;CIPOS95=0,9;CIEND95=0,8;MATEID=80445_1;EVENT=80445;SECONDARY;SU=4;PE=0;SR=4;ALG=PROD;AF=3.419e-05;NSAMP=1;MSQ=15.11;AC=1;AN=29246;NFAM=1
chr4	187801202	187801221	chr4	187811854	187811873	350094	749.44	+	-	DEL	PASS	350094	N	<DEL>	.	.	.	SVTYPE=DEL;POS=187801212;SVLEN=-10652;END=187811864;STRANDS=+-:30;CIPOS=-10,9;CIEND=-10,9;CIPOS95=0,0;CIEND95=0,0;SU=30;PE=17;SR=13;ALG=PROD;AF=3.419e-05;NSAMP=1;MSQ=749.44;AC=1;AN=29246;NFAM=1	.
chr4	187810381	187810386	chr4	187811781	187811783	350095	842.31	+	-	DEL	PASS	350095	N	<DEL>	.	.	.	SVTYPE=DEL;POS=187810384;SVLEN=-1399;END=187811783;STRANDS=+-:32;CIPOS=-3,2;CIEND=-2,0;CIPOS95=0,0;CIEND95=0,0;SU=32;PE=20;SR=12;ALG=PROD;AF=3.419e-05;NSAMP=1;MSQ=842.31;AC=1;AN=29246;NFAM=1	.
chr4	187819028	187819036	chr4	187820629	187820648	350096	194.68	+	-	DEL	PASS	350096	N	<DEL>	.	.	.	SVTYPE=DEL;POS=187819032;SVLEN=-1607;END=187820639;STRANDS=+-:12;CIPOS=-4,4;CIEND=-10,9;CIPOS95=0,0;CIEND95=0,0;SU=12;PE=5;SR=7;ALG=PROD;AF=3.419e-05;NSAMP=1;MSQ=194.68;AC=1;AN=29246;NFAM=1	.
chr4	187828483	187828502	chr6	34351214	34351233	79226	36831.5	-	+	BND	LOW	79226_1	N	]chr6:34351224]N	79226_2	N	N[chr4:187828494[	SVTYPE=BND;POS=187828494;STRANDS=-+:5;CIPOS=-10,9;CIEND=-10,9;CIPOS95=0,0;CIEND95=0,0;MATEID=79226_2;EVENT=79226;SU=5;PE=0;SR=5;ALG=PROD;AF=0.03474;NSAMP=1016;MSQ=30.77;AC=1016;AN=29246;NFAM=1014	SVTYPE=BND;POS=34351224;STRANDS=-+:5;CIPOS=-10,9;CIEND=-10,9;CIPOS95=0,0;CIEND95=0,0;MATEID=79226_1;EVENT=79226;SECONDARY;SU=5;PE=0;SR=5;ALG=PROD;AF=0.03474;NSAMP=1016;MSQ=30.77;AC=1016;AN=29246;NFAM=1014
chr4	187836383	187836402	chr8	111636096	111636115	81216	12.05	+	+	BND	LOW	81216_1	N	N]chr8:111636106]	81216_2	N	N]chr4:187836393]	SVTYPE=BND;POS=187836393;STRANDS=++:5;CIPOS=-10,9;CIEND=-10,9;CIPOS95=0,0;CIEND95=0,0;MATEID=81216_2;EVENT=81216;SU=5;PE=0;SR=5;ALG=PROD;AF=3.419e-05;NSAMP=1;MSQ=12.05;AC=1;AN=29246;NFAM=1	SVTYPE=BND;POS=111636106;STRANDS=++:5;CIPOS=-10,9;CIEND=-10,9;CIPOS95=0,0;CIEND95=0,0;MATEID=81216_1;EVENT=81216;SECONDARY;SU=5;PE=0;SR=5;ALG=PROD;AF=3.419e-05;NSAMP=1;MSQ=12.05;AC=1;AN=29246;NFAM=1
chr4	187844247	187844346	chr5	171803020	171803110	78949	170.7	-	+	BND	LOW	78949_1	N	]chr5:171803066]N	78949_2	N	N[chr4:187844298[	SVTYPE=BND;POS=187844298;STRANDS=-+:11;CIPOS=-50,49;CIEND=-46,44;CIPOS95=0,0;CIEND95=0,0;MATEID=78949_2;EVENT=78949;SU=11;PE=5;SR=6;ALG=PROD;AF=3.419e-05;NSAMP=1;MSQ=170.7;AC=1;AN=29246;NFAM=1	SVTYPE=BND;POS=171803066;STRANDS=-+:11;CIPOS=-46,44;CIEND=-50,49;CIPOS95=0,0;CIEND95=0,0;MATEID=78949_1;EVENT=78949;SECONDARY;SU=11;PE=5;SR=6;ALG=PROD;AF=3.419e-05;NSAMP=1;MSQ=170.7;AC=1;AN=29246;NFAM=1
chr4	187844415	187844510	chr5	171803019	171803113	78950	128.81	+	-	BND	LOW	78950_1	N	N[chr5:171803070[	78950_2	N	]chr4:187844461]N	SVTYPE=BND;POS=187844461;STRANDS=+-:11;IMPRECISE;CIPOS=-46,49;CIEND=-50,44;CIPOS95=-1,1;CIEND95=-1,1;MATEID=78950_2;EVENT=78950;SU=11;PE=8;SR=3;ALG=PROD;AF=3.419e-05;NSAMP=1;MSQ=128.81;AC=1;AN=29246;NFAM=1	SVTYPE=BND;POS=171803070;STRANDS=+-:11;IMPRECISE;CIPOS=-50,44;CIEND=-46,49;CIPOS95=-1,1;CIEND95=-1,1;MATEID=78950_1;EVENT=78950;SECONDARY;SU=11;PE=8;SR=3;ALG=PROD;AF=3.419e-05;NSAMP=1;MSQ=128.81;AC=1;AN=29246;NFAM=1
chr4	187856273	187856836	chr6	32492155	32492542	79182	276.16	+	+	BND	LOW	79182_1	N	N]chr6:32492185]	79182_2	N	N]chr4:187856301]	SVTYPE=BND;POS=187856301;STRANDS=++:8;IMPRECISE;CIPOS=-28,535;CIEND=-30,357;CIPOS95=-28,153;CIEND95=-30,87;MATEID=79182_2;EVENT=79182;SU=8;PE=8;SR=0;ALG=PROD;AF=0.0004787;NSAMP=14;MSQ=13.4;AC=14;AN=29246;NFAM=14	SVTYPE=BND;POS=32492185;STRANDS=++:8;IMPRECISE;CIPOS=-30,357;CIEND=-28,535;CIPOS95=-30,87;CIEND95=-28,153;MATEID=79182_1;EVENT=79182;SECONDARY;SU=8;PE=8;SR=0;ALG=PROD;AF=0.0004787;NSAMP=14;MSQ=13.4;AC=14;AN=29246;NFAM=14
chr4	187865915	187866223	chr5	10508809	10509300	78189	143.09	-	+	BND	LOW	78189_1	N	]chr5:10508839]N	78189_2	N	N[chr4:187866195[	SVTYPE=BND;POS=187866195;STRANDS=-+:10;IMPRECISE;CIPOS=-279,29;CIEND=-30,461;CIPOS95=-33,29;CIEND95=-30,113;MATEID=78189_2;EVENT=78189;SU=10;PE=10;SR=0;ALG=PROD;AF=0.0002393;NSAMP=7;MSQ=17.68;AC=7;AN=29246;NFAM=7	SVTYPE=BND;POS=10508839;STRANDS=-+:10;IMPRECISE;CIPOS=-30,461;CIEND=-279,29;CIPOS95=-30,113;CIEND95=-33,29;MATEID=78189_1;EVENT=78189;SECONDARY;SU=10;PE=10;SR=0;ALG=PROD;AF=0.0002393;NSAMP=7;MSQ=17.68;AC=7;AN=29246;NFAM=7
chr4	187866184	187866524	chr5	10508012	10508764	78187	239.36	+	-	BND	LOW	78187_1	N	N[chr5:10508736[	78187_2	N	]chr4:187866214]N	SVTYPE=BND;POS=187866214;STRANDS=+-:8;IMPRECISE;CIPOS=-30,310;CIEND=-723,29;CIPOS95=-30,63;CIEND95=-167,29;MATEID=78187_2;EVENT=78187;SU=8;PE=8;SR=0;ALG=PROD;AF=0.0004787;NSAMP=14;MSQ=9.91;AC=14;AN=29246;NFAM=14	SVTYPE=BND;POS=10508736;STRANDS=+-:8;IMPRECISE;CIPOS=-723,29;CIEND=-30,310;CIPOS95=-167,29;CIEND95=-30,63;MATEID=78187_1;EVENT=78187;SECONDARY;SU=8;PE=8;SR=0;ALG=PROD;AF=0.0004787;NSAMP=14;MSQ=9.91;AC=14;AN=29246;NFAM=14
chr4	187886683	187886692	chr4	187886747	187886756	350097	164.84	+	-	DEL	PASS	350097	N	<DEL>	.	.	.	SVTYPE=DEL;POS=187886688;SVLEN=-64;END=187886752;STRANDS=+-:7;CIPOS=-5,4;CIEND=-5,4;CIPOS95=0,0;CIEND95=0,0;SU=7;PE=0;SR=7;ALG=PROD;AF=3.419e-05;NSAMP=1;MSQ=164.82;AC=1;AN=29246;NFAM=1	.
```
