## Supplementary File 1 for "Mapping and characterization of structural variation in 17,795 deeply sequenced human genomes": B38.callset.public.bedpe (part 72 of 214)

```
chr4	187888939	187888948	chr4	187889242	187889254	350098	1268.27	+	-	BND	LOW	350098_1	N	N[chr4:187889249[	350098_2	N	]chr4:187888942]N	SVTYPE=BND;POS=187888942;STRANDS=+-:74;CIPOS=-3,6;CIEND=-6,6;CIPOS95=0,0;CIEND95=0,0;MATEID=350098_2;EVENT=350098;SU=74;PE=0;SR=74;ALG=PROD;AF=0.001402;NSAMP=41;MSQ=13.03;RETAINED;RECLASSIFIED;AC=41;AN=29246;NFAM=41	SVTYPE=BND;POS=187889249;STRANDS=+-:74;CIPOS=-6,6;CIEND=-3,6;CIPOS95=0,0;CIEND95=0,0;MATEID=350098_1;EVENT=350098;SECONDARY;SU=74;PE=0;SR=74;ALG=PROD;AF=0.001402;NSAMP=41;MSQ=13.03;RETAINED;RECLASSIFIED;AC=41;AN=29246;NFAM=41
chr4	187890982	187892798	chr4	188335487	188337133	590517	2.40017e+06	+	+	INV	LOW	590517	N	<INV>	.	.	.	SVTYPE=INV;POS=187891891;SVLEN=444353;END=188336244;STRANDS=++:12561,--:66217;IMPRECISE;CIPOS=-909,907;CIEND=-757,889;CIPOS95=-97,97;CIEND95=-253,253;SU=78778;PE=78778;SR=0;AF=0.292;NSAMP=8540;MSQ=187.34;RETAINED;AC=8540;AN=29246;NFAM=8057	.
chr4	187891126	187891185	chr4	187923916	187923971	514968	453.27	-	+	DUP	PASS	514968	N	<DUP>	.	.	.	SVTYPE=DUP;POS=187891156;SVLEN=32786;END=187923942;STRANDS=-+:49;CIPOS=-30,29;CIEND=-26,29;CIPOS95=0,0;CIEND95=0,0;SU=49;PE=33;SR=16;ALG=PROD;AF=6.839e-05;NSAMP=2;MSQ=193.19;AC=2;AN=29246;NFAM=2	.
chr4	187891320	187891773	chr4	188873587	188873935	514969	443.95	-	+	BND	LOW	514969_1	N	]chr4:188873617]N	514969_2	N	N[chr4:187891763[	SVTYPE=BND;POS=187891763;STRANDS=-+:26;IMPRECISE;CIPOS=-442,11;CIEND=-30,318;CIPOS95=-72,11;CIEND95=-22,22;MATEID=514969_2;EVENT=514969;SU=26;PE=26;SR=0;ALG=PROD;AF=0.0006155;NSAMP=18;MSQ=20.71;RECLASSIFIED;AC=18;AN=29246;NFAM=18	SVTYPE=BND;POS=188873617;STRANDS=-+:26;IMPRECISE;CIPOS=-30,318;CIEND=-442,11;CIPOS95=-22,22;CIEND95=-72,11;MATEID=514969_1;EVENT=514969;SECONDARY;SU=26;PE=26;SR=0;ALG=PROD;AF=0.0006155;NSAMP=18;MSQ=20.71;RECLASSIFIED;AC=18;AN=29246;NFAM=18
chr4	187891486	187891788	chr4	187896659	187896850	514967	325.61	-	+	DUP	PASS	514967	N	<DUP>	.	.	.	SVTYPE=DUP;POS=187891739;SVLEN=4950;END=187896689;STRANDS=-+:35;IMPRECISE;CIPOS=-253,49;CIEND=-30,161;CIPOS95=-11,11;CIEND95=-24,24;SU=35;PE=35;SR=0;ALG=PROD;AF=0.0002735;NSAMP=7;MSQ=45.25;AC=8;AN=29246;NFAM=6	.
chr4	187891599	187891774	chr4	188335834	188336298	590519	844232.0	-	-	BND	LOW	590519_1	N	[chr4:188336250[N	590519_2	N	[chr4:187891726[N	SVTYPE=BND;POS=187891726;STRANDS=--:14;IMPRECISE;CIPOS=-126,49;CIEND=-415,49;CIPOS95=-23,23;CIEND95=-64,49;MATEID=590519_2;EVENT=590519;SU=14;PE=14;SR=0;ALG=PROD;AF=0.2013;NSAMP=5888;MSQ=98.35;AC=5888;AN=29246;NFAM=5639	SVTYPE=BND;POS=188336250;STRANDS=--:14;IMPRECISE;CIPOS=-415,49;CIEND=-126,49;CIPOS95=-64,49;CIEND95=-23,23;MATEID=590519_1;EVENT=590519;SECONDARY;SU=14;PE=14;SR=0;ALG=PROD;AF=0.2013;NSAMP=5888;MSQ=98.35;AC=5888;AN=29246;NFAM=5639
chr4	187891872	187891900	chr4	188948438	188948456	590522	14800.1	+	+	INV	LOW	590522	N	<INV>	.	.	.	SVTYPE=INV;POS=187891891;SVLEN=1056559;END=188948450;STRANDS=++:62,--:1848;IMPRECISE;CIPOS=-19,9;CIEND=-12,6;CIPOS95=-2,2;CIEND95=0,0;SU=1910;PE=1909;SR=1;ALG=PROD;AF=0.00636;NSAMP=186;MSQ=45;AC=186;AN=29246;NFAM=183	.
chr4	187891915	187891985	chr4	188948650	188948858	590523	10006.2	+	+	BND	LOW	590523_1	N	N]chr4:188948664]	590523_2	N	N]chr4:187891922]	SVTYPE=BND;POS=187891922;STRANDS=++:1080;IMPRECISE;CIPOS=-7,63;CIEND=-14,194;CIPOS95=-2,2;CIEND95=-4,4;MATEID=590523_2;EVENT=590523;SU=1080;PE=1080;SR=0;ALG=PROD;AF=0.004377;NSAMP=128;MSQ=45.26;AC=128;AN=29246;NFAM=128	SVTYPE=BND;POS=188948664;STRANDS=++:1080;IMPRECISE;CIPOS=-14,194;CIEND=-7,63;CIPOS95=-4,4;CIEND95=-2,2;MATEID=590523_1;EVENT=590523;SECONDARY;SU=1080;PE=1080;SR=0;ALG=PROD;AF=0.004377;NSAMP=128;MSQ=45.26;AC=128;AN=29246;NFAM=128
chr4	187891928	187892420	chr4	188873439	188873762	350100	792.21	+	-	BND	LOW	350100_1	N	N[chr4:188873734[	350100_2	N	]chr4:187891940]N	SVTYPE=BND;POS=187891940;STRANDS=+-:33;IMPRECISE;CIPOS=-12,480;CIEND=-294,29;CIPOS95=-12,96;CIEND95=-28,28;MATEID=350100_2;EVENT=350100;SU=33;PE=33;SR=0;ALG=PROD;AF=0.001094;NSAMP=32;MSQ=21.1;RECLASSIFIED;AC=32;AN=29246;NFAM=32	SVTYPE=BND;POS=188873734;STRANDS=+-:33;IMPRECISE;CIPOS=-294,29;CIEND=-12,480;CIPOS95=-28,28;CIEND95=-12,96;MATEID=350100_1;EVENT=350100;SECONDARY;SU=33;PE=33;SR=0;ALG=PROD;AF=0.001094;NSAMP=32;MSQ=21.1;RECLASSIFIED;AC=32;AN=29246;NFAM=32
chr4	187896675	187896974	chr4	188336453	188336798	590524	589.58	+	+	BND	LOW	590524_1	N	N]chr4:188336483]	590524_2	N	N]chr4:187896695]	SVTYPE=BND;POS=187896695;STRANDS=++:41;IMPRECISE;CIPOS=-20,279;CIEND=-30,315;CIPOS95=-18,18;CIEND95=-30,37;MATEID=590524_2;EVENT=590524;SU=41;PE=41;SR=0;ALG=PROD;AF=0.0002052;NSAMP=6;MSQ=98.26;AC=6;AN=29246;NFAM=6	SVTYPE=BND;POS=188336483;STRANDS=++:41;IMPRECISE;CIPOS=-30,315;CIEND=-20,279;CIPOS95=-30,37;CIEND95=-18,18;MATEID=590524_1;EVENT=590524;SECONDARY;SU=41;PE=41;SR=0;ALG=PROD;AF=0.0002052;NSAMP=6;MSQ=98.26;AC=6;AN=29246;NFAM=6
chr4	187907815	187907823	chr4	187907938	187907945	350102	260.82	+	-	DEL	PASS	350102	N	<DEL>	.	.	.	SVTYPE=DEL;POS=187907820;SVLEN=-122;END=187907942;STRANDS=+-:9;CIPOS=-5,3;CIEND=-4,3;CIPOS95=0,0;CIEND95=0,0;SU=9;PE=1;SR=8;ALG=PROD;AF=3.419e-05;NSAMP=1;MSQ=260.82;AC=1;AN=29246;NFAM=1	.
chr4	187911886	187911941	chr4	187915473	187915528	350103	350.29	+	-	DEL	PASS	350103	N	<DEL>	.	.	.	SVTYPE=DEL;POS=187911912;SVLEN=-3590;END=187915502;STRANDS=+-:20;CIPOS=-26,29;CIEND=-29,26;CIPOS95=0,0;CIEND95=0,0;SU=20;PE=13;SR=7;ALG=PROD;AF=6.839e-05;NSAMP=2;MSQ=175.14;AC=2;AN=29246;NFAM=2	.
chr4	187914486	187914505	chr4	188056935	188056954	350104	197.63	+	-	DEL	PASS	350104	N	<DEL>	.	.	.	SVTYPE=DEL;POS=187914496;SVLEN=-142449;END=188056945;STRANDS=+-:10;IMPRECISE;CIPOS=-10,9;CIEND=-10,9;CIPOS95=-1,1;CIEND95=-1,1;SU=10;PE=8;SR=2;ALG=PROD;AF=3.419e-05;NSAMP=1;MSQ=197.63;AC=1;AN=29246;NFAM=1	.
chr4	187917099	187917117	chr9	87894600	87894619	81877	6.83	+	-	BND	LOW	81877_1	N	N[chr9:87894611[	81877_2	N	]chr4:187917108]N	SVTYPE=BND;POS=187917108;STRANDS=+-:4;IMPRECISE;CIPOS=-9,9;CIEND=-10,9;CIPOS95=-1,1;CIEND95=-1,1;MATEID=81877_2;EVENT=81877;SU=4;PE=2;SR=2;ALG=PROD;AF=3.419e-05;NSAMP=1;MSQ=6.83;AC=1;AN=29246;NFAM=1	SVTYPE=BND;POS=87894611;STRANDS=+-:4;IMPRECISE;CIPOS=-10,9;CIEND=-9,9;CIPOS95=-1,1;CIEND95=-1,1;MATEID=81877_1;EVENT=81877;SECONDARY;SU=4;PE=2;SR=2;ALG=PROD;AF=3.419e-05;NSAMP=1;MSQ=6.83;AC=1;AN=29246;NFAM=1
chr4	187920108	187920117	chr4	187923299	187923318	350105	371.65	+	-	DEL	PASS	350105	N	<DEL>	.	.	.	SVTYPE=DEL;POS=187920113;SVLEN=-3196;END=187923309;STRANDS=+-:14;CIPOS=-5,4;CIEND=-10,9;CIPOS95=0,0;CIEND95=0,0;SU=14;PE=7;SR=7;ALG=PROD;AF=3.419e-05;NSAMP=1;MSQ=371.65;AC=1;AN=29246;NFAM=1	.
chr4	187927207	187927226	chr4	187992551	187992570	514971	128.04	-	+	DUP	PASS	514971	N	<DUP>	.	.	.	SVTYPE=DUP;POS=187927217;SVLEN=65344;END=187992561;STRANDS=-+:14;CIPOS=-10,9;CIEND=-10,9;CIPOS95=0,0;CIEND95=0,0;SU=14;PE=10;SR=4;ALG=PROD;AF=3.419e-05;NSAMP=1;MSQ=127.66;AC=1;AN=29246;NFAM=1	.
chr4	187930405	187930784	chr4	187932439	187932826	350106	176.84	+	-	DEL	PASS	350106	N	<DEL>	.	.	.	SVTYPE=DEL;POS=187930415;SVLEN=-2402;END=187932817;STRANDS=+-:9;IMPRECISE;CIPOS=-10,369;CIEND=-378,9;CIPOS95=-3,58;CIEND95=-61,3;SU=9;PE=9;SR=0;ALG=PROD;AF=3.419e-05;NSAMP=1;MSQ=176.84;AC=1;AN=29246;NFAM=1	.
chr4	187937712	187937731	chr4	187937769	187937787	350107	4143.6	+	-	BND	LOW	350107_1	N	N[chr4:187937779[	350107_2	N	]chr4:187937722]N	SVTYPE=BND;POS=187937722;STRANDS=+-:4;IMPRECISE;CIPOS=-10,9;CIEND=-9,9;CIPOS95=-1,1;CIEND95=-1,1;MATEID=350107_2;EVENT=350107;SU=4;PE=1;SR=3;ALG=PROD;AF=0.004377;NSAMP=128;MSQ=19.59;RECLASSIFIED;AC=128;AN=29246;NFAM=126	SVTYPE=BND;POS=187937779;STRANDS=+-:4;IMPRECISE;CIPOS=-9,9;CIEND=-10,9;CIPOS95=-1,1;CIEND95=-1,1;MATEID=350107_1;EVENT=350107;SECONDARY;SU=4;PE=1;SR=3;ALG=PROD;AF=0.004377;NSAMP=128;MSQ=19.59;RECLASSIFIED;AC=128;AN=29246;NFAM=126
chr4	187940461	187940991	chr15	96083519	96084166	75805	31.41	-	-	BND	LOW	75805_1	N	[chr15:96084158[N	75805_2	N	[chr4:187940983[N	SVTYPE=BND;POS=187940983;STRANDS=--:4;IMPRECISE;CIPOS=-521,9;CIEND=-638,9;CIPOS95=-114,2;CIEND95=-149,1;MATEID=75805_2;EVENT=75805;SU=4;PE=4;SR=0;ALG=PROD;AF=6.839e-05;NSAMP=2;MSQ=15.12;AC=2;AN=29246;NFAM=2	SVTYPE=BND;POS=96084158;STRANDS=--:4;IMPRECISE;CIPOS=-638,9;CIEND=-521,9;CIPOS95=-149,1;CIEND95=-114,2;MATEID=75805_1;EVENT=75805;SECONDARY;SU=4;PE=4;SR=0;ALG=PROD;AF=6.839e-05;NSAMP=2;MSQ=15.12;AC=2;AN=29246;NFAM=2
chr4	187940639	187941027	chr21	42926914	42927490	77920	2997.43	-	+	BND	LOW	77920_1	N	]chr21:42926926]N	77920_2	N	N[chr4:187940999[	SVTYPE=BND;POS=187940999;STRANDS=-+:44;IMPRECISE;CIPOS=-359,29;CIEND=-12,564;CIPOS95=-28,28;CIEND95=-12,95;MATEID=77920_2;EVENT=77920;SU=44;PE=44;SR=0;ALG=PROD;AF=0.002291;NSAMP=67;MSQ=21.31;AC=67;AN=29246;NFAM=66	SVTYPE=BND;POS=42926926;STRANDS=-+:44;IMPRECISE;CIPOS=-12,564;CIEND=-359,29;CIPOS95=-12,95;CIEND95=-28,28;MATEID=77920_1;EVENT=77920;SECONDARY;SU=44;PE=44;SR=0;ALG=PROD;AF=0.002291;NSAMP=67;MSQ=21.31;AC=67;AN=29246;NFAM=66
chr4	187940716	187941029	chr4	188765340	188765775	590529	435.42	-	-	BND	LOW	590529_1	N	[chr4:188765747[N	590529_2	N	[chr4:187941001[N	SVTYPE=BND;POS=187941001;STRANDS=--:22;IMPRECISE;CIPOS=-284,29;CIEND=-406,29;CIPOS95=-44,29;CIEND95=-73,29;MATEID=590529_2;EVENT=590529;SU=22;PE=22;SR=0;ALG=PROD;AF=6.839e-05;NSAMP=2;MSQ=44.8;AC=2;AN=29246;NFAM=2	SVTYPE=BND;POS=188765747;STRANDS=--:22;IMPRECISE;CIPOS=-406,29;CIEND=-284,29;CIPOS95=-73,29;CIEND95=-44,29;MATEID=590529_1;EVENT=590529;SECONDARY;SU=22;PE=22;SR=0;ALG=PROD;AF=6.839e-05;NSAMP=2;MSQ=44.8;AC=2;AN=29246;NFAM=2
chr4	187940742	187941490	chr21	42925938	42926816	77919	4314.87	+	-	BND	LOW	77919_1	N	N[chr21:42926766[	77919_2	N	]chr4:187940847]N	SVTYPE=BND;POS=187940847;STRANDS=+-:83;IMPRECISE;CIPOS=-105,643;CIEND=-827,51;CIPOS95=-105,118;CIEND95=-175,51;MATEID=77919_2;EVENT=77919;SU=83;PE=83;SR=0;ALG=SUM;AF=0.003795;NSAMP=111;MSQ=23.82;AC=111;AN=29246;NFAM=110	SVTYPE=BND;POS=42926766;STRANDS=+-:83;IMPRECISE;CIPOS=-827,51;CIEND=-105,643;CIPOS95=-175,51;CIEND95=-105,118;MATEID=77919_1;EVENT=77919;SECONDARY;SU=83;PE=83;SR=0;ALG=SUM;AF=0.003795;NSAMP=111;MSQ=23.82;AC=111;AN=29246;NFAM=110
chr4	187940808	187941001	chrX	20003641	20003993	82354	9320.31	-	+	BND	LOW	82354_1	N	]chrX:20003651]N	82354_2	N	N[chr4:187940993[	SVTYPE=BND;POS=187940993;STRANDS=-+:445;IMPRECISE;CIPOS=-184,9;CIEND=-10,342;CIPOS95=-3,3;CIEND95=-10,20;MATEID=82354_2;EVENT=82354;SU=445;PE=445;SR=0;ALG=PROD;AF=0.006839;NSAMP=200;MSQ=33.01;AC=200;AN=29246;NFAM=197	SVTYPE=BND;POS=20003651;STRANDS=-+:445;IMPRECISE;CIPOS=-10,342;CIEND=-184,9;CIPOS95=-10,20;CIEND95=-3,3;MATEID=82354_1;EVENT=82354;SECONDARY;SU=445;PE=445;SR=0;ALG=PROD;AF=0.006839;NSAMP=200;MSQ=33.01;AC=200;AN=29246;NFAM=197
chr4	187940859	187941299	chr18	3602558	3603111	76658	280.82	+	+	BND	LOW	76658_1	N	N]chr18:3602588]	76658_2	N	N]chr4:187940889]	SVTYPE=BND;POS=187940889;STRANDS=++:8;IMPRECISE;CIPOS=-30,410;CIEND=-30,523;CIPOS95=-30,83;CIEND95=-30,151;MATEID=76658_2;EVENT=76658;SU=8;PE=8;SR=0;ALG=PROD;AF=0.0003077;NSAMP=9;MSQ=30.71;AC=9;AN=29246;NFAM=9	SVTYPE=BND;POS=3602588;STRANDS=++:8;IMPRECISE;CIPOS=-30,523;CIEND=-30,410;CIPOS95=-30,151;CIEND95=-30,83;MATEID=76658_1;EVENT=76658;SECONDARY;SU=8;PE=8;SR=0;ALG=PROD;AF=0.0003077;NSAMP=9;MSQ=30.71;AC=9;AN=29246;NFAM=9
chr4	187940868	187941185	chr4	188765929	188766516	590530	67.3	+	+	BND	LOW	590530_1	N	N]chr4:188765959]	590530_2	N	N]chr4:187940898]	SVTYPE=BND;POS=187940898;STRANDS=++:13;IMPRECISE;CIPOS=-30,287;CIEND=-30,557;CIPOS95=-30,57;CIEND95=-30,114;MATEID=590530_2;EVENT=590530;SU=13;PE=13;SR=0;ALG=PROD;AF=3.419e-05;NSAMP=1;MSQ=6.88;AC=1;AN=29246;NFAM=1	SVTYPE=BND;POS=188765959;STRANDS=++:13;IMPRECISE;CIPOS=-30,557;CIEND=-30,287;CIPOS95=-30,114;CIEND95=-30,57;MATEID=590530_1;EVENT=590530;SECONDARY;SU=13;PE=13;SR=0;ALG=PROD;AF=3.419e-05;NSAMP=1;MSQ=6.88;AC=1;AN=29246;NFAM=1
chr4	187940880	187941234	chr18	75620344	75620884	76775	4251.31	+	+	BND	LOW	76775_1	N	N]chr18:75620360]	76775_2	N	N]chr4:187940910]	SVTYPE=BND;POS=187940910;STRANDS=++:22;IMPRECISE;CIPOS=-30,324;CIEND=-16,524;CIPOS95=-30,34;CIEND95=-16,118;MATEID=76775_2;EVENT=76775;SU=22;PE=22;SR=0;ALG=PROD;AF=0.004274;NSAMP=125;MSQ=25.73;AC=125;AN=29246;NFAM=125	SVTYPE=BND;POS=75620360;STRANDS=++:22;IMPRECISE;CIPOS=-16,524;CIEND=-30,324;CIPOS95=-16,118;CIEND95=-30,34;MATEID=76775_1;EVENT=76775;SECONDARY;SU=22;PE=22;SR=0;ALG=PROD;AF=0.004274;NSAMP=125;MSQ=25.73;AC=125;AN=29246;NFAM=125
chr4	187940899	187941026	chr4	188681275	188681333	590527	1295.89	+	+	INV	LOW	590527	N	<INV>	.	.	.	SVTYPE=INV;POS=187940979;SVLEN=740323;END=188681302;STRANDS=++:21,--:42;IMPRECISE;CIPOS=-80,47;CIEND=-27,31;CIPOS95=-27,27;CIEND95=-2,2;SU=63;PE=63;SR=0;ALG=PROD;AF=3.419e-05;NSAMP=1;MSQ=12.17;AC=1;AN=29246;NFAM=1	.
chr4	187940913	187941010	chr4	188393869	188393886	590526	1161.11	+	+	INV	LOW	590526	N	<INV>	.	.	.	SVTYPE=INV;POS=187940997;SVLEN=452880;END=188393877;STRANDS=++:3,--:4;IMPRECISE;CIPOS=-84,13;CIEND=-8,9;CIPOS95=-71,4;CIEND95=-3,1;SU=7;PE=7;SR=0;ALG=PROD;AF=0.001436;NSAMP=42;MSQ=12.18;AC=42;AN=29246;NFAM=42	.
chr4	187940926	187941046	chrX	20003107	20003467	82353	10751.3	+	-	BND	LOW	82353_1	N	N[chrX:20003459[	82353_2	N	]chr4:187940937]N	SVTYPE=BND;POS=187940937;STRANDS=+-:414;IMPRECISE;CIPOS=-11,109;CIEND=-351,9;CIPOS95=-3,3;CIEND95=-31,9;MATEID=82353_2;EVENT=82353;SU=414;PE=414;SR=0;ALG=PROD;AF=0.006668;NSAMP=195;MSQ=33.73;AC=195;AN=29246;NFAM=193	SVTYPE=BND;POS=20003459;STRANDS=+-:414;IMPRECISE;CIPOS=-351,9;CIEND=-11,109;CIPOS95=-31,9;CIEND95=-3,3;MATEID=82353_1;EVENT=82353;SECONDARY;SU=414;PE=414;SR=0;ALG=PROD;AF=0.006668;NSAMP=195;MSQ=33.73;AC=195;AN=29246;NFAM=193
chr4	187941065	187941620	chr4	188209519	188209979	590525	14.99	+	+	BND	LOW	590525_1	N	N]chr4:188209529]	590525_2	N	N]chr4:187941075]	SVTYPE=BND;POS=187941075;STRANDS=++:4;IMPRECISE;CIPOS=-10,545;CIEND=-10,450;CIPOS95=-1,187;CIEND95=-2,131;MATEID=590525_2;EVENT=590525;SU=4;PE=4;SR=0;ALG=PROD;AF=3.419e-05;NSAMP=1;MSQ=14.98;AC=1;AN=29246;NFAM=1	SVTYPE=BND;POS=188209529;STRANDS=++:4;IMPRECISE;CIPOS=-10,450;CIEND=-10,545;CIPOS95=-2,131;CIEND95=-1,187;MATEID=590525_1;EVENT=590525;SECONDARY;SU=4;PE=4;SR=0;ALG=PROD;AF=3.419e-05;NSAMP=1;MSQ=14.98;AC=1;AN=29246;NFAM=1
chr4	187947899	187948298	chr4	187956310	187956588	590532	1007.84	-	-	BND	LOW	590532_1	N	[chr4:187956569[N	590532_2	N	[chr4:187948270[N	SVTYPE=BND;POS=187948270;STRANDS=--:78;IMPRECISE;CIPOS=-370,29;CIEND=-258,20;CIPOS95=-24,24;CIEND95=-9,9;MATEID=590532_2;EVENT=590532;SU=78;PE=78;SR=0;ALG=PROD;AF=0.0004787;NSAMP=14;MSQ=71.85;AC=14;AN=29246;NFAM=13	SVTYPE=BND;POS=187956569;STRANDS=--:78;IMPRECISE;CIPOS=-258,20;CIEND=-370,29;CIPOS95=-9,9;CIEND95=-24,24;MATEID=590532_1;EVENT=590532;SECONDARY;SU=78;PE=78;SR=0;ALG=PROD;AF=0.0004787;NSAMP=14;MSQ=71.85;AC=14;AN=29246;NFAM=13
chr4	187948358	187948546	chr4	187956635	187957010	590533	378.05	+	+	BND	LOW	590533_1	N	N]chr4:187956685]	590533_2	N	N]chr4:187948385]	SVTYPE=BND;POS=187948385;STRANDS=++:41;IMPRECISE;CIPOS=-27,161;CIEND=-50,325;CIPOS95=-14,14;CIEND95=-23,23;MATEID=590533_2;EVENT=590533;SU=41;PE=41;SR=0;ALG=PROD;AF=0.0001026;NSAMP=3;MSQ=49.37;AC=3;AN=29246;NFAM=3	SVTYPE=BND;POS=187956685;STRANDS=++:41;IMPRECISE;CIPOS=-50,325;CIEND=-27,161;CIPOS95=-23,23;CIEND95=-14,14;MATEID=590533_1;EVENT=590533;SECONDARY;SU=41;PE=41;SR=0;ALG=PROD;AF=0.0001026;NSAMP=3;MSQ=49.37;AC=3;AN=29246;NFAM=3
chr4	187952867	187952894	chr4	187953011	187953036	350109	118.11	+	-	BND	LOW	350109_1	N	N[chr4:187953026[	350109_2	N	]chr4:187952881]N	SVTYPE=BND;POS=187952881;STRANDS=+-:17;IMPRECISE;CIPOS=-14,13;CIEND=-14,11;CIPOS95=0,0;CIEND95=-2,2;MATEID=350109_2;EVENT=350109;SU=17;PE=1;SR=16;ALG=PROD;AF=0.0002735;NSAMP=7;MSQ=14.67;RECLASSIFIED;AC=8;AN=29246;NFAM=7	SVTYPE=BND;POS=187953026;STRANDS=+-:17;IMPRECISE;CIPOS=-14,11;CIEND=-14,13;CIPOS95=-2,2;CIEND95=0,0;MATEID=350109_1;EVENT=350109;SECONDARY;SU=17;PE=1;SR=16;ALG=PROD;AF=0.0002735;NSAMP=7;MSQ=14.67;RECLASSIFIED;AC=8;AN=29246;NFAM=7
chr4	187953128	187953576	chr6	73372480	73373054	79429	366.19	-	-	BND	LOW	79429_1	N	[chr6:73373026[N	79429_2	N	[chr4:187953548[N	SVTYPE=BND;POS=187953548;STRANDS=--:14;IMPRECISE;CIPOS=-419,29;CIEND=-545,29;CIPOS95=-94,29;CIEND95=-111,29;MATEID=79429_2;EVENT=79429;SU=14;PE=14;SR=0;ALG=PROD;AF=0.0001368;NSAMP=4;MSQ=64.7;AC=4;AN=29246;NFAM=2	SVTYPE=BND;POS=73373026;STRANDS=--:14;IMPRECISE;CIPOS=-545,29;CIEND=-419,29;CIPOS95=-111,29;CIEND95=-94,29;MATEID=79429_1;EVENT=79429;SECONDARY;SU=14;PE=14;SR=0;ALG=PROD;AF=0.0001368;NSAMP=4;MSQ=64.7;AC=4;AN=29246;NFAM=2
chr4	187953230	187953242	chr4	188140327	188140341	514972	107.77	-	+	DUP	PASS	514972	N	<DUP>	.	.	.	SVTYPE=DUP;POS=187953238;SVLEN=187097;END=188140335;STRANDS=-+:9;CIPOS=-8,4;CIEND=-8,6;CIPOS95=0,0;CIEND95=0,0;SU=9;PE=4;SR=5;ALG=PROD;AF=3.419e-05;NSAMP=1;MSQ=107.18;AC=1;AN=29246;NFAM=1	.
chr4	187953538	187953586	chr6	73373283	73373342	79430	513.58	+	+	BND	LOW	79430_1	N	N]chr6:73373313]	79430_2	N	N]chr4:187953562]	SVTYPE=BND;POS=187953562;STRANDS=++:61;CIPOS=-24,24;CIEND=-30,29;CIPOS95=0,0;CIEND95=0,0;MATEID=79430_2;EVENT=79430;SU=61;PE=33;SR=28;ALG=PROD;AF=0.0001368;NSAMP=4;MSQ=128.39;AC=4;AN=29246;NFAM=2	SVTYPE=BND;POS=73373313;STRANDS=++:61;CIPOS=-30,29;CIEND=-24,24;CIPOS95=0,0;CIEND95=0,0;MATEID=79430_1;EVENT=79430;SECONDARY;SU=61;PE=33;SR=28;ALG=PROD;AF=0.0001368;NSAMP=4;MSQ=128.39;AC=4;AN=29246;NFAM=2
chr4	187963933	187963988	chr4	187965593	187965636	350110	1588.37	+	-	DEL	PASS	350110	N	<DEL>	.	.	.	SVTYPE=DEL;POS=187963963;SVLEN=-1653;END=187965616;STRANDS=+-:46;CIPOS=-30,25;CIEND=-23,20;CIPOS95=0,0;CIEND95=0,0;SU=46;PE=21;SR=25;ALG=PROD;AF=6.839e-05;NSAMP=2;MSQ=794.18;AC=2;AN=29246;NFAM=2	.
chr4	187976090	187976147	chr5	89317796	89317853	78572	77802.4	-	-	BND	LOW	78572_1	N	[chr5:89317826[N	78572_2	N	[chr4:187976120[N	SVTYPE=BND;POS=187976120;STRANDS=--:8;CIPOS=-29,28;CIEND=-29,28;CIPOS95=0,0;CIEND95=0,0;MATEID=78572_2;EVENT=78572;SU=8;PE=0;SR=8;ALG=PROD;AF=0.04654;NSAMP=1359;MSQ=37.46;AC=1361;AN=29246;NFAM=1325	SVTYPE=BND;POS=89317826;STRANDS=--:8;CIPOS=-29,28;CIEND=-29,28;CIPOS95=0,0;CIEND95=0,0;MATEID=78572_1;EVENT=78572;SECONDARY;SU=8;PE=0;SR=8;ALG=PROD;AF=0.04654;NSAMP=1359;MSQ=37.46;AC=1361;AN=29246;NFAM=1325
chr4	187984691	187984700	chr4	188412957	188412972	590534	269.51	-	-	BND	PASS	590534_1	N	[chr4:188412964[N	590534_2	N	[chr4:187984699[N	SVTYPE=BND;POS=187984699;STRANDS=--:17;CIPOS=-7,2;CIEND=-6,9;CIPOS95=0,0;CIEND95=0,0;MATEID=590534_2;EVENT=590534;SU=17;PE=12;SR=5;ALG=PROD;AF=3.419e-05;NSAMP=1;MSQ=269.51;AC=1;AN=29246;NFAM=1	SVTYPE=BND;POS=188412964;STRANDS=--:17;CIPOS=-6,9;CIEND=-7,2;CIPOS95=0,0;CIEND95=0,0;MATEID=590534_1;EVENT=590534;SECONDARY;SU=17;PE=12;SR=5;ALG=PROD;AF=3.419e-05;NSAMP=1;MSQ=269.51;AC=1;AN=29246;NFAM=1
chr4	187990946	187991457	chr4	189971570	189972253	590535	334.43	+	+	BND	LOW	590535_1	N	N]chr4:189971580]	590535_2	N	N]chr4:187990956]	SVTYPE=BND;POS=187990956;STRANDS=++:4;IMPRECISE;CIPOS=-10,501;CIEND=-10,673;CIPOS95=-1,135;CIEND95=-2,150;MATEID=590535_2;EVENT=590535;SU=4;PE=4;SR=0;ALG=PROD;AF=0.0005813;NSAMP=17;MSQ=16.17;AC=17;AN=29246;NFAM=17	SVTYPE=BND;POS=189971580;STRANDS=++:4;IMPRECISE;CIPOS=-10,673;CIEND=-10,501;CIPOS95=-2,150;CIEND95=-1,135;MATEID=590535_1;EVENT=590535;SECONDARY;SU=4;PE=4;SR=0;ALG=PROD;AF=0.0005813;NSAMP=17;MSQ=16.17;AC=17;AN=29246;NFAM=17
chr4	187991390	187992046	chr6	5835392	5836093	79016	509.13	+	-	BND	LOW	79016_1	N	N[chr6:5836087[	79016_2	N	]chr4:187991400]N	SVTYPE=BND;POS=187991400;STRANDS=+-:4;IMPRECISE;CIPOS=-10,646;CIEND=-694,7;CIPOS95=-1,208;CIEND95=-245,0;MATEID=79016_2;EVENT=79016;SU=4;PE=4;SR=0;ALG=PROD;AF=0.0004787;NSAMP=14;MSQ=28.78;AC=14;AN=29246;NFAM=14	SVTYPE=BND;POS=5836087;STRANDS=+-:4;IMPRECISE;CIPOS=-694,7;CIEND=-10,646;CIPOS95=-245,0;CIEND95=-1,208;MATEID=79016_1;EVENT=79016;SECONDARY;SU=4;PE=4;SR=0;ALG=PROD;AF=0.0004787;NSAMP=14;MSQ=28.78;AC=14;AN=29246;NFAM=14
chr4	187991445	187991879	chr5	117001786	117002268	78703	47.28	+	-	BND	LOW	78703_1	N	N[chr5:117002260[	78703_2	N	]chr4:187991455]N	SVTYPE=BND;POS=187991455;STRANDS=+-:5;IMPRECISE;CIPOS=-10,424;CIEND=-473,9;CIPOS95=-2,119;CIEND95=-166,1;MATEID=78703_2;EVENT=78703;SU=5;PE=5;SR=0;ALG=PROD;AF=6.839e-05;NSAMP=2;MSQ=23.16;AC=2;AN=29246;NFAM=2	SVTYPE=BND;POS=117002260;STRANDS=+-:5;IMPRECISE;CIPOS=-473,9;CIEND=-10,424;CIPOS95=-166,1;CIEND95=-2,119;MATEID=78703_1;EVENT=78703;SECONDARY;SU=5;PE=5;SR=0;ALG=PROD;AF=6.839e-05;NSAMP=2;MSQ=23.16;AC=2;AN=29246;NFAM=2
chr4	187991519	187992079	chr5	157012719	157013477	78887	134.45	-	-	BND	LOW	78887_1	N	[chr5:157013469[N	78887_2	N	[chr4:187992071[N	SVTYPE=BND;POS=187992071;STRANDS=--:4;IMPRECISE;CIPOS=-551,9;CIEND=-749,9;CIPOS95=-149,2;CIEND95=-168,1;MATEID=78887_2;EVENT=78887;SU=4;PE=4;SR=0;ALG=PROD;AF=0.0001368;NSAMP=4;MSQ=11.49;AC=4;AN=29246;NFAM=4	SVTYPE=BND;POS=157013469;STRANDS=--:4;IMPRECISE;CIPOS=-749,9;CIEND=-551,9;CIPOS95=-168,1;CIEND95=-149,2;MATEID=78887_1;EVENT=78887;SECONDARY;SU=4;PE=4;SR=0;ALG=PROD;AF=0.0001368;NSAMP=4;MSQ=11.49;AC=4;AN=29246;NFAM=4
chr4	187991540	187991802	chr8	5725264	5725790	80708	1841.69	+	+	BND	LOW	80708_1	N	N]chr8:5725274]	80708_2	N	N]chr4:187991559]	SVTYPE=BND;POS=187991559;STRANDS=++:65;IMPRECISE;CIPOS=-19,243;CIEND=-10,516;CIPOS95=-16,16;CIEND95=-10,82;MATEID=80708_2;EVENT=80708;SU=65;PE=65;SR=0;ALG=PROD;AF=0.001744;NSAMP=51;MSQ=26.03;AC=51;AN=29246;NFAM=50	SVTYPE=BND;POS=5725274;STRANDS=++:65;IMPRECISE;CIPOS=-10,516;CIEND=-19,243;CIPOS95=-10,82;CIEND95=-16,16;MATEID=80708_1;EVENT=80708;SECONDARY;SU=65;PE=65;SR=0;ALG=PROD;AF=0.001744;NSAMP=51;MSQ=26.03;AC=51;AN=29246;NFAM=50
chr4	187991777	187992122	chr6	140374831	140375441	79715	13007.3	-	+	BND	LOW	79715_1	N	]chr6:140374841]N	79715_2	N	N[chr4:187992114[	SVTYPE=BND;POS=187992114;STRANDS=-+:4;IMPRECISE;CIPOS=-336,9;CIEND=-10,600;CIPOS95=-122,2;CIEND95=-1,201;MATEID=79715_2;EVENT=79715;SU=4;PE=4;SR=0;ALG=PROD;AF=0.01357;NSAMP=397;MSQ=24.28;AC=397;AN=29246;NFAM=397	SVTYPE=BND;POS=140374841;STRANDS=-+:4;IMPRECISE;CIPOS=-10,600;CIEND=-336,9;CIPOS95=-1,201;CIEND95=-122,2;MATEID=79715_1;EVENT=79715;SECONDARY;SU=4;PE=4;SR=0;ALG=PROD;AF=0.01357;NSAMP=397;MSQ=24.28;AC=397;AN=29246;NFAM=397
chr4	187992004	187992498	chr9	122866369	122866707	82042	72098.0	+	+	BND	LOW	82042_1	N	N]chr9:122866383]	82042_2	N	N]chr4:187992011]	SVTYPE=BND;POS=187992011;STRANDS=++:44;IMPRECISE;CIPOS=-7,487;CIEND=-14,324;CIPOS95=-7,73;CIEND95=-14,15;MATEID=82042_2;EVENT=82042;SU=44;PE=44;SR=0;ALG=PROD;AF=0.06859;NSAMP=2006;MSQ=22.15;AC=2006;AN=29246;NFAM=1967	SVTYPE=BND;POS=122866383;STRANDS=++:44;IMPRECISE;CIPOS=-14,324;CIEND=-7,487;CIPOS95=-14,15;CIEND95=-7,73;MATEID=82042_1;EVENT=82042;SECONDARY;SU=44;PE=44;SR=0;ALG=PROD;AF=0.06859;NSAMP=2006;MSQ=22.15;AC=2006;AN=29246;NFAM=1967
chr4	187997783	187997788	chr4	187999966	187999972	350111	527.58	+	-	DEL	PASS	350111	N	<DEL>	.	.	.	SVTYPE=DEL;POS=187997786;SVLEN=-2184;END=187999970;STRANDS=+-:23;CIPOS=-3,2;CIEND=-4,2;CIPOS95=0,0;CIEND95=0,0;SU=23;PE=13;SR=10;ALG=PROD;AF=3.419e-05;NSAMP=1;MSQ=527.58;AC=1;AN=29246;NFAM=1	.
chr4	188001691	188001740	chr4	188001754	188001803	350112	485.43	+	-	BND	LOW	350112_1	N	N[chr4:188001780[	350112_2	N	]chr4:188001716]N	SVTYPE=BND;POS=188001716;STRANDS=+-:21;CIPOS=-25,24;CIEND=-25,24;CIPOS95=0,0;CIEND95=0,0;MATEID=350112_2;EVENT=350112;SU=21;PE=0;SR=21;ALG=PROD;AF=6.839e-05;NSAMP=2;MSQ=242.71;RECLASSIFIED;AC=2;AN=29246;NFAM=2	SVTYPE=BND;POS=188001780;STRANDS=+-:21;CIPOS=-25,24;CIEND=-25,24;CIPOS95=0,0;CIEND95=0,0;MATEID=350112_1;EVENT=350112;SECONDARY;SU=21;PE=0;SR=21;ALG=PROD;AF=6.839e-05;NSAMP=2;MSQ=242.71;RECLASSIFIED;AC=2;AN=29246;NFAM=2
chr4	188005498	188005517	chr4	188009435	188009454	350113	314.48	+	-	DEL	PASS	350113	N	<DEL>	.	.	.	SVTYPE=DEL;POS=188005508;SVLEN=-3937;END=188009445;STRANDS=+-:8;CIPOS=-10,9;CIEND=-10,9;CIPOS95=0,0;CIEND95=0,0;SU=8;PE=0;SR=8;ALG=PROD;AF=3.419e-05;NSAMP=1;MSQ=314.48;AC=1;AN=29246;NFAM=1	.
chr4	188006404	188006405	chr4	188017042	188017042	350114	58844.8	+	-	DEL	PASS	350114	N	<DEL>	.	.	.	SVTYPE=DEL;POS=188006405;SVLEN=-10637;END=188017042;STRANDS=+-:2481;CIPOS=-1,0;CIEND=0,0;CIPOS95=0,0;CIEND95=0,0;SU=2481;PE=1463;SR=1018;ALG=PROD;AF=0.001641;NSAMP=48;MSQ=577.76;AC=48;AN=29246;NFAM=44	.
chr4	188007623	188007681	chr4	188007955	188008014	350115	20808.7	+	-	BND	LOW	350115_1	N	N[chr4:188007986[	350115_2	N	]chr4:188007652]N	SVTYPE=BND;POS=188007652;STRANDS=+-:11;CIPOS=-29,29;CIEND=-30,29;CIPOS95=0,0;CIEND95=0,0;MATEID=350115_2;EVENT=350115;SU=11;PE=6;SR=5;ALG=PROD;AF=0.01251;NSAMP=366;MSQ=35.86;RECLASSIFIED;AC=366;AN=29246;NFAM=364	SVTYPE=BND;POS=188007986;STRANDS=+-:11;CIPOS=-30,29;CIEND=-29,29;CIPOS95=0,0;CIEND95=0,0;MATEID=350115_1;EVENT=350115;SECONDARY;SU=11;PE=6;SR=5;ALG=PROD;AF=0.01251;NSAMP=366;MSQ=35.86;RECLASSIFIED;AC=366;AN=29246;NFAM=364
chr4	188007816	188008380	chr4	188011754	188012287	350116	449.01	+	-	BND	LOW	350116_1	N	N[chr4:188012259[	350116_2	N	]chr4:188008002]N	SVTYPE=BND;POS=188008002;STRANDS=+-:19;IMPRECISE;CIPOS=-186,378;CIEND=-504,29;CIPOS95=-144,144;CIEND95=-138,29;MATEID=350116_2;EVENT=350116;SU=19;PE=19;SR=0;ALG=SUM;AF=0.0001026;NSAMP=3;MSQ=142.14;RECLASSIFIED;AC=3;AN=29246;NFAM=3	SVTYPE=BND;POS=188012259;STRANDS=+-:19;IMPRECISE;CIPOS=-504,29;CIEND=-186,378;CIPOS95=-138,29;CIEND95=-144,144;MATEID=350116_1;EVENT=350116;SECONDARY;SU=19;PE=19;SR=0;ALG=SUM;AF=0.0001026;NSAMP=3;MSQ=142.14;RECLASSIFIED;AC=3;AN=29246;NFAM=3
chr4	188007968	188008021	chr14	74191599	74191653	75323	304.69	-	-	BND	LOW	75323_1	N	[chr14:74191630[N	75323_2	N	[chr4:188007998[N	SVTYPE=BND;POS=188007998;STRANDS=--:30;CIPOS=-29,24;CIEND=-30,24;CIPOS95=0,0;CIEND95=0,0;MATEID=75323_2;EVENT=75323;SU=30;PE=22;SR=8;ALG=PROD;AF=3.419e-05;NSAMP=1;MSQ=47.52;AC=1;AN=29246;NFAM=1	SVTYPE=BND;POS=74191630;STRANDS=--:30;CIPOS=-30,24;CIEND=-29,24;CIPOS95=0,0;CIEND95=0,0;MATEID=75323_1;EVENT=75323;SECONDARY;SU=30;PE=22;SR=8;ALG=PROD;AF=3.419e-05;NSAMP=1;MSQ=47.52;AC=1;AN=29246;NFAM=1
chr4	188011388	188011706	chr14	22636102	22636381	75040	251.62	-	-	BND	PASS	75040_1	N	[chr14:22636373[N	75040_2	N	[chr4:188011701[N	SVTYPE=BND;POS=188011701;STRANDS=--:11;IMPRECISE;CIPOS=-312,6;CIEND=-270,9;CIPOS95=-69,0;CIEND95=-46,3;MATEID=75040_2;EVENT=75040;SU=11;PE=11;SR=0;ALG=PROD;AF=3.419e-05;NSAMP=1;MSQ=251.61;AC=1;AN=29246;NFAM=1	SVTYPE=BND;POS=22636373;STRANDS=--:11;IMPRECISE;CIPOS=-270,9;CIEND=-312,6;CIPOS95=-46,3;CIEND95=-69,0;MATEID=75040_1;EVENT=75040;SECONDARY;SU=11;PE=11;SR=0;ALG=PROD;AF=3.419e-05;NSAMP=1;MSQ=251.61;AC=1;AN=29246;NFAM=1
chr4	188023674	188023928	chr4	188024837	188025123	350117	374.59	+	-	DEL	PASS	350117	N	<DEL>	.	.	.	SVTYPE=DEL;POS=188023684;SVLEN=-1432;END=188025116;STRANDS=+-:14;IMPRECISE;CIPOS=-10,244;CIEND=-279,7;CIPOS95=-1,65;CIEND95=-84,2;SU=14;PE=14;SR=0;ALG=PROD;AF=3.419e-05;NSAMP=1;MSQ=374.59;AC=1;AN=29246;NFAM=1	.
chr4	188023886	188023898	chr4	188026217	188026236	350118	191.61	+	-	DEL	PASS	350118	N	<DEL>	.	.	.	SVTYPE=DEL;POS=188023891;SVLEN=-2336;END=188026227;STRANDS=+-:11;CIPOS=-5,7;CIEND=-10,9;CIPOS95=0,0;CIEND95=0,0;SU=11;PE=7;SR=4;ALG=PROD;AF=3.419e-05;NSAMP=1;MSQ=191.61;AC=1;AN=29246;NFAM=1	.
chr4	188025186	188025643	chr4	188070493	188070849	350119	1372.32	+	-	DEL	PASS	350119	N	<DEL>	.	.	.	SVTYPE=DEL;POS=188025243;SVLEN=-45574;END=188070817;STRANDS=+-:56;IMPRECISE;CIPOS=-57,400;CIEND=-324,32;CIPOS95=-57,58;CIEND95=-75,32;SU=56;PE=56;SR=0;ALG=SUM;AF=3.419e-05;NSAMP=1;MSQ=353.55;AC=1;AN=29246;NFAM=1	.
chr4	188026647	188026650	chr4	188028384	188028390	350120	7001.22	+	-	BND	PASS	350120_1	N	N[chr4:188028389[	350120_2	N	]chr4:188026649]N	SVTYPE=BND;POS=188026649;STRANDS=+-:314;CIPOS=-2,1;CIEND=-4,2;CIPOS95=0,0;CIEND95=0,0;MATEID=350120_2;EVENT=350120;SU=314;PE=188;SR=126;ALG=PROD;AF=0.0003761;NSAMP=11;MSQ=566.99;RECLASSIFIED;AC=11;AN=29246;NFAM=11	SVTYPE=BND;POS=188028389;STRANDS=+-:314;CIPOS=-4,2;CIEND=-2,1;CIPOS95=0,0;CIEND95=0,0;MATEID=350120_1;EVENT=350120;SECONDARY;SU=314;PE=188;SR=126;ALG=PROD;AF=0.0003761;NSAMP=11;MSQ=566.99;RECLASSIFIED;AC=11;AN=29246;NFAM=11
chr4	188029084	188029141	chr4	188029431	188029488	350123	87684.7	+	-	BND	LOW	350123_1	N	N[chr4:188029461[	350123_2	N	]chr4:188029113]N	SVTYPE=BND;POS=188029113;STRANDS=+-:4;CIPOS=-29,28;CIEND=-29,28;CIPOS95=0,0;CIEND95=0,0;MATEID=350123_2;EVENT=350123;SU=4;PE=0;SR=4;ALG=PROD;AF=0.07098;NSAMP=1383;MSQ=35.99;RETAINED;RECLASSIFIED;AC=2076;AN=29246;NFAM=1358	SVTYPE=BND;POS=188029461;STRANDS=+-:4;CIPOS=-29,28;CIEND=-29,28;CIPOS95=0,0;CIEND95=0,0;MATEID=350123_1;EVENT=350123;SECONDARY;SU=4;PE=0;SR=4;ALG=PROD;AF=0.07098;NSAMP=1383;MSQ=35.99;RETAINED;RECLASSIFIED;AC=2076;AN=29246;NFAM=1358
chr4	188029201	188029220	chr16	56350935	56350954	76040	12.14	-	-	BND	LOW	76040_1	N	[chr16:56350946[N	76040_2	N	[chr4:188029212[N	SVTYPE=BND;POS=188029212;STRANDS=--:5;CIPOS=-10,9;CIEND=-10,9;CIPOS95=0,0;CIEND95=0,0;MATEID=76040_2;EVENT=76040;SU=5;PE=0;SR=5;ALG=PROD;AF=3.419e-05;NSAMP=1;MSQ=9.25;AC=1;AN=29246;NFAM=1	SVTYPE=BND;POS=56350946;STRANDS=--:5;CIPOS=-10,9;CIEND=-10,9;CIPOS95=0,0;CIEND95=0,0;MATEID=76040_1;EVENT=76040;SECONDARY;SU=5;PE=0;SR=5;ALG=PROD;AF=3.419e-05;NSAMP=1;MSQ=9.25;AC=1;AN=29246;NFAM=1
chr4	188031522	188031819	chr4	188046164	188046448	350127	161.55	+	-	DEL	PASS	350127	N	<DEL>	.	.	.	SVTYPE=DEL;POS=188031532;SVLEN=-14907;END=188046439;STRANDS=+-:11;IMPRECISE;CIPOS=-10,287;CIEND=-275,9;CIPOS95=-1,86;CIEND95=-68,2;SU=11;PE=11;SR=0;ALG=PROD;AF=3.419e-05;NSAMP=1;MSQ=161.55;AC=1;AN=29246;NFAM=1	.
chr4	188035957	188036287	chr4	188120977	188121113	514974	341.22	-	+	BND	LOW	514974_1	N	]chr4:188121007]N	514974_2	N	N[chr4:188036259[	SVTYPE=BND;POS=188036259;STRANDS=-+:29;IMPRECISE;CIPOS=-301,29;CIEND=-30,106;CIPOS95=-25,25;CIEND95=-30,32;MATEID=514974_2;EVENT=514974;SU=29;PE=29;SR=0;ALG=PROD;AF=6.839e-05;NSAMP=2;MSQ=170.61;RECLASSIFIED;AC=2;AN=29246;NFAM=2	SVTYPE=BND;POS=188121007;STRANDS=-+:29;IMPRECISE;CIPOS=-30,106;CIEND=-301,29;CIPOS95=-30,32;CIEND95=-25,25;MATEID=514974_1;EVENT=514974;SECONDARY;SU=29;PE=29;SR=0;ALG=PROD;AF=6.839e-05;NSAMP=2;MSQ=170.61;RECLASSIFIED;AC=2;AN=29246;NFAM=2
chr4	188037488	188037507	chr4	188038324	188038343	590536	1.69066e+06	-	-	BND	LOW	590536_1	N	[chr4:188038335[N	590536_2	N	[chr4:188037499[N	SVTYPE=BND;POS=188037499;STRANDS=--:5;CIPOS=-10,9;CIEND=-10,9;CIPOS95=0,0;CIEND95=0,0;MATEID=590536_2;EVENT=590536;SU=5;PE=1;SR=4;ALG=PROD;AF=0.248;NSAMP=7252;MSQ=128.32;AC=7252;AN=29246;NFAM=6709	SVTYPE=BND;POS=188038335;STRANDS=--:5;CIPOS=-10,9;CIEND=-10,9;CIPOS95=0,0;CIEND95=0,0;MATEID=590536_1;EVENT=590536;SECONDARY;SU=5;PE=1;SR=4;ALG=PROD;AF=0.248;NSAMP=7252;MSQ=128.32;AC=7252;AN=29246;NFAM=6709
chr4	188038216	188038216	chr4	188038334	188038334	350128	8.89449e+06	+	-	DEL	PASS	350128	N	<DEL>	.	.	.	SVTYPE=DEL;POS=188038216;SVLEN=-118;END=188038334;STRANDS=+-:272526;CIPOS=0,0;CIEND=0,0;CIPOS95=0,0;CIEND95=0,0;SU=272526;PE=1547;SR=270979;ALG=PROD;AF=0.5156;NSAMP=10679;MSQ=466.93;MEDGQR=12.89;Q10GQR=3.48;AC=15079;AN=29246;NFAM=9818	.
chr4	188041100	188041111	chr4	188041547	188041558	350129	389.36	+	-	BND	LOW	350129_1	N	N[chr4:188041554[	350129_2	N	]chr4:188041106]N	SVTYPE=BND;POS=188041106;STRANDS=+-:6;CIPOS=-6,5;CIEND=-6,5;CIPOS95=0,0;CIEND95=0,0;MATEID=350129_2;EVENT=350129;SU=6;PE=0;SR=6;ALG=PROD;AF=0.0003419;NSAMP=10;MSQ=25.94;RECLASSIFIED;AC=10;AN=29246;NFAM=10	SVTYPE=BND;POS=188041554;STRANDS=+-:6;CIPOS=-6,5;CIEND=-6,5;CIPOS95=0,0;CIEND95=0,0;MATEID=350129_1;EVENT=350129;SECONDARY;SU=6;PE=0;SR=6;ALG=PROD;AF=0.0003419;NSAMP=10;MSQ=25.94;RECLASSIFIED;AC=10;AN=29246;NFAM=10
chr4	188042710	188042715	chr4	188043695	188043700	350130	7273.52	+	-	BND	PASS	350130_1	N	N[chr4:188043699[	350130_2	N	]chr4:188042713]N	SVTYPE=BND;POS=188042713;STRANDS=+-:300;CIPOS=-3,2;CIEND=-3,2;CIPOS95=0,0;CIEND95=0,0;MATEID=350130_2;EVENT=350130;SU=300;PE=163;SR=137;ALG=PROD;AF=0.0004787;NSAMP=14;MSQ=425.59;RECLASSIFIED;AC=14;AN=29246;NFAM=14	SVTYPE=BND;POS=188043699;STRANDS=+-:300;CIPOS=-3,2;CIEND=-3,2;CIPOS95=0,0;CIEND95=0,0;MATEID=350130_1;EVENT=350130;SECONDARY;SU=300;PE=163;SR=137;ALG=PROD;AF=0.0004787;NSAMP=14;MSQ=425.59;RECLASSIFIED;AC=14;AN=29246;NFAM=14
chr4	188043247	188043261	chrX	92626855	92626874	82768	9.31	-	+	BND	LOW	82768_1	N	]chrX:92626865]N	82768_2	N	N[chr4:188043256[	SVTYPE=BND;POS=188043256;STRANDS=-+:5;IMPRECISE;CIPOS=-8,6;CIEND=-10,9;CIPOS95=-1,0;CIEND95=0,0;MATEID=82768_2;EVENT=82768;SU=5;PE=0;SR=5;ALG=PROD;AF=3.419e-05;NSAMP=1;MSQ=9.3;AC=1;AN=29246;NFAM=1	SVTYPE=BND;POS=92626865;STRANDS=-+:5;IMPRECISE;CIPOS=-10,9;CIEND=-8,6;CIPOS95=0,0;CIEND95=-1,0;MATEID=82768_1;EVENT=82768;SECONDARY;SU=5;PE=0;SR=5;ALG=PROD;AF=3.419e-05;NSAMP=1;MSQ=9.3;AC=1;AN=29246;NFAM=1
chr4	188058573	188058575	chr5	92167157	92167159	78582	86543.3	+	+	BND	LOW	78582_1	N	N]chr5:92167158]	78582_2	N	N]chr4:188058574]	SVTYPE=BND;POS=188058574;STRANDS=++:723,--:23;CIPOS=-1,1;CIEND=-1,1;CIPOS95=0,0;CIEND95=0,0;MATEID=78582_2;EVENT=78582;SU=746;PE=0;SR=746;ALG=PROD;AF=0.05218;NSAMP=1522;MSQ=32.94;AC=1526;AN=29246;NFAM=1476	SVTYPE=BND;POS=92167158;STRANDS=++:723,--:23;CIPOS=-1,1;CIEND=-1,1;CIPOS95=0,0;CIEND95=0,0;MATEID=78582_1;EVENT=78582;SECONDARY;SU=746;PE=0;SR=746;ALG=PROD;AF=0.05218;NSAMP=1522;MSQ=32.94;AC=1526;AN=29246;NFAM=1476
chr4	188060298	188060597	chr4	188073609	188073830	514975	161.72	-	+	DUP	PASS	514975	N	<DUP>	.	.	.	SVTYPE=DUP;POS=188060588;SVLEN=13030;END=188073618;STRANDS=-+:16;IMPRECISE;CIPOS=-290,9;CIEND=-9,212;CIPOS95=-69,1;CIEND95=0,62;SU=16;PE=16;SR=0;ALG=PROD;AF=3.419e-05;NSAMP=1;MSQ=161.13;AC=1;AN=29246;NFAM=1	.
chr4	188066192	188066725	chr10	113330279	113330588	73118	12919.3	-	+	BND	LOW	73118_1	N	]chr10:113330307]N	73118_2	N	N[chr4:188066699[	SVTYPE=BND;POS=188066699;STRANDS=-+:112;IMPRECISE;CIPOS=-506,27;CIEND=-28,281;CIPOS95=-55,27;CIEND95=-6,6;MATEID=73118_2;EVENT=73118;SU=112;PE=112;SR=0;ALG=PROD;AF=0.01607;NSAMP=444;MSQ=20.5;AC=470;AN=29246;NFAM=443	SVTYPE=BND;POS=113330307;STRANDS=-+:112;IMPRECISE;CIPOS=-28,281;CIEND=-506,27;CIPOS95=-6,6;CIEND95=-55,27;MATEID=73118_1;EVENT=73118;SECONDARY;SU=112;PE=112;SR=0;ALG=PROD;AF=0.01607;NSAMP=444;MSQ=20.5;AC=470;AN=29246;NFAM=443
chr4	188066687	188066706	chr21	38915415	38915434	77897	39948.9	-	+	BND	LOW	77897_1	N	]chr21:38915425]N	77897_2	N	N[chr4:188066698[	SVTYPE=BND;POS=188066698;STRANDS=-+:45;CIPOS=-10,9;CIEND=-10,9;CIPOS95=0,0;CIEND95=0,0;MATEID=77897_2;EVENT=77897;SU=45;PE=35;SR=10;ALG=PROD;AF=0.02643;NSAMP=733;MSQ=34.71;AC=773;AN=29246;NFAM=724	SVTYPE=BND;POS=38915425;STRANDS=-+:45;CIPOS=-10,9;CIEND=-10,9;CIPOS95=0,0;CIEND95=0,0;MATEID=77897_1;EVENT=77897;SECONDARY;SU=45;PE=35;SR=10;ALG=PROD;AF=0.02643;NSAMP=733;MSQ=34.71;AC=773;AN=29246;NFAM=724
chr4	188066697	188066714	chr13	33758826	33758843	74688	590.16	-	+	BND	LOW	74688_1	N	]chr13:33758835]N	74688_2	N	N[chr4:188066707[	SVTYPE=BND;POS=188066707;STRANDS=-+:4;CIPOS=-9,8;CIEND=-9,8;CIPOS95=0,0;CIEND95=0,0;MATEID=74688_2;EVENT=74688;SU=4;PE=0;SR=4;ALG=PROD;AF=0.0008206;NSAMP=24;MSQ=22.09;AC=24;AN=29246;NFAM=23	SVTYPE=BND;POS=33758835;STRANDS=-+:4;CIPOS=-9,8;CIEND=-9,8;CIPOS95=0,0;CIEND95=0,0;MATEID=74688_1;EVENT=74688;SECONDARY;SU=4;PE=0;SR=4;ALG=PROD;AF=0.0008206;NSAMP=24;MSQ=22.09;AC=24;AN=29246;NFAM=23
chr4	188066797	188066806	chr21	38915400	38915418	77896	18668.8	+	-	BND	LOW	77896_1	N	N[chr21:38915411[	77896_2	N	]chr4:188066802]N	SVTYPE=BND;POS=188066802;STRANDS=+-:437;CIPOS=-5,4;CIEND=-10,8;CIPOS95=0,0;CIEND95=0,0;MATEID=77896_2;EVENT=77896;SU=437;PE=409;SR=28;ALG=PROD;AF=0.01224;NSAMP=358;MSQ=32.44;AC=358;AN=29246;NFAM=353	SVTYPE=BND;POS=38915411;STRANDS=+-:437;CIPOS=-10,8;CIEND=-5,4;CIPOS95=0,0;CIEND95=0,0;MATEID=77896_1;EVENT=77896;SECONDARY;SU=437;PE=409;SR=28;ALG=PROD;AF=0.01224;NSAMP=358;MSQ=32.44;AC=358;AN=29246;NFAM=353
chr4	188066802	188067061	chr10	113330167	113330266	72914	33737.7	+	-	BND	LOW	72914_1	N	N[chr10:113330246[	72914_2	N	]chr4:188066806]N	SVTYPE=BND;POS=188066806;STRANDS=+-:1343;IMPRECISE;CIPOS=-4,255;CIEND=-78,21;CIPOS95=-4,15;CIEND95=-2,2;MATEID=72914_2;EVENT=72914;SU=1343;PE=1343;SR=0;ALG=PROD;AF=0.02841;NSAMP=831;MSQ=27.77;AC=831;AN=29246;NFAM=819	SVTYPE=BND;POS=113330246;STRANDS=+-:1343;IMPRECISE;CIPOS=-78,21;CIEND=-4,255;CIPOS95=-2,2;CIEND95=-4,15;MATEID=72914_1;EVENT=72914;SECONDARY;SU=1343;PE=1343;SR=0;ALG=PROD;AF=0.02841;NSAMP=831;MSQ=27.77;AC=831;AN=29246;NFAM=819
chr4	188070453	188070470	chr4	188070735	188070752	350132	4366.49	+	-	BND	LOW	350132_1	N	N[chr4:188070745[	350132_2	N	]chr4:188070462]N	SVTYPE=BND;POS=188070462;STRANDS=+-:4;CIPOS=-9,8;CIEND=-9,8;CIPOS95=0,0;CIEND95=0,0;MATEID=350132_2;EVENT=350132;SU=4;PE=0;SR=4;ALG=PROD;AF=0.0003419;NSAMP=10;MSQ=170.77;RECLASSIFIED;AC=10;AN=29246;NFAM=10	SVTYPE=BND;POS=188070745;STRANDS=+-:4;CIPOS=-9,8;CIEND=-9,8;CIPOS95=0,0;CIEND95=0,0;MATEID=350132_1;EVENT=350132;SECONDARY;SU=4;PE=0;SR=4;ALG=PROD;AF=0.0003419;NSAMP=10;MSQ=170.77;RECLASSIFIED;AC=10;AN=29246;NFAM=10
chr4	188070590	188070959	chr4	188076330	188076645	350133	188.54	+	-	DEL	PASS	350133	N	<DEL>	.	.	.	SVTYPE=DEL;POS=188070599;SVLEN=-6037;END=188076636;STRANDS=+-:7;IMPRECISE;CIPOS=-9,360;CIEND=-306,9;CIPOS95=0,96;CIEND95=-67,2;SU=7;PE=7;SR=0;ALG=PROD;AF=3.419e-05;NSAMP=1;MSQ=188.54;AC=1;AN=29246;NFAM=1	.
chr4	188070626	188071137	chr4	188270008	188270589	590537	98.81	+	+	BND	LOW	590537_1	N	N]chr4:188270018]	590537_2	N	N]chr4:188070636]	SVTYPE=BND;POS=188070636;STRANDS=++:6;IMPRECISE;CIPOS=-10,501;CIEND=-10,571;CIPOS95=-2,92;CIEND95=-2,108;MATEID=590537_2;EVENT=590537;SU=6;PE=6;SR=0;ALG=PROD;AF=3.419e-05;NSAMP=1;MSQ=98.81;AC=1;AN=29246;NFAM=1	SVTYPE=BND;POS=188270018;STRANDS=++:6;IMPRECISE;CIPOS=-10,571;CIEND=-10,501;CIPOS95=-2,108;CIEND95=-2,92;MATEID=590537_1;EVENT=590537;SECONDARY;SU=6;PE=6;SR=0;ALG=PROD;AF=3.419e-05;NSAMP=1;MSQ=98.81;AC=1;AN=29246;NFAM=1
chr4	188070973	188071274	chr4	188096046	188096536	350134	103033.0	+	-	BND	LOW	350134_1	N	N[chr4:188096528[	350134_2	N	]chr4:188070983]N	SVTYPE=BND;POS=188070983;STRANDS=+-:5;IMPRECISE;CIPOS=-10,291;CIEND=-481,9;CIPOS95=-1,74;CIEND95=-104,0;MATEID=350134_2;EVENT=350134;SU=5;PE=5;SR=0;ALG=PROD;AF=0.07704;NSAMP=2253;MSQ=25.57;RECLASSIFIED;AC=2253;AN=29246;NFAM=2172	SVTYPE=BND;POS=188096528;STRANDS=+-:5;IMPRECISE;CIPOS=-481,9;CIEND=-10,291;CIPOS95=-104,0;CIEND95=-1,74;MATEID=350134_1;EVENT=350134;SECONDARY;SU=5;PE=5;SR=0;ALG=PROD;AF=0.07704;NSAMP=2253;MSQ=25.57;RECLASSIFIED;AC=2253;AN=29246;NFAM=2172
chr4	188083499	188083501	chr4	188083612	188083631	350135	68.75	+	-	DEL	PASS	350135	N	<DEL>	.	.	.	SVTYPE=DEL;POS=188083501;SVLEN=-121;END=188083622;STRANDS=+-:8;IMPRECISE;CIPOS=-2,0;CIEND=-10,9;CIPOS95=-2,0;CIEND95=0,0;SU=8;PE=0;SR=8;ALG=PROD;AF=3.419e-05;NSAMP=1;MSQ=68.75;AC=1;AN=29246;NFAM=1	.
chr4	188085705	188085711	chr4	188086102	188086111	590540	320.38	+	+	BND	PASS	590540_1	N	N]chr4:188086102]	590540_2	N	N]chr4:188085709]	SVTYPE=BND;POS=188085709;STRANDS=++:15;CIPOS=-4,2;CIEND=0,9;CIPOS95=0,0;CIEND95=0,0;MATEID=590540_2;EVENT=590540;SU=15;PE=6;SR=9;ALG=PROD;AF=3.419e-05;NSAMP=1;MSQ=320.36;AC=1;AN=29246;NFAM=1	SVTYPE=BND;POS=188086102;STRANDS=++:15;CIPOS=0,9;CIEND=-4,2;CIPOS95=0,0;CIEND95=0,0;MATEID=590540_1;EVENT=590540;SECONDARY;SU=15;PE=6;SR=9;ALG=PROD;AF=3.419e-05;NSAMP=1;MSQ=320.36;AC=1;AN=29246;NFAM=1
chr4	188085739	188085750	chr4	188085905	188085915	590539	154.61	-	-	BND	LOW	590539_1	N	[chr4:188085911[N	590539_2	N	[chr4:188085748[N	SVTYPE=BND;POS=188085748;STRANDS=--:10;CIPOS=-8,3;CIEND=-5,5;CIPOS95=0,0;CIEND95=0,0;MATEID=590539_2;EVENT=590539;SU=10;PE=5;SR=5;ALG=PROD;AF=3.419e-05;NSAMP=1;MSQ=152.54;AC=1;AN=29246;NFAM=1	SVTYPE=BND;POS=188085911;STRANDS=--:10;CIPOS=-5,5;CIEND=-8,3;CIPOS95=0,0;CIEND95=0,0;MATEID=590539_1;EVENT=590539;SECONDARY;SU=10;PE=5;SR=5;ALG=PROD;AF=3.419e-05;NSAMP=1;MSQ=152.54;AC=1;AN=29246;NFAM=1
chr4	188087362	188087381	chr4	188087535	188087554	350136	234.05	+	-	BND	LOW	350136_1	N	N[chr4:188087546[	350136_2	N	]chr4:188087372]N	SVTYPE=BND;POS=188087372;STRANDS=+-:8;CIPOS=-10,9;CIEND=-10,9;CIPOS95=0,0;CIEND95=0,0;MATEID=350136_2;EVENT=350136;SU=8;PE=0;SR=8;ALG=PROD;AF=3.419e-05;NSAMP=1;MSQ=233.7;RECLASSIFIED;AC=1;AN=29246;NFAM=1	SVTYPE=BND;POS=188087546;STRANDS=+-:8;CIPOS=-10,9;CIEND=-10,9;CIPOS95=0,0;CIEND95=0,0;MATEID=350136_1;EVENT=350136;SECONDARY;SU=8;PE=0;SR=8;ALG=PROD;AF=3.419e-05;NSAMP=1;MSQ=233.7;RECLASSIFIED;AC=1;AN=29246;NFAM=1
chr4	188100529	188100817	chr4	188101629	188101986	350138	943.94	+	-	DEL	PASS	350138	N	<DEL>	.	.	.	SVTYPE=DEL;POS=188100539;SVLEN=-1438;END=188101977;STRANDS=+-:13;IMPRECISE;CIPOS=-10,278;CIEND=-348,9;CIPOS95=-2,63;CIEND95=-72,2;SU=13;PE=13;SR=0;ALG=PROD;AF=0.0001026;NSAMP=3;MSQ=208.75;AC=3;AN=29246;NFAM=3	.
chr4	188100910	188100917	chr4	188100961	188100977	350139	350.81	+	-	BND	LOW	350139_1	N	N[chr4:188100969[	350139_2	N	]chr4:188100914]N	SVTYPE=BND;POS=188100914;STRANDS=+-:9;CIPOS=-4,3;CIEND=-7,9;CIPOS95=0,0;CIEND95=0,0;MATEID=350139_2;EVENT=350139;SU=9;PE=0;SR=9;ALG=PROD;AF=3.419e-05;NSAMP=1;MSQ=65.88;RECLASSIFIED;AC=1;AN=29246;NFAM=1	SVTYPE=BND;POS=188100969;STRANDS=+-:9;CIPOS=-7,9;CIEND=-4,3;CIPOS95=0,0;CIEND95=0,0;MATEID=350139_1;EVENT=350139;SECONDARY;SU=9;PE=0;SR=9;ALG=PROD;AF=3.419e-05;NSAMP=1;MSQ=65.88;RECLASSIFIED;AC=1;AN=29246;NFAM=1
chr4	188105830	188106216	chr4	188948653	188949019	514976	732.16	-	+	BND	LOW	514976_1	N	]chr4:188948663]N	514976_2	N	N[chr4:188106208[	SVTYPE=BND;POS=188106208;STRANDS=-+:12;IMPRECISE;CIPOS=-377,9;CIEND=-10,356;CIPOS95=-59,2;CIEND95=-1,74;MATEID=514976_2;EVENT=514976;SU=12;PE=12;SR=0;ALG=PROD;AF=0.001128;NSAMP=33;MSQ=12;RECLASSIFIED;AC=33;AN=29246;NFAM=33	SVTYPE=BND;POS=188948663;STRANDS=-+:12;IMPRECISE;CIPOS=-10,356;CIEND=-377,9;CIPOS95=-1,74;CIEND95=-59,2;MATEID=514976_1;EVENT=514976;SECONDARY;SU=12;PE=12;SR=0;ALG=PROD;AF=0.001128;NSAMP=33;MSQ=12;RECLASSIFIED;AC=33;AN=29246;NFAM=33
chr4	188106314	188106384	chr4	188873600	188873864	590541	431.55	+	+	INV	LOW	590541	N	<INV>	.	.	.	SVTYPE=INV;POS=188106344;SVLEN=767286;END=188873630;STRANDS=++:20,--:5;IMPRECISE;CIPOS=-30,40;CIEND=-30,234;CIPOS95=-11,11;CIEND95=-30,40;SU=25;PE=25;SR=0;ALG=PROD;AF=3.419e-05;NSAMP=1;MSQ=248.73;AC=1;AN=29246;NFAM=1	.
chr4	188107022	188107022	chr4	188107116	188107116	350140	1.60561e+06	+	-	DEL	PASS	350140	N	<DEL>	.	.	.	SVTYPE=DEL;POS=188107022;SVLEN=-94;END=188107116;STRANDS=+-:44770;CIPOS=0,0;CIEND=0,0;CIPOS95=0,0;CIEND95=0,0;SU=44770;PE=236;SR=44534;ALG=PROD;AF=0.1192;NSAMP=3215;MSQ=274.01;MEDGQR=3.66;Q10GQR=3.43;AC=3485;AN=29246;NFAM=3036	.
chr4	188109444	188109759	chr4	188110180	188110548	350142	206.64	+	-	DEL	PASS	350142	N	<DEL>	.	.	.	SVTYPE=DEL;POS=188109474;SVLEN=-1045;END=188110519;STRANDS=+-:13;IMPRECISE;CIPOS=-30,285;CIEND=-339,29;CIPOS95=-30,39;CIEND95=-55,29;SU=13;PE=13;SR=0;ALG=PROD;AF=6.839e-05;NSAMP=2;MSQ=103.32;AC=2;AN=29246;NFAM=2	.
chr4	188116721	188116970	chr4	188118560	188118748	350144	173.71	+	-	DEL	PASS	350144	N	<DEL>	.	.	.	SVTYPE=DEL;POS=188116731;SVLEN=-2008;END=188118739;STRANDS=+-:10;IMPRECISE;CIPOS=-10,239;CIEND=-179,9;CIPOS95=-2,59;CIEND95=-35,3;SU=10;PE=10;SR=0;ALG=PROD;AF=3.419e-05;NSAMP=1;MSQ=173.71;AC=1;AN=29246;NFAM=1	.
chr4	188120969	188121134	chr4	188122059	188122169	350146	8831.71	+	-	BND	PASS	350146_1	N	N[chr4:188122163[	350146_2	N	]chr4:188120982]N	SVTYPE=BND;POS=188120982;STRANDS=+-:400;IMPRECISE;CIPOS=-13,152;CIEND=-103,7;CIPOS95=-2,2;CIEND95=-2,2;MATEID=350146_2;EVENT=350146;SU=400;PE=400;SR=0;ALG=PROD;AF=0.0005471;NSAMP=16;MSQ=329.57;RECLASSIFIED;AC=16;AN=29246;NFAM=14	SVTYPE=BND;POS=188122163;STRANDS=+-:400;IMPRECISE;CIPOS=-103,7;CIEND=-13,152;CIPOS95=-2,2;CIEND95=-2,2;MATEID=350146_1;EVENT=350146;SECONDARY;SU=400;PE=400;SR=0;ALG=PROD;AF=0.0005471;NSAMP=16;MSQ=329.57;RECLASSIFIED;AC=16;AN=29246;NFAM=14
chr4	188121524	188121543	chr4	188123707	188123726	350147	440.6	+	-	DEL	PASS	350147	N	<DEL>	.	.	.	SVTYPE=DEL;POS=188121534;SVLEN=-2183;END=188123717;STRANDS=+-:19;CIPOS=-10,9;CIEND=-10,9;CIPOS95=0,0;CIEND95=0,0;SU=19;PE=13;SR=6;ALG=PROD;AF=3.419e-05;NSAMP=1;MSQ=440.6;AC=1;AN=29246;NFAM=1	.
chr4	188128824	188128843	chr4	188129189	188129208	350148	5516.52	+	-	BND	LOW	350148_1	N	N[chr4:188129200[	350148_2	N	]chr4:188128834]N	SVTYPE=BND;POS=188128834;STRANDS=+-:5;IMPRECISE;CIPOS=-10,9;CIEND=-10,9;CIPOS95=-3,3;CIEND95=-3,3;MATEID=350148_2;EVENT=350148;SU=5;PE=4;SR=1;ALG=PROD;AF=0.001128;NSAMP=33;MSQ=38.17;RECLASSIFIED;AC=33;AN=29246;NFAM=33	SVTYPE=BND;POS=188129200;STRANDS=+-:5;IMPRECISE;CIPOS=-10,9;CIEND=-10,9;CIPOS95=-3,3;CIEND95=-3,3;MATEID=350148_1;EVENT=350148;SECONDARY;SU=5;PE=4;SR=1;ALG=PROD;AF=0.001128;NSAMP=33;MSQ=38.17;RECLASSIFIED;AC=33;AN=29246;NFAM=33
chr4	188140062	188140108	chr4	188845041	188845090	350149	1452.71	+	-	BND	PASS	350149_1	N	N[chr4:188845068[	350149_2	N	]chr4:188140085]N	SVTYPE=BND;POS=188140085;STRANDS=+-:66;CIPOS=-23,23;CIEND=-26,23;CIPOS95=0,0;CIEND95=0,0;MATEID=350149_2;EVENT=350149;SU=66;PE=50;SR=16;ALG=PROD;AF=6.839e-05;NSAMP=2;MSQ=647.05;RECLASSIFIED;AC=2;AN=29246;NFAM=2	SVTYPE=BND;POS=188845068;STRANDS=+-:66;CIPOS=-26,23;CIEND=-23,23;CIPOS95=0,0;CIEND95=0,0;MATEID=350149_1;EVENT=350149;SECONDARY;SU=66;PE=50;SR=16;ALG=PROD;AF=6.839e-05;NSAMP=2;MSQ=647.05;RECLASSIFIED;AC=2;AN=29246;NFAM=2
chr4	188142718	188142765	chr4	188145290	188145339	350150	695.08	+	-	DEL	PASS	350150	N	<DEL>	.	.	.	SVTYPE=DEL;POS=188142742;SVLEN=-2574;END=188145316;STRANDS=+-:31;CIPOS=-24,23;CIEND=-26,23;CIPOS95=0,0;CIEND95=0,0;SU=31;PE=17;SR=14;ALG=PROD;AF=6.839e-05;NSAMP=2;MSQ=347.54;AC=2;AN=29246;NFAM=2	.
chr4	188144255	188144396	chr5	179299393	179300057	78978	94291.9	+	+	BND	LOW	78978_1	N	N]chr5:179299443]	78978_2	N	N]chr4:188144305]	SVTYPE=BND;POS=188144305;STRANDS=++:4;IMPRECISE;CIPOS=-50,91;CIEND=-50,614;CIPOS95=-38,38;CIEND95=-50,127;MATEID=78978_2;EVENT=78978;SU=4;PE=4;SR=0;ALG=PROD;AF=0.03778;NSAMP=1105;MSQ=49.17;AC=1105;AN=29246;NFAM=1073	SVTYPE=BND;POS=179299443;STRANDS=++:4;IMPRECISE;CIPOS=-50,614;CIEND=-50,91;CIPOS95=-50,127;CIEND95=-38,38;MATEID=78978_1;EVENT=78978;SECONDARY;SU=4;PE=4;SR=0;ALG=PROD;AF=0.03778;NSAMP=1105;MSQ=49.17;AC=1105;AN=29246;NFAM=1073
chr4	188144511	188144540	chr5	179299442	179299694	78977	120010.0	+	+	BND	LOW	78977_1	N	N]chr5:179299470]	78977_2	N	N]chr4:188144521]	SVTYPE=BND;POS=188144521;STRANDS=++:1832;IMPRECISE;CIPOS=-10,19;CIEND=-28,224;CIPOS95=-1,1;CIEND95=-7,7;MATEID=78977_2;EVENT=78977;SU=1832;PE=1832;SR=0;ALG=PROD;AF=0.04565;NSAMP=1335;MSQ=52.59;AC=1335;AN=29246;NFAM=1297	SVTYPE=BND;POS=179299470;STRANDS=++:1832;IMPRECISE;CIPOS=-28,224;CIEND=-10,19;CIPOS95=-7,7;CIEND95=-1,1;MATEID=78977_1;EVENT=78977;SECONDARY;SU=1832;PE=1832;SR=0;ALG=PROD;AF=0.04565;NSAMP=1335;MSQ=52.59;AC=1335;AN=29246;NFAM=1297
chr4	188144532	188144557	chr5	179299113	179299257	78976	140855.0	-	-	BND	LOW	78976_1	N	[chr5:179299252[N	78976_2	N	[chr4:188144550[N	SVTYPE=BND;POS=188144550;STRANDS=--:3287;IMPRECISE;CIPOS=-17,8;CIEND=-138,6;CIPOS95=0,0;CIEND95=-2,2;MATEID=78976_2;EVENT=78976;SU=3287;PE=3287;SR=0;ALG=PROD;AF=0.04619;NSAMP=1351;MSQ=63.86;AC=1351;AN=29246;NFAM=1323	SVTYPE=BND;POS=179299252;STRANDS=--:3287;IMPRECISE;CIPOS=-138,6;CIEND=-17,8;CIPOS95=-2,2;CIEND95=0,0;MATEID=78976_1;EVENT=78976;SECONDARY;SU=3287;PE=3287;SR=0;ALG=PROD;AF=0.04619;NSAMP=1351;MSQ=63.86;AC=1351;AN=29246;NFAM=1323
chr4	188144607	188144943	chr4	188148799	188149124	350152	706.85	+	-	DEL	PASS	350152	N	<DEL>	.	.	.	SVTYPE=DEL;POS=188144637;SVLEN=-4458;END=188149095;STRANDS=+-:35;IMPRECISE;CIPOS=-30,306;CIEND=-296,29;CIPOS95=-22,22;CIEND95=-24,24;SU=35;PE=35;SR=0;ALG=PROD;AF=3.419e-05;NSAMP=1;MSQ=92.74;AC=1;AN=29246;NFAM=1	.
chr4	188148615	188149061	chr4	188149957	188150374	514977	42.11	-	+	DUP	PASS	514977	N	<DUP>	.	.	.	SVTYPE=DUP;POS=188149052;SVLEN=915;END=188149967;STRANDS=-+:5;IMPRECISE;CIPOS=-437,9;CIEND=-10,407;CIPOS95=-115,2;CIEND95=-2,107;SU=5;PE=5;SR=0;ALG=PROD;AF=3.419e-05;NSAMP=1;MSQ=30.24;AC=1;AN=29246;NFAM=1	.
chr4	188149917	188149935	chr4	188150041	188150058	350155	4.64	+	-	BND	LOW	350155_1	N	N[chr4:188150051[	350155_2	N	]chr4:188149927]N	SVTYPE=BND;POS=188149927;STRANDS=+-:5;CIPOS=-10,8;CIEND=-9,8;CIPOS95=0,0;CIEND95=0,0;MATEID=350155_2;EVENT=350155;SU=5;PE=1;SR=4;ALG=PROD;AF=3.419e-05;NSAMP=1;MSQ=4.64;RECLASSIFIED;AC=1;AN=29246;NFAM=1	SVTYPE=BND;POS=188150051;STRANDS=+-:5;CIPOS=-9,8;CIEND=-10,8;CIPOS95=0,0;CIEND95=0,0;MATEID=350155_1;EVENT=350155;SECONDARY;SU=5;PE=1;SR=4;ALG=PROD;AF=3.419e-05;NSAMP=1;MSQ=4.64;RECLASSIFIED;AC=1;AN=29246;NFAM=1
chr4	188151354	188152001	chr4	188154260	188154734	350156	601.57	+	-	BND	LOW	350156_1	N	N[chr4:188154726[	350156_2	N	]chr4:188151364]N	SVTYPE=BND;POS=188151364;STRANDS=+-:4;IMPRECISE;CIPOS=-10,637;CIEND=-465,9;CIPOS95=-2,140;CIEND95=-120,2;MATEID=350156_2;EVENT=350156;SU=4;PE=4;SR=0;ALG=PROD;AF=0.0008893;NSAMP=26;MSQ=11.53;RECLASSIFIED;AC=26;AN=29238;NFAM=25	SVTYPE=BND;POS=188154726;STRANDS=+-:4;IMPRECISE;CIPOS=-465,9;CIEND=-10,637;CIPOS95=-120,2;CIEND95=-2,140;MATEID=350156_1;EVENT=350156;SECONDARY;SU=4;PE=4;SR=0;ALG=PROD;AF=0.0008893;NSAMP=26;MSQ=11.53;RECLASSIFIED;AC=26;AN=29238;NFAM=25
chr4	188153146	188153736	chr4	188154543	188154732	350157	5757.65	+	-	BND	LOW	350157_1	N	N[chr4:188154704[	350157_2	N	]chr4:188153176]N	SVTYPE=BND;POS=188153176;STRANDS=+-:11;IMPRECISE;CIPOS=-30,560;CIEND=-160,29;CIPOS95=-30,100;CIEND95=-45,29;MATEID=350157_2;EVENT=350157;SU=11;PE=11;SR=0;ALG=PROD;AF=0.008995;NSAMP=262;MSQ=12.97;RECLASSIFIED;AC=263;AN=29238;NFAM=260	SVTYPE=BND;POS=188154704;STRANDS=+-:11;IMPRECISE;CIPOS=-160,29;CIEND=-30,560;CIPOS95=-45,29;CIEND95=-30,100;MATEID=350157_1;EVENT=350157;SECONDARY;SU=11;PE=11;SR=0;ALG=PROD;AF=0.008995;NSAMP=262;MSQ=12.97;RECLASSIFIED;AC=263;AN=29238;NFAM=260
chr4	188157151	188157553	chr19	5750650	5751206	77039	10.33	+	-	BND	LOW	77039_1	N	N[chr19:5751198[	77039_2	N	]chr4:188157161]N	SVTYPE=BND;POS=188157161;STRANDS=+-:4;IMPRECISE;CIPOS=-10,392;CIEND=-547,9;CIPOS95=-2,117;CIEND95=-183,0;MATEID=77039_2;EVENT=77039;SU=4;PE=4;SR=0;ALG=PROD;AF=3.419e-05;NSAMP=1;MSQ=9.3;AC=1;AN=29246;NFAM=1	SVTYPE=BND;POS=5751198;STRANDS=+-:4;IMPRECISE;CIPOS=-547,9;CIEND=-10,392;CIPOS95=-183,0;CIEND95=-2,117;MATEID=77039_1;EVENT=77039;SECONDARY;SU=4;PE=4;SR=0;ALG=PROD;AF=3.419e-05;NSAMP=1;MSQ=9.3;AC=1;AN=29246;NFAM=1
chr4	188165815	188165832	chr11	68849468	68849485	73618	9.43	-	-	BND	LOW	73618_1	N	[chr11:68849478[N	73618_2	N	[chr4:188165825[N	SVTYPE=BND;POS=188165825;STRANDS=--:4;CIPOS=-9,8;CIEND=-9,8;CIPOS95=0,0;CIEND95=0,0;MATEID=73618_2;EVENT=73618;SU=4;PE=0;SR=4;ALG=PROD;AF=3.419e-05;NSAMP=1;MSQ=9.3;AC=1;AN=29246;NFAM=1	SVTYPE=BND;POS=68849478;STRANDS=--:4;CIPOS=-9,8;CIEND=-9,8;CIPOS95=0,0;CIEND95=0,0;MATEID=73618_1;EVENT=73618;SECONDARY;SU=4;PE=0;SR=4;ALG=PROD;AF=3.419e-05;NSAMP=1;MSQ=9.3;AC=1;AN=29246;NFAM=1
chr4	188166705	188166723	chr4	188172074	188172129	350158	2442.39	+	-	DEL	PASS	350158	N	<DEL>	.	.	.	SVTYPE=DEL;POS=188166714;SVLEN=-5386;END=188172100;STRANDS=+-:110;CIPOS=-9,9;CIEND=-26,29;CIPOS95=0,0;CIEND95=0,0;SU=110;PE=64;SR=46;ALG=PROD;AF=3.419e-05;NSAMP=1;MSQ=401.52;AC=1;AN=29246;NFAM=1	.
chr4	188167307	188167324	chr4	188193047	188193064	350159	101.82	+	-	DEL	PASS	350159	N	<DEL>	.	.	.	SVTYPE=DEL;POS=188167316;SVLEN=-25740;END=188193056;STRANDS=+-:4;CIPOS=-9,8;CIEND=-9,8;CIPOS95=0,0;CIEND95=0,0;SU=4;PE=0;SR=4;ALG=PROD;AF=3.419e-05;NSAMP=1;MSQ=101.82;AC=1;AN=29246;NFAM=1	.
chr4	188167309	188167760	chr4	188200820	188201274	350160	302.64	+	-	DEL	PASS	350160	N	<DEL>	.	.	.	SVTYPE=DEL;POS=188167315;SVLEN=-33950;END=188201265;STRANDS=+-:10;IMPRECISE;CIPOS=-6,445;CIEND=-445,9;CIPOS95=0,115;CIEND95=-101,0;SU=10;PE=10;SR=0;ALG=PROD;AF=3.419e-05;NSAMP=1;MSQ=302.64;AC=1;AN=29246;NFAM=1	.
chr4	188173350	188173592	chr4	188182864	188183167	350161	1362.86	+	-	DEL	PASS	350161	N	<DEL>	.	.	.	SVTYPE=DEL;POS=188173370;SVLEN=-9788;END=188183158;STRANDS=+-:75;IMPRECISE;CIPOS=-20,222;CIEND=-294,9;CIPOS95=-10,10;CIEND95=-13,9;SU=75;PE=75;SR=0;ALG=PROD;AF=0.0002052;NSAMP=6;MSQ=182.7;AC=6;AN=29246;NFAM=6	.
chr4	188177820	188177827	chr4	188179071	188179089	350162	503.53	+	-	DEL	PASS	350162	N	<DEL>	.	.	.	SVTYPE=DEL;POS=188177823;SVLEN=-1258;END=188179081;STRANDS=+-:18;CIPOS=-3,4;CIEND=-10,8;CIPOS95=0,0;CIEND95=0,0;SU=18;PE=12;SR=6;ALG=PROD;AF=3.419e-05;NSAMP=1;MSQ=503.53;AC=1;AN=29246;NFAM=1	.
chr4	188181031	188181376	chr4	188203607	188203875	514978	132.76	-	+	DUP	PASS	514978	N	<DUP>	.	.	.	SVTYPE=DUP;POS=188181367;SVLEN=22246;END=188203613;STRANDS=-+:12;IMPRECISE;CIPOS=-336,9;CIEND=-6,262;CIPOS95=-51,0;CIEND95=0,67;SU=12;PE=12;SR=0;ALG=PROD;AF=3.419e-05;NSAMP=1;MSQ=132.33;AC=1;AN=29246;NFAM=1	.
chr4	188181151	188181273	chr4	188182044	188182110	590542	60979.3	+	+	INV	LOW	590542	N	<INV>	.	.	.	SVTYPE=INV;POS=188181161;SVLEN=893;END=188182054;STRANDS=++:3,--:1;IMPRECISE;CIPOS=-10,112;CIEND=-10,56;CIPOS95=0,95;CIEND95=0,46;SU=4;PE=4;SR=0;ALG=PROD;AF=0.05074;NSAMP=1484;MSQ=22.71;AC=1484;AN=29246;NFAM=1454	.
chr4	188186333	188186350	chr7	24266566	24266583	80002	1854.74	-	+	BND	LOW	80002_1	N	]chr7:24266575]N	80002_2	N	N[chr4:188186343[	SVTYPE=BND;POS=188186343;STRANDS=-+:4;CIPOS=-9,8;CIEND=-9,8;CIPOS95=0,0;CIEND95=0,0;MATEID=80002_2;EVENT=80002;SU=4;PE=0;SR=4;ALG=PROD;AF=0.002086;NSAMP=61;MSQ=19.43;AC=61;AN=29246;NFAM=61	SVTYPE=BND;POS=24266575;STRANDS=-+:4;CIPOS=-9,8;CIEND=-9,8;CIPOS95=0,0;CIEND95=0,0;MATEID=80002_1;EVENT=80002;SECONDARY;SU=4;PE=0;SR=4;ALG=PROD;AF=0.002086;NSAMP=61;MSQ=19.43;AC=61;AN=29246;NFAM=61
chr4	188188218	188188603	chr4	188198135	188198494	514980	122.75	-	+	DUP	PASS	514980	N	<DUP>	.	.	.	SVTYPE=DUP;POS=188188594;SVLEN=9551;END=188198145;STRANDS=-+:14;IMPRECISE;CIPOS=-376,9;CIEND=-10,349;CIPOS95=-57,2;CIEND95=-2,58;SU=14;PE=14;SR=0;ALG=PROD;AF=3.419e-05;NSAMP=1;MSQ=122.23;AC=1;AN=29246;NFAM=1	.
chr4	188194760	188194771	chr4	188196201	188196220	350164	830.48	+	-	DEL	PASS	350164	N	<DEL>	.	.	.	SVTYPE=DEL;POS=188194762;SVLEN=-1449;END=188196211;STRANDS=+-:31;CIPOS=-2,9;CIEND=-10,9;CIPOS95=0,0;CIEND95=0,0;SU=31;PE=15;SR=16;ALG=PROD;AF=3.419e-05;NSAMP=1;MSQ=830.48;AC=1;AN=29246;NFAM=1	.
chr4	188195527	188195545	chr4	188212828	188212846	350165	2739.26	+	-	DEL	PASS	350165	N	<DEL>	.	.	.	SVTYPE=DEL;POS=188195537;SVLEN=-17301;END=188212838;STRANDS=+-:93;CIPOS=-10,8;CIEND=-10,8;CIPOS95=0,0;CIEND95=0,0;SU=93;PE=49;SR=44;ALG=PROD;AF=0.0001368;NSAMP=4;MSQ=684.82;AC=4;AN=29246;NFAM=3	.
chr4	188196995	188197008	chr4	188198154	188198166	350166	716.31	+	-	BND	PASS	350166_1	N	N[chr4:188198165[	350166_2	N	]chr4:188196999]N	SVTYPE=BND;POS=188196999;STRANDS=+-:26;IMPRECISE;CIPOS=-4,9;CIEND=-10,2;CIPOS95=0,1;CIEND95=-1,0;MATEID=350166_2;EVENT=350166;SU=26;PE=23;SR=3;ALG=PROD;AF=3.419e-05;NSAMP=1;MSQ=716.31;RECLASSIFIED;AC=1;AN=29246;NFAM=1	SVTYPE=BND;POS=188198165;STRANDS=+-:26;IMPRECISE;CIPOS=-10,2;CIEND=-4,9;CIPOS95=-1,0;CIEND95=0,1;MATEID=350166_1;EVENT=350166;SECONDARY;SU=26;PE=23;SR=3;ALG=PROD;AF=3.419e-05;NSAMP=1;MSQ=716.31;RECLASSIFIED;AC=1;AN=29246;NFAM=1
chr4	188207535	188207819	chr4	188209635	188209949	514982	34.13	-	+	DUP	PASS	514982	N	<DUP>	.	.	.	SVTYPE=DUP;POS=188207810;SVLEN=1835;END=188209645;STRANDS=-+:7;IMPRECISE;CIPOS=-275,9;CIEND=-10,304;CIPOS95=-72,2;CIEND95=-2,84;SU=7;PE=7;SR=0;ALG=PROD;AF=3.419e-05;NSAMP=1;MSQ=30.88;AC=1;AN=29246;NFAM=1	.
chr4	188209143	188209682	chr4	188210629	188210832	590544	36.44	-	-	BND	LOW	590544_1	N	[chr4:188210824[N	590544_2	N	[chr4:188209674[N	SVTYPE=BND;POS=188209674;STRANDS=--:4;IMPRECISE;CIPOS=-530,9;CIEND=-194,9;CIPOS95=-118,2;CIEND95=-91,2;MATEID=590544_2;EVENT=590544;SU=4;PE=4;SR=0;ALG=PROD;AF=6.839e-05;NSAMP=2;MSQ=18.09;AC=2;AN=29246;NFAM=2	SVTYPE=BND;POS=188210824;STRANDS=--:4;IMPRECISE;CIPOS=-194,9;CIEND=-530,9;CIPOS95=-91,2;CIEND95=-118,2;MATEID=590544_1;EVENT=590544;SECONDARY;SU=4;PE=4;SR=0;ALG=PROD;AF=6.839e-05;NSAMP=2;MSQ=18.09;AC=2;AN=29246;NFAM=2
chr4	188209149	188209801	chr8	3196853	3197616	80694	107.78	-	-	BND	LOW	80694_1	N	[chr8:3197565[N	80694_2	N	[chr4:188209753[N	SVTYPE=BND;POS=188209753;STRANDS=--:27;IMPRECISE;CIPOS=-603,49;CIEND=-711,52;CIPOS95=-173,49;CIEND95=-158,52;MATEID=80694_2;EVENT=80694;SU=27;PE=27;SR=0;ALG=SUM;AF=0.0001368;NSAMP=4;MSQ=8.35;AC=4;AN=29246;NFAM=4	SVTYPE=BND;POS=3197565;STRANDS=--:27;IMPRECISE;CIPOS=-711,52;CIEND=-603,49;CIPOS95=-158,52;CIEND95=-173,49;MATEID=80694_1;EVENT=80694;SECONDARY;SU=27;PE=27;SR=0;ALG=SUM;AF=0.0001368;NSAMP=4;MSQ=8.35;AC=4;AN=29246;NFAM=4
chr4	188209476	188210091	chr8	3197702	3198462	80695	64.0	+	+	BND	LOW	80695_1	N	N]chr8:3197736]	80695_2	N	N]chr4:188209562]	SVTYPE=BND;POS=188209562;STRANDS=++:22;IMPRECISE;CIPOS=-86,529;CIEND=-34,726;CIPOS95=-86,116;CIEND95=-34,160;MATEID=80695_2;EVENT=80695;SU=22;PE=22;SR=0;ALG=SUM;AF=3.419e-05;NSAMP=1;MSQ=32.75;AC=1;AN=29246;NFAM=1	SVTYPE=BND;POS=3197736;STRANDS=++:22;IMPRECISE;CIPOS=-34,726;CIEND=-86,529;CIPOS95=-34,160;CIEND95=-86,116;MATEID=80695_1;EVENT=80695;SECONDARY;SU=22;PE=22;SR=0;ALG=SUM;AF=3.419e-05;NSAMP=1;MSQ=32.75;AC=1;AN=29246;NFAM=1
chr4	188209623	188210109	chr4	188211232	188211727	590545	74.83	+	+	BND	LOW	590545_1	N	N]chr4:188211242]	590545_2	N	N]chr4:188209633]	SVTYPE=BND;POS=188209633;STRANDS=++:5;IMPRECISE;CIPOS=-10,476;CIEND=-10,485;CIPOS95=-1,151;CIEND95=-1,151;MATEID=590545_2;EVENT=590545;SU=5;PE=5;SR=0;ALG=PROD;AF=3.419e-05;NSAMP=1;MSQ=74.83;AC=1;AN=29246;NFAM=1	SVTYPE=BND;POS=188211242;STRANDS=++:5;IMPRECISE;CIPOS=-10,485;CIEND=-10,476;CIPOS95=-1,151;CIEND95=-1,151;MATEID=590545_1;EVENT=590545;SECONDARY;SU=5;PE=5;SR=0;ALG=PROD;AF=3.419e-05;NSAMP=1;MSQ=74.83;AC=1;AN=29246;NFAM=1
chr4	188210523	188210876	chr4	188211362	188211693	514983	609.75	-	+	BND	LOW	514983_1	N	]chr4:188211372]N	514983_2	N	N[chr4:188210868[	SVTYPE=BND;POS=188210868;STRANDS=-+:10;IMPRECISE;CIPOS=-344,9;CIEND=-10,321;CIPOS95=-95,2;CIEND95=-2,91;MATEID=514983_2;EVENT=514983;SU=10;PE=10;SR=0;ALG=PROD;AF=0.0004445;NSAMP=13;MSQ=25.62;RECLASSIFIED;AC=13;AN=29246;NFAM=13	SVTYPE=BND;POS=188211372;STRANDS=-+:10;IMPRECISE;CIPOS=-10,321;CIEND=-344,9;CIPOS95=-2,91;CIEND95=-95,2;MATEID=514983_1;EVENT=514983;SECONDARY;SU=10;PE=10;SR=0;ALG=PROD;AF=0.0004445;NSAMP=13;MSQ=25.62;RECLASSIFIED;AC=13;AN=29246;NFAM=13
chr4	188211037	188211045	chr19	11661482	11661494	77097	21284.0	-	+	BND	LOW	77097_1	N	]chr19:11661488]N	77097_2	N	N[chr4:188211044[	SVTYPE=BND;POS=188211044;STRANDS=-+:179;CIPOS=-6,2;CIEND=-6,6;CIPOS95=0,0;CIEND95=0,0;MATEID=77097_2;EVENT=77097;SU=179;PE=89;SR=90;ALG=PROD;AF=0.01477;NSAMP=432;MSQ=42.89;AC=432;AN=29246;NFAM=427	SVTYPE=BND;POS=11661488;STRANDS=-+:179;CIPOS=-6,6;CIEND=-6,2;CIPOS95=0,0;CIEND95=0,0;MATEID=77097_1;EVENT=77097;SECONDARY;SU=179;PE=89;SR=90;ALG=PROD;AF=0.01477;NSAMP=432;MSQ=42.89;AC=432;AN=29246;NFAM=427
chr4	188211043	188211044	chr5	151606921	151606921	78862	359308.0	-	+	BND	LOW	78862_1	N	]chr5:151606921]N	78862_2	N	N[chr4:188211044[	SVTYPE=BND;POS=188211044;STRANDS=-+:1950;CIPOS=0,1;CIEND=0,0;CIPOS95=0,0;CIEND95=0,0;MATEID=78862_2;EVENT=78862;SU=1950;PE=863;SR=1087;ALG=PROD;AF=0.1109;NSAMP=3244;MSQ=74.85;AC=3244;AN=29246;NFAM=3157	SVTYPE=BND;POS=151606921;STRANDS=-+:1950;CIPOS=0,0;CIEND=0,1;CIPOS95=0,0;CIEND95=0,0;MATEID=78862_1;EVENT=78862;SECONDARY;SU=1950;PE=863;SR=1087;ALG=PROD;AF=0.1109;NSAMP=3244;MSQ=74.85;AC=3244;AN=29246;NFAM=3157
chr4	188215893	188216086	chr4	188216785	188217123	514984	171604.0	-	+	DUP	PASS	514984	N	<DUP>	.	.	.	SVTYPE=DUP;POS=188216057;SVLEN=758;END=188216815;STRANDS=-+:33;IMPRECISE;CIPOS=-164,29;CIEND=-30,308;CIPOS95=-11,11;CIEND95=-18,18;SU=33;PE=33;SR=0;ALG=PROD;AF=0.1248;NSAMP=3389;MSQ=34.78;AC=3649;AN=29246;NFAM=3214	.
chr4	188216103	188216143	chr16	85834365	85834409	76191	3438.79	+	+	BND	LOW	76191_1	N	N]chr16:85834380]	76191_2	N	N]chr4:188216114]	SVTYPE=BND;POS=188216114;STRANDS=++:33;IMPRECISE;CIPOS=-11,29;CIEND=-15,29;CIPOS95=-2,2;CIEND95=-5,5;MATEID=76191_2;EVENT=76191;SU=33;PE=32;SR=1;ALG=PROD;AF=0.003898;NSAMP=114;MSQ=20.05;AC=114;AN=29246;NFAM=114	SVTYPE=BND;POS=85834380;STRANDS=++:33;IMPRECISE;CIPOS=-15,29;CIEND=-11,29;CIPOS95=-5,5;CIEND95=-2,2;MATEID=76191_1;EVENT=76191;SECONDARY;SU=33;PE=32;SR=1;ALG=PROD;AF=0.003898;NSAMP=114;MSQ=20.05;AC=114;AN=29246;NFAM=114
chr4	188216130	188216147	chr19	21396297	21396314	77169	229.41	-	+	BND	LOW	77169_1	N	]chr19:21396306]N	77169_2	N	N[chr4:188216140[	SVTYPE=BND;POS=188216140;STRANDS=-+:4;CIPOS=-9,8;CIEND=-9,8;CIPOS95=0,0;CIEND95=0,0;MATEID=77169_2;EVENT=77169;SU=4;PE=0;SR=4;ALG=PROD;AF=0.0003761;NSAMP=11;MSQ=12;AC=11;AN=29246;NFAM=11	SVTYPE=BND;POS=21396306;STRANDS=-+:4;CIPOS=-9,8;CIEND=-9,8;CIPOS95=0,0;CIEND95=0,0;MATEID=77169_1;EVENT=77169;SECONDARY;SU=4;PE=0;SR=4;ALG=PROD;AF=0.0003761;NSAMP=11;MSQ=12;AC=11;AN=29246;NFAM=11
chr4	188216139	188216680	chr16	85833557	85834115	76190	13318.5	-	-	BND	LOW	76190_1	N	[chr16:85834087[N	76190_2	N	[chr4:188216652[N	SVTYPE=BND;POS=188216652;STRANDS=--:8;IMPRECISE;CIPOS=-512,29;CIEND=-529,29;CIPOS95=-86,29;CIEND95=-81,29;MATEID=76190_2;EVENT=76190;SU=8;PE=8;SR=0;ALG=PROD;AF=0.01898;NSAMP=555;MSQ=15.92;AC=555;AN=29246;NFAM=553	SVTYPE=BND;POS=85834087;STRANDS=--:8;IMPRECISE;CIPOS=-529,29;CIEND=-512,29;CIPOS95=-81,29;CIEND95=-86,29;MATEID=76190_1;EVENT=76190;SECONDARY;SU=8;PE=8;SR=0;ALG=PROD;AF=0.01898;NSAMP=555;MSQ=15.92;AC=555;AN=29246;NFAM=553
chr4	188216406	188216424	chr20	57894775	57894794	77701	472.82	-	-	BND	LOW	77701_1	N	[chr20:57894786[N	77701_2	N	[chr4:188216417[N	SVTYPE=BND;POS=188216417;STRANDS=--:29;CIPOS=-10,8;CIEND=-10,9;CIPOS95=0,0;CIEND95=0,0;MATEID=77701_2;EVENT=77701;SU=29;PE=13;SR=16;ALG=PROD;AF=0.0006155;NSAMP=18;MSQ=20.56;AC=18;AN=29246;NFAM=18	SVTYPE=BND;POS=57894786;STRANDS=--:29;CIPOS=-10,9;CIEND=-10,8;CIPOS95=0,0;CIEND95=0,0;MATEID=77701_1;EVENT=77701;SECONDARY;SU=29;PE=13;SR=16;ALG=PROD;AF=0.0006155;NSAMP=18;MSQ=20.56;AC=18;AN=29246;NFAM=18
chr4	188216473	188216546	chr16	85834357	85834886	76192	7299.33	+	+	BND	LOW	76192_1	N	N]chr16:85834387]	76192_2	N	N]chr4:188216523]	SVTYPE=BND;POS=188216523;STRANDS=++:8;IMPRECISE;CIPOS=-50,23;CIEND=-30,499;CIPOS95=-3,3;CIEND95=-30,121;MATEID=76192_2;EVENT=76192;SU=8;PE=8;SR=0;ALG=PROD;AF=0.008788;NSAMP=257;MSQ=20.29;AC=257;AN=29246;NFAM=256	SVTYPE=BND;POS=85834387;STRANDS=++:8;IMPRECISE;CIPOS=-30,499;CIEND=-50,23;CIPOS95=-30,121;CIEND95=-3,3;MATEID=76192_1;EVENT=76192;SECONDARY;SU=8;PE=8;SR=0;ALG=PROD;AF=0.008788;NSAMP=257;MSQ=20.29;AC=257;AN=29246;NFAM=256
chr4	188216582	188216645	chr4	188216650	188216741	350186	7801.19	+	-	BND	LOW	350186_1	N	N[chr4:188216681[	350186_2	N	]chr4:188216616]N	SVTYPE=BND;POS=188216616;STRANDS=+-:10;IMPRECISE;CIPOS=-34,29;CIEND=-30,61;CIPOS95=-8,8;CIEND95=-30,34;MATEID=350186_2;EVENT=350186;SU=10;PE=7;SR=3;ALG=SUM;AF=0.0001032;NSAMP=3;MSQ=9.47;RETAINED;RECLASSIFIED;AC=3;AN=29072;NFAM=3	SVTYPE=BND;POS=188216681;STRANDS=+-:10;IMPRECISE;CIPOS=-30,61;CIEND=-34,29;CIPOS95=-30,34;CIEND95=-8,8;MATEID=350186_1;EVENT=350186;SECONDARY;SU=10;PE=7;SR=3;ALG=SUM;AF=0.0001032;NSAMP=3;MSQ=9.47;RETAINED;RECLASSIFIED;AC=3;AN=29072;NFAM=3
chr4	188219147	188219760	chr4	188299683	188300348	350194	9117.94	+	-	BND	LOW	350194_1	N	N[chr4:188300322[	350194_2	N	]chr4:188219177]N	SVTYPE=BND;POS=188219177;STRANDS=+-:9;IMPRECISE;CIPOS=-30,583;CIEND=-638,27;CIPOS95=-30,103;CIEND95=-136,27;MATEID=350194_2;EVENT=350194;SU=9;PE=9;SR=0;ALG=PROD;AF=0.007249;NSAMP=212;MSQ=36.47;RECLASSIFIED;AC=212;AN=29246;NFAM=212	SVTYPE=BND;POS=188300322;STRANDS=+-:9;IMPRECISE;CIPOS=-638,27;CIEND=-30,583;CIPOS95=-136,27;CIEND95=-30,103;MATEID=350194_1;EVENT=350194;SECONDARY;SU=9;PE=9;SR=0;ALG=PROD;AF=0.007249;NSAMP=212;MSQ=36.47;RECLASSIFIED;AC=212;AN=29246;NFAM=212
chr4	188219220	188219673	chr4	188267184	188267602	350193	86.85	+	-	DEL	PASS	350193	N	<DEL>	.	.	.	SVTYPE=DEL;POS=188219230;SVLEN=-48363;END=188267593;STRANDS=+-:5;IMPRECISE;CIPOS=-10,443;CIEND=-409,9;CIPOS95=-1,134;CIEND95=-138,1;SU=5;PE=5;SR=0;ALG=PROD;AF=3.419e-05;NSAMP=1;MSQ=86.85;AC=1;AN=29246;NFAM=1	.
chr4	188226306	188226599	chr4	188636370	188636871	590546	4271.22	-	-	BND	LOW	590546_1	N	[chr4:188636843[N	590546_2	N	[chr4:188226571[N	SVTYPE=BND;POS=188226571;STRANDS=--:17;IMPRECISE;CIPOS=-264,29;CIEND=-472,29;CIPOS95=-29,29;CIEND95=-82,29;MATEID=590546_2;EVENT=590546;SU=17;PE=17;SR=0;ALG=PROD;AF=0.0053;NSAMP=155;MSQ=20.02;AC=155;AN=29246;NFAM=154	SVTYPE=BND;POS=188636843;STRANDS=--:17;IMPRECISE;CIPOS=-472,29;CIEND=-264,29;CIPOS95=-82,29;CIEND95=-29,29;MATEID=590546_1;EVENT=590546;SECONDARY;SU=17;PE=17;SR=0;ALG=PROD;AF=0.0053;NSAMP=155;MSQ=20.02;AC=155;AN=29246;NFAM=154
chr4	188232616	188232627	chr4	188234344	188234357	350196	5421.75	+	-	DEL	PASS	350196	N	<DEL>	.	.	.	SVTYPE=DEL;POS=188232620;SVLEN=-1733;END=188234353;STRANDS=+-:159;CIPOS=-4,7;CIEND=-9,4;CIPOS95=0,0;CIEND95=0,0;SU=159;PE=129;SR=30;ALG=PROD;AF=0.000171;NSAMP=5;MSQ=545.99;AC=5;AN=29246;NFAM=4	.
chr4	188233160	188233633	chr4	188233970	188234536	350197	1117.83	+	-	DEL	PASS	350197	N	<DEL>	.	.	.	SVTYPE=DEL;POS=188233375;SVLEN=-1132;END=188234507;STRANDS=+-:16;IMPRECISE;CIPOS=-215,258;CIEND=-537,29;CIPOS95=-183,183;CIEND95=-87,29;SU=16;PE=16;SR=0;ALG=SUM;AF=0.0001026;NSAMP=3;MSQ=101.82;AC=3;AN=29246;NFAM=3	.
chr4	188236249	188236268	chr4	188236948	188236952	350198	539.57	+	-	DEL	PASS	350198	N	<DEL>	.	.	.	SVTYPE=DEL;POS=188236259;SVLEN=-692;END=188236951;STRANDS=+-:22;CIPOS=-10,9;CIEND=-3,1;CIPOS95=0,0;CIEND95=0,0;SU=22;PE=11;SR=11;ALG=PROD;AF=3.419e-05;NSAMP=1;MSQ=539.54;AC=1;AN=29246;NFAM=1	.
chr4	188243034	188243100	chr4	188244293	188244517	350201	2039.61	+	-	DEL	PASS	350201	N	<DEL>	.	.	.	SVTYPE=DEL;POS=188243045;SVLEN=-1461;END=188244506;STRANDS=+-:101;IMPRECISE;CIPOS=-11,55;CIEND=-213,11;CIPOS95=-6,6;CIEND95=-8,8;SU=101;PE=101;SR=0;ALG=PROD;AF=0.000171;NSAMP=5;MSQ=231.19;AC=5;AN=29246;NFAM=5	.
chr4	188243164	188243175	chr4	188243422	188243434	350200	4759.26	+	-	BND	LOW	350200_1	N	N[chr4:188243429[	350200_2	N	]chr4:188243170]N	SVTYPE=BND;POS=188243170;STRANDS=+-:89;CIPOS=-6,5;CIEND=-6,6;CIPOS95=0,0;CIEND95=0,0;MATEID=350200_2;EVENT=350200;SU=89;PE=0;SR=89;ALG=PROD;AF=0.002359;NSAMP=69;MSQ=22.57;RECLASSIFIED;AC=69;AN=29246;NFAM=69	SVTYPE=BND;POS=188243429;STRANDS=+-:89;CIPOS=-6,6;CIEND=-6,5;CIPOS95=0,0;CIEND95=0,0;MATEID=350200_1;EVENT=350200;SECONDARY;SU=89;PE=0;SR=89;ALG=PROD;AF=0.002359;NSAMP=69;MSQ=22.57;RECLASSIFIED;AC=69;AN=29246;NFAM=69
chr4	188243439	188243793	chr4	188244403	188244705	350202	2504.06	+	-	BND	LOW	350202_1	N	N[chr4:188244677[	350202_2	N	]chr4:188243469]N	SVTYPE=BND;POS=188243469;STRANDS=+-:46;IMPRECISE;CIPOS=-30,324;CIEND=-273,29;CIPOS95=-23,23;CIEND95=-25,25;MATEID=350202_2;EVENT=350202;SU=46;PE=46;SR=0;ALG=PROD;AF=0.0002393;NSAMP=7;MSQ=171.98;RECLASSIFIED;AC=7;AN=29246;NFAM=7	SVTYPE=BND;POS=188244677;STRANDS=+-:46;IMPRECISE;CIPOS=-273,29;CIEND=-30,324;CIPOS95=-25,25;CIEND95=-23,23;MATEID=350202_1;EVENT=350202;SECONDARY;SU=46;PE=46;SR=0;ALG=PROD;AF=0.0002393;NSAMP=7;MSQ=171.98;RECLASSIFIED;AC=7;AN=29246;NFAM=7
chr4	188249047	188249065	chr4	188249321	188249336	350203	1742.56	+	-	MEI	PASS	350203	N	<DEL:ME:SINE|Alu|AluSq2>	.	.	.	SVTYPE=MEI;POS=188249057;SVLEN=-273;END=188249330;STRANDS=+-:34;CIPOS=-10,8;CIEND=-9,6;CIPOS95=0,0;CIEND95=0,0;SU=34;PE=0;SR=34;ALG=PROD;AF=0.001778;NSAMP=52;MSQ=22.58;AC=52;AN=29246;NFAM=52	.
chr4	188250914	188250919	chr4	188252423	188252430	350204	458.51	+	-	DEL	PASS	350204	N	<DEL>	.	.	.	SVTYPE=DEL;POS=188250917;SVLEN=-1510;END=188252427;STRANDS=+-:11;CIPOS=-3,2;CIEND=-4,3;CIPOS95=0,0;CIEND95=0,0;SU=11;PE=0;SR=11;ALG=PROD;AF=3.419e-05;NSAMP=1;MSQ=458.51;AC=1;AN=29246;NFAM=1	.
chr4	188256587	188256630	chr4	188260944	188260986	350206	1142.08	+	-	DEL	PASS	350206	N	<DEL>	.	.	.	SVTYPE=DEL;POS=188256609;SVLEN=-4357;END=188260966;STRANDS=+-:49;CIPOS=-22,21;CIEND=-22,20;CIPOS95=0,0;CIEND95=0,0;SU=49;PE=28;SR=21;ALG=PROD;AF=6.839e-05;NSAMP=2;MSQ=571.04;AC=2;AN=29246;NFAM=2	.
chr4	188258639	188259030	chr4	188259534	188259823	350207	485.45	+	-	DEL	PASS	350207	N	<DEL>	.	.	.	SVTYPE=DEL;POS=188258647;SVLEN=-1167;END=188259814;STRANDS=+-:11;IMPRECISE;CIPOS=-8,383;CIEND=-280,9;CIPOS95=0,73;CIEND95=-61,1;SU=11;PE=11;SR=0;ALG=PROD;AF=6.839e-05;NSAMP=2;MSQ=242.72;AC=2;AN=29246;NFAM=2	.
chr4	188258722	188258734	chr4	188259925	188259944	350208	808.0	+	-	BND	LOW	350208_1	N	N[chr4:188259936[	350208_2	N	]chr4:188258727]N	SVTYPE=BND;POS=188258727;STRANDS=+-:17;CIPOS=-5,7;CIEND=-10,9;CIPOS95=0,0;CIEND95=0,0;MATEID=350208_2;EVENT=350208;SU=17;PE=13;SR=4;ALG=PROD;AF=0.0003419;NSAMP=10;MSQ=71.29;RECLASSIFIED;AC=10;AN=29246;NFAM=10	SVTYPE=BND;POS=188259936;STRANDS=+-:17;CIPOS=-10,9;CIEND=-5,7;CIPOS95=0,0;CIEND95=0,0;MATEID=350208_1;EVENT=350208;SECONDARY;SU=17;PE=13;SR=4;ALG=PROD;AF=0.0003419;NSAMP=10;MSQ=71.29;RECLASSIFIED;AC=10;AN=29246;NFAM=10
chr4	188267218	188267586	chr18	11258585	11259181	76830	238.11	-	-	BND	LOW	76830_1	N	[chr18:11259173[N	76830_2	N	[chr4:188267578[N	SVTYPE=BND;POS=188267578;STRANDS=--:9;IMPRECISE;CIPOS=-359,9;CIEND=-587,9;CIPOS95=-107,2;CIEND95=-153,1;MATEID=76830_2;EVENT=76830;SU=9;PE=9;SR=0;ALG=PROD;AF=0.0001026;NSAMP=3;MSQ=76.77;AC=3;AN=29246;NFAM=3	SVTYPE=BND;POS=11259173;STRANDS=--:9;IMPRECISE;CIPOS=-587,9;CIEND=-359,9;CIPOS95=-153,1;CIEND95=-107,2;MATEID=76830_1;EVENT=76830;SECONDARY;SU=9;PE=9;SR=0;ALG=PROD;AF=0.0001026;NSAMP=3;MSQ=76.77;AC=3;AN=29246;NFAM=3
chr4	188267407	188268022	chr18	11259344	11260075	76677	89.13	+	+	BND	LOW	76677_1	N	N]chr18:11259354]	76677_2	N	N]chr4:188267417]	SVTYPE=BND;POS=188267417;STRANDS=++:4;IMPRECISE;CIPOS=-10,605;CIEND=-10,721;CIPOS95=-2,130;CIEND95=-1,179;MATEID=76677_2;EVENT=76677;SU=4;PE=4;SR=0;ALG=PROD;AF=0.0001368;NSAMP=3;MSQ=27.71;AC=4;AN=29246;NFAM=3	SVTYPE=BND;POS=11259354;STRANDS=++:4;IMPRECISE;CIPOS=-10,721;CIEND=-10,605;CIPOS95=-1,179;CIEND95=-2,130;MATEID=76677_1;EVENT=76677;SECONDARY;SU=4;PE=4;SR=0;ALG=PROD;AF=0.0001368;NSAMP=3;MSQ=27.71;AC=4;AN=29246;NFAM=3
chr4	188267425	188267999	chr8	143609652	143610298	81362	9.3	+	-	BND	LOW	81362_1	N	N[chr8:143610290[	81362_2	N	]chr4:188267435]N	SVTYPE=BND;POS=188267435;STRANDS=+-:4;IMPRECISE;CIPOS=-10,564;CIEND=-637,9;CIPOS95=-1,172;CIEND95=-208,1;MATEID=81362_2;EVENT=81362;SU=4;PE=4;SR=0;ALG=PROD;AF=3.419e-05;NSAMP=1;MSQ=9.3;AC=1;AN=29246;NFAM=1	SVTYPE=BND;POS=143610290;STRANDS=+-:4;IMPRECISE;CIPOS=-637,9;CIEND=-10,564;CIPOS95=-208,1;CIEND95=-1,172;MATEID=81362_1;EVENT=81362;SECONDARY;SU=4;PE=4;SR=0;ALG=PROD;AF=3.419e-05;NSAMP=1;MSQ=9.3;AC=1;AN=29246;NFAM=1
chr4	188269044	188269064	chr4	188269746	188269759	350210	3.67467e+06	+	-	BND	LOW	350210_1	N	N[chr4:188269755[	350210_2	N	]chr4:188269052]N	SVTYPE=BND;POS=188269052;STRANDS=+-:139;CIPOS=-8,12;CIEND=-8,5;CIPOS95=0,0;CIEND95=0,0;MATEID=350210_2;EVENT=350210;SU=139;PE=131;SR=8;ALG=PROD;AF=0.3644;NSAMP=9628;MSQ=195.16;RETAINED;RECLASSIFIED;AC=10658;AN=29246;NFAM=8889	SVTYPE=BND;POS=188269755;STRANDS=+-:139;CIPOS=-8,5;CIEND=-8,12;CIPOS95=0,0;CIEND95=0,0;MATEID=350210_1;EVENT=350210;SECONDARY;SU=139;PE=131;SR=8;ALG=PROD;AF=0.3644;NSAMP=9628;MSQ=195.16;RETAINED;RECLASSIFIED;AC=10658;AN=29246;NFAM=8889
chr4	188269935	188269950	chr4	188291293	188291312	514985	65.32	-	+	DUP	PASS	514985	N	<DUP>	.	.	.	SVTYPE=DUP;POS=188269945;SVLEN=21358;END=188291303;STRANDS=-+:10;IMPRECISE;CIPOS=-10,5;CIEND=-10,9;CIPOS95=-1,0;CIEND95=0,0;SU=10;PE=6;SR=4;ALG=PROD;AF=3.419e-05;NSAMP=1;MSQ=64.36;AC=1;AN=29246;NFAM=1	.
chr4	188270809	188270816	chr4	188270978	188270986	514986	527834.0	-	+	DUP	PASS	514986	N	<DUP>	.	.	.	SVTYPE=DUP;POS=188270811;SVLEN=172;END=188270983;STRANDS=-+:259;CIPOS=-2,5;CIEND=-5,3;CIPOS95=0,0;CIEND95=0,0;SU=259;PE=1;SR=258;ALG=PROD;AF=0.253;NSAMP=7378;MSQ=48.09;AC=7400;AN=29246;NFAM=6976	.
chr4	188270810	188270972	chr4	188270905	188271011	350212	87590.1	+	-	BND	LOW	350212_1	N	N[chr4:188270955[	350212_2	N	]chr4:188270860]N	SVTYPE=BND;POS=188270860;STRANDS=+-:3738;CIPOS=-50,112;CIEND=-49,57;CIPOS95=0,0;CIEND95=0,0;MATEID=350212_2;EVENT=350212;SU=3738;PE=36;SR=3702;ALG=SUM;AF=0.01043;NSAMP=303;MSQ=171.44;RETAINED;RECLASSIFIED;AC=305;AN=29246;NFAM=291	SVTYPE=BND;POS=188270955;STRANDS=+-:3738;CIPOS=-49,57;CIEND=-50,112;CIPOS95=0,0;CIEND95=0,0;MATEID=350212_1;EVENT=350212;SECONDARY;SU=3738;PE=36;SR=3702;ALG=SUM;AF=0.01043;NSAMP=303;MSQ=171.44;RETAINED;RECLASSIFIED;AC=305;AN=29246;NFAM=291
chr4	188273620	188273729	chr4	188274648	188274753	590547	4.65	+	+	INV	LOW	590547	N	<INV>	.	.	.	SVTYPE=INV;POS=188273645;SVLEN=1020;END=188274665;STRANDS=++:3,--:1;IMPRECISE;CIPOS=-25,84;CIEND=-17,88;CIPOS95=-15,71;CIEND95=-7,75;SU=4;PE=4;SR=0;ALG=PROD;AF=3.419e-05;NSAMP=1;MSQ=4.64;AC=1;AN=29246;NFAM=1	.
chr4	188276028	188276028	chr4	188276566	188276566	350214	96278.7	+	-	BND	PASS	350214_1	N	N[chr4:188276567[	350214_2	N	]chr4:188276028]N	SVTYPE=BND;POS=188276028;STRANDS=+-:3501;CIPOS=0,0;CIEND=0,0;CIPOS95=0,0;CIEND95=0,0;MATEID=350214_2;EVENT=350214;SU=3501;PE=1649;SR=1852;ALG=PROD;AF=0.005847;NSAMP=171;MSQ=489.1;RECLASSIFIED;AC=171;AN=29246;NFAM=161	SVTYPE=BND;POS=188276567;STRANDS=+-:3501;CIPOS=0,0;CIEND=0,0;CIPOS95=0,0;CIEND95=0,0;MATEID=350214_1;EVENT=350214;SECONDARY;SU=3501;PE=1649;SR=1852;ALG=PROD;AF=0.005847;NSAMP=171;MSQ=489.1;RECLASSIFIED;AC=171;AN=29246;NFAM=161
chr4	188276954	188276997	chr4	188282671	188282716	514987	853.1	-	+	DUP	PASS	514987	N	<DUP>	.	.	.	SVTYPE=DUP;POS=188276977;SVLEN=5717;END=188282694;STRANDS=-+:80;CIPOS=-23,20;CIEND=-23,22;CIPOS95=0,0;CIEND95=0,0;SU=80;PE=53;SR=27;ALG=PROD;AF=3.419e-05;NSAMP=1;MSQ=183.45;AC=1;AN=29246;NFAM=1	.
chr4	188281918	188281972	chr4	188287973	188288025	350215	1013.07	+	-	DEL	PASS	350215	N	<DEL>	.	.	.	SVTYPE=DEL;POS=188281943;SVLEN=-6060;END=188288003;STRANDS=+-:38;IMPRECISE;CIPOS=-25,29;CIEND=-30,22;CIPOS95=0,0;CIEND95=-1,1;SU=38;PE=33;SR=5;ALG=PROD;AF=6.839e-05;NSAMP=2;MSQ=506.53;AC=2;AN=29246;NFAM=2	.
chr4	188282503	188282506	chr4	188289488	188289490	350216	773.43	+	-	DEL	PASS	350216	N	<DEL>	.	.	.	SVTYPE=DEL;POS=188282505;SVLEN=-6985;END=188289490;STRANDS=+-:31;CIPOS=-2,1;CIEND=-2,0;CIPOS95=0,0;CIEND95=0,0;SU=31;PE=18;SR=13;ALG=PROD;AF=3.419e-05;NSAMP=1;MSQ=773.43;AC=1;AN=29246;NFAM=1	.
chr4	188291823	188291842	chr4	188703404	188703423	514988	54.53	-	+	DUP	PASS	514988	N	<DUP>	.	.	.	SVTYPE=DUP;POS=188291833;SVLEN=411581;END=188703414;STRANDS=-+:9;IMPRECISE;CIPOS=-10,9;CIEND=-10,9;CIPOS95=-1,0;CIEND95=-1,1;SU=9;PE=6;SR=3;ALG=PROD;AF=3.419e-05;NSAMP=1;MSQ=54.12;AC=1;AN=29246;NFAM=1	.
chr4	188295494	188295499	chr4	188295585	188295590	350217	275.66	+	-	DEL	PASS	350217	N	<DEL>	.	.	.	SVTYPE=DEL;POS=188295497;SVLEN=-91;END=188295588;STRANDS=+-:11;CIPOS=-3,2;CIEND=-3,2;CIPOS95=0,0;CIEND95=0,0;SU=11;PE=0;SR=11;ALG=PROD;AF=3.419e-05;NSAMP=1;MSQ=275.65;AC=1;AN=29246;NFAM=1	.
chr4	188296520	188296525	chr4	188296999	188297002	350218	9628.47	+	-	BND	PASS	350218_1	N	N[chr4:188297002[	350218_2	N	]chr4:188296522]N	SVTYPE=BND;POS=188296522;STRANDS=+-:291;CIPOS=-2,3;CIEND=-2,1;CIPOS95=0,0;CIEND95=0,0;MATEID=350218_2;EVENT=350218;SU=291;PE=119;SR=172;ALG=PROD;AF=0.0004445;NSAMP=13;MSQ=475.21;RECLASSIFIED;AC=13;AN=29246;NFAM=10	SVTYPE=BND;POS=188297002;STRANDS=+-:291;CIPOS=-2,1;CIEND=-2,3;CIPOS95=0,0;CIEND95=0,0;MATEID=350218_1;EVENT=350218;SECONDARY;SU=291;PE=119;SR=172;ALG=PROD;AF=0.0004445;NSAMP=13;MSQ=475.21;RECLASSIFIED;AC=13;AN=29246;NFAM=10
chr4	188299744	188299761	chr9	107751161	107751178	81962	53986.1	-	+	BND	LOW	81962_1	N	]chr9:107751170]N	81962_2	N	N[chr4:188299754[	SVTYPE=BND;POS=188299754;STRANDS=-+:4;CIPOS=-9,8;CIEND=-9,8;CIPOS95=0,0;CIEND95=0,0;MATEID=81962_2;EVENT=81962;SU=4;PE=0;SR=4;ALG=PROD;AF=0.04811;NSAMP=1403;MSQ=23.59;AC=1407;AN=29246;NFAM=1382	SVTYPE=BND;POS=107751170;STRANDS=-+:4;CIPOS=-9,8;CIEND=-9,8;CIPOS95=0,0;CIEND95=0,0;MATEID=81962_1;EVENT=81962;SECONDARY;SU=4;PE=0;SR=4;ALG=PROD;AF=0.04811;NSAMP=1403;MSQ=23.59;AC=1407;AN=29246;NFAM=1382
chr4	188301121	188301367	chr4	188314262	188314480	514989	33.9	-	+	DUP	PASS	514989	N	<DUP>	.	.	.	SVTYPE=DUP;POS=188301358;SVLEN=12914;END=188314272;STRANDS=-+:5;IMPRECISE;CIPOS=-237,9;CIEND=-10,208;CIPOS95=-101,2;CIEND95=-3,49;SU=5;PE=5;SR=0;ALG=PROD;AF=3.419e-05;NSAMP=1;MSQ=33.28;AC=1;AN=29246;NFAM=1	.
chr4	188301231	188301248	chr4	188301375	188301392	350219	236.58	+	-	BND	LOW	350219_1	N	N[chr4:188301385[	350219_2	N	]chr4:188301240]N	SVTYPE=BND;POS=188301240;STRANDS=+-:4;CIPOS=-9,8;CIEND=-9,8;CIPOS95=0,0;CIEND95=0,0;MATEID=350219_2;EVENT=350219;SU=4;PE=0;SR=4;ALG=PROD;AF=3.419e-05;NSAMP=1;MSQ=146.72;RECLASSIFIED;AC=1;AN=29246;NFAM=1	SVTYPE=BND;POS=188301385;STRANDS=+-:4;CIPOS=-9,8;CIEND=-9,8;CIPOS95=0,0;CIEND95=0,0;MATEID=350219_1;EVENT=350219;SECONDARY;SU=4;PE=0;SR=4;ALG=PROD;AF=3.419e-05;NSAMP=1;MSQ=146.72;RECLASSIFIED;AC=1;AN=29246;NFAM=1
chr4	188304578	188304583	chr4	188305237	188305249	350220	236.76	+	-	DEL	PASS	350220	N	<DEL>	.	.	.	SVTYPE=DEL;POS=188304578;SVLEN=-667;END=188305245;STRANDS=+-:15;IMPRECISE;CIPOS=0,5;CIEND=-8,4;CIPOS95=0,1;CIEND95=0,0;SU=15;PE=11;SR=4;ALG=PROD;AF=3.419e-05;NSAMP=1;MSQ=236.7;AC=1;AN=29246;NFAM=1	.
chr4	188306987	188306988	chr4	188307221	188307221	350221	24332.1	+	-	BND	PASS	350221_1	N	N[chr4:188307222[	350221_2	N	]chr4:188306988]N	SVTYPE=BND;POS=188306988;STRANDS=+-:678;CIPOS=-1,0;CIEND=0,0;CIPOS95=0,0;CIEND95=0,0;MATEID=350221_2;EVENT=350221;SU=678;PE=27;SR=651;ALG=PROD;AF=0.001573;NSAMP=46;MSQ=326.16;RECLASSIFIED;AC=46;AN=29246;NFAM=44	SVTYPE=BND;POS=188307222;STRANDS=+-:678;CIPOS=0,0;CIEND=-1,0;CIPOS95=0,0;CIEND95=0,0;MATEID=350221_1;EVENT=350221;SECONDARY;SU=678;PE=27;SR=651;ALG=PROD;AF=0.001573;NSAMP=46;MSQ=326.16;RECLASSIFIED;AC=46;AN=29246;NFAM=44
chr4	188312247	188312768	chr4	188333461	188333782	514990	16910.1	-	+	BND	LOW	514990_1	N	]chr4:188333471]N	514990_2	N	N[chr4:188312762[	SVTYPE=BND;POS=188312762;STRANDS=-+:8;IMPRECISE;CIPOS=-514,7;CIEND=-10,311;CIPOS95=-161,0;CIEND95=-2,82;MATEID=514990_2;EVENT=514990;SU=8;PE=8;SR=0;ALG=PROD;AF=0.02653;NSAMP=774;MSQ=11.63;RECLASSIFIED;AC=776;AN=29246;NFAM=759	SVTYPE=BND;POS=188333471;STRANDS=-+:8;IMPRECISE;CIPOS=-10,311;CIEND=-514,7;CIPOS95=-2,82;CIEND95=-161,0;MATEID=514990_1;EVENT=514990;SECONDARY;SU=8;PE=8;SR=0;ALG=PROD;AF=0.02653;NSAMP=774;MSQ=11.63;RECLASSIFIED;AC=776;AN=29246;NFAM=759
chr4	188315398	188315417	chr4	188332386	188332405	514991	142.1	-	+	DUP	PASS	514991	N	<DUP>	.	.	.	SVTYPE=DUP;POS=188315408;SVLEN=16988;END=188332396;STRANDS=-+:15;CIPOS=-10,9;CIEND=-10,9;CIPOS95=0,0;CIEND95=0,0;SU=15;PE=8;SR=7;ALG=PROD;AF=3.419e-05;NSAMP=1;MSQ=141.71;AC=1;AN=29246;NFAM=1	.
chr4	188316930	188316947	chrY	14701217	14701234	83150	459.53	-	+	BND	LOW	83150_1	N	]chrY:14701226]N	83150_2	N	N[chr4:188316940[	SVTYPE=BND;POS=188316940;STRANDS=-+:4;CIPOS=-9,8;CIEND=-9,8;CIPOS95=0,0;CIEND95=0,0;MATEID=83150_2;EVENT=83150;SU=4;PE=0;SR=4;ALG=PROD;AF=0.0007864;NSAMP=23;MSQ=14.53;AC=23;AN=29246;NFAM=23	SVTYPE=BND;POS=14701226;STRANDS=-+:4;CIPOS=-9,8;CIEND=-9,8;CIPOS95=0,0;CIEND95=0,0;MATEID=83150_1;EVENT=83150;SECONDARY;SU=4;PE=0;SR=4;ALG=PROD;AF=0.0007864;NSAMP=23;MSQ=14.53;AC=23;AN=29246;NFAM=23
chr4	188322824	188323203	chr4	188353901	188354244	590548	89.67	+	+	BND	LOW	590548_1	N	N]chr4:188353911]	590548_2	N	N]chr4:188322832]	SVTYPE=BND;POS=188322832;STRANDS=++:8;IMPRECISE;CIPOS=-8,371;CIEND=-10,333;CIPOS95=0,132;CIEND95=-1,98;MATEID=590548_2;EVENT=590548;SU=8;PE=8;SR=0;ALG=PROD;AF=3.419e-05;NSAMP=1;MSQ=89.67;AC=1;AN=29246;NFAM=1	SVTYPE=BND;POS=188353911;STRANDS=++:8;IMPRECISE;CIPOS=-10,333;CIEND=-8,371;CIPOS95=-1,98;CIEND95=0,132;MATEID=590548_1;EVENT=590548;SECONDARY;SU=8;PE=8;SR=0;ALG=PROD;AF=3.419e-05;NSAMP=1;MSQ=89.67;AC=1;AN=29246;NFAM=1
chr4	188325728	188325745	chr4	188325978	188325995	350222	1432.51	+	-	BND	LOW	350222_1	N	N[chr4:188325988[	350222_2	N	]chr4:188325737]N	SVTYPE=BND;POS=188325737;STRANDS=+-:4;CIPOS=-9,8;CIEND=-9,8;CIPOS95=0,0;CIEND95=0,0;MATEID=350222_2;EVENT=350222;SU=4;PE=0;SR=4;ALG=PROD;AF=0.001436;NSAMP=42;MSQ=25.66;RECLASSIFIED;AC=42;AN=29246;NFAM=42	SVTYPE=BND;POS=188325988;STRANDS=+-:4;CIPOS=-9,8;CIEND=-9,8;CIPOS95=0,0;CIEND95=0,0;MATEID=350222_1;EVENT=350222;SECONDARY;SU=4;PE=0;SR=4;ALG=PROD;AF=0.001436;NSAMP=42;MSQ=25.66;RECLASSIFIED;AC=42;AN=29246;NFAM=42
chr4	188327534	188327755	chr4	188346501	188346717	350223	13993.5	+	-	DEL	PASS	350223	N	<DEL>	.	.	.	SVTYPE=DEL;POS=188327545;SVLEN=-19160;END=188346705;STRANDS=+-:654;IMPRECISE;CIPOS=-11,210;CIEND=-204,12;CIPOS95=-6,6;CIEND95=-2,2;SU=654;PE=654;SR=0;ALG=PROD;AF=0.0004445;NSAMP=12;MSQ=223.65;AC=13;AN=29246;NFAM=12	.
chr4	188336041	188336292	chr4	188948613	188948884	514992	271.95	-	+	BND	LOW	514992_1	N	]chr4:188948658]N	514992_2	N	N[chr4:188336264[	SVTYPE=BND;POS=188336264;STRANDS=-+:28;IMPRECISE;CIPOS=-222,29;CIEND=-45,226;CIPOS95=-17,17;CIEND95=-42,42;MATEID=514992_2;EVENT=514992;SU=28;PE=28;SR=0;ALG=PROD;AF=0.0005813;NSAMP=17;MSQ=7.4;RECLASSIFIED;AC=17;AN=29246;NFAM=17	SVTYPE=BND;POS=188948658;STRANDS=-+:28;IMPRECISE;CIPOS=-45,226;CIEND=-222,29;CIPOS95=-42,42;CIEND95=-17,17;MATEID=514992_1;EVENT=514992;SECONDARY;SU=28;PE=28;SR=0;ALG=PROD;AF=0.0005813;NSAMP=17;MSQ=7.4;RECLASSIFIED;AC=17;AN=29246;NFAM=17
chr4	188336174	188336887	chr4	188947785	188948528	350224	20221.7	+	-	BND	LOW	350224_1	N	N[chr4:188948472[	350224_2	N	]chr4:188336251]N	SVTYPE=BND;POS=188336251;STRANDS=+-:59;IMPRECISE;CIPOS=-77,636;CIEND=-686,57;CIPOS95=-77,184;CIEND95=-152,57;MATEID=350224_2;EVENT=350224;SU=59;PE=59;SR=0;ALG=SUM;AF=0.01908;NSAMP=558;MSQ=22.84;RETAINED;RECLASSIFIED;AC=558;AN=29246;NFAM=552	SVTYPE=BND;POS=188948472;STRANDS=+-:59;IMPRECISE;CIPOS=-686,57;CIEND=-77,636;CIPOS95=-152,57;CIEND95=-77,184;MATEID=350224_1;EVENT=350224;SECONDARY;SU=59;PE=59;SR=0;ALG=SUM;AF=0.01908;NSAMP=558;MSQ=22.84;RETAINED;RECLASSIFIED;AC=558;AN=29246;NFAM=552
chr4	188344726	188344782	chr4	188345609	188345668	350226	1078.89	+	-	DEL	PASS	350226	N	<DEL>	.	.	.	SVTYPE=DEL;POS=188344753;SVLEN=-886;END=188345639;STRANDS=+-:47;CIPOS=-27,29;CIEND=-30,29;CIPOS95=0,0;CIEND95=0,0;SU=47;PE=36;SR=11;ALG=PROD;AF=6.839e-05;NSAMP=2;MSQ=539.45;AC=2;AN=29244;NFAM=1	.
chr4	188345854	188345865	chr4	188347748	188347767	350227	383.68	+	-	DEL	PASS	350227	N	<DEL>	.	.	.	SVTYPE=DEL;POS=188345859;SVLEN=-1899;END=188347758;STRANDS=+-:16;CIPOS=-5,6;CIEND=-10,9;CIPOS95=0,0;CIEND95=0,0;SU=16;PE=11;SR=5;ALG=PROD;AF=3.419e-05;NSAMP=1;MSQ=383.68;AC=1;AN=29246;NFAM=1	.
chr4	188355279	188355336	chrX	40046517	40046568	82483	11810.3	-	-	BND	LOW	82483_1	N	[chrX:40046567[N	82483_2	N	[chr4:188355309[N	SVTYPE=BND;POS=188355309;STRANDS=--:12;CIPOS=-29,28;CIEND=-49,2;CIPOS95=0,0;CIEND95=0,0;MATEID=82483_2;EVENT=82483;SU=12;PE=0;SR=12;ALG=PROD;AF=0.01043;NSAMP=305;MSQ=25.19;AC=305;AN=29246;NFAM=303	SVTYPE=BND;POS=40046567;STRANDS=--:12;CIPOS=-49,2;CIEND=-29,28;CIPOS95=0,0;CIEND95=0,0;MATEID=82483_1;EVENT=82483;SECONDARY;SU=12;PE=0;SR=12;ALG=PROD;AF=0.01043;NSAMP=305;MSQ=25.19;AC=305;AN=29246;NFAM=303
chr4	188355303	188355312	chr6	158803610	158803619	79811	10735.6	-	+	BND	LOW	79811_1	N	]chr6:158803615]N	79811_2	N	N[chr4:188355309[	SVTYPE=BND;POS=188355309;STRANDS=-+:7;CIPOS=-5,4;CIEND=-5,4;CIPOS95=0,0;CIEND95=0,0;MATEID=79811_2;EVENT=79811;SU=7;PE=0;SR=7;ALG=PROD;AF=0.009335;NSAMP=273;MSQ=26.95;AC=273;AN=29246;NFAM=270	SVTYPE=BND;POS=158803615;STRANDS=-+:7;CIPOS=-5,4;CIEND=-5,4;CIPOS95=0,0;CIEND95=0,0;MATEID=79811_1;EVENT=79811;SECONDARY;SU=7;PE=0;SR=7;ALG=PROD;AF=0.009335;NSAMP=273;MSQ=26.95;AC=273;AN=29246;NFAM=270
chr4	188359828	188359847	chr4	188359895	188359914	350229	242.84	+	-	BND	LOW	350229_1	N	N[chr4:188359906[	350229_2	N	]chr4:188359838]N	SVTYPE=BND;POS=188359838;STRANDS=+-:10;CIPOS=-10,9;CIEND=-10,9;CIPOS95=0,0;CIEND95=0,0;MATEID=350229_2;EVENT=350229;SU=10;PE=0;SR=10;ALG=PROD;AF=3.419e-05;NSAMP=1;MSQ=242.84;RECLASSIFIED;AC=1;AN=29246;NFAM=1	SVTYPE=BND;POS=188359906;STRANDS=+-:10;CIPOS=-10,9;CIEND=-10,9;CIPOS95=0,0;CIEND95=0,0;MATEID=350229_1;EVENT=350229;SECONDARY;SU=10;PE=0;SR=10;ALG=PROD;AF=3.419e-05;NSAMP=1;MSQ=242.84;RECLASSIFIED;AC=1;AN=29246;NFAM=1
chr4	188359914	188359917	chr4	188360781	188360799	350230	734.35	+	-	DEL	PASS	350230	N	<DEL>	.	.	.	SVTYPE=DEL;POS=188359916;SVLEN=-875;END=188360791;STRANDS=+-:32;CIPOS=-2,1;CIEND=-10,8;CIPOS95=0,0;CIEND95=0,0;SU=32;PE=18;SR=14;ALG=PROD;AF=3.419e-05;NSAMP=1;MSQ=734.35;AC=1;AN=29246;NFAM=1	.
chr4	188366600	188366652	chr14	41062376	41062435	75148	24540.4	-	+	BND	LOW	75148_1	N	]chr14:41062406]N	75148_2	N	N[chr4:188366627[	SVTYPE=BND;POS=188366627;STRANDS=-+:14;IMPRECISE;CIPOS=-26,26;CIEND=-30,29;CIPOS95=-1,1;CIEND95=0,0;MATEID=75148_2;EVENT=75148;SU=14;PE=10;SR=4;ALG=PROD;AF=0.02787;NSAMP=788;MSQ=22.78;AC=815;AN=29246;NFAM=770	SVTYPE=BND;POS=41062406;STRANDS=-+:14;IMPRECISE;CIPOS=-30,29;CIEND=-26,26;CIPOS95=0,0;CIEND95=-1,1;MATEID=75148_1;EVENT=75148;SECONDARY;SU=14;PE=10;SR=4;ALG=PROD;AF=0.02787;NSAMP=788;MSQ=22.78;AC=815;AN=29246;NFAM=770
chr4	188366641	188366641	chr4	188366731	188366731	350231	100042.0	+	-	BND	LOW	350231_1	N	N[chr4:188366732[	350231_2	N	]chr4:188366641]N	SVTYPE=BND;POS=188366641;STRANDS=+-:2031;CIPOS=0,0;CIEND=0,0;CIPOS95=0,0;CIEND95=0,0;MATEID=350231_2;EVENT=350231;SU=2031;PE=25;SR=2006;ALG=PROD;AF=0.0291;NSAMP=823;MSQ=92.04;RECLASSIFIED;AC=851;AN=29246;NFAM=804	SVTYPE=BND;POS=188366732;STRANDS=+-:2031;CIPOS=0,0;CIEND=0,0;CIPOS95=0,0;CIEND95=0,0;MATEID=350231_1;EVENT=350231;SECONDARY;SU=2031;PE=25;SR=2006;ALG=PROD;AF=0.0291;NSAMP=823;MSQ=92.04;RECLASSIFIED;AC=851;AN=29246;NFAM=804
chr4	188378868	188378920	chr4	188411581	188411640	514993	434.3	-	+	DUP	PASS	514993	N	<DUP>	.	.	.	SVTYPE=DUP;POS=188378898;SVLEN=32713;END=188411611;STRANDS=-+:45;CIPOS=-30,22;CIEND=-30,29;CIPOS95=0,0;CIEND95=0,0;SU=45;PE=40;SR=5;ALG=PROD;AF=6.839e-05;NSAMP=2;MSQ=214.64;AC=2;AN=29246;NFAM=2	.
chr4	188384023	188384042	chr4	188384505	188384514	350232	1108.35	+	-	BND	PASS	350232_1	N	N[chr4:188384512[	350232_2	N	]chr4:188384033]N	SVTYPE=BND;POS=188384033;STRANDS=+-:20;CIPOS=-10,9;CIEND=-6,3;CIPOS95=0,0;CIEND95=0,0;MATEID=350232_2;EVENT=350232;SU=20;PE=13;SR=7;ALG=PROD;AF=6.839e-05;NSAMP=2;MSQ=9.78;RECLASSIFIED;AC=2;AN=29246;NFAM=2	SVTYPE=BND;POS=188384512;STRANDS=+-:20;CIPOS=-6,3;CIEND=-10,9;CIPOS95=0,0;CIEND95=0,0;MATEID=350232_1;EVENT=350232;SECONDARY;SU=20;PE=13;SR=7;ALG=PROD;AF=6.839e-05;NSAMP=2;MSQ=9.78;RECLASSIFIED;AC=2;AN=29246;NFAM=2
chr4	188390582	188390586	chr4	188706638	188706656	590550	458.06	-	-	BND	PASS	590550_1	N	[chr4:188706649[N	590550_2	N	[chr4:188390586[N	SVTYPE=BND;POS=188390586;STRANDS=--:30;CIPOS=-3,1;CIEND=-10,8;CIPOS95=0,0;CIEND95=0,0;MATEID=590550_2;EVENT=590550;SU=30;PE=19;SR=11;ALG=PROD;AF=3.419e-05;NSAMP=1;MSQ=458.06;AC=1;AN=29246;NFAM=1	SVTYPE=BND;POS=188706649;STRANDS=--:30;CIPOS=-10,8;CIEND=-3,1;CIPOS95=0,0;CIEND95=0,0;MATEID=590550_1;EVENT=590550;SECONDARY;SU=30;PE=19;SR=11;ALG=PROD;AF=3.419e-05;NSAMP=1;MSQ=458.06;AC=1;AN=29246;NFAM=1
chr4	188393353	188393902	chr4	189006159	189006679	590551	197.31	-	-	BND	LOW	590551_1	N	[chr4:189006651[N	590551_2	N	[chr4:188393874[N	SVTYPE=BND;POS=188393874;STRANDS=--:13;IMPRECISE;CIPOS=-520,29;CIEND=-491,29;CIPOS95=-120,29;CIEND95=-93,29;MATEID=590551_2;EVENT=590551;SU=13;PE=13;SR=0;ALG=PROD;AF=6.839e-05;NSAMP=2;MSQ=98.66;AC=2;AN=29244;NFAM=2	SVTYPE=BND;POS=189006651;STRANDS=--:13;IMPRECISE;CIPOS=-491,29;CIEND=-520,29;CIPOS95=-93,29;CIEND95=-120,29;MATEID=590551_1;EVENT=590551;SECONDARY;SU=13;PE=13;SR=0;ALG=PROD;AF=6.839e-05;NSAMP=2;MSQ=98.66;AC=2;AN=29244;NFAM=2
chr4	188394191	188395086	chr4	188394486	188395382	350234	135319.0	+	-	DEL	PASS	350234	N	<DEL>	.	.	.	SVTYPE=DEL;POS=188394493;SVLEN=-840;END=188395333;STRANDS=+-:401;IMPRECISE;CIPOS=-302,593;CIEND=-847,49;CIPOS95=-204,204;CIEND95=-183,49;SU=401;PE=375;SR=26;ALG=SUM;AF=0.0969;NSAMP=2830;MSQ=25.09;RETAINED;MEDGQR=1.4;Q10GQR=0.65;AC=2834;AN=29246;NFAM=2692	.
chr4	188397006	188397011	chr4	188401632	188401637	350237	479.68	+	-	BND	LOW	350237_1	N	N[chr4:188401637[	350237_2	N	]chr4:188397009]N	SVTYPE=BND;POS=188397009;STRANDS=+-:19;CIPOS=-3,2;CIEND=-4,1;CIPOS95=0,0;CIEND95=0,0;MATEID=350237_2;EVENT=350237;SU=19;PE=10;SR=9;ALG=PROD;AF=3.419e-05;NSAMP=1;MSQ=467.71;RECLASSIFIED;AC=1;AN=29246;NFAM=1	SVTYPE=BND;POS=188401637;STRANDS=+-:19;CIPOS=-4,1;CIEND=-3,2;CIPOS95=0,0;CIEND95=0,0;MATEID=350237_1;EVENT=350237;SECONDARY;SU=19;PE=10;SR=9;ALG=PROD;AF=3.419e-05;NSAMP=1;MSQ=467.71;RECLASSIFIED;AC=1;AN=29246;NFAM=1
chr4	188397024	188397036	chr19	41918520	41918537	77287	4.78	-	+	BND	LOW	77287_1	N	]chr19:41918529]N	77287_2	N	N[chr4:188397030[	SVTYPE=BND;POS=188397030;STRANDS=-+:4;IMPRECISE;CIPOS=-5,7;CIEND=-9,8;CIPOS95=-2,5;CIEND95=0,0;MATEID=77287_2;EVENT=77287;SU=4;PE=0;SR=4;ALG=PROD;AF=3.419e-05;NSAMP=1;MSQ=4.64;AC=1;AN=29246;NFAM=1	SVTYPE=BND;POS=41918529;STRANDS=-+:4;IMPRECISE;CIPOS=-9,8;CIEND=-5,7;CIPOS95=0,0;CIEND95=-2,5;MATEID=77287_1;EVENT=77287;SECONDARY;SU=4;PE=0;SR=4;ALG=PROD;AF=3.419e-05;NSAMP=1;MSQ=4.64;AC=1;AN=29246;NFAM=1
chr4	188401711	188402212	chr4	188406174	188406655	514994	118.31	-	+	DUP	PASS	514994	N	<DUP>	.	.	.	SVTYPE=DUP;POS=188402203;SVLEN=3981;END=188406184;STRANDS=-+:11;IMPRECISE;CIPOS=-492,9;CIEND=-10,471;CIPOS95=-89,2;CIEND95=-1,74;SU=11;PE=11;SR=0;ALG=PROD;AF=6.839e-05;NSAMP=1;MSQ=117.29;AC=2;AN=29246;NFAM=1	.
chr4	188402206	188402225	chr4	189050889	189050903	514995	359.83	-	+	DUP	PASS	514995	N	<DUP>	.	.	.	SVTYPE=DUP;POS=188402216;SVLEN=648678;END=189050894;STRANDS=-+:32;IMPRECISE;CIPOS=-10,9;CIEND=-5,9;CIPOS95=-1,0;CIEND95=-1,1;SU=32;PE=29;SR=3;ALG=PROD;AF=3.419e-05;NSAMP=1;MSQ=359.27;AC=1;AN=29246;NFAM=1	.
chr4	188412577	188412588	chr19	47815156	47815165	77329	21912.2	+	+	BND	LOW	77329_1	N	N]chr19:47815161]	77329_2	N	N]chr4:188412585]	SVTYPE=BND;POS=188412585;STRANDS=++:131;CIPOS=-8,3;CIEND=-5,4;CIPOS95=0,0;CIEND95=0,0;MATEID=77329_2;EVENT=77329;SU=131;PE=12;SR=119;ALG=PROD;AF=0.02161;NSAMP=631;MSQ=22.46;AC=632;AN=29246;NFAM=625	SVTYPE=BND;POS=47815161;STRANDS=++:131;CIPOS=-5,4;CIEND=-8,3;CIPOS95=0,0;CIEND95=0,0;MATEID=77329_1;EVENT=77329;SECONDARY;SU=131;PE=12;SR=119;ALG=PROD;AF=0.02161;NSAMP=631;MSQ=22.46;AC=632;AN=29246;NFAM=625
chr4	188413307	188413383	chr6	5348528	5348542	79013	1.5462e+06	-	+	BND	LOW	79013_1	N	]chr6:5348529]N	79013_2	N	N[chr4:188413377[	SVTYPE=BND;POS=188413377;STRANDS=-+:36805;IMPRECISE;CIPOS=-69,7;CIEND=-1,13;CIPOS95=-1,1;CIEND95=0,0;MATEID=79013_2;EVENT=79013;SU=36805;PE=36805;SR=0;ALG=PROD;AF=0.2586;NSAMP=7563;MSQ=125.58;AC=7563;AN=29246;NFAM=7129	SVTYPE=BND;POS=5348529;STRANDS=-+:36805;IMPRECISE;CIPOS=-1,13;CIEND=-69,7;CIPOS95=0,0;CIEND95=-1,1;MATEID=79013_1;EVENT=79013;SECONDARY;SU=36805;PE=36805;SR=0;ALG=PROD;AF=0.2586;NSAMP=7563;MSQ=125.58;AC=7563;AN=29246;NFAM=7129
chr4	188413380	188413388	chr21	40693254	40693262	77909	25197.6	-	-	BND	LOW	77909_1	N	[chr21:40693259[N	77909_2	N	[chr4:188413385[N	SVTYPE=BND;POS=188413385;STRANDS=--:179;CIPOS=-4,4;CIEND=-4,4;CIPOS95=0,0;CIEND95=0,0;MATEID=77909_2;EVENT=77909;SU=179;PE=0;SR=179;ALG=PROD;AF=0.02308;NSAMP=675;MSQ=26.04;AC=675;AN=29246;NFAM=672	SVTYPE=BND;POS=40693259;STRANDS=--:179;CIPOS=-4,4;CIEND=-4,4;CIPOS95=0,0;CIEND95=0,0;MATEID=77909_1;EVENT=77909;SECONDARY;SU=179;PE=0;SR=179;ALG=PROD;AF=0.02308;NSAMP=675;MSQ=26.04;AC=675;AN=29246;NFAM=672
chr4	188413460	188414297	chr6	5348197	5348655	79012	1.15853e+06	+	-	BND	LOW	79012_1	N	N[chr6:5348525[	79012_2	N	]chr4:188413517]N	SVTYPE=BND;POS=188413517;STRANDS=+-:60450;IMPRECISE;CIPOS=-57,780;CIEND=-327,131;CIPOS95=-16,16;CIEND95=-1,1;MATEID=79012_2;EVENT=79012;SU=60450;PE=60450;SR=0;AF=0.2977;NSAMP=8707;MSQ=86.64;AC=8707;AN=29246;NFAM=8236	SVTYPE=BND;POS=5348525;STRANDS=+-:60450;IMPRECISE;CIPOS=-327,131;CIEND=-57,780;CIPOS95=-1,1;CIEND95=-16,16;MATEID=79012_1;EVENT=79012;SECONDARY;SU=60450;PE=60450;SR=0;AF=0.2977;NSAMP=8707;MSQ=86.64;AC=8707;AN=29246;NFAM=8236
chr4	188414399	188414416	chr12	82937700	82937717	74310	1293.35	-	-	BND	LOW	74310_1	N	[chr12:82937710[N	74310_2	N	[chr4:188414409[N	SVTYPE=BND;POS=188414409;STRANDS=--:4;CIPOS=-9,8;CIEND=-9,8;CIPOS95=0,0;CIEND95=0,0;MATEID=74310_2;EVENT=74310;SU=4;PE=0;SR=4;ALG=PROD;AF=0.001778;NSAMP=52;MSQ=15.24;AC=52;AN=29246;NFAM=52	SVTYPE=BND;POS=82937710;STRANDS=--:4;CIPOS=-9,8;CIEND=-9,8;CIPOS95=0,0;CIEND95=0,0;MATEID=74310_1;EVENT=74310;SECONDARY;SU=4;PE=0;SR=4;ALG=PROD;AF=0.001778;NSAMP=52;MSQ=15.24;AC=52;AN=29246;NFAM=52
chr4	188422732	188423146	chr4	188426264	188427002	350238	6118.93	+	-	BND	PASS	350238_1	N	N[chr4:188426954[	350238_2	N	]chr4:188422774]N	SVTYPE=BND;POS=188422774;STRANDS=+-:262;IMPRECISE;CIPOS=-42,372;CIEND=-689,49;CIPOS95=-33,33;CIEND95=-73,49;MATEID=350238_2;EVENT=350238;SU=262;PE=240;SR=22;ALG=SUM;AF=0.0002393;NSAMP=7;MSQ=338.94;RECLASSIFIED;AC=7;AN=29246;NFAM=6	SVTYPE=BND;POS=188426954;STRANDS=+-:262;IMPRECISE;CIPOS=-689,49;CIEND=-42,372;CIPOS95=-73,49;CIEND95=-33,33;MATEID=350238_1;EVENT=350238;SECONDARY;SU=262;PE=240;SR=22;ALG=SUM;AF=0.0002393;NSAMP=7;MSQ=338.94;RECLASSIFIED;AC=7;AN=29246;NFAM=6
chr4	188443069	188443088	chr4	188443173	188443192	350239	18509.6	+	-	BND	LOW	350239_1	N	N[chr4:188443184[	350239_2	N	]chr4:188443079]N	SVTYPE=BND;POS=188443079;STRANDS=+-:4;IMPRECISE;CIPOS=-10,9;CIEND=-10,9;CIPOS95=-3,3;CIEND95=-3,3;MATEID=350239_2;EVENT=350239;SU=4;PE=3;SR=1;ALG=PROD;AF=0.01943;NSAMP=564;MSQ=14.09;RECLASSIFIED;AC=568;AN=29232;NFAM=559	SVTYPE=BND;POS=188443184;STRANDS=+-:4;IMPRECISE;CIPOS=-10,9;CIEND=-10,9;CIPOS95=-3,3;CIEND95=-3,3;MATEID=350239_1;EVENT=350239;SECONDARY;SU=4;PE=3;SR=1;ALG=PROD;AF=0.01943;NSAMP=564;MSQ=14.09;RECLASSIFIED;AC=568;AN=29232;NFAM=559
chr4	188443073	188443088	chr4	188443375	188443390	350240	4.70029e+06	+	-	DEL	PASS	350240	N	<DEL>	.	.	.	SVTYPE=DEL;POS=188443083;SVLEN=-297;END=188443380;STRANDS=+-:61;IMPRECISE;CIPOS=-10,5;CIEND=-5,10;CIPOS95=-1,1;CIEND95=0,0;SU=61;PE=47;SR=14;ALG=PROD;AF=0.5925;NSAMP=211;MSQ=186.77;RETAINED;MEDGQR=1.55;Q10GQR=0.64;AC=301;AN=508;NFAM=211	.
chr4	188454868	188454874	chr4	188455505	188455511	350242	2319.98	+	-	BND	LOW	350242_1	N	N[chr4:188455510[	350242_2	N	]chr4:188454871]N	SVTYPE=BND;POS=188454871;STRANDS=+-:20;CIPOS=-3,3;CIEND=-4,2;CIPOS95=0,0;CIEND95=0,0;MATEID=350242_2;EVENT=350242;SU=20;PE=11;SR=9;ALG=PROD;AF=0.001641;NSAMP=48;MSQ=33.66;RECLASSIFIED;AC=48;AN=29246;NFAM=48	SVTYPE=BND;POS=188455510;STRANDS=+-:20;CIPOS=-4,2;CIEND=-3,3;CIPOS95=0,0;CIEND95=0,0;MATEID=350242_1;EVENT=350242;SECONDARY;SU=20;PE=11;SR=9;ALG=PROD;AF=0.001641;NSAMP=48;MSQ=33.66;RECLASSIFIED;AC=48;AN=29246;NFAM=48
chr4	188469366	188469412	chr4	189468697	189468743	590554	874.09	+	+	BND	PASS	590554_1	N	N]chr4:189468720]	590554_2	N	N]chr4:188469389]	SVTYPE=BND;POS=188469389;STRANDS=++:57;CIPOS=-23,23;CIEND=-23,23;CIPOS95=0,0;CIEND95=0,0;MATEID=590554_2;EVENT=590554;SU=57;PE=45;SR=12;ALG=PROD;AF=6.839e-05;NSAMP=2;MSQ=437.05;AC=2;AN=29246;NFAM=2	SVTYPE=BND;POS=189468720;STRANDS=++:57;CIPOS=-23,23;CIEND=-23,23;CIPOS95=0,0;CIEND95=0,0;MATEID=590554_1;EVENT=590554;SECONDARY;SU=57;PE=45;SR=12;ALG=PROD;AF=6.839e-05;NSAMP=2;MSQ=437.05;AC=2;AN=29246;NFAM=2
chr4	188472441	188472460	chr4	188473771	188473775	350245	893.35	+	-	DEL	PASS	350245	N	<DEL>	.	.	.	SVTYPE=DEL;POS=188472451;SVLEN=-1323;END=188473774;STRANDS=+-:32;CIPOS=-10,9;CIEND=-3,1;CIPOS95=0,0;CIEND95=0,0;SU=32;PE=22;SR=10;ALG=PROD;AF=3.419e-05;NSAMP=1;MSQ=893.35;AC=1;AN=29246;NFAM=1	.
chr4	188479114	188479290	chr4	189037918	189037936	590555	404.65	+	+	INV	LOW	590555	N	<INV>	.	.	.	SVTYPE=INV;POS=188479204;SVLEN=558723;END=189037927;STRANDS=++:13,--:7;IMPRECISE;CIPOS=-90,86;CIEND=-9,9;CIPOS95=-76,64;CIEND95=-3,3;SU=20;PE=20;SR=0;ALG=PROD;AF=3.419e-05;NSAMP=1;MSQ=404.65;AC=1;AN=29246;NFAM=1	.
chr4	188481703	188481703	chr4	188483184	188483184	350246	249539.0	+	-	DEL	PASS	350246	N	<DEL>	.	.	.	SVTYPE=DEL;POS=188481703;SVLEN=-1481;END=188483184;STRANDS=+-:10911;CIPOS=0,0;CIEND=0,0;CIPOS95=0,0;CIEND95=0,0;SU=10911;PE=6213;SR=4698;ALG=PROD;AF=0.008069;NSAMP=236;MSQ=566.01;AC=236;AN=29246;NFAM=222	.
chr4	188494916	188495705	chr14	103864566	103865178	75461	409.3	+	+	BND	LOW	75461_1	N	N]chr14:103864576]	75461_2	N	N]chr4:188494926]	SVTYPE=BND;POS=188494926;STRANDS=++:4;IMPRECISE;CIPOS=-10,779;CIEND=-10,602;CIPOS95=-1,172;CIEND95=-2,130;MATEID=75461_2;EVENT=75461;SU=4;PE=4;SR=0;ALG=PROD;AF=0.0005813;NSAMP=17;MSQ=20.66;AC=17;AN=29246;NFAM=17	SVTYPE=BND;POS=103864576;STRANDS=++:4;IMPRECISE;CIPOS=-10,602;CIEND=-10,779;CIPOS95=-2,130;CIEND95=-1,172;MATEID=75461_1;EVENT=75461;SECONDARY;SU=4;PE=4;SR=0;ALG=PROD;AF=0.0005813;NSAMP=17;MSQ=20.66;AC=17;AN=29246;NFAM=17
chr4	188504031	188506155	chr4	188505891	188507812	514998	1.06805e+07	-	+	DUP	PASS	514998	N	<DUP>	.	.	.	SVTYPE=DUP;POS=188504910;SVLEN=1675;END=188506585;STRANDS=-+:80741;IMPRECISE;CIPOS=-879,1245;CIEND=-694,1227;CIPOS95=-683,683;CIEND95=-311,311;SU=80741;PE=80740;SR=1;ALG=SUM;AF=0.8286;NSAMP=12394;MSQ=505.18;RETAINED;AC=24233;AN=29246;NFAM=11489	.
chr4	188505134	188505524	chr4	188508005	188508420	350296	54.13	+	-	BND	LOW	350296_1	N	N[chr4:188508392[	350296_2	N	]chr4:188505164]N	SVTYPE=BND;POS=188505164;STRANDS=+-:7;IMPRECISE;CIPOS=-30,360;CIEND=-386,29;CIPOS95=-30,92;CIEND95=-106,29;MATEID=350296_2;EVENT=350296;SU=7;PE=7;SR=0;ALG=PROD;AF=3.419e-05;NSAMP=1;MSQ=53.47;RETAINED;RECLASSIFIED;AC=1;AN=29246;NFAM=1	SVTYPE=BND;POS=188508392;STRANDS=+-:7;IMPRECISE;CIPOS=-386,29;CIEND=-30,360;CIPOS95=-106,29;CIEND95=-30,92;MATEID=350296_1;EVENT=350296;SECONDARY;SU=7;PE=7;SR=0;ALG=PROD;AF=3.419e-05;NSAMP=1;MSQ=53.47;RETAINED;RECLASSIFIED;AC=1;AN=29246;NFAM=1
chr4	188510859	188511353	chr4	188517194	188517559	350316	92530.8	+	-	BND	LOW	350316_1	N	N[chr4:188517551[	350316_2	N	]chr4:188510869]N	SVTYPE=BND;POS=188510869;STRANDS=+-:5;IMPRECISE;CIPOS=-10,484;CIEND=-356,9;CIPOS95=-1,114;CIEND95=-110,2;MATEID=350316_2;EVENT=350316;SU=5;PE=5;SR=0;ALG=PROD;AF=0.05977;NSAMP=1748;MSQ=27.87;RECLASSIFIED;AC=1748;AN=29246;NFAM=1695	SVTYPE=BND;POS=188517551;STRANDS=+-:5;IMPRECISE;CIPOS=-356,9;CIEND=-10,484;CIPOS95=-110,2;CIEND95=-1,114;MATEID=350316_1;EVENT=350316;SECONDARY;SU=5;PE=5;SR=0;ALG=PROD;AF=0.05977;NSAMP=1748;MSQ=27.87;RECLASSIFIED;AC=1748;AN=29246;NFAM=1695
chr4	188512064	188512074	chr4	188512157	188512167	350317	2103.94	+	-	BND	PASS	350317_1	N	N[chr4:188512163[	350317_2	N	]chr4:188512069]N	SVTYPE=BND;POS=188512069;STRANDS=+-:77;CIPOS=-5,5;CIEND=-5,5;CIPOS95=0,0;CIEND95=0,0;MATEID=350317_2;EVENT=350317;SU=77;PE=0;SR=77;ALG=PROD;AF=0.0001026;NSAMP=3;MSQ=217.75;RECLASSIFIED;AC=3;AN=29246;NFAM=3	SVTYPE=BND;POS=188512163;STRANDS=+-:77;CIPOS=-5,5;CIEND=-5,5;CIPOS95=0,0;CIEND95=0,0;MATEID=350317_1;EVENT=350317;SECONDARY;SU=77;PE=0;SR=77;ALG=PROD;AF=0.0001026;NSAMP=3;MSQ=217.75;RECLASSIFIED;AC=3;AN=29246;NFAM=3
chr4	188515924	188515924	chr4	188517752	188517752	350318	1.11768e+06	+	-	DEL	PASS	350318	N	<DEL>	.	.	.	SVTYPE=DEL;POS=188515924;SVLEN=-1828;END=188517752;STRANDS=+-:46693;CIPOS=0,0;CIEND=0,0;CIPOS95=0,0;CIEND95=0,0;SU=46693;PE=27089;SR=19604;ALG=PROD;AF=0.03293;NSAMP=930;MSQ=592.38;MEDGQR=4.71;Q10GQR=4.48;AC=963;AN=29246;NFAM=892	.
chr4	188526360	188526371	chr4	188526449	188526466	350320	239.7	+	-	BND	LOW	350320_1	N	N[chr4:188526458[	350320_2	N	]chr4:188526366]N	SVTYPE=BND;POS=188526366;STRANDS=+-:6;CIPOS=-6,5;CIEND=-8,9;CIPOS95=0,0;CIEND95=0,0;MATEID=350320_2;EVENT=350320;SU=6;PE=0;SR=6;ALG=PROD;AF=6.839e-05;NSAMP=2;MSQ=116.85;RECLASSIFIED;AC=2;AN=29246;NFAM=2	SVTYPE=BND;POS=188526458;STRANDS=+-:6;CIPOS=-8,9;CIEND=-6,5;CIPOS95=0,0;CIEND95=0,0;MATEID=350320_1;EVENT=350320;SECONDARY;SU=6;PE=0;SR=6;ALG=PROD;AF=6.839e-05;NSAMP=2;MSQ=116.85;RECLASSIFIED;AC=2;AN=29246;NFAM=2
chr4	188551889	188551934	chr4	188566962	188567009	515127	526.16	-	+	DUP	PASS	515127	N	<DUP>	.	.	.	SVTYPE=DUP;POS=188551913;SVLEN=15073;END=188566986;STRANDS=-+:44;CIPOS=-24,21;CIEND=-24,23;CIPOS95=0,0;CIEND95=0,0;SU=44;PE=29;SR=15;ALG=PROD;AF=0.0001026;NSAMP=2;MSQ=262.75;AC=3;AN=29246;NFAM=2	.
chr4	188554907	188554960	chr17	33615775	33615955	76399	14116.2	+	+	BND	LOW	76399_1	N	N]chr17:33615777]	76399_2	N	N]chr4:188554910]	SVTYPE=BND;POS=188554910;STRANDS=++:1356;IMPRECISE;CIPOS=-3,50;CIEND=-2,178;CIPOS95=-1,1;CIEND95=-2,5;MATEID=76399_2;EVENT=76399;SU=1356;PE=1356;SR=0;ALG=PROD;AF=0.005266;NSAMP=154;MSQ=81.72;AC=154;AN=29246;NFAM=147	SVTYPE=BND;POS=33615777;STRANDS=++:1356;IMPRECISE;CIPOS=-2,178;CIEND=-3,50;CIPOS95=-2,5;CIEND95=-1,1;MATEID=76399_1;EVENT=76399;SECONDARY;SU=1356;PE=1356;SR=0;ALG=PROD;AF=0.005266;NSAMP=154;MSQ=81.72;AC=154;AN=29246;NFAM=147
chr4	188554998	188554998	chr17	33615617	33615617	76398	14973.9	-	-	BND	LOW	76398_1	N	[chr17:33615618[N	76398_2	N	[chr4:188554999[N	SVTYPE=BND;POS=188554999;STRANDS=--:2283;CIPOS=0,0;CIEND=0,0;CIPOS95=0,0;CIEND95=0,0;MATEID=76398_2;EVENT=76398;SU=2283;PE=1151;SR=1132;ALG=PROD;AF=0.004924;NSAMP=144;MSQ=97.79;AC=144;AN=29246;NFAM=142	SVTYPE=BND;POS=33615618;STRANDS=--:2283;CIPOS=0,0;CIEND=0,0;CIPOS95=0,0;CIEND95=0,0;MATEID=76398_1;EVENT=76398;SECONDARY;SU=2283;PE=1151;SR=1132;ALG=PROD;AF=0.004924;NSAMP=144;MSQ=97.79;AC=144;AN=29246;NFAM=142
chr4	188574679	188574698	chr4	188581192	188581195	590557	578.42	+	+	BND	PASS	590557_1	N	N]chr4:188581194]	590557_2	N	N]chr4:188574689]	SVTYPE=BND;POS=188574689;STRANDS=++:29;CIPOS=-10,9;CIEND=-2,1;CIPOS95=0,0;CIEND95=0,0;MATEID=590557_2;EVENT=590557;SU=29;PE=16;SR=13;ALG=PROD;AF=3.419e-05;NSAMP=1;MSQ=578.42;AC=1;AN=29246;NFAM=1	SVTYPE=BND;POS=188581194;STRANDS=++:29;CIPOS=-2,1;CIEND=-10,9;CIPOS95=0,0;CIEND95=0,0;MATEID=590557_1;EVENT=590557;SECONDARY;SU=29;PE=16;SR=13;ALG=PROD;AF=3.419e-05;NSAMP=1;MSQ=578.42;AC=1;AN=29246;NFAM=1
chr4	188574691	188574710	chr4	188580888	188580907	590556	224.55	-	-	BND	LOW	590556_1	N	[chr4:188580899[N	590556_2	N	[chr4:188574702[N	SVTYPE=BND;POS=188574702;STRANDS=--:16;CIPOS=-10,9;CIEND=-10,9;CIPOS95=0,0;CIEND95=0,0;MATEID=590556_2;EVENT=590556;SU=16;PE=10;SR=6;ALG=PROD;AF=3.419e-05;NSAMP=1;MSQ=224.55;AC=1;AN=29246;NFAM=1	SVTYPE=BND;POS=188580899;STRANDS=--:16;CIPOS=-10,9;CIEND=-10,9;CIPOS95=0,0;CIEND95=0,0;MATEID=590556_1;EVENT=590556;SECONDARY;SU=16;PE=10;SR=6;ALG=PROD;AF=3.419e-05;NSAMP=1;MSQ=224.55;AC=1;AN=29246;NFAM=1
chr4	188586176	188586194	chr15	64968344	64968362	75677	38.89	+	+	BND	LOW	75677_1	N	N]chr15:64968353]	75677_2	N	N]chr4:188586185]	SVTYPE=BND;POS=188586185;STRANDS=++:4;IMPRECISE;CIPOS=-9,9;CIEND=-9,9;CIPOS95=0,1;CIEND95=0,1;MATEID=75677_2;EVENT=75677;SU=4;PE=0;SR=4;ALG=PROD;AF=3.419e-05;NSAMP=1;MSQ=38.89;AC=1;AN=29246;NFAM=1	SVTYPE=BND;POS=64968353;STRANDS=++:4;IMPRECISE;CIPOS=-9,9;CIEND=-9,9;CIPOS95=0,1;CIEND95=0,1;MATEID=75677_1;EVENT=75677;SECONDARY;SU=4;PE=0;SR=4;ALG=PROD;AF=3.419e-05;NSAMP=1;MSQ=38.89;AC=1;AN=29246;NFAM=1
chr4	188589750	188589926	chr4	188590399	188590614	590558	20.82	+	+	INV	LOW	590558	N	<INV>	.	.	.	SVTYPE=INV;POS=188589760;SVLEN=649;END=188590409;STRANDS=++:3,--:2;IMPRECISE;CIPOS=-10,166;CIEND=-10,205;CIPOS95=-3,61;CIEND95=-2,84;SU=5;PE=5;SR=0;ALG=PROD;AF=3.419e-05;NSAMP=1;MSQ=20.82;AC=1;AN=29246;NFAM=1	.
chr4	188591406	188591759	chr4	188708496	188708825	515131	109.72	-	+	DUP	PASS	515131	N	<DUP>	.	.	.	SVTYPE=DUP;POS=188591750;SVLEN=116756;END=188708506;STRANDS=-+:11;IMPRECISE;CIPOS=-344,9;CIEND=-10,319;CIPOS95=-54,3;CIEND95=-3,53;SU=11;PE=11;SR=0;ALG=PROD;AF=0.0001026;NSAMP=3;MSQ=31.95;AC=3;AN=29246;NFAM=3	.
chr4	188601328	188601340	chr4	188669968	188669977	350324	137.63	+	-	DEL	PASS	350324	N	<DEL>	.	.	.	SVTYPE=DEL;POS=188601336;SVLEN=-68638;END=188669974;STRANDS=+-:9;CIPOS=-8,4;CIEND=-6,3;CIPOS95=0,0;CIEND95=0,0;SU=9;PE=3;SR=6;ALG=PROD;AF=3.419e-05;NSAMP=1;MSQ=137.63;AC=1;AN=29246;NFAM=1	.
chr4	188602971	188603030	chr4	188603255	188603314	350325	2759.23	+	-	BND	LOW	350325_1	N	N[chr4:188603286[	350325_2	N	]chr4:188603001]N	SVTYPE=BND;POS=188603001;STRANDS=+-:83;CIPOS=-30,29;CIEND=-30,29;CIPOS95=0,0;CIEND95=0,0;MATEID=350325_2;EVENT=350325;SU=83;PE=9;SR=74;ALG=PROD;AF=0.0002735;NSAMP=7;MSQ=77.37;RECLASSIFIED;AC=8;AN=29246;NFAM=7	SVTYPE=BND;POS=188603286;STRANDS=+-:83;CIPOS=-30,29;CIEND=-30,29;CIPOS95=0,0;CIEND95=0,0;MATEID=350325_1;EVENT=350325;SECONDARY;SU=83;PE=9;SR=74;ALG=PROD;AF=0.0002735;NSAMP=7;MSQ=77.37;RECLASSIFIED;AC=8;AN=29246;NFAM=7
chr4	188603610	188603629	chr4	188604111	188604130	350326	269.41	+	-	BND	LOW	350326_1	N	N[chr4:188604122[	350326_2	N	]chr4:188603620]N	SVTYPE=BND;POS=188603620;STRANDS=+-:14;CIPOS=-10,9;CIEND=-10,9;CIPOS95=0,0;CIEND95=0,0;MATEID=350326_2;EVENT=350326;SU=14;PE=8;SR=6;ALG=PROD;AF=0.0001026;NSAMP=3;MSQ=84.77;RECLASSIFIED;AC=3;AN=29246;NFAM=3	SVTYPE=BND;POS=188604122;STRANDS=+-:14;CIPOS=-10,9;CIEND=-10,9;CIPOS95=0,0;CIEND95=0,0;MATEID=350326_1;EVENT=350326;SECONDARY;SU=14;PE=8;SR=6;ALG=PROD;AF=0.0001026;NSAMP=3;MSQ=84.77;RECLASSIFIED;AC=3;AN=29246;NFAM=3
chr4	188606503	188606551	chr4	188607182	188607241	350327	1276.58	+	-	DEL	PASS	350327	N	<DEL>	.	.	.	SVTYPE=DEL;POS=188606527;SVLEN=-685;END=188607212;STRANDS=+-:50;CIPOS=-24,24;CIEND=-30,29;CIPOS95=0,0;CIEND95=0,0;SU=50;PE=24;SR=26;ALG=PROD;AF=6.839e-05;NSAMP=2;MSQ=436;AC=2;AN=29246;NFAM=2	.
chr4	188615193	188615252	chr4	188616809	188616868	350328	1999.42	+	-	DEL	PASS	350328	N	<DEL>	.	.	.	SVTYPE=DEL;POS=188615223;SVLEN=-1616;END=188616839;STRANDS=+-:78;CIPOS=-30,29;CIEND=-30,29;CIPOS95=0,0;CIEND95=0,0;SU=78;PE=51;SR=27;ALG=PROD;AF=6.839e-05;NSAMP=2;MSQ=999.71;AC=2;AN=29246;NFAM=1	.
chr4	188615391	188615410	chr7	67969320	67969339	80234	499.3	+	+	BND	LOW	80234_1	N	N]chr7:67969330]	80234_2	N	N]chr4:188615401]	SVTYPE=BND;POS=188615401;STRANDS=++:23;CIPOS=-10,9;CIEND=-10,9;CIPOS95=0,0;CIEND95=0,0;MATEID=80234_2;EVENT=80234;SU=23;PE=0;SR=23;ALG=PROD;AF=0.0005471;NSAMP=16;MSQ=28.2;AC=16;AN=29246;NFAM=16	SVTYPE=BND;POS=67969330;STRANDS=++:23;CIPOS=-10,9;CIEND=-10,9;CIPOS95=0,0;CIEND95=0,0;MATEID=80234_1;EVENT=80234;SECONDARY;SU=23;PE=0;SR=23;ALG=PROD;AF=0.0005471;NSAMP=16;MSQ=28.2;AC=16;AN=29246;NFAM=16
chr4	188630661	188631155	chr4	188631604	188632032	515132	108745.0	-	+	DUP	PASS	515132	N	<DUP>	.	.	.	SVTYPE=DUP;POS=188631126;SVLEN=528;END=188631654;STRANDS=-+:25;IMPRECISE;CIPOS=-465,29;CIEND=-50,378;CIPOS95=-59,29;CIEND95=-46,46;SU=25;PE=25;SR=0;ALG=PROD;AF=0.06503;NSAMP=1792;MSQ=43.75;AC=1902;AN=29246;NFAM=1745	.
chr4	188633685	188633694	chr18	62650078	62650087	76742	1047.96	+	+	BND	LOW	76742_1	N	N]chr18:62650083]	76742_2	N	N]chr4:188633690]	SVTYPE=BND;POS=188633690;STRANDS=++:111;CIPOS=-5,4;CIEND=-5,4;CIPOS95=0,0;CIEND95=0,0;MATEID=76742_2;EVENT=76742;SU=111;PE=0;SR=111;ALG=PROD;AF=0.0003761;NSAMP=11;MSQ=65.37;AC=11;AN=29246;NFAM=11	SVTYPE=BND;POS=62650083;STRANDS=++:111;CIPOS=-5,4;CIEND=-5,4;CIPOS95=0,0;CIEND95=0,0;MATEID=76742_1;EVENT=76742;SECONDARY;SU=111;PE=0;SR=111;ALG=PROD;AF=0.0003761;NSAMP=11;MSQ=65.37;AC=11;AN=29246;NFAM=11
chr4	188641273	188641316	chr4	188993046	188993089	590559	511.33	+	+	BND	PASS	590559_1	N	N]chr4:188993068]	590559_2	N	N]chr4:188641295]	SVTYPE=BND;POS=188641295;STRANDS=++:46;CIPOS=-22,21;CIEND=-22,21;CIPOS95=0,0;CIEND95=0,0;MATEID=590559_2;EVENT=590559;SU=46;PE=24;SR=22;ALG=PROD;AF=6.839e-05;NSAMP=2;MSQ=255.67;AC=2;AN=29246;NFAM=2	SVTYPE=BND;POS=188993068;STRANDS=++:46;CIPOS=-22,21;CIEND=-22,21;CIPOS95=0,0;CIEND95=0,0;MATEID=590559_1;EVENT=590559;SECONDARY;SU=46;PE=24;SR=22;ALG=PROD;AF=6.839e-05;NSAMP=2;MSQ=255.67;AC=2;AN=29246;NFAM=2
chr4	188655934	188655946	chr4	188667709	188667720	350332	8935.52	+	-	BND	PASS	350332_1	N	N[chr4:188667716[	350332_2	N	]chr4:188655938]N	SVTYPE=BND;POS=188655938;STRANDS=+-:327;CIPOS=-4,8;CIEND=-6,5;CIPOS95=0,0;CIEND95=0,0;MATEID=350332_2;EVENT=350332;SU=327;PE=288;SR=39;ALG=PROD;AF=0.0004445;NSAMP=13;MSQ=476.64;RECLASSIFIED;AC=13;AN=29246;NFAM=10	SVTYPE=BND;POS=188667716;STRANDS=+-:327;CIPOS=-6,5;CIEND=-4,8;CIPOS95=0,0;CIEND95=0,0;MATEID=350332_1;EVENT=350332;SECONDARY;SU=327;PE=288;SR=39;ALG=PROD;AF=0.0004445;NSAMP=13;MSQ=476.64;RECLASSIFIED;AC=13;AN=29246;NFAM=10
chr4	188667248	188667267	chr4	188667720	188667722	350333	165.87	+	-	BND	LOW	350333_1	N	N[chr4:188667723[	350333_2	N	]chr4:188667258]N	SVTYPE=BND;POS=188667258;STRANDS=+-:4;IMPRECISE;CIPOS=-10,9;CIEND=-2,0;CIPOS95=-3,3;CIEND95=-2,0;MATEID=350333_2;EVENT=350333;SU=4;PE=3;SR=1;ALG=PROD;AF=0.0002052;NSAMP=6;MSQ=16.41;RECLASSIFIED;AC=6;AN=29246;NFAM=6	SVTYPE=BND;POS=188667723;STRANDS=+-:4;IMPRECISE;CIPOS=-2,0;CIEND=-10,9;CIPOS95=-2,0;CIEND95=-3,3;MATEID=350333_1;EVENT=350333;SECONDARY;SU=4;PE=3;SR=1;ALG=PROD;AF=0.0002052;NSAMP=6;MSQ=16.41;RECLASSIFIED;AC=6;AN=29246;NFAM=6
chr4	188667475	188667492	chr18	934176	934194	76796	161.26	-	+	BND	LOW	76796_1	N	]chr18:934186]N	76796_2	N	N[chr4:188667485[	SVTYPE=BND;POS=188667485;STRANDS=-+:4;IMPRECISE;CIPOS=-9,8;CIEND=-10,8;CIPOS95=0,0;CIEND95=-1,0;MATEID=76796_2;EVENT=76796;SU=4;PE=0;SR=4;ALG=PROD;AF=0.0003761;NSAMP=11;MSQ=13.35;AC=11;AN=29246;NFAM=11	SVTYPE=BND;POS=934186;STRANDS=-+:4;IMPRECISE;CIPOS=-10,8;CIEND=-9,8;CIPOS95=-1,0;CIEND95=0,0;MATEID=76796_1;EVENT=76796;SECONDARY;SU=4;PE=0;SR=4;ALG=PROD;AF=0.0003761;NSAMP=11;MSQ=13.35;AC=11;AN=29246;NFAM=11
chr4	188671251	188671254	chr4	188671382	188671385	350334	9922.08	+	-	BND	PASS	350334_1	N	N[chr4:188671385[	350334_2	N	]chr4:188671253]N	SVTYPE=BND;POS=188671253;STRANDS=+-:351;CIPOS=-2,1;CIEND=-2,1;CIPOS95=0,0;CIEND95=0,0;MATEID=350334_2;EVENT=350334;SU=351;PE=2;SR=349;ALG=PROD;AF=0.000889;NSAMP=26;MSQ=275.45;RECLASSIFIED;AC=26;AN=29246;NFAM=24	SVTYPE=BND;POS=188671385;STRANDS=+-:351;CIPOS=-2,1;CIEND=-2,1;CIPOS95=0,0;CIEND95=0,0;MATEID=350334_1;EVENT=350334;SECONDARY;SU=351;PE=2;SR=349;ALG=PROD;AF=0.000889;NSAMP=26;MSQ=275.45;RECLASSIFIED;AC=26;AN=29246;NFAM=24
chr4	188682770	188682817	chr4	189211264	189211309	515133	386.96	-	+	DUP	PASS	515133	N	<DUP>	.	.	.	SVTYPE=DUP;POS=188682795;SVLEN=528493;END=189211288;STRANDS=-+:39;CIPOS=-25,22;CIEND=-24,21;CIPOS95=0,0;CIEND95=0,0;SU=39;PE=23;SR=16;ALG=PROD;AF=6.839e-05;NSAMP=2;MSQ=193.2;AC=2;AN=29246;NFAM=2	.
chr4	188690588	188690620	chr4	188690984	188691003	590560	62.83	+	+	INV	LOW	590560	N	<INV>	.	.	.	SVTYPE=INV;POS=188690620;SVLEN=374;END=188690994;STRANDS=++:1,--:5;IMPRECISE;CIPOS=-32,0;CIEND=-10,9;CIPOS95=-32,0;CIEND95=-10,1;SU=6;PE=6;SR=0;ALG=PROD;AF=3.419e-05;NSAMP=1;MSQ=62.81;AC=1;AN=29246;NFAM=1	.
chr4	188691511	188691530	chr4	188695971	188695990	350336	344.66	+	-	DEL	PASS	350336	N	<DEL>	.	.	.	SVTYPE=DEL;POS=188691521;SVLEN=-4460;END=188695981;STRANDS=+-:17;CIPOS=-10,9;CIEND=-10,9;CIPOS95=0,0;CIEND95=0,0;SU=17;PE=9;SR=8;ALG=PROD;AF=3.419e-05;NSAMP=1;MSQ=344.66;AC=1;AN=29246;NFAM=1	.
chr4	188697431	188697450	chr4	188994157	188994176	515134	328.84	-	+	DUP	PASS	515134	N	<DUP>	.	.	.	SVTYPE=DUP;POS=188697441;SVLEN=296726;END=188994167;STRANDS=-+:27;CIPOS=-10,9;CIEND=-10,9;CIPOS95=0,0;CIEND95=0,0;SU=27;PE=14;SR=13;ALG=PROD;AF=6.839e-05;NSAMP=1;MSQ=328.46;AC=2;AN=29246;NFAM=1	.
chr4	188702251	188702294	chr4	188703626	188703669	590562	1458.85	+	+	BND	PASS	590562_1	N	N]chr4:188703648]	590562_2	N	N]chr4:188702273]	SVTYPE=BND;POS=188702273;STRANDS=++:84;CIPOS=-22,21;CIEND=-22,21;CIPOS95=0,0;CIEND95=0,0;MATEID=590562_2;EVENT=590562;SU=84;PE=47;SR=37;ALG=PROD;AF=3.419e-05;NSAMP=1;MSQ=323.56;AC=1;AN=29246;NFAM=1	SVTYPE=BND;POS=188703648;STRANDS=++:84;CIPOS=-22,21;CIEND=-22,21;CIPOS95=0,0;CIEND95=0,0;MATEID=590562_1;EVENT=590562;SECONDARY;SU=84;PE=47;SR=37;ALG=PROD;AF=3.419e-05;NSAMP=1;MSQ=323.56;AC=1;AN=29246;NFAM=1
chr4	188702257	188702316	chr4	188703303	188703347	590561	1821.81	-	-	BND	PASS	590561_1	N	[chr4:188703327[N	590561_2	N	[chr4:188702288[N	SVTYPE=BND;POS=188702288;STRANDS=--:92;CIPOS=-30,29;CIEND=-23,21;CIPOS95=0,0;CIEND95=0,0;MATEID=590561_2;EVENT=590561;SU=92;PE=55;SR=37;ALG=PROD;AF=3.419e-05;NSAMP=1;MSQ=383.55;AC=1;AN=29246;NFAM=1	SVTYPE=BND;POS=188703327;STRANDS=--:92;CIPOS=-23,21;CIEND=-30,29;CIPOS95=0,0;CIEND95=0,0;MATEID=590561_1;EVENT=590561;SECONDARY;SU=92;PE=55;SR=37;ALG=PROD;AF=3.419e-05;NSAMP=1;MSQ=383.55;AC=1;AN=29246;NFAM=1
chr4	188703003	188703022	chr4	188703270	188703289	350338	414.47	+	-	DEL	PASS	350338	N	<DEL>	.	.	.	SVTYPE=DEL;POS=188703013;SVLEN=-267;END=188703280;STRANDS=+-:13;CIPOS=-10,9;CIEND=-10,9;CIPOS95=0,0;CIEND95=0,0;SU=13;PE=0;SR=13;ALG=PROD;AF=3.419e-05;NSAMP=1;MSQ=413.42;AC=1;AN=29246;NFAM=1	.
chr4	188706121	188706436	chr4	189860147	189860592	590565	141.27	-	-	BND	LOW	590565_1	N	[chr4:189860584[N	590565_2	N	[chr4:188706428[N	SVTYPE=BND;POS=188706428;STRANDS=--:7;IMPRECISE;CIPOS=-306,9;CIEND=-436,9;CIPOS95=-76,2;CIEND95=-94,2;MATEID=590565_2;EVENT=590565;SU=7;PE=7;SR=0;ALG=PROD;AF=3.419e-05;NSAMP=1;MSQ=140.77;AC=1;AN=29246;NFAM=1	SVTYPE=BND;POS=189860584;STRANDS=--:7;IMPRECISE;CIPOS=-436,9;CIEND=-306,9;CIPOS95=-94,2;CIEND95=-76,2;MATEID=590565_1;EVENT=590565;SECONDARY;SU=7;PE=7;SR=0;ALG=PROD;AF=3.419e-05;NSAMP=1;MSQ=140.77;AC=1;AN=29246;NFAM=1
chr4	188706245	188706749	chr4	189860804	189861313	590566	85.25	+	+	BND	LOW	590566_1	N	N]chr4:189860834]	590566_2	N	N]chr4:188706275]	SVTYPE=BND;POS=188706275;STRANDS=++:8;IMPRECISE;CIPOS=-30,474;CIEND=-30,479;CIPOS95=-30,94;CIEND95=-30,118;MATEID=590566_2;EVENT=590566;SU=8;PE=8;SR=0;ALG=PROD;AF=6.839e-05;NSAMP=2;MSQ=41.77;AC=2;AN=29246;NFAM=2	SVTYPE=BND;POS=189860834;STRANDS=++:8;IMPRECISE;CIPOS=-30,479;CIEND=-30,474;CIPOS95=-30,118;CIEND95=-30,94;MATEID=590566_1;EVENT=590566;SECONDARY;SU=8;PE=8;SR=0;ALG=PROD;AF=6.839e-05;NSAMP=2;MSQ=41.77;AC=2;AN=29246;NFAM=2
chr4	188706407	188706592	chr4	189037769	189037981	590564	1156.99	+	+	INV	LOW	590564	N	<INV>	.	.	.	SVTYPE=INV;POS=188706457;SVLEN=331369;END=189037826;STRANDS=++:7,--:6;IMPRECISE;CIPOS=-50,135;CIEND=-57,155;CIPOS95=-50,76;CIEND95=-57,90;SU=13;PE=13;SR=0;ALG=PROD;AF=6.839e-05;NSAMP=2;MSQ=244.25;RETAINED;AC=2;AN=29246;NFAM=2	.
chr4	188711003	188711021	chr4	188965059	188965072	590567	404.65	+	+	INV	LOW	590567	N	<INV>	.	.	.	SVTYPE=INV;POS=188711012;SVLEN=254053;END=188965065;STRANDS=++:12,--:10;IMPRECISE;CIPOS=-9,9;CIEND=-6,7;CIPOS95=-3,3;CIEND95=-2,5;SU=22;PE=22;SR=0;ALG=PROD;AF=3.419e-05;NSAMP=1;MSQ=404.65;AC=1;AN=29246;NFAM=1	.
chr4	188717408	188717423	chr4	188717507	188717518	350339	2445.12	+	-	DEL	PASS	350339	N	<DEL>	.	.	.	SVTYPE=DEL;POS=188717417;SVLEN=-96;END=188717513;STRANDS=+-:94;CIPOS=-9,6;CIEND=-6,5;CIPOS95=0,0;CIEND95=0,0;SU=94;PE=0;SR=94;ALG=PROD;AF=3.419e-05;NSAMP=1;MSQ=209.65;AC=1;AN=29246;NFAM=1	.
chr4	188717430	188717449	chr4	188718514	188718533	350340	1388.49	+	-	DEL	PASS	350340	N	<DEL>	.	.	.	SVTYPE=DEL;POS=188717440;SVLEN=-1084;END=188718524;STRANDS=+-:43;CIPOS=-10,9;CIEND=-10,9;CIPOS95=0,0;CIEND95=0,0;SU=43;PE=24;SR=19;ALG=PROD;AF=6.839e-05;NSAMP=1;MSQ=1388.49;AC=2;AN=29246;NFAM=1	.
chr4	188722929	188722975	chr4	188735357	188735405	515135	716.47	-	+	DUP	PASS	515135	N	<DUP>	.	.	.	SVTYPE=DUP;POS=188722954;SVLEN=12427;END=188735381;STRANDS=-+:56;CIPOS=-25,21;CIEND=-24,24;CIPOS95=0,0;CIEND95=0,0;SU=56;PE=44;SR=12;ALG=PROD;AF=6.839e-05;NSAMP=2;MSQ=357.98;AC=2;AN=29246;NFAM=1	.
chr4	188747530	188747583	chr4	188752466	188752517	350343	554.51	+	-	DEL	PASS	350343	N	<DEL>	.	.	.	SVTYPE=DEL;POS=188747560;SVLEN=-4933;END=188752493;STRANDS=+-:25;CIPOS=-30,23;CIEND=-27,24;CIPOS95=0,0;CIEND95=0,0;SU=25;PE=14;SR=11;ALG=PROD;AF=6.839e-05;NSAMP=2;MSQ=277.22;AC=2;AN=29246;NFAM=2	.
chr4	188758877	188758896	chr4	188765979	188765987	350344	434.52	+	-	DEL	PASS	350344	N	<DEL>	.	.	.	SVTYPE=DEL;POS=188758887;SVLEN=-7098;END=188765985;STRANDS=+-:20;CIPOS=-10,9;CIEND=-6,2;CIPOS95=0,0;CIEND95=0,0;SU=20;PE=13;SR=7;ALG=PROD;AF=3.419e-05;NSAMP=1;MSQ=434.52;AC=1;AN=29246;NFAM=1	.
chr4	188760131	188760135	chr4	188760213	188760232	350345	383.72	+	-	BND	PASS	350345_1	N	N[chr4:188760224[	350345_2	N	]chr4:188760134]N	SVTYPE=BND;POS=188760134;STRANDS=+-:14;CIPOS=-3,1;CIEND=-10,9;CIPOS95=0,0;CIEND95=0,0;MATEID=350345_2;EVENT=350345;SU=14;PE=1;SR=13;ALG=PROD;AF=3.419e-05;NSAMP=1;MSQ=383.68;RECLASSIFIED;AC=1;AN=29246;NFAM=1	SVTYPE=BND;POS=188760224;STRANDS=+-:14;CIPOS=-10,9;CIEND=-3,1;CIPOS95=0,0;CIEND95=0,0;MATEID=350345_1;EVENT=350345;SECONDARY;SU=14;PE=1;SR=13;ALG=PROD;AF=3.419e-05;NSAMP=1;MSQ=383.68;RECLASSIFIED;AC=1;AN=29246;NFAM=1
chr4	188763807	188763810	chr4	188763887	188763890	350347	10372.0	+	-	BND	LOW	350347_1	N	N[chr4:188763890[	350347_2	N	]chr4:188763809]N	SVTYPE=BND;POS=188763809;STRANDS=+-:384;CIPOS=-2,1;CIEND=-2,1;CIPOS95=0,0;CIEND95=0,0;MATEID=350347_2;EVENT=350347;SU=384;PE=0;SR=384;ALG=PROD;AF=0.001504;NSAMP=44;MSQ=210.8;RECLASSIFIED;AC=44;AN=29246;NFAM=44	SVTYPE=BND;POS=188763890;STRANDS=+-:384;CIPOS=-2,1;CIEND=-2,1;CIPOS95=0,0;CIEND95=0,0;MATEID=350347_1;EVENT=350347;SECONDARY;SU=384;PE=0;SR=384;ALG=PROD;AF=0.001504;NSAMP=44;MSQ=210.8;RECLASSIFIED;AC=44;AN=29246;NFAM=44
chr4	188765673	188765690	chr4	188765798	188765815	350348	36.18	+	-	BND	LOW	350348_1	N	N[chr4:188765808[	350348_2	N	]chr4:188765682]N	SVTYPE=BND;POS=188765682;STRANDS=+-:4;CIPOS=-9,8;CIEND=-9,8;CIPOS95=0,0;CIEND95=0,0;MATEID=350348_2;EVENT=350348;SU=4;PE=0;SR=4;ALG=PROD;AF=3.419e-05;NSAMP=1;MSQ=35.88;RECLASSIFIED;AC=1;AN=29246;NFAM=1	SVTYPE=BND;POS=188765808;STRANDS=+-:4;CIPOS=-9,8;CIEND=-9,8;CIPOS95=0,0;CIEND95=0,0;MATEID=350348_1;EVENT=350348;SECONDARY;SU=4;PE=0;SR=4;ALG=PROD;AF=3.419e-05;NSAMP=1;MSQ=35.88;RECLASSIFIED;AC=1;AN=29246;NFAM=1
chr4	188770228	188770786	chr4	188776153	188776756	350350	703.72	+	-	DEL	PASS	350350	N	<DEL>	.	.	.	SVTYPE=DEL;POS=188770238;SVLEN=-6489;END=188776727;STRANDS=+-:19;IMPRECISE;CIPOS=-10,548;CIEND=-574,29;CIPOS95=-10,123;CIEND95=-134,29;SU=19;PE=19;SR=0;ALG=PROD;AF=0.0001026;NSAMP=3;MSQ=106.84;AC=3;AN=29246;NFAM=3	.
chr4	188770236	188770241	chr4	188782101	188782106	590568	3957.19	+	+	BND	PASS	590568_1	N	N]chr4:188782104]	590568_2	N	N]chr4:188770239]	SVTYPE=BND;POS=188770239;STRANDS=++:234;CIPOS=-3,2;CIEND=-3,2;CIPOS95=0,0;CIEND95=0,0;MATEID=590568_2;EVENT=590568;SU=234;PE=123;SR=111;ALG=PROD;AF=0.0002393;NSAMP=7;MSQ=329.47;AC=7;AN=29246;NFAM=7	SVTYPE=BND;POS=188782104;STRANDS=++:234;CIPOS=-3,2;CIEND=-3,2;CIPOS95=0,0;CIEND95=0,0;MATEID=590568_1;EVENT=590568;SECONDARY;SU=234;PE=123;SR=111;ALG=PROD;AF=0.0002393;NSAMP=7;MSQ=329.47;AC=7;AN=29246;NFAM=7
chr4	188775254	188775273	chr4	188777602	188777610	590569	428.51	+	+	BND	PASS	590569_1	N	N]chr4:188777606]	590569_2	N	N]chr4:188775264]	SVTYPE=BND;POS=188775264;STRANDS=++:21;CIPOS=-10,9;CIEND=-4,4;CIPOS95=0,0;CIEND95=0,0;MATEID=590569_2;EVENT=590569;SU=21;PE=14;SR=7;ALG=PROD;AF=3.419e-05;NSAMP=1;MSQ=428.51;AC=1;AN=29246;NFAM=1	SVTYPE=BND;POS=188777606;STRANDS=++:21;CIPOS=-4,4;CIEND=-10,9;CIPOS95=0,0;CIEND95=0,0;MATEID=590569_1;EVENT=590569;SECONDARY;SU=21;PE=14;SR=7;ALG=PROD;AF=3.419e-05;NSAMP=1;MSQ=428.51;AC=1;AN=29246;NFAM=1
chr4	188775846	188776264	chr4	188777375	188777801	590570	158.74	-	-	BND	LOW	590570_1	N	[chr4:188777793[N	590570_2	N	[chr4:188776256[N	SVTYPE=BND;POS=188776256;STRANDS=--:6;IMPRECISE;CIPOS=-409,9;CIEND=-417,9;CIPOS95=-109,2;CIEND95=-122,0;MATEID=590570_2;EVENT=590570;SU=6;PE=6;SR=0;ALG=PROD;AF=3.419e-05;NSAMP=1;MSQ=158.74;AC=1;AN=29246;NFAM=1	SVTYPE=BND;POS=188777793;STRANDS=--:6;IMPRECISE;CIPOS=-417,9;CIEND=-409,9;CIPOS95=-122,0;CIEND95=-109,2;MATEID=590570_1;EVENT=590570;SECONDARY;SU=6;PE=6;SR=0;ALG=PROD;AF=3.419e-05;NSAMP=1;MSQ=158.74;AC=1;AN=29246;NFAM=1
chr4	188776724	188776728	chr4	188781804	188781807	590571	4541.51	-	-	BND	PASS	590571_1	N	[chr4:188781807[N	590571_2	N	[chr4:188776728[N	SVTYPE=BND;POS=188776728;STRANDS=--:263;CIPOS=-3,1;CIEND=-2,1;CIPOS95=0,0;CIEND95=0,0;MATEID=590571_2;EVENT=590571;SU=263;PE=150;SR=113;ALG=PROD;AF=0.0002393;NSAMP=7;MSQ=396.71;AC=7;AN=29246;NFAM=7	SVTYPE=BND;POS=188781807;STRANDS=--:263;CIPOS=-2,1;CIEND=-3,1;CIPOS95=0,0;CIEND95=0,0;MATEID=590571_1;EVENT=590571;SECONDARY;SU=263;PE=150;SR=113;ALG=PROD;AF=0.0002393;NSAMP=7;MSQ=396.71;AC=7;AN=29246;NFAM=7
chr4	188786354	188786469	chr4	189037635	189037926	350351	1002.73	+	-	DEL	PASS	350351	N	<DEL>	.	.	.	SVTYPE=DEL;POS=188786390;SVLEN=-251507;END=189037897;STRANDS=+-:42;IMPRECISE;CIPOS=-36,79;CIEND=-262,29;CIPOS95=-13,13;CIEND95=-18,18;SU=42;PE=42;SR=0;ALG=PROD;AF=0.000171;NSAMP=4;MSQ=245.23;AC=5;AN=29246;NFAM=3	.
chr4	188796118	188796679	chr4	188797041	188797511	515138	211194.0	-	+	BND	LOW	515138_1	N	]chr4:188797051]N	515138_2	N	N[chr4:188796671[	SVTYPE=BND;POS=188796671;STRANDS=-+:5;IMPRECISE;CIPOS=-552,9;CIEND=-10,460;CIPOS95=-173,1;CIEND95=-2,161;MATEID=515138_2;EVENT=515138;SU=5;PE=5;SR=0;ALG=PROD;AF=0.1415;NSAMP=4127;MSQ=35.65;RECLASSIFIED;AC=4138;AN=29244;NFAM=4010	SVTYPE=BND;POS=188797051;STRANDS=-+:5;IMPRECISE;CIPOS=-10,460;CIEND=-552,9;CIPOS95=-2,161;CIEND95=-173,1;MATEID=515138_1;EVENT=515138;SECONDARY;SU=5;PE=5;SR=0;ALG=PROD;AF=0.1415;NSAMP=4127;MSQ=35.65;RECLASSIFIED;AC=4138;AN=29244;NFAM=4010
chr4	188796615	188796615	chr4	188797048	188797048	350354	492602.0	+	-	BND	LOW	350354_1	N	N[chr4:188797049[	350354_2	N	]chr4:188796615]N	SVTYPE=BND;POS=188796615;STRANDS=+-:1047;CIPOS=0,0;CIEND=0,0;CIPOS95=0,0;CIEND95=0,0;MATEID=350354_2;EVENT=350354;SU=1047;PE=78;SR=969;ALG=PROD;AF=0.09592;NSAMP=2805;MSQ=96.12;RECLASSIFIED;AC=2805;AN=29244;NFAM=2637	SVTYPE=BND;POS=188797049;STRANDS=+-:1047;CIPOS=0,0;CIEND=0,0;CIPOS95=0,0;CIEND95=0,0;MATEID=350354_1;EVENT=350354;SECONDARY;SU=1047;PE=78;SR=969;ALG=PROD;AF=0.09592;NSAMP=2805;MSQ=96.12;RECLASSIFIED;AC=2805;AN=29244;NFAM=2637
chr4	188796659	188796678	chr4	188797201	188797220	350355	87786.2	+	-	BND	LOW	350355_1	N	N[chr4:188797212[	350355_2	N	]chr4:188796669]N	SVTYPE=BND;POS=188796669;STRANDS=+-:4;IMPRECISE;CIPOS=-10,9;CIEND=-10,9;CIPOS95=-1,1;CIEND95=-1,1;MATEID=350355_2;EVENT=350355;SU=4;PE=2;SR=2;ALG=PROD;AF=0.04702;NSAMP=1375;MSQ=40.67;RECLASSIFIED;AC=1375;AN=29244;NFAM=1348	SVTYPE=BND;POS=188797212;STRANDS=+-:4;IMPRECISE;CIPOS=-10,9;CIEND=-10,9;CIPOS95=-1,1;CIEND95=-1,1;MATEID=350355_1;EVENT=350355;SECONDARY;SU=4;PE=2;SR=2;ALG=PROD;AF=0.04702;NSAMP=1375;MSQ=40.67;RECLASSIFIED;AC=1375;AN=29244;NFAM=1348
chr4	188797119	188797132	chr4	188797201	188797220	350356	94792.4	+	-	BND	LOW	350356_1	N	N[chr4:188797212[	350356_2	N	]chr4:188797129]N	SVTYPE=BND;POS=188797129;STRANDS=+-:4;IMPRECISE;CIPOS=-10,3;CIEND=-10,9;CIPOS95=-3,1;CIEND95=-1,1;MATEID=350356_2;EVENT=350356;SU=4;PE=1;SR=3;ALG=PROD;AF=0.05587;NSAMP=1634;MSQ=34.37;RECLASSIFIED;AC=1634;AN=29244;NFAM=1591	SVTYPE=BND;POS=188797212;STRANDS=+-:4;IMPRECISE;CIPOS=-10,9;CIEND=-10,3;CIPOS95=-1,1;CIEND95=-3,1;MATEID=350356_1;EVENT=350356;SECONDARY;SU=4;PE=1;SR=3;ALG=PROD;AF=0.05587;NSAMP=1634;MSQ=34.37;RECLASSIFIED;AC=1634;AN=29244;NFAM=1591
chr4	188809611	188809965	chr4	188819649	188819940	350358	369.83	+	-	DEL	PASS	350358	N	<DEL>	.	.	.	SVTYPE=DEL;POS=188809621;SVLEN=-10310;END=188819931;STRANDS=+-:9;IMPRECISE;CIPOS=-10,344;CIEND=-282,9;CIPOS95=0,75;CIEND95=-74,0;SU=9;PE=9;SR=0;ALG=PROD;AF=3.42e-05;NSAMP=1;MSQ=347.54;AC=1;AN=29240;NFAM=1	.
chr4	188809613	188809626	chr4	188811825	188811844	350357	188.34	+	-	DEL	PASS	350357	N	<DEL>	.	.	.	SVTYPE=DEL;POS=188809622;SVLEN=-2213;END=188811835;STRANDS=+-:5;IMPRECISE;CIPOS=-9,4;CIEND=-10,9;CIPOS95=-1,0;CIEND95=0,0;SU=5;PE=0;SR=5;ALG=PROD;AF=3.419e-05;NSAMP=1;MSQ=164.82;AC=1;AN=29246;NFAM=1	.
chr4	188814136	188814139	chr4	188819595	188819610	350359	569.46	+	-	DEL	PASS	350359	N	<DEL>	.	.	.	SVTYPE=DEL;POS=188814138;SVLEN=-5463;END=188819601;STRANDS=+-:26;CIPOS=-2,1;CIEND=-6,9;CIPOS95=0,0;CIEND95=0,0;SU=26;PE=13;SR=13;ALG=PROD;AF=3.42e-05;NSAMP=1;MSQ=551.37;AC=1;AN=29242;NFAM=1	.
chr4	188819381	188819429	chr4	188819585	188819643	590572	561.44	+	+	INV	LOW	590572	N	<INV>	.	.	.	SVTYPE=INV;POS=188819406;SVLEN=208;END=188819614;STRANDS=++:16,--:28;CIPOS=-25,23;CIEND=-29,29;CIPOS95=0,0;CIEND95=0,0;SU=44;PE=17;SR=27;ALG=PROD;AF=0.000171;NSAMP=5;MSQ=108.16;AC=5;AN=29244;NFAM=5	.
chr4	188820049	188820068	chr4	189305105	189305124	590573	179.85	-	-	BND	LOW	590573_1	N	[chr4:189305116[N	590573_2	N	[chr4:188820060[N	SVTYPE=BND;POS=188820060;STRANDS=--:18;CIPOS=-10,9;CIEND=-10,9;CIPOS95=0,0;CIEND95=0,0;MATEID=590573_2;EVENT=590573;SU=18;PE=9;SR=9;ALG=PROD;AF=3.419e-05;NSAMP=1;MSQ=179.33;AC=1;AN=29246;NFAM=1	SVTYPE=BND;POS=189305116;STRANDS=--:18;CIPOS=-10,9;CIEND=-10,9;CIPOS95=0,0;CIEND95=0,0;MATEID=590573_1;EVENT=590573;SECONDARY;SU=18;PE=9;SR=9;ALG=PROD;AF=3.419e-05;NSAMP=1;MSQ=179.33;AC=1;AN=29246;NFAM=1
chr4	188823181	188823566	chr4	188824794	188825303	515149	5448.71	-	+	BND	LOW	515149_1	N	]chr4:188824824]N	515149_2	N	N[chr4:188823538[	SVTYPE=BND;POS=188823538;STRANDS=-+:8;IMPRECISE;CIPOS=-356,29;CIEND=-30,479;CIPOS95=-64,29;CIEND95=-30,154;MATEID=515149_2;EVENT=515149;SU=8;PE=8;SR=0;ALG=PROD;AF=0.004992;NSAMP=146;MSQ=32.17;RETAINED;RECLASSIFIED;AC=146;AN=29244;NFAM=142	SVTYPE=BND;POS=188824824;STRANDS=-+:8;IMPRECISE;CIPOS=-30,479;CIEND=-356,29;CIPOS95=-30,154;CIEND95=-64,29;MATEID=515149_1;EVENT=515149;SECONDARY;SU=8;PE=8;SR=0;ALG=PROD;AF=0.004992;NSAMP=146;MSQ=32.17;RETAINED;RECLASSIFIED;AC=146;AN=29244;NFAM=142
chr4	188823288	188823340	chr4	188824184	188824243	515145	3957.86	-	+	BND	LOW	515145_1	N	]chr4:188824214]N	515145_2	N	N[chr4:188823317[	SVTYPE=BND;POS=188823317;STRANDS=-+:18;CIPOS=-28,24;CIEND=-30,29;CIPOS95=0,0;CIEND95=0,0;MATEID=515145_2;EVENT=515145;SU=18;PE=13;SR=5;ALG=PROD;AF=0.004411;NSAMP=129;MSQ=23.25;RETAINED;RECLASSIFIED;AC=129;AN=29244;NFAM=126	SVTYPE=BND;POS=188824214;STRANDS=-+:18;CIPOS=-30,29;CIEND=-28,24;CIPOS95=0,0;CIEND95=0,0;MATEID=515145_1;EVENT=515145;SECONDARY;SU=18;PE=13;SR=5;ALG=PROD;AF=0.004411;NSAMP=129;MSQ=23.25;RETAINED;RECLASSIFIED;AC=129;AN=29244;NFAM=126
chr4	188823304	188823323	chr4	188823496	188823515	515139	6743.81	-	+	BND	LOW	515139_1	N	]chr4:188823506]N	515139_2	N	N[chr4:188823315[	SVTYPE=BND;POS=188823315;STRANDS=-+:23;CIPOS=-10,9;CIEND=-10,9;CIPOS95=0,0;CIEND95=0,0;MATEID=515139_2;EVENT=515139;SU=23;PE=0;SR=23;ALG=PROD;AF=0.009677;NSAMP=283;MSQ=11.56;RECLASSIFIED;AC=283;AN=29244;NFAM=282	SVTYPE=BND;POS=188823506;STRANDS=-+:23;CIPOS=-10,9;CIEND=-10,9;CIPOS95=0,0;CIEND95=0,0;MATEID=515139_1;EVENT=515139;SECONDARY;SU=23;PE=0;SR=23;ALG=PROD;AF=0.009677;NSAMP=283;MSQ=11.56;RECLASSIFIED;AC=283;AN=29244;NFAM=282
chr4	188823308	188823441	chr4	188823416	188823501	350360	551.75	+	-	BND	LOW	350360_1	N	N[chr4:188823457[	350360_2	N	]chr4:188823392]N	SVTYPE=BND;POS=188823392;STRANDS=+-:104;IMPRECISE;CIPOS=-84,49;CIEND=-40,45;CIPOS95=-54,49;CIEND95=-16,16;MATEID=350360_2;EVENT=350360;SU=104;PE=2;SR=102;ALG=SUM;AF=0.0002736;NSAMP=8;MSQ=31.21;RETAINED;RECLASSIFIED;AC=8;AN=29244;NFAM=8	SVTYPE=BND;POS=188823457;STRANDS=+-:104;IMPRECISE;CIPOS=-40,45;CIEND=-84,49;CIPOS95=-16,16;CIEND95=-54,49;MATEID=350360_1;EVENT=350360;SECONDARY;SU=104;PE=2;SR=102;ALG=SUM;AF=0.0002736;NSAMP=8;MSQ=31.21;RETAINED;RECLASSIFIED;AC=8;AN=29244;NFAM=8
chr4	188823364	188823383	chr4	188824481	188824486	515147	1865.3	-	+	BND	LOW	515147_1	N	]chr4:188824484]N	515147_2	N	N[chr4:188823375[	SVTYPE=BND;POS=188823375;STRANDS=-+:25;CIPOS=-10,9;CIEND=-3,2;CIPOS95=0,0;CIEND95=0,0;MATEID=515147_2;EVENT=515147;SU=25;PE=16;SR=9;ALG=PROD;AF=0.0008549;NSAMP=25;MSQ=47.18;RECLASSIFIED;AC=25;AN=29244;NFAM=25	SVTYPE=BND;POS=188824484;STRANDS=-+:25;CIPOS=-3,2;CIEND=-10,9;CIPOS95=0,0;CIEND95=0,0;MATEID=515147_1;EVENT=515147;SECONDARY;SU=25;PE=16;SR=9;ALG=PROD;AF=0.0008549;NSAMP=25;MSQ=47.18;RECLASSIFIED;AC=25;AN=29244;NFAM=25
chr4	188823401	188823411	chr4	188823713	188823729	515141	1941.28	-	+	BND	LOW	515141_1	N	]chr4:188823721]N	515141_2	N	N[chr4:188823404[	SVTYPE=BND;POS=188823404;STRANDS=-+:65;CIPOS=-2,8;CIEND=-8,8;CIPOS95=0,0;CIEND95=0,0;MATEID=515141_2;EVENT=515141;SU=65;PE=19;SR=46;ALG=PROD;AF=0.00212;NSAMP=62;MSQ=29.66;RETAINED;RECLASSIFIED;AC=62;AN=29244;NFAM=61	SVTYPE=BND;POS=188823721;STRANDS=-+:65;CIPOS=-8,8;CIEND=-2,8;CIPOS95=0,0;CIEND95=0,0;MATEID=515141_1;EVENT=515141;SECONDARY;SU=65;PE=19;SR=46;ALG=PROD;AF=0.00212;NSAMP=62;MSQ=29.66;RETAINED;RECLASSIFIED;AC=62;AN=29244;NFAM=61
chr4	188823442	188823501	chr4	188824076	188824125	515146	2590.74	-	+	BND	LOW	515146_1	N	]chr4:188824105]N	515146_2	N	N[chr4:188823473[	SVTYPE=BND;POS=188823473;STRANDS=-+:12;IMPRECISE;CIPOS=-30,29;CIEND=-29,20;CIPOS95=-1,1;CIEND95=-1,1;MATEID=515146_2;EVENT=515146;SU=12;PE=9;SR=3;ALG=PROD;AF=0.003761;NSAMP=110;MSQ=17.34;RETAINED;RECLASSIFIED;AC=110;AN=29244;NFAM=110	SVTYPE=BND;POS=188824105;STRANDS=-+:12;IMPRECISE;CIPOS=-29,20;CIEND=-30,29;CIPOS95=-1,1;CIEND95=-1,1;MATEID=515146_1;EVENT=515146;SECONDARY;SU=12;PE=9;SR=3;ALG=PROD;AF=0.003761;NSAMP=110;MSQ=17.34;RETAINED;RECLASSIFIED;AC=110;AN=29244;NFAM=110
chr4	188823912	188823985	chr4	188824405	188824506	350385	239018.0	+	-	DEL	PASS	350385	N	<DEL>	.	.	.	SVTYPE=DEL;POS=188823956;SVLEN=-521;END=188824477;STRANDS=+-:10;IMPRECISE;CIPOS=-44,29;CIEND=-72,29;CIPOS95=-17,17;CIEND95=-44,29;SU=10;PE=8;SR=2;ALG=SUM;AF=0.0604;NSAMP=1711;MSQ=104.06;RETAINED;MEDGQR=2.09;Q10GQR=1.42;AC=1746;AN=28906;NFAM=1648	.
chr4	188823933	188823942	chr4	188824370	188824389	515152	918.83	-	+	BND	LOW	515152_1	N	]chr4:188824380]N	515152_2	N	N[chr4:188823943[	SVTYPE=BND;POS=188823943;STRANDS=-+:11;IMPRECISE;CIPOS=-9,0;CIEND=-10,9;CIPOS95=-9,0;CIEND95=-1,2;MATEID=515152_2;EVENT=515152;SU=11;PE=10;SR=1;ALG=PROD;AF=0.001404;NSAMP=41;MSQ=15.8;RECLASSIFIED;AC=41;AN=29206;NFAM=41	SVTYPE=BND;POS=188824380;STRANDS=-+:11;IMPRECISE;CIPOS=-10,9;CIEND=-9,0;CIPOS95=-1,2;CIEND95=-9,0;MATEID=515152_1;EVENT=515152;SECONDARY;SU=11;PE=10;SR=1;ALG=PROD;AF=0.001404;NSAMP=41;MSQ=15.8;RECLASSIFIED;AC=41;AN=29206;NFAM=41
chr4	188824495	188824514	chr4	188824875	188824894	515153	366.06	-	+	BND	LOW	515153_1	N	]chr4:188824885]N	515153_2	N	N[chr4:188824506[	SVTYPE=BND;POS=188824506;STRANDS=-+:4;IMPRECISE;CIPOS=-10,9;CIEND=-10,9;CIPOS95=-3,3;CIEND95=-2,3;MATEID=515153_2;EVENT=515153;SU=4;PE=3;SR=1;ALG=PROD;AF=0.0007865;NSAMP=23;MSQ=13.32;RECLASSIFIED;AC=23;AN=29244;NFAM=23	SVTYPE=BND;POS=188824885;STRANDS=-+:4;IMPRECISE;CIPOS=-10,9;CIEND=-10,9;CIPOS95=-2,3;CIEND95=-3,3;MATEID=515153_1;EVENT=515153;SECONDARY;SU=4;PE=3;SR=1;ALG=PROD;AF=0.0007865;NSAMP=23;MSQ=13.32;RECLASSIFIED;AC=23;AN=29244;NFAM=23
chr4	188824601	188824616	chr4	188824789	188824806	350395	434.62	+	-	BND	LOW	350395_1	N	N[chr4:188824799[	350395_2	N	]chr4:188824607]N	SVTYPE=BND;POS=188824607;STRANDS=+-:4;IMPRECISE;CIPOS=-6,9;CIEND=-9,8;CIPOS95=0,2;CIEND95=0,0;MATEID=350395_2;EVENT=350395;SU=4;PE=0;SR=4;ALG=PROD;AF=0.000342;NSAMP=10;MSQ=26.44;RECLASSIFIED;AC=10;AN=29244;NFAM=10	SVTYPE=BND;POS=188824799;STRANDS=+-:4;IMPRECISE;CIPOS=-9,8;CIEND=-6,9;CIPOS95=0,0;CIEND95=0,2;MATEID=350395_1;EVENT=350395;SECONDARY;SU=4;PE=0;SR=4;ALG=PROD;AF=0.000342;NSAMP=10;MSQ=26.44;RECLASSIFIED;AC=10;AN=29244;NFAM=10
chr4	188828024	188828035	chr4	188830030	188830049	350396	319.44	+	-	DEL	PASS	350396	N	<DEL>	.	.	.	SVTYPE=DEL;POS=188828029;SVLEN=-2011;END=188830040;STRANDS=+-:13;CIPOS=-5,6;CIEND=-10,9;CIPOS95=0,0;CIEND95=0,0;SU=13;PE=8;SR=5;ALG=PROD;AF=3.419e-05;NSAMP=1;MSQ=314.67;AC=1;AN=29246;NFAM=1	.
chr4	188829585	188829585	chr4	188832000	188832001	590574	43384.1	+	+	BND	PASS	590574_1	N	N]chr4:188832001]	590574_2	N	N]chr4:188829585]	SVTYPE=BND;POS=188829585;STRANDS=++:2269;CIPOS=0,0;CIEND=-1,0;CIPOS95=0,0;CIEND95=0,0;MATEID=590574_2;EVENT=590574;SU=2269;PE=1424;SR=845;ALG=PROD;AF=0.002941;NSAMP=86;MSQ=399;AC=86;AN=29244;NFAM=85	SVTYPE=BND;POS=188832001;STRANDS=++:2269;CIPOS=-1,0;CIEND=0,0;CIPOS95=0,0;CIEND95=0,0;MATEID=590574_1;EVENT=590574;SECONDARY;SU=2269;PE=1424;SR=845;ALG=PROD;AF=0.002941;NSAMP=86;MSQ=399;AC=86;AN=29244;NFAM=85
chr4	188829947	188829955	chr10	36851584	36851592	73202	3671.09	-	-	BND	LOW	73202_1	N	[chr10:36851589[N	73202_2	N	[chr4:188829952[N	SVTYPE=BND;POS=188829952;STRANDS=--:192;CIPOS=-4,4;CIEND=-4,4;CIPOS95=0,0;CIEND95=0,0;MATEID=73202_2;EVENT=73202;SU=192;PE=0;SR=192;ALG=PROD;AF=0.002975;NSAMP=87;MSQ=22.98;AC=87;AN=29246;NFAM=86	SVTYPE=BND;POS=36851589;STRANDS=--:192;CIPOS=-4,4;CIEND=-4,4;CIPOS95=0,0;CIEND95=0,0;MATEID=73202_1;EVENT=73202;SECONDARY;SU=192;PE=0;SR=192;ALG=PROD;AF=0.002975;NSAMP=87;MSQ=22.98;AC=87;AN=29246;NFAM=86
chr4	188830801	188830820	chr4	188835093	188835099	350398	404.59	+	-	DEL	PASS	350398	N	<DEL>	.	.	.	SVTYPE=DEL;POS=188830811;SVLEN=-4286;END=188835097;STRANDS=+-:18;CIPOS=-10,9;CIEND=-4,2;CIPOS95=0,0;CIEND95=0,0;SU=18;PE=10;SR=8;ALG=PROD;AF=3.42e-05;NSAMP=1;MSQ=404.59;AC=1;AN=29244;NFAM=1	.
chr4	188831496	188831496	chr4	188832014	188832014	590575	41151.3	-	-	BND	PASS	590575_1	N	[chr4:188832015[N	590575_2	N	[chr4:188831497[N	SVTYPE=BND;POS=188831497;STRANDS=--:2192;CIPOS=0,0;CIEND=0,0;CIPOS95=0,0;CIEND95=0,0;MATEID=590575_2;EVENT=590575;SU=2192;PE=1245;SR=947;ALG=PROD;AF=0.002975;NSAMP=87;MSQ=359.63;AC=87;AN=29244;NFAM=86	SVTYPE=BND;POS=188832015;STRANDS=--:2192;CIPOS=0,0;CIEND=0,0;CIPOS95=0,0;CIEND95=0,0;MATEID=590575_1;EVENT=590575;SECONDARY;SU=2192;PE=1245;SR=947;ALG=PROD;AF=0.002975;NSAMP=87;MSQ=359.63;AC=87;AN=29244;NFAM=86
chr4	188836527	188836546	chr4	188987867	188987886	350399	503.47	+	-	DEL	PASS	350399	N	<DEL>	.	.	.	SVTYPE=DEL;POS=188836537;SVLEN=-151340;END=188987877;STRANDS=+-:25;CIPOS=-10,9;CIEND=-10,9;CIPOS95=0,0;CIEND95=0,0;SU=25;PE=14;SR=11;ALG=PROD;AF=3.42e-05;NSAMP=1;MSQ=503.47;AC=1;AN=29244;NFAM=1	.
chr4	188852512	188852531	chrX	89160492	89160511	82756	718.42	+	+	BND	LOW	82756_1	N	N]chrX:89160502]	82756_2	N	N]chr4:188852522]	SVTYPE=BND;POS=188852522;STRANDS=++:17;CIPOS=-10,9;CIEND=-10,9;CIPOS95=0,0;CIEND95=0,0;MATEID=82756_2;EVENT=82756;SU=17;PE=0;SR=17;ALG=PROD;AF=0.000718;NSAMP=21;MSQ=20.48;AC=21;AN=29246;NFAM=21	SVTYPE=BND;POS=89160502;STRANDS=++:17;CIPOS=-10,9;CIEND=-10,9;CIPOS95=0,0;CIEND95=0,0;MATEID=82756_1;EVENT=82756;SECONDARY;SU=17;PE=0;SR=17;ALG=PROD;AF=0.000718;NSAMP=21;MSQ=20.48;AC=21;AN=29246;NFAM=21
chr4	188867323	188867342	chr4	188877072	188877091	350401	419.49	+	-	DEL	PASS	350401	N	<DEL>	.	.	.	SVTYPE=DEL;POS=188867333;SVLEN=-9749;END=188877082;STRANDS=+-:21;CIPOS=-10,9;CIEND=-10,9;CIPOS95=0,0;CIEND95=0,0;SU=21;PE=10;SR=11;ALG=PROD;AF=3.42e-05;NSAMP=1;MSQ=419.49;AC=1;AN=29244;NFAM=1	.
chr4	188872100	188872100	chr4	188872404	188872404	350402	1.73233e+07	+	-	MEI	PASS	350402	N	<DEL:ME:SINE|Alu|AluYa5>	.	.	.	SVTYPE=MEI;POS=188872100;SVLEN=-304;END=188872404;STRANDS=+-:375996;CIPOS=0,0;CIEND=0,0;CIPOS95=0,0;CIEND95=0,0;SU=375996;PE=44291;SR=331705;ALG=PROD;AF=0.5916;NSAMP=12013;MSQ=850.84;MEDGQR=4.28;Q10GQR=1.83;AC=17301;AN=29244;NFAM=11090	.
chr4	188872293	188872640	chr4	188873360	188873737	350403	1043.58	+	-	BND	LOW	350403_1	N	N[chr4:188873709[	350403_2	N	]chr4:188872323]N	SVTYPE=BND;POS=188872323;STRANDS=+-:12;IMPRECISE;CIPOS=-30,317;CIEND=-348,29;CIPOS95=-30,57;CIEND95=-65,29;MATEID=350403_2;EVENT=350403;SU=12;PE=12;SR=0;ALG=PROD;AF=0.001675;NSAMP=48;MSQ=14.5;RECLASSIFIED;AC=49;AN=29246;NFAM=48	SVTYPE=BND;POS=188873709;STRANDS=+-:12;IMPRECISE;CIPOS=-348,29;CIEND=-30,317;CIPOS95=-65,29;CIEND95=-30,57;MATEID=350403_1;EVENT=350403;SECONDARY;SU=12;PE=12;SR=0;ALG=PROD;AF=0.001675;NSAMP=48;MSQ=14.5;RECLASSIFIED;AC=49;AN=29246;NFAM=48
chr4	188873240	188873818	chr4	189860730	189861486	515155	842.03	-	+	BND	LOW	515155_1	N	]chr4:189860767]N	515155_2	N	N[chr4:188873682[	SVTYPE=BND;POS=188873682;STRANDS=-+:60;IMPRECISE;CIPOS=-441,137;CIEND=-37,719;CIPOS95=-94,94;CIEND95=-37,235;MATEID=515155_2;EVENT=515155;SU=60;PE=60;SR=0;ALG=SUM;AF=0.0003077;NSAMP=9;MSQ=29.48;RECLASSIFIED;AC=9;AN=29246;NFAM=9	SVTYPE=BND;POS=189860767;STRANDS=-+:60;IMPRECISE;CIPOS=-37,719;CIEND=-441,137;CIPOS95=-37,235;CIEND95=-94,94;MATEID=515155_1;EVENT=515155;SECONDARY;SU=60;PE=60;SR=0;ALG=SUM;AF=0.0003077;NSAMP=9;MSQ=29.48;RECLASSIFIED;AC=9;AN=29246;NFAM=9
chr4	188874144	188874163	chr4	188874445	188874464	350405	2.92691e+06	+	-	DEL	PASS	350405	N	<DEL>	.	.	.	SVTYPE=DEL;POS=188874154;SVLEN=-301;END=188874455;STRANDS=+-:13;IMPRECISE;CIPOS=-10,9;CIEND=-10,9;CIPOS95=-1,3;CIEND95=-3,3;SU=13;PE=12;SR=1;ALG=PROD;AF=0.2872;NSAMP=148;MSQ=136.08;MEDGQR=2.5;Q10GQR=1.52;AC=170;AN=592;NFAM=147	.
chr4	188875358	188875400	chr4	188881526	188881535	515156	2288.4	-	+	DUP	PASS	515156	N	<DUP>	.	.	.	SVTYPE=DUP;POS=188875379;SVLEN=6152;END=188881531;STRANDS=-+:181;CIPOS=-21,21;CIEND=-5,4;CIPOS95=0,0;CIEND95=0,0;SU=181;PE=99;SR=82;ALG=PROD;AF=3.42e-05;NSAMP=1;MSQ=323.9;AC=1;AN=29244;NFAM=1	.
chr4	188881272	188881317	chr4	188883808	188883812	350406	4267.23	+	-	DEL	PASS	350406	N	<DEL>	.	.	.	SVTYPE=DEL;POS=188881294;SVLEN=-2517;END=188883811;STRANDS=+-:182;CIPOS=-22,23;CIEND=-3,1;CIPOS95=0,0;CIEND95=0,0;SU=182;PE=105;SR=77;ALG=PROD;AF=0.0002393;NSAMP=7;MSQ=608.92;AC=7;AN=29246;NFAM=6	.
chr4	188882287	188882303	chr4	188886583	188886588	350407	437.66	+	-	DEL	PASS	350407	N	<DEL>	.	.	.	SVTYPE=DEL;POS=188882297;SVLEN=-4290;END=188886587;STRANDS=+-:20;CIPOS=-10,6;CIEND=-4,1;CIPOS95=0,0;CIEND95=0,0;SU=20;PE=10;SR=10;ALG=PROD;AF=3.42e-05;NSAMP=1;MSQ=437.66;AC=1;AN=29244;NFAM=1	.
chr4	188886191	188886208	chr4	188886303	188886320	350408	6.98	+	-	BND	LOW	350408_1	N	N[chr4:188886313[	350408_2	N	]chr4:188886200]N	SVTYPE=BND;POS=188886200;STRANDS=+-:4;CIPOS=-9,8;CIEND=-9,8;CIPOS95=0,0;CIEND95=0,0;MATEID=350408_2;EVENT=350408;SU=4;PE=0;SR=4;ALG=PROD;AF=3.42e-05;NSAMP=1;MSQ=6.83;RECLASSIFIED;AC=1;AN=29244;NFAM=1	SVTYPE=BND;POS=188886313;STRANDS=+-:4;CIPOS=-9,8;CIEND=-9,8;CIPOS95=0,0;CIEND95=0,0;MATEID=350408_1;EVENT=350408;SECONDARY;SU=4;PE=0;SR=4;ALG=PROD;AF=3.42e-05;NSAMP=1;MSQ=6.83;RECLASSIFIED;AC=1;AN=29244;NFAM=1
chr4	188889416	188889418	chr4	188889717	188889736	350409	1045.55	+	-	BND	LOW	350409_1	N	N[chr4:188889728[	350409_2	N	]chr4:188889418]N	SVTYPE=BND;POS=188889418;STRANDS=+-:21;CIPOS=-2,0;CIEND=-10,9;CIPOS95=0,0;CIEND95=0,0;MATEID=350409_2;EVENT=350409;SU=21;PE=1;SR=20;ALG=PROD;AF=0.0003761;NSAMP=11;MSQ=92.25;RECLASSIFIED;AC=11;AN=29244;NFAM=11	SVTYPE=BND;POS=188889728;STRANDS=+-:21;CIPOS=-10,9;CIEND=-2,0;CIPOS95=0,0;CIEND95=0,0;MATEID=350409_1;EVENT=350409;SECONDARY;SU=21;PE=1;SR=20;ALG=PROD;AF=0.0003761;NSAMP=11;MSQ=92.25;RECLASSIFIED;AC=11;AN=29244;NFAM=11
chr4	188889634	188889653	chr4	188889768	188889787	350410	272.88	+	-	BND	PASS	350410_1	N	N[chr4:188889779[	350410_2	N	]chr4:188889644]N	SVTYPE=BND;POS=188889644;STRANDS=+-:8;CIPOS=-10,9;CIEND=-10,9;CIPOS95=0,0;CIEND95=0,0;MATEID=350410_2;EVENT=350410;SU=8;PE=0;SR=8;ALG=PROD;AF=3.42e-05;NSAMP=1;MSQ=257.68;RECLASSIFIED;AC=1;AN=29244;NFAM=1	SVTYPE=BND;POS=188889779;STRANDS=+-:8;CIPOS=-10,9;CIEND=-10,9;CIPOS95=0,0;CIEND95=0,0;MATEID=350410_1;EVENT=350410;SECONDARY;SU=8;PE=0;SR=8;ALG=PROD;AF=3.42e-05;NSAMP=1;MSQ=257.68;RECLASSIFIED;AC=1;AN=29244;NFAM=1
chr4	188891504	188891512	chr4	188892722	188892741	350411	350.61	+	-	DEL	PASS	350411	N	<DEL>	.	.	.	SVTYPE=DEL;POS=188891508;SVLEN=-1224;END=188892732;STRANDS=+-:15;CIPOS=-4,4;CIEND=-10,9;CIPOS95=0,0;CIEND95=0,0;SU=15;PE=9;SR=6;ALG=PROD;AF=3.42e-05;NSAMP=1;MSQ=350.61;AC=1;AN=29244;NFAM=1	.
chr4	188899900	188899919	chr4	188900081	188900100	350412	420.33	+	-	DEL	PASS	350412	N	<DEL>	.	.	.	SVTYPE=DEL;POS=188899910;SVLEN=-181;END=188900091;STRANDS=+-:17;CIPOS=-10,9;CIEND=-10,9;CIPOS95=0,0;CIEND95=0,0;SU=17;PE=1;SR=16;ALG=PROD;AF=3.419e-05;NSAMP=1;MSQ=416.61;AC=1;AN=29246;NFAM=1	.
chr4	188900779	188900826	chr4	188901394	188901438	350413	1174.65	+	-	DEL	PASS	350413	N	<DEL>	.	.	.	SVTYPE=DEL;POS=188900803;SVLEN=-614;END=188901417;STRANDS=+-:55;CIPOS=-24,23;CIEND=-23,21;CIPOS95=0,0;CIEND95=0,0;SU=55;PE=30;SR=25;ALG=PROD;AF=0.0001026;NSAMP=3;MSQ=390.58;AC=3;AN=29246;NFAM=3	.
chr4	188901565	188901568	chr4	188902520	188902522	350414	921.17	+	-	DEL	PASS	350414	N	<DEL>	.	.	.	SVTYPE=DEL;POS=188901567;SVLEN=-955;END=188902522;STRANDS=+-:39;CIPOS=-2,1;CIEND=-2,0;CIPOS95=0,0;CIEND95=0,0;SU=39;PE=24;SR=15;ALG=PROD;AF=3.42e-05;NSAMP=1;MSQ=899.23;AC=1;AN=29240;NFAM=1	.
chr4	188904876	188905018	chr4	188905395	188905494	515158	485237.0	-	+	BND	LOW	515158_1	N	]chr4:188905445]N	515158_2	N	N[chr4:188904974[	SVTYPE=BND;POS=188904974;STRANDS=-+:426;IMPRECISE;CIPOS=-97,45;CIEND=-50,49;CIPOS95=-8,8;CIEND95=-1,1;MATEID=515158_2;EVENT=515158;SU=426;PE=212;SR=214;ALG=SUM;AF=0.2066;NSAMP=6041;MSQ=53.41;RETAINED;RECLASSIFIED;AC=6041;AN=29244;NFAM=5725	SVTYPE=BND;POS=188905445;STRANDS=-+:426;IMPRECISE;CIPOS=-50,49;CIEND=-97,45;CIPOS95=-1,1;CIEND95=-8,8;MATEID=515158_1;EVENT=515158;SECONDARY;SU=426;PE=212;SR=214;ALG=SUM;AF=0.2066;NSAMP=6041;MSQ=53.41;RETAINED;RECLASSIFIED;AC=6041;AN=29244;NFAM=5725
chr4	188905017	188905087	chr4	188905327	188905437	350418	1.24332e+06	+	-	BND	LOW	350418_1	N	N[chr4:188905358[	350418_2	N	]chr4:188905058]N	SVTYPE=BND;POS=188905058;STRANDS=+-:9;IMPRECISE;CIPOS=-41,29;CIEND=-30,80;CIPOS95=-13,13;CIEND95=-30,51;MATEID=350418_2;EVENT=350418;SU=9;PE=6;SR=3;ALG=SUM;AF=0.2564;NSAMP=7497;MSQ=110.22;RETAINED;RECLASSIFIED;AC=7497;AN=29244;NFAM=7009	SVTYPE=BND;POS=188905358;STRANDS=+-:9;IMPRECISE;CIPOS=-30,80;CIEND=-41,29;CIPOS95=-30,51;CIEND95=-13,13;MATEID=350418_1;EVENT=350418;SECONDARY;SU=9;PE=6;SR=3;ALG=SUM;AF=0.2564;NSAMP=7497;MSQ=110.22;RETAINED;RECLASSIFIED;AC=7497;AN=29244;NFAM=7009
chr4	188922695	188922754	chr4	189096752	189096811	515159	1271.74	-	+	DUP	PASS	515159	N	<DUP>	.	.	.	SVTYPE=DUP;POS=188922725;SVLEN=174057;END=189096782;STRANDS=-+:131;CIPOS=-30,29;CIEND=-30,29;CIPOS95=0,0;CIEND95=0,0;SU=131;PE=93;SR=38;ALG=PROD;AF=0.0002393;NSAMP=7;MSQ=181.62;AC=7;AN=29246;NFAM=7	.
chr4	188929519	188929528	chr4	188930067	188930074	350419	575.47	+	-	BND	LOW	350419_1	N	N[chr4:188930073[	350419_2	N	]chr4:188929524]N	SVTYPE=BND;POS=188929524;STRANDS=+-:12;CIPOS=-5,4;CIEND=-5,2;CIPOS95=0,0;CIEND95=0,0;MATEID=350419_2;EVENT=350419;SU=12;PE=5;SR=7;ALG=PROD;AF=6.839e-05;NSAMP=2;MSQ=281.74;RECLASSIFIED;AC=2;AN=29246;NFAM=2	SVTYPE=BND;POS=188930073;STRANDS=+-:12;CIPOS=-5,2;CIEND=-5,4;CIPOS95=0,0;CIEND95=0,0;MATEID=350419_1;EVENT=350419;SECONDARY;SU=12;PE=5;SR=7;ALG=PROD;AF=6.839e-05;NSAMP=2;MSQ=281.74;RECLASSIFIED;AC=2;AN=29246;NFAM=2
chr4	188937128	188937187	chr4	188937296	188937315	350420	1060.13	+	-	DEL	PASS	350420	N	<DEL>	.	.	.	SVTYPE=DEL;POS=188937158;SVLEN=-148;END=188937306;STRANDS=+-:40;CIPOS=-30,29;CIEND=-10,9;CIPOS95=0,0;CIEND95=0,0;SU=40;PE=1;SR=39;ALG=PROD;AF=3.421e-05;NSAMP=1;MSQ=272.85;AC=1;AN=29232;NFAM=1	.
chr4	188965315	188965663	chr4	188971749	188972055	350421	142.53	+	-	DEL	PASS	350421	N	<DEL>	.	.	.	SVTYPE=DEL;POS=188965325;SVLEN=-6721;END=188972046;STRANDS=+-:7;IMPRECISE;CIPOS=-10,338;CIEND=-297,9;CIPOS95=-2,96;CIEND95=-53,3;SU=7;PE=7;SR=0;ALG=PROD;AF=3.419e-05;NSAMP=1;MSQ=137.76;AC=1;AN=29246;NFAM=1	.
chr4	188967442	188967648	chr4	188968054	188968064	590577	6.64	-	-	BND	LOW	590577_1	N	[chr4:188968056[N	590577_2	N	[chr4:188967640[N	SVTYPE=BND;POS=188967640;STRANDS=--:5;IMPRECISE;CIPOS=-197,9;CIEND=-1,9;CIPOS95=-41,3;CIEND95=-1,2;MATEID=590577_2;EVENT=590577;SU=5;PE=5;SR=0;ALG=PROD;AF=3.419e-05;NSAMP=1;MSQ=4.6;AC=1;AN=29246;NFAM=1	SVTYPE=BND;POS=188968056;STRANDS=--:5;IMPRECISE;CIPOS=-1,9;CIEND=-197,9;CIPOS95=-1,2;CIEND95=-41,3;MATEID=590577_1;EVENT=590577;SECONDARY;SU=5;PE=5;SR=0;ALG=PROD;AF=3.419e-05;NSAMP=1;MSQ=4.6;AC=1;AN=29246;NFAM=1
chr4	188967932	188967944	chr4	188968065	188968083	590578	264149.0	+	+	INV	LOW	590578	N	<INV>	.	.	.	SVTYPE=INV;POS=188967942;SVLEN=132;END=188968074;STRANDS=++:4,--:1;IMPRECISE;CIPOS=-10,2;CIEND=-9,9;CIPOS95=-2,1;CIEND95=-1,1;SU=5;PE=3;SR=2;ALG=PROD;AF=0.2046;NSAMP=4806;MSQ=29.62;AC=5982;AN=29244;NFAM=4559	.
chr4	188971092	188971408	chr4	188975471	188975843	350423	659.33	+	-	DEL	PASS	350423	N	<DEL>	.	.	.	SVTYPE=DEL;POS=188971121;SVLEN=-4698;END=188975819;STRANDS=+-:22;IMPRECISE;CIPOS=-29,287;CIEND=-348,24;CIPOS95=-29,45;CIEND95=-79,24;SU=22;PE=22;SR=0;ALG=PROD;AF=3.42e-05;NSAMP=1;MSQ=110.84;AC=1;AN=29244;NFAM=1	.
chr4	188971499	188971504	chr4	188971734	188971739	350422	4183.21	+	-	BND	LOW	350422_1	N	N[chr4:188971738[	350422_2	N	]chr4:188971502]N	SVTYPE=BND;POS=188971502;STRANDS=+-:147;CIPOS=-3,2;CIEND=-3,2;CIPOS95=0,0;CIEND95=0,0;MATEID=350422_2;EVENT=350422;SU=147;PE=10;SR=137;ALG=PROD;AF=0.0004445;NSAMP=12;MSQ=204.64;RECLASSIFIED;AC=13;AN=29244;NFAM=12	SVTYPE=BND;POS=188971738;STRANDS=+-:147;CIPOS=-3,2;CIEND=-3,2;CIPOS95=0,0;CIEND95=0,0;MATEID=350422_1;EVENT=350422;SECONDARY;SU=147;PE=10;SR=137;ALG=PROD;AF=0.0004445;NSAMP=12;MSQ=204.64;RECLASSIFIED;AC=13;AN=29244;NFAM=12
chr4	188971841	188971884	chr4	188972222	188972265	350424	1525.99	+	-	BND	LOW	350424_1	N	N[chr4:188972245[	350424_2	N	]chr4:188971863]N	SVTYPE=BND;POS=188971863;STRANDS=+-:25;CIPOS=-22,21;CIEND=-22,21;CIPOS95=0,0;CIEND95=0,0;MATEID=350424_2;EVENT=350424;SU=25;PE=4;SR=21;ALG=PROD;AF=0.0006155;NSAMP=18;MSQ=82.08;RECLASSIFIED;AC=18;AN=29244;NFAM=17	SVTYPE=BND;POS=188972245;STRANDS=+-:25;CIPOS=-22,21;CIEND=-22,21;CIPOS95=0,0;CIEND95=0,0;MATEID=350424_1;EVENT=350424;SECONDARY;SU=25;PE=4;SR=21;ALG=PROD;AF=0.0006155;NSAMP=18;MSQ=82.08;RECLASSIFIED;AC=18;AN=29244;NFAM=17
chr4	188973350	188974092	chr4	188975130	188975202	515160	38901.4	-	+	BND	LOW	515160_1	N	]chr4:188975140]N	515160_2	N	N[chr4:188974084[	SVTYPE=BND;POS=188974084;STRANDS=-+:5;IMPRECISE;CIPOS=-733,9;CIEND=-10,62;CIPOS95=-156,1;CIEND95=-2,38;MATEID=515160_2;EVENT=515160;SU=5;PE=5;SR=0;ALG=PROD;AF=0.05376;NSAMP=1494;MSQ=14.39;RECLASSIFIED;AC=1572;AN=29242;NFAM=1452	SVTYPE=BND;POS=188975140;STRANDS=-+:5;IMPRECISE;CIPOS=-10,62;CIEND=-733,9;CIPOS95=-2,38;CIEND95=-156,1;MATEID=515160_1;EVENT=515160;SECONDARY;SU=5;PE=5;SR=0;ALG=PROD;AF=0.05376;NSAMP=1494;MSQ=14.39;RECLASSIFIED;AC=1572;AN=29242;NFAM=1452
chr4	188973489	188974318	chr4	188974107	188975284	350427	502569.0	+	-	BND	LOW	350427_1	N	N[chr4:188974757[	350427_2	N	]chr4:188973687]N	SVTYPE=BND;POS=188973687;STRANDS=+-:294;IMPRECISE;CIPOS=-198,631;CIEND=-649,528;CIPOS95=-115,115;CIEND95=-380,380;MATEID=350427_2;EVENT=350427;SU=294;PE=294;SR=0;ALG=SUM;AF=0.1516;NSAMP=4432;MSQ=69.38;RETAINED;RECLASSIFIED;AC=4434;AN=29244;NFAM=4208	SVTYPE=BND;POS=188974757;STRANDS=+-:294;IMPRECISE;CIPOS=-649,528;CIEND=-198,631;CIPOS95=-380,380;CIEND95=-115,115;MATEID=350427_1;EVENT=350427;SECONDARY;SU=294;PE=294;SR=0;ALG=SUM;AF=0.1516;NSAMP=4432;MSQ=69.38;RETAINED;RECLASSIFIED;AC=4434;AN=29244;NFAM=4208
chr4	188973544	188973662	chr4	188973737	188973879	350425	196994.0	+	-	BND	LOW	350425_1	N	N[chr4:188973831[	350425_2	N	]chr4:188973594]N	SVTYPE=BND;POS=188973594;STRANDS=+-:20;IMPRECISE;CIPOS=-50,68;CIEND=-93,49;CIPOS95=-21,21;CIEND95=-44,44;MATEID=350425_2;EVENT=350425;SU=20;PE=16;SR=4;ALG=SUM;AF=0.08631;NSAMP=2524;MSQ=50.96;RECLASSIFIED;AC=2524;AN=29242;NFAM=2399	SVTYPE=BND;POS=188973831;STRANDS=+-:20;IMPRECISE;CIPOS=-93,49;CIEND=-50,68;CIPOS95=-44,44;CIEND95=-21,21;MATEID=350425_1;EVENT=350425;SECONDARY;SU=20;PE=16;SR=4;ALG=SUM;AF=0.08631;NSAMP=2524;MSQ=50.96;RECLASSIFIED;AC=2524;AN=29242;NFAM=2399
chr4	188975735	188975789	chr4	188975799	188975848	590580	384.15	-	-	BND	LOW	590580_1	N	[chr4:188975820[N	590580_2	N	[chr4:188975764[N	SVTYPE=BND;POS=188975764;STRANDS=--:9;IMPRECISE;CIPOS=-28,26;CIEND=-20,29;CIPOS95=-1,1;CIEND95=-1,1;MATEID=590580_2;EVENT=590580;SU=9;PE=6;SR=3;ALG=PROD;AF=0.0002394;NSAMP=7;MSQ=29.32;AC=7;AN=29244;NFAM=7	SVTYPE=BND;POS=188975820;STRANDS=--:9;IMPRECISE;CIPOS=-20,29;CIEND=-28,26;CIPOS95=-1,1;CIEND95=-1,1;MATEID=590580_1;EVENT=590580;SECONDARY;SU=9;PE=6;SR=3;ALG=PROD;AF=0.0002394;NSAMP=7;MSQ=29.32;AC=7;AN=29244;NFAM=7
chr4	188987054	188987073	chr4	188988358	188988373	590581	109.47	-	-	BND	LOW	590581_1	N	[chr4:188988369[N	590581_2	N	[chr4:188987065[N	SVTYPE=BND;POS=188987065;STRANDS=--:10;IMPRECISE;CIPOS=-10,9;CIEND=-10,5;CIPOS95=0,0;CIEND95=-1,0;MATEID=590581_2;EVENT=590581;SU=10;PE=6;SR=4;ALG=PROD;AF=3.419e-05;NSAMP=1;MSQ=104.7;AC=1;AN=29246;NFAM=1	SVTYPE=BND;POS=188988369;STRANDS=--:10;IMPRECISE;CIPOS=-10,5;CIEND=-10,9;CIPOS95=-1,0;CIEND95=0,0;MATEID=590581_1;EVENT=590581;SECONDARY;SU=10;PE=6;SR=4;ALG=PROD;AF=3.419e-05;NSAMP=1;MSQ=104.7;AC=1;AN=29246;NFAM=1
chr4	188987055	188987062	chr4	188988563	188988570	590582	254.68	+	+	BND	PASS	590582_1	N	N]chr4:188988567]	590582_2	N	N]chr4:188987059]	SVTYPE=BND;POS=188987059;STRANDS=++:15;CIPOS=-4,3;CIEND=-4,3;CIPOS95=0,0;CIEND95=0,0;MATEID=590582_2;EVENT=590582;SU=15;PE=6;SR=9;ALG=PROD;AF=3.42e-05;NSAMP=1;MSQ=254.68;AC=1;AN=29244;NFAM=1	SVTYPE=BND;POS=188988567;STRANDS=++:15;CIPOS=-4,3;CIEND=-4,3;CIPOS95=0,0;CIEND95=0,0;MATEID=590582_1;EVENT=590582;SECONDARY;SU=15;PE=6;SR=9;ALG=PROD;AF=3.42e-05;NSAMP=1;MSQ=254.68;AC=1;AN=29244;NFAM=1
chr4	188987228	188987247	chr4	188987565	188987584	350431	250.79	+	-	BND	LOW	350431_1	N	N[chr4:188987576[	350431_2	N	]chr4:188987238]N	SVTYPE=BND;POS=188987238;STRANDS=+-:5;CIPOS=-10,9;CIEND=-10,9;CIPOS95=0,0;CIEND95=0,0;MATEID=350431_2;EVENT=350431;SU=5;PE=0;SR=5;ALG=PROD;AF=0.000342;NSAMP=10;MSQ=20.6;RECLASSIFIED;AC=10;AN=29244;NFAM=10	SVTYPE=BND;POS=188987576;STRANDS=+-:5;CIPOS=-10,9;CIEND=-10,9;CIPOS95=0,0;CIEND95=0,0;MATEID=350431_1;EVENT=350431;SECONDARY;SU=5;PE=0;SR=5;ALG=PROD;AF=0.000342;NSAMP=10;MSQ=20.6;RECLASSIFIED;AC=10;AN=29244;NFAM=10
chr4	188989459	188989464	chr4	188990423	188990430	350432	4658.8	+	-	BND	PASS	350432_1	N	N[chr4:188990428[	350432_2	N	]chr4:188989462]N	SVTYPE=BND;POS=188989462;STRANDS=+-:215;CIPOS=-3,2;CIEND=-4,3;CIPOS95=0,0;CIEND95=0,0;MATEID=350432_2;EVENT=350432;SU=215;PE=135;SR=80;ALG=PROD;AF=0.0003419;NSAMP=10;MSQ=409.64;RECLASSIFIED;AC=10;AN=29246;NFAM=10	SVTYPE=BND;POS=188990428;STRANDS=+-:215;CIPOS=-4,3;CIEND=-3,2;CIPOS95=0,0;CIEND95=0,0;MATEID=350432_1;EVENT=350432;SECONDARY;SU=215;PE=135;SR=80;ALG=PROD;AF=0.0003419;NSAMP=10;MSQ=409.64;RECLASSIFIED;AC=10;AN=29246;NFAM=10
chr4	188997497	188997744	chr4	188998953	188999218	350433	272.65	+	-	DEL	PASS	350433	N	<DEL>	.	.	.	SVTYPE=DEL;POS=188997507;SVLEN=-1702;END=188999209;STRANDS=+-:13;IMPRECISE;CIPOS=-10,237;CIEND=-256,9;CIPOS95=-1,48;CIEND95=-60,2;SU=13;PE=13;SR=0;ALG=PROD;AF=3.42e-05;NSAMP=1;MSQ=272.65;AC=1;AN=29244;NFAM=1	.
chr4	188999613	188999618	chr4	188999678	188999683	350434	4175.49	+	-	BND	LOW	350434_1	N	N[chr4:188999682[	350434_2	N	]chr4:188999616]N	SVTYPE=BND;POS=188999616;STRANDS=+-:141;CIPOS=-3,2;CIEND=-3,2;CIPOS95=0,0;CIEND95=0,0;MATEID=350434_2;EVENT=350434;SU=141;PE=1;SR=140;ALG=PROD;AF=0.0006155;NSAMP=18;MSQ=196.84;RECLASSIFIED;AC=18;AN=29244;NFAM=18	SVTYPE=BND;POS=188999682;STRANDS=+-:141;CIPOS=-3,2;CIEND=-3,2;CIPOS95=0,0;CIEND95=0,0;MATEID=350434_1;EVENT=350434;SECONDARY;SU=141;PE=1;SR=140;ALG=PROD;AF=0.0006155;NSAMP=18;MSQ=196.84;RECLASSIFIED;AC=18;AN=29244;NFAM=18
chr4	189002008	189002017	chr4	189002299	189002308	350435	343.78	+	-	DEL	PASS	350435	N	<DEL>	.	.	.	SVTYPE=DEL;POS=189002013;SVLEN=-291;END=189002304;STRANDS=+-:7;CIPOS=-5,4;CIEND=-5,4;CIPOS95=0,0;CIEND95=0,0;SU=7;PE=0;SR=7;ALG=PROD;AF=3.42e-05;NSAMP=1;MSQ=338.59;AC=1;AN=29244;NFAM=1	.
chr4	189010656	189010961	chr4	189011479	189011716	350436	761.26	+	-	DEL	PASS	350436	N	<DEL>	.	.	.	SVTYPE=DEL;POS=189010686;SVLEN=-1001;END=189011687;STRANDS=+-:21;IMPRECISE;CIPOS=-30,275;CIEND=-208,29;CIPOS95=-30,50;CIEND95=-33,29;SU=21;PE=21;SR=0;ALG=PROD;AF=0.0001026;NSAMP=3;MSQ=32.18;AC=3;AN=29244;NFAM=3	.
chr4	189016806	189016851	chr4	189086357	189086403	350437	3503.42	+	-	DEL	PASS	350437	N	<DEL>	.	.	.	SVTYPE=DEL;POS=189016829;SVLEN=-69553;END=189086382;STRANDS=+-:154;CIPOS=-23,22;CIEND=-25,21;CIPOS95=0,0;CIEND95=0,0;SU=154;PE=92;SR=62;ALG=PROD;AF=3.419e-05;NSAMP=1;MSQ=206.71;AC=1;AN=29246;NFAM=1	.
chr4	189018679	189019220	chr4	189019738	189020248	515161	1852.73	-	+	BND	LOW	515161_1	N	]chr4:189019768]N	515161_2	N	N[chr4:189019192[	SVTYPE=BND;POS=189019192;STRANDS=-+:13;IMPRECISE;CIPOS=-512,29;CIEND=-30,480;CIPOS95=-76,29;CIEND95=-30,108;MATEID=515161_2;EVENT=515161;SU=13;PE=13;SR=0;ALG=PROD;AF=0.002633;NSAMP=77;MSQ=15.45;RECLASSIFIED;AC=77;AN=29244;NFAM=77	SVTYPE=BND;POS=189019768;STRANDS=-+:13;IMPRECISE;CIPOS=-30,480;CIEND=-512,29;CIPOS95=-30,108;CIEND95=-76,29;MATEID=515161_1;EVENT=515161;SECONDARY;SU=13;PE=13;SR=0;ALG=PROD;AF=0.002633;NSAMP=77;MSQ=15.45;RECLASSIFIED;AC=77;AN=29244;NFAM=77
chr4	189036335	189036352	chr8	108485558	108485575	81201	206458.0	-	+	BND	LOW	81201_1	N	]chr8:108485567]N	81201_2	N	N[chr4:189036345[	SVTYPE=BND;POS=189036345;STRANDS=-+:88;CIPOS=-9,8;CIEND=-9,8;CIPOS95=0,0;CIEND95=0,0;MATEID=81201_2;EVENT=81201;SU=88;PE=1;SR=87;ALG=PROD;AF=0.184;NSAMP=3314;MSQ=35.81;AC=5380;AN=29244;NFAM=3151	SVTYPE=BND;POS=108485567;STRANDS=-+:88;CIPOS=-9,8;CIEND=-9,8;CIPOS95=0,0;CIEND95=0,0;MATEID=81201_1;EVENT=81201;SECONDARY;SU=88;PE=1;SR=87;ALG=PROD;AF=0.184;NSAMP=3314;MSQ=35.81;AC=5380;AN=29244;NFAM=3151
chr4	189038416	189038419	chr4	189038981	189039000	350438	679.18	+	-	BND	PASS	350438_1	N	N[chr4:189038992[	350438_2	N	]chr4:189038418]N	SVTYPE=BND;POS=189038418;STRANDS=+-:33;CIPOS=-2,1;CIEND=-10,9;CIPOS95=0,0;CIEND95=0,0;MATEID=350438_2;EVENT=350438;SU=33;PE=20;SR=13;ALG=PROD;AF=6.839e-05;NSAMP=2;MSQ=337.16;RECLASSIFIED;AC=2;AN=29246;NFAM=2	SVTYPE=BND;POS=189038992;STRANDS=+-:33;CIPOS=-10,9;CIEND=-2,1;CIPOS95=0,0;CIEND95=0,0;MATEID=350438_1;EVENT=350438;SECONDARY;SU=33;PE=20;SR=13;ALG=PROD;AF=6.839e-05;NSAMP=2;MSQ=337.16;RECLASSIFIED;AC=2;AN=29246;NFAM=2
chr4	189042337	189042356	chr4	189042398	189042417	350439	278.79	+	-	DEL	PASS	350439	N	<DEL>	.	.	.	SVTYPE=DEL;POS=189042347;SVLEN=-61;END=189042408;STRANDS=+-:10;CIPOS=-10,9;CIEND=-10,9;CIPOS95=0,0;CIEND95=0,0;SU=10;PE=0;SR=10;ALG=PROD;AF=3.419e-05;NSAMP=1;MSQ=263.82;AC=1;AN=29246;NFAM=1	.
chr4	189046235	189046240	chr4	189068589	189068594	350440	3003.04	+	-	DEL	PASS	350440	N	<DEL>	.	.	.	SVTYPE=DEL;POS=189046238;SVLEN=-22355;END=189068593;STRANDS=+-:135;CIPOS=-3,2;CIEND=-4,1;CIPOS95=0,0;CIEND95=0,0;SU=135;PE=76;SR=59;ALG=PROD;AF=0.000171;NSAMP=5;MSQ=439.35;AC=5;AN=29246;NFAM=5	.
chr4	189047830	189048564	chr16	16836455	16836984	75924	530.58	-	+	BND	LOW	75924_1	N	]chr16:16836485]N	75924_2	N	N[chr4:189048539[	SVTYPE=BND;POS=189048539;STRANDS=-+:8;IMPRECISE;CIPOS=-708,26;CIEND=-30,499;CIPOS95=-162,26;CIEND95=-30,75;MATEID=75924_2;EVENT=75924;SU=8;PE=8;SR=0;ALG=PROD;AF=0.0006839;NSAMP=20;MSQ=20.81;AC=20;AN=29246;NFAM=20	SVTYPE=BND;POS=16836485;STRANDS=-+:8;IMPRECISE;CIPOS=-30,499;CIEND=-708,26;CIPOS95=-30,75;CIEND95=-162,26;MATEID=75924_1;EVENT=75924;SECONDARY;SU=8;PE=8;SR=0;ALG=PROD;AF=0.0006839;NSAMP=20;MSQ=20.81;AC=20;AN=29246;NFAM=20
chr4	189047871	189048544	chr10	97976956	97977596	73274	712.59	-	-	BND	LOW	73274_1	N	[chr10:97977588[N	73274_2	N	[chr4:189048538[N	SVTYPE=BND;POS=189048538;STRANDS=--:4;IMPRECISE;CIPOS=-666,7;CIEND=-631,9;CIPOS95=-233,1;CIEND95=-213,1;MATEID=73274_2;EVENT=73274;SU=4;PE=4;SR=0;ALG=PROD;AF=0.0009232;NSAMP=27;MSQ=25.05;AC=27;AN=29246;NFAM=27	SVTYPE=BND;POS=97977588;STRANDS=--:4;IMPRECISE;CIPOS=-631,9;CIEND=-666,7;CIPOS95=-213,1;CIEND95=-233,1;MATEID=73274_1;EVENT=73274;SECONDARY;SU=4;PE=4;SR=0;ALG=PROD;AF=0.0009232;NSAMP=27;MSQ=25.05;AC=27;AN=29246;NFAM=27
chr4	189047987	189048543	chr21	19883977	19884386	77789	1719.47	-	-	BND	LOW	77789_1	N	[chr21:19884378[N	77789_2	N	[chr4:189048535[N	SVTYPE=BND;POS=189048535;STRANDS=--:4;IMPRECISE;CIPOS=-547,9;CIEND=-400,9;CIPOS95=-177,0;CIEND95=-114,2;MATEID=77789_2;EVENT=77789;SU=4;PE=4;SR=0;ALG=PROD;AF=0.002325;NSAMP=68;MSQ=22.12;AC=68;AN=29246;NFAM=68	SVTYPE=BND;POS=19884378;STRANDS=--:4;IMPRECISE;CIPOS=-400,9;CIEND=-547,9;CIPOS95=-114,2;CIEND95=-177,0;MATEID=77789_1;EVENT=77789;SECONDARY;SU=4;PE=4;SR=0;ALG=PROD;AF=0.002325;NSAMP=68;MSQ=22.12;AC=68;AN=29246;NFAM=68
chr4	189047988	189048542	chr15	80505901	80506311	75739	309.01	-	+	BND	LOW	75739_1	N	]chr15:80505911]N	75739_2	N	N[chr4:189048537[	SVTYPE=BND;POS=189048537;STRANDS=-+:4;IMPRECISE;CIPOS=-548,6;CIEND=-10,400;CIPOS95=-192,0;CIEND95=-2,120;MATEID=75739_2;EVENT=75739;SU=4;PE=4;SR=0;ALG=PROD;AF=0.0006497;NSAMP=19;MSQ=10.52;AC=19;AN=29246;NFAM=19	SVTYPE=BND;POS=80505911;STRANDS=-+:4;IMPRECISE;CIPOS=-10,400;CIEND=-548,6;CIPOS95=-2,120;CIEND95=-192,0;MATEID=75739_1;EVENT=75739;SECONDARY;SU=4;PE=4;SR=0;ALG=PROD;AF=0.0006497;NSAMP=19;MSQ=10.52;AC=19;AN=29246;NFAM=19
chr4	189048010	189048543	chr20	34751051	34751385	77587	37652.2	-	-	BND	LOW	77587_1	N	[chr20:34751377[N	77587_2	N	[chr4:189048534[N	SVTYPE=BND;POS=189048534;STRANDS=--:55;IMPRECISE;CIPOS=-523,10;CIEND=-325,9;CIPOS95=-52,10;CIEND95=-13,9;MATEID=77587_2;EVENT=77587;SU=55;PE=55;SR=0;ALG=PROD;AF=0.0438;NSAMP=947;MSQ=28.71;AC=1281;AN=29246;NFAM=940	SVTYPE=BND;POS=34751377;STRANDS=--:55;IMPRECISE;CIPOS=-325,9;CIEND=-523,10;CIPOS95=-13,9;CIEND95=-52,10;MATEID=77587_1;EVENT=77587;SECONDARY;SU=55;PE=55;SR=0;ALG=PROD;AF=0.0438;NSAMP=947;MSQ=28.71;AC=1281;AN=29246;NFAM=940
chr4	189048058	189048540	chr11	59251743	59252109	73550	13396.8	-	-	BND	LOW	73550_1	N	[chr11:59252100[N	73550_2	N	[chr4:189048534[N	SVTYPE=BND;POS=189048534;STRANDS=--:33;IMPRECISE;CIPOS=-475,7;CIEND=-356,10;CIPOS95=-88,7;CIEND95=-23,10;MATEID=73550_2;EVENT=73550;SU=33;PE=33;SR=0;ALG=PROD;AF=0.01655;NSAMP=479;MSQ=20.2;AC=484;AN=29246;NFAM=479	SVTYPE=BND;POS=59252100;STRANDS=--:33;IMPRECISE;CIPOS=-356,10;CIEND=-475,7;CIPOS95=-23,10;CIEND95=-88,7;MATEID=73550_1;EVENT=73550;SECONDARY;SU=33;PE=33;SR=0;ALG=PROD;AF=0.01655;NSAMP=479;MSQ=20.2;AC=484;AN=29246;NFAM=479
chr4	189048058	189048561	chr5	155571213	155571599	78880	359735.0	-	+	BND	LOW	78880_1	N	]chr5:155571263]N	78880_2	N	N[chr4:189048534[	SVTYPE=BND;POS=189048534;STRANDS=-+:12;IMPRECISE;CIPOS=-475,28;CIEND=-50,336;CIPOS95=-68,28;CIEND95=-40,40;MATEID=78880_2;EVENT=78880;SU=12;PE=12;SR=0;ALG=PROD;AF=0.2227;NSAMP=6013;MSQ=35.93;AC=6513;AN=29246;NFAM=5700	SVTYPE=BND;POS=155571263;STRANDS=-+:12;IMPRECISE;CIPOS=-50,336;CIEND=-475,28;CIPOS95=-40,40;CIEND95=-68,28;MATEID=78880_1;EVENT=78880;SECONDARY;SU=12;PE=12;SR=0;ALG=PROD;AF=0.2227;NSAMP=6013;MSQ=35.93;AC=6513;AN=29246;NFAM=5700
chr4	189048060	189048562	chr7	42565044	42565325	80116	82303.9	-	+	BND	LOW	80116_1	N	]chr7:42565074]N	80116_2	N	N[chr4:189048534[	SVTYPE=BND;POS=189048534;STRANDS=-+:20;IMPRECISE;CIPOS=-473,29;CIEND=-30,251;CIPOS95=-98,29;CIEND95=-19,19;MATEID=80116_2;EVENT=80116;SU=20;PE=20;SR=0;ALG=PROD;AF=0.07317;NSAMP=1668;MSQ=32.94;AC=2140;AN=29246;NFAM=1646	SVTYPE=BND;POS=42565074;STRANDS=-+:20;IMPRECISE;CIPOS=-30,251;CIEND=-473,29;CIPOS95=-19,19;CIEND95=-98,29;MATEID=80116_1;EVENT=80116;SECONDARY;SU=20;PE=20;SR=0;ALG=PROD;AF=0.07317;NSAMP=1668;MSQ=32.94;AC=2140;AN=29246;NFAM=1646
chr4	189048151	189048540	chr6	81641726	81641953	79465	35935.0	-	-	BND	LOW	79465_1	N	[chr6:81641944[N	79465_2	N	[chr4:189048535[N	SVTYPE=BND;POS=189048535;STRANDS=--:61;IMPRECISE;CIPOS=-383,6;CIEND=-217,10;CIPOS95=-48,6;CIEND95=-8,8;MATEID=79465_2;EVENT=79465;SU=61;PE=61;SR=0;ALG=PROD;AF=0.03433;NSAMP=907;MSQ=29.32;AC=1004;AN=29246;NFAM=902	SVTYPE=BND;POS=81641944;STRANDS=--:61;IMPRECISE;CIPOS=-217,10;CIEND=-383,6;CIPOS95=-8,8;CIEND95=-48,6;MATEID=79465_1;EVENT=79465;SECONDARY;SU=61;PE=61;SR=0;ALG=PROD;AF=0.03433;NSAMP=907;MSQ=29.32;AC=1004;AN=29246;NFAM=902
chr4	189048153	189048561	chr11	43757389	43757668	73501	39271.0	-	-	BND	LOW	73501_1	N	[chr11:43757640[N	73501_2	N	[chr4:189048535[N	SVTYPE=BND;POS=189048535;STRANDS=--:12;IMPRECISE;CIPOS=-381,27;CIEND=-250,29;CIPOS95=-80,27;CIEND95=-43,29;MATEID=73501_2;EVENT=73501;SU=12;PE=12;SR=0;ALG=PROD;AF=0.04161;NSAMP=1159;MSQ=23.67;AC=1217;AN=29246;NFAM=1147	SVTYPE=BND;POS=43757640;STRANDS=--:12;IMPRECISE;CIPOS=-250,29;CIEND=-381,27;CIPOS95=-43,29;CIEND95=-80,27;MATEID=73501_1;EVENT=73501;SECONDARY;SU=12;PE=12;SR=0;ALG=PROD;AF=0.04161;NSAMP=1159;MSQ=23.67;AC=1217;AN=29246;NFAM=1147
chr4	189048176	189048569	chr13	71932573	71932911	74835	900.84	-	-	BND	LOW	74835_1	N	[chr13:71932883[N	74835_2	N	[chr4:189048541[N	SVTYPE=BND;POS=189048541;STRANDS=--:12;IMPRECISE;CIPOS=-364,29;CIEND=-309,29;CIPOS95=-97,29;CIEND95=-40,29;MATEID=74835_2;EVENT=74835;SU=12;PE=12;SR=0;ALG=PROD;AF=0.001334;NSAMP=36;MSQ=21.91;AC=39;AN=29246;NFAM=36	SVTYPE=BND;POS=71932883;STRANDS=--:12;IMPRECISE;CIPOS=-309,29;CIEND=-364,29;CIPOS95=-40,29;CIEND95=-97,29;MATEID=74835_1;EVENT=74835;SECONDARY;SU=12;PE=12;SR=0;ALG=PROD;AF=0.001334;NSAMP=36;MSQ=21.91;AC=39;AN=29246;NFAM=36
chr4	189048484	189048542	chr10	66576980	66577038	73043	736898.0	-	+	BND	LOW	73043_1	N	]chr10:66577010]N	73043_2	N	N[chr4:189048535[	SVTYPE=BND;POS=189048535;STRANDS=-+:31;IMPRECISE;CIPOS=-50,8;CIEND=-30,28;CIPOS95=-3,3;CIEND95=-8,8;MATEID=73043_2;EVENT=73043;SU=31;PE=30;SR=1;ALG=PROD;AF=0.2096;NSAMP=5453;MSQ=80.36;AC=6129;AN=29246;NFAM=5180	SVTYPE=BND;POS=66577010;STRANDS=-+:31;IMPRECISE;CIPOS=-30,28;CIEND=-50,8;CIPOS95=-8,8;CIEND95=-3,3;MATEID=73043_1;EVENT=73043;SECONDARY;SU=31;PE=30;SR=1;ALG=PROD;AF=0.2096;NSAMP=5453;MSQ=80.36;AC=6129;AN=29246;NFAM=5180
chr4	189048504	189048543	chr5	155296731	155296771	78879	641245.0	-	+	BND	LOW	78879_1	N	]chr5:155296742]N	78879_2	N	N[chr4:189048535[	SVTYPE=BND;POS=189048535;STRANDS=-+:58;IMPRECISE;CIPOS=-30,9;CIEND=-11,29;CIPOS95=-1,1;CIEND95=-1,1;MATEID=78879_2;EVENT=78879;SU=58;PE=56;SR=2;ALG=PROD;AF=0.3057;NSAMP=8366;MSQ=46.92;AC=8941;AN=29246;NFAM=7907	SVTYPE=BND;POS=155296742;STRANDS=-+:58;IMPRECISE;CIPOS=-11,29;CIEND=-30,9;CIPOS95=-1,1;CIEND95=-1,1;MATEID=78879_1;EVENT=78879;SECONDARY;SU=58;PE=56;SR=2;ALG=PROD;AF=0.3057;NSAMP=8366;MSQ=46.92;AC=8941;AN=29246;NFAM=7907
chr4	189048508	189048541	chr12	126420827	126420866	74554	39189.8	-	-	BND	LOW	74554_1	N	[chr12:126420858[N	74554_2	N	[chr4:189048534[N	SVTYPE=BND;POS=189048534;STRANDS=--:100;IMPRECISE;CIPOS=-25,8;CIEND=-30,9;CIPOS95=-3,3;CIEND95=-2,2;MATEID=74554_2;EVENT=74554;SU=100;PE=99;SR=1;ALG=PROD;AF=0.04455;NSAMP=884;MSQ=32.9;AC=1303;AN=29246;NFAM=879	SVTYPE=BND;POS=126420858;STRANDS=--:100;IMPRECISE;CIPOS=-30,9;CIEND=-25,8;CIPOS95=-2,2;CIEND95=-3,3;MATEID=74554_1;EVENT=74554;SECONDARY;SU=100;PE=99;SR=1;ALG=PROD;AF=0.04455;NSAMP=884;MSQ=32.9;AC=1303;AN=29246;NFAM=879
chr4	189048508	189048542	chr14	27056909	27056968	75054	7226.79	-	-	BND	LOW	75054_1	N	[chr14:27056940[N	75054_2	N	[chr4:189048534[N	SVTYPE=BND;POS=189048534;STRANDS=--:35;IMPRECISE;CIPOS=-25,9;CIEND=-30,29;CIPOS95=-3,3;CIEND95=-2,2;MATEID=75054_2;EVENT=75054;SU=35;PE=34;SR=1;ALG=PROD;AF=0.008104;NSAMP=235;MSQ=26.49;AC=237;AN=29246;NFAM=234	SVTYPE=BND;POS=27056940;STRANDS=--:35;IMPRECISE;CIPOS=-30,29;CIEND=-25,9;CIPOS95=-2,2;CIEND95=-3,3;MATEID=75054_1;EVENT=75054;SECONDARY;SU=35;PE=34;SR=1;ALG=PROD;AF=0.008104;NSAMP=235;MSQ=26.49;AC=237;AN=29246;NFAM=234
chr4	189048511	189048544	chr5	52136479	52136515	78395	28556.0	-	-	BND	LOW	78395_1	N	[chr5:52136507[N	78395_2	N	[chr4:189048534[N	SVTYPE=BND;POS=189048534;STRANDS=--:46;IMPRECISE;CIPOS=-22,11;CIEND=-27,9;CIPOS95=-2,2;CIEND95=-1,1;MATEID=78395_2;EVENT=78395;SU=46;PE=44;SR=2;ALG=PROD;AF=0.02605;NSAMP=579;MSQ=30.45;AC=762;AN=29246;NFAM=573	SVTYPE=BND;POS=52136507;STRANDS=--:46;IMPRECISE;CIPOS=-27,9;CIEND=-22,11;CIPOS95=-1,1;CIEND95=-2,2;MATEID=78395_1;EVENT=78395;SECONDARY;SU=46;PE=44;SR=2;ALG=PROD;AF=0.02605;NSAMP=579;MSQ=30.45;AC=762;AN=29246;NFAM=573
chr4	189048524	189048538	chr17	40139260	40139274	76426	1441.36	-	+	BND	LOW	76426_1	N	]chr17:40139265]N	76426_2	N	N[chr4:189048534[	SVTYPE=BND;POS=189048534;STRANDS=-+:6;IMPRECISE;CIPOS=-9,5;CIEND=-5,9;CIPOS95=-3,1;CIEND95=-1,6;MATEID=76426_2;EVENT=76426;SU=6;PE=5;SR=1;ALG=PROD;AF=0.001675;NSAMP=49;MSQ=26.71;AC=49;AN=29246;NFAM=49	SVTYPE=BND;POS=40139265;STRANDS=-+:6;IMPRECISE;CIPOS=-5,9;CIEND=-9,5;CIPOS95=-1,6;CIEND95=-3,1;MATEID=76426_1;EVENT=76426;SECONDARY;SU=6;PE=5;SR=1;ALG=PROD;AF=0.001675;NSAMP=49;MSQ=26.71;AC=49;AN=29246;NFAM=49
chr4	189048527	189048541	chr8	57791833	57791852	80927	72.13	-	+	BND	LOW	80927_1	N	]chr8:57791843]N	80927_2	N	N[chr4:189048537[	SVTYPE=BND;POS=189048537;STRANDS=-+:6;IMPRECISE;CIPOS=-9,5;CIEND=-10,9;CIPOS95=-1,1;CIEND95=-1,1;MATEID=80927_2;EVENT=80927;SU=6;PE=4;SR=2;ALG=PROD;AF=0.0001026;NSAMP=3;MSQ=20.1;AC=3;AN=29246;NFAM=3	SVTYPE=BND;POS=57791843;STRANDS=-+:6;IMPRECISE;CIPOS=-10,9;CIEND=-9,5;CIPOS95=-1,1;CIEND95=-1,1;MATEID=80927_1;EVENT=80927;SECONDARY;SU=6;PE=4;SR=2;ALG=PROD;AF=0.0001026;NSAMP=3;MSQ=20.1;AC=3;AN=29246;NFAM=3
chr4	189048529	189048548	chr6	19136858	19136877	79084	3445.4	-	+	BND	LOW	79084_1	N	]chr6:19136868]N	79084_2	N	N[chr4:189048540[	SVTYPE=BND;POS=189048540;STRANDS=-+:4;IMPRECISE;CIPOS=-10,9;CIEND=-10,9;CIPOS95=-3,0;CIEND95=-3,3;MATEID=79084_2;EVENT=79084;SU=4;PE=3;SR=1;ALG=PROD;AF=0.003453;NSAMP=74;MSQ=30.62;AC=101;AN=29246;NFAM=74	SVTYPE=BND;POS=19136868;STRANDS=-+:4;IMPRECISE;CIPOS=-10,9;CIEND=-10,9;CIPOS95=-3,3;CIEND95=-3,0;MATEID=79084_1;EVENT=79084;SECONDARY;SU=4;PE=3;SR=1;ALG=PROD;AF=0.003453;NSAMP=74;MSQ=30.62;AC=101;AN=29246;NFAM=74
chr4	189048541	189048541	chr4	189048876	189048876	350441	3.24427e+07	+	-	MEI	PASS	350441	N	<DEL:ME:SINE|Alu|AluYb8>	.	.	.	SVTYPE=MEI;POS=189048541;SVLEN=-335;END=189048876;STRANDS=+-:612978;CIPOS=0,0;CIEND=0,0;CIPOS95=0,0;CIEND95=0,0;SU=612978;PE=110922;SR=502056;AF=0.9427;NSAMP=14558;MSQ=1314.74;MEDGQR=2.49;Q10GQR=0.59;AC=27563;AN=29238;NFAM=13437	.
chr4	189050320	189051166	chr4	189051610	189052491	515162	1.51923e+06	-	+	DUP	PASS	515162	N	<DUP>	.	.	.	SVTYPE=DUP;POS=189051015;SVLEN=757;END=189051772;STRANDS=-+:148;IMPRECISE;CIPOS=-695,151;CIEND=-162,719;CIPOS95=-97,97;CIEND95=-142,142;SU=148;PE=148;SR=0;ALG=SUM;AF=0.4958;NSAMP=10294;MSQ=99.51;RETAINED;AC=14501;AN=29246;NFAM=9521	.
chr4	189050702	189051996	chr4	189051370	189052556	350442	375036.0	+	-	DEL	PASS	350442	N	<DEL>	.	.	.	SVTYPE=DEL;POS=189051250;SVLEN=-882;END=189052132;STRANDS=+-:331;IMPRECISE;CIPOS=-548,746;CIEND=-762,424;CIPOS95=-209,209;CIEND95=-260,260;SU=331;PE=330;SR=1;ALG=SUM;AF=0.1203;NSAMP=3480;MSQ=60.14;RETAINED;MEDGQR=1.9;Q10GQR=0.68;AC=3519;AN=29246;NFAM=3318	.
chr4	189051546	189051561	chr4	189161921	189161937	350444	284.74	+	-	DEL	PASS	350444	N	<DEL>	.	.	.	SVTYPE=DEL;POS=189051552;SVLEN=-110379;END=189161931;STRANDS=+-:8;IMPRECISE;CIPOS=-6,9;CIEND=-10,6;CIPOS95=-1,1;CIEND95=-1,0;SU=8;PE=5;SR=3;ALG=PROD;AF=3.419e-05;NSAMP=1;MSQ=284.74;AC=1;AN=29246;NFAM=1	.
chr4	189052811	189052818	chr4	189053122	189053129	350445	335.68	+	-	BND	LOW	350445_1	N	N[chr4:189053127[	350445_2	N	]chr4:189052815]N	SVTYPE=BND;POS=189052815;STRANDS=+-:9;CIPOS=-4,3;CIEND=-4,3;CIPOS95=0,0;CIEND95=0,0;MATEID=350445_2;EVENT=350445;SU=9;PE=0;SR=9;ALG=PROD;AF=0.0002735;NSAMP=8;MSQ=39.46;RECLASSIFIED;AC=8;AN=29246;NFAM=8	SVTYPE=BND;POS=189053127;STRANDS=+-:9;CIPOS=-4,3;CIEND=-4,3;CIPOS95=0,0;CIEND95=0,0;MATEID=350445_1;EVENT=350445;SECONDARY;SU=9;PE=0;SR=9;ALG=PROD;AF=0.0002735;NSAMP=8;MSQ=39.46;RECLASSIFIED;AC=8;AN=29246;NFAM=8
chr4	189065719	189065737	chr4	189426984	189427001	515165	238.6	-	+	DUP	PASS	515165	N	<DUP>	.	.	.	SVTYPE=DUP;POS=189065728;SVLEN=361266;END=189426994;STRANDS=-+:21;CIPOS=-9,9;CIEND=-10,7;CIPOS95=0,0;CIEND95=0,0;SU=21;PE=14;SR=7;ALG=PROD;AF=3.419e-05;NSAMP=1;MSQ=230.42;AC=1;AN=29246;NFAM=1	.
chr4	189073133	189073135	chr4	189082879	189082881	350447	635.54	+	-	DEL	PASS	350447	N	<DEL>	.	.	.	SVTYPE=DEL;POS=189073135;SVLEN=-9746;END=189082881;STRANDS=+-:29;CIPOS=-2,0;CIEND=-2,0;CIPOS95=0,0;CIEND95=0,0;SU=29;PE=11;SR=18;ALG=PROD;AF=3.419e-05;NSAMP=1;MSQ=635.41;AC=1;AN=29246;NFAM=1	.
chr4	189078010	189078026	chr4	189081746	189081764	350448	482.55	+	-	DEL	PASS	350448	N	<DEL>	.	.	.	SVTYPE=DEL;POS=189078020;SVLEN=-3735;END=189081755;STRANDS=+-:22;CIPOS=-10,6;CIEND=-9,9;CIPOS95=0,0;CIEND95=0,0;SU=22;PE=13;SR=9;ALG=PROD;AF=3.419e-05;NSAMP=1;MSQ=482.55;AC=1;AN=29246;NFAM=1	.
chr4	189081075	189081077	chr4	189081293	189081295	350449	43300.3	+	-	BND	PASS	350449_1	N	N[chr4:189081295[	350449_2	N	]chr4:189081076]N	SVTYPE=BND;POS=189081076;STRANDS=+-:543;CIPOS=-1,1;CIEND=-1,1;CIPOS95=0,0;CIEND95=0,0;MATEID=350449_2;EVENT=350449;SU=543;PE=49;SR=494;ALG=PROD;AF=0.00359;NSAMP=101;MSQ=258.8;RECLASSIFIED;AC=105;AN=29246;NFAM=95	SVTYPE=BND;POS=189081295;STRANDS=+-:543;CIPOS=-1,1;CIEND=-1,1;CIPOS95=0,0;CIEND95=0,0;MATEID=350449_1;EVENT=350449;SECONDARY;SU=543;PE=49;SR=494;ALG=PROD;AF=0.00359;NSAMP=101;MSQ=258.8;RECLASSIFIED;AC=105;AN=29246;NFAM=95
chr4	189084417	189084436	chr4	189474807	189474815	350450	467.4	+	-	DEL	PASS	350450	N	<DEL>	.	.	.	SVTYPE=DEL;POS=189084427;SVLEN=-390386;END=189474813;STRANDS=+-:19;CIPOS=-10,9;CIEND=-6,2;CIPOS95=0,0;CIEND95=0,0;SU=19;PE=13;SR=6;ALG=PROD;AF=3.419e-05;NSAMP=1;MSQ=467.4;AC=1;AN=29246;NFAM=1	.
chr4	189086733	189086738	chr4	189086812	189086817	350451	3645.25	+	-	BND	PASS	350451_1	N	N[chr4:189086816[	350451_2	N	]chr4:189086736]N	SVTYPE=BND;POS=189086736;STRANDS=+-:138;CIPOS=-3,2;CIEND=-3,2;CIPOS95=0,0;CIEND95=0,0;MATEID=350451_2;EVENT=350451;SU=138;PE=0;SR=138;ALG=PROD;AF=0.0001026;NSAMP=3;MSQ=276.78;RECLASSIFIED;AC=3;AN=29246;NFAM=3	SVTYPE=BND;POS=189086816;STRANDS=+-:138;CIPOS=-3,2;CIEND=-3,2;CIPOS95=0,0;CIEND95=0,0;MATEID=350451_1;EVENT=350451;SECONDARY;SU=138;PE=0;SR=138;ALG=PROD;AF=0.0001026;NSAMP=3;MSQ=276.78;RECLASSIFIED;AC=3;AN=29246;NFAM=3
chr4	189090753	189090792	chr4	189481353	189481372	515166	666.05	-	+	DUP	PASS	515166	N	<DUP>	.	.	.	SVTYPE=DUP;POS=189090763;SVLEN=390600;END=189481363;STRANDS=-+:53;CIPOS=-10,29;CIEND=-10,9;CIPOS95=0,0;CIEND95=0,0;SU=53;PE=37;SR=16;ALG=PROD;AF=0.0002052;NSAMP=6;MSQ=110.52;AC=6;AN=29246;NFAM=6	.
chr4	189096611	189097345	chr4	189642139	189642767	590583	210.64	+	+	BND	LOW	590583_1	N	N]chr4:189642149]	590583_2	N	N]chr4:189096621]	SVTYPE=BND;POS=189096621;STRANDS=++:4;IMPRECISE;CIPOS=-10,724;CIEND=-10,618;CIPOS95=-1,241;CIEND95=-1,200;MATEID=590583_2;EVENT=590583;SU=4;PE=4;SR=0;ALG=PROD;AF=0.0001026;NSAMP=3;MSQ=22.94;AC=3;AN=29246;NFAM=3	SVTYPE=BND;POS=189642149;STRANDS=++:4;IMPRECISE;CIPOS=-10,618;CIEND=-10,724;CIPOS95=-1,200;CIEND95=-1,241;MATEID=590583_1;EVENT=590583;SECONDARY;SU=4;PE=4;SR=0;ALG=PROD;AF=0.0001026;NSAMP=3;MSQ=22.94;AC=3;AN=29246;NFAM=3
chr4	189101519	189101567	chr4	189103538	189103597	350454	2290.04	+	-	DEL	PASS	350454	N	<DEL>	.	.	.	SVTYPE=DEL;POS=189101543;SVLEN=-2025;END=189103568;STRANDS=+-:100;CIPOS=-24,24;CIEND=-30,29;CIPOS95=0,0;CIEND95=0,0;SU=100;PE=55;SR=45;ALG=PROD;AF=0.000171;NSAMP=5;MSQ=458.01;AC=5;AN=29246;NFAM=5	.
chr4	189103180	189103199	chr4	189146830	189146844	350455	557.51	+	-	DEL	PASS	350455	N	<DEL>	.	.	.	SVTYPE=DEL;POS=189103190;SVLEN=-43645;END=189146835;STRANDS=+-:12;CIPOS=-10,9;CIEND=-5,9;CIPOS95=0,0;CIEND95=0,0;SU=12;PE=0;SR=12;ALG=PROD;AF=3.419e-05;NSAMP=1;MSQ=557.51;AC=1;AN=29246;NFAM=1	.
chr4	189104982	189105634	chr4	189105933	189106591	515167	36796.8	-	+	BND	LOW	515167_1	N	]chr4:189105983]N	515167_2	N	N[chr4:189105466[	SVTYPE=BND;POS=189105466;STRANDS=-+:23;IMPRECISE;CIPOS=-483,169;CIEND=-50,608;CIPOS95=-130,130;CIEND95=-50,331;MATEID=515167_2;EVENT=515167;SU=23;PE=23;SR=0;ALG=SUM;AF=0.04219;NSAMP=1234;MSQ=23.72;RECLASSIFIED;AC=1234;AN=29246;NFAM=1232	SVTYPE=BND;POS=189105983;STRANDS=-+:23;IMPRECISE;CIPOS=-50,608;CIEND=-483,169;CIPOS95=-50,331;CIEND95=-130,130;MATEID=515167_1;EVENT=515167;SECONDARY;SU=23;PE=23;SR=0;ALG=SUM;AF=0.04219;NSAMP=1234;MSQ=23.72;RECLASSIFIED;AC=1234;AN=29246;NFAM=1232
chr4	189108208	189108212	chr14	78926037	78926039	75349	194.68	+	-	BND	LOW	75349_1	N	N[chr14:78926040[	75349_2	N	]chr4:189108211]N	SVTYPE=BND;POS=189108211;STRANDS=+-:27;CIPOS=-3,1;CIEND=-2,0;CIPOS95=0,0;CIEND95=0,0;MATEID=75349_2;EVENT=75349;SU=27;PE=12;SR=15;ALG=PROD;AF=3.419e-05;NSAMP=1;MSQ=194.68;AC=1;AN=29246;NFAM=1	SVTYPE=BND;POS=78926040;STRANDS=+-:27;CIPOS=-2,0;CIEND=-3,1;CIPOS95=0,0;CIEND95=0,0;MATEID=75349_1;EVENT=75349;SECONDARY;SU=27;PE=12;SR=15;ALG=PROD;AF=3.419e-05;NSAMP=1;MSQ=194.68;AC=1;AN=29246;NFAM=1
chr4	189108208	189108213	chr14	78926174	78926177	75350	332.38	-	+	BND	PASS	75350_1	N	]chr14:78926176]N	75350_2	N	N[chr4:189108212[	SVTYPE=BND;POS=189108212;STRANDS=-+:22;CIPOS=-3,2;CIEND=-2,1;CIPOS95=0,0;CIEND95=0,0;MATEID=75350_2;EVENT=75350;SU=22;PE=10;SR=12;ALG=PROD;AF=3.419e-05;NSAMP=1;MSQ=332.38;AC=1;AN=29246;NFAM=1	SVTYPE=BND;POS=78926176;STRANDS=-+:22;CIPOS=-2,1;CIEND=-3,2;CIPOS95=0,0;CIEND95=0,0;MATEID=75350_1;EVENT=75350;SECONDARY;SU=22;PE=10;SR=12;ALG=PROD;AF=3.419e-05;NSAMP=1;MSQ=332.38;AC=1;AN=29246;NFAM=1
chr4	189115831	189115885	chr4	189225549	189225606	350457	1258.41	+	-	DEL	PASS	350457	N	<DEL>	.	.	.	SVTYPE=DEL;POS=189115856;SVLEN=-109723;END=189225579;STRANDS=+-:47;IMPRECISE;CIPOS=-25,29;CIEND=-30,27;CIPOS95=-4,4;CIEND95=-2,2;SU=47;PE=46;SR=1;ALG=PROD;AF=0.0001026;NSAMP=3;MSQ=419.47;AC=3;AN=29246;NFAM=3	.
chr4	189121338	189121345	chr4	189121614	189121633	515168	332.85	-	+	DUP	PASS	515168	N	<DUP>	.	.	.	SVTYPE=DUP;POS=189121344;SVLEN=280;END=189121624;STRANDS=-+:15;CIPOS=-6,1;CIEND=-10,9;CIPOS95=0,0;CIEND95=0,0;SU=15;PE=9;SR=6;ALG=PROD;AF=3.419e-05;NSAMP=1;MSQ=324.87;AC=1;AN=29246;NFAM=1	.
chr4	189122930	189123227	chrX	147963139	147963616	83063	3010.89	+	-	BND	LOW	83063_1	N	N[chrX:147963608[	83063_2	N	]chr4:189122940]N	SVTYPE=BND;POS=189122940;STRANDS=+-:4;IMPRECISE;CIPOS=-10,287;CIEND=-468,9;CIPOS95=-1,110;CIEND95=-146,1;MATEID=83063_2;EVENT=83063;SU=4;PE=4;SR=0;ALG=PROD;AF=0.002975;NSAMP=87;MSQ=31.67;AC=87;AN=29246;NFAM=86	SVTYPE=BND;POS=147963608;STRANDS=+-:4;IMPRECISE;CIPOS=-468,9;CIEND=-10,287;CIPOS95=-146,1;CIEND95=-1,110;MATEID=83063_1;EVENT=83063;SECONDARY;SU=4;PE=4;SR=0;ALG=PROD;AF=0.002975;NSAMP=87;MSQ=31.67;AC=87;AN=29246;NFAM=86
chr4	189123928	189123945	chr4	189124046	189124063	350458	18.3	+	-	DEL	PASS	350458	N	<DEL>	.	.	.	SVTYPE=DEL;POS=189123937;SVLEN=-118;END=189124055;STRANDS=+-:4;CIPOS=-9,8;CIEND=-9,8;CIPOS95=0,0;CIEND95=0,0;SU=4;PE=0;SR=4;ALG=PROD;AF=3.419e-05;NSAMP=1;MSQ=17.91;AC=1;AN=29246;NFAM=1	.
chr4	189129224	189129969	chr8	124482555	124483142	81275	8164.23	-	-	BND	LOW	81275_1	N	[chr8:124483114[N	81275_2	N	[chr4:189129944[N	SVTYPE=BND;POS=189129944;STRANDS=--:11;IMPRECISE;CIPOS=-719,26;CIEND=-558,29;CIPOS95=-223,26;CIEND95=-163,29;MATEID=81275_2;EVENT=81275;SU=11;PE=10;SR=1;ALG=SUM;AF=0.008686;NSAMP=254;MSQ=24.51;AC=254;AN=29244;NFAM=252	SVTYPE=BND;POS=124483114;STRANDS=--:11;IMPRECISE;CIPOS=-558,29;CIEND=-719,26;CIPOS95=-163,29;CIEND95=-223,26;MATEID=81275_1;EVENT=81275;SECONDARY;SU=11;PE=10;SR=1;ALG=SUM;AF=0.008686;NSAMP=254;MSQ=24.51;AC=254;AN=29244;NFAM=252
chr4	189129899	189129910	chr17	5860082	5860097	76262	127650.0	-	+	BND	LOW	76262_1	N	]chr17:5860089]N	76262_2	N	N[chr4:189129908[	SVTYPE=BND;POS=189129908;STRANDS=-+:212;CIPOS=-8,3;CIEND=-7,8;CIPOS95=0,0;CIEND95=0,0;MATEID=76262_2;EVENT=76262;SU=212;PE=136;SR=76;ALG=PROD;AF=0.08213;NSAMP=2361;MSQ=41.83;AC=2402;AN=29246;NFAM=2301	SVTYPE=BND;POS=5860089;STRANDS=-+:212;CIPOS=-7,8;CIEND=-8,3;CIPOS95=0,0;CIEND95=0,0;MATEID=76262_1;EVENT=76262;SECONDARY;SU=212;PE=136;SR=76;ALG=PROD;AF=0.08213;NSAMP=2361;MSQ=41.83;AC=2402;AN=29246;NFAM=2301
chr4	189129933	189129933	chr4	189130043	189130043	350459	1.31886e+06	+	-	BND	LOW	350459_1	N	N[chr4:189130044[	350459_2	N	]chr4:189129933]N	SVTYPE=BND;POS=189129933;STRANDS=+-:37603;CIPOS=0,0;CIEND=0,0;CIPOS95=0,0;CIEND95=0,0;MATEID=350459_2;EVENT=350459;SU=37603;PE=1097;SR=36506;ALG=PROD;AF=0.3618;NSAMP=5705;MSQ=122.88;RECLASSIFIED;AC=9623;AN=26594;NFAM=5282	SVTYPE=BND;POS=189130044;STRANDS=+-:37603;CIPOS=0,0;CIEND=0,0;CIPOS95=0,0;CIEND95=0,0;MATEID=350459_1;EVENT=350459;SECONDARY;SU=37603;PE=1097;SR=36506;ALG=PROD;AF=0.3618;NSAMP=5705;MSQ=122.88;RECLASSIFIED;AC=9623;AN=26594;NFAM=5282
chr4	189130063	189130085	chr17	5860029	5860088	76264	5271.77	+	-	BND	LOW	76264_1	N	N[chr17:5860080[	76264_2	N	]chr4:189130075]N	SVTYPE=BND;POS=189130075;STRANDS=+-:66;IMPRECISE;CIPOS=-12,10;CIEND=-50,9;CIPOS95=-10,10;CIEND95=-2,2;MATEID=76264_2;EVENT=76264;SU=66;PE=65;SR=1;ALG=PROD;AF=0.004035;NSAMP=118;MSQ=39.02;AC=118;AN=29246;NFAM=118	SVTYPE=BND;POS=5860080;STRANDS=+-:66;IMPRECISE;CIPOS=-50,9;CIEND=-12,10;CIPOS95=-2,2;CIEND95=-10,10;MATEID=76264_1;EVENT=76264;SECONDARY;SU=66;PE=65;SR=1;ALG=PROD;AF=0.004035;NSAMP=118;MSQ=39.02;AC=118;AN=29246;NFAM=118
chr4	189136860	189136860	chr4	189143118	189143118	350460	1.83467e+07	+	-	MEI	PASS	350460	N	<DEL:ME:LINE|L1|L1HS>	.	.	.	SVTYPE=MEI;POS=189136860;SVLEN=-6258;END=189143118;STRANDS=+-:514330;CIPOS=0,0;CIEND=0,0;CIPOS95=0,0;CIEND95=0,0;SU=514330;PE=402610;SR=111720;ALG=PROD;AF=0.6103;NSAMP=12194;MSQ=832.41;MEDGQR=12.28;Q10GQR=3.91;AC=17848;AN=29246;NFAM=11284	.
chr4	189143115	189143121	chr8	53160681	53160687	80896	417385.0	-	+	BND	LOW	80896_1	N	]chr8:53160684]N	80896_2	N	N[chr4:189143119[	SVTYPE=BND;POS=189143119;STRANDS=-+:228;CIPOS=-3,3;CIEND=-3,3;CIPOS95=0,0;CIEND95=0,0;MATEID=80896_2;EVENT=80896;SU=228;PE=0;SR=228;ALG=PROD;AF=0.1531;NSAMP=4477;MSQ=52.89;AC=4477;AN=29246;NFAM=4233	SVTYPE=BND;POS=53160684;STRANDS=-+:228;CIPOS=-3,3;CIEND=-3,3;CIPOS95=0,0;CIEND95=0,0;MATEID=80896_1;EVENT=80896;SECONDARY;SU=228;PE=0;SR=228;ALG=PROD;AF=0.1531;NSAMP=4477;MSQ=52.89;AC=4477;AN=29246;NFAM=4233
chr4	189145055	189145114	chr4	189145954	189146009	515170	622.32	-	+	BND	LOW	515170_1	N	]chr4:189145984]N	515170_2	N	N[chr4:189145086[	SVTYPE=BND;POS=189145086;STRANDS=-+:77;CIPOS=-30,29;CIEND=-30,25;CIPOS95=0,0;CIEND95=0,0;MATEID=515170_2;EVENT=515170;SU=77;PE=29;SR=48;ALG=PROD;AF=3.419e-05;NSAMP=1;MSQ=295.21;RECLASSIFIED;AC=1;AN=29246;NFAM=1	SVTYPE=BND;POS=189145984;STRANDS=-+:77;CIPOS=-30,25;CIEND=-30,29;CIPOS95=0,0;CIEND95=0,0;MATEID=515170_1;EVENT=515170;SECONDARY;SU=77;PE=29;SR=48;ALG=PROD;AF=3.419e-05;NSAMP=1;MSQ=295.21;RECLASSIFIED;AC=1;AN=29246;NFAM=1
chr4	189145076	189145094	chr4	189145840	189145899	350461	1427.77	+	-	BND	PASS	350461_1	N	N[chr4:189145871[	350461_2	N	]chr4:189145086]N	SVTYPE=BND;POS=189145086;STRANDS=+-:72;CIPOS=-10,8;CIEND=-30,29;CIPOS95=0,0;CIEND95=0,0;MATEID=350461_2;EVENT=350461;SU=72;PE=34;SR=38;ALG=PROD;AF=3.419e-05;NSAMP=1;MSQ=575.03;RECLASSIFIED;AC=1;AN=29246;NFAM=1	SVTYPE=BND;POS=189145871;STRANDS=+-:72;CIPOS=-30,29;CIEND=-10,8;CIPOS95=0,0;CIEND95=0,0;MATEID=350461_1;EVENT=350461;SECONDARY;SU=72;PE=34;SR=38;ALG=PROD;AF=3.419e-05;NSAMP=1;MSQ=575.03;RECLASSIFIED;AC=1;AN=29246;NFAM=1
chr4	189146909	189146916	chr4	189501021	189501029	515171	249.26	-	+	DUP	PASS	515171	N	<DUP>	.	.	.	SVTYPE=DUP;POS=189146914;SVLEN=354111;END=189501025;STRANDS=-+:21;CIPOS=-5,2;CIEND=-4,4;CIPOS95=0,0;CIEND95=0,0;SU=21;PE=15;SR=6;ALG=PROD;AF=3.419e-05;NSAMP=1;MSQ=248.84;AC=1;AN=29246;NFAM=1	.
chr4	189152686	189152686	chr4	189152761	189152761	350462	560578.0	+	-	BND	PASS	350462_1	N	N[chr4:189152762[	350462_2	N	]chr4:189152686]N	SVTYPE=BND;POS=189152686;STRANDS=+-:19932;CIPOS=0,0;CIEND=0,0;CIPOS95=0,0;CIEND95=0,0;MATEID=350462_2;EVENT=350462;SU=19932;PE=122;SR=19810;ALG=PROD;AF=0.0675;NSAMP=1817;MSQ=254.04;RECLASSIFIED;AC=1974;AN=29246;NFAM=1748	SVTYPE=BND;POS=189152762;STRANDS=+-:19932;CIPOS=0,0;CIEND=0,0;CIPOS95=0,0;CIEND95=0,0;MATEID=350462_1;EVENT=350462;SECONDARY;SU=19932;PE=122;SR=19810;ALG=PROD;AF=0.0675;NSAMP=1817;MSQ=254.04;RECLASSIFIED;AC=1974;AN=29246;NFAM=1748
chr4	189155302	189155321	chr4	189155803	189155822	350463	34523.2	+	-	BND	LOW	350463_1	N	N[chr4:189155814[	350463_2	N	]chr4:189155312]N	SVTYPE=BND;POS=189155312;STRANDS=+-:4;IMPRECISE;CIPOS=-10,9;CIEND=-10,9;CIPOS95=-1,1;CIEND95=-1,1;MATEID=350463_2;EVENT=350463;SU=4;PE=2;SR=2;ALG=PROD;AF=0.01737;NSAMP=508;MSQ=50.34;RECLASSIFIED;AC=508;AN=29246;NFAM=497	SVTYPE=BND;POS=189155814;STRANDS=+-:4;IMPRECISE;CIPOS=-10,9;CIEND=-10,9;CIPOS95=-1,1;CIEND95=-1,1;MATEID=350463_1;EVENT=350463;SECONDARY;SU=4;PE=2;SR=2;ALG=PROD;AF=0.01737;NSAMP=508;MSQ=50.34;RECLASSIFIED;AC=508;AN=29246;NFAM=497
chr4	189169081	189169756	chr4	189170103	189170703	515172	587.85	-	+	BND	LOW	515172_1	N	]chr4:189170113]N	515172_2	N	N[chr4:189169748[	SVTYPE=BND;POS=189169748;STRANDS=-+:4;IMPRECISE;CIPOS=-666,9;CIEND=-10,590;CIPOS95=-224,0;CIEND95=-1,184;MATEID=515172_2;EVENT=515172;SU=4;PE=4;SR=0;ALG=PROD;AF=0.0006497;NSAMP=19;MSQ=9.43;RECLASSIFIED;AC=19;AN=29246;NFAM=19	SVTYPE=BND;POS=189170113;STRANDS=-+:4;IMPRECISE;CIPOS=-10,590;CIEND=-666,9;CIPOS95=-1,184;CIEND95=-224,0;MATEID=515172_1;EVENT=515172;SECONDARY;SU=4;PE=4;SR=0;ALG=PROD;AF=0.0006497;NSAMP=19;MSQ=9.43;RECLASSIFIED;AC=19;AN=29246;NFAM=19
chr4	189169769	189169779	chr4	189170143	189170155	350464	1325.7	+	-	BND	LOW	350464_1	N	N[chr4:189170152[	350464_2	N	]chr4:189169774]N	SVTYPE=BND;POS=189169774;STRANDS=+-:88;CIPOS=-5,5;CIEND=-8,4;CIPOS95=0,0;CIEND95=0,0;MATEID=350464_2;EVENT=350464;SU=88;PE=8;SR=80;ALG=PROD;AF=0.001128;NSAMP=33;MSQ=32.7;RECLASSIFIED;AC=33;AN=29246;NFAM=33	SVTYPE=BND;POS=189170152;STRANDS=+-:88;CIPOS=-8,4;CIEND=-5,5;CIPOS95=0,0;CIEND95=0,0;MATEID=350464_1;EVENT=350464;SECONDARY;SU=88;PE=8;SR=80;ALG=PROD;AF=0.001128;NSAMP=33;MSQ=32.7;RECLASSIFIED;AC=33;AN=29246;NFAM=33
chr4	189171351	189171357	chr4	189181020	189181035	350465	476.48	+	-	DEL	PASS	350465	N	<DEL>	.	.	.	SVTYPE=DEL;POS=189171355;SVLEN=-9671;END=189181026;STRANDS=+-:12;CIPOS=-4,2;CIEND=-6,9;CIPOS95=0,0;CIEND95=0,0;SU=12;PE=0;SR=12;ALG=PROD;AF=3.419e-05;NSAMP=1;MSQ=476.48;AC=1;AN=29246;NFAM=1	.
chr4	189184198	189184257	chr4	189184725	189184784	350469	9.61739e+06	+	-	DEL	PASS	350469	N	<DEL>	.	.	.	SVTYPE=DEL;POS=189184228;SVLEN=-527;END=189184755;STRANDS=+-:21;IMPRECISE;CIPOS=-30,29;CIEND=-30,29;CIPOS95=-3,3;CIEND95=-3,3;SU=21;PE=20;SR=1;ALG=PROD;AF=0.7848;NSAMP=13866;MSQ=359.24;RETAINED;MEDGQR=2.21;Q10GQR=0.49;AC=22761;AN=29002;NFAM=12774	.
chr4	189184280	189184291	chr4	189184506	189184525	350467	3.33513e+06	+	-	BND	LOW	350467_1	N	N[chr4:189184517[	350467_2	N	]chr4:189184287]N	SVTYPE=BND;POS=189184287;STRANDS=+-:376;IMPRECISE;CIPOS=-7,4;CIEND=-10,9;CIPOS95=-1,1;CIEND95=0,0;MATEID=350467_2;EVENT=350467;SU=376;PE=358;SR=18;ALG=PROD;AF=0.3014;NSAMP=8712;MSQ=173.5;RECLASSIFIED;AC=8816;AN=29246;NFAM=7822	SVTYPE=BND;POS=189184517;STRANDS=+-:376;IMPRECISE;CIPOS=-10,9;CIEND=-7,4;CIPOS95=0,0;CIEND95=-1,1;MATEID=350467_1;EVENT=350467;SECONDARY;SU=376;PE=358;SR=18;ALG=PROD;AF=0.3014;NSAMP=8712;MSQ=173.5;RECLASSIFIED;AC=8816;AN=29246;NFAM=7822
chr4	189184281	189184291	chr4	189184400	189184404	350466	437453.0	+	-	BND	LOW	350466_1	N	N[chr4:189184405[	350466_2	N	]chr4:189184288]N	SVTYPE=BND;POS=189184288;STRANDS=+-:464;CIPOS=-7,3;CIEND=-4,0;CIPOS95=0,0;CIEND95=0,0;MATEID=350466_2;EVENT=350466;SU=464;PE=444;SR=20;ALG=PROD;AF=0.259;NSAMP=7564;MSQ=32.58;RECLASSIFIED;AC=7574;AN=29246;NFAM=7068	SVTYPE=BND;POS=189184405;STRANDS=+-:464;CIPOS=-4,0;CIEND=-7,3;CIPOS95=0,0;CIEND95=0,0;MATEID=350466_1;EVENT=350466;SECONDARY;SU=464;PE=444;SR=20;ALG=PROD;AF=0.259;NSAMP=7564;MSQ=32.58;RECLASSIFIED;AC=7574;AN=29246;NFAM=7068
chr4	189184452	189184531	chr4	189184868	189184982	350473	1.10938e+07	+	-	DEL	PASS	350473	N	<DEL>	.	.	.	SVTYPE=DEL;POS=189184496;SVLEN=-457;END=189184953;STRANDS=+-:87;IMPRECISE;CIPOS=-44,35;CIEND=-85,29;CIPOS95=-15,15;CIEND95=-56,29;SU=87;PE=83;SR=4;ALG=SUM;AF=0.9027;NSAMP=12165;MSQ=409.68;MEDGQR=6.16;Q10GQR=3.06;AC=22417;AN=24832;NFAM=11159	.
chr4	189188207	189188226	chr4	189188262	189188281	350474	200.81	+	-	BND	LOW	350474_1	N	N[chr4:189188273[	350474_2	N	]chr4:189188217]N	SVTYPE=BND;POS=189188217;STRANDS=+-:8;CIPOS=-10,9;CIEND=-10,9;CIPOS95=0,0;CIEND95=0,0;MATEID=350474_2;EVENT=350474;SU=8;PE=0;SR=8;ALG=PROD;AF=3.419e-05;NSAMP=1;MSQ=200.76;RECLASSIFIED;AC=1;AN=29246;NFAM=1	SVTYPE=BND;POS=189188273;STRANDS=+-:8;CIPOS=-10,9;CIEND=-10,9;CIPOS95=0,0;CIEND95=0,0;MATEID=350474_1;EVENT=350474;SECONDARY;SU=8;PE=0;SR=8;ALG=PROD;AF=3.419e-05;NSAMP=1;MSQ=200.76;RECLASSIFIED;AC=1;AN=29246;NFAM=1
chr4	189205232	189205251	chr4	189809423	189809431	515174	183.81	-	+	DUP	PASS	515174	N	<DUP>	.	.	.	SVTYPE=DUP;POS=189205242;SVLEN=604185;END=189809427;STRANDS=-+:21;CIPOS=-10,9;CIEND=-4,4;CIPOS95=0,0;CIEND95=0,0;SU=21;PE=14;SR=7;ALG=PROD;AF=3.419e-05;NSAMP=1;MSQ=183.45;AC=1;AN=29246;NFAM=1	.
chr4	189224415	189224434	chr4	189224711	189224730	350476	2057.83	+	-	BND	LOW	350476_1	N	N[chr4:189224722[	350476_2	N	]chr4:189224424]N	SVTYPE=BND;POS=189224424;STRANDS=+-:40;CIPOS=-9,10;CIEND=-10,9;CIPOS95=0,0;CIEND95=0,0;MATEID=350476_2;EVENT=350476;SU=40;PE=8;SR=32;ALG=PROD;AF=0.0002735;NSAMP=8;MSQ=85.49;RECLASSIFIED;AC=8;AN=29246;NFAM=7	SVTYPE=BND;POS=189224722;STRANDS=+-:40;CIPOS=-10,9;CIEND=-9,10;CIPOS95=0,0;CIEND95=0,0;MATEID=350476_1;EVENT=350476;SECONDARY;SU=40;PE=8;SR=32;ALG=PROD;AF=0.0002735;NSAMP=8;MSQ=85.49;RECLASSIFIED;AC=8;AN=29246;NFAM=7
chr4	189233560	189234063	chr4	189234938	189235414	350477	158353.0	+	-	BND	LOW	350477_1	N	N[chr4:189235401[	350477_2	N	]chr4:189233573]N	SVTYPE=BND;POS=189233573;STRANDS=+-:127;IMPRECISE;CIPOS=-13,490;CIEND=-462,14;CIPOS95=-13,32;CIEND95=-23,14;MATEID=350477_2;EVENT=350477;SU=127;PE=127;SR=0;ALG=PROD;AF=0.06521;NSAMP=1907;MSQ=46.58;RECLASSIFIED;AC=1907;AN=29246;NFAM=1829	SVTYPE=BND;POS=189235401;STRANDS=+-:127;IMPRECISE;CIPOS=-462,14;CIEND=-13,490;CIPOS95=-23,14;CIEND95=-13,32;MATEID=350477_1;EVENT=350477;SECONDARY;SU=127;PE=127;SR=0;ALG=PROD;AF=0.06521;NSAMP=1907;MSQ=46.58;RECLASSIFIED;AC=1907;AN=29246;NFAM=1829
chr4	189253212	189253224	chr4	189253588	189253599	350478	810.91	+	-	BND	LOW	350478_1	N	N[chr4:189253597[	350478_2	N	]chr4:189253217]N	SVTYPE=BND;POS=189253217;STRANDS=+-:12;CIPOS=-5,7;CIEND=-8,3;CIPOS95=0,0;CIEND95=0,0;MATEID=350478_2;EVENT=350478;SU=12;PE=8;SR=4;ALG=PROD;AF=0.0006155;NSAMP=18;MSQ=35.82;RECLASSIFIED;AC=18;AN=29246;NFAM=18	SVTYPE=BND;POS=189253597;STRANDS=+-:12;CIPOS=-8,3;CIEND=-5,7;CIPOS95=0,0;CIEND95=0,0;MATEID=350478_1;EVENT=350478;SECONDARY;SU=12;PE=8;SR=4;ALG=PROD;AF=0.0006155;NSAMP=18;MSQ=35.82;RECLASSIFIED;AC=18;AN=29246;NFAM=18
chr4	189258137	189258182	chr4	189709795	189709840	590584	1011.41	+	+	BND	PASS	590584_1	N	N]chr4:189709818]	590584_2	N	N]chr4:189258160]	SVTYPE=BND;POS=189258160;STRANDS=++:78;CIPOS=-23,22;CIEND=-23,22;CIPOS95=0,0;CIEND95=0,0;MATEID=590584_2;EVENT=590584;SU=78;PE=50;SR=28;ALG=PROD;AF=0.0001026;NSAMP=3;MSQ=337.14;AC=3;AN=29246;NFAM=3	SVTYPE=BND;POS=189709818;STRANDS=++:78;CIPOS=-23,22;CIEND=-23,22;CIPOS95=0,0;CIEND95=0,0;MATEID=590584_1;EVENT=590584;SECONDARY;SU=78;PE=50;SR=28;ALG=PROD;AF=0.0001026;NSAMP=3;MSQ=337.14;AC=3;AN=29246;NFAM=3
chr4	189265076	189265135	chr4	189265409	189265452	350479	2518.74	+	-	BND	LOW	350479_1	N	N[chr4:189265432[	350479_2	N	]chr4:189265106]N	SVTYPE=BND;POS=189265106;STRANDS=+-:43;CIPOS=-30,29;CIEND=-22,21;CIPOS95=0,0;CIEND95=0,0;MATEID=350479_2;EVENT=350479;SU=43;PE=7;SR=36;ALG=PROD;AF=0.0005129;NSAMP=15;MSQ=12.99;RECLASSIFIED;AC=15;AN=29246;NFAM=15	SVTYPE=BND;POS=189265432;STRANDS=+-:43;CIPOS=-22,21;CIEND=-30,29;CIPOS95=0,0;CIEND95=0,0;MATEID=350479_1;EVENT=350479;SECONDARY;SU=43;PE=7;SR=36;ALG=PROD;AF=0.0005129;NSAMP=15;MSQ=12.99;RECLASSIFIED;AC=15;AN=29246;NFAM=15
chr4	189270449	189270449	chr4	189279308	189279308	350480	8.51463e+06	+	-	DEL	PASS	350480	N	<DEL>	.	.	.	SVTYPE=DEL;POS=189270449;SVLEN=-8859;END=189279308;STRANDS=+-:329218;CIPOS=0,0;CIEND=0,0;CIPOS95=0,0;CIEND95=0,0;SU=329218;PE=185217;SR=144001;ALG=PROD;AF=0.2515;NSAMP=6262;MSQ=738.6;MEDGQR=4.6;Q10GQR=4.33;AC=7356;AN=29246;NFAM=5856	.
chr4	189273196	189273213	chr4	189273353	189273370	350481	3224.24	+	-	BND	LOW	350481_1	N	N[chr4:189273363[	350481_2	N	]chr4:189273205]N	SVTYPE=BND;POS=189273205;STRANDS=+-:4;CIPOS=-9,8;CIEND=-9,8;CIPOS95=0,0;CIEND95=0,0;MATEID=350481_2;EVENT=350481;SU=4;PE=0;SR=4;ALG=PROD;AF=0.003269;NSAMP=89;MSQ=11.42;RECLASSIFIED;AC=89;AN=27228;NFAM=89	SVTYPE=BND;POS=189273363;STRANDS=+-:4;CIPOS=-9,8;CIEND=-9,8;CIPOS95=0,0;CIEND95=0,0;MATEID=350481_1;EVENT=350481;SECONDARY;SU=4;PE=0;SR=4;ALG=PROD;AF=0.003269;NSAMP=89;MSQ=11.42;RECLASSIFIED;AC=89;AN=27228;NFAM=89
chr4	189273377	189273392	chr16	72882989	72883006	76125	21.88	+	+	BND	LOW	76125_1	N	N]chr16:72882999]	76125_2	N	N]chr4:189273384]	SVTYPE=BND;POS=189273384;STRANDS=++:4;IMPRECISE;CIPOS=-7,8;CIEND=-10,7;CIPOS95=-1,3;CIEND95=-2,0;MATEID=76125_2;EVENT=76125;SU=4;PE=0;SR=4;ALG=PROD;AF=3.419e-05;NSAMP=1;MSQ=20.89;AC=1;AN=29246;NFAM=1	SVTYPE=BND;POS=72882999;STRANDS=++:4;IMPRECISE;CIPOS=-10,7;CIEND=-7,8;CIPOS95=-2,0;CIEND95=-1,3;MATEID=76125_1;EVENT=76125;SECONDARY;SU=4;PE=0;SR=4;ALG=PROD;AF=3.419e-05;NSAMP=1;MSQ=20.89;AC=1;AN=29246;NFAM=1
chr4	189276935	189277555	chr20	28560910	28561480	77514	929.45	+	-	BND	LOW	77514_1	N	N[chr20:28561452[	77514_2	N	]chr4:189276968]N	SVTYPE=BND;POS=189276968;STRANDS=+-:8;IMPRECISE;CIPOS=-33,587;CIEND=-541,29;CIPOS95=-33,183;CIEND95=-200,29;MATEID=77514_2;EVENT=77514;SU=8;PE=8;SR=0;ALG=SUM;AF=0.001368;NSAMP=40;MSQ=20.47;AC=40;AN=29246;NFAM=40	SVTYPE=BND;POS=28561452;STRANDS=+-:8;IMPRECISE;CIPOS=-541,29;CIEND=-33,587;CIPOS95=-200,29;CIEND95=-33,183;MATEID=77514_1;EVENT=77514;SECONDARY;SU=8;PE=8;SR=0;ALG=SUM;AF=0.001368;NSAMP=40;MSQ=20.47;AC=40;AN=29246;NFAM=40
chr4	189276953	189277624	chr20	30421255	30421932	77549	4114.46	+	+	BND	LOW	77549_1	N	N]chr20:30421285]	77549_2	N	N]chr4:189276983]	SVTYPE=BND;POS=189276983;STRANDS=++:8;IMPRECISE;CIPOS=-30,641;CIEND=-30,647;CIPOS95=-30,156;CIEND95=-30,185;MATEID=77549_2;EVENT=77549;SU=8;PE=8;SR=0;ALG=PROD;AF=0.003214;NSAMP=94;MSQ=21.48;AC=94;AN=29246;NFAM=94	SVTYPE=BND;POS=30421285;STRANDS=++:8;IMPRECISE;CIPOS=-30,647;CIEND=-30,641;CIPOS95=-30,185;CIEND95=-30,156;MATEID=77549_1;EVENT=77549;SECONDARY;SU=8;PE=8;SR=0;ALG=PROD;AF=0.003214;NSAMP=94;MSQ=21.48;AC=94;AN=29246;NFAM=94
chr4	189279941	189280762	chr20	28564155	28565037	77516	77987.7	-	+	BND	LOW	77516_1	N	]chr20:28564204]N	77516_2	N	N[chr4:189280463[	SVTYPE=BND;POS=189280463;STRANDS=-+:342;IMPRECISE;CIPOS=-521,300;CIEND=-49,833;CIPOS95=-216,216;CIEND95=-49,177;MATEID=77516_2;EVENT=77516;SU=342;PE=323;SR=19;ALG=SUM;AF=0.03306;NSAMP=967;MSQ=66.15;RETAINED;AC=967;AN=29246;NFAM=963	SVTYPE=BND;POS=28564204;STRANDS=-+:342;IMPRECISE;CIPOS=-49,833;CIEND=-521,300;CIPOS95=-49,177;CIEND95=-216,216;MATEID=77516_1;EVENT=77516;SECONDARY;SU=342;PE=323;SR=19;ALG=SUM;AF=0.03306;NSAMP=967;MSQ=66.15;RETAINED;AC=967;AN=29246;NFAM=963
chr4	189280019	189280202	chr20	29119807	29119895	77522	599.37	+	+	BND	LOW	77522_1	N	N]chr20:29119816]	77522_2	N	N]chr4:189280029]	SVTYPE=BND;POS=189280029;STRANDS=++:516,--:2;IMPRECISE;CIPOS=-10,173;CIEND=-9,79;CIPOS95=-8,8;CIEND95=-9,10;MATEID=77522_2;EVENT=77522;SU=518;PE=518;SR=0;ALG=PROD;AF=0.0006155;NSAMP=18;MSQ=31.33;AC=18;AN=29246;NFAM=18	SVTYPE=BND;POS=29119816;STRANDS=++:516,--:2;IMPRECISE;CIPOS=-9,79;CIEND=-10,173;CIPOS95=-9,10;CIEND95=-8,8;MATEID=77522_1;EVENT=77522;SECONDARY;SU=518;PE=518;SR=0;ALG=PROD;AF=0.0006155;NSAMP=18;MSQ=31.33;AC=18;AN=29246;NFAM=18
chr4	189280849	189280931	chr20	29119779	29119945	77523	52374.9	+	+	BND	LOW	77523_1	N	N]chr20:29119816]	77523_2	N	N]chr4:189280891]	SVTYPE=BND;POS=189280891;STRANDS=++:99;IMPRECISE;CIPOS=-42,40;CIEND=-37,129;CIPOS95=0,0;CIEND95=-3,3;MATEID=77523_2;EVENT=77523;SU=99;PE=99;SR=0;ALG=PROD;AF=0.01351;NSAMP=395;MSQ=57.34;AC=395;AN=29246;NFAM=392	SVTYPE=BND;POS=29119816;STRANDS=++:99;IMPRECISE;CIPOS=-37,129;CIEND=-42,40;CIPOS95=-3,3;CIEND95=0,0;MATEID=77523_1;EVENT=77523;SECONDARY;SU=99;PE=99;SR=0;ALG=PROD;AF=0.01351;NSAMP=395;MSQ=57.34;AC=395;AN=29246;NFAM=392
chr4	189280910	189281085	chr20	28564539	28564647	77515	47490.2	+	-	BND	LOW	77515_1	N	N[chr20:28564644[	77515_2	N	]chr4:189280922]N	SVTYPE=BND;POS=189280922;STRANDS=+-:3469;IMPRECISE;CIPOS=-12,163;CIEND=-104,4;CIPOS95=-5,5;CIEND95=-1,1;MATEID=77515_2;EVENT=77515;SU=3469;PE=3469;SR=0;ALG=PROD;AF=0.0159;NSAMP=465;MSQ=49.15;AC=465;AN=29246;NFAM=449	SVTYPE=BND;POS=28564644;STRANDS=+-:3469;IMPRECISE;CIPOS=-104,4;CIEND=-12,163;CIPOS95=-1,1;CIEND95=-5,5;MATEID=77515_1;EVENT=77515;SECONDARY;SU=3469;PE=3469;SR=0;ALG=PROD;AF=0.0159;NSAMP=465;MSQ=49.15;AC=465;AN=29246;NFAM=449
chr4	189280914	189280925	chr20	29119128	29119138	77521	2.14621e+06	+	+	BND	LOW	77521_1	N	N]chr20:29119133]	77521_2	N	N]chr4:189280916]	SVTYPE=BND;POS=189280916;STRANDS=++:120801,--:14;CIPOS=-2,9;CIEND=-5,5;CIPOS95=0,0;CIEND95=0,0;MATEID=77521_2;EVENT=77521;SU=120815;PE=120815;SR=0;AF=0.3711;NSAMP=10852;MSQ=155.88;AC=10852;AN=29246;NFAM=10482	SVTYPE=BND;POS=29119133;STRANDS=++:120801,--:14;CIPOS=-5,5;CIEND=-2,9;CIPOS95=0,0;CIEND95=0,0;MATEID=77521_1;EVENT=77521;SECONDARY;SU=120815;PE=120815;SR=0;AF=0.3711;NSAMP=10852;MSQ=155.88;AC=10852;AN=29246;NFAM=10482
chr4	189293563	189294245	chr4	189296308	189297016	350482	126.99	+	-	DEL	PASS	350482	N	<DEL>	.	.	.	SVTYPE=DEL;POS=189293573;SVLEN=-3434;END=189297007;STRANDS=+-:4;IMPRECISE;CIPOS=-10,672;CIEND=-699,9;CIPOS95=0,235;CIEND95=-233,0;SU=4;PE=4;SR=0;ALG=PROD;AF=3.419e-05;NSAMP=1;MSQ=113.46;AC=1;AN=29246;NFAM=1	.
chr4	189307341	189308717	chr4	189308502	189309699	350484	53791.6	+	-	BND	LOW	350484_1	N	N[chr4:189309478[	350484_2	N	]chr4:189308095]N	SVTYPE=BND;POS=189308095;STRANDS=+-:186;IMPRECISE;CIPOS=-754,622;CIEND=-975,222;CIPOS95=-605,605;CIEND95=-215,215;MATEID=350484_2;EVENT=350484;SU=186;PE=186;SR=0;ALG=SUM;AF=0.04154;NSAMP=1215;MSQ=32.06;RETAINED;RECLASSIFIED;AC=1215;AN=29246;NFAM=1202	SVTYPE=BND;POS=189309478;STRANDS=+-:186;IMPRECISE;CIPOS=-975,222;CIEND=-754,622;CIPOS95=-215,215;CIEND95=-605,605;MATEID=350484_1;EVENT=350484;SECONDARY;SU=186;PE=186;SR=0;ALG=SUM;AF=0.04154;NSAMP=1215;MSQ=32.06;RETAINED;RECLASSIFIED;AC=1215;AN=29246;NFAM=1202
chr4	189312866	189312873	chr4	189312919	189312926	350488	2217.66	+	-	BND	LOW	350488_1	N	N[chr4:189312924[	350488_2	N	]chr4:189312870]N	SVTYPE=BND;POS=189312870;STRANDS=+-:82;CIPOS=-4,3;CIEND=-4,3;CIPOS95=0,0;CIEND95=0,0;MATEID=350488_2;EVENT=350488;SU=82;PE=0;SR=82;ALG=PROD;AF=6.839e-05;NSAMP=2;MSQ=259.25;RECLASSIFIED;AC=2;AN=29246;NFAM=2	SVTYPE=BND;POS=189312924;STRANDS=+-:82;CIPOS=-4,3;CIEND=-4,3;CIPOS95=0,0;CIEND95=0,0;MATEID=350488_1;EVENT=350488;SECONDARY;SU=82;PE=0;SR=82;ALG=PROD;AF=6.839e-05;NSAMP=2;MSQ=259.25;RECLASSIFIED;AC=2;AN=29246;NFAM=2
chr4	189324840	189324845	chr4	189324960	189324965	350490	302.87	+	-	DEL	PASS	350490	N	<DEL>	.	.	.	SVTYPE=DEL;POS=189324843;SVLEN=-120;END=189324963;STRANDS=+-:11;CIPOS=-3,2;CIEND=-3,2;CIPOS95=0,0;CIEND95=0,0;SU=11;PE=0;SR=11;ALG=PROD;AF=3.419e-05;NSAMP=1;MSQ=302.71;AC=1;AN=29246;NFAM=1	.
chr4	189325039	189325055	chr4	189343708	189343713	350491	455.44	+	-	DEL	PASS	350491	N	<DEL>	.	.	.	SVTYPE=DEL;POS=189325049;SVLEN=-18663;END=189343712;STRANDS=+-:24;CIPOS=-10,6;CIEND=-4,1;CIPOS95=0,0;CIEND95=0,0;SU=24;PE=16;SR=8;ALG=PROD;AF=3.419e-05;NSAMP=1;MSQ=455.44;AC=1;AN=29246;NFAM=1	.
chr4	189332679	189332719	chr4	189332986	189333026	350493	2.93354e+07	+	-	MEI	PASS	350493	N	<DEL:ME:SINE|Alu|AluYb8>	.	.	.	SVTYPE=MEI;POS=189332699;SVLEN=-307;END=189333006;STRANDS=+-:17243;CIPOS=-20,20;CIEND=-20,20;CIPOS95=0,0;CIEND95=0,0;SU=17243;PE=1389;SR=15854;ALG=PROD;AF=0.9248;NSAMP=14574;MSQ=1201.61;RETAINED;MEDGQR=2.72;Q10GQR=0.57;AC=27046;AN=29246;NFAM=13450	.
chr4	189338335	189338347	chr4	189361227	189361245	350494	293.63	+	-	DEL	PASS	350494	N	<DEL>	.	.	.	SVTYPE=DEL;POS=189338341;SVLEN=-22896;END=189361237;STRANDS=+-:14;CIPOS=-6,6;CIEND=-10,8;CIPOS95=0,0;CIEND95=0,0;SU=14;PE=9;SR=5;ALG=PROD;AF=3.419e-05;NSAMP=1;MSQ=293.63;AC=1;AN=29246;NFAM=1	.
chr4	189352484	189352543	chr12	63517445	63517504	74226	95476.5	-	+	BND	LOW	74226_1	N	]chr12:63517475]N	74226_2	N	N[chr4:189352515[	SVTYPE=BND;POS=189352515;STRANDS=-+:5;CIPOS=-30,29;CIEND=-30,29;CIPOS95=0,0;CIEND95=0,0;MATEID=74226_2;EVENT=74226;SU=5;PE=0;SR=5;ALG=PROD;AF=0.05703;NSAMP=1645;MSQ=31.57;AC=1668;AN=29246;NFAM=1580	SVTYPE=BND;POS=63517475;STRANDS=-+:5;CIPOS=-30,29;CIEND=-30,29;CIPOS95=0,0;CIEND95=0,0;MATEID=74226_1;EVENT=74226;SECONDARY;SU=5;PE=0;SR=5;ALG=PROD;AF=0.05703;NSAMP=1645;MSQ=31.57;AC=1668;AN=29246;NFAM=1580
chr4	189352512	189352516	chr16	82842180	82842184	76176	57498.4	-	+	BND	LOW	76176_1	N	]chr16:82842182]N	76176_2	N	N[chr4:189352515[	SVTYPE=BND;POS=189352515;STRANDS=-+:319;CIPOS=-2,2;CIEND=-2,2;CIPOS95=0,0;CIEND95=0,0;MATEID=76176_2;EVENT=76176;SU=319;PE=0;SR=319;ALG=PROD;AF=0.03183;NSAMP=931;MSQ=34.31;AC=931;AN=29246;NFAM=912	SVTYPE=BND;POS=82842182;STRANDS=-+:319;CIPOS=-2,2;CIEND=-2,2;CIPOS95=0,0;CIEND95=0,0;MATEID=76176_1;EVENT=76176;SECONDARY;SU=319;PE=0;SR=319;ALG=PROD;AF=0.03183;NSAMP=931;MSQ=34.31;AC=931;AN=29246;NFAM=912
chr4	189362437	189362454	chr4	189362628	189362645	350496	1575.0	+	-	BND	LOW	350496_1	N	N[chr4:189362638[	350496_2	N	]chr4:189362446]N	SVTYPE=BND;POS=189362446;STRANDS=+-:22;CIPOS=-9,8;CIEND=-9,8;CIPOS95=0,0;CIEND95=0,0;MATEID=350496_2;EVENT=350496;SU=22;PE=0;SR=22;ALG=PROD;AF=0.001952;NSAMP=55;MSQ=15.82;RECLASSIFIED;AC=57;AN=29202;NFAM=55	SVTYPE=BND;POS=189362638;STRANDS=+-:22;CIPOS=-9,8;CIEND=-9,8;CIPOS95=0,0;CIEND95=0,0;MATEID=350496_1;EVENT=350496;SECONDARY;SU=22;PE=0;SR=22;ALG=PROD;AF=0.001952;NSAMP=55;MSQ=15.82;RECLASSIFIED;AC=57;AN=29202;NFAM=55
chr4	189363817	189363931	chr4	189364115	189364174	350497	994226.0	+	-	BND	LOW	350497_1	N	N[chr4:189364146[	350497_2	N	]chr4:189363847]N	SVTYPE=BND;POS=189363847;STRANDS=+-:34;IMPRECISE;CIPOS=-30,84;CIEND=-30,29;CIPOS95=-30,55;CIEND95=-1,1;MATEID=350497_2;EVENT=350497;SU=34;PE=3;SR=31;ALG=SUM;AF=0.2095;NSAMP=6127;MSQ=111.86;RETAINED;RECLASSIFIED;AC=6127;AN=29246;NFAM=5796	SVTYPE=BND;POS=189364146;STRANDS=+-:34;IMPRECISE;CIPOS=-30,29;CIEND=-30,84;CIPOS95=-1,1;CIEND95=-30,55;MATEID=350497_1;EVENT=350497;SECONDARY;SU=34;PE=3;SR=31;ALG=SUM;AF=0.2095;NSAMP=6127;MSQ=111.86;RETAINED;RECLASSIFIED;AC=6127;AN=29246;NFAM=5796
chr4	189363847	189363866	chr4	189364400	189364419	350499	7804.69	+	-	BND	LOW	350499_1	N	N[chr4:189364411[	350499_2	N	]chr4:189363857]N	SVTYPE=BND;POS=189363857;STRANDS=+-:17;CIPOS=-10,9;CIEND=-10,9;CIPOS95=0,0;CIEND95=0,0;MATEID=350499_2;EVENT=350499;SU=17;PE=0;SR=17;ALG=PROD;AF=0.004137;NSAMP=121;MSQ=36.37;RECLASSIFIED;AC=121;AN=29246;NFAM=120	SVTYPE=BND;POS=189364411;STRANDS=+-:17;CIPOS=-10,9;CIEND=-10,9;CIPOS95=0,0;CIEND95=0,0;MATEID=350499_1;EVENT=350499;SECONDARY;SU=17;PE=0;SR=17;ALG=PROD;AF=0.004137;NSAMP=121;MSQ=36.37;RECLASSIFIED;AC=121;AN=29246;NFAM=120
chr4	189364164	189364165	chr4	189364338	189364340	515177	66850.6	-	+	BND	LOW	515177_1	N	]chr4:189364339]N	515177_2	N	N[chr4:189364166[	SVTYPE=BND;POS=189364166;STRANDS=-+:568;CIPOS=-1,0;CIEND=-1,1;CIPOS95=0,0;CIEND95=0,0;MATEID=515177_2;EVENT=515177;SU=568;PE=0;SR=568;ALG=PROD;AF=0.07758;NSAMP=2269;MSQ=17.2;RECLASSIFIED;AC=2269;AN=29246;NFAM=2195	SVTYPE=BND;POS=189364339;STRANDS=-+:568;CIPOS=-1,1;CIEND=-1,0;CIPOS95=0,0;CIEND95=0,0;MATEID=515177_1;EVENT=515177;SECONDARY;SU=568;PE=0;SR=568;ALG=PROD;AF=0.07758;NSAMP=2269;MSQ=17.2;RECLASSIFIED;AC=2269;AN=29246;NFAM=2195
chr4	189365921	189365935	chr4	189377944	189377963	350502	1160.77	+	-	BND	LOW	350502_1	N	N[chr4:189377955[	350502_2	N	]chr4:189365931]N	SVTYPE=BND;POS=189365931;STRANDS=+-:23;CIPOS=-10,4;CIEND=-10,9;CIPOS95=0,0;CIEND95=0,0;MATEID=350502_2;EVENT=350502;SU=23;PE=17;SR=6;ALG=PROD;AF=0.001231;NSAMP=36;MSQ=25.56;RECLASSIFIED;AC=36;AN=29246;NFAM=36	SVTYPE=BND;POS=189377955;STRANDS=+-:23;CIPOS=-10,9;CIEND=-10,4;CIPOS95=0,0;CIEND95=0,0;MATEID=350502_1;EVENT=350502;SECONDARY;SU=23;PE=17;SR=6;ALG=PROD;AF=0.001231;NSAMP=36;MSQ=25.56;RECLASSIFIED;AC=36;AN=29246;NFAM=36
chr4	189370277	189370277	chr4	189370583	189370583	350503	2.10896e+07	+	-	MEI	PASS	350503	N	<DEL:ME:SINE|Alu|AluY>	.	.	.	SVTYPE=MEI;POS=189370277;SVLEN=-306;END=189370583;STRANDS=+-:426211;CIPOS=0,0;CIEND=0,0;CIPOS95=0,0;CIEND95=0,0;SU=426211;PE=54907;SR=371304;AF=0.7327;NSAMP=13678;MSQ=922.46;MEDGQR=3.25;Q10GQR=0.49;AC=21428;AN=29246;NFAM=12661	.
chr4	189379585	189379958	chr4	189380725	189381243	515178	987701.0	-	+	BND	LOW	515178_1	N	]chr4:189380755]N	515178_2	N	N[chr4:189379930[	SVTYPE=BND;POS=189379930;STRANDS=-+:8;IMPRECISE;CIPOS=-344,29;CIEND=-30,488;CIPOS95=-51,29;CIEND95=-30,77;MATEID=515178_2;EVENT=515178;SU=8;PE=8;SR=0;ALG=PROD;AF=0.3093;NSAMP=9006;MSQ=67.24;RECLASSIFIED;AC=9046;AN=29246;NFAM=8239	SVTYPE=BND;POS=189380755;STRANDS=-+:8;IMPRECISE;CIPOS=-30,488;CIEND=-344,29;CIPOS95=-30,77;CIEND95=-51,29;MATEID=515178_1;EVENT=515178;SECONDARY;SU=8;PE=8;SR=0;ALG=PROD;AF=0.3093;NSAMP=9006;MSQ=67.24;RECLASSIFIED;AC=9046;AN=29246;NFAM=8239
chr4	189379807	189379882	chr4	189380123	189380239	350504	932990.0	+	-	BND	LOW	350504_1	N	N[chr4:189380154[	350504_2	N	]chr4:189379837]N	SVTYPE=BND;POS=189379837;STRANDS=+-:13;IMPRECISE;CIPOS=-30,45;CIEND=-30,86;CIPOS95=-17,17;CIEND95=-30,58;MATEID=350504_2;EVENT=350504;SU=13;PE=8;SR=5;ALG=SUM;AF=0.2391;NSAMP=6992;MSQ=71.31;RECLASSIFIED;AC=6992;AN=29246;NFAM=6425	SVTYPE=BND;POS=189380154;STRANDS=+-:13;IMPRECISE;CIPOS=-30,86;CIEND=-30,45;CIPOS95=-30,58;CIEND95=-17,17;MATEID=350504_1;EVENT=350504;SECONDARY;SU=13;PE=8;SR=5;ALG=SUM;AF=0.2391;NSAMP=6992;MSQ=71.31;RECLASSIFIED;AC=6992;AN=29246;NFAM=6425
chr4	189380460	189381147	chr4	189380851	189381578	350505	2.31946e+06	+	-	BND	LOW	350505_1	N	N[chr4:189381570[	350505_2	N	]chr4:189380470]N	SVTYPE=BND;POS=189380470;STRANDS=+-:4;IMPRECISE;CIPOS=-10,677;CIEND=-718,9;CIPOS95=-1,281;CIEND95=-297,0;MATEID=350505_2;EVENT=350505;SU=4;PE=4;SR=0;ALG=PROD;AF=0.3774;NSAMP=11006;MSQ=119.85;RECLASSIFIED;AC=11036;AN=29246;NFAM=10224	SVTYPE=BND;POS=189381570;STRANDS=+-:4;IMPRECISE;CIPOS=-718,9;CIEND=-10,677;CIPOS95=-297,0;CIEND95=-1,281;MATEID=350505_1;EVENT=350505;SECONDARY;SU=4;PE=4;SR=0;ALG=PROD;AF=0.3774;NSAMP=11006;MSQ=119.85;RECLASSIFIED;AC=11036;AN=29246;NFAM=10224
chr4	189381254	189381262	chr4	189381564	189381573	350506	1.54456e+07	+	-	DEL	PASS	350506	N	<DEL>	.	.	.	SVTYPE=DEL;POS=189381259;SVLEN=-311;END=189381570;STRANDS=+-:341;IMPRECISE;CIPOS=-5,3;CIEND=-6,3;CIPOS95=-1,1;CIEND95=0,0;SU=341;PE=210;SR=131;ALG=PROD;AF=0.7987;NSAMP=13883;MSQ=661.22;MEDGQR=2.69;Q10GQR=0.51;AC=23360;AN=29246;NFAM=12800	.
chr4	189381561	189381578	chr14	70803422	70803439	75308	2.27537e+06	-	+	BND	LOW	75308_1	N	]chr14:70803431]N	75308_2	N	N[chr4:189381571[	SVTYPE=BND;POS=189381571;STRANDS=-+:4;CIPOS=-9,8;CIEND=-9,8;CIPOS95=0,0;CIEND95=0,0;MATEID=75308_2;EVENT=75308;SU=4;PE=0;SR=4;ALG=PROD;AF=0.3915;NSAMP=11444;MSQ=113.52;AC=11450;AN=29246;NFAM=10602	SVTYPE=BND;POS=70803431;STRANDS=-+:4;CIPOS=-9,8;CIEND=-9,8;CIPOS95=0,0;CIEND95=0,0;MATEID=75308_1;EVENT=75308;SECONDARY;SU=4;PE=0;SR=4;ALG=PROD;AF=0.3915;NSAMP=11444;MSQ=113.52;AC=11450;AN=29246;NFAM=10602
chr4	189382176	189382233	chr15	95534927	95534984	75795	36.2	-	+	BND	LOW	75795_1	N	]chr15:95534956]N	75795_2	N	N[chr4:189382206[	SVTYPE=BND;POS=189382206;STRANDS=-+:8;CIPOS=-29,28;CIEND=-29,28;CIPOS95=0,0;CIEND95=0,0;MATEID=75795_2;EVENT=75795;SU=8;PE=0;SR=8;ALG=PROD;AF=6.839e-05;NSAMP=2;MSQ=14.95;AC=2;AN=29246;NFAM=2	SVTYPE=BND;POS=95534956;STRANDS=-+:8;CIPOS=-29,28;CIEND=-29,28;CIPOS95=0,0;CIEND95=0,0;MATEID=75795_1;EVENT=75795;SECONDARY;SU=8;PE=0;SR=8;ALG=PROD;AF=6.839e-05;NSAMP=2;MSQ=14.95;AC=2;AN=29246;NFAM=2
chr4	189382207	189382222	chr4	189848771	189848790	515179	51.54	-	+	DUP	PASS	515179	N	<DUP>	.	.	.	SVTYPE=DUP;POS=189382215;SVLEN=466566;END=189848781;STRANDS=-+:8;IMPRECISE;CIPOS=-8,7;CIEND=-10,9;CIPOS95=-1,1;CIEND95=-1,1;SU=8;PE=5;SR=3;ALG=PROD;AF=3.419e-05;NSAMP=1;MSQ=51.44;AC=1;AN=29246;NFAM=1	.
chr4	189387205	189387247	chr4	189417331	189417372	515180	759.03	-	+	DUP	PASS	515180	N	<DUP>	.	.	.	SVTYPE=DUP;POS=189387227;SVLEN=30125;END=189417352;STRANDS=-+:76;CIPOS=-22,20;CIEND=-21,20;CIPOS95=0,0;CIEND95=0,0;SU=76;PE=42;SR=34;ALG=PROD;AF=6.839e-05;NSAMP=2;MSQ=305.68;AC=2;AN=29246;NFAM=2	.
chr4	189390336	189390348	chr14	87309220	87309231	75392	5221.51	-	-	BND	LOW	75392_1	N	[chr14:87309226[N	75392_2	N	[chr4:189390343[N	SVTYPE=BND;POS=189390343;STRANDS=--:98;CIPOS=-6,6;CIEND=-5,6;CIPOS95=0,0;CIEND95=0,0;MATEID=75392_2;EVENT=75392;SU=98;PE=0;SR=98;ALG=PROD;AF=0.005676;NSAMP=166;MSQ=20.38;AC=166;AN=29246;NFAM=166	SVTYPE=BND;POS=87309226;STRANDS=--:98;CIPOS=-5,6;CIEND=-6,6;CIPOS95=0,0;CIEND95=0,0;MATEID=75392_1;EVENT=75392;SECONDARY;SU=98;PE=0;SR=98;ALG=PROD;AF=0.005676;NSAMP=166;MSQ=20.38;AC=166;AN=29246;NFAM=166
chr4	189398661	189398674	chr4	189430940	189430945	515181	1566.73	-	+	DUP	PASS	515181	N	<DUP>	.	.	.	SVTYPE=DUP;POS=189398669;SVLEN=32274;END=189430943;STRANDS=-+:144;CIPOS=-8,5;CIEND=-3,2;CIPOS95=0,0;CIEND95=0,0;SU=144;PE=87;SR=57;ALG=PROD;AF=0.0002735;NSAMP=6;MSQ=224.81;AC=8;AN=29246;NFAM=6	.
chr4	189403085	189403599	chr4	189470900	189471517	590586	50.53	+	+	BND	LOW	590586_1	N	N]chr4:189470910]	590586_2	N	N]chr4:189403095]	SVTYPE=BND;POS=189403095;STRANDS=++:7;IMPRECISE;CIPOS=-10,504;CIEND=-10,607;CIPOS95=0,191;CIEND95=-1,178;MATEID=590586_2;EVENT=590586;SU=7;PE=7;SR=0;ALG=PROD;AF=3.419e-05;NSAMP=1;MSQ=50.4;AC=1;AN=29246;NFAM=1	SVTYPE=BND;POS=189470910;STRANDS=++:7;IMPRECISE;CIPOS=-10,607;CIEND=-10,504;CIPOS95=-1,178;CIEND95=0,191;MATEID=590586_1;EVENT=590586;SECONDARY;SU=7;PE=7;SR=0;ALG=PROD;AF=3.419e-05;NSAMP=1;MSQ=50.4;AC=1;AN=29246;NFAM=1
chr4	189403870	189404129	chr4	189470300	189470619	590585	3077.31	-	-	BND	LOW	590585_1	N	[chr4:189470604[N	590585_2	N	[chr4:189404118[N	SVTYPE=BND;POS=189404118;STRANDS=--:290;IMPRECISE;CIPOS=-247,12;CIEND=-303,16;CIPOS95=-3,3;CIEND95=-12,12;MATEID=590585_2;EVENT=590585;SU=290;PE=290;SR=0;ALG=PROD;AF=0.001163;NSAMP=34;MSQ=78.85;AC=34;AN=29246;NFAM=30	SVTYPE=BND;POS=189470604;STRANDS=--:290;IMPRECISE;CIPOS=-303,16;CIEND=-247,12;CIPOS95=-12,12;CIEND95=-3,3;MATEID=590585_1;EVENT=590585;SECONDARY;SU=290;PE=290;SR=0;ALG=PROD;AF=0.001163;NSAMP=34;MSQ=78.85;AC=34;AN=29246;NFAM=30
chr4	189404982	189405001	chr13	42447472	42447481	74727	1.79962e+06	-	+	BND	LOW	74727_1	N	]chr13:42447472]N	74727_2	N	N[chr4:189404993[	SVTYPE=BND;POS=189404993;STRANDS=-+:38;CIPOS=-10,9;CIEND=0,9;CIPOS95=0,0;CIEND95=0,0;MATEID=74727_2;EVENT=74727;SU=38;PE=27;SR=11;ALG=PROD;AF=0.3822;NSAMP=11177;MSQ=93.05;AC=11177;AN=29246;NFAM=10418	SVTYPE=BND;POS=42447472;STRANDS=-+:38;CIPOS=0,9;CIEND=-10,9;CIPOS95=0,0;CIEND95=0,0;MATEID=74727_1;EVENT=74727;SECONDARY;SU=38;PE=27;SR=11;ALG=PROD;AF=0.3822;NSAMP=11177;MSQ=93.05;AC=11177;AN=29246;NFAM=10418
chr4	189404982	189405001	chr20	7164599	7164611	77441	2.38836e+06	-	+	BND	LOW	77441_1	N	]chr20:7164604]N	77441_2	N	N[chr4:189404993[	SVTYPE=BND;POS=189404993;STRANDS=-+:53;CIPOS=-10,9;CIEND=-5,7;CIPOS95=0,0;CIEND95=0,0;MATEID=77441_2;EVENT=77441;SU=53;PE=26;SR=27;ALG=PROD;AF=0.4342;NSAMP=12698;MSQ=107.97;AC=12698;AN=29246;NFAM=11750	SVTYPE=BND;POS=7164604;STRANDS=-+:53;CIPOS=-5,7;CIEND=-10,9;CIPOS95=0,0;CIEND95=0,0;MATEID=77441_1;EVENT=77441;SECONDARY;SU=53;PE=26;SR=27;ALG=PROD;AF=0.4342;NSAMP=12698;MSQ=107.97;AC=12698;AN=29246;NFAM=11750
chr4	189404983	189405001	chr13	42447377	42447390	74726	3248.5	+	-	BND	LOW	74726_1	N	N[chr13:42447387[	74726_2	N	]chr4:189404992]N	SVTYPE=BND;POS=189404992;STRANDS=+-:132;CIPOS=-9,9;CIEND=-9,4;CIPOS95=0,0;CIEND95=0,0;MATEID=74726_2;EVENT=74726;SU=132;PE=96;SR=36;ALG=PROD;AF=0.004103;NSAMP=120;MSQ=18.39;AC=120;AN=29246;NFAM=120	SVTYPE=BND;POS=42447387;STRANDS=+-:132;CIPOS=-9,4;CIEND=-9,9;CIPOS95=0,0;CIEND95=0,0;MATEID=74726_1;EVENT=74726;SECONDARY;SU=132;PE=96;SR=36;ALG=PROD;AF=0.004103;NSAMP=120;MSQ=18.39;AC=120;AN=29246;NFAM=120
chr4	189404992	189404992	chrX	81107863	81107863	82695	3.30312e+06	-	+	BND	LOW	82695_1	N	]chrX:81107863]N	82695_2	N	N[chr4:189404993[	SVTYPE=BND;POS=189404993;STRANDS=-+:4232;CIPOS=0,0;CIEND=0,0;CIPOS95=0,0;CIEND95=0,0;MATEID=82695_2;EVENT=82695;SU=4232;PE=46;SR=4186;ALG=PROD;AF=0.4591;NSAMP=13398;MSQ=143.11;AC=13428;AN=29246;NFAM=12384	SVTYPE=BND;POS=81107863;STRANDS=-+:4232;CIPOS=0,0;CIEND=0,0;CIPOS95=0,0;CIEND95=0,0;MATEID=82695_1;EVENT=82695;SECONDARY;SU=4232;PE=46;SR=4186;ALG=PROD;AF=0.4591;NSAMP=13398;MSQ=143.11;AC=13428;AN=29246;NFAM=12384
chr4	189424435	189424450	chr4	189424649	189424667	350507	205.36	+	-	BND	LOW	350507_1	N	N[chr4:189424660[	350507_2	N	]chr4:189424441]N	SVTYPE=BND;POS=189424441;STRANDS=+-:4;IMPRECISE;CIPOS=-6,9;CIEND=-10,8;CIPOS95=0,4;CIEND95=-1,0;MATEID=350507_2;EVENT=350507;SU=4;PE=0;SR=4;ALG=PROD;AF=0.0004103;NSAMP=12;MSQ=12.97;RECLASSIFIED;AC=12;AN=29246;NFAM=12	SVTYPE=BND;POS=189424660;STRANDS=+-:4;IMPRECISE;CIPOS=-10,8;CIEND=-6,9;CIPOS95=-1,0;CIEND95=0,4;MATEID=350507_1;EVENT=350507;SECONDARY;SU=4;PE=0;SR=4;ALG=PROD;AF=0.0004103;NSAMP=12;MSQ=12.97;RECLASSIFIED;AC=12;AN=29246;NFAM=12
chr4	189436911	189436911	chr4	189437033	189437033	350508	248342.0	+	-	BND	PASS	350508_1	N	N[chr4:189437034[	350508_2	N	]chr4:189436911]N	SVTYPE=BND;POS=189436911;STRANDS=+-:10367;CIPOS=0,0;CIEND=0,0;CIPOS95=0,0;CIEND95=0,0;MATEID=350508_2;EVENT=350508;SU=10367;PE=72;SR=10295;ALG=PROD;AF=0.01703;NSAMP=495;MSQ=266.07;RECLASSIFIED;AC=498;AN=29246;NFAM=477	SVTYPE=BND;POS=189437034;STRANDS=+-:10367;CIPOS=0,0;CIEND=0,0;CIPOS95=0,0;CIEND95=0,0;MATEID=350508_1;EVENT=350508;SECONDARY;SU=10367;PE=72;SR=10295;ALG=PROD;AF=0.01703;NSAMP=495;MSQ=266.07;RECLASSIFIED;AC=498;AN=29246;NFAM=477
chr4	189456730	189456747	chr16	63235154	63235171	76079	1536.89	+	+	BND	LOW	76079_1	N	N]chr16:63235163]	76079_2	N	N]chr4:189456739]	SVTYPE=BND;POS=189456739;STRANDS=++:22;CIPOS=-9,8;CIEND=-9,8;CIPOS95=0,0;CIEND95=0,0;MATEID=76079_2;EVENT=76079;SU=22;PE=0;SR=22;ALG=PROD;AF=0.001539;NSAMP=45;MSQ=16.49;AC=45;AN=29246;NFAM=45	SVTYPE=BND;POS=63235163;STRANDS=++:22;CIPOS=-9,8;CIEND=-9,8;CIPOS95=0,0;CIEND95=0,0;MATEID=76079_1;EVENT=76079;SECONDARY;SU=22;PE=0;SR=22;ALG=PROD;AF=0.001539;NSAMP=45;MSQ=16.49;AC=45;AN=29246;NFAM=45
chr4	189458210	189458211	chr4	189459807	189459808	515182	17797.4	-	+	BND	LOW	515182_1	N	]chr4:189459808]N	515182_2	N	N[chr4:189458212[	SVTYPE=BND;POS=189458212;STRANDS=-+:1746;CIPOS=-1,0;CIEND=-1,0;CIPOS95=0,0;CIEND95=0,0;MATEID=515182_2;EVENT=515182;SU=1746;PE=1124;SR=622;ALG=PROD;AF=0.001641;NSAMP=48;MSQ=238.63;RECLASSIFIED;AC=48;AN=29246;NFAM=47	SVTYPE=BND;POS=189459808;STRANDS=-+:1746;CIPOS=-1,0;CIEND=-1,0;CIPOS95=0,0;CIEND95=0,0;MATEID=515182_1;EVENT=515182;SECONDARY;SU=1746;PE=1124;SR=622;ALG=PROD;AF=0.001641;NSAMP=48;MSQ=238.63;RECLASSIFIED;AC=48;AN=29246;NFAM=47
chr4	189460614	189460713	chr4	189461169	189461315	350513	271625.0	+	-	BND	PASS	350513_1	N	N[chr4:189461220[	350513_2	N	]chr4:189460664]N	SVTYPE=BND;POS=189460664;STRANDS=+-:1496;IMPRECISE;CIPOS=-50,49;CIEND=-50,96;CIPOS95=-1,1;CIEND95=0,0;MATEID=350513_2;EVENT=350513;SU=1496;PE=1338;SR=158;ALG=SUM;AF=0.03064;NSAMP=869;MSQ=259.82;RETAINED;RECLASSIFIED;AC=896;AN=29246;NFAM=850	SVTYPE=BND;POS=189461220;STRANDS=+-:1496;IMPRECISE;CIPOS=-50,96;CIEND=-50,49;CIPOS95=0,0;CIEND95=-1,1;MATEID=350513_1;EVENT=350513;SECONDARY;SU=1496;PE=1338;SR=158;ALG=SUM;AF=0.03064;NSAMP=869;MSQ=259.82;RETAINED;RECLASSIFIED;AC=896;AN=29246;NFAM=850
chr4	189460654	189460673	chr4	189460831	189460850	350511	36681.0	+	-	BND	LOW	350511_1	N	N[chr4:189460842[	350511_2	N	]chr4:189460664]N	SVTYPE=BND;POS=189460664;STRANDS=+-:9;IMPRECISE;CIPOS=-10,9;CIEND=-10,9;CIPOS95=-3,3;CIEND95=-2,4;MATEID=350511_2;EVENT=350511;SU=9;PE=8;SR=1;ALG=PROD;AF=0.01378;NSAMP=385;MSQ=93.02;RETAINED;RECLASSIFIED;AC=403;AN=29246;NFAM=383	SVTYPE=BND;POS=189460842;STRANDS=+-:9;IMPRECISE;CIPOS=-10,9;CIEND=-10,9;CIPOS95=-2,4;CIEND95=-3,3;MATEID=350511_1;EVENT=350511;SECONDARY;SU=9;PE=8;SR=1;ALG=PROD;AF=0.01378;NSAMP=385;MSQ=93.02;RETAINED;RECLASSIFIED;AC=403;AN=29246;NFAM=383
chr4	189462860	189462877	chr11	66512920	66512937	73596	251.25	-	-	BND	LOW	73596_1	N	[chr11:66512930[N	73596_2	N	[chr4:189462870[N	SVTYPE=BND;POS=189462870;STRANDS=--:4;CIPOS=-9,8;CIEND=-9,8;CIPOS95=0,0;CIEND95=0,0;MATEID=73596_2;EVENT=73596;SU=4;PE=0;SR=4;ALG=PROD;AF=0.0001026;NSAMP=3;MSQ=33.03;AC=3;AN=29246;NFAM=3	SVTYPE=BND;POS=66512930;STRANDS=--:4;CIPOS=-9,8;CIEND=-9,8;CIPOS95=0,0;CIEND95=0,0;MATEID=73596_1;EVENT=73596;SECONDARY;SU=4;PE=0;SR=4;ALG=PROD;AF=0.0001026;NSAMP=3;MSQ=33.03;AC=3;AN=29246;NFAM=3
chr4	189465158	189465411	chr4	189466246	189466398	515184	164963.0	-	+	BND	LOW	515184_1	N	]chr4:189466256]N	515184_2	N	N[chr4:189465403[	SVTYPE=BND;POS=189465403;STRANDS=-+:4;IMPRECISE;CIPOS=-244,9;CIEND=-10,142;CIPOS95=-95,2;CIEND95=-3,62;MATEID=515184_2;EVENT=515184;SU=4;PE=4;SR=0;ALG=PROD;AF=0.1189;NSAMP=3473;MSQ=30.34;RECLASSIFIED;AC=3477;AN=29246;NFAM=3298	SVTYPE=BND;POS=189466256;STRANDS=-+:4;IMPRECISE;CIPOS=-10,142;CIEND=-244,9;CIPOS95=-3,62;CIEND95=-95,2;MATEID=515184_1;EVENT=515184;SECONDARY;SU=4;PE=4;SR=0;ALG=PROD;AF=0.1189;NSAMP=3473;MSQ=30.34;RECLASSIFIED;AC=3477;AN=29246;NFAM=3298
chr4	189465381	189465718	chr4	189466531	189466734	350516	3072.15	+	-	BND	LOW	350516_1	N	N[chr4:189466706[	350516_2	N	]chr4:189465411]N	SVTYPE=BND;POS=189465411;STRANDS=+-:12;IMPRECISE;CIPOS=-30,307;CIEND=-174,29;CIPOS95=-30,42;CIEND95=-23,23;MATEID=350516_2;EVENT=350516;SU=12;PE=12;SR=0;ALG=PROD;AF=0.002667;NSAMP=78;MSQ=25.18;RECLASSIFIED;AC=78;AN=29246;NFAM=76	SVTYPE=BND;POS=189466706;STRANDS=+-:12;IMPRECISE;CIPOS=-174,29;CIEND=-30,307;CIPOS95=-23,23;CIEND95=-30,42;MATEID=350516_1;EVENT=350516;SECONDARY;SU=12;PE=12;SR=0;ALG=PROD;AF=0.002667;NSAMP=78;MSQ=25.18;RECLASSIFIED;AC=78;AN=29246;NFAM=76
chr4	189465896	189466041	chr4	189466855	189466902	350514	48278.1	+	-	BND	LOW	350514_1	N	N[chr4:189466875[	350514_2	N	]chr4:189465916]N	SVTYPE=BND;POS=189465916;STRANDS=+-:1033;IMPRECISE;CIPOS=-20,125;CIEND=-19,28;CIPOS95=-3,3;CIEND95=0,0;MATEID=350514_2;EVENT=350514;SU=1033;PE=1033;SR=0;ALG=PROD;AF=0.02524;NSAMP=736;MSQ=38.35;RECLASSIFIED;AC=738;AN=29240;NFAM=704	SVTYPE=BND;POS=189466875;STRANDS=+-:1033;IMPRECISE;CIPOS=-19,28;CIEND=-20,125;CIPOS95=0,0;CIEND95=-3,3;MATEID=350514_1;EVENT=350514;SECONDARY;SU=1033;PE=1033;SR=0;ALG=PROD;AF=0.02524;NSAMP=736;MSQ=38.35;RECLASSIFIED;AC=738;AN=29240;NFAM=704
chr4	189466068	189466350	chr4	189467062	189467166	350515	23716.7	+	-	BND	LOW	350515_1	N	N[chr4:189467118[	350515_2	N	]chr4:189466118]N	SVTYPE=BND;POS=189466118;STRANDS=+-:14;IMPRECISE;CIPOS=-50,232;CIEND=-55,49;CIPOS95=-21,21;CIEND95=-11,11;MATEID=350515_2;EVENT=350515;SU=14;PE=14;SR=0;ALG=PROD;AF=0.01402;NSAMP=410;MSQ=34.12;RECLASSIFIED;AC=410;AN=29244;NFAM=394	SVTYPE=BND;POS=189467118;STRANDS=+-:14;IMPRECISE;CIPOS=-55,49;CIEND=-50,232;CIPOS95=-11,11;CIEND95=-21,21;MATEID=350515_1;EVENT=350515;SECONDARY;SU=14;PE=14;SR=0;ALG=PROD;AF=0.01402;NSAMP=410;MSQ=34.12;RECLASSIFIED;AC=410;AN=29244;NFAM=394
chr4	189469475	189469522	chr4	189469549	189469596	350517	483.56	+	-	DEL	PASS	350517	N	<DEL>	.	.	.	SVTYPE=DEL;POS=189469499;SVLEN=-74;END=189469573;STRANDS=+-:19;CIPOS=-24,23;CIEND=-24,23;CIPOS95=0,0;CIEND95=0,0;SU=19;PE=0;SR=19;ALG=PROD;AF=6.839e-05;NSAMP=2;MSQ=241.25;AC=2;AN=29246;NFAM=2	.
chr4	189472025	189472025	chr4	189476774	189476774	350518	472540.0	+	-	DEL	PASS	350518	N	<DEL>	.	.	.	SVTYPE=DEL;POS=189472025;SVLEN=-4749;END=189476774;STRANDS=+-:19719;CIPOS=0,0;CIEND=0,0;CIPOS95=0,0;CIEND95=0,0;SU=19719;PE=11442;SR=8277;ALG=PROD;AF=0.02821;NSAMP=800;MSQ=495.3;MEDGQR=4.84;Q10GQR=4.66;AC=825;AN=29246;NFAM=783	.
chr4	189479636	189480322	chr4	189484724	189485306	350519	790.76	+	-	DEL	PASS	350519	N	<DEL>	.	.	.	SVTYPE=DEL;POS=189479906;SVLEN=-5351;END=189485257;STRANDS=+-:46;IMPRECISE;CIPOS=-270,416;CIEND=-533,49;CIPOS95=-217,217;CIEND95=-238,49;SU=46;PE=46;SR=0;ALG=SUM;AF=6.839e-05;NSAMP=2;MSQ=149.75;AC=2;AN=29246;NFAM=1	.
chr4	189480836	189481441	chr4	189481720	189482297	590590	281.64	-	-	BND	LOW	590590_1	N	[chr4:189482289[N	590590_2	N	[chr4:189481433[N	SVTYPE=BND;POS=189481433;STRANDS=--:4;IMPRECISE;CIPOS=-596,9;CIEND=-568,9;CIPOS95=-137,2;CIEND95=-167,1;MATEID=590590_2;EVENT=590590;SU=4;PE=4;SR=0;ALG=PROD;AF=3.419e-05;NSAMP=1;MSQ=131.88;AC=1;AN=29246;NFAM=1	SVTYPE=BND;POS=189482289;STRANDS=--:4;IMPRECISE;CIPOS=-568,9;CIEND=-596,9;CIPOS95=-167,1;CIEND95=-137,2;MATEID=590590_1;EVENT=590590;SECONDARY;SU=4;PE=4;SR=0;ALG=PROD;AF=3.419e-05;NSAMP=1;MSQ=131.88;AC=1;AN=29246;NFAM=1
chr4	189481416	189481469	chr4	189481614	189481662	590589	1511.26	+	+	INV	PASS	590589	N	<INV>	.	.	.	SVTYPE=INV;POS=189481442;SVLEN=192;END=189481634;STRANDS=++:22,--:11;CIPOS=-26,27;CIEND=-20,28;CIPOS95=0,0;CIEND95=0,0;SU=33;PE=24;SR=9;ALG=PROD;AF=3.419e-05;NSAMP=1;MSQ=767.64;AC=1;AN=29246;NFAM=1	.
chr4	189481515	189483156	chr4	189928400	189930311	590593	1212.76	+	+	BND	LOW	590593_1	N	N]chr4:189928919]	590593_2	N	N]chr4:189482154]	SVTYPE=BND;POS=189482154;STRANDS=++:81;IMPRECISE;CIPOS=-639,1002;CIEND=-519,1392;CIPOS95=-520,520;CIEND95=-519,581;MATEID=590593_2;EVENT=590593;SU=81;PE=81;SR=0;ALG=SUM;AF=0.0009232;NSAMP=27;MSQ=34.44;RETAINED;AC=27;AN=29246;NFAM=26	SVTYPE=BND;POS=189928919;STRANDS=++:81;IMPRECISE;CIPOS=-519,1392;CIEND=-639,1002;CIPOS95=-519,581;CIEND95=-520,520;MATEID=590593_1;EVENT=590593;SECONDARY;SU=81;PE=81;SR=0;ALG=SUM;AF=0.0009232;NSAMP=27;MSQ=34.44;RETAINED;AC=27;AN=29246;NFAM=26
chr4	189482076	189482880	chr4	189927526	189928358	590592	2774.43	-	-	BND	LOW	590592_1	N	[chr4:189928224[N	590592_2	N	[chr4:189482777[N	SVTYPE=BND;POS=189482777;STRANDS=--:139;IMPRECISE;CIPOS=-700,104;CIEND=-697,135;CIPOS95=-114,104;CIEND95=-127,127;MATEID=590592_2;EVENT=590592;SU=139;PE=139;SR=0;ALG=SUM;AF=0.001607;NSAMP=47;MSQ=45.06;AC=47;AN=29246;NFAM=46	SVTYPE=BND;POS=189928224;STRANDS=--:139;IMPRECISE;CIPOS=-697,135;CIEND=-700,104;CIPOS95=-127,127;CIEND95=-114,104;MATEID=590592_1;EVENT=590592;SECONDARY;SU=139;PE=139;SR=0;ALG=SUM;AF=0.001607;NSAMP=47;MSQ=45.06;AC=47;AN=29246;NFAM=46
chr4	189482250	189482644	chr15	100443202	100443653	75824	10470.8	+	+	BND	LOW	75824_1	N	N]chr15:100443232]	75824_2	N	N]chr4:189482265]	SVTYPE=BND;POS=189482265;STRANDS=++:97;IMPRECISE;CIPOS=-15,379;CIEND=-30,421;CIPOS95=-12,12;CIEND95=-30,41;MATEID=75824_2;EVENT=75824;SU=97;PE=97;SR=0;ALG=PROD;AF=0.00783;NSAMP=229;MSQ=37.86;AC=229;AN=29246;NFAM=229	SVTYPE=BND;POS=100443232;STRANDS=++:97;IMPRECISE;CIPOS=-30,421;CIEND=-15,379;CIPOS95=-30,41;CIEND95=-12,12;MATEID=75824_1;EVENT=75824;SECONDARY;SU=97;PE=97;SR=0;ALG=PROD;AF=0.00783;NSAMP=229;MSQ=37.86;AC=229;AN=29246;NFAM=229
chr4	189482300	189482775	chr11	6073122	6073647	73344	600.44	-	+	BND	LOW	73344_1	N	]chr11:6073152]N	73344_2	N	N[chr4:189482747[	SVTYPE=BND;POS=189482747;STRANDS=-+:13;IMPRECISE;CIPOS=-446,29;CIEND=-30,495;CIPOS95=-62,29;CIEND95=-30,102;MATEID=73344_2;EVENT=73344;SU=13;PE=13;SR=0;ALG=PROD;AF=0.0006155;NSAMP=18;MSQ=22.66;AC=18;AN=29246;NFAM=17	SVTYPE=BND;POS=6073152;STRANDS=-+:13;IMPRECISE;CIPOS=-30,495;CIEND=-446,29;CIPOS95=-30,102;CIEND95=-62,29;MATEID=73344_1;EVENT=73344;SECONDARY;SU=13;PE=13;SR=0;ALG=PROD;AF=0.0006155;NSAMP=18;MSQ=22.66;AC=18;AN=29246;NFAM=17
chr4	189482325	189482822	chr12	59326534	59327011	74202	86.79	-	+	BND	LOW	74202_1	N	]chr12:59326544]N	74202_2	N	N[chr4:189482814[	SVTYPE=BND;POS=189482814;STRANDS=-+:4;IMPRECISE;CIPOS=-488,9;CIEND=-10,467;CIPOS95=-157,1;CIEND95=-1,146;MATEID=74202_2;EVENT=74202;SU=4;PE=4;SR=0;ALG=PROD;AF=3.419e-05;NSAMP=1;MSQ=86.79;AC=1;AN=29246;NFAM=1	SVTYPE=BND;POS=59326544;STRANDS=-+:4;IMPRECISE;CIPOS=-10,467;CIEND=-488,9;CIPOS95=-1,146;CIEND95=-157,1;MATEID=74202_1;EVENT=74202;SECONDARY;SU=4;PE=4;SR=0;ALG=PROD;AF=3.419e-05;NSAMP=1;MSQ=86.79;AC=1;AN=29246;NFAM=1
chr4	189482422	189482767	chr11	130756791	130757292	73897	44.77	-	+	BND	LOW	73897_1	N	]chr11:130756801]N	73897_2	N	N[chr4:189482759[	SVTYPE=BND;POS=189482759;STRANDS=-+:5;IMPRECISE;CIPOS=-336,9;CIEND=-10,491;CIPOS95=-88,2;CIEND95=0,174;MATEID=73897_2;EVENT=73897;SU=5;PE=5;SR=0;ALG=PROD;AF=3.419e-05;NSAMP=1;MSQ=44.77;AC=1;AN=29246;NFAM=1	SVTYPE=BND;POS=130756801;STRANDS=-+:5;IMPRECISE;CIPOS=-10,491;CIEND=-336,9;CIPOS95=0,174;CIEND95=-88,2;MATEID=73897_1;EVENT=73897;SECONDARY;SU=5;PE=5;SR=0;ALG=PROD;AF=3.419e-05;NSAMP=1;MSQ=44.77;AC=1;AN=29246;NFAM=1
chr4	189482465	189482811	chr15	101074293	101074974	75833	30.4	-	-	BND	LOW	75833_1	N	[chr15:101074966[N	75833_2	N	[chr4:189482803[N	SVTYPE=BND;POS=189482803;STRANDS=--:4;IMPRECISE;CIPOS=-337,9;CIEND=-672,9;CIPOS95=-117,2;CIEND95=-164,1;MATEID=75833_2;EVENT=75833;SU=4;PE=4;SR=0;ALG=PROD;AF=6.839e-05;NSAMP=2;MSQ=14.28;AC=2;AN=29246;NFAM=2	SVTYPE=BND;POS=101074966;STRANDS=--:4;IMPRECISE;CIPOS=-672,9;CIEND=-337,9;CIPOS95=-164,1;CIEND95=-117,2;MATEID=75833_1;EVENT=75833;SECONDARY;SU=4;PE=4;SR=0;ALG=PROD;AF=6.839e-05;NSAMP=2;MSQ=14.28;AC=2;AN=29246;NFAM=2
chr4	189482578	189482972	chrX	4543140	4543629	82190	52.55	+	-	BND	LOW	82190_1	N	N[chrX:4543621[	82190_2	N	]chr4:189482588]N	SVTYPE=BND;POS=189482588;STRANDS=+-:5;IMPRECISE;CIPOS=-10,384;CIEND=-480,9;CIPOS95=-2,115;CIEND95=-147,1;MATEID=82190_2;EVENT=82190;SU=5;PE=5;SR=0;ALG=PROD;AF=3.419e-05;NSAMP=1;MSQ=50.85;AC=1;AN=29246;NFAM=1	SVTYPE=BND;POS=4543621;STRANDS=+-:5;IMPRECISE;CIPOS=-480,9;CIEND=-10,384;CIPOS95=-147,1;CIEND95=-2,115;MATEID=82190_1;EVENT=82190;SECONDARY;SU=5;PE=5;SR=0;ALG=PROD;AF=3.419e-05;NSAMP=1;MSQ=50.85;AC=1;AN=29246;NFAM=1
chr4	189482608	189483207	chr15	101075137	101075794	75834	280.88	+	+	BND	LOW	75834_1	N	N]chr15:101075147]	75834_2	N	N]chr4:189482618]	SVTYPE=BND;POS=189482618;STRANDS=++:5;IMPRECISE;CIPOS=-10,589;CIEND=-10,647;CIPOS95=-2,124;CIEND95=-1,155;MATEID=75834_2;EVENT=75834;SU=5;PE=5;SR=0;ALG=PROD;AF=0.0001368;NSAMP=4;MSQ=30.17;AC=4;AN=29246;NFAM=4	SVTYPE=BND;POS=101075147;STRANDS=++:5;IMPRECISE;CIPOS=-10,647;CIEND=-10,589;CIPOS95=-1,155;CIEND95=-2,124;MATEID=75834_1;EVENT=75834;SECONDARY;SU=5;PE=5;SR=0;ALG=PROD;AF=0.0001368;NSAMP=4;MSQ=30.17;AC=4;AN=29246;NFAM=4
chr4	189484133	189484150	chr4	189484184	189484201	350521	375174.0	+	-	BND	LOW	350521_1	N	N[chr4:189484194[	350521_2	N	]chr4:189484142]N	SVTYPE=BND;POS=189484142;STRANDS=+-:4;CIPOS=-9,8;CIEND=-9,8;CIPOS95=0,0;CIEND95=0,0;MATEID=350521_2;EVENT=350521;SU=4;PE=0;SR=4;ALG=PROD;AF=0.1523;NSAMP=4455;MSQ=51.09;RECLASSIFIED;AC=4455;AN=29246;NFAM=4250	SVTYPE=BND;POS=189484194;STRANDS=+-:4;CIPOS=-9,8;CIEND=-9,8;CIPOS95=0,0;CIEND95=0,0;MATEID=350521_1;EVENT=350521;SECONDARY;SU=4;PE=0;SR=4;ALG=PROD;AF=0.1523;NSAMP=4455;MSQ=51.09;RECLASSIFIED;AC=4455;AN=29246;NFAM=4250
chr4	189484184	189484201	chr6	121625117	121625134	79636	48662.6	-	+	BND	LOW	79636_1	N	]chr6:121625126]N	79636_2	N	N[chr4:189484194[	SVTYPE=BND;POS=189484194;STRANDS=-+:4;CIPOS=-9,8;CIEND=-9,8;CIPOS95=0,0;CIEND95=0,0;MATEID=79636_2;EVENT=79636;SU=4;PE=0;SR=4;ALG=PROD;AF=0.0344;NSAMP=1006;MSQ=28.73;AC=1006;AN=29246;NFAM=992	SVTYPE=BND;POS=121625126;STRANDS=-+:4;CIPOS=-9,8;CIEND=-9,8;CIPOS95=0,0;CIEND95=0,0;MATEID=79636_1;EVENT=79636;SECONDARY;SU=4;PE=0;SR=4;ALG=PROD;AF=0.0344;NSAMP=1006;MSQ=28.73;AC=1006;AN=29246;NFAM=992
chr4	189484290	189484379	chr10	6802025	6802246	72943	60735.3	-	+	BND	LOW	72943_1	N	]chr10:6802036]N	72943_2	N	N[chr4:189484363[	SVTYPE=BND;POS=189484363;STRANDS=-+:1771;IMPRECISE;CIPOS=-72,17;CIEND=-11,210;CIPOS95=0,0;CIEND95=-7,7;MATEID=72943_2;EVENT=72943;SU=1771;PE=1771;SR=0;ALG=PROD;AF=0.03874;NSAMP=1133;MSQ=41.73;AC=1133;AN=29246;NFAM=1131	SVTYPE=BND;POS=6802036;STRANDS=-+:1771;IMPRECISE;CIPOS=-11,210;CIEND=-72,17;CIPOS95=-7,7;CIEND95=0,0;MATEID=72943_1;EVENT=72943;SECONDARY;SU=1771;PE=1771;SR=0;ALG=PROD;AF=0.03874;NSAMP=1133;MSQ=41.73;AC=1133;AN=29246;NFAM=1131
chr4	189484293	189485142	chr10	6801034	6801912	72822	13786.0	+	-	BND	LOW	72822_1	N	N[chr10:6801835[	72822_2	N	]chr4:189484397]N	SVTYPE=BND;POS=189484397;STRANDS=+-:243;IMPRECISE;CIPOS=-104,745;CIEND=-800,78;CIPOS95=-104,114;CIEND95=-155,78;MATEID=72822_2;EVENT=72822;SU=243;PE=243;SR=0;ALG=SUM;AF=0.01265;NSAMP=370;MSQ=29.42;AC=370;AN=29246;NFAM=369	SVTYPE=BND;POS=6801835;STRANDS=+-:243;IMPRECISE;CIPOS=-800,78;CIEND=-104,745;CIPOS95=-155,78;CIEND95=-104,114;MATEID=72822_1;EVENT=72822;SECONDARY;SU=243;PE=243;SR=0;ALG=SUM;AF=0.01265;NSAMP=370;MSQ=29.42;AC=370;AN=29246;NFAM=369
chr4	189489340	189489348	chr4	189538238	189538257	350522	422.56	+	-	DEL	PASS	350522	N	<DEL>	.	.	.	SVTYPE=DEL;POS=189489344;SVLEN=-48904;END=189538248;STRANDS=+-:20;CIPOS=-4,4;CIEND=-10,9;CIPOS95=0,0;CIEND95=0,0;SU=20;PE=13;SR=7;ALG=PROD;AF=3.419e-05;NSAMP=1;MSQ=422.56;AC=1;AN=29246;NFAM=1	.
chr4	189490866	189490965	chr4	189491174	189491273	350524	389117.0	+	-	BND	LOW	350524_1	N	N[chr4:189491225[	350524_2	N	]chr4:189490916]N	SVTYPE=BND;POS=189490916;STRANDS=+-:6;IMPRECISE;CIPOS=-50,49;CIEND=-50,49;CIPOS95=-3,3;CIEND95=-3,3;MATEID=350524_2;EVENT=350524;SU=6;PE=5;SR=1;ALG=PROD;AF=0.08319;NSAMP=2433;MSQ=64.95;RETAINED;RECLASSIFIED;AC=2433;AN=29246;NFAM=2176	SVTYPE=BND;POS=189491225;STRANDS=+-:6;IMPRECISE;CIPOS=-50,49;CIEND=-50,49;CIPOS95=-3,3;CIEND95=-3,3;MATEID=350524_1;EVENT=350524;SECONDARY;SU=6;PE=5;SR=1;ALG=PROD;AF=0.08319;NSAMP=2433;MSQ=64.95;RETAINED;RECLASSIFIED;AC=2433;AN=29246;NFAM=2176
chr4	189495504	189495899	chr4	189496698	189497081	515185	5861.55	-	+	BND	LOW	515185_1	N	]chr4:189496726]N	515185_2	N	N[chr4:189495871[	SVTYPE=BND;POS=189495871;STRANDS=-+:19;IMPRECISE;CIPOS=-366,29;CIEND=-28,355;CIPOS95=-35,29;CIEND95=-28,56;MATEID=515185_2;EVENT=515185;SU=19;PE=19;SR=0;ALG=PROD;AF=0.009164;NSAMP=268;MSQ=16.68;RECLASSIFIED;AC=268;AN=29246;NFAM=268	SVTYPE=BND;POS=189496726;STRANDS=-+:19;IMPRECISE;CIPOS=-28,355;CIEND=-366,29;CIPOS95=-28,56;CIEND95=-35,29;MATEID=515185_1;EVENT=515185;SECONDARY;SU=19;PE=19;SR=0;ALG=PROD;AF=0.009164;NSAMP=268;MSQ=16.68;RECLASSIFIED;AC=268;AN=29246;NFAM=268
chr4	189498217	189498236	chr4	189501920	189501926	350525	512.48	+	-	DEL	PASS	350525	N	<DEL>	.	.	.	SVTYPE=DEL;POS=189498227;SVLEN=-3698;END=189501925;STRANDS=+-:21;CIPOS=-10,9;CIEND=-5,1;CIPOS95=0,0;CIEND95=0,0;SU=21;PE=14;SR=7;ALG=PROD;AF=3.419e-05;NSAMP=1;MSQ=512.48;AC=1;AN=29246;NFAM=1	.
chr4	189499937	189500270	chr4	189501021	189501349	515186	11643.5	-	+	BND	LOW	515186_1	N	]chr4:189501051]N	515186_2	N	N[chr4:189500242[	SVTYPE=BND;POS=189500242;STRANDS=-+:35;IMPRECISE;CIPOS=-304,29;CIEND=-30,298;CIPOS95=-31,29;CIEND95=-27,27;MATEID=515186_2;EVENT=515186;SU=35;PE=35;SR=0;ALG=PROD;AF=0.01453;NSAMP=425;MSQ=23.1;RECLASSIFIED;AC=425;AN=29246;NFAM=423	SVTYPE=BND;POS=189501051;STRANDS=-+:35;IMPRECISE;CIPOS=-30,298;CIEND=-304,29;CIPOS95=-27,27;CIEND95=-31,29;MATEID=515186_1;EVENT=515186;SECONDARY;SU=35;PE=35;SR=0;ALG=PROD;AF=0.01453;NSAMP=425;MSQ=23.1;RECLASSIFIED;AC=425;AN=29246;NFAM=423
chr4	189508175	189508175	chr4	189508329	189508329	515187	2.54184e+06	-	+	DUP	PASS	515187	N	<DUP>	.	.	.	SVTYPE=DUP;POS=189508175;SVLEN=154;END=189508329;STRANDS=-+:200415;CIPOS=0,0;CIEND=0,0;CIPOS95=0,0;CIEND95=0,0;SU=200415;PE=4;SR=200411;ALG=PROD;AF=0.4458;NSAMP=11539;MSQ=133.08;AC=13035;AN=29242;NFAM=10746	.
chr4	189509620	189509634	chr4	189509677	189509691	350526	914.09	+	-	BND	LOW	350526_1	N	N[chr4:189509685[	350526_2	N	]chr4:189509627]N	SVTYPE=BND;POS=189509627;STRANDS=+-:32;CIPOS=-7,7;CIEND=-7,7;CIPOS95=0,0;CIEND95=0,0;MATEID=350526_2;EVENT=350526;SU=32;PE=0;SR=32;ALG=PROD;AF=0.0001368;NSAMP=4;MSQ=208.26;RECLASSIFIED;AC=4;AN=29246;NFAM=4	SVTYPE=BND;POS=189509685;STRANDS=+-:32;CIPOS=-7,7;CIEND=-7,7;CIPOS95=0,0;CIEND95=0,0;MATEID=350526_1;EVENT=350526;SECONDARY;SU=32;PE=0;SR=32;ALG=PROD;AF=0.0001368;NSAMP=4;MSQ=208.26;RECLASSIFIED;AC=4;AN=29246;NFAM=4
chr4	189509761	189509778	chr14	54056973	54056990	75226	5572.41	-	+	BND	LOW	75226_1	N	]chr14:54056982]N	75226_2	N	N[chr4:189509771[	SVTYPE=BND;POS=189509771;STRANDS=-+:47;CIPOS=-9,8;CIEND=-9,8;CIPOS95=0,0;CIEND95=0,0;MATEID=75226_2;EVENT=75226;SU=47;PE=0;SR=47;ALG=PROD;AF=0.006633;NSAMP=194;MSQ=16.53;AC=194;AN=29246;NFAM=193	SVTYPE=BND;POS=54056982;STRANDS=-+:47;CIPOS=-9,8;CIEND=-9,8;CIPOS95=0,0;CIEND95=0,0;MATEID=75226_1;EVENT=75226;SECONDARY;SU=47;PE=0;SR=47;ALG=PROD;AF=0.006633;NSAMP=194;MSQ=16.53;AC=194;AN=29246;NFAM=193
chr4	189510894	189511377	chr15	52297323	52297847	75608	267.27	-	+	BND	LOW	75608_1	N	]chr15:52297353]N	75608_2	N	N[chr4:189511349[	SVTYPE=BND;POS=189511349;STRANDS=-+:12;IMPRECISE;CIPOS=-454,29;CIEND=-30,494;CIPOS95=-82,29;CIEND95=-30,119;MATEID=75608_2;EVENT=75608;SU=12;PE=12;SR=0;ALG=PROD;AF=0.0003419;NSAMP=10;MSQ=25.22;AC=10;AN=29246;NFAM=10	SVTYPE=BND;POS=52297353;STRANDS=-+:12;IMPRECISE;CIPOS=-30,494;CIEND=-454,29;CIPOS95=-30,119;CIEND95=-82,29;MATEID=75608_1;EVENT=75608;SECONDARY;SU=12;PE=12;SR=0;ALG=PROD;AF=0.0003419;NSAMP=10;MSQ=25.22;AC=10;AN=29246;NFAM=10
chr4	189511313	189511768	chr15	52296608	52297227	75607	42.74	+	-	BND	LOW	75607_1	N	N[chr15:52297179[	75607_2	N	]chr4:189511363]N	SVTYPE=BND;POS=189511363;STRANDS=+-:8;IMPRECISE;CIPOS=-50,405;CIEND=-570,49;CIPOS95=-50,105;CIEND95=-163,49;MATEID=75607_2;EVENT=75607;SU=8;PE=8;SR=0;ALG=PROD;AF=0.0001026;NSAMP=3;MSQ=13.11;AC=3;AN=29246;NFAM=3	SVTYPE=BND;POS=52297179;STRANDS=+-:8;IMPRECISE;CIPOS=-570,49;CIEND=-50,405;CIPOS95=-163,49;CIEND95=-50,105;MATEID=75607_1;EVENT=75607;SECONDARY;SU=8;PE=8;SR=0;ALG=PROD;AF=0.0001026;NSAMP=3;MSQ=13.11;AC=3;AN=29246;NFAM=3
chr4	189512300	189512345	chr4	189513247	189513295	350527	5541.73	+	-	BND	PASS	350527_1	N	N[chr4:189513273[	350527_2	N	]chr4:189512323]N	SVTYPE=BND;POS=189512323;STRANDS=+-:227;CIPOS=-23,22;CIEND=-25,23;CIPOS95=0,0;CIEND95=0,0;MATEID=350527_2;EVENT=350527;SU=227;PE=126;SR=101;ALG=PROD;AF=0.0003761;NSAMP=11;MSQ=503.79;RECLASSIFIED;AC=11;AN=29246;NFAM=11	SVTYPE=BND;POS=189513273;STRANDS=+-:227;CIPOS=-25,23;CIEND=-23,22;CIPOS95=0,0;CIEND95=0,0;MATEID=350527_1;EVENT=350527;SECONDARY;SU=227;PE=126;SR=101;ALG=PROD;AF=0.0003761;NSAMP=11;MSQ=503.79;RECLASSIFIED;AC=11;AN=29246;NFAM=11
chr4	189540694	189540706	chr4	189541007	189541018	350529	215.74	+	-	BND	LOW	350529_1	N	N[chr4:189541014[	350529_2	N	]chr4:189540701]N	SVTYPE=BND;POS=189540701;STRANDS=+-:7;CIPOS=-7,5;CIEND=-6,5;CIPOS95=0,0;CIEND95=0,0;MATEID=350529_2;EVENT=350529;SU=7;PE=1;SR=6;ALG=PROD;AF=0.0002735;NSAMP=8;MSQ=18.93;RECLASSIFIED;AC=8;AN=29246;NFAM=8	SVTYPE=BND;POS=189541014;STRANDS=+-:7;CIPOS=-6,5;CIEND=-7,5;CIPOS95=0,0;CIEND95=0,0;MATEID=350529_1;EVENT=350529;SECONDARY;SU=7;PE=1;SR=6;ALG=PROD;AF=0.0002735;NSAMP=8;MSQ=18.93;RECLASSIFIED;AC=8;AN=29246;NFAM=8
chr4	189546889	189546908	chr4	189547107	189547126	350531	352.55	+	-	DEL	PASS	350531	N	<DEL>	.	.	.	SVTYPE=DEL;POS=189546899;SVLEN=-218;END=189547117;STRANDS=+-:10;CIPOS=-10,9;CIEND=-10,9;CIPOS95=0,0;CIEND95=0,0;SU=10;PE=0;SR=10;ALG=PROD;AF=3.419e-05;NSAMP=1;MSQ=344.79;AC=1;AN=29246;NFAM=1	.
chr4	189557413	189557651	chr4	189557881	189558092	515188	940906.0	-	+	BND	LOW	515188_1	N	]chr4:189557892]N	515188_2	N	N[chr4:189557644[	SVTYPE=BND;POS=189557644;STRANDS=-+:1094;IMPRECISE;CIPOS=-230,8;CIEND=-11,200;CIPOS95=-11,8;CIEND95=-5,5;MATEID=515188_2;EVENT=515188;SU=1094;PE=1094;SR=0;ALG=PROD;AF=0.3563;NSAMP=9909;MSQ=59.18;RECLASSIFIED;AC=10421;AN=29246;NFAM=9105	SVTYPE=BND;POS=189557892;STRANDS=-+:1094;IMPRECISE;CIPOS=-11,200;CIEND=-230,8;CIPOS95=-5,5;CIEND95=-11,8;MATEID=515188_1;EVENT=515188;SECONDARY;SU=1094;PE=1094;SR=0;ALG=PROD;AF=0.3563;NSAMP=9909;MSQ=59.18;RECLASSIFIED;AC=10421;AN=29246;NFAM=9105
chr4	189557609	189557654	chr21	9800525	9800881	77753	32395.2	-	-	BND	LOW	77753_1	N	[chr21:9800861[N	77753_2	N	[chr4:189557646[N	SVTYPE=BND;POS=189557646;STRANDS=--:270;IMPRECISE;CIPOS=-36,9;CIEND=-335,21;CIPOS95=-1,1;CIEND95=-5,5;MATEID=77753_2;EVENT=77753;SU=270;PE=270;SR=0;ALG=PROD;AF=0.02817;NSAMP=824;MSQ=23;AC=824;AN=29246;NFAM=815	SVTYPE=BND;POS=9800861;STRANDS=--:270;IMPRECISE;CIPOS=-335,21;CIEND=-36,9;CIPOS95=-5,5;CIEND95=-1,1;MATEID=77753_1;EVENT=77753;SECONDARY;SU=270;PE=270;SR=0;ALG=PROD;AF=0.02817;NSAMP=824;MSQ=23;AC=824;AN=29246;NFAM=815
chr4	189557883	189557908	chr21	9801178	9801215	77752	1.03186e+06	+	+	BND	LOW	77752_1	N	N]chr21:9801178]	77752_2	N	N]chr4:189557889]	SVTYPE=BND;POS=189557889;STRANDS=++:18722;IMPRECISE;CIPOS=-6,19;CIEND=0,37;CIPOS95=-2,2;CIEND95=0,0;MATEID=77752_2;EVENT=77752;SU=18722;PE=18722;SR=0;ALG=PROD;AF=0.3305;NSAMP=9376;MSQ=62.73;RETAINED;AC=9665;AN=29246;NFAM=8630	SVTYPE=BND;POS=9801178;STRANDS=++:18722;IMPRECISE;CIPOS=0,37;CIEND=-6,19;CIPOS95=0,0;CIEND95=-2,2;MATEID=77752_1;EVENT=77752;SECONDARY;SU=18722;PE=18722;SR=0;ALG=PROD;AF=0.3305;NSAMP=9376;MSQ=62.73;RETAINED;AC=9665;AN=29246;NFAM=8630
chr4	189565105	189565197	chr20	3160898	3160990	77408	218.41	+	+	BND	LOW	77408_1	N	N]chr20:3160945]	77408_2	N	N]chr4:189565151]	SVTYPE=BND;POS=189565151;STRANDS=++:15;IMPRECISE;CIPOS=-46,46;CIEND=-47,45;CIPOS95=-1,1;CIEND95=-1,1;MATEID=77408_2;EVENT=77408;SU=15;PE=12;SR=3;ALG=PROD;AF=3.419e-05;NSAMP=1;MSQ=218.41;AC=1;AN=29246;NFAM=1	SVTYPE=BND;POS=3160945;STRANDS=++:15;IMPRECISE;CIPOS=-47,45;CIEND=-46,46;CIPOS95=-1,1;CIEND95=-1,1;MATEID=77408_1;EVENT=77408;SECONDARY;SU=15;PE=12;SR=3;ALG=PROD;AF=3.419e-05;NSAMP=1;MSQ=218.41;AC=1;AN=29246;NFAM=1
chr4	189574316	189574325	chr4	189574481	189574490	350532	178.53	+	-	BND	LOW	350532_1	N	N[chr4:189574487[	350532_2	N	]chr4:189574321]N	SVTYPE=BND;POS=189574321;STRANDS=+-:7;CIPOS=-5,4;CIEND=-5,4;CIPOS95=0,0;CIEND95=0,0;MATEID=350532_2;EVENT=350532;SU=7;PE=0;SR=7;ALG=PROD;AF=6.839e-05;NSAMP=2;MSQ=89.13;RECLASSIFIED;AC=2;AN=29246;NFAM=2	SVTYPE=BND;POS=189574487;STRANDS=+-:7;CIPOS=-5,4;CIEND=-5,4;CIPOS95=0,0;CIEND95=0,0;MATEID=350532_1;EVENT=350532;SECONDARY;SU=7;PE=0;SR=7;ALG=PROD;AF=6.839e-05;NSAMP=2;MSQ=89.13;RECLASSIFIED;AC=2;AN=29246;NFAM=2
chr4	189575835	189576183	chr20	3160563	3160993	77409	134.25	-	-	BND	LOW	77409_1	N	[chr20:3160949[N	77409_2	N	[chr4:189576135[N	SVTYPE=BND;POS=189576135;STRANDS=--:12;IMPRECISE;CIPOS=-299,49;CIEND=-385,45;CIPOS95=-44,44;CIEND95=-82,45;MATEID=77409_2;EVENT=77409;SU=12;PE=12;SR=0;ALG=PROD;AF=3.419e-05;NSAMP=1;MSQ=134.25;AC=1;AN=29246;NFAM=1	SVTYPE=BND;POS=3160949;STRANDS=--:12;IMPRECISE;CIPOS=-385,45;CIEND=-299,49;CIPOS95=-82,45;CIEND95=-44,44;MATEID=77409_1;EVENT=77409;SECONDARY;SU=12;PE=12;SR=0;ALG=PROD;AF=3.419e-05;NSAMP=1;MSQ=134.25;AC=1;AN=29246;NFAM=1
chr4	189579101	189579619	chr21	9779700	9780208	77750	23.68	+	+	BND	LOW	77750_1	N	N]chr21:9779710]	77750_2	N	N]chr4:189579111]	SVTYPE=BND;POS=189579111;STRANDS=++:7;IMPRECISE;CIPOS=-10,508;CIEND=-10,498;CIPOS95=-2,100;CIEND95=-2,102;MATEID=77750_2;EVENT=77750;SU=7;PE=7;SR=0;ALG=PROD;AF=3.419e-05;NSAMP=1;MSQ=23.68;AC=1;AN=29246;NFAM=1	SVTYPE=BND;POS=9779710;STRANDS=++:7;IMPRECISE;CIPOS=-10,498;CIEND=-10,508;CIPOS95=-2,102;CIEND95=-2,100;MATEID=77750_1;EVENT=77750;SECONDARY;SU=7;PE=7;SR=0;ALG=PROD;AF=3.419e-05;NSAMP=1;MSQ=23.68;AC=1;AN=29246;NFAM=1
chr4	189589630	189590564	chr21	9766882	9768014	77742	950.34	-	-	BND	LOW	77742_1	N	[chr21:9767447[N	77742_2	N	[chr4:189590076[N	SVTYPE=BND;POS=189590076;STRANDS=--:113,++:116;IMPRECISE;CIPOS=-445,489;CIEND=-564,568;CIPOS95=-175,175;CIEND95=-177,177;MATEID=77742_2;EVENT=77742;SU=229;PE=225;SR=4;ALG=SUM;AF=0.0008206;NSAMP=24;MSQ=27.11;AC=24;AN=29246;NFAM=24	SVTYPE=BND;POS=9767447;STRANDS=--:113,++:116;IMPRECISE;CIPOS=-564,568;CIEND=-445,489;CIPOS95=-177,177;CIEND95=-175,175;MATEID=77742_1;EVENT=77742;SECONDARY;SU=229;PE=225;SR=4;ALG=SUM;AF=0.0008206;NSAMP=24;MSQ=27.11;AC=24;AN=29246;NFAM=24
chr4	189590064	189590529	chr21	9768061	9768406	77744	260596.0	+	+	BND	LOW	77744_1	N	N]chr21:9768173]	77744_2	N	N]chr4:189590128]	SVTYPE=BND;POS=189590128;STRANDS=++:730,--:3;IMPRECISE;CIPOS=-64,401;CIEND=-112,233;CIPOS95=-14,14;CIEND95=-68,68;MATEID=77744_2;EVENT=77744;SU=733;PE=730;SR=3;ALG=SUM;AF=0.05416;NSAMP=1584;MSQ=133.06;RETAINED;AC=1584;AN=29246;NFAM=1542	SVTYPE=BND;POS=9768173;STRANDS=++:730,--:3;IMPRECISE;CIPOS=-112,233;CIEND=-64,401;CIPOS95=-68,68;CIEND95=-14,14;MATEID=77744_1;EVENT=77744;SECONDARY;SU=733;PE=730;SR=3;ALG=SUM;AF=0.05416;NSAMP=1584;MSQ=133.06;RETAINED;AC=1584;AN=29246;NFAM=1542
chr4	189591334	189591383	chr4	189591384	189591433	350533	356.44	+	-	BND	LOW	350533_1	N	N[chr4:189591410[	350533_2	N	]chr4:189591359]N	SVTYPE=BND;POS=189591359;STRANDS=+-:12;CIPOS=-25,24;CIEND=-25,24;CIPOS95=0,0;CIEND95=0,0;MATEID=350533_2;EVENT=350533;SU=12;PE=0;SR=12;ALG=PROD;AF=6.839e-05;NSAMP=2;MSQ=110.81;RECLASSIFIED;AC=2;AN=29246;NFAM=1	SVTYPE=BND;POS=189591410;STRANDS=+-:12;CIPOS=-25,24;CIEND=-25,24;CIPOS95=0,0;CIEND95=0,0;MATEID=350533_1;EVENT=350533;SECONDARY;SU=12;PE=0;SR=12;ALG=PROD;AF=6.839e-05;NSAMP=2;MSQ=110.81;RECLASSIFIED;AC=2;AN=29246;NFAM=1
chr4	189594834	189595241	chr21	9756889	9757203	77739	26.55	+	+	BND	LOW	77739_1	N	N]chr21:9756899]	77739_2	N	N]chr4:189594844]	SVTYPE=BND;POS=189594844;STRANDS=++:9;IMPRECISE;CIPOS=-10,397;CIEND=-10,304;CIPOS95=-2,80;CIEND95=-2,90;MATEID=77739_2;EVENT=77739;SU=9;PE=9;SR=0;ALG=PROD;AF=3.419e-05;NSAMP=1;MSQ=26.55;AC=1;AN=29246;NFAM=1	SVTYPE=BND;POS=9756899;STRANDS=++:9;IMPRECISE;CIPOS=-10,304;CIEND=-10,397;CIPOS95=-2,90;CIEND95=-2,80;MATEID=77739_1;EVENT=77739;SECONDARY;SU=9;PE=9;SR=0;ALG=PROD;AF=3.419e-05;NSAMP=1;MSQ=26.55;AC=1;AN=29246;NFAM=1
chr4	189595053	189595060	chr4	189606008	189606014	350534	746.31	+	-	DEL	PASS	350534	N	<DEL>	.	.	.	SVTYPE=DEL;POS=189595056;SVLEN=-10957;END=189606013;STRANDS=+-:26;CIPOS=-3,4;CIEND=-5,1;CIPOS95=0,0;CIEND95=0,0;SU=26;PE=20;SR=6;ALG=PROD;AF=3.419e-05;NSAMP=1;MSQ=746.31;AC=1;AN=29246;NFAM=1	.
chr4	189595542	189595547	chr4	189595620	189595626	350535	5696.38	+	-	BND	LOW	350535_1	N	N[chr4:189595624[	350535_2	N	]chr4:189595545]N	SVTYPE=BND;POS=189595545;STRANDS=+-:212;CIPOS=-3,2;CIEND=-3,3;CIPOS95=0,0;CIEND95=0,0;MATEID=350535_2;EVENT=350535;SU=212;PE=1;SR=211;ALG=PROD;AF=0.0009574;NSAMP=28;MSQ=174.44;RECLASSIFIED;AC=28;AN=29246;NFAM=27	SVTYPE=BND;POS=189595624;STRANDS=+-:212;CIPOS=-3,3;CIEND=-3,2;CIPOS95=0,0;CIEND95=0,0;MATEID=350535_1;EVENT=350535;SECONDARY;SU=212;PE=1;SR=211;ALG=PROD;AF=0.0009574;NSAMP=28;MSQ=174.44;RECLASSIFIED;AC=28;AN=29246;NFAM=27
chr4	189600143	189600561	chr21	9750683	9751137	77737	49.32	-	-	BND	LOW	77737_1	N	[chr21:9751132[N	77737_2	N	[chr4:189600553[N	SVTYPE=BND;POS=189600553;STRANDS=--:9;IMPRECISE;CIPOS=-409,9;CIEND=-448,6;CIPOS95=-73,2;CIEND95=-172,0;MATEID=77737_2;EVENT=77737;SU=9;PE=9;SR=0;ALG=PROD;AF=3.419e-05;NSAMP=1;MSQ=47.58;AC=1;AN=29246;NFAM=1	SVTYPE=BND;POS=9751132;STRANDS=--:9;IMPRECISE;CIPOS=-448,6;CIEND=-409,9;CIPOS95=-172,0;CIEND95=-73,2;MATEID=77737_1;EVENT=77737;SECONDARY;SU=9;PE=9;SR=0;ALG=PROD;AF=3.419e-05;NSAMP=1;MSQ=47.58;AC=1;AN=29246;NFAM=1
chr4	189600490	189600779	chr21	9751280	9751609	77738	98.47	+	+	BND	LOW	77738_1	N	N]chr21:9751290]	77738_2	N	N]chr4:189600500]	SVTYPE=BND;POS=189600500;STRANDS=++:8;IMPRECISE;CIPOS=-10,279;CIEND=-10,319;CIPOS95=-2,60;CIEND95=-1,97;MATEID=77738_2;EVENT=77738;SU=8;PE=8;SR=0;ALG=PROD;AF=6.839e-05;NSAMP=2;MSQ=49.23;AC=2;AN=29246;NFAM=2	SVTYPE=BND;POS=9751290;STRANDS=++:8;IMPRECISE;CIPOS=-10,319;CIEND=-10,279;CIPOS95=-1,97;CIEND95=-2,60;MATEID=77738_1;EVENT=77738;SECONDARY;SU=8;PE=8;SR=0;ALG=PROD;AF=6.839e-05;NSAMP=2;MSQ=49.23;AC=2;AN=29246;NFAM=2
chr4	189607570	189607661	chr21	9743972	9744132	77735	888918.0	-	-	BND	LOW	77735_1	N	[chr21:9744104[N	77735_2	N	[chr4:189607637[N	SVTYPE=BND;POS=189607637;STRANDS=--:2436;IMPRECISE;CIPOS=-66,25;CIEND=-131,29;CIPOS95=0,0;CIEND95=-3,3;MATEID=77735_2;EVENT=77735;SU=2436;PE=2436;SR=0;ALG=PROD;AF=0.2456;NSAMP=7182;MSQ=78.87;RETAINED;AC=7182;AN=29246;NFAM=6768	SVTYPE=BND;POS=9744104;STRANDS=--:2436;IMPRECISE;CIPOS=-131,29;CIEND=-66,25;CIPOS95=-3,3;CIEND95=0,0;MATEID=77735_1;EVENT=77735;SECONDARY;SU=2436;PE=2436;SR=0;ALG=PROD;AF=0.2456;NSAMP=7182;MSQ=78.87;RETAINED;AC=7182;AN=29246;NFAM=6768
chr4	189616455	189617021	chr4	189718416	189718923	590596	161.75	-	-	BND	LOW	590596_1	N	[chr4:189718915[N	590596_2	N	[chr4:189617013[N	SVTYPE=BND;POS=189617013;STRANDS=--:8;IMPRECISE;CIPOS=-557,9;CIEND=-498,9;CIPOS95=-91,2;CIEND95=-90,2;MATEID=590596_2;EVENT=590596;SU=8;PE=8;SR=0;ALG=PROD;AF=3.419e-05;NSAMP=1;MSQ=161.75;AC=1;AN=29246;NFAM=1	SVTYPE=BND;POS=189718915;STRANDS=--:8;IMPRECISE;CIPOS=-498,9;CIEND=-557,9;CIPOS95=-90,2;CIEND95=-91,2;MATEID=590596_1;EVENT=590596;SECONDARY;SU=8;PE=8;SR=0;ALG=PROD;AF=3.419e-05;NSAMP=1;MSQ=161.75;AC=1;AN=29246;NFAM=1
chr4	189635501	189635879	chr4	189637467	189638024	350536	164.69	+	-	DEL	PASS	350536	N	<DEL>	.	.	.	SVTYPE=DEL;POS=189635511;SVLEN=-2504;END=189638015;STRANDS=+-:5;IMPRECISE;CIPOS=-10,368;CIEND=-548,9;CIPOS95=-1,110;CIEND95=-124,2;SU=5;PE=5;SR=0;ALG=PROD;AF=3.419e-05;NSAMP=1;MSQ=164.69;AC=1;AN=29246;NFAM=1	.
chr4	189651616	189652236	chr4	189652656	189653258	515189	132672.0	-	+	BND	LOW	515189_1	N	]chr4:189652666]N	515189_2	N	N[chr4:189652228[	SVTYPE=BND;POS=189652228;STRANDS=-+:4;IMPRECISE;CIPOS=-611,9;CIEND=-10,592;CIPOS95=-204,0;CIEND95=-1,192;MATEID=515189_2;EVENT=515189;SU=4;PE=4;SR=0;ALG=PROD;AF=0.09762;NSAMP=2823;MSQ=37.26;RECLASSIFIED;AC=2855;AN=29246;NFAM=2763	SVTYPE=BND;POS=189652666;STRANDS=-+:4;IMPRECISE;CIPOS=-10,592;CIEND=-611,9;CIPOS95=-1,192;CIEND95=-204,0;MATEID=515189_1;EVENT=515189;SECONDARY;SU=4;PE=4;SR=0;ALG=PROD;AF=0.09762;NSAMP=2823;MSQ=37.26;RECLASSIFIED;AC=2855;AN=29246;NFAM=2763
chr4	189664029	189664044	chr4	189664461	189664478	350538	3350.16	+	-	BND	LOW	350538_1	N	N[chr4:189664471[	350538_2	N	]chr4:189664036]N	SVTYPE=BND;POS=189664036;STRANDS=+-:56;CIPOS=-7,8;CIEND=-9,8;CIPOS95=0,0;CIEND95=0,0;MATEID=350538_2;EVENT=350538;SU=56;PE=24;SR=32;ALG=PROD;AF=0.0003761;NSAMP=11;MSQ=103.61;RECLASSIFIED;AC=11;AN=29246;NFAM=11	SVTYPE=BND;POS=189664471;STRANDS=+-:56;CIPOS=-9,8;CIEND=-7,8;CIPOS95=0,0;CIEND95=0,0;MATEID=350538_1;EVENT=350538;SECONDARY;SU=56;PE=24;SR=32;ALG=PROD;AF=0.0003761;NSAMP=11;MSQ=103.61;RECLASSIFIED;AC=11;AN=29246;NFAM=11
chr4	189703793	189703810	chrX	120209278	120209295	82903	2758.97	-	+	BND	LOW	82903_1	N	]chrX:120209287]N	82903_2	N	N[chr4:189703803[	SVTYPE=BND;POS=189703803;STRANDS=-+:20;CIPOS=-9,8;CIEND=-9,8;CIPOS95=0,0;CIEND95=0,0;MATEID=82903_2;EVENT=82903;SU=20;PE=0;SR=20;ALG=PROD;AF=0.002086;NSAMP=61;MSQ=18.14;AC=61;AN=29246;NFAM=61	SVTYPE=BND;POS=120209287;STRANDS=-+:20;CIPOS=-9,8;CIEND=-9,8;CIPOS95=0,0;CIEND95=0,0;MATEID=82903_1;EVENT=82903;SECONDARY;SU=20;PE=0;SR=20;ALG=PROD;AF=0.002086;NSAMP=61;MSQ=18.14;AC=61;AN=29246;NFAM=61
chr4	189704518	189704537	chr4	189799179	189799198	590597	233.44	+	+	BND	LOW	590597_1	N	N]chr4:189799189]	590597_2	N	N]chr4:189704528]	SVTYPE=BND;POS=189704528;STRANDS=++:14;CIPOS=-10,9;CIEND=-10,9;CIPOS95=0,0;CIEND95=0,0;MATEID=590597_2;EVENT=590597;SU=14;PE=5;SR=9;ALG=PROD;AF=3.419e-05;NSAMP=1;MSQ=233.44;AC=1;AN=29246;NFAM=1	SVTYPE=BND;POS=189799189;STRANDS=++:14;CIPOS=-10,9;CIEND=-10,9;CIPOS95=0,0;CIEND95=0,0;MATEID=590597_1;EVENT=590597;SECONDARY;SU=14;PE=5;SR=9;ALG=PROD;AF=3.419e-05;NSAMP=1;MSQ=233.44;AC=1;AN=29246;NFAM=1
chr4	189719243	189719337	chrX	140420741	140420835	83011	4492.17	-	+	BND	LOW	83011_1	N	]chrX:140420790]N	83011_2	N	N[chr4:189719294[	SVTYPE=BND;POS=189719294;STRANDS=-+:31;IMPRECISE;CIPOS=-50,44;CIEND=-49,45;CIPOS95=-3,3;CIEND95=-2,2;MATEID=83011_2;EVENT=83011;SU=31;PE=30;SR=1;ALG=PROD;AF=0.003932;NSAMP=115;MSQ=32.62;AC=115;AN=29246;NFAM=111	SVTYPE=BND;POS=140420790;STRANDS=-+:31;IMPRECISE;CIPOS=-49,45;CIEND=-50,44;CIPOS95=-2,2;CIEND95=-3,3;MATEID=83011_1;EVENT=83011;SECONDARY;SU=31;PE=30;SR=1;ALG=PROD;AF=0.003932;NSAMP=115;MSQ=32.62;AC=115;AN=29246;NFAM=111
chr4	189724815	189725348	chr4	189730894	189731505	350539	215.6	+	-	DEL	PASS	350539	N	<DEL>	.	.	.	SVTYPE=DEL;POS=189724825;SVLEN=-6671;END=189731496;STRANDS=+-:6;IMPRECISE;CIPOS=-10,523;CIEND=-602,9;CIPOS95=-2,92;CIEND95=-118,1;SU=6;PE=6;SR=0;ALG=PROD;AF=3.419e-05;NSAMP=1;MSQ=215.6;AC=1;AN=29246;NFAM=1	.
chr4	189751926	189752648	chr21	9602825	9603562	77731	5.28	-	-	BND	LOW	77731_1	N	[chr21:9603554[N	77731_2	N	[chr4:189752640[N	SVTYPE=BND;POS=189752640;STRANDS=--:4;IMPRECISE;CIPOS=-713,9;CIEND=-728,9;CIPOS95=-167,1;CIEND95=-174,1;MATEID=77731_2;EVENT=77731;SU=4;PE=4;SR=0;ALG=PROD;AF=3.419e-05;NSAMP=1;MSQ=4.64;AC=1;AN=29246;NFAM=1	SVTYPE=BND;POS=9603554;STRANDS=--:4;IMPRECISE;CIPOS=-728,9;CIEND=-713,9;CIPOS95=-174,1;CIEND95=-167,1;MATEID=77731_1;EVENT=77731;SECONDARY;SU=4;PE=4;SR=0;ALG=PROD;AF=3.419e-05;NSAMP=1;MSQ=4.64;AC=1;AN=29246;NFAM=1
chr4	189752445	189752464	chr4	189754231	189754250	350540	575.48	+	-	DEL	PASS	350540	N	<DEL>	.	.	.	SVTYPE=DEL;POS=189752455;SVLEN=-1786;END=189754241;STRANDS=+-:8;CIPOS=-10,9;CIEND=-10,9;CIPOS95=0,0;CIEND95=0,0;SU=8;PE=0;SR=8;ALG=PROD;AF=3.419e-05;NSAMP=1;MSQ=575.48;AC=1;AN=29246;NFAM=1	.
chr4	189755097	189755107	chr4	189800859	189800872	515190	3039.17	-	+	DUP	PASS	515190	N	<DUP>	.	.	.	SVTYPE=DUP;POS=189755104;SVLEN=45759;END=189800863;STRANDS=-+:204;CIPOS=-7,3;CIEND=-4,9;CIPOS95=0,0;CIEND95=0,0;SU=204;PE=159;SR=45;ALG=PROD;AF=0.0001368;NSAMP=4;MSQ=346.45;AC=4;AN=29246;NFAM=4	.
chr4	189759381	189760093	chr4	189761861	189762297	515193	169.29	-	+	DUP	PASS	515193	N	<DUP>	.	.	.	SVTYPE=DUP;POS=189760064;SVLEN=1847;END=189761911;STRANDS=-+:13;IMPRECISE;CIPOS=-683,29;CIEND=-50,386;CIPOS95=-273,29;CIEND95=-50,74;SU=13;PE=13;SR=0;ALG=PROD;AF=3.419e-05;NSAMP=1;MSQ=62.51;RETAINED;AC=1;AN=29246;NFAM=1	.
chr4	189759511	189760066	chr4	189761060	189761631	515192	38675.5	-	+	BND	LOW	515192_1	N	]chr4:189761090]N	515192_2	N	N[chr4:189760038[	SVTYPE=BND;POS=189760038;STRANDS=-+:4;IMPRECISE;CIPOS=-526,29;CIEND=-30,541;CIPOS95=-113,29;CIEND95=-30,129;MATEID=515192_2;EVENT=515192;SU=4;PE=4;SR=0;ALG=PROD;AF=0.01354;NSAMP=396;MSQ=69.02;RECLASSIFIED;AC=396;AN=29246;NFAM=386	SVTYPE=BND;POS=189761090;STRANDS=-+:4;IMPRECISE;CIPOS=-30,541;CIEND=-526,29;CIPOS95=-30,129;CIEND95=-113,29;MATEID=515192_1;EVENT=515192;SECONDARY;SU=4;PE=4;SR=0;ALG=PROD;AF=0.01354;NSAMP=396;MSQ=69.02;RECLASSIFIED;AC=396;AN=29246;NFAM=386
chr4	189759591	189759604	chr4	189764009	189764021	350541	3291.02	+	-	DEL	PASS	350541	N	<DEL>	.	.	.	SVTYPE=DEL;POS=189759597;SVLEN=-4418;END=189764015;STRANDS=+-:113;CIPOS=-6,7;CIEND=-6,6;CIPOS95=0,0;CIEND95=0,0;SU=113;PE=66;SR=47;ALG=PROD;AF=0.000171;NSAMP=5;MSQ=502.93;AC=5;AN=29246;NFAM=5	.
chr4	189759747	189759799	chr4	189760744	189760772	515191	50617.2	-	+	BND	LOW	515191_1	N	]chr4:189760745]N	515191_2	N	N[chr4:189759794[	SVTYPE=BND;POS=189759794;STRANDS=-+:3444;IMPRECISE;CIPOS=-46,6;CIEND=-1,27;CIPOS95=0,0;CIEND95=-1,2;MATEID=515191_2;EVENT=515191;SU=3444;PE=3444;SR=0;ALG=PROD;AF=0.01846;NSAMP=534;MSQ=70.43;RECLASSIFIED;AC=540;AN=29246;NFAM=523	SVTYPE=BND;POS=189760745;STRANDS=-+:3444;IMPRECISE;CIPOS=-1,27;CIEND=-46,6;CIPOS95=-1,2;CIEND95=0,0;MATEID=515191_1;EVENT=515191;SECONDARY;SU=3444;PE=3444;SR=0;ALG=PROD;AF=0.01846;NSAMP=534;MSQ=70.43;RECLASSIFIED;AC=540;AN=29246;NFAM=523
chr4	189759846	189760002	chr4	189760850	189760972	350542	7939.64	+	-	BND	LOW	350542_1	N	N[chr4:189760964[	350542_2	N	]chr4:189759860]N	SVTYPE=BND;POS=189759860;STRANDS=+-:331;IMPRECISE;CIPOS=-14,142;CIEND=-113,9;CIPOS95=-5,5;CIEND95=-4,4;MATEID=350542_2;EVENT=350542;SU=331;PE=331;SR=0;ALG=PROD;AF=0.0007864;NSAMP=23;MSQ=237.61;RECLASSIFIED;AC=23;AN=29246;NFAM=22	SVTYPE=BND;POS=189760964;STRANDS=+-:331;IMPRECISE;CIPOS=-113,9;CIEND=-14,142;CIPOS95=-4,4;CIEND95=-5,5;MATEID=350542_1;EVENT=350542;SECONDARY;SU=331;PE=331;SR=0;ALG=PROD;AF=0.0007864;NSAMP=23;MSQ=237.61;RECLASSIFIED;AC=23;AN=29246;NFAM=22
chr4	189760183	189760588	chr4	189761461	189761868	350543	38.93	+	-	DEL	PASS	350543	N	<DEL>	.	.	.	SVTYPE=DEL;POS=189760193;SVLEN=-1666;END=189761859;STRANDS=+-:4;IMPRECISE;CIPOS=-10,395;CIEND=-398,9;CIPOS95=-2,114;CIEND95=-135,2;SU=4;PE=4;SR=0;ALG=PROD;AF=3.419e-05;NSAMP=1;MSQ=38.89;AC=1;AN=29246;NFAM=1	.
chr4	189769049	189769067	chr4	189781306	189781315	515196	92.02	-	+	DUP	PASS	515196	N	<DUP>	.	.	.	SVTYPE=DUP;POS=189769059;SVLEN=12252;END=189781311;STRANDS=-+:14;CIPOS=-10,8;CIEND=-5,4;CIPOS95=0,0;CIEND95=0,0;SU=14;PE=7;SR=7;ALG=PROD;AF=3.419e-05;NSAMP=1;MSQ=91.4;AC=1;AN=29246;NFAM=1	.
chr4	189781240	189781287	chr4	189787338	189787397	350544	1090.98	+	-	DEL	PASS	350544	N	<DEL>	.	.	.	SVTYPE=DEL;POS=189781264;SVLEN=-6104;END=189787368;STRANDS=+-:49;CIPOS=-24,23;CIEND=-30,29;CIPOS95=0,0;CIEND95=0,0;SU=49;PE=30;SR=19;ALG=PROD;AF=0.0001026;NSAMP=3;MSQ=363.66;AC=3;AN=29246;NFAM=3	.
chr4	189787301	189787320	chr4	189787399	189787418	350545	1147.99	+	-	DEL	PASS	350545	N	<DEL>	.	.	.	SVTYPE=DEL;POS=189787308;SVLEN=-101;END=189787409;STRANDS=+-:31;CIPOS=-7,12;CIEND=-10,9;CIPOS95=0,0;CIEND95=0,0;SU=31;PE=0;SR=31;ALG=PROD;AF=0.0001026;NSAMP=3;MSQ=254.74;AC=3;AN=29246;NFAM=3	.
chr4	189788952	189788997	chr4	189793767	189793813	515197	148.56	-	+	BND	LOW	515197_1	N	]chr4:189793791]N	515197_2	N	N[chr4:189788977[	SVTYPE=BND;POS=189788977;STRANDS=-+:20;CIPOS=-24,21;CIEND=-24,22;CIPOS95=0,0;CIEND95=0,0;MATEID=515197_2;EVENT=515197;SU=20;PE=6;SR=14;ALG=PROD;AF=6.839e-05;NSAMP=2;MSQ=74.28;RECLASSIFIED;AC=2;AN=29246;NFAM=2	SVTYPE=BND;POS=189793791;STRANDS=-+:20;CIPOS=-24,22;CIEND=-24,21;CIPOS95=0,0;CIEND95=0,0;MATEID=515197_1;EVENT=515197;SECONDARY;SU=20;PE=6;SR=14;ALG=PROD;AF=6.839e-05;NSAMP=2;MSQ=74.28;RECLASSIFIED;AC=2;AN=29246;NFAM=2
chr4	189789311	189789404	chrX	140420744	140420835	83012	878.19	+	-	BND	PASS	83012_1	N	N[chrX:140420793[	83012_2	N	]chr4:189789357]N	SVTYPE=BND;POS=189789357;STRANDS=+-:47;CIPOS=-46,47;CIEND=-48,43;CIPOS95=0,0;CIEND95=0,0;MATEID=83012_2;EVENT=83012;SU=47;PE=41;SR=6;ALG=PROD;AF=6.839e-05;NSAMP=2;MSQ=439.1;AC=2;AN=29246;NFAM=1	SVTYPE=BND;POS=140420793;STRANDS=+-:47;CIPOS=-48,43;CIEND=-46,47;CIPOS95=0,0;CIEND95=0,0;MATEID=83012_1;EVENT=83012;SECONDARY;SU=47;PE=41;SR=6;ALG=PROD;AF=6.839e-05;NSAMP=2;MSQ=439.1;AC=2;AN=29246;NFAM=1
chr4	189793780	189794266	chr4	189796791	189797284	350547	209.53	+	-	DEL	PASS	350547	N	<DEL>	.	.	.	SVTYPE=DEL;POS=189793790;SVLEN=-3485;END=189797275;STRANDS=+-:5;IMPRECISE;CIPOS=-10,476;CIEND=-484,9;CIPOS95=-1,102;CIEND95=-115,2;SU=5;PE=5;SR=0;ALG=PROD;AF=6.839e-05;NSAMP=2;MSQ=104.77;AC=2;AN=29246;NFAM=2	.
chr4	189800638	189800680	chr4	189848034	189848087	515198	522.34	-	+	DUP	PASS	515198	N	<DUP>	.	.	.	SVTYPE=DUP;POS=189800660;SVLEN=47401;END=189848061;STRANDS=-+:54;CIPOS=-22,20;CIEND=-27,26;CIPOS95=0,0;CIEND95=0,0;SU=54;PE=27;SR=27;ALG=PROD;AF=6.839e-05;NSAMP=2;MSQ=260.84;AC=2;AN=29246;NFAM=2	.
chr4	189806035	189806040	chr4	189807124	189807130	350548	6129.11	+	-	BND	PASS	350548_1	N	N[chr4:189807129[	350548_2	N	]chr4:189806038]N	SVTYPE=BND;POS=189806038;STRANDS=+-:261;CIPOS=-3,2;CIEND=-4,2;CIPOS95=0,0;CIEND95=0,0;MATEID=350548_2;EVENT=350548;SU=261;PE=138;SR=123;ALG=PROD;AF=0.0004103;NSAMP=12;MSQ=471.05;RECLASSIFIED;AC=12;AN=29246;NFAM=11	SVTYPE=BND;POS=189807129;STRANDS=+-:261;CIPOS=-4,2;CIEND=-3,2;CIPOS95=0,0;CIEND95=0,0;MATEID=350548_1;EVENT=350548;SECONDARY;SU=261;PE=138;SR=123;ALG=PROD;AF=0.0004103;NSAMP=12;MSQ=471.05;RECLASSIFIED;AC=12;AN=29246;NFAM=11
chr4	189808054	189808071	chr4	189808117	189808134	350549	899.85	+	-	BND	LOW	350549_1	N	N[chr4:189808127[	350549_2	N	]chr4:189808063]N	SVTYPE=BND;POS=189808063;STRANDS=+-:4;CIPOS=-9,8;CIEND=-9,8;CIPOS95=0,0;CIEND95=0,0;MATEID=350549_2;EVENT=350549;SU=4;PE=0;SR=4;ALG=PROD;AF=0.001026;NSAMP=30;MSQ=14.29;RECLASSIFIED;AC=30;AN=29240;NFAM=30	SVTYPE=BND;POS=189808127;STRANDS=+-:4;CIPOS=-9,8;CIEND=-9,8;CIPOS95=0,0;CIEND95=0,0;MATEID=350549_1;EVENT=350549;SECONDARY;SU=4;PE=0;SR=4;ALG=PROD;AF=0.001026;NSAMP=30;MSQ=14.29;RECLASSIFIED;AC=30;AN=29240;NFAM=30
chr4	189813106	189813111	chr4	189817465	189817469	350550	8558.51	+	-	BND	PASS	350550_1	N	N[chr4:189817469[	350550_2	N	]chr4:189813109]N	SVTYPE=BND;POS=189813109;STRANDS=+-:423;CIPOS=-3,2;CIEND=-3,1;CIPOS95=0,0;CIEND95=0,0;MATEID=350550_2;EVENT=350550;SU=423;PE=270;SR=153;ALG=PROD;AF=0.0002735;NSAMP=8;MSQ=392.94;RECLASSIFIED;AC=8;AN=29246;NFAM=7	SVTYPE=BND;POS=189817469;STRANDS=+-:423;CIPOS=-3,1;CIEND=-3,2;CIPOS95=0,0;CIEND95=0,0;MATEID=350550_1;EVENT=350550;SECONDARY;SU=423;PE=270;SR=153;ALG=PROD;AF=0.0002735;NSAMP=8;MSQ=392.94;RECLASSIFIED;AC=8;AN=29246;NFAM=7
chr4	189820360	189820379	chr4	189820658	189820666	350551	4.90479e+06	+	-	DEL	PASS	350551	N	<DEL>	.	.	.	SVTYPE=DEL;POS=189820370;SVLEN=-296;END=189820666;STRANDS=+-:5;IMPRECISE;CIPOS=-10,9;CIEND=-8,0;CIPOS95=-3,3;CIEND95=-8,0;SU=5;PE=4;SR=1;ALG=PROD;AF=0.418;NSAMP=160;MSQ=203.79;MEDGQR=2.15;Q10GQR=1.07;AC=204;AN=488;NFAM=160	.
chr4	189831329	189831376	chr4	189831821	189831867	350552	966.81	+	-	BND	LOW	350552_1	N	N[chr4:189831847[	350552_2	N	]chr4:189831352]N	SVTYPE=BND;POS=189831352;STRANDS=+-:39;CIPOS=-23,24;CIEND=-25,21;CIPOS95=0,0;CIEND95=0,0;MATEID=350552_2;EVENT=350552;SU=39;PE=23;SR=16;ALG=PROD;AF=6.839e-05;NSAMP=2;MSQ=475.1;RECLASSIFIED;AC=2;AN=29246;NFAM=2	SVTYPE=BND;POS=189831847;STRANDS=+-:39;CIPOS=-25,21;CIEND=-23,24;CIPOS95=0,0;CIEND95=0,0;MATEID=350552_1;EVENT=350552;SECONDARY;SU=39;PE=23;SR=16;ALG=PROD;AF=6.839e-05;NSAMP=2;MSQ=475.1;RECLASSIFIED;AC=2;AN=29246;NFAM=2
chr4	189832217	189832270	chr4	189844033	189844090	350553	3467.54	+	-	BND	PASS	350553_1	N	N[chr4:189844064[	350553_2	N	]chr4:189832244]N	SVTYPE=BND;POS=189832244;STRANDS=+-:146;CIPOS=-27,26;CIEND=-30,27;CIPOS95=0,0;CIEND95=0,0;MATEID=350553_2;EVENT=350553;SU=146;PE=103;SR=43;ALG=PROD;AF=0.0002052;NSAMP=6;MSQ=577.92;RECLASSIFIED;AC=6;AN=29246;NFAM=6	SVTYPE=BND;POS=189844064;STRANDS=+-:146;CIPOS=-30,27;CIEND=-27,26;CIPOS95=0,0;CIEND95=0,0;MATEID=350553_1;EVENT=350553;SECONDARY;SU=146;PE=103;SR=43;ALG=PROD;AF=0.0002052;NSAMP=6;MSQ=577.92;RECLASSIFIED;AC=6;AN=29246;NFAM=6
chr4	189834940	189835712	chr4	189835881	189836543	515199	2.36819e+06	-	+	BND	LOW	515199_1	N	]chr4:189835948]N	515199_2	N	N[chr4:189835663[	SVTYPE=BND;POS=189835663;STRANDS=-+:38;IMPRECISE;CIPOS=-722,50;CIEND=-67,595;CIPOS95=-184,50;CIEND95=-67,415;MATEID=515199_2;EVENT=515199;SU=38;PE=38;SR=0;ALG=SUM;AF=0.2971;NSAMP=8079;MSQ=191.48;RETAINED;RECLASSIFIED;AC=8689;AN=29246;NFAM=7541	SVTYPE=BND;POS=189835948;STRANDS=-+:38;IMPRECISE;CIPOS=-67,595;CIEND=-722,50;CIPOS95=-67,415;CIEND95=-184,50;MATEID=515199_1;EVENT=515199;SECONDARY;SU=38;PE=38;SR=0;ALG=SUM;AF=0.2971;NSAMP=8079;MSQ=191.48;RETAINED;RECLASSIFIED;AC=8689;AN=29246;NFAM=7541
chr4	189835000	189835786	chr4	189837226	189837455	515202	295516.0	-	+	DUP	PASS	515202	N	<DUP>	.	.	.	SVTYPE=DUP;POS=189835664;SVLEN=1678;END=189837342;STRANDS=-+:43;IMPRECISE;CIPOS=-664,122;CIEND=-116,113;CIPOS95=-81,81;CIEND95=-71,71;SU=43;PE=42;SR=1;ALG=SUM;AF=0.08644;NSAMP=2371;MSQ=51.73;RETAINED;AC=2528;AN=29246;NFAM=2163	.
chr4	189835691	189836752	chr4	189836293	189837648	350554	176643.0	+	-	BND	LOW	350554_1	N	N[chr4:189837207[	350554_2	N	]chr4:189835933]N	SVTYPE=BND;POS=189835933;STRANDS=+-:3509;IMPRECISE;CIPOS=-242,819;CIEND=-913,442;CIPOS95=-151,151;CIEND95=-247,247;MATEID=350554_2;EVENT=350554;SU=3509;PE=3509;SR=0;ALG=SUM;AF=0.07929;NSAMP=2319;MSQ=39.71;RETAINED;RECLASSIFIED;AC=2319;AN=29246;NFAM=2224	SVTYPE=BND;POS=189837207;STRANDS=+-:3509;IMPRECISE;CIPOS=-913,442;CIEND=-242,819;CIPOS95=-247,247;CIEND95=-151,151;MATEID=350554_1;EVENT=350554;SECONDARY;SU=3509;PE=3509;SR=0;ALG=SUM;AF=0.07929;NSAMP=2319;MSQ=39.71;RETAINED;RECLASSIFIED;AC=2319;AN=29246;NFAM=2224
chr4	189835874	189836253	chr4	189839283	189839731	350561	2440.45	+	-	BND	LOW	350561_1	N	N[chr4:189839703[	350561_2	N	]chr4:189835904]N	SVTYPE=BND;POS=189835904;STRANDS=+-:7;IMPRECISE;CIPOS=-30,349;CIEND=-419,29;CIPOS95=-30,108;CIEND95=-117,29;MATEID=350561_2;EVENT=350561;SU=7;PE=7;SR=0;ALG=PROD;AF=0.0005129;NSAMP=15;MSQ=102.39;RETAINED;RECLASSIFIED;AC=15;AN=29246;NFAM=9	SVTYPE=BND;POS=189839703;STRANDS=+-:7;IMPRECISE;CIPOS=-419,29;CIEND=-30,349;CIPOS95=-117,29;CIEND95=-30,108;MATEID=350561_1;EVENT=350561;SECONDARY;SU=7;PE=7;SR=0;ALG=PROD;AF=0.0005129;NSAMP=15;MSQ=102.39;RETAINED;RECLASSIFIED;AC=15;AN=29246;NFAM=9
chr4	189845587	189846443	chr4	189847003	189847721	515204	6.31856e+06	-	+	BND	PASS	515204_1	N	]chr4:189847154]N	515204_2	N	N[chr4:189846175[	SVTYPE=BND;POS=189846175;STRANDS=-+:37;IMPRECISE;CIPOS=-587,269;CIEND=-151,567;CIPOS95=-228,228;CIEND95=-128,128;MATEID=515204_2;EVENT=515204;SU=37;PE=37;SR=0;ALG=SUM;AF=0.4914;NSAMP=10968;MSQ=343.59;RETAINED;RECLASSIFIED;AC=14371;AN=29246;NFAM=9988	SVTYPE=BND;POS=189847154;STRANDS=-+:37;IMPRECISE;CIPOS=-151,567;CIEND=-587,269;CIPOS95=-128,128;CIEND95=-228,228;MATEID=515204_1;EVENT=515204;SECONDARY;SU=37;PE=37;SR=0;ALG=SUM;AF=0.4914;NSAMP=10968;MSQ=343.59;RETAINED;RECLASSIFIED;AC=14371;AN=29246;NFAM=9988
chr4	189846772	189846831	chr4	189847235	189847294	350563	100864.0	+	-	BND	LOW	350563_1	N	N[chr4:189847266[	350563_2	N	]chr4:189846802]N	SVTYPE=BND;POS=189846802;STRANDS=+-:4;IMPRECISE;CIPOS=-30,29;CIEND=-30,29;CIPOS95=-3,3;CIEND95=-3,3;MATEID=350563_2;EVENT=350563;SU=4;PE=3;SR=1;ALG=PROD;AF=0.03864;NSAMP=1130;MSQ=58.3;RETAINED;RECLASSIFIED;AC=1130;AN=29246;NFAM=1106	SVTYPE=BND;POS=189847266;STRANDS=+-:4;IMPRECISE;CIPOS=-30,29;CIEND=-30,29;CIPOS95=-3,3;CIEND95=-3,3;MATEID=350563_1;EVENT=350563;SECONDARY;SU=4;PE=3;SR=1;ALG=PROD;AF=0.03864;NSAMP=1130;MSQ=58.3;RETAINED;RECLASSIFIED;AC=1130;AN=29246;NFAM=1106
chr4	189847810	189848824	chr4	189848839	189850087	515206	8.82744e+06	-	+	BND	PASS	515206_1	N	]chr4:189849325]N	515206_2	N	N[chr4:189848535[	SVTYPE=BND;POS=189848535;STRANDS=-+:3615;IMPRECISE;CIPOS=-724,290;CIEND=-486,762;CIPOS95=-177,177;CIEND95=-213,213;MATEID=515206_2;EVENT=515206;SU=3615;PE=3615;SR=0;ALG=SUM;AF=0.6462;NSAMP=11473;MSQ=513.77;RETAINED;RECLASSIFIED;AC=18900;AN=29246;NFAM=10461	SVTYPE=BND;POS=189849325;STRANDS=-+:3615;IMPRECISE;CIPOS=-486,762;CIEND=-724,290;CIPOS95=-213,213;CIEND95=-177,177;MATEID=515206_1;EVENT=515206;SECONDARY;SU=3615;PE=3615;SR=0;ALG=SUM;AF=0.6462;NSAMP=11473;MSQ=513.77;RETAINED;RECLASSIFIED;AC=18900;AN=29246;NFAM=10461
chr4	189858092	189858101	chr4	189858471	189858480	350564	467.62	+	-	BND	LOW	350564_1	N	N[chr4:189858477[	350564_2	N	]chr4:189858097]N	SVTYPE=BND;POS=189858097;STRANDS=+-:7;CIPOS=-5,4;CIEND=-5,4;CIPOS95=0,0;CIEND95=0,0;MATEID=350564_2;EVENT=350564;SU=7;PE=0;SR=7;ALG=PROD;AF=0.0003419;NSAMP=10;MSQ=37.59;RECLASSIFIED;AC=10;AN=29246;NFAM=10	SVTYPE=BND;POS=189858477;STRANDS=+-:7;CIPOS=-5,4;CIEND=-5,4;CIPOS95=0,0;CIEND95=0,0;MATEID=350564_1;EVENT=350564;SECONDARY;SU=7;PE=0;SR=7;ALG=PROD;AF=0.0003419;NSAMP=10;MSQ=37.59;RECLASSIFIED;AC=10;AN=29246;NFAM=10
chr4	189868727	189869232	chr4	189869496	189869968	515211	57637.4	-	+	DUP	PASS	515211	N	<DUP>	.	.	.	SVTYPE=DUP;POS=189869223;SVLEN=283;END=189869506;STRANDS=-+:4;IMPRECISE;CIPOS=-496,9;CIEND=-10,462;CIPOS95=-167,1;CIEND95=-1,148;SU=4;PE=4;SR=0;ALG=PROD;AF=0.02759;NSAMP=739;MSQ=57.75;AC=807;AN=29246;NFAM=711	.
chr4	189881156	189881189	chr9	40939349	40939405	81549	470190.0	+	-	BND	LOW	81549_1	N	N[chr9:40939399[	81549_2	N	]chr4:189881171]N	SVTYPE=BND;POS=189881171;STRANDS=+-:33;IMPRECISE;CIPOS=-15,18;CIEND=-49,7;CIPOS95=-4,4;CIEND95=-1,1;MATEID=81549_2;EVENT=81549;SU=33;PE=30;SR=3;ALG=PROD;AF=0.1145;NSAMP=3349;MSQ=81.91;RETAINED;AC=3349;AN=29246;NFAM=3212	SVTYPE=BND;POS=40939399;STRANDS=+-:33;IMPRECISE;CIPOS=-49,7;CIEND=-15,18;CIPOS95=-1,1;CIEND95=-4,4;MATEID=81549_1;EVENT=81549;SECONDARY;SU=33;PE=30;SR=3;ALG=PROD;AF=0.1145;NSAMP=3349;MSQ=81.91;RETAINED;AC=3349;AN=29246;NFAM=3212
chr4	189881203	189881530	chr9	40939561	40940103	81550	13789.0	-	+	BND	LOW	81550_1	N	]chr9:40939571]N	81550_2	N	N[chr4:189881522[	SVTYPE=BND;POS=189881522;STRANDS=-+:4;IMPRECISE;CIPOS=-318,9;CIEND=-10,532;CIPOS95=-123,2;CIEND95=0,174;MATEID=81550_2;EVENT=81550;SU=4;PE=4;SR=0;ALG=PROD;AF=0.009129;NSAMP=267;MSQ=42.78;AC=267;AN=29246;NFAM=264	SVTYPE=BND;POS=40939571;STRANDS=-+:4;IMPRECISE;CIPOS=-10,532;CIEND=-318,9;CIPOS95=0,174;CIEND95=-123,2;MATEID=81550_1;EVENT=81550;SECONDARY;SU=4;PE=4;SR=0;ALG=PROD;AF=0.009129;NSAMP=267;MSQ=42.78;AC=267;AN=29246;NFAM=264
chr4	189882564	189882574	chr4	189882652	189882671	350566	170.85	+	-	BND	LOW	350566_1	N	N[chr4:189882663[	350566_2	N	]chr4:189882570]N	SVTYPE=BND;POS=189882570;STRANDS=+-:8;CIPOS=-6,4;CIEND=-10,9;CIPOS95=0,0;CIEND95=0,0;MATEID=350566_2;EVENT=350566;SU=8;PE=1;SR=7;ALG=PROD;AF=3.419e-05;NSAMP=1;MSQ=170.83;RECLASSIFIED;AC=1;AN=29246;NFAM=1	SVTYPE=BND;POS=189882663;STRANDS=+-:8;CIPOS=-10,9;CIEND=-6,4;CIPOS95=0,0;CIEND95=0,0;MATEID=350566_1;EVENT=350566;SECONDARY;SU=8;PE=1;SR=7;ALG=PROD;AF=3.419e-05;NSAMP=1;MSQ=170.83;RECLASSIFIED;AC=1;AN=29246;NFAM=1
chr4	189883474	189883491	chr12	10385386	10385405	73981	39.87	-	+	BND	LOW	73981_1	N	]chr12:10385396]N	73981_2	N	N[chr4:189883483[	SVTYPE=BND;POS=189883483;STRANDS=-+:4;IMPRECISE;CIPOS=-8,9;CIEND=-10,9;CIPOS95=-1,1;CIEND95=-1,1;MATEID=73981_2;EVENT=73981;SU=4;PE=1;SR=3;ALG=PROD;AF=6.839e-05;NSAMP=2;MSQ=18.29;AC=2;AN=29246;NFAM=2	SVTYPE=BND;POS=10385396;STRANDS=-+:4;IMPRECISE;CIPOS=-10,9;CIEND=-8,9;CIPOS95=-1,1;CIEND95=-1,1;MATEID=73981_1;EVENT=73981;SECONDARY;SU=4;PE=1;SR=3;ALG=PROD;AF=6.839e-05;NSAMP=2;MSQ=18.29;AC=2;AN=29246;NFAM=2
chr4	189887205	189887762	chr9	40944786	40945329	81551	324.43	+	-	BND	LOW	81551_1	N	N[chr9:40945321[	81551_2	N	]chr4:189887215]N	SVTYPE=BND;POS=189887215;STRANDS=+-:4;IMPRECISE;CIPOS=-10,547;CIEND=-534,9;CIPOS95=-1,191;CIEND95=-177,0;MATEID=81551_2;EVENT=81551;SU=4;PE=4;SR=0;ALG=PROD;AF=0.0006839;NSAMP=20;MSQ=14.86;AC=20;AN=29246;NFAM=20	SVTYPE=BND;POS=40945321;STRANDS=+-:4;IMPRECISE;CIPOS=-534,9;CIEND=-10,547;CIPOS95=-177,0;CIEND95=-1,191;MATEID=81551_1;EVENT=81551;SECONDARY;SU=4;PE=4;SR=0;ALG=PROD;AF=0.0006839;NSAMP=20;MSQ=14.86;AC=20;AN=29246;NFAM=20
chr4	189893327	189893346	chr4	189893663	189893682	350567	561.83	+	-	BND	LOW	350567_1	N	N[chr4:189893674[	350567_2	N	]chr4:189893337]N	SVTYPE=BND;POS=189893337;STRANDS=+-:6;IMPRECISE;CIPOS=-10,9;CIEND=-10,9;CIPOS95=-1,3;CIEND95=-3,3;MATEID=350567_2;EVENT=350567;SU=6;PE=5;SR=1;ALG=PROD;AF=0.0003077;NSAMP=9;MSQ=61.81;RECLASSIFIED;AC=9;AN=29246;NFAM=9	SVTYPE=BND;POS=189893674;STRANDS=+-:6;IMPRECISE;CIPOS=-10,9;CIEND=-10,9;CIPOS95=-3,3;CIEND95=-1,3;MATEID=350567_1;EVENT=350567;SECONDARY;SU=6;PE=5;SR=1;ALG=PROD;AF=0.0003077;NSAMP=9;MSQ=61.81;RECLASSIFIED;AC=9;AN=29246;NFAM=9
chr4	189893938	189893951	chr4	189894034	189894051	350568	19.41	+	-	BND	LOW	350568_1	N	N[chr4:189894044[	350568_2	N	]chr4:189893946]N	SVTYPE=BND;POS=189893946;STRANDS=+-:4;IMPRECISE;CIPOS=-8,5;CIEND=-9,8;CIPOS95=-4,2;CIEND95=0,0;MATEID=350568_2;EVENT=350568;SU=4;PE=0;SR=4;ALG=PROD;AF=3.419e-05;NSAMP=1;MSQ=12.11;RECLASSIFIED;AC=1;AN=29246;NFAM=1	SVTYPE=BND;POS=189894044;STRANDS=+-:4;IMPRECISE;CIPOS=-9,8;CIEND=-8,5;CIPOS95=0,0;CIEND95=-4,2;MATEID=350568_1;EVENT=350568;SECONDARY;SU=4;PE=0;SR=4;ALG=PROD;AF=3.419e-05;NSAMP=1;MSQ=12.11;RECLASSIFIED;AC=1;AN=29246;NFAM=1
chr4	189899778	189899789	chr4	189993567	189993586	515214	151.42	-	+	DUP	PASS	515214	N	<DUP>	.	.	.	SVTYPE=DUP;POS=189899786;SVLEN=93791;END=189993577;STRANDS=-+:16;CIPOS=-8,3;CIEND=-10,9;CIPOS95=0,0;CIEND95=0,0;SU=16;PE=12;SR=4;ALG=PROD;AF=3.419e-05;NSAMP=1;MSQ=150.9;AC=1;AN=29246;NFAM=1	.
chr4	189904733	189904750	chr4	189905070	189905087	350570	125.54	+	-	BND	LOW	350570_1	N	N[chr4:189905080[	350570_2	N	]chr4:189904742]N	SVTYPE=BND;POS=189904742;STRANDS=+-:4;CIPOS=-9,8;CIEND=-9,8;CIPOS95=0,0;CIEND95=0,0;MATEID=350570_2;EVENT=350570;SU=4;PE=0;SR=4;ALG=PROD;AF=0.0002393;NSAMP=7;MSQ=8.58;RECLASSIFIED;AC=7;AN=29246;NFAM=7	SVTYPE=BND;POS=189905080;STRANDS=+-:4;CIPOS=-9,8;CIEND=-9,8;CIPOS95=0,0;CIEND95=0,0;MATEID=350570_1;EVENT=350570;SECONDARY;SU=4;PE=0;SR=4;ALG=PROD;AF=0.0002393;NSAMP=7;MSQ=8.58;RECLASSIFIED;AC=7;AN=29246;NFAM=7
chr4	189908830	189909527	chr21	5215549	5216275	77726	22378.7	-	-	BND	LOW	77726_1	N	[chr21:5216267[N	77726_2	N	[chr4:189909519[N	SVTYPE=BND;POS=189909519;STRANDS=--:4;IMPRECISE;CIPOS=-688,9;CIEND=-717,9;CIPOS95=-154,2;CIEND95=-162,1;MATEID=77726_2;EVENT=77726;SU=4;PE=4;SR=0;ALG=PROD;AF=0.0134;NSAMP=392;MSQ=21.94;AC=392;AN=29246;NFAM=388	SVTYPE=BND;POS=5216267;STRANDS=--:4;IMPRECISE;CIPOS=-717,9;CIEND=-688,9;CIPOS95=-162,1;CIEND95=-154,2;MATEID=77726_1;EVENT=77726;SECONDARY;SU=4;PE=4;SR=0;ALG=PROD;AF=0.0134;NSAMP=392;MSQ=21.94;AC=392;AN=29246;NFAM=388
chr4	189912866	189913386	chr9	40970504	40971082	81552	41.44	+	-	BND	LOW	81552_1	N	N[chr9:40971074[	81552_2	N	]chr4:189912876]N	SVTYPE=BND;POS=189912876;STRANDS=+-:6;IMPRECISE;CIPOS=-10,510;CIEND=-569,9;CIPOS95=-2,104;CIEND95=-117,2;MATEID=81552_2;EVENT=81552;SU=6;PE=6;SR=0;ALG=PROD;AF=3.419e-05;NSAMP=1;MSQ=41.44;AC=1;AN=29246;NFAM=1	SVTYPE=BND;POS=40971074;STRANDS=+-:6;IMPRECISE;CIPOS=-569,9;CIEND=-10,510;CIPOS95=-117,2;CIEND95=-2,104;MATEID=81552_1;EVENT=81552;SECONDARY;SU=6;PE=6;SR=0;ALG=PROD;AF=3.419e-05;NSAMP=1;MSQ=41.44;AC=1;AN=29246;NFAM=1
chr4	189915125	189915142	chr16	55347967	55347984	76038	40729.0	-	-	BND	LOW	76038_1	N	[chr16:55347976[N	76038_2	N	[chr4:189915135[N	SVTYPE=BND;POS=189915135;STRANDS=--:4;IMPRECISE;CIPOS=-9,8;CIEND=-8,9;CIPOS95=0,0;CIEND95=0,1;MATEID=76038_2;EVENT=76038;SU=4;PE=0;SR=4;ALG=PROD;AF=0.03375;NSAMP=987;MSQ=35.64;AC=987;AN=29246;NFAM=974	SVTYPE=BND;POS=55347976;STRANDS=--:4;IMPRECISE;CIPOS=-8,9;CIEND=-9,8;CIPOS95=0,1;CIEND95=0,0;MATEID=76038_1;EVENT=76038;SECONDARY;SU=4;PE=0;SR=4;ALG=PROD;AF=0.03375;NSAMP=987;MSQ=35.64;AC=987;AN=29246;NFAM=974
chr4	189915125	189915142	chr18	53047328	53047345	76917	30577.9	-	+	BND	LOW	76917_1	N	]chr18:53047337]N	76917_2	N	N[chr4:189915135[	SVTYPE=BND;POS=189915135;STRANDS=-+:4;CIPOS=-9,8;CIEND=-9,8;CIPOS95=0,0;CIEND95=0,0;MATEID=76917_2;EVENT=76917;SU=4;PE=0;SR=4;ALG=PROD;AF=0.02623;NSAMP=767;MSQ=34.17;AC=767;AN=29246;NFAM=762	SVTYPE=BND;POS=53047337;STRANDS=-+:4;CIPOS=-9,8;CIEND=-9,8;CIPOS95=0,0;CIEND95=0,0;MATEID=76917_1;EVENT=76917;SECONDARY;SU=4;PE=0;SR=4;ALG=PROD;AF=0.02623;NSAMP=767;MSQ=34.17;AC=767;AN=29246;NFAM=762
chr4	189915130	189915137	chr6	151850102	151850109	79764	28609.5	-	+	BND	LOW	79764_1	N	]chr6:151850105]N	79764_2	N	N[chr4:189915135[	SVTYPE=BND;POS=189915135;STRANDS=-+:233;CIPOS=-4,3;CIEND=-3,4;CIPOS95=0,0;CIEND95=0,0;MATEID=79764_2;EVENT=79764;SU=233;PE=37;SR=196;ALG=PROD;AF=0.02287;NSAMP=669;MSQ=36.77;AC=669;AN=29246;NFAM=661	SVTYPE=BND;POS=151850105;STRANDS=-+:233;CIPOS=-3,4;CIEND=-4,3;CIPOS95=0,0;CIEND95=0,0;MATEID=79764_1;EVENT=79764;SECONDARY;SU=233;PE=37;SR=196;ALG=PROD;AF=0.02287;NSAMP=669;MSQ=36.77;AC=669;AN=29246;NFAM=661
chr4	189915158	189915451	chr6	151849439	151849997	79763	1192.93	+	-	BND	LOW	79763_1	N	N[chr6:151849989[	79763_2	N	]chr4:189915188]N	SVTYPE=BND;POS=189915188;STRANDS=+-:32;IMPRECISE;CIPOS=-30,263;CIEND=-549,9;CIPOS95=-21,21;CIEND95=-93,9;MATEID=79763_2;EVENT=79763;SU=32;PE=32;SR=0;ALG=PROD;AF=0.0009232;NSAMP=27;MSQ=28.68;AC=27;AN=29246;NFAM=27	SVTYPE=BND;POS=151849989;STRANDS=+-:32;IMPRECISE;CIPOS=-549,9;CIEND=-30,263;CIPOS95=-93,9;CIEND95=-21,21;MATEID=79763_1;EVENT=79763;SECONDARY;SU=32;PE=32;SR=0;ALG=PROD;AF=0.0009232;NSAMP=27;MSQ=28.68;AC=27;AN=29246;NFAM=27
chr4	189915159	189915218	chr12	121255176	121255209	74526	1446.59	+	-	BND	LOW	74526_1	N	N[chr12:121255201[	74526_2	N	]chr4:189915189]N	SVTYPE=BND;POS=189915189;STRANDS=+-:21;IMPRECISE;CIPOS=-30,29;CIEND=-24,9;CIPOS95=-1,1;CIEND95=-3,3;MATEID=74526_2;EVENT=74526;SU=21;PE=18;SR=3;ALG=PROD;AF=0.0006155;NSAMP=18;MSQ=37.84;AC=18;AN=29246;NFAM=18	SVTYPE=BND;POS=121255201;STRANDS=+-:21;IMPRECISE;CIPOS=-24,9;CIEND=-30,29;CIPOS95=-3,3;CIEND95=-1,1;MATEID=74526_1;EVENT=74526;SECONDARY;SU=21;PE=18;SR=3;ALG=PROD;AF=0.0006155;NSAMP=18;MSQ=37.84;AC=18;AN=29246;NFAM=18
chr4	189915635	189916289	chr10	26641218	26641782	73187	89.69	-	-	BND	LOW	73187_1	N	[chr10:26641774[N	73187_2	N	[chr4:189916281[N	SVTYPE=BND;POS=189916281;STRANDS=--:4;IMPRECISE;CIPOS=-645,9;CIEND=-555,9;CIPOS95=-158,1;CIEND95=-131,2;MATEID=73187_2;EVENT=73187;SU=4;PE=4;SR=0;ALG=PROD;AF=6.839e-05;NSAMP=2;MSQ=13.52;AC=2;AN=29246;NFAM=2	SVTYPE=BND;POS=26641774;STRANDS=--:4;IMPRECISE;CIPOS=-555,9;CIEND=-645,9;CIPOS95=-131,2;CIEND95=-158,1;MATEID=73187_1;EVENT=73187;SECONDARY;SU=4;PE=4;SR=0;ALG=PROD;AF=6.839e-05;NSAMP=2;MSQ=13.52;AC=2;AN=29246;NFAM=2
chr4	189916341	189916491	chr4	189918663	189918860	350571	308.67	+	-	DEL	PASS	350571	N	<DEL>	.	.	.	SVTYPE=DEL;POS=189916371;SVLEN=-2460;END=189918831;STRANDS=+-:18;IMPRECISE;CIPOS=-30,120;CIEND=-168,29;CIPOS95=-30,30;CIEND95=-40,29;SU=18;PE=18;SR=0;ALG=PROD;AF=0.0001026;NSAMP=3;MSQ=102.89;AC=3;AN=29246;NFAM=3	.
chr4	189916390	189916887	chr10	26641728	26642161	72812	97.92	+	+	BND	LOW	72812_1	N	N]chr10:26641758]	72812_2	N	N]chr4:189916417]	SVTYPE=BND;POS=189916417;STRANDS=++:9;IMPRECISE;CIPOS=-27,470;CIEND=-30,403;CIPOS95=-27,108;CIEND95=-30,60;MATEID=72812_2;EVENT=72812;SU=9;PE=9;SR=0;ALG=PROD;AF=0.0001026;NSAMP=3;MSQ=10.51;AC=3;AN=29246;NFAM=3	SVTYPE=BND;POS=26641758;STRANDS=++:9;IMPRECISE;CIPOS=-30,403;CIEND=-27,470;CIPOS95=-30,60;CIEND95=-27,108;MATEID=72812_1;EVENT=72812;SECONDARY;SU=9;PE=9;SR=0;ALG=PROD;AF=0.0001026;NSAMP=3;MSQ=10.51;AC=3;AN=29246;NFAM=3
chr4	189916573	189917055	chr10	26647923	26648409	73188	231.22	-	-	BND	LOW	73188_1	N	[chr10:26648368[N	73188_2	N	[chr4:189917047[N	SVTYPE=BND;POS=189917047;STRANDS=--:23;IMPRECISE;CIPOS=-473,9;CIEND=-444,42;CIPOS95=-93,9;CIEND95=-89,42;MATEID=73188_2;EVENT=73188;SU=23;PE=23;SR=0;ALG=PROD;AF=0.0004445;NSAMP=13;MSQ=13.08;AC=13;AN=29246;NFAM=13	SVTYPE=BND;POS=26648368;STRANDS=--:23;IMPRECISE;CIPOS=-444,42;CIEND=-473,9;CIPOS95=-89,42;CIEND95=-93,9;MATEID=73188_1;EVENT=73188;SECONDARY;SU=23;PE=23;SR=0;ALG=PROD;AF=0.0004445;NSAMP=13;MSQ=13.08;AC=13;AN=29246;NFAM=13
chr4	189916669	189917195	chr10	48333848	48334308	73013	366.91	-	+	BND	LOW	73013_1	N	]chr10:48333878]N	73013_2	N	N[chr4:189917187[	SVTYPE=BND;POS=189917187;STRANDS=-+:17;IMPRECISE;CIPOS=-517,9;CIEND=-30,430;CIPOS95=-120,9;CIEND95=-30,65;MATEID=73013_2;EVENT=73013;SU=17;PE=17;SR=0;ALG=PROD;AF=0.0006839;NSAMP=20;MSQ=16.41;AC=20;AN=29246;NFAM=20	SVTYPE=BND;POS=48333878;STRANDS=-+:17;IMPRECISE;CIPOS=-30,430;CIEND=-517,9;CIPOS95=-30,65;CIEND95=-120,9;MATEID=73013_1;EVENT=73013;SECONDARY;SU=17;PE=17;SR=0;ALG=PROD;AF=0.0006839;NSAMP=20;MSQ=16.41;AC=20;AN=29246;NFAM=20
chr4	189916707	189917068	chr10	26588684	26589071	73186	481.42	-	-	BND	LOW	73186_1	N	[chr10:26589065[N	73186_2	N	[chr4:189917047[N	SVTYPE=BND;POS=189917047;STRANDS=--:34;IMPRECISE;CIPOS=-339,22;CIEND=-380,7;CIPOS95=-39,22;CIEND95=-66,7;MATEID=73186_2;EVENT=73186;SU=34;PE=34;SR=0;ALG=PROD;AF=0.0008548;NSAMP=25;MSQ=16.94;AC=25;AN=29246;NFAM=25	SVTYPE=BND;POS=26589065;STRANDS=--:34;IMPRECISE;CIPOS=-380,7;CIEND=-339,22;CIPOS95=-66,7;CIEND95=-39,22;MATEID=73186_1;EVENT=73186;SECONDARY;SU=34;PE=34;SR=0;ALG=PROD;AF=0.0008548;NSAMP=25;MSQ=16.94;AC=25;AN=29246;NFAM=25
chr4	189917307	189917738	chr10	26640643	26641100	72847	130.69	+	+	BND	LOW	72847_1	N	N]chr10:26640650]	72847_2	N	N]chr4:189917317]	SVTYPE=BND;POS=189917317;STRANDS=++:5;IMPRECISE;CIPOS=-10,421;CIEND=-7,450;CIPOS95=-1,142;CIEND95=0,162;MATEID=72847_2;EVENT=72847;SU=5;PE=5;SR=0;ALG=PROD;AF=0.0002735;NSAMP=8;MSQ=10.35;AC=8;AN=29246;NFAM=8	SVTYPE=BND;POS=26640650;STRANDS=++:5;IMPRECISE;CIPOS=-7,450;CIEND=-10,421;CIPOS95=0,162;CIEND95=-1,142;MATEID=72847_1;EVENT=72847;SECONDARY;SU=5;PE=5;SR=0;ALG=PROD;AF=0.0002735;NSAMP=8;MSQ=10.35;AC=8;AN=29246;NFAM=8
chr4	189921413	189921860	chr20	29510854	29511289	77537	14.1	+	+	BND	LOW	77537_1	N	N]chr20:29510864]	77537_2	N	N]chr4:189921422]	SVTYPE=BND;POS=189921422;STRANDS=++:5;IMPRECISE;CIPOS=-9,438;CIEND=-10,425;CIPOS95=-1,151;CIEND95=-1,134;MATEID=77537_2;EVENT=77537;SU=5;PE=5;SR=0;ALG=PROD;AF=6.839e-05;NSAMP=2;MSQ=6.99;AC=2;AN=29246;NFAM=2	SVTYPE=BND;POS=29510864;STRANDS=++:5;IMPRECISE;CIPOS=-10,425;CIEND=-9,438;CIPOS95=-1,134;CIEND95=-1,151;MATEID=77537_1;EVENT=77537;SECONDARY;SU=5;PE=5;SR=0;ALG=PROD;AF=6.839e-05;NSAMP=2;MSQ=6.99;AC=2;AN=29246;NFAM=2
chr4	189924547	189924897	chr4	189929069	189929458	350572	248.09	+	-	DEL	PASS	350572	N	<DEL>	.	.	.	SVTYPE=DEL;POS=189924557;SVLEN=-4892;END=189929449;STRANDS=+-:14;IMPRECISE;CIPOS=-10,340;CIEND=-380,9;CIPOS95=-1,87;CIEND95=-65,1;SU=14;PE=14;SR=0;ALG=PROD;AF=3.419e-05;NSAMP=1;MSQ=248.09;AC=1;AN=29246;NFAM=1	.
chr4	189940116	189940680	chr9	63860279	63860786	81598	1227.6	+	+	BND	LOW	81598_1	N	N]chr9:63860300]	81598_2	N	N]chr4:189940128]	SVTYPE=BND;POS=189940128;STRANDS=++:66;IMPRECISE;CIPOS=-12,552;CIEND=-21,486;CIPOS95=-12,87;CIEND95=-21,46;MATEID=81598_2;EVENT=81598;SU=66;PE=66;SR=0;ALG=PROD;AF=0.0007864;NSAMP=23;MSQ=21.83;AC=23;AN=29246;NFAM=23	SVTYPE=BND;POS=63860300;STRANDS=++:66;IMPRECISE;CIPOS=-21,486;CIEND=-12,552;CIPOS95=-21,46;CIEND95=-12,87;MATEID=81598_1;EVENT=81598;SECONDARY;SU=66;PE=66;SR=0;ALG=PROD;AF=0.0007864;NSAMP=23;MSQ=21.83;AC=23;AN=29246;NFAM=23
chr4	189940118	189940603	chr22	10962191	10962695	77934	10.71	+	+	BND	LOW	77934_1	N	N]chr22:10962201]	77934_2	N	N]chr4:189940128]	SVTYPE=BND;POS=189940128;STRANDS=++:5;IMPRECISE;CIPOS=-10,475;CIEND=-10,494;CIPOS95=-1,157;CIEND95=0,171;MATEID=77934_2;EVENT=77934;SU=5;PE=5;SR=0;ALG=PROD;AF=3.419e-05;NSAMP=1;MSQ=6.63;AC=1;AN=29246;NFAM=1	SVTYPE=BND;POS=10962201;STRANDS=++:5;IMPRECISE;CIPOS=-10,494;CIEND=-10,475;CIPOS95=0,171;CIEND95=-1,157;MATEID=77934_1;EVENT=77934;SECONDARY;SU=5;PE=5;SR=0;ALG=PROD;AF=3.419e-05;NSAMP=1;MSQ=6.63;AC=1;AN=29246;NFAM=1
chr4	189942222	189942667	chr4	189989572	189989930	590600	71.76	-	-	BND	LOW	590600_1	N	[chr4:189989922[N	590600_2	N	[chr4:189942659[N	SVTYPE=BND;POS=189942659;STRANDS=--:5;IMPRECISE;CIPOS=-436,9;CIEND=-349,9;CIPOS95=-139,0;CIEND95=-100,2;MATEID=590600_2;EVENT=590600;SU=5;PE=5;SR=0;ALG=PROD;AF=3.419e-05;NSAMP=1;MSQ=71.76;AC=1;AN=29246;NFAM=1	SVTYPE=BND;POS=189989922;STRANDS=--:5;IMPRECISE;CIPOS=-349,9;CIEND=-436,9;CIPOS95=-100,2;CIEND95=-139,0;MATEID=590600_1;EVENT=590600;SECONDARY;SU=5;PE=5;SR=0;ALG=PROD;AF=3.419e-05;NSAMP=1;MSQ=71.76;AC=1;AN=29246;NFAM=1
chr4	189948785	189949655	chr20	29087726	29088598	77520	126575.0	+	-	BND	LOW	77520_1	N	N[chr20:29088463[	77520_2	N	]chr4:189948917]N	SVTYPE=BND;POS=189948917;STRANDS=+-:7963;IMPRECISE;CIPOS=-132,738;CIEND=-736,136;CIPOS95=-132,140;CIEND95=-145,136;MATEID=77520_2;EVENT=77520;SU=7963;PE=7963;SR=0;ALG=SUM;AF=0.03036;NSAMP=888;MSQ=53.85;AC=888;AN=29246;NFAM=830	SVTYPE=BND;POS=29088463;STRANDS=+-:7963;IMPRECISE;CIPOS=-736,136;CIEND=-132,738;CIPOS95=-145,136;CIEND95=-132,140;MATEID=77520_1;EVENT=77520;SECONDARY;SU=7963;PE=7963;SR=0;ALG=SUM;AF=0.03036;NSAMP=888;MSQ=53.85;AC=888;AN=29246;NFAM=830
chr4	189949471	189949772	chr4	189970287	189970605	350573	263.76	+	-	DEL	PASS	350573	N	<DEL>	.	.	.	SVTYPE=DEL;POS=189949481;SVLEN=-21121;END=189970602;STRANDS=+-:9;IMPRECISE;CIPOS=-10,291;CIEND=-315,3;CIPOS95=0,63;CIEND95=-96,0;SU=9;PE=9;SR=0;ALG=PROD;AF=3.419e-05;NSAMP=1;MSQ=263.76;AC=1;AN=29246;NFAM=1	.
chr4	189975456	189975864	chr9	138186896	138187318	82124	3237.49	-	-	BND	LOW	82124_1	N	[chr9:138187290[N	82124_2	N	[chr4:189975836[N	SVTYPE=BND;POS=189975836;STRANDS=--:12;IMPRECISE;CIPOS=-379,29;CIEND=-393,29;CIPOS95=-45,29;CIEND95=-32,29;MATEID=82124_2;EVENT=82124;SU=12;PE=12;SR=0;ALG=PROD;AF=0.003317;NSAMP=97;MSQ=20.11;AC=97;AN=29246;NFAM=97	SVTYPE=BND;POS=138187290;STRANDS=--:12;IMPRECISE;CIPOS=-393,29;CIEND=-379,29;CIPOS95=-32,29;CIEND95=-45,29;MATEID=82124_1;EVENT=82124;SECONDARY;SU=12;PE=12;SR=0;ALG=PROD;AF=0.003317;NSAMP=97;MSQ=20.11;AC=97;AN=29246;NFAM=97
chr4	189976047	189976252	chr9	138187468	138187710	82123	29057.4	+	+	BND	LOW	82123_1	N	N]chr9:138187487]	82123_2	N	N]chr4:189976058]	SVTYPE=BND;POS=189976058;STRANDS=++:371;IMPRECISE;CIPOS=-11,194;CIEND=-19,223;CIPOS95=-3,3;CIEND95=-6,6;MATEID=82123_2;EVENT=82123;SU=371;PE=371;SR=0;ALG=PROD;AF=0.01628;NSAMP=476;MSQ=50.4;AC=476;AN=29246;NFAM=473	SVTYPE=BND;POS=138187487;STRANDS=++:371;IMPRECISE;CIPOS=-19,223;CIEND=-11,194;CIPOS95=-6,6;CIEND95=-3,3;MATEID=82123_1;EVENT=82123;SECONDARY;SU=371;PE=371;SR=0;ALG=PROD;AF=0.01628;NSAMP=476;MSQ=50.4;AC=476;AN=29246;NFAM=473
chr4	189976750	189977202	chr22	11317041	11317579	77937	110089.0	+	-	BND	LOW	77937_1	N	N[chr22:11317551[	77937_2	N	]chr4:189976780]N	SVTYPE=BND;POS=189976780;STRANDS=+-:12;IMPRECISE;CIPOS=-30,422;CIEND=-509,29;CIPOS95=-30,66;CIEND95=-111,29;MATEID=77937_2;EVENT=77937;SU=12;PE=12;SR=0;ALG=PROD;AF=0.06185;NSAMP=1809;MSQ=55.9;AC=1809;AN=29246;NFAM=1802	SVTYPE=BND;POS=11317551;STRANDS=+-:12;IMPRECISE;CIPOS=-509,29;CIEND=-30,422;CIPOS95=-111,29;CIEND95=-30,66;MATEID=77937_1;EVENT=77937;SECONDARY;SU=12;PE=12;SR=0;ALG=PROD;AF=0.06185;NSAMP=1809;MSQ=55.9;AC=1809;AN=29246;NFAM=1802
chr4	189977614	189978057	chr20	29361585	29362192	77526	44048.5	+	-	BND	LOW	77526_1	N	N[chr20:29362180[	77526_2	N	]chr4:189977644]N	SVTYPE=BND;POS=189977644;STRANDS=+-:18;IMPRECISE;CIPOS=-30,413;CIEND=-594,13;CIPOS95=-30,60;CIEND95=-131,13;MATEID=77526_2;EVENT=77526;SU=18;PE=18;SR=0;ALG=PROD;AF=0.0344;NSAMP=1006;MSQ=37.11;AC=1006;AN=29246;NFAM=1000	SVTYPE=BND;POS=29362180;STRANDS=+-:18;IMPRECISE;CIPOS=-594,13;CIEND=-30,413;CIPOS95=-131,13;CIEND95=-30,60;MATEID=77526_1;EVENT=77526;SECONDARY;SU=18;PE=18;SR=0;ALG=PROD;AF=0.0344;NSAMP=1006;MSQ=37.11;AC=1006;AN=29246;NFAM=1000
chr4	189978604	189978654	chr9	138180606	138180897	82121	2555.58	-	-	BND	LOW	82121_1	N	[chr9:138180874[N	82121_2	N	[chr4:189978646[N	SVTYPE=BND;POS=189978646;STRANDS=--:244;IMPRECISE;CIPOS=-41,9;CIEND=-267,24;CIPOS95=-1,1;CIEND95=-6,6;MATEID=82121_2;EVENT=82121;SU=244;PE=244;SR=0;ALG=PROD;AF=0.00212;NSAMP=62;MSQ=35.29;AC=62;AN=29246;NFAM=62	SVTYPE=BND;POS=138180874;STRANDS=--:244;IMPRECISE;CIPOS=-267,24;CIEND=-41,9;CIPOS95=-6,6;CIEND95=-1,1;MATEID=82121_1;EVENT=82121;SECONDARY;SU=244;PE=244;SR=0;ALG=PROD;AF=0.00212;NSAMP=62;MSQ=35.29;AC=62;AN=29246;NFAM=62
chr4	189978790	189979303	chr9	138180668	138181178	82122	48.39	+	+	BND	LOW	82122_1	N	N]chr9:138180718]	82122_2	N	N]chr4:189978840]	SVTYPE=BND;POS=189978840;STRANDS=++:5;IMPRECISE;CIPOS=-50,463;CIEND=-50,460;CIPOS95=-50,99;CIEND95=-50,111;MATEID=82122_2;EVENT=82122;SU=5;PE=5;SR=0;ALG=PROD;AF=3.419e-05;NSAMP=1;MSQ=32.75;AC=1;AN=29246;NFAM=1	SVTYPE=BND;POS=138180718;STRANDS=++:5;IMPRECISE;CIPOS=-50,460;CIEND=-50,463;CIPOS95=-50,111;CIEND95=-50,99;MATEID=82122_1;EVENT=82122;SECONDARY;SU=5;PE=5;SR=0;ALG=PROD;AF=3.419e-05;NSAMP=1;MSQ=32.75;AC=1;AN=29246;NFAM=1
chr4	189980896	189981642	chr9	138178628	138179389	82119	11799.4	+	+	BND	LOW	82119_1	N	N]chr9:138178928]	82119_2	N	N]chr4:189980959]	SVTYPE=BND;POS=189980959;STRANDS=++:68,--:2;IMPRECISE;CIPOS=-63,683;CIEND=-300,461;CIPOS95=-63,164;CIEND95=-200,200;MATEID=82119_2;EVENT=82119;SU=70;PE=69;SR=1;ALG=SUM;AF=0.01173;NSAMP=343;MSQ=27.19;RETAINED;AC=343;AN=29246;NFAM=343	SVTYPE=BND;POS=138178928;STRANDS=++:68,--:2;IMPRECISE;CIPOS=-300,461;CIEND=-63,683;CIPOS95=-200,200;CIEND95=-63,164;MATEID=82119_1;EVENT=82119;SECONDARY;SU=70;PE=69;SR=1;ALG=SUM;AF=0.01173;NSAMP=343;MSQ=27.19;RETAINED;AC=343;AN=29246;NFAM=343
chr4	189981463	189981473	chr4	190036329	190036348	515216	108.89	-	+	DUP	PASS	515216	N	<DUP>	.	.	.	SVTYPE=DUP;POS=189981469;SVLEN=54870;END=190036339;STRANDS=-+:11;CIPOS=-6,4;CIEND=-10,9;CIPOS95=0,0;CIEND95=0,0;SU=11;PE=5;SR=6;ALG=PROD;AF=3.419e-05;NSAMP=1;MSQ=108.15;AC=1;AN=29246;NFAM=1	.
chr4	189982124	189982631	chr16	90095588	90096136	76219	190.11	-	-	BND	LOW	76219_1	N	[chr16:90096106[N	76219_2	N	[chr4:189982603[N	SVTYPE=BND;POS=189982603;STRANDS=--:10;IMPRECISE;CIPOS=-478,29;CIEND=-517,31;CIPOS95=-148,29;CIEND95=-142,31;MATEID=76219_2;EVENT=76219;SU=10;PE=10;SR=0;ALG=SUM;AF=0.0001368;NSAMP=4;MSQ=46.71;AC=4;AN=29246;NFAM=4	SVTYPE=BND;POS=90096106;STRANDS=--:10;IMPRECISE;CIPOS=-517,31;CIEND=-478,29;CIPOS95=-142,31;CIEND95=-148,29;MATEID=76219_1;EVENT=76219;SECONDARY;SU=10;PE=10;SR=0;ALG=SUM;AF=0.0001368;NSAMP=4;MSQ=46.71;AC=4;AN=29246;NFAM=4
chr4	189982813	189983144	chr16	90095913	90096316	76218	459.91	+	+	BND	LOW	76218_1	N	N]chr16:90095929]	76218_2	N	N]chr4:189982843]	SVTYPE=BND;POS=189982843;STRANDS=++:57;IMPRECISE;CIPOS=-30,301;CIEND=-16,387;CIPOS95=-11,11;CIEND95=-16,45;MATEID=76218_2;EVENT=76218;SU=57;PE=57;SR=0;ALG=PROD;AF=0.0002052;NSAMP=6;MSQ=63.24;AC=6;AN=29246;NFAM=4	SVTYPE=BND;POS=90095929;STRANDS=++:57;IMPRECISE;CIPOS=-16,387;CIEND=-30,301;CIPOS95=-16,45;CIEND95=-11,11;MATEID=76218_1;EVENT=76218;SECONDARY;SU=57;PE=57;SR=0;ALG=PROD;AF=0.0002052;NSAMP=6;MSQ=63.24;AC=6;AN=29246;NFAM=4
chr4	189983197	189983600	chr10	47367	47812	72920	123.16	+	-	BND	LOW	72920_1	N	N[chr10:47784[	72920_2	N	]chr4:189983227]N	SVTYPE=BND;POS=189983227;STRANDS=+-:16;IMPRECISE;CIPOS=-30,373;CIEND=-416,29;CIPOS95=-30,87;CIEND95=-93,29;MATEID=72920_2;EVENT=72920;SU=16;PE=16;SR=0;ALG=PROD;AF=0.0001026;NSAMP=3;MSQ=36.36;AC=3;AN=29246;NFAM=3	SVTYPE=BND;POS=47784;STRANDS=+-:16;IMPRECISE;CIPOS=-416,29;CIEND=-30,373;CIPOS95=-93,29;CIEND95=-30,87;MATEID=72920_1;EVENT=72920;SECONDARY;SU=16;PE=16;SR=0;ALG=PROD;AF=0.0001026;NSAMP=3;MSQ=36.36;AC=3;AN=29246;NFAM=3
chr4	189983272	189983541	chr10	48363	48531	72926	978087.0	-	+	BND	LOW	72926_1	N	]chr10:48413]N	72926_2	N	N[chr4:189983493[	SVTYPE=BND;POS=189983493;STRANDS=-+:48;IMPRECISE;CIPOS=-220,49;CIEND=-50,118;CIPOS95=-20,20;CIEND95=-7,7;MATEID=72926_2;EVENT=72926;SU=48;PE=48;SR=0;ALG=PROD;AF=0.1715;NSAMP=5017;MSQ=104.3;AC=5017;AN=29246;NFAM=4669	SVTYPE=BND;POS=48413;STRANDS=-+:48;IMPRECISE;CIPOS=-50,118;CIEND=-220,49;CIPOS95=-7,7;CIEND95=-20,20;MATEID=72926_1;EVENT=72926;SECONDARY;SU=48;PE=48;SR=0;ALG=PROD;AF=0.1715;NSAMP=5017;MSQ=104.3;AC=5017;AN=29246;NFAM=4669
chr4	189983482	189983494	chr10	48075	48103	72925	840873.0	-	+	BND	LOW	72925_1	N	]chr10:48077]N	72925_2	N	N[chr4:189983492[	SVTYPE=BND;POS=189983492;STRANDS=-+:60147;CIPOS=-9,3;CIEND=-2,26;CIPOS95=0,0;CIEND95=0,0;MATEID=72925_2;EVENT=72925;SU=60147;PE=60147;SR=0;ALG=PROD;AF=0.1474;NSAMP=4312;MSQ=101.5;AC=4312;AN=29246;NFAM=4003	SVTYPE=BND;POS=48077;STRANDS=-+:60147;CIPOS=-2,26;CIEND=-9,3;CIPOS95=0,0;CIEND95=0,0;MATEID=72925_1;EVENT=72925;SECONDARY;SU=60147;PE=60147;SR=0;ALG=PROD;AF=0.1474;NSAMP=4312;MSQ=101.5;AC=4312;AN=29246;NFAM=4003
chr4	189983773	189984785	chr9	138174619	138175494	82116	8814.29	-	-	BND	LOW	82116_1	N	[chr9:138175371[N	82116_2	N	[chr4:189984421[N	SVTYPE=BND;POS=189984421;STRANDS=--:448;IMPRECISE;CIPOS=-647,365;CIEND=-751,124;CIPOS95=-116,116;CIEND95=-103,103;MATEID=82116_2;EVENT=82116;SU=448;PE=446;SR=2;ALG=SUM;AF=0.003932;NSAMP=115;MSQ=48.47;RETAINED;AC=115;AN=29246;NFAM=115	SVTYPE=BND;POS=138175371;STRANDS=--:448;IMPRECISE;CIPOS=-751,124;CIEND=-647,365;CIPOS95=-103,103;CIEND95=-116,116;MATEID=82116_1;EVENT=82116;SECONDARY;SU=448;PE=446;SR=2;ALG=SUM;AF=0.003932;NSAMP=115;MSQ=48.47;RETAINED;AC=115;AN=29246;NFAM=115
chr4	189984085	189984545	chr18	48295	48853	76645	64.15	+	-	BND	LOW	76645_1	N	N[chr18:48825[	76645_2	N	]chr4:189984115]N	SVTYPE=BND;POS=189984115;STRANDS=+-:9;IMPRECISE;CIPOS=-30,430;CIEND=-529,29;CIPOS95=-30,93;CIEND95=-149,29;MATEID=76645_2;EVENT=76645;SU=9;PE=9;SR=0;ALG=PROD;AF=6.839e-05;NSAMP=2;MSQ=31.36;AC=2;AN=29246;NFAM=2	SVTYPE=BND;POS=48825;STRANDS=+-:9;IMPRECISE;CIPOS=-529,29;CIEND=-30,430;CIPOS95=-149,29;CIEND95=-30,93;MATEID=76645_1;EVENT=76645;SECONDARY;SU=9;PE=9;SR=0;ALG=PROD;AF=6.839e-05;NSAMP=2;MSQ=31.36;AC=2;AN=29246;NFAM=2
chr4	189984126	189984910	chr9	138175537	138176342	82118	8040.72	+	+	BND	LOW	82118_1	N	N]chr9:138175631]	82118_2	N	N]chr4:189984364]	SVTYPE=BND;POS=189984364;STRANDS=++:699;IMPRECISE;CIPOS=-238,546;CIEND=-94,711;CIPOS95=-102,102;CIEND95=-94,141;MATEID=82118_2;EVENT=82118;SU=699;PE=699;SR=0;ALG=SUM;AF=0.003385;NSAMP=99;MSQ=48.29;AC=99;AN=29246;NFAM=97	SVTYPE=BND;POS=138175631;STRANDS=++:699;IMPRECISE;CIPOS=-94,711;CIEND=-238,546;CIPOS95=-94,141;CIEND95=-102,102;MATEID=82118_1;EVENT=82118;SECONDARY;SU=699;PE=699;SR=0;ALG=SUM;AF=0.003385;NSAMP=99;MSQ=48.29;AC=99;AN=29246;NFAM=97
chr4	189984181	189985643	chr16	90092857	90094664	76214	9457.45	-	-	BND	LOW	76214_1	N	[chr16:90093908[N	76214_2	N	[chr4:189984923[N	SVTYPE=BND;POS=189984923;STRANDS=--:337,++:5;IMPRECISE;CIPOS=-741,721;CIEND=-1050,757;CIPOS95=-222,222;CIEND95=-225,225;MATEID=76214_2;EVENT=76214;SU=342;PE=342;SR=0;ALG=SUM;AF=0.006086;NSAMP=178;MSQ=40.43;RETAINED;AC=178;AN=29246;NFAM=176	SVTYPE=BND;POS=90093908;STRANDS=--:337,++:5;IMPRECISE;CIPOS=-1050,757;CIEND=-741,721;CIPOS95=-225,225;CIEND95=-222,222;MATEID=76214_1;EVENT=76214;SECONDARY;SU=342;PE=342;SR=0;ALG=SUM;AF=0.006086;NSAMP=178;MSQ=40.43;RETAINED;AC=178;AN=29246;NFAM=176
chr4	189984301	189984717	chr10	48181	48686	72921	829.29	+	-	BND	LOW	72921_1	N	N[chr10:48678[	72921_2	N	]chr4:189984311]N	SVTYPE=BND;POS=189984311;STRANDS=+-:6;IMPRECISE;CIPOS=-10,406;CIEND=-496,9;CIPOS95=-2,112;CIEND95=-134,1;MATEID=72921_2;EVENT=72921;SU=6;PE=6;SR=0;ALG=PROD;AF=0.0009916;NSAMP=29;MSQ=24.87;AC=29;AN=29246;NFAM=29	SVTYPE=BND;POS=48678;STRANDS=+-:6;IMPRECISE;CIPOS=-496,9;CIEND=-10,406;CIPOS95=-134,1;CIEND95=-2,112;MATEID=72921_1;EVENT=72921;SECONDARY;SU=6;PE=6;SR=0;ALG=PROD;AF=0.0009916;NSAMP=29;MSQ=24.87;AC=29;AN=29246;NFAM=29
chr4	189984417	189984751	chr18	49479	49661	76789	8357.4	-	+	BND	LOW	76789_1	N	]chr18:49491]N	76789_2	N	N[chr4:189984731[	SVTYPE=BND;POS=189984731;STRANDS=-+:414;IMPRECISE;CIPOS=-313,21;CIEND=-12,170;CIPOS95=-19,19;CIEND95=-3,3;MATEID=76789_2;EVENT=76789;SU=414;PE=414;SR=0;ALG=PROD;AF=0.008856;NSAMP=259;MSQ=25.05;AC=259;AN=29246;NFAM=258	SVTYPE=BND;POS=49491;STRANDS=-+:414;IMPRECISE;CIPOS=-12,170;CIEND=-313,21;CIPOS95=-3,3;CIEND95=-19,19;MATEID=76789_1;EVENT=76789;SECONDARY;SU=414;PE=414;SR=0;ALG=PROD;AF=0.008856;NSAMP=259;MSQ=25.05;AC=259;AN=29246;NFAM=258
chr4	189984935	189985157	chr18	49424	49537	76644	9949.77	+	-	BND	LOW	76644_1	N	N[chr18:49529[	76644_2	N	]chr4:189984963]N	SVTYPE=BND;POS=189984963;STRANDS=+-:1202;IMPRECISE;CIPOS=-28,194;CIEND=-104,9;CIPOS95=-6,6;CIEND95=-1,1;MATEID=76644_2;EVENT=76644;SU=1202;PE=1202;SR=0;ALG=PROD;AF=0.009129;NSAMP=267;MSQ=25.12;AC=267;AN=29246;NFAM=267	SVTYPE=BND;POS=49529;STRANDS=+-:1202;IMPRECISE;CIPOS=-104,9;CIEND=-28,194;CIPOS95=-1,1;CIEND95=-6,6;MATEID=76644_1;EVENT=76644;SECONDARY;SU=1202;PE=1202;SR=0;ALG=PROD;AF=0.009129;NSAMP=267;MSQ=25.12;AC=267;AN=29246;NFAM=267
chr4	189986708	189987404	chr12	38198564	38199299	74101	6311.76	-	-	BND	LOW	74101_1	N	[chr12:38199291[N	74101_2	N	[chr4:189987396[N	SVTYPE=BND;POS=189987396;STRANDS=--:4;IMPRECISE;CIPOS=-687,9;CIEND=-726,9;CIPOS95=-229,1;CIEND95=-249,0;MATEID=74101_2;EVENT=74101;SU=4;PE=4;SR=0;ALG=PROD;AF=0.00318;NSAMP=93;MSQ=26.63;AC=93;AN=29246;NFAM=92	SVTYPE=BND;POS=38199291;STRANDS=--:4;IMPRECISE;CIPOS=-726,9;CIEND=-687,9;CIPOS95=-249,0;CIEND95=-229,1;MATEID=74101_1;EVENT=74101;SECONDARY;SU=4;PE=4;SR=0;ALG=PROD;AF=0.00318;NSAMP=93;MSQ=26.63;AC=93;AN=29246;NFAM=92
chr4	189986844	189987531	chr20	29802561	29802992	77543	17954.0	-	+	BND	LOW	77543_1	N	]chr20:29802583]N	77543_2	N	N[chr4:189987510[	SVTYPE=BND;POS=189987510;STRANDS=-+:20;IMPRECISE;CIPOS=-665,22;CIEND=-22,409;CIPOS95=-127,22;CIEND95=-22,105;MATEID=77543_2;EVENT=77543;SU=20;PE=20;SR=0;ALG=PROD;AF=0.006531;NSAMP=191;MSQ=27.7;AC=191;AN=29246;NFAM=179	SVTYPE=BND;POS=29802583;STRANDS=-+:20;IMPRECISE;CIPOS=-22,409;CIEND=-665,22;CIPOS95=-22,105;CIEND95=-127,22;MATEID=77543_1;EVENT=77543;SECONDARY;SU=20;PE=20;SR=0;ALG=PROD;AF=0.006531;NSAMP=191;MSQ=27.7;AC=191;AN=29246;NFAM=179
chr4	189987597	189988222	chrY	10127542	10128137	83126	1415.84	+	+	BND	LOW	83126_1	N	N]chrY:10127552]	83126_2	N	N]chr4:189987607]	SVTYPE=BND;POS=189987607;STRANDS=++:4;IMPRECISE;CIPOS=-10,615;CIEND=-10,585;CIPOS95=-1,206;CIEND95=-1,185;MATEID=83126_2;EVENT=83126;SU=4;PE=4;SR=0;ALG=PROD;AF=0.0005471;NSAMP=16;MSQ=37.8;AC=16;AN=29246;NFAM=16	SVTYPE=BND;POS=10127552;STRANDS=++:4;IMPRECISE;CIPOS=-10,585;CIEND=-10,615;CIPOS95=-1,185;CIEND95=-1,206;MATEID=83126_1;EVENT=83126;SECONDARY;SU=4;PE=4;SR=0;ALG=PROD;AF=0.0005471;NSAMP=16;MSQ=37.8;AC=16;AN=29246;NFAM=16
chr4	189993312	189993371	chr4	189994294	189994350	350574	1594.08	+	-	DEL	PASS	350574	N	<DEL>	.	.	.	SVTYPE=DEL;POS=189993342;SVLEN=-982;END=189994324;STRANDS=+-:16;IMPRECISE;CIPOS=-30,29;CIEND=-30,26;CIPOS95=-3,3;CIEND95=-3,3;SU=16;PE=15;SR=1;ALG=PROD;AF=0.0001368;NSAMP=4;MSQ=332.59;AC=4;AN=29246;NFAM=4	.
chr4	189996828	189996829	chr4	189997131	189997131	350575	1.31682e+06	+	-	MEI	PASS	350575	N	<DEL:ME:SINE|Alu|AluYa5>	.	.	.	SVTYPE=MEI;POS=189996828;SVLEN=-303;END=189997131;STRANDS=+-:16041;CIPOS=0,1;CIEND=0,0;CIPOS95=0,0;CIEND95=0,0;SU=16041;PE=4373;SR=11668;AF=0.1431;NSAMP=3558;MSQ=302.54;MEDGQR=2.23;Q10GQR=1.97;AC=4185;AN=29246;NFAM=3426	.
chr4	190000551	190000559	chr4	190008110	190008118	350576	395.64	+	-	DEL	PASS	350576	N	<DEL>	.	.	.	SVTYPE=DEL;POS=190000555;SVLEN=-7560;END=190008115;STRANDS=+-:15;CIPOS=-4,4;CIEND=-5,3;CIPOS95=0,0;CIEND95=0,0;SU=15;PE=8;SR=7;ALG=PROD;AF=3.419e-05;NSAMP=1;MSQ=395.64;AC=1;AN=29246;NFAM=1	.
chr4	190001246	190001440	chr18	59105	59672	76790	505.3	-	+	BND	LOW	76790_1	N	]chr18:59135]N	76790_2	N	N[chr4:190001412[	SVTYPE=BND;POS=190001412;STRANDS=-+:14;IMPRECISE;CIPOS=-165,29;CIEND=-30,537;CIPOS95=-34,29;CIEND95=-30,90;MATEID=76790_2;EVENT=76790;SU=14;PE=14;SR=0;ALG=PROD;AF=0.0007522;NSAMP=22;MSQ=21.25;AC=22;AN=29246;NFAM=22	SVTYPE=BND;POS=59135;STRANDS=-+:14;IMPRECISE;CIPOS=-30,537;CIEND=-165,29;CIPOS95=-30,90;CIEND95=-34,29;MATEID=76790_1;EVENT=76790;SECONDARY;SU=14;PE=14;SR=0;ALG=PROD;AF=0.0007522;NSAMP=22;MSQ=21.25;AC=22;AN=29246;NFAM=22
chr4	190001326	190001671	chr18	58483	58981	76646	360.26	+	-	BND	LOW	76646_1	N	N[chr18:58972[	76646_2	N	]chr4:190001368]N	SVTYPE=BND;POS=190001368;STRANDS=+-:40;IMPRECISE;CIPOS=-42,303;CIEND=-488,10;CIPOS95=-21,21;CIEND95=-83,10;MATEID=76646_2;EVENT=76646;SU=40;PE=40;SR=0;ALG=PROD;AF=0.0006155;NSAMP=18;MSQ=18.7;AC=18;AN=29246;NFAM=18	SVTYPE=BND;POS=58972;STRANDS=+-:40;IMPRECISE;CIPOS=-488,10;CIEND=-42,303;CIPOS95=-83,10;CIEND95=-21,21;MATEID=76646_1;EVENT=76646;SECONDARY;SU=40;PE=40;SR=0;ALG=PROD;AF=0.0006155;NSAMP=18;MSQ=18.7;AC=18;AN=29246;NFAM=18
chr4	190002073	190002434	chr20	29383937	29383991	77528	12978.3	+	-	BND	LOW	77528_1	N	N[chr20:29383971[	77528_2	N	]chr4:190002084]N	SVTYPE=BND;POS=190002084;STRANDS=+-:138;IMPRECISE;CIPOS=-11,350;CIEND=-33,21;CIPOS95=-11,33;CIEND95=-8,8;MATEID=77528_2;EVENT=77528;SU=138;PE=138;SR=0;ALG=PROD;AF=0.01463;NSAMP=428;MSQ=26.27;AC=428;AN=29246;NFAM=426	SVTYPE=BND;POS=29383971;STRANDS=+-:138;IMPRECISE;CIPOS=-33,21;CIEND=-11,350;CIPOS95=-8,8;CIEND95=-11,33;MATEID=77528_1;EVENT=77528;SECONDARY;SU=138;PE=138;SR=0;ALG=PROD;AF=0.01463;NSAMP=428;MSQ=26.27;AC=428;AN=29246;NFAM=426
chr4	190004323	190004342	chr4	190009770	190009789	350577	551.37	+	-	DEL	PASS	350577	N	<DEL>	.	.	.	SVTYPE=DEL;POS=190004333;SVLEN=-5447;END=190009780;STRANDS=+-:15;IMPRECISE;CIPOS=-10,9;CIEND=-10,9;CIPOS95=-1,3;CIEND95=-3,1;SU=15;PE=14;SR=1;ALG=PROD;AF=3.419e-05;NSAMP=1;MSQ=551.37;AC=1;AN=29246;NFAM=1	.
chr4	190004850	190004907	chr9	31659451	31659508	81521	16890.3	+	+	BND	LOW	81521_1	N	N]chr9:31659480]	81521_2	N	N]chr4:190004879]	SVTYPE=BND;POS=190004879;STRANDS=++:8;CIPOS=-29,28;CIEND=-29,28;CIPOS95=0,0;CIEND95=0,0;MATEID=81521_2;EVENT=81521;SU=8;PE=0;SR=8;ALG=PROD;AF=0.01224;NSAMP=357;MSQ=29.2;AC=358;AN=29246;NFAM=354	SVTYPE=BND;POS=31659480;STRANDS=++:8;CIPOS=-29,28;CIEND=-29,28;CIPOS95=0,0;CIEND95=0,0;MATEID=81521_1;EVENT=81521;SECONDARY;SU=8;PE=0;SR=8;ALG=PROD;AF=0.01224;NSAMP=357;MSQ=29.2;AC=358;AN=29246;NFAM=354
chr4	190004871	190004888	chrX	144014004	144014021	83030	147094.0	+	+	BND	LOW	83030_1	N	N]chrX:144014013]	83030_2	N	N]chr4:190004880]	SVTYPE=BND;POS=190004880;STRANDS=++:4;CIPOS=-9,8;CIEND=-9,8;CIPOS95=0,0;CIEND95=0,0;MATEID=83030_2;EVENT=83030;SU=4;PE=0;SR=4;ALG=PROD;AF=0.1087;NSAMP=3180;MSQ=28.88;AC=3180;AN=29246;NFAM=3094	SVTYPE=BND;POS=144014013;STRANDS=++:4;CIPOS=-9,8;CIEND=-9,8;CIPOS95=0,0;CIEND95=0,0;MATEID=83030_1;EVENT=83030;SECONDARY;SU=4;PE=0;SR=4;ALG=PROD;AF=0.1087;NSAMP=3180;MSQ=28.88;AC=3180;AN=29246;NFAM=3094
chr4	190006251	190006337	chr20	29399674	29399775	77530	6803.59	-	+	BND	LOW	77530_1	N	]chr20:29399724]N	77530_2	N	N[chr4:190006292[	SVTYPE=BND;POS=190006292;STRANDS=-+:7;IMPRECISE;CIPOS=-40,46;CIEND=-50,51;CIPOS95=-5,5;CIEND95=-9,9;MATEID=77530_2;EVENT=77530;SU=7;PE=7;SR=0;ALG=PROD;AF=0.0007864;NSAMP=23;MSQ=57.73;AC=23;AN=29246;NFAM=23	SVTYPE=BND;POS=29399724;STRANDS=-+:7;IMPRECISE;CIPOS=-50,51;CIEND=-40,46;CIPOS95=-9,9;CIEND95=-5,5;MATEID=77530_1;EVENT=77530;SECONDARY;SU=7;PE=7;SR=0;ALG=PROD;AF=0.0007864;NSAMP=23;MSQ=57.73;AC=23;AN=29246;NFAM=23
chr4	190006986	190007068	chr20	29399725	29399815	77529	229815.0	-	+	BND	LOW	77529_1	N	]chr20:29399744]N	77529_2	N	N[chr4:190007060[	SVTYPE=BND;POS=190007060;STRANDS=-+:22742;IMPRECISE;CIPOS=-73,9;CIEND=-19,71;CIPOS95=-2,2;CIEND95=0,0;MATEID=77529_2;EVENT=77529;SU=22742;PE=22742;SR=0;ALG=PROD;AF=0.1005;NSAMP=2940;MSQ=47.93;AC=2940;AN=29246;NFAM=2801	SVTYPE=BND;POS=29399744;STRANDS=-+:22742;IMPRECISE;CIPOS=-19,71;CIEND=-73,9;CIPOS95=0,0;CIEND95=-2,2;MATEID=77529_1;EVENT=77529;SECONDARY;SU=22742;PE=22742;SR=0;ALG=PROD;AF=0.1005;NSAMP=2940;MSQ=47.93;AC=2940;AN=29246;NFAM=2801
chr4	190012774	190013294	chr20	29406200	29406708	77532	296.33	-	+	BND	LOW	77532_1	N	]chr20:29406219]N	77532_2	N	N[chr4:190013283[	SVTYPE=BND;POS=190013283;STRANDS=-+:53;IMPRECISE;CIPOS=-508,12;CIEND=-19,489;CIPOS95=-88,12;CIEND95=-19,85;MATEID=77532_2;EVENT=77532;SU=53;PE=53;SR=0;ALG=PROD;AF=0.0001368;NSAMP=4;MSQ=25.57;AC=4;AN=29246;NFAM=4	SVTYPE=BND;POS=29406219;STRANDS=-+:53;IMPRECISE;CIPOS=-19,489;CIEND=-508,12;CIPOS95=-19,85;CIEND95=-88,12;MATEID=77532_1;EVENT=77532;SECONDARY;SU=53;PE=53;SR=0;ALG=PROD;AF=0.0001368;NSAMP=4;MSQ=25.57;AC=4;AN=29246;NFAM=4
chr4	190013466	190014173	chr20	29406252	29406824	77531	1912.81	+	-	BND	LOW	77531_1	N	N[chr20:29406730[	77531_2	N	]chr4:190013521]N	SVTYPE=BND;POS=190013521;STRANDS=+-:361;IMPRECISE;CIPOS=-55,652;CIEND=-477,95;CIPOS95=-55,120;CIEND95=-104,95;MATEID=77531_2;EVENT=77531;SU=361;PE=361;SR=0;ALG=SUM;AF=0.001334;NSAMP=39;MSQ=21.51;RETAINED;AC=39;AN=29246;NFAM=38	SVTYPE=BND;POS=29406730;STRANDS=+-:361;IMPRECISE;CIPOS=-477,95;CIEND=-55,652;CIPOS95=-104,95;CIEND95=-55,120;MATEID=77531_1;EVENT=77531;SECONDARY;SU=361;PE=361;SR=0;ALG=SUM;AF=0.001334;NSAMP=39;MSQ=21.51;RETAINED;AC=39;AN=29246;NFAM=38
chr4	190014541	190015414	chr20	30815279	30816128	77564	14160.0	-	-	BND	LOW	77564_1	N	[chr20:30815965[N	77564_2	N	[chr4:190015335[N	SVTYPE=BND;POS=190015335;STRANDS=--:1363;IMPRECISE;CIPOS=-793,80;CIEND=-685,164;CIPOS95=-128,80;CIEND95=-66,66;MATEID=77564_2;EVENT=77564;SU=1363;PE=1363;SR=0;ALG=SUM;AF=0.01234;NSAMP=361;MSQ=34.5;AC=361;AN=29246;NFAM=361	SVTYPE=BND;POS=30815965;STRANDS=--:1363;IMPRECISE;CIPOS=-685,164;CIEND=-793,80;CIPOS95=-66,66;CIEND95=-128,80;MATEID=77564_1;EVENT=77564;SECONDARY;SU=1363;PE=1363;SR=0;ALG=SUM;AF=0.01234;NSAMP=361;MSQ=34.5;AC=361;AN=29246;NFAM=361
chr4	190014821	190015696	chr20	29407345	29408226	77534	7634.99	+	-	BND	LOW	77534_1	N	N[chr20:29408036[	77534_2	N	]chr4:190014977]N	SVTYPE=BND;POS=190014977;STRANDS=+-:1627;IMPRECISE;CIPOS=-156,719;CIEND=-690,191;CIPOS95=-90,90;CIEND95=-137,137;MATEID=77534_2;EVENT=77534;SU=1627;PE=1627;SR=0;ALG=SUM;AF=0.00612;NSAMP=179;MSQ=27.01;AC=179;AN=29246;NFAM=178	SVTYPE=BND;POS=29408036;STRANDS=+-:1627;IMPRECISE;CIPOS=-690,191;CIEND=-156,719;CIPOS95=-137,137;CIEND95=-90,90;MATEID=77534_1;EVENT=77534;SECONDARY;SU=1627;PE=1627;SR=0;ALG=SUM;AF=0.00612;NSAMP=179;MSQ=27.01;AC=179;AN=29246;NFAM=178
chr4	190015176	190015874	chr9	97231396	97232145	81921	247.72	-	-	BND	LOW	81921_1	N	[chr9:97232140[N	81921_2	N	[chr4:190015866[N	SVTYPE=BND;POS=190015866;STRANDS=--:4;IMPRECISE;CIPOS=-689,9;CIEND=-743,6;CIPOS95=-151,2;CIEND95=-163,0;MATEID=81921_2;EVENT=81921;SU=4;PE=4;SR=0;ALG=PROD;AF=0.0003419;NSAMP=10;MSQ=16.09;AC=10;AN=29246;NFAM=10	SVTYPE=BND;POS=97232140;STRANDS=--:4;IMPRECISE;CIPOS=-743,6;CIEND=-689,9;CIPOS95=-163,0;CIEND95=-151,2;MATEID=81921_1;EVENT=81921;SECONDARY;SU=4;PE=4;SR=0;ALG=PROD;AF=0.0003419;NSAMP=10;MSQ=16.09;AC=10;AN=29246;NFAM=10
chr4	190015464	190015826	chr20	30815949	30816304	77565	501.46	+	+	BND	LOW	77565_1	N	N]chr20:30815974]	77565_2	N	N]chr4:190015514]	SVTYPE=BND;POS=190015514;STRANDS=++:21;IMPRECISE;CIPOS=-50,312;CIEND=-25,330;CIPOS95=-31,31;CIEND95=-25,46;MATEID=77565_2;EVENT=77565;SU=21;PE=21;SR=0;ALG=PROD;AF=0.0005471;NSAMP=16;MSQ=28.7;AC=16;AN=29246;NFAM=16	SVTYPE=BND;POS=30815974;STRANDS=++:21;IMPRECISE;CIPOS=-25,330;CIEND=-50,312;CIPOS95=-25,46;CIEND95=-31,31;MATEID=77565_1;EVENT=77565;SECONDARY;SU=21;PE=21;SR=0;ALG=PROD;AF=0.0005471;NSAMP=16;MSQ=28.7;AC=16;AN=29246;NFAM=16
chr4	190016045	190016566	chr16	34139418	34139987	76007	1425.78	+	-	BND	LOW	76007_1	N	N[chr16:34139979[	76007_2	N	]chr4:190016075]N	SVTYPE=BND;POS=190016075;STRANDS=+-:16;IMPRECISE;CIPOS=-30,491;CIEND=-560,9;CIPOS95=-30,95;CIEND95=-123,9;MATEID=76007_2;EVENT=76007;SU=16;PE=16;SR=0;ALG=PROD;AF=0.002188;NSAMP=64;MSQ=18.86;AC=64;AN=29246;NFAM=64	SVTYPE=BND;POS=34139979;STRANDS=+-:16;IMPRECISE;CIPOS=-560,9;CIEND=-30,491;CIPOS95=-123,9;CIEND95=-30,95;MATEID=76007_1;EVENT=76007;SECONDARY;SU=16;PE=16;SR=0;ALG=PROD;AF=0.002188;NSAMP=64;MSQ=18.86;AC=64;AN=29246;NFAM=64
chr4	190016790	190017150	chr4	190018808	190019164	515218	288.35	-	+	DUP	PASS	515218	N	<DUP>	.	.	.	SVTYPE=DUP;POS=190017121;SVLEN=1717;END=190018838;STRANDS=-+:34;IMPRECISE;CIPOS=-331,29;CIEND=-30,326;CIPOS95=-26,26;CIEND95=-18,18;SU=34;PE=34;SR=0;ALG=PROD;AF=0.0001026;NSAMP=3;MSQ=54.83;AC=3;AN=29246;NFAM=3	.
chr4	190016997	190017590	chr4	190018276	190018874	350579	536.09	+	-	DEL	PASS	350579	N	<DEL>	.	.	.	SVTYPE=DEL;POS=190017026;SVLEN=-1817;END=190018843;STRANDS=+-:28;IMPRECISE;CIPOS=-29,564;CIEND=-567,31;CIPOS95=-29,293;CIEND95=-281,31;SU=28;PE=28;SR=0;ALG=SUM;AF=0.0001026;NSAMP=3;MSQ=178.7;AC=3;AN=29246;NFAM=3	.
chr4	190020468	190021273	chr20	29761936	29762736	77542	15141.2	-	-	BND	LOW	77542_1	N	[chr20:29762622[N	77542_2	N	[chr4:190021142[N	SVTYPE=BND;POS=190021142;STRANDS=--:248;IMPRECISE;CIPOS=-673,132;CIEND=-685,115;CIPOS95=-88,88;CIEND95=-125,115;MATEID=77542_2;EVENT=77542;SU=248;PE=248;SR=0;ALG=SUM;AF=0.01686;NSAMP=493;MSQ=25.27;AC=493;AN=29246;NFAM=491	SVTYPE=BND;POS=29762622;STRANDS=--:248;IMPRECISE;CIPOS=-685,115;CIEND=-673,132;CIPOS95=-125,115;CIEND95=-88,88;MATEID=77542_1;EVENT=77542;SECONDARY;SU=248;PE=248;SR=0;ALG=SUM;AF=0.01686;NSAMP=493;MSQ=25.27;AC=493;AN=29246;NFAM=491
chr4	190020888	190021161	chrY	10175756	10176141	83127	75452.7	-	+	BND	LOW	83127_1	N	]chrY:10175806]N	83127_2	N	N[chr4:190021150[	SVTYPE=BND;POS=190021150;STRANDS=-+:149;IMPRECISE;CIPOS=-261,12;CIEND=-50,335;CIPOS95=-4,4;CIEND95=-6,6;MATEID=83127_2;EVENT=83127;SU=149;PE=149;SR=0;ALG=PROD;AF=0.06298;NSAMP=1842;MSQ=30.56;AC=1842;AN=29246;NFAM=1827	SVTYPE=BND;POS=10175806;STRANDS=-+:149;IMPRECISE;CIPOS=-50,335;CIEND=-261,12;CIPOS95=-6,6;CIEND95=-4,4;MATEID=83127_1;EVENT=83127;SECONDARY;SU=149;PE=149;SR=0;ALG=PROD;AF=0.06298;NSAMP=1842;MSQ=30.56;AC=1842;AN=29246;NFAM=1827
chr4	190021236	190021282	chr20	30811877	30811898	77563	3.1468e+06	-	-	BND	LOW	77563_1	N	[chr20:30811898[N	77563_2	N	[chr4:190021280[N	SVTYPE=BND;POS=190021280;STRANDS=--:54606;IMPRECISE;CIPOS=-43,3;CIEND=-20,1;CIPOS95=-2,2;CIEND95=0,0;MATEID=77563_2;EVENT=77563;SU=54606;PE=54606;SR=0;ALG=PROD;AF=0.4212;NSAMP=12319;MSQ=127.34;AC=12319;AN=29246;NFAM=11272	SVTYPE=BND;POS=30811898;STRANDS=--:54606;IMPRECISE;CIPOS=-20,1;CIEND=-43,3;CIPOS95=0,0;CIEND95=-2,2;MATEID=77563_1;EVENT=77563;SECONDARY;SU=54606;PE=54606;SR=0;ALG=PROD;AF=0.4212;NSAMP=12319;MSQ=127.34;AC=12319;AN=29246;NFAM=11272
chr4	190021375	190021746	chr20	29448887	29449348	77535	302.49	-	+	BND	LOW	77535_1	N	]chr20:29448896]N	77535_2	N	N[chr4:190021718[	SVTYPE=BND;POS=190021718;STRANDS=-+:49;IMPRECISE;CIPOS=-342,29;CIEND=-9,452;CIPOS95=-19,19;CIEND95=-9,57;MATEID=77535_2;EVENT=77535;SU=49;PE=49;SR=0;ALG=PROD;AF=0.0003761;NSAMP=11;MSQ=15.53;AC=11;AN=29246;NFAM=11	SVTYPE=BND;POS=29448896;STRANDS=-+:49;IMPRECISE;CIPOS=-9,452;CIEND=-342,29;CIPOS95=-9,57;CIEND95=-19,19;MATEID=77535_1;EVENT=77535;SECONDARY;SU=49;PE=49;SR=0;ALG=PROD;AF=0.0003761;NSAMP=11;MSQ=15.53;AC=11;AN=29246;NFAM=11
chr4	190023776	190024627	chr10	133622786	133623635	72922	510839.0	+	-	BND	LOW	72922_1	N	N[chr10:133623422[	72922_2	N	]chr4:190023950]N	SVTYPE=BND;POS=190023950;STRANDS=+-:150;IMPRECISE;CIPOS=-174,677;CIEND=-635,214;CIPOS95=-117,117;CIEND95=-88,88;MATEID=72922_2;EVENT=72922;SU=150;PE=150;SR=0;ALG=SUM;AF=0.239;NSAMP=6989;MSQ=52.97;AC=6989;AN=29246;NFAM=6734	SVTYPE=BND;POS=133623422;STRANDS=+-:150;IMPRECISE;CIPOS=-635,214;CIEND=-174,677;CIPOS95=-88,88;CIEND95=-117,117;MATEID=72922_1;EVENT=72922;SECONDARY;SU=150;PE=150;SR=0;ALG=SUM;AF=0.239;NSAMP=6989;MSQ=52.97;AC=6989;AN=29246;NFAM=6734
chr4	190034892	190034911	chr10	133634304	133634322	72923	349.37	+	-	BND	LOW	72923_1	N	N[chr10:133634314[	72923_2	N	]chr4:190034902]N	SVTYPE=BND;POS=190034902;STRANDS=+-:43;IMPRECISE;CIPOS=-10,9;CIEND=-9,9;CIPOS95=0,0;CIEND95=-1,1;MATEID=72923_2;EVENT=72923;SU=43;PE=38;SR=5;ALG=PROD;AF=0.000171;NSAMP=5;MSQ=64.04;AC=5;AN=29246;NFAM=5	SVTYPE=BND;POS=133634314;STRANDS=+-:43;IMPRECISE;CIPOS=-9,9;CIEND=-10,9;CIPOS95=-1,1;CIEND95=0,0;MATEID=72923_1;EVENT=72923;SECONDARY;SU=43;PE=38;SR=5;ALG=PROD;AF=0.000171;NSAMP=5;MSQ=64.04;AC=5;AN=29246;NFAM=5
chr4	190036582	190037528	chr10	133636738	133637540	73144	2045.95	-	+	BND	LOW	73144_1	N	]chr10:133636801]N	73144_2	N	N[chr4:190037408[	SVTYPE=BND;POS=190037408;STRANDS=+-:9,-+:358;IMPRECISE;CIPOS=-825,121;CIEND=-63,739;CIPOS95=-86,86;CIEND95=-63,123;MATEID=73144_2;EVENT=73144;SU=367;PE=367;SR=0;ALG=SUM;AF=0.001026;NSAMP=30;MSQ=31.21;RETAINED;AC=30;AN=29246;NFAM=30	SVTYPE=BND;POS=133636801;STRANDS=+-:9,-+:358;IMPRECISE;CIPOS=-63,739;CIEND=-825,121;CIPOS95=-63,123;CIEND95=-86,86;MATEID=73144_1;EVENT=73144;SECONDARY;SU=367;PE=367;SR=0;ALG=SUM;AF=0.001026;NSAMP=30;MSQ=31.21;RETAINED;AC=30;AN=29246;NFAM=30
chr4	190055223	190055615	chr10	133654146	133654519	72924	411.58	+	-	BND	LOW	72924_1	N	N[chr10:133654502[	72924_2	N	]chr4:190055236]N	SVTYPE=BND;POS=190055236;STRANDS=+-:27;IMPRECISE;CIPOS=-13,379;CIEND=-355,18;CIPOS95=-13,57;CIEND95=-39,18;MATEID=72924_2;EVENT=72924;SU=27;PE=27;SR=0;ALG=PROD;AF=0.0005471;NSAMP=16;MSQ=24.46;AC=16;AN=29246;NFAM=16	SVTYPE=BND;POS=133654502;STRANDS=+-:27;IMPRECISE;CIPOS=-355,18;CIEND=-13,379;CIPOS95=-39,18;CIEND95=-13,57;MATEID=72924_1;EVENT=72924;SECONDARY;SU=27;PE=27;SR=0;ALG=PROD;AF=0.0005471;NSAMP=16;MSQ=24.46;AC=16;AN=29246;NFAM=16
chr4	190055304	190055461	chr10	133654738	133654880	73146	24732.0	-	+	BND	LOW	73146_1	N	]chr10:133654744]N	73146_2	N	N[chr4:190055443[	SVTYPE=BND;POS=190055443;STRANDS=-+:3048;IMPRECISE;CIPOS=-138,19;CIEND=-6,136;CIPOS95=-5,5;CIEND95=-2,2;MATEID=73146_2;EVENT=73146;SU=3048;PE=3048;SR=0;ALG=PROD;AF=0.01115;NSAMP=326;MSQ=36.07;AC=326;AN=29246;NFAM=320	SVTYPE=BND;POS=133654744;STRANDS=-+:3048;IMPRECISE;CIPOS=-6,136;CIEND=-138,19;CIPOS95=-2,2;CIEND95=-5,5;MATEID=73146_1;EVENT=73146;SECONDARY;SU=3048;PE=3048;SR=0;ALG=PROD;AF=0.01115;NSAMP=326;MSQ=36.07;AC=326;AN=29246;NFAM=320
chr4	190061768	190061901	chr10	133660877	133661352	73147	11.73	-	+	BND	LOW	73147_1	N	]chr10:133660907]N	73147_2	N	N[chr4:190061873[	SVTYPE=BND;POS=190061873;STRANDS=-+:5;IMPRECISE;CIPOS=-104,29;CIEND=-30,445;CIPOS95=-59,29;CIEND95=-30,80;MATEID=73147_2;EVENT=73147;SU=5;PE=5;SR=0;ALG=PROD;AF=3.419e-05;NSAMP=1;MSQ=4.6;AC=1;AN=29246;NFAM=1	SVTYPE=BND;POS=133660907;STRANDS=-+:5;IMPRECISE;CIPOS=-30,445;CIEND=-104,29;CIPOS95=-30,80;CIEND95=-59,29;MATEID=73147_1;EVENT=73147;SECONDARY;SU=5;PE=5;SR=0;ALG=PROD;AF=3.419e-05;NSAMP=1;MSQ=4.6;AC=1;AN=29246;NFAM=1
chr4	190106511	190107055	chr4	190113180	190113722	515220	1354.53	-	+	BND	LOW	515220_1	N	]chr4:190113230]N	515220_2	N	N[chr4:190106964[	SVTYPE=BND;POS=190106964;STRANDS=-+:194;IMPRECISE;CIPOS=-452,92;CIEND=-50,492;CIPOS95=-229,92;CIEND95=-50,54;MATEID=515220_2;EVENT=515220;SU=194;PE=194;SR=0;ALG=SUM;AF=0.0003419;NSAMP=10;MSQ=119.02;RETAINED;RECLASSIFIED;AC=10;AN=29246;NFAM=10	SVTYPE=BND;POS=190113230;STRANDS=-+:194;IMPRECISE;CIPOS=-50,492;CIEND=-452,92;CIPOS95=-50,54;CIEND95=-229,92;MATEID=515220_1;EVENT=515220;SECONDARY;SU=194;PE=194;SR=0;ALG=SUM;AF=0.0003419;NSAMP=10;MSQ=119.02;RETAINED;RECLASSIFIED;AC=10;AN=29246;NFAM=10
chr4	190106513	190106641	chr8	145028284	145028562	81368	19342.0	-	+	BND	LOW	81368_1	N	]chr8:145028294]N	81368_2	N	N[chr4:190106632[	SVTYPE=BND;POS=190106632;STRANDS=-+:1977;IMPRECISE;CIPOS=-118,10;CIEND=-10,268;CIPOS95=-3,3;CIEND95=-10,15;MATEID=81368_2;EVENT=81368;SU=1977;PE=1977;SR=0;ALG=PROD;AF=0.002941;NSAMP=86;MSQ=74.9;AC=86;AN=29246;NFAM=85	SVTYPE=BND;POS=145028294;STRANDS=-+:1977;IMPRECISE;CIPOS=-10,268;CIEND=-118,10;CIPOS95=-10,15;CIEND95=-3,3;MATEID=81368_1;EVENT=81368;SECONDARY;SU=1977;PE=1977;SR=0;ALG=PROD;AF=0.002941;NSAMP=86;MSQ=74.9;AC=86;AN=29246;NFAM=85
chr4	190106592	190106691	chr8	145027942	145028104	81367	14819.4	+	-	BND	LOW	81367_1	N	N[chr8:145028094[	81367_2	N	]chr4:190106609]N	SVTYPE=BND;POS=190106609;STRANDS=+-:1599;IMPRECISE;CIPOS=-17,82;CIEND=-151,11;CIPOS95=0,0;CIEND95=-3,3;MATEID=81367_2;EVENT=81367;SU=1599;PE=1599;SR=0;ALG=PROD;AF=0.002667;NSAMP=78;MSQ=81.99;AC=78;AN=29246;NFAM=77	SVTYPE=BND;POS=145028094;STRANDS=+-:1599;IMPRECISE;CIPOS=-151,11;CIEND=-17,82;CIPOS95=-3,3;CIEND95=0,0;MATEID=81367_1;EVENT=81367;SECONDARY;SU=1599;PE=1599;SR=0;ALG=PROD;AF=0.002667;NSAMP=78;MSQ=81.99;AC=78;AN=29246;NFAM=77
chr4	190106835	190106839	chr4	190112603	190112608	515219	38.76	-	+	BND	LOW	515219_1	N	]chr4:190112606]N	515219_2	N	N[chr4:190106839[	SVTYPE=BND;POS=190106839;STRANDS=-+:21;CIPOS=-3,1;CIEND=-3,2;CIPOS95=0,0;CIEND95=0,0;MATEID=515219_2;EVENT=515219;SU=21;PE=12;SR=9;ALG=PROD;AF=3.419e-05;NSAMP=1;MSQ=38.76;RECLASSIFIED;AC=1;AN=29246;NFAM=1	SVTYPE=BND;POS=190112606;STRANDS=-+:21;CIPOS=-3,2;CIEND=-3,1;CIPOS95=0,0;CIEND95=0,0;MATEID=515219_1;EVENT=515219;SECONDARY;SU=21;PE=12;SR=9;ALG=PROD;AF=3.419e-05;NSAMP=1;MSQ=38.76;RECLASSIFIED;AC=1;AN=29246;NFAM=1
chr4	190111742	190111745	chr4	190112286	190112288	350580	6730.33	+	-	BND	PASS	350580_1	N	N[chr4:190112289[	350580_2	N	]chr4:190111744]N	SVTYPE=BND;POS=190111744;STRANDS=+-:648;CIPOS=-2,1;CIEND=-2,0;CIPOS95=0,0;CIEND95=0,0;MATEID=350580_2;EVENT=350580;SU=648;PE=383;SR=265;ALG=PROD;AF=0.0006839;NSAMP=20;MSQ=265.5;RECLASSIFIED;AC=20;AN=29246;NFAM=20	SVTYPE=BND;POS=190112289;STRANDS=+-:648;CIPOS=-2,0;CIEND=-2,1;CIPOS95=0,0;CIEND95=0,0;MATEID=350580_1;EVENT=350580;SECONDARY;SU=648;PE=383;SR=265;ALG=PROD;AF=0.0006839;NSAMP=20;MSQ=265.5;RECLASSIFIED;AC=20;AN=29246;NFAM=20
chr4	190117362	190117800	chr8	59870262	59870724	80946	21683.4	+	-	BND	LOW	80946_1	N	N[chr8:59870714[	80946_2	N	]chr4:190117373]N	SVTYPE=BND;POS=190117373;STRANDS=+-:134;IMPRECISE;CIPOS=-11,427;CIEND=-451,11;CIPOS95=-11,36;CIEND95=-40,11;MATEID=80946_2;EVENT=80946;SU=134;PE=134;SR=0;ALG=PROD;AF=0.01911;NSAMP=559;MSQ=29.92;AC=559;AN=29246;NFAM=552	SVTYPE=BND;POS=59870714;STRANDS=+-:134;IMPRECISE;CIPOS=-451,11;CIEND=-11,427;CIPOS95=-40,11;CIEND95=-11,36;MATEID=80946_1;EVENT=80946;SECONDARY;SU=134;PE=134;SR=0;ALG=PROD;AF=0.01911;NSAMP=559;MSQ=29.92;AC=559;AN=29246;NFAM=552
chr4	190121689	190122525	chr12	133264840	133265586	74601	440868.0	-	+	BND	LOW	74601_1	N	]chr12:133264890]N	74601_2	N	N[chr4:190122464[	SVTYPE=BND;POS=190122464;STRANDS=-+:262;IMPRECISE;CIPOS=-774,62;CIEND=-50,696;CIPOS95=-74,62;CIEND95=-50,72;MATEID=74601_2;EVENT=74601;SU=262;PE=214;SR=48;ALG=SUM;AF=0.1271;NSAMP=3612;MSQ=68.44;AC=3716;AN=29244;NFAM=3458	SVTYPE=BND;POS=133264890;STRANDS=-+:262;IMPRECISE;CIPOS=-50,696;CIEND=-774,62;CIPOS95=-50,72;CIEND95=-74,62;MATEID=74601_1;EVENT=74601;SECONDARY;SU=262;PE=214;SR=48;ALG=SUM;AF=0.1271;NSAMP=3612;MSQ=68.44;AC=3716;AN=29244;NFAM=3458
chr4	190121833	190122489	chr5	11404	11898	78140	48414.8	-	-	BND	LOW	78140_1	N	[chr5:11870[N	78140_2	N	[chr4:190122461[N	SVTYPE=BND;POS=190122461;STRANDS=--:10;IMPRECISE;CIPOS=-627,29;CIEND=-465,29;CIPOS95=-146,29;CIEND95=-96,29;MATEID=78140_2;EVENT=78140;SU=10;PE=10;SR=0;ALG=PROD;AF=0.04401;NSAMP=1274;MSQ=25.64;RETAINED;AC=1287;AN=29246;NFAM=1253	SVTYPE=BND;POS=11870;STRANDS=--:10;IMPRECISE;CIPOS=-465,29;CIEND=-627,29;CIPOS95=-96,29;CIEND95=-146,29;MATEID=78140_1;EVENT=78140;SECONDARY;SU=10;PE=10;SR=0;ALG=PROD;AF=0.04401;NSAMP=1274;MSQ=25.64;RETAINED;AC=1287;AN=29246;NFAM=1253
chr4	190121864	190122472	chr6	147404	147909	78995	5459.64	-	-	BND	LOW	78995_1	N	[chr6:147881[N	78995_2	N	[chr4:190122450[N	SVTYPE=BND;POS=190122450;STRANDS=--:20;IMPRECISE;CIPOS=-585,23;CIEND=-476,29;CIPOS95=-144,23;CIEND95=-60,29;MATEID=78995_2;EVENT=78995;SU=20;PE=20;SR=0;ALG=PROD;AF=0.005505;NSAMP=160;MSQ=22.66;AC=161;AN=29246;NFAM=157	SVTYPE=BND;POS=147881;STRANDS=--:20;IMPRECISE;CIPOS=-476,29;CIEND=-585,23;CIPOS95=-60,29;CIEND95=-144,23;MATEID=78995_1;EVENT=78995;SECONDARY;SU=20;PE=20;SR=0;ALG=PROD;AF=0.005505;NSAMP=160;MSQ=22.66;AC=161;AN=29246;NFAM=157
chr4	190121886	190122471	chr15	101980754	101981267	75842	56368.9	-	+	BND	LOW	75842_1	N	]chr15:101980784]N	75842_2	N	N[chr4:190122447[	SVTYPE=BND;POS=190122447;STRANDS=-+:11;IMPRECISE;CIPOS=-560,25;CIEND=-30,483;CIPOS95=-180,25;CIEND95=-30,110;MATEID=75842_2;EVENT=75842;SU=11;PE=11;SR=0;ALG=PROD;AF=0.02759;NSAMP=805;MSQ=46.76;AC=807;AN=29246;NFAM=791	SVTYPE=BND;POS=101980784;STRANDS=-+:11;IMPRECISE;CIPOS=-30,483;CIEND=-560,25;CIPOS95=-30,110;CIEND95=-180,25;MATEID=75842_1;EVENT=75842;SECONDARY;SU=11;PE=11;SR=0;ALG=PROD;AF=0.02759;NSAMP=805;MSQ=46.76;AC=807;AN=29246;NFAM=791
chr4	190122071	190122596	chr18	10410	10943	76788	1862.41	-	-	BND	LOW	76788_1	N	[chr18:10935[N	76788_2	N	[chr4:190122588[N	SVTYPE=BND;POS=190122588;STRANDS=--:4;IMPRECISE;CIPOS=-516,9;CIEND=-524,9;CIPOS95=-178,0;CIEND95=-180,1;MATEID=76788_2;EVENT=76788;SU=4;PE=4;SR=0;ALG=PROD;AF=0.00253;NSAMP=74;MSQ=18.83;AC=74;AN=29246;NFAM=74	SVTYPE=BND;POS=10935;STRANDS=--:4;IMPRECISE;CIPOS=-524,9;CIEND=-516,9;CIPOS95=-180,1;CIEND95=-178,0;MATEID=76788_1;EVENT=76788;SECONDARY;SU=4;PE=4;SR=0;ALG=PROD;AF=0.00253;NSAMP=74;MSQ=18.83;AC=74;AN=29246;NFAM=74
chr4	190122386	190122901	chr9	10218	10909	81370	11178.4	+	+	BND	LOW	81370_1	N	N]chr9:10246]	81370_2	N	N]chr4:190122416]	SVTYPE=BND;POS=190122416;STRANDS=++:4;IMPRECISE;CIPOS=-30,485;CIEND=-28,663;CIPOS95=-30,150;CIEND95=-28,231;MATEID=81370_2;EVENT=81370;SU=4;PE=4;SR=0;ALG=PROD;AF=0.0118;NSAMP=344;MSQ=20.97;AC=345;AN=29246;NFAM=343	SVTYPE=BND;POS=10246;STRANDS=++:4;IMPRECISE;CIPOS=-28,663;CIEND=-30,485;CIPOS95=-28,231;CIEND95=-30,150;MATEID=81370_1;EVENT=81370;SECONDARY;SU=4;PE=4;SR=0;ALG=PROD;AF=0.0118;NSAMP=344;MSQ=20.97;AC=345;AN=29246;NFAM=343
chr4	190122425	190122882	chr5	108993073	108993595	78668	90.14	+	-	BND	LOW	78668_1	N	N[chr5:108993593[	78668_2	N	]chr4:190122435]N	SVTYPE=BND;POS=190122435;STRANDS=+-:7;IMPRECISE;CIPOS=-10,447;CIEND=-519,3;CIPOS95=-2,125;CIEND95=-197,0;MATEID=78668_2;EVENT=78668;SU=7;PE=7;SR=0;ALG=PROD;AF=6.839e-05;NSAMP=2;MSQ=16.48;AC=2;AN=29246;NFAM=2	SVTYPE=BND;POS=108993593;STRANDS=+-:7;IMPRECISE;CIPOS=-519,3;CIEND=-10,447;CIPOS95=-197,0;CIEND95=-2,125;MATEID=78668_1;EVENT=78668;SECONDARY;SU=7;PE=7;SR=0;ALG=PROD;AF=6.839e-05;NSAMP=2;MSQ=16.48;AC=2;AN=29246;NFAM=2
chr4	190122438	190122457	chr16	9990	10009	75845	37558.4	-	-	BND	LOW	75845_1	N	[chr16:10001[N	75845_2	N	[chr4:190122449[N	SVTYPE=BND;POS=190122449;STRANDS=--:4;IMPRECISE;CIPOS=-10,9;CIEND=-10,9;CIPOS95=-1,1;CIEND95=-1,1;MATEID=75845_2;EVENT=75845;SU=4;PE=1;SR=3;ALG=PROD;AF=0.033;NSAMP=905;MSQ=25.36;AC=965;AN=29240;NFAM=882	SVTYPE=BND;POS=10001;STRANDS=--:4;IMPRECISE;CIPOS=-10,9;CIEND=-10,9;CIPOS95=-1,1;CIEND95=-1,1;MATEID=75845_1;EVENT=75845;SECONDARY;SU=4;PE=1;SR=3;ALG=PROD;AF=0.033;NSAMP=905;MSQ=25.36;AC=965;AN=29240;NFAM=882
chr4	190122445	190122464	chr7	159335922	159335941	80682	37072.0	-	+	BND	LOW	80682_1	N	]chr7:159335932]N	80682_2	N	N[chr4:190122456[	SVTYPE=BND;POS=190122456;STRANDS=-+:22;CIPOS=-10,9;CIEND=-10,9;CIPOS95=0,0;CIEND95=0,0;MATEID=80682_2;EVENT=80682;SU=22;PE=5;SR=17;ALG=PROD;AF=0.02616;NSAMP=748;MSQ=25.46;AC=765;AN=29246;NFAM=734	SVTYPE=BND;POS=159335932;STRANDS=-+:22;CIPOS=-10,9;CIEND=-10,9;CIPOS95=0,0;CIEND95=0,0;MATEID=80682_1;EVENT=80682;SECONDARY;SU=22;PE=5;SR=17;ALG=PROD;AF=0.02616;NSAMP=748;MSQ=25.46;AC=765;AN=29246;NFAM=734
chr4	190122446	190122456	chr11	135076612	135076623	73904	99504.2	-	+	BND	LOW	73904_1	N	]chr11:135076616]N	73904_2	N	N[chr4:190122449[	SVTYPE=BND;POS=190122449;STRANDS=-+:84;CIPOS=-2,8;CIEND=-4,7;CIPOS95=0,0;CIEND95=0,0;MATEID=73904_2;EVENT=73904;SU=84;PE=0;SR=84;ALG=PROD;AF=0.0675;NSAMP=1892;MSQ=32.68;RETAINED;AC=1974;AN=29244;NFAM=1853	SVTYPE=BND;POS=135076616;STRANDS=-+:84;CIPOS=-4,7;CIEND=-2,8;CIPOS95=0,0;CIEND95=0,0;MATEID=73904_1;EVENT=73904;SECONDARY;SU=84;PE=0;SR=84;ALG=PROD;AF=0.0675;NSAMP=1892;MSQ=32.68;RETAINED;AC=1974;AN=29244;NFAM=1853
chr4	190122450	190122455	chr4	190204550	190204558	515222	498479.0	-	+	BND	LOW	515222_1	N	]chr4:190204554]N	515222_2	N	N[chr4:190122454[	SVTYPE=BND;POS=190122454;STRANDS=-+:201;CIPOS=-3,2;CIEND=-4,4;CIPOS95=0,0;CIEND95=0,0;MATEID=515222_2;EVENT=515222;SU=201;PE=17;SR=184;ALG=PROD;AF=0.2866;NSAMP=7612;MSQ=40.61;RECLASSIFIED;AC=8382;AN=29246;NFAM=7220	SVTYPE=BND;POS=190204554;STRANDS=-+:201;CIPOS=-4,4;CIEND=-3,2;CIPOS95=0,0;CIEND95=0,0;MATEID=515222_1;EVENT=515222;SECONDARY;SU=201;PE=17;SR=184;ALG=PROD;AF=0.2866;NSAMP=7612;MSQ=40.61;RECLASSIFIED;AC=8382;AN=29246;NFAM=7220
chr4	190122474	190122568	chr17	83247085	83247232	76643	51846.7	+	-	BND	LOW	76643_1	N	N[chr17:83247136[	76643_2	N	]chr4:190122524]N	SVTYPE=BND;POS=190122524;STRANDS=+-:103;IMPRECISE;CIPOS=-50,44;CIEND=-50,97;CIPOS95=-5,5;CIEND95=-44,44;MATEID=76643_2;EVENT=76643;SU=103;PE=35;SR=68;ALG=SUM;AF=0.06185;NSAMP=1572;MSQ=23.45;AC=1809;AN=29246;NFAM=1544	SVTYPE=BND;POS=83247136;STRANDS=+-:103;IMPRECISE;CIPOS=-50,97;CIEND=-50,44;CIPOS95=-44,44;CIEND95=-5,5;MATEID=76643_1;EVENT=76643;SECONDARY;SU=103;PE=35;SR=68;ALG=SUM;AF=0.06185;NSAMP=1572;MSQ=23.45;AC=1809;AN=29246;NFAM=1544
chr4	190122506	190122523	chr10	133787131	133787148	73150	1848.37	-	+	BND	LOW	73150_1	N	]chr10:133787140]N	73150_2	N	N[chr4:190122516[	SVTYPE=BND;POS=190122516;STRANDS=-+:4;CIPOS=-9,8;CIEND=-9,8;CIPOS95=0,0;CIEND95=0,0;MATEID=73150_2;EVENT=73150;SU=4;PE=0;SR=4;ALG=PROD;AF=0.002359;NSAMP=69;MSQ=17.37;AC=69;AN=29246;NFAM=68	SVTYPE=BND;POS=133787140;STRANDS=-+:4;CIPOS=-9,8;CIEND=-9,8;CIPOS95=0,0;CIEND95=0,0;MATEID=73150_1;EVENT=73150;SECONDARY;SU=4;PE=0;SR=4;ALG=PROD;AF=0.002359;NSAMP=69;MSQ=17.37;AC=69;AN=29246;NFAM=68
chr4	190122548	190123010	chr21	46133980	46134626	77929	1476.01	+	-	BND	LOW	77929_1	N	N[chr21:46134618[	77929_2	N	]chr4:190122558]N	SVTYPE=BND;POS=190122558;STRANDS=+-:4;IMPRECISE;CIPOS=-10,452;CIEND=-637,9;CIPOS95=-2,123;CIEND95=-146,1;MATEID=77929_2;EVENT=77929;SU=4;PE=4;SR=0;ALG=PROD;AF=0.001744;NSAMP=51;MSQ=13.44;AC=51;AN=29246;NFAM=51	SVTYPE=BND;POS=46134618;STRANDS=+-:4;IMPRECISE;CIPOS=-637,9;CIEND=-10,452;CIPOS95=-146,1;CIEND95=-2,123;MATEID=77929_1;EVENT=77929;SECONDARY;SU=4;PE=4;SR=0;ALG=PROD;AF=0.001744;NSAMP=51;MSQ=13.44;AC=51;AN=29246;NFAM=51
chr4	190172926	190173573	chr10	133660842	133661405	73148	11.75	-	+	BND	LOW	73148_1	N	]chr10:133660872]N	73148_2	N	N[chr4:190173546[	SVTYPE=BND;POS=190173546;STRANDS=-+:7;IMPRECISE;CIPOS=-619,28;CIEND=-30,533;CIPOS95=-133,28;CIEND95=-30,92;MATEID=73148_2;EVENT=73148;SU=7;PE=7;SR=0;ALG=PROD;AF=3.419e-05;NSAMP=1;MSQ=11.75;AC=1;AN=29246;NFAM=1	SVTYPE=BND;POS=133660872;STRANDS=-+:7;IMPRECISE;CIPOS=-30,533;CIEND=-619,28;CIPOS95=-30,92;CIEND95=-133,28;MATEID=73148_1;EVENT=73148;SECONDARY;SU=7;PE=7;SR=0;ALG=PROD;AF=3.419e-05;NSAMP=1;MSQ=11.75;AC=1;AN=29246;NFAM=1
chr4	190181808	190182198	chr18	105192	105522	76792	8520.09	-	-	BND	LOW	76792_1	N	[chr18:105503[N	76792_2	N	[chr4:190182178[N	SVTYPE=BND;POS=190182178;STRANDS=--:54;IMPRECISE;CIPOS=-369,21;CIEND=-310,20;CIPOS95=-26,21;CIEND95=-14,14;MATEID=76792_2;EVENT=76792;SU=54;PE=54;SR=0;ALG=PROD;AF=0.00701;NSAMP=205;MSQ=26.74;AC=205;AN=29246;NFAM=203	SVTYPE=BND;POS=105503;STRANDS=--:54;IMPRECISE;CIPOS=-310,20;CIEND=-369,21;CIPOS95=-14,14;CIEND95=-26,21;MATEID=76792_1;EVENT=76792;SECONDARY;SU=54;PE=54;SR=0;ALG=PROD;AF=0.00701;NSAMP=205;MSQ=26.74;AC=205;AN=29246;NFAM=203
chr4	190182243	190183071	chr10	133764886	133765656	73149	156705.0	+	-	BND	LOW	73149_1	N	N[chr10:133765602[	73149_2	N	]chr4:190182366]N	SVTYPE=BND;POS=190182366;STRANDS=+-:79;IMPRECISE;CIPOS=-123,705;CIEND=-715,55;CIPOS95=-123,158;CIEND95=-233,55;MATEID=73149_2;EVENT=73149;SU=79;PE=79;SR=0;ALG=SUM;AF=0.0886;NSAMP=2591;MSQ=36.66;AC=2591;AN=29244;NFAM=2458	SVTYPE=BND;POS=133765602;STRANDS=+-:79;IMPRECISE;CIPOS=-715,55;CIEND=-123,705;CIPOS95=-233,55;CIEND95=-123,158;MATEID=73149_1;EVENT=73149;SECONDARY;SU=79;PE=79;SR=0;ALG=SUM;AF=0.0886;NSAMP=2591;MSQ=36.66;AC=2591;AN=29244;NFAM=2458
chr4	190182308	190183174	chr18	105348	106212	76648	134531.0	+	+	BND	LOW	76648_1	N	N]chr18:105567]	76648_2	N	N]chr4:190182825]	SVTYPE=BND;POS=190182825;STRANDS=++:224,--:1;IMPRECISE;CIPOS=-517,349;CIEND=-219,645;CIPOS95=-458,349;CIEND95=-108,108;MATEID=76648_2;EVENT=76648;SU=225;PE=224;SR=1;ALG=SUM;AF=0.0916;NSAMP=2679;MSQ=37.05;AC=2679;AN=29246;NFAM=2628	SVTYPE=BND;POS=105567;STRANDS=++:224,--:1;IMPRECISE;CIPOS=-219,645;CIEND=-517,349;CIPOS95=-108,108;CIEND95=-458,349;MATEID=76648_1;EVENT=76648;SECONDARY;SU=225;PE=224;SR=1;ALG=SUM;AF=0.0916;NSAMP=2679;MSQ=37.05;AC=2679;AN=29246;NFAM=2628
chr4	190203729	190204425	chr10	133786845	133787560	73314	27581.0	-	+	BND	LOW	73314_1	N	]chr10:133786855]N	73314_2	N	N[chr4:190204417[	SVTYPE=BND;POS=190204417;STRANDS=-+:4;IMPRECISE;CIPOS=-687,9;CIEND=-10,705;CIPOS95=-249,1;CIEND95=-1,258;MATEID=73314_2;EVENT=73314;SU=4;PE=4;SR=0;ALG=PROD;AF=0.02106;NSAMP=616;MSQ=32.65;AC=616;AN=29246;NFAM=611	SVTYPE=BND;POS=133786855;STRANDS=-+:4;IMPRECISE;CIPOS=-10,705;CIEND=-687,9;CIPOS95=-1,258;CIEND95=-249,1;MATEID=73314_1;EVENT=73314;SECONDARY;SU=4;PE=4;SR=0;ALG=PROD;AF=0.02106;NSAMP=616;MSQ=32.65;AC=616;AN=29246;NFAM=611
chr4	190204529	190204544	chr9	10201	10218	81369	18930.1	+	+	BND	LOW	81369_1	N	N]chr9:10210]	81369_2	N	N]chr4:190204539]	SVTYPE=BND;POS=190204539;STRANDS=++:31;CIPOS=-10,5;CIEND=-9,8;CIPOS95=0,0;CIEND95=0,0;MATEID=81369_2;EVENT=81369;SU=31;PE=0;SR=31;ALG=PROD;AF=0.005723;NSAMP=133;MSQ=24.56;AC=167;AN=29178;NFAM=130	SVTYPE=BND;POS=10210;STRANDS=++:31;CIPOS=-9,8;CIEND=-10,5;CIPOS95=0,0;CIEND95=0,0;MATEID=81369_1;EVENT=81369;SECONDARY;SU=31;PE=0;SR=31;ALG=PROD;AF=0.005723;NSAMP=133;MSQ=24.56;AC=167;AN=29178;NFAM=130
chr4	190204530	190204548	chr18	80258399	80258416	77008	12672.7	+	-	BND	LOW	77008_1	N	N[chr18:80258409[	77008_2	N	]chr4:190204539]N	SVTYPE=BND;POS=190204539;STRANDS=+-:21;CIPOS=-9,9;CIEND=-9,8;CIPOS95=0,0;CIEND95=0,0;MATEID=77008_2;EVENT=77008;SU=21;PE=3;SR=18;ALG=PROD;AF=0.01453;NSAMP=351;MSQ=21.52;AC=425;AN=29246;NFAM=347	SVTYPE=BND;POS=80258409;STRANDS=+-:21;CIPOS=-9,8;CIEND=-9,9;CIPOS95=0,0;CIEND95=0,0;MATEID=77008_1;EVENT=77008;SECONDARY;SU=21;PE=3;SR=18;ALG=PROD;AF=0.01453;NSAMP=351;MSQ=21.52;AC=425;AN=29246;NFAM=347
chr4	190204530	190205184	chr20	64286139	64286827	77725	24041.4	+	-	BND	LOW	77725_1	N	N[chr20:64286793[	77725_2	N	]chr4:190204554]N	SVTYPE=BND;POS=190204554;STRANDS=+-:20;IMPRECISE;CIPOS=-24,630;CIEND=-653,35;CIPOS95=-24,140;CIEND95=-129,35;MATEID=77725_2;EVENT=77725;SU=20;PE=20;SR=0;ALG=PROD;AF=0.02291;NSAMP=665;MSQ=21.92;AC=670;AN=29246;NFAM=660	SVTYPE=BND;POS=64286793;STRANDS=+-:20;IMPRECISE;CIPOS=-653,35;CIEND=-24,630;CIPOS95=-129,35;CIEND95=-24,140;MATEID=77725_1;EVENT=77725;SECONDARY;SU=20;PE=20;SR=0;ALG=PROD;AF=0.02291;NSAMP=665;MSQ=21.92;AC=670;AN=29246;NFAM=660
chr4	190204544	190204905	chr19	58586200	58586573	77393	6730.89	+	-	BND	LOW	77393_1	N	N[chr19:58586565[	77393_2	N	]chr4:190204554]N	SVTYPE=BND;POS=190204554;STRANDS=+-:85;IMPRECISE;CIPOS=-10,351;CIEND=-364,9;CIPOS95=-10,50;CIEND95=-57,9;MATEID=77393_2;EVENT=77393;SU=85;PE=85;SR=0;ALG=PROD;AF=0.006907;NSAMP=202;MSQ=22.37;AC=202;AN=29246;NFAM=202	SVTYPE=BND;POS=58586565;STRANDS=+-:85;IMPRECISE;CIPOS=-364,9;CIEND=-10,351;CIPOS95=-57,9;CIEND95=-10,50;MATEID=77393_1;EVENT=77393;SECONDARY;SU=85;PE=85;SR=0;ALG=PROD;AF=0.006907;NSAMP=202;MSQ=22.37;AC=202;AN=29246;NFAM=202
chr5	11162	11921	chr16	19860	20603	86247	1.35949e+06	-	+	BND	LOW	86247_1	N	]chr16:19888]N	86247_2	N	N[chr5:11896[	SVTYPE=BND;POS=11896;STRANDS=-+:4;IMPRECISE;CIPOS=-733,26;CIEND=-28,715;CIPOS95=-253,26;CIEND95=-28,253;MATEID=86247_2;EVENT=86247;SU=4;PE=4;SR=0;ALG=PROD;AF=0.325;NSAMP=8984;MSQ=82.66;AC=9506;AN=29246;NFAM=8335	SVTYPE=BND;POS=19888;STRANDS=-+:4;IMPRECISE;CIPOS=-28,715;CIEND=-733,26;CIPOS95=-28,253;CIEND95=-253,26;MATEID=86247_1;EVENT=86247;SECONDARY;SU=4;PE=4;SR=0;ALG=PROD;AF=0.325;NSAMP=8984;MSQ=82.66;AC=9506;AN=29246;NFAM=8335
chr5	11237	12072	chr12	10451	11227	84342	50129.2	-	+	BND	LOW	84342_1	N	]chr12:10532]N	84342_2	N	N[chr5:11870[	SVTYPE=BND;POS=11870;STRANDS=-+:372;IMPRECISE;CIPOS=-632,203;CIEND=-81,695;CIPOS95=-69,69;CIEND95=-81,104;MATEID=84342_2;EVENT=84342;SU=372;PE=365;SR=7;ALG=SUM;AF=0.03002;NSAMP=878;MSQ=46.56;AC=878;AN=29246;NFAM=856	SVTYPE=BND;POS=10532;STRANDS=-+:372;IMPRECISE;CIPOS=-81,695;CIEND=-632,203;CIPOS95=-81,104;CIEND95=-69,69;MATEID=84342_1;EVENT=84342;SECONDARY;SU=372;PE=365;SR=7;ALG=SUM;AF=0.03002;NSAMP=878;MSQ=46.56;AC=878;AN=29246;NFAM=856
chr5	11241	11944	chr17	83246461	83247269	87026	325428.0	-	-	BND	LOW	87026_1	N	[chr17:83247225[N	87026_2	N	[chr5:11870[N	SVTYPE=BND;POS=11870;STRANDS=--:28;IMPRECISE;CIPOS=-628,75;CIEND=-763,45;CIPOS95=-131,75;CIEND95=-253,45;MATEID=87026_2;EVENT=87026;SU=28;PE=18;SR=10;ALG=SUM;AF=0.1933;NSAMP=5528;MSQ=41.66;AC=5653;AN=29244;NFAM=5322	SVTYPE=BND;POS=83247225;STRANDS=--:28;IMPRECISE;CIPOS=-763,45;CIEND=-628,75;CIPOS95=-253,45;CIEND95=-131,75;MATEID=87026_1;EVENT=87026;SECONDARY;SU=28;PE=18;SR=10;ALG=SUM;AF=0.1933;NSAMP=5528;MSQ=41.66;AC=5653;AN=29244;NFAM=5322
chr5	11456	11942	chr17	136403	136988	86630	1.27446e+06	-	+	BND	LOW	86630_1	N	]chr17:136433]N	86630_2	N	N[chr5:11896[	SVTYPE=BND;POS=11896;STRANDS=-+:19;IMPRECISE;CIPOS=-439,47;CIEND=-30,555;CIPOS95=-51,47;CIEND95=-30,81;MATEID=86630_2;EVENT=86630;SU=19;PE=19;SR=0;ALG=PROD;AF=0.3218;NSAMP=8576;MSQ=81.13;AC=9410;AN=29242;NFAM=7972	SVTYPE=BND;POS=136433;STRANDS=-+:19;IMPRECISE;CIPOS=-30,555;CIEND=-439,47;CIPOS95=-30,81;CIEND95=-51,47;MATEID=86630_1;EVENT=86630;SECONDARY;SU=19;PE=19;SR=0;ALG=PROD;AF=0.3218;NSAMP=8576;MSQ=81.13;AC=9410;AN=29242;NFAM=7972
chr5	11536	11901	chr20	64286256	64286721	88165	686576.0	-	-	BND	LOW	88165_1	N	[chr20:64286701[N	88165_2	N	[chr5:11895[N	SVTYPE=BND;POS=11895;STRANDS=--:160;IMPRECISE;CIPOS=-358,7;CIEND=-444,21;CIPOS95=-23,7;CIEND95=-22,21;MATEID=88165_2;EVENT=88165;SU=160;PE=160;SR=0;ALG=PROD;AF=0.1961;NSAMP=5734;MSQ=65.66;AC=5735;AN=29246;NFAM=5410	SVTYPE=BND;POS=64286701;STRANDS=--:160;IMPRECISE;CIPOS=-444,21;CIEND=-358,7;CIPOS95=-22,21;CIEND95=-23,7;MATEID=88165_1;EVENT=88165;SECONDARY;SU=160;PE=160;SR=0;ALG=PROD;AF=0.1961;NSAMP=5734;MSQ=65.66;AC=5735;AN=29246;NFAM=5410
chr5	11865	11884	chrX	156029979	156029994	91997	16897.0	-	-	BND	LOW	91997_1	N	[chrX:156029990[N	91997_2	N	[chr5:11876[N	SVTYPE=BND;POS=11876;STRANDS=--:4;IMPRECISE;CIPOS=-10,9;CIEND=-10,5;CIPOS95=-3,2;CIEND95=-6,0;MATEID=91997_2;EVENT=91997;SU=4;PE=3;SR=1;ALG=PROD;AF=0.01987;NSAMP=580;MSQ=16.91;AC=581;AN=29246;NFAM=580	SVTYPE=BND;POS=156029990;STRANDS=--:4;IMPRECISE;CIPOS=-10,5;CIEND=-10,9;CIPOS95=-6,0;CIEND95=-3,2;MATEID=91997_1;EVENT=91997;SECONDARY;SU=4;PE=3;SR=1;ALG=PROD;AF=0.01987;NSAMP=580;MSQ=16.91;AC=581;AN=29246;NFAM=580
chr5	11867	11871	chr17	113343	113347	86628	129427.0	-	+	BND	LOW	86628_1	N	]chr17:113345]N	86628_2	N	N[chr5:11870[	SVTYPE=BND;POS=11870;STRANDS=-+:330;CIPOS=-2,2;CIEND=-2,2;CIPOS95=0,0;CIEND95=0,0;MATEID=86628_2;EVENT=86628;SU=330;PE=3;SR=327;ALG=PROD;AF=0.07759;NSAMP=1312;MSQ=78.12;AC=2268;AN=29232;NFAM=1274	SVTYPE=BND;POS=113345;STRANDS=-+:330;CIPOS=-2,2;CIEND=-2,2;CIPOS95=0,0;CIEND95=0,0;MATEID=86628_1;EVENT=86628;SECONDARY;SU=330;PE=3;SR=327;ALG=PROD;AF=0.07759;NSAMP=1312;MSQ=78.12;AC=2268;AN=29232;NFAM=1274
chr5	11869	11869	chr10	133787130	133787130	83715	46838.2	-	-	BND	LOW	83715_1	N	[chr10:133787131[N	83715_2	N	[chr5:11870[N	SVTYPE=BND;POS=11870;STRANDS=--:1703;CIPOS=0,0;CIEND=0,0;CIPOS95=0,0;CIEND95=0,0;MATEID=83715_2;EVENT=83715;SU=1703;PE=597;SR=1106;ALG=PROD;AF=0.02711;NSAMP=765;MSQ=51.01;AC=793;AN=29246;NFAM=749	SVTYPE=BND;POS=133787131;STRANDS=--:1703;CIPOS=0,0;CIEND=0,0;CIPOS95=0,0;CIEND95=0,0;MATEID=83715_1;EVENT=83715;SECONDARY;SU=1703;PE=597;SR=1106;ALG=PROD;AF=0.02711;NSAMP=765;MSQ=51.01;AC=793;AN=29246;NFAM=749
chr5	11885	11898	chr9	10453	10471	90728	876373.0	-	+	BND	LOW	90728_1	N	]chr9:10461]N	90728_2	N	N[chr5:11896[	SVTYPE=BND;POS=11896;STRANDS=-+:458;CIPOS=-10,3;CIEND=-8,10;CIPOS95=0,0;CIEND95=0,0;MATEID=90728_2;EVENT=90728;SU=458;PE=454;SR=4;ALG=PROD;AF=0.2338;NSAMP=6734;MSQ=72.04;AC=6837;AN=29246;NFAM=6303	SVTYPE=BND;POS=10461;STRANDS=-+:458;CIPOS=-8,10;CIEND=-10,3;CIPOS95=0,0;CIEND95=0,0;MATEID=90728_1;EVENT=90728;SECONDARY;SU=458;PE=454;SR=4;ALG=PROD;AF=0.2338;NSAMP=6734;MSQ=72.04;AC=6837;AN=29246;NFAM=6303
chr5	11885	11904	chr13	114354105	114354122	85427	1.63692e+06	-	-	BND	LOW	85427_1	N	[chr13:114354116[N	85427_2	N	[chr5:11896[N	SVTYPE=BND;POS=11896;STRANDS=--:4;IMPRECISE;CIPOS=-10,9;CIEND=-10,7;CIPOS95=-3,3;CIEND95=-4,0;MATEID=85427_2;EVENT=85427;SU=4;PE=3;SR=1;ALG=PROD;AF=0.5299;NSAMP=9635;MSQ=93.6;AC=15497;AN=29246;NFAM=8909	SVTYPE=BND;POS=114354116;STRANDS=--:4;IMPRECISE;CIPOS=-10,7;CIEND=-10,9;CIPOS95=-4,0;CIEND95=-3,3;MATEID=85427_1;EVENT=85427;SECONDARY;SU=4;PE=3;SR=1;ALG=PROD;AF=0.5299;NSAMP=9635;MSQ=93.6;AC=15497;AN=29246;NFAM=8909
chr5	11968	12447	chr7	159334891	159335311	90103	16227.8	-	-	BND	LOW	90103_1	N	[chr7:159335283[N	90103_2	N	[chr5:12439[N	SVTYPE=BND;POS=12439;STRANDS=--:16;IMPRECISE;CIPOS=-470,9;CIEND=-391,29;CIPOS95=-116,9;CIEND95=-41,29;MATEID=90103_2;EVENT=90103;SU=16;PE=16;SR=0;ALG=PROD;AF=0.01785;NSAMP=522;MSQ=19.84;AC=522;AN=29246;NFAM=514	SVTYPE=BND;POS=159335283;STRANDS=--:16;IMPRECISE;CIPOS=-391,29;CIEND=-470,9;CIPOS95=-41,29;CIEND95=-116,9;MATEID=90103_1;EVENT=90103;SECONDARY;SU=16;PE=16;SR=0;ALG=PROD;AF=0.01785;NSAMP=522;MSQ=19.84;AC=522;AN=29246;NFAM=514
chr5	12001	12048	chr5	169571	169630	515223	631.84	-	+	DUP	PASS	515223	N	<DUP>	.	.	.	SVTYPE=DUP;POS=12026;SVLEN=157575;END=169601;STRANDS=-+:55;CIPOS=-25,22;CIEND=-30,29;CIPOS95=0,0;CIEND95=0,0;SU=55;PE=41;SR=14;ALG=PROD;AF=0.0001026;NSAMP=2;MSQ=313.95;AC=3;AN=29246;NFAM=2	.
chr5	12007	13056	chr13	114352492	114353337	85425	15731.4	-	-	BND	LOW	85425_1	N	[chr13:114353285[N	85425_2	N	[chr5:12754[N	SVTYPE=BND;POS=12754;STRANDS=--:62;IMPRECISE;CIPOS=-746,303;CIEND=-792,53;CIPOS95=-220,220;CIEND95=-176,53;MATEID=85425_2;EVENT=85425;SU=62;PE=62;SR=0;ALG=SUM;AF=0.01839;NSAMP=475;MSQ=21.02;RETAINED;AC=475;AN=25824;NFAM=471	SVTYPE=BND;POS=114353285;STRANDS=--:62;IMPRECISE;CIPOS=-792,53;CIEND=-746,303;CIPOS95=-176,53;CIEND95=-220,220;MATEID=85425_1;EVENT=85425;SECONDARY;SU=62;PE=62;SR=0;ALG=SUM;AF=0.01839;NSAMP=475;MSQ=21.02;RETAINED;AC=475;AN=25824;NFAM=471
chr5	12178	12840	chr9	11001	11638	90729	1967.35	-	+	BND	LOW	90729_1	N	]chr9:11051]N	90729_2	N	N[chr5:12792[	SVTYPE=BND;POS=12792;STRANDS=-+:6;IMPRECISE;CIPOS=-613,49;CIEND=-50,587;CIPOS95=-188,49;CIEND95=-50,177;MATEID=90729_2;EVENT=90729;SU=6;PE=6;SR=0;ALG=PROD;AF=0.0003444;NSAMP=9;MSQ=13.16;AC=10;AN=29034;NFAM=9	SVTYPE=BND;POS=11051;STRANDS=-+:6;IMPRECISE;CIPOS=-50,587;CIEND=-613,49;CIPOS95=-50,177;CIEND95=-188,49;MATEID=90729_1;EVENT=90729;SECONDARY;SU=6;PE=6;SR=0;ALG=PROD;AF=0.0003444;NSAMP=9;MSQ=13.16;AC=10;AN=29034;NFAM=9
chr5	12202	12745	chr11	135075736	135076342	84341	5087.66	-	-	BND	LOW	84341_1	N	[chr11:135076334[N	84341_2	N	[chr5:12737[N	SVTYPE=BND;POS=12737;STRANDS=--:6;IMPRECISE;CIPOS=-534,9;CIEND=-597,9;CIPOS95=-171,1;CIEND95=-172,1;MATEID=84341_2;EVENT=84341;SU=6;PE=6;SR=0;ALG=PROD;AF=0.0007314;NSAMP=16;MSQ=30.33;AC=19;AN=25976;NFAM=15	SVTYPE=BND;POS=135076334;STRANDS=--:6;IMPRECISE;CIPOS=-597,9;CIEND=-534,9;CIPOS95=-172,1;CIEND95=-171,1;MATEID=84341_1;EVENT=84341;SECONDARY;SU=6;PE=6;SR=0;ALG=PROD;AF=0.0007314;NSAMP=16;MSQ=30.33;AC=19;AN=25976;NFAM=15
chr5	12292	12309	chr5	12372	12378	350582	566.85	+	-	BND	LOW	350582_1	N	N[chr5:12379[	350582_2	N	]chr5:12301]N	SVTYPE=BND;POS=12301;STRANDS=+-:4;IMPRECISE;CIPOS=-9,8;CIEND=-6,0;CIPOS95=0,0;CIEND95=-6,0;MATEID=350582_2;EVENT=350582;SU=4;PE=0;SR=4;ALG=PROD;AF=6.847e-05;NSAMP=2;MSQ=10.77;RETAINED;RECLASSIFIED;AC=2;AN=29208;NFAM=2	SVTYPE=BND;POS=12379;STRANDS=+-:4;IMPRECISE;CIPOS=-6,0;CIEND=-9,8;CIPOS95=-6,0;CIEND95=0,0;MATEID=350582_1;EVENT=350582;SECONDARY;SU=4;PE=0;SR=4;ALG=PROD;AF=6.847e-05;NSAMP=2;MSQ=10.77;RETAINED;RECLASSIFIED;AC=2;AN=29208;NFAM=2
chr5	12322	12379	chr20	64286804	64286861	88166	3155.88	-	-	BND	LOW	88166_1	N	[chr20:64286834[N	88166_2	N	[chr5:12352[N	SVTYPE=BND;POS=12352;STRANDS=--:9;CIPOS=-29,28;CIEND=-29,28;CIPOS95=0,0;CIEND95=0,0;MATEID=88166_2;EVENT=88166;SU=9;PE=0;SR=9;ALG=PROD;AF=0.002599;NSAMP=76;MSQ=37.24;AC=76;AN=29246;NFAM=76	SVTYPE=BND;POS=64286834;STRANDS=--:9;CIPOS=-29,28;CIEND=-29,28;CIPOS95=0,0;CIEND95=0,0;MATEID=88166_1;EVENT=88166;SECONDARY;SU=9;PE=0;SR=9;ALG=PROD;AF=0.002599;NSAMP=76;MSQ=37.24;AC=76;AN=29246;NFAM=76
chr5	12342	12359	chr17	113576	113593	86629	6396.67	-	+	BND	LOW	86629_1	N	]chr17:113585]N	86629_2	N	N[chr5:12352[	SVTYPE=BND;POS=12352;STRANDS=-+:4;CIPOS=-9,8;CIEND=-9,8;CIPOS95=0,0;CIEND95=0,0;MATEID=86629_2;EVENT=86629;SU=4;PE=0;SR=4;ALG=PROD;AF=0.004684;NSAMP=136;MSQ=40.55;AC=137;AN=29246;NFAM=136	SVTYPE=BND;POS=113585;STRANDS=-+:4;CIPOS=-9,8;CIEND=-9,8;CIPOS95=0,0;CIEND95=0,0;MATEID=86629_1;EVENT=86629;SECONDARY;SU=4;PE=0;SR=4;ALG=PROD;AF=0.004684;NSAMP=136;MSQ=40.55;AC=137;AN=29246;NFAM=136
chr5	12446	12549	chr5	12861	12977	350583	47677.4	+	-	BND	LOW	350583_1	N	N[chr5:12912[	350583_2	N	]chr5:12501]N	SVTYPE=BND;POS=12501;STRANDS=+-:83;IMPRECISE;CIPOS=-55,48;CIEND=-50,66;CIPOS95=-29,29;CIEND95=-43,43;MATEID=350583_2;EVENT=350583;SU=83;PE=26;SR=57;ALG=SUM;AF=0.02609;NSAMP=721;MSQ=31.41;RECLASSIFIED;AC=734;AN=28134;NFAM=715	SVTYPE=BND;POS=12912;STRANDS=+-:83;IMPRECISE;CIPOS=-50,66;CIEND=-55,48;CIPOS95=-43,43;CIEND95=-29,29;MATEID=350583_1;EVENT=350583;SECONDARY;SU=83;PE=26;SR=57;ALG=SUM;AF=0.02609;NSAMP=721;MSQ=31.41;RECLASSIFIED;AC=734;AN=28134;NFAM=715
chr5	12918	12921	chr5	43069	43088	515224	483.5	-	+	DUP	PASS	515224	N	<DUP>	.	.	.	SVTYPE=DUP;POS=12921;SVLEN=30158;END=43079;STRANDS=-+:25;IMPRECISE;CIPOS=-3,0;CIEND=-10,9;CIPOS95=-3,0;CIEND95=0,0;SU=25;PE=20;SR=5;ALG=PROD;AF=0.0001026;NSAMP=2;MSQ=205.51;AC=3;AN=29246;NFAM=2	.
chr5	12932	13414	chr21	46698932	46699403	88335	17693.4	+	+	BND	LOW	88335_1	N	N]chr21:46698965]	88335_2	N	N]chr5:12945]	SVTYPE=BND;POS=12945;STRANDS=++:22;IMPRECISE;CIPOS=-13,469;CIEND=-33,438;CIPOS95=-13,67;CIEND95=-33,56;MATEID=88335_2;EVENT=88335;SU=22;PE=22;SR=0;ALG=PROD;AF=0.01677;NSAMP=473;MSQ=23.64;AC=473;AN=28198;NFAM=468	SVTYPE=BND;POS=46698965;STRANDS=++:22;IMPRECISE;CIPOS=-33,438;CIEND=-13,469;CIPOS95=-33,56;CIEND95=-13,67;MATEID=88335_1;EVENT=88335;SECONDARY;SU=22;PE=22;SR=0;ALG=PROD;AF=0.01677;NSAMP=473;MSQ=23.64;AC=473;AN=28198;NFAM=468
chr5	12935	13330	chr11	135076249	135076478	83886	5895.02	+	+	BND	LOW	83886_1	N	N]chr11:135076279]	83886_2	N	N]chr5:12944]	SVTYPE=BND;POS=12944;STRANDS=++:51;IMPRECISE;CIPOS=-9,386;CIEND=-30,199;CIPOS95=-9,64;CIEND95=-9,9;MATEID=83886_2;EVENT=83886;SU=51;PE=51;SR=0;ALG=PROD;AF=0.0009594;NSAMP=25;MSQ=100.14;AC=27;AN=28142;NFAM=24	SVTYPE=BND;POS=135076279;STRANDS=++:51;IMPRECISE;CIPOS=-30,199;CIEND=-9,386;CIPOS95=-9,9;CIEND95=-9,64;MATEID=83886_1;EVENT=83886;SECONDARY;SU=51;PE=51;SR=0;ALG=PROD;AF=0.0009594;NSAMP=25;MSQ=100.14;AC=27;AN=28142;NFAM=24
chr5	12938	12940	chr22	50807262	50807272	88459	58664.8	+	+	BND	LOW	88459_1	N	N]chr22:50807271]	88459_2	N	N]chr5:12940]	SVTYPE=BND;POS=12940;STRANDS=++:497;CIPOS=-2,0;CIEND=-9,1;CIPOS95=0,0;CIEND95=0,0;MATEID=88459_2;EVENT=88459;SU=497;PE=425;SR=72;ALG=PROD;AF=0.02883;NSAMP=843;MSQ=33.05;AC=843;AN=29242;NFAM=796	SVTYPE=BND;POS=50807271;STRANDS=++:497;CIPOS=-9,1;CIEND=-2,0;CIPOS95=0,0;CIEND95=0,0;MATEID=88459_1;EVENT=88459;SECONDARY;SU=497;PE=425;SR=72;ALG=PROD;AF=0.02883;NSAMP=843;MSQ=33.05;AC=843;AN=29242;NFAM=796
chr5	12988	13429	chr13	114347344	114347707	85424	365.66	-	-	BND	LOW	85424_1	N	[chr13:114347659[N	85424_2	N	[chr5:13398[N	SVTYPE=BND;POS=13398;STRANDS=--:27;IMPRECISE;CIPOS=-409,32;CIEND=-314,49;CIPOS95=-58,32;CIEND95=-18,18;MATEID=85424_2;EVENT=85424;SU=27;PE=27;SR=0;ALG=PROD;AF=0.0003419;NSAMP=10;MSQ=30.61;AC=10;AN=29246;NFAM=10	SVTYPE=BND;POS=114347659;STRANDS=--:27;IMPRECISE;CIPOS=-314,49;CIEND=-409,32;CIPOS95=-18,18;CIEND95=-58,32;MATEID=85424_1;EVENT=85424;SECONDARY;SU=27;PE=27;SR=0;ALG=PROD;AF=0.0003419;NSAMP=10;MSQ=30.61;AC=10;AN=29246;NFAM=10
chr5	13533	14349	chr13	114347442	114348325	85423	246.16	+	+	BND	LOW	85423_1	N	N]chr13:114347569]	85423_2	N	N]chr5:13573]	SVTYPE=BND;POS=13573;STRANDS=++:22;IMPRECISE;CIPOS=-40,776;CIEND=-127,756;CIPOS95=-40,181;CIEND95=-127,127;MATEID=85423_2;EVENT=85423;SU=22;PE=22;SR=0;ALG=SUM;AF=0.0002735;NSAMP=8;MSQ=22.53;AC=8;AN=29246;NFAM=8	SVTYPE=BND;POS=114347569;STRANDS=++:22;IMPRECISE;CIPOS=-127,756;CIEND=-40,776;CIPOS95=-127,127;CIEND95=-40,181;MATEID=85423_1;EVENT=85423;SECONDARY;SU=22;PE=22;SR=0;ALG=SUM;AF=0.0002735;NSAMP=8;MSQ=22.53;AC=8;AN=29246;NFAM=8
chr5	14078	14095	chr5	20765	20780	350585	5403.44	+	-	DEL	PASS	350585	N	<DEL>	.	.	.	SVTYPE=DEL;POS=14086;SVLEN=-6689;END=20775;STRANDS=+-:145;CIPOS=-8,9;CIEND=-10,5;CIPOS95=0,0;CIEND95=0,0;SU=145;PE=117;SR=28;ALG=PROD;AF=0.000171;NSAMP=5;MSQ=498.63;AC=5;AN=29246;NFAM=5	.
chr5	15376	15711	chr6	100746452	100746787	89043	627.82	+	+	BND	LOW	89043_1	N	N]chr6:100746461]	89043_2	N	N]chr5:15386]	SVTYPE=BND;POS=15386;STRANDS=++:44;IMPRECISE;CIPOS=-10,325;CIEND=-9,326;CIPOS95=-10,29;CIEND95=-9,44;MATEID=89043_2;EVENT=89043;SU=44;PE=44;SR=0;ALG=PROD;AF=0.000171;NSAMP=5;MSQ=125.02;AC=5;AN=29246;NFAM=5	SVTYPE=BND;POS=100746461;STRANDS=++:44;IMPRECISE;CIPOS=-9,326;CIEND=-10,325;CIPOS95=-9,44;CIEND95=-10,29;MATEID=89043_1;EVENT=89043;SECONDARY;SU=44;PE=44;SR=0;ALG=PROD;AF=0.000171;NSAMP=5;MSQ=125.02;AC=5;AN=29246;NFAM=5
chr5	15590	15649	chr5	20544	20597	590601	256.4	-	-	BND	LOW	590601_1	N	[chr5:20575[N	590601_2	N	[chr5:15621[N	SVTYPE=BND;POS=15621;STRANDS=--:27;IMPRECISE;CIPOS=-30,29;CIEND=-30,23;CIPOS95=-2,2;CIEND95=-3,3;MATEID=590601_2;EVENT=590601;SU=27;PE=26;SR=1;ALG=PROD;AF=6.839e-05;NSAMP=2;MSQ=128.2;AC=2;AN=29246;NFAM=2	SVTYPE=BND;POS=20575;STRANDS=--:27;IMPRECISE;CIPOS=-30,23;CIEND=-30,29;CIPOS95=-3,3;CIEND95=-2,2;MATEID=590601_1;EVENT=590601;SECONDARY;SU=27;PE=26;SR=1;ALG=PROD;AF=6.839e-05;NSAMP=2;MSQ=128.2;AC=2;AN=29246;NFAM=2
chr5	15631	16071	chr19	254223	254699	87408	3836.9	-	+	BND	LOW	87408_1	N	]chr19:254235]N	87408_2	N	N[chr5:16047[	SVTYPE=BND;POS=16047;STRANDS=-+:28;IMPRECISE;CIPOS=-415,25;CIEND=-12,464;CIPOS95=-41,25;CIEND95=-12,60;MATEID=87408_2;EVENT=87408;SU=28;PE=28;SR=0;ALG=PROD;AF=0.003932;NSAMP=115;MSQ=26.21;AC=115;AN=29246;NFAM=115	SVTYPE=BND;POS=254235;STRANDS=-+:28;IMPRECISE;CIPOS=-12,464;CIEND=-415,25;CIPOS95=-12,60;CIEND95=-41,25;MATEID=87408_1;EVENT=87408;SECONDARY;SU=28;PE=28;SR=0;ALG=PROD;AF=0.003932;NSAMP=115;MSQ=26.21;AC=115;AN=29246;NFAM=115
chr5	15862	15862	chr6	150717	150718	88514	1.39038e+07	-	+	BND	PASS	88514_1	N	]chr6:150718]N	88514_2	N	N[chr5:15863[	SVTYPE=BND;POS=15863;STRANDS=-+:213758;CIPOS=0,0;CIEND=-1,0;CIPOS95=0,0;CIEND95=0,0;MATEID=88514_2;EVENT=88514;SU=213758;PE=212691;SR=1067;AF=0.49;NSAMP=14332;MSQ=613.11;AC=14332;AN=29246;NFAM=13237	SVTYPE=BND;POS=150718;STRANDS=-+:213758;CIPOS=-1,0;CIEND=0,0;CIPOS95=0,0;CIEND95=0,0;MATEID=88514_1;EVENT=88514;SECONDARY;SU=213758;PE=212691;SR=1067;AF=0.49;NSAMP=14332;MSQ=613.11;AC=14332;AN=29246;NFAM=13237
chr5	16014	16104	chr19	253956	254055	87407	65335.5	+	-	BND	LOW	87407_1	N	N[chr19:254047[	87407_2	N	]chr5:16030]N	SVTYPE=BND;POS=16030;STRANDS=+-:3018;IMPRECISE;CIPOS=-16,74;CIEND=-90,9;CIPOS95=0,0;CIEND95=-2,2;MATEID=87407_2;EVENT=87407;SU=3018;PE=3018;SR=0;ALG=PROD;AF=0.04192;NSAMP=1226;MSQ=47.26;AC=1226;AN=29246;NFAM=1221	SVTYPE=BND;POS=254047;STRANDS=+-:3018;IMPRECISE;CIPOS=-90,9;CIEND=-16,74;CIPOS95=-2,2;CIEND95=0,0;MATEID=87407_1;EVENT=87407;SECONDARY;SU=3018;PE=3018;SR=0;ALG=PROD;AF=0.04192;NSAMP=1226;MSQ=47.26;AC=1226;AN=29246;NFAM=1221
chr5	17254	17615	chr5	93949	94435	515227	132.48	-	+	DUP	PASS	515227	N	<DUP>	.	.	.	SVTYPE=DUP;POS=17606;SVLEN=76353;END=93959;STRANDS=-+:6;IMPRECISE;CIPOS=-352,9;CIEND=-10,476;CIPOS95=-81,3;CIEND95=-1,110;SU=6;PE=6;SR=0;ALG=PROD;AF=6.839e-05;NSAMP=1;MSQ=131.61;AC=2;AN=29246;NFAM=1	.
chr5	18386	18386	chr5	23028	23028	350586	553052.0	+	-	DEL	PASS	350586	N	<DEL>	.	.	.	SVTYPE=DEL;POS=18386;SVLEN=-4642;END=23028;STRANDS=+-:17954;CIPOS=0,0;CIEND=0,0;CIPOS95=0,0;CIEND95=0,0;SU=17954;PE=14178;SR=3776;ALG=PROD;AF=0.03727;NSAMP=1035;MSQ=429.62;MEDGQR=3.95;Q10GQR=3.68;AC=1090;AN=29246;NFAM=1001	.
chr5	18591	19074	chr5	22553	23028	350587	332690.0	+	-	DEL	PASS	350587	N	<DEL>	.	.	.	SVTYPE=DEL;POS=18601;SVLEN=-4418;END=23019;STRANDS=+-:6;IMPRECISE;CIPOS=-10,473;CIEND=-466,9;CIPOS95=-2,126;CIEND95=-126,2;SU=6;PE=6;SR=0;ALG=PROD;AF=0.03724;NSAMP=1033;MSQ=256.18;MEDGQR=4.5;Q10GQR=4.22;AC=1089;AN=29246;NFAM=999	.
chr5	19869	21693	chr6	155321	156905	88515	1201.17	+	-	BND	LOW	88515_1	N	N[chr6:156017[	88515_2	N	]chr5:20781]N	SVTYPE=BND;POS=20781;STRANDS=-+:33,+-:135;IMPRECISE;CIPOS=-912,912;CIEND=-695,889;CIPOS95=-301,301;CIEND95=-362,362;MATEID=88515_2;EVENT=88515;SU=168;PE=168;SR=0;ALG=SUM;AF=0.0004787;NSAMP=14;MSQ=52.13;RETAINED;AC=14;AN=29246;NFAM=14	SVTYPE=BND;POS=156017;STRANDS=-+:33,+-:135;IMPRECISE;CIPOS=-695,889;CIEND=-912,912;CIPOS95=-362,362;CIEND95=-301,301;MATEID=88515_1;EVENT=88515;SECONDARY;SU=168;PE=168;SR=0;ALG=SUM;AF=0.0004787;NSAMP=14;MSQ=52.13;RETAINED;AC=14;AN=29246;NFAM=14
chr5	19915	20432	chr16	19858	20452	86248	19902.4	-	+	BND	LOW	86248_1	N	]chr16:19888]N	86248_2	N	N[chr5:20404[	SVTYPE=BND;POS=20404;STRANDS=-+:4;IMPRECISE;CIPOS=-488,29;CIEND=-30,564;CIPOS95=-146,29;CIEND95=-30,180;MATEID=86248_2;EVENT=86248;SU=4;PE=4;SR=0;ALG=PROD;AF=0.01163;NSAMP=338;MSQ=35.58;AC=340;AN=29246;NFAM=325	SVTYPE=BND;POS=19888;STRANDS=-+:4;IMPRECISE;CIPOS=-30,564;CIEND=-488,29;CIPOS95=-30,180;CIEND95=-146,29;MATEID=86248_1;EVENT=86248;SECONDARY;SU=4;PE=4;SR=0;ALG=PROD;AF=0.01163;NSAMP=338;MSQ=35.58;AC=340;AN=29246;NFAM=325
chr5	20033	20960	chr6	156037	156994	88516	1839.74	-	+	BND	LOW	88516_1	N	]chr6:156227]N	88516_2	N	N[chr5:20682[	SVTYPE=BND;POS=20682;STRANDS=-+:76;IMPRECISE;CIPOS=-648,279;CIEND=-190,767;CIPOS95=-240,240;CIEND95=-190,299;MATEID=88516_2;EVENT=88516;SU=76;PE=76;SR=0;ALG=SUM;AF=0.0005471;NSAMP=16;MSQ=93.07;RETAINED;AC=16;AN=29246;NFAM=16	SVTYPE=BND;POS=156227;STRANDS=-+:76;IMPRECISE;CIPOS=-190,767;CIEND=-648,279;CIPOS95=-190,299;CIEND95=-240,240;MATEID=88516_1;EVENT=88516;SECONDARY;SU=76;PE=76;SR=0;ALG=SUM;AF=0.0005471;NSAMP=16;MSQ=93.07;RETAINED;AC=16;AN=29246;NFAM=16
chr5	20094	20452	chr10	133786580	133787170	83716	5762.96	-	-	BND	LOW	83716_1	N	[chr10:133787122[N	83716_2	N	[chr5:20404[N	SVTYPE=BND;POS=20404;STRANDS=--:13;IMPRECISE;CIPOS=-309,49;CIEND=-541,49;CIPOS95=-76,49;CIEND95=-136,49;MATEID=83716_2;EVENT=83716;SU=13;PE=13;SR=0;ALG=PROD;AF=0.003727;NSAMP=109;MSQ=32.65;AC=109;AN=29246;NFAM=106	SVTYPE=BND;POS=133787122;STRANDS=--:13;IMPRECISE;CIPOS=-541,49;CIEND=-309,49;CIPOS95=-136,49;CIEND95=-76,49;MATEID=83716_1;EVENT=83716;SECONDARY;SU=13;PE=13;SR=0;ALG=PROD;AF=0.003727;NSAMP=109;MSQ=32.65;AC=109;AN=29246;NFAM=106
chr5	20112	20124	chr5	75270	75286	515228	156.23	-	+	DUP	PASS	515228	N	<DUP>	.	.	.	SVTYPE=DUP;POS=20119;SVLEN=55158;END=75277;STRANDS=-+:10;IMPRECISE;CIPOS=-7,5;CIEND=-7,9;CIPOS95=-1,0;CIEND95=-1,1;SU=10;PE=7;SR=3;ALG=PROD;AF=3.419e-05;NSAMP=1;MSQ=154.3;AC=1;AN=29246;NFAM=1	.
chr5	20141	20186	chr5	205263	205308	590602	835.27	+	+	BND	PASS	590602_1	N	N]chr5:205286]	590602_2	N	N]chr5:20164]	SVTYPE=BND;POS=20164;STRANDS=++:51;CIPOS=-23,22;CIEND=-23,22;CIPOS95=0,0;CIEND95=0,0;MATEID=590602_2;EVENT=590602;SU=51;PE=31;SR=20;ALG=PROD;AF=6.839e-05;NSAMP=2;MSQ=417.63;AC=2;AN=29246;NFAM=2	SVTYPE=BND;POS=205286;STRANDS=++:51;CIPOS=-23,22;CIEND=-23,22;CIPOS95=0,0;CIEND95=0,0;MATEID=590602_1;EVENT=590602;SECONDARY;SU=51;PE=31;SR=20;ALG=PROD;AF=6.839e-05;NSAMP=2;MSQ=417.63;AC=2;AN=29246;NFAM=2
chr5	21079	21098	chr5	37579	37598	350588	599.47	+	-	DEL	PASS	350588	N	<DEL>	.	.	.	SVTYPE=DEL;POS=21089;SVLEN=-16500;END=37589;STRANDS=+-:23;CIPOS=-10,9;CIEND=-10,9;CIPOS95=0,0;CIEND95=0,0;SU=23;PE=15;SR=8;ALG=PROD;AF=3.419e-05;NSAMP=1;MSQ=599.47;AC=1;AN=29246;NFAM=1	.
chr5	23510	23964	chr5	35567	35960	515229	42.21	-	+	DUP	PASS	515229	N	<DUP>	.	.	.	SVTYPE=DUP;POS=23955;SVLEN=11622;END=35577;STRANDS=-+:6;IMPRECISE;CIPOS=-445,9;CIEND=-10,383;CIPOS95=-114,1;CIEND95=-2,94;SU=6;PE=6;SR=0;ALG=PROD;AF=3.419e-05;NSAMP=1;MSQ=41.45;AC=1;AN=29246;NFAM=1	.
chr5	23954	24047	chr5	35053	35532	350589	254.62	+	-	DEL	PASS	350589	N	<DEL>	.	.	.	SVTYPE=DEL;POS=23984;SVLEN=-11519;END=35503;STRANDS=+-:14;IMPRECISE;CIPOS=-30,63;CIEND=-450,29;CIPOS95=-26,26;CIEND95=-56,29;SU=14;PE=14;SR=0;ALG=PROD;AF=6.839e-05;NSAMP=2;MSQ=125.84;AC=2;AN=29246;NFAM=2	.
chr5	25179	25184	chr5	35158	35163	350590	9869.34	+	-	BND	PASS	350590_1	N	N[chr5:35163[	350590_2	N	]chr5:25182]N	SVTYPE=BND;POS=25182;STRANDS=+-:379;CIPOS=-3,2;CIEND=-4,1;CIPOS95=0,0;CIEND95=0,0;MATEID=350590_2;EVENT=350590;SU=379;PE=250;SR=129;ALG=PROD;AF=0.0006155;NSAMP=18;MSQ=359.14;RECLASSIFIED;AC=18;AN=29246;NFAM=18	SVTYPE=BND;POS=35163;STRANDS=+-:379;CIPOS=-4,1;CIEND=-3,2;CIPOS95=0,0;CIEND95=0,0;MATEID=350590_1;EVENT=350590;SECONDARY;SU=379;PE=250;SR=129;ALG=PROD;AF=0.0006155;NSAMP=18;MSQ=359.14;RECLASSIFIED;AC=18;AN=29246;NFAM=18
chr5	27341	27341	chr5	27988	27988	350591	305846.0	+	-	DEL	PASS	350591	N	<DEL>	.	.	.	SVTYPE=DEL;POS=27341;SVLEN=-647;END=27988;STRANDS=+-:8980;CIPOS=0,0;CIEND=0,0;CIPOS95=0,0;CIEND95=0,0;SU=8980;PE=6964;SR=2016;ALG=PROD;AF=0.0214;NSAMP=611;MSQ=411.05;MEDGQR=4.09;Q10GQR=3.78;AC=626;AN=29246;NFAM=587	.
chr5	32321	32380	chr5	95902	95949	515230	265.14	-	+	DUP	PASS	515230	N	<DUP>	.	.	.	SVTYPE=DUP;POS=32351;SVLEN=63575;END=95926;STRANDS=-+:32;CIPOS=-30,29;CIEND=-24,23;CIPOS95=0,0;CIEND95=0,0;SU=32;PE=21;SR=11;ALG=PROD;AF=6.839e-05;NSAMP=2;MSQ=132.34;AC=2;AN=29246;NFAM=2	.
chr5	33411	33413	chr5	135393	135411	515231	757.73	-	+	DUP	PASS	515231	N	<DUP>	.	.	.	SVTYPE=DUP;POS=33413;SVLEN=101990;END=135403;STRANDS=-+:55;CIPOS=-2,0;CIEND=-10,8;CIPOS95=0,0;CIEND95=0,0;SU=55;PE=39;SR=16;ALG=PROD;AF=6.839e-05;NSAMP=1;MSQ=755.74;AC=2;AN=29246;NFAM=1	.
chr5	33989	34000	chr21	46679141	46679152	88334	44.71	+	+	BND	LOW	88334_1	N	N]chr21:46679147]	88334_2	N	N]chr5:33995]	SVTYPE=BND;POS=33995;STRANDS=++:6;CIPOS=-6,5;CIEND=-6,5;CIPOS95=0,0;CIEND95=0,0;MATEID=88334_2;EVENT=88334;SU=6;PE=0;SR=6;ALG=PROD;AF=3.419e-05;NSAMP=1;MSQ=44.71;AC=1;AN=29246;NFAM=1	SVTYPE=BND;POS=46679147;STRANDS=++:6;CIPOS=-6,5;CIEND=-6,5;CIPOS95=0,0;CIEND95=0,0;MATEID=88334_1;EVENT=88334;SECONDARY;SU=6;PE=0;SR=6;ALG=PROD;AF=3.419e-05;NSAMP=1;MSQ=44.71;AC=1;AN=29246;NFAM=1
chr5	37996	37997	chr5	45071	45072	515233	20235.1	-	+	BND	PASS	515233_1	N	]chr5:45072]N	515233_2	N	N[chr5:37998[	SVTYPE=BND;POS=37998;STRANDS=-+:1917;CIPOS=-1,0;CIEND=-1,0;CIPOS95=0,0;CIEND95=0,0;MATEID=515233_2;EVENT=515233;SU=1917;PE=1241;SR=676;ALG=PROD;AF=0.00147;NSAMP=43;MSQ=257.76;RECLASSIFIED;AC=43;AN=29246;NFAM=41	SVTYPE=BND;POS=45072;STRANDS=-+:1917;CIPOS=-1,0;CIEND=-1,0;CIPOS95=0,0;CIEND95=0,0;MATEID=515233_1;EVENT=515233;SECONDARY;SU=1917;PE=1241;SR=676;ALG=PROD;AF=0.00147;NSAMP=43;MSQ=257.76;RECLASSIFIED;AC=43;AN=29246;NFAM=41
chr5	44829	44888	chr5	47615	47674	350594	1695.49	+	-	DEL	PASS	350594	N	<DEL>	.	.	.	SVTYPE=DEL;POS=44859;SVLEN=-2786;END=47645;STRANDS=+-:85;CIPOS=-30,29;CIEND=-30,29;CIPOS95=0,0;CIEND95=0,0;SU=85;PE=60;SR=25;ALG=PROD;AF=3.419e-05;NSAMP=1;MSQ=431.45;AC=1;AN=29246;NFAM=1	.
chr5	49533	49552	chr5	49645	49648	350596	608.5	+	-	BND	LOW	350596_1	N	N[chr5:49646[	350596_2	N	]chr5:49543]N	SVTYPE=BND;POS=49543;STRANDS=+-:4;IMPRECISE;CIPOS=-10,9;CIEND=0,3;CIPOS95=-2,3;CIEND95=0,3;MATEID=350596_2;EVENT=350596;SU=4;PE=3;SR=1;ALG=PROD;AF=0.0006155;NSAMP=17;MSQ=31.05;RECLASSIFIED;AC=18;AN=29246;NFAM=16	SVTYPE=BND;POS=49646;STRANDS=+-:4;IMPRECISE;CIPOS=0,3;CIEND=-10,9;CIPOS95=0,3;CIEND95=-2,3;MATEID=350596_1;EVENT=350596;SECONDARY;SU=4;PE=3;SR=1;ALG=PROD;AF=0.0006155;NSAMP=17;MSQ=31.05;RECLASSIFIED;AC=18;AN=29246;NFAM=16
chr5	49658	49677	chr12	133256765	133256784	85040	60064.0	-	+	BND	LOW	85040_1	N	]chr12:133256775]N	85040_2	N	N[chr5:49669[	SVTYPE=BND;POS=49669;STRANDS=-+:7;IMPRECISE;CIPOS=-10,9;CIEND=-10,9;CIPOS95=-1,0;CIEND95=-1,1;MATEID=85040_2;EVENT=85040;SU=7;PE=4;SR=3;ALG=PROD;AF=0.02171;NSAMP=635;MSQ=46.29;AC=635;AN=29246;NFAM=610	SVTYPE=BND;POS=133256775;STRANDS=-+:7;IMPRECISE;CIPOS=-10,9;CIEND=-10,9;CIPOS95=-1,1;CIEND95=-1,0;MATEID=85040_1;EVENT=85040;SECONDARY;SU=7;PE=4;SR=3;ALG=PROD;AF=0.02171;NSAMP=635;MSQ=46.29;AC=635;AN=29246;NFAM=610
chr5	51788	51804	chr5	87540	87559	515236	112.05	-	+	DUP	PASS	515236	N	<DUP>	.	.	.	SVTYPE=DUP;POS=51795;SVLEN=35755;END=87550;STRANDS=-+:15;CIPOS=-7,9;CIEND=-10,9;CIPOS95=0,0;CIEND95=0,0;SU=15;PE=7;SR=8;ALG=PROD;AF=3.419e-05;NSAMP=1;MSQ=111.86;AC=1;AN=29246;NFAM=1	.
chr5	52784	52800	chr5	63313	63330	350597	359.63	+	-	DEL	PASS	350597	N	<DEL>	.	.	.	SVTYPE=DEL;POS=52791;SVLEN=-10532;END=63323;STRANDS=+-:9;IMPRECISE;CIPOS=-7,9;CIEND=-10,7;CIPOS95=-1,3;CIEND95=-3,0;SU=9;PE=8;SR=1;ALG=PROD;AF=3.419e-05;NSAMP=1;MSQ=359.63;AC=1;AN=29246;NFAM=1	.
chr5	53218	53218	chr5	53451	53451	350598	3.76155e+06	+	-	DEL	PASS	350598	N	<DEL>	.	.	.	SVTYPE=DEL;POS=53218;SVLEN=-233;END=53451;STRANDS=+-:100121;CIPOS=0,0;CIEND=0,0;CIPOS95=0,0;CIEND95=0,0;SU=100121;PE=3294;SR=96827;ALG=PROD;AF=0.2257;NSAMP=5862;MSQ=410.95;MEDGQR=3.65;Q10GQR=3.25;AC=6601;AN=29246;NFAM=5474	.
chr5	53455	53474	chr5	175554	175573	515237	63.87	-	+	DUP	PASS	515237	N	<DUP>	.	.	.	SVTYPE=DUP;POS=53465;SVLEN=122099;END=175564;STRANDS=-+:8;IMPRECISE;CIPOS=-10,9;CIEND=-10,9;CIPOS95=-3,1;CIEND95=-2,3;SU=8;PE=7;SR=1;ALG=PROD;AF=3.419e-05;NSAMP=1;MSQ=55.98;AC=1;AN=29246;NFAM=1	.
chr5	53817	53835	chr5	55762	55778	350599	533.33	+	-	DEL	PASS	350599	N	<DEL>	.	.	.	SVTYPE=DEL;POS=53827;SVLEN=-1942;END=55769;STRANDS=+-:26;CIPOS=-10,8;CIEND=-7,9;CIPOS95=0,0;CIEND95=0,0;SU=26;PE=14;SR=12;ALG=PROD;AF=3.419e-05;NSAMP=1;MSQ=533.33;AC=1;AN=29246;NFAM=1	.
chr5	55762	55781	chr5	63562	63581	350600	677.43	+	-	DEL	PASS	350600	N	<DEL>	.	.	.	SVTYPE=DEL;POS=55772;SVLEN=-7800;END=63572;STRANDS=+-:24;CIPOS=-10,9;CIEND=-10,9;CIPOS95=0,0;CIEND95=0,0;SU=24;PE=16;SR=8;ALG=PROD;AF=3.419e-05;NSAMP=1;MSQ=677.43;AC=1;AN=29246;NFAM=1	.
chr5	57919	57921	chr5	107669	107671	515238	423.01	-	+	DUP	PASS	515238	N	<DUP>	.	.	.	SVTYPE=DUP;POS=57921;SVLEN=49750;END=107671;STRANDS=-+:38;CIPOS=-2,0;CIEND=-2,0;CIPOS95=0,0;CIEND95=0,0;SU=38;PE=20;SR=18;ALG=PROD;AF=6.839e-05;NSAMP=1;MSQ=421.35;AC=2;AN=29246;NFAM=1	.
chr5	59988	60004	chr5	66253	66271	350601	299.64	+	-	MEI	PASS	350601	N	<DEL:ME:LINE|L1|L1PA6>	.	.	.	SVTYPE=MEI;POS=59995;SVLEN=-6268;END=66263;STRANDS=+-:12;IMPRECISE;CIPOS=-7,9;CIEND=-10,8;CIPOS95=-1,1;CIEND95=-1,0;SU=12;PE=10;SR=2;ALG=PROD;AF=3.419e-05;NSAMP=1;MSQ=299.64;AC=1;AN=29246;NFAM=1	.
chr5	63716	63735	chr5	85709	85722	515239	92.71	-	+	DUP	PASS	515239	N	<DUP>	.	.	.	SVTYPE=DUP;POS=63726;SVLEN=21989;END=85715;STRANDS=-+:10;CIPOS=-10,9;CIEND=-6,7;CIPOS95=0,0;CIEND95=0,0;SU=10;PE=6;SR=4;ALG=PROD;AF=3.419e-05;NSAMP=1;MSQ=92.27;AC=1;AN=29246;NFAM=1	.
chr5	64216	64451	chr7	92923612	92923891	89826	3727.08	-	+	BND	PASS	89826_1	N	]chr7:92923645]N	89826_2	N	N[chr5:64440[	SVTYPE=BND;POS=64440;STRANDS=-+:173;IMPRECISE;CIPOS=-223,12;CIEND=-33,246;CIPOS95=-6,6;CIEND95=-5,5;MATEID=89826_2;EVENT=89826;SU=173;PE=173;SR=0;ALG=PROD;AF=0.0004103;NSAMP=12;MSQ=310.59;AC=12;AN=29246;NFAM=8	SVTYPE=BND;POS=92923645;STRANDS=-+:173;IMPRECISE;CIPOS=-33,246;CIEND=-223,12;CIPOS95=-5,5;CIEND95=-6,6;MATEID=89826_1;EVENT=89826;SECONDARY;SU=173;PE=173;SR=0;ALG=PROD;AF=0.0004103;NSAMP=12;MSQ=310.59;AC=12;AN=29246;NFAM=8
chr5	64978	65203	chr7	92923844	92924028	89827	3469.12	+	-	BND	PASS	89827_1	N	N[chr7:92924006[	89827_2	N	]chr5:64989]N	SVTYPE=BND;POS=64989;STRANDS=+-:188;IMPRECISE;CIPOS=-11,214;CIEND=-161,23;CIPOS95=-6,6;CIEND95=-4,4;MATEID=89827_2;EVENT=89827;SU=188;PE=188;SR=0;ALG=PROD;AF=0.0004103;NSAMP=12;MSQ=289.09;AC=12;AN=29246;NFAM=8	SVTYPE=BND;POS=92924006;STRANDS=+-:188;IMPRECISE;CIPOS=-161,23;CIEND=-11,214;CIPOS95=-4,4;CIEND95=-6,6;MATEID=89827_1;EVENT=89827;SECONDARY;SU=188;PE=188;SR=0;ALG=PROD;AF=0.0004103;NSAMP=12;MSQ=289.09;AC=12;AN=29246;NFAM=8
chr5	67199	67201	chr5	119063	119065	515240	6569.28	-	+	BND	LOW	515240_1	N	]chr5:119065]N	515240_2	N	N[chr5:67202[	SVTYPE=BND;POS=67202;STRANDS=-+:745;CIPOS=-2,0;CIEND=-2,0;CIPOS95=0,0;CIEND95=0,0;MATEID=515240_2;EVENT=515240;SU=745;PE=399;SR=346;ALG=PROD;AF=0.0005813;NSAMP=17;MSQ=200.45;RECLASSIFIED;AC=17;AN=29246;NFAM=17	SVTYPE=BND;POS=119065;STRANDS=-+:745;CIPOS=-2,0;CIEND=-2,0;CIPOS95=0,0;CIEND95=0,0;MATEID=515240_1;EVENT=515240;SECONDARY;SU=745;PE=399;SR=346;ALG=PROD;AF=0.0005813;NSAMP=17;MSQ=200.45;RECLASSIFIED;AC=17;AN=29246;NFAM=17
chr5	72183	72196	chr5	229502	229519	515241	321.47	-	+	DUP	PASS	515241	N	<DUP>	.	.	.	SVTYPE=DUP;POS=72193;SVLEN=157317;END=229510;STRANDS=-+:20;IMPRECISE;CIPOS=-10,3;CIEND=-8,9;CIPOS95=-1,0;CIEND95=-1,1;SU=20;PE=17;SR=3;ALG=PROD;AF=3.419e-05;NSAMP=1;MSQ=321.11;AC=1;AN=29246;NFAM=1	.
chr5	74580	74581	chr5	76648	76649	350603	32090.8	+	-	BND	PASS	350603_1	N	N[chr5:76650[	350603_2	N	]chr5:74581]N	SVTYPE=BND;POS=74581;STRANDS=+-:1447;CIPOS=-1,0;CIEND=-1,0;CIPOS95=0,0;CIEND95=0,0;MATEID=350603_2;EVENT=350603;SU=1447;PE=799;SR=648;ALG=PROD;AF=0.002017;NSAMP=59;MSQ=460.29;RECLASSIFIED;AC=59;AN=29246;NFAM=57	SVTYPE=BND;POS=76650;STRANDS=+-:1447;CIPOS=-1,0;CIEND=-1,0;CIPOS95=0,0;CIEND95=0,0;MATEID=350603_1;EVENT=350603;SECONDARY;SU=1447;PE=799;SR=648;ALG=PROD;AF=0.002017;NSAMP=59;MSQ=460.29;RECLASSIFIED;AC=59;AN=29246;NFAM=57
chr5	83004	84812	chr5	83686	85688	350605	907783.0	+	-	BND	LOW	350605_1	N	N[chr5:85353[	350605_2	N	]chr5:83263]N	SVTYPE=BND;POS=83263;STRANDS=+-:3113;IMPRECISE;CIPOS=-259,1549;CIEND=-1666,336;CIPOS95=-259,395;CIEND95=-1033,336;MATEID=350605_2;EVENT=350605;SU=3113;PE=3113;SR=0;ALG=SUM;AF=0.2258;NSAMP=6602;MSQ=81.03;RETAINED;RECLASSIFIED;AC=6603;AN=29246;NFAM=6216	SVTYPE=BND;POS=85353;STRANDS=+-:3113;IMPRECISE;CIPOS=-1666,336;CIEND=-259,1549;CIPOS95=-1033,336;CIEND95=-259,395;MATEID=350605_1;EVENT=350605;SECONDARY;SU=3113;PE=3113;SR=0;ALG=SUM;AF=0.2258;NSAMP=6602;MSQ=81.03;RETAINED;RECLASSIFIED;AC=6603;AN=29246;NFAM=6216
chr5	89169	89213	chr5	89433	89492	350619	812.21	+	-	BND	LOW	350619_1	N	N[chr5:89464[	350619_2	N	]chr5:89192]N	SVTYPE=BND;POS=89192;STRANDS=+-:24;CIPOS=-23,21;CIEND=-30,29;CIPOS95=0,0;CIEND95=0,0;MATEID=350619_2;EVENT=350619;SU=24;PE=1;SR=23;ALG=PROD;AF=6.839e-05;NSAMP=2;MSQ=17.16;RECLASSIFIED;AC=2;AN=29246;NFAM=2	SVTYPE=BND;POS=89464;STRANDS=+-:24;CIPOS=-30,29;CIEND=-23,21;CIPOS95=0,0;CIEND95=0,0;MATEID=350619_1;EVENT=350619;SECONDARY;SU=24;PE=1;SR=23;ALG=PROD;AF=6.839e-05;NSAMP=2;MSQ=17.16;RECLASSIFIED;AC=2;AN=29246;NFAM=2
chr5	90194	90213	chr5	286434	286437	515242	392.9	-	+	BND	LOW	515242_1	N	]chr5:286437]N	515242_2	N	N[chr5:90205[	SVTYPE=BND;POS=90205;STRANDS=-+:28;IMPRECISE;CIPOS=-10,9;CIEND=-3,0;CIPOS95=-1,0;CIEND95=0,1;MATEID=515242_2;EVENT=515242;SU=28;PE=25;SR=3;ALG=PROD;AF=0.0001026;NSAMP=3;MSQ=4.46;RECLASSIFIED;AC=3;AN=29246;NFAM=3	SVTYPE=BND;POS=286437;STRANDS=-+:28;IMPRECISE;CIPOS=-3,0;CIEND=-10,9;CIPOS95=0,1;CIEND95=-1,0;MATEID=515242_1;EVENT=515242;SECONDARY;SU=28;PE=25;SR=3;ALG=PROD;AF=0.0001026;NSAMP=3;MSQ=4.46;RECLASSIFIED;AC=3;AN=29246;NFAM=3
chr5	92308	92327	chr5	96632	96642	350621	416.89	+	-	DEL	PASS	350621	N	<DEL>	.	.	.	SVTYPE=DEL;POS=92318;SVLEN=-4321;END=96639;STRANDS=+-:19;CIPOS=-10,9;CIEND=-7,3;CIPOS95=0,0;CIEND95=0,0;SU=19;PE=14;SR=5;ALG=PROD;AF=3.419e-05;NSAMP=1;MSQ=416.61;AC=1;AN=29246;NFAM=1	.
chr5	92398	92433	chr5	92517	92574	350622	1.19617e+06	+	-	BND	LOW	350622_1	N	N[chr5:92547[	350622_2	N	]chr5:92427]N	SVTYPE=BND;POS=92427;STRANDS=+-:8;IMPRECISE;CIPOS=-29,6;CIEND=-29,28;CIPOS95=-25,6;CIEND95=0,0;MATEID=350622_2;EVENT=350622;SU=8;PE=0;SR=8;ALG=PROD;AF=0.396;NSAMP=11576;MSQ=62.04;RECLASSIFIED;AC=11579;AN=29242;NFAM=10718	SVTYPE=BND;POS=92547;STRANDS=+-:8;IMPRECISE;CIPOS=-29,28;CIEND=-29,6;CIPOS95=0,0;CIEND95=-25,6;MATEID=350622_1;EVENT=350622;SECONDARY;SU=8;PE=0;SR=8;ALG=PROD;AF=0.396;NSAMP=11576;MSQ=62.04;RECLASSIFIED;AC=11579;AN=29242;NFAM=10718
chr5	96477	96535	chr5	96900	96946	350623	1812.23	+	-	BND	LOW	350623_1	N	N[chr5:96925[	350623_2	N	]chr5:96507]N	SVTYPE=BND;POS=96507;STRANDS=+-:32;CIPOS=-30,28;CIEND=-24,22;CIPOS95=0,0;CIEND95=0,0;MATEID=350623_2;EVENT=350623;SU=32;PE=9;SR=23;ALG=PROD;AF=0.001163;NSAMP=34;MSQ=46.9;RECLASSIFIED;AC=34;AN=29246;NFAM=34	SVTYPE=BND;POS=96925;STRANDS=+-:32;CIPOS=-24,22;CIEND=-30,28;CIPOS95=0,0;CIEND95=0,0;MATEID=350623_1;EVENT=350623;SECONDARY;SU=32;PE=9;SR=23;ALG=PROD;AF=0.001163;NSAMP=34;MSQ=46.9;RECLASSIFIED;AC=34;AN=29246;NFAM=34
chr5	98759	98767	chr5	187002	187011	515243	141.57	-	+	DUP	PASS	515243	N	<DUP>	.	.	.	SVTYPE=DUP;POS=98764;SVLEN=88243;END=187007;STRANDS=-+:15;CIPOS=-5,3;CIEND=-5,4;CIPOS95=0,0;CIEND95=0,0;SU=15;PE=8;SR=7;ALG=PROD;AF=3.419e-05;NSAMP=1;MSQ=139.79;AC=1;AN=29246;NFAM=1	.
chr5	100431	101047	chr5	101612	102096	350625	2615.36	+	-	BND	LOW	350625_1	N	N[chr5:102088[	350625_2	N	]chr5:100441]N	SVTYPE=BND;POS=100441;STRANDS=+-:5;IMPRECISE;CIPOS=-10,606;CIEND=-475,9;CIPOS95=-2,112;CIEND95=-104,2;MATEID=350625_2;EVENT=350625;SU=5;PE=5;SR=0;ALG=PROD;AF=0.00277;NSAMP=81;MSQ=23.57;RETAINED;RECLASSIFIED;AC=81;AN=29246;NFAM=81	SVTYPE=BND;POS=102088;STRANDS=+-:5;IMPRECISE;CIPOS=-475,9;CIEND=-10,606;CIPOS95=-104,2;CIEND95=-2,112;MATEID=350625_1;EVENT=350625;SECONDARY;SU=5;PE=5;SR=0;ALG=PROD;AF=0.00277;NSAMP=81;MSQ=23.57;RETAINED;RECLASSIFIED;AC=81;AN=29246;NFAM=81
chr5	100629	101072	chr5	101633	102081	515244	275150.0	-	+	BND	LOW	515244_1	N	]chr5:101663]N	515244_2	N	N[chr5:101044[	SVTYPE=BND;POS=101044;STRANDS=-+:18;IMPRECISE;CIPOS=-414,29;CIEND=-30,418;CIPOS95=-93,29;CIEND95=-30,88;MATEID=515244_2;EVENT=515244;SU=18;PE=18;SR=0;ALG=PROD;AF=0.1826;NSAMP=5308;MSQ=33.08;RECLASSIFIED;AC=5340;AN=29246;NFAM=5027	SVTYPE=BND;POS=101663;STRANDS=-+:18;IMPRECISE;CIPOS=-30,418;CIEND=-414,29;CIPOS95=-30,88;CIEND95=-93,29;MATEID=515244_1;EVENT=515244;SECONDARY;SU=18;PE=18;SR=0;ALG=PROD;AF=0.1826;NSAMP=5308;MSQ=33.08;RECLASSIFIED;AC=5340;AN=29246;NFAM=5027
chr5	105609	105667	chr5	126417	126464	590605	565.31	+	+	BND	PASS	590605_1	N	N]chr5:126444]	590605_2	N	N]chr5:105638]	SVTYPE=BND;POS=105638;STRANDS=++:48;CIPOS=-29,29;CIEND=-27,20;CIPOS95=0,0;CIEND95=0,0;MATEID=590605_2;EVENT=590605;SU=48;PE=30;SR=18;ALG=PROD;AF=3.419e-05;NSAMP=1;MSQ=523.93;AC=1;AN=29246;NFAM=1	SVTYPE=BND;POS=126444;STRANDS=++:48;CIPOS=-27,20;CIEND=-29,29;CIPOS95=0,0;CIEND95=0,0;MATEID=590605_1;EVENT=590605;SECONDARY;SU=48;PE=30;SR=18;ALG=PROD;AF=3.419e-05;NSAMP=1;MSQ=523.93;AC=1;AN=29246;NFAM=1
chr5	106592	106641	chr5	118241	118284	515245	392.37	-	+	DUP	PASS	515245	N	<DUP>	.	.	.	SVTYPE=DUP;POS=106618;SVLEN=11645;END=118263;STRANDS=-+:44;CIPOS=-26,23;CIEND=-22,21;CIPOS95=0,0;CIEND95=0,0;SU=44;PE=23;SR=21;ALG=PROD;AF=6.839e-05;NSAMP=2;MSQ=195.99;AC=2;AN=29246;NFAM=2	.
chr5	108295	108354	chr5	108636	108683	350626	5992.55	+	-	BND	LOW	350626_1	N	N[chr5:108661[	350626_2	N	]chr5:108325]N	SVTYPE=BND;POS=108325;STRANDS=+-:33;CIPOS=-30,29;CIEND=-24,23;CIPOS95=0,0;CIEND95=0,0;MATEID=350626_2;EVENT=350626;SU=33;PE=5;SR=28;ALG=PROD;AF=0.002393;NSAMP=70;MSQ=47.47;RECLASSIFIED;AC=70;AN=29246;NFAM=70	SVTYPE=BND;POS=108661;STRANDS=+-:33;CIPOS=-24,23;CIEND=-30,29;CIPOS95=0,0;CIEND95=0,0;MATEID=350626_1;EVENT=350626;SECONDARY;SU=33;PE=5;SR=28;ALG=PROD;AF=0.002393;NSAMP=70;MSQ=47.47;RECLASSIFIED;AC=70;AN=29246;NFAM=70
chr5	109401	109419	chr10	69058707	69058725	83542	17.91	-	+	BND	LOW	83542_1	N	]chr10:69058716]N	83542_2	N	N[chr5:109412[	SVTYPE=BND;POS=109412;STRANDS=-+:4;IMPRECISE;CIPOS=-10,8;CIEND=-9,9;CIPOS95=-1,0;CIEND95=0,1;MATEID=83542_2;EVENT=83542;SU=4;PE=0;SR=4;ALG=PROD;AF=3.419e-05;NSAMP=1;MSQ=17.91;AC=1;AN=29246;NFAM=1	SVTYPE=BND;POS=69058716;STRANDS=-+:4;IMPRECISE;CIPOS=-9,9;CIEND=-10,8;CIPOS95=0,1;CIEND95=-1,0;MATEID=83542_1;EVENT=83542;SECONDARY;SU=4;PE=0;SR=4;ALG=PROD;AF=3.419e-05;NSAMP=1;MSQ=17.91;AC=1;AN=29246;NFAM=1
chr5	119958	119965	chr5	120158	120165	350627	156.97	+	-	DEL	PASS	350627	N	<DEL>	.	.	.	SVTYPE=DEL;POS=119962;SVLEN=-200;END=120162;STRANDS=+-:9;CIPOS=-4,3;CIEND=-4,3;CIPOS95=0,0;CIEND95=0,0;SU=9;PE=0;SR=9;ALG=PROD;AF=3.419e-05;NSAMP=1;MSQ=149.72;AC=1;AN=29246;NFAM=1	.
chr5	121084	121398	chr5	124653	124926	350628	224.68	+	-	DEL	PASS	350628	N	<DEL>	.	.	.	SVTYPE=DEL;POS=121094;SVLEN=-3823;END=124917;STRANDS=+-:13;IMPRECISE;CIPOS=-10,304;CIEND=-264,9;CIPOS95=-2,57;CIEND95=-48,3;SU=13;PE=13;SR=0;ALG=PROD;AF=3.419e-05;NSAMP=1;MSQ=224.68;AC=1;AN=29246;NFAM=1	.
chr5	128163	128207	chr5	171875	171934	515246	514.61	-	+	DUP	PASS	515246	N	<DUP>	.	.	.	SVTYPE=DUP;POS=128186;SVLEN=43719;END=171905;STRANDS=-+:47;CIPOS=-23,21;CIEND=-30,29;CIPOS95=0,0;CIEND95=0,0;SU=47;PE=25;SR=22;ALG=PROD;AF=6.839e-05;NSAMP=2;MSQ=257.23;AC=2;AN=29246;NFAM=2	.
chr5	134070	134081	chr9	78932167	78932186	90987	70371.6	-	+	BND	LOW	90987_1	N	]chr9:78932177]N	90987_2	N	N[chr5:134076[	SVTYPE=BND;POS=134076;STRANDS=-+:115;CIPOS=-5,6;CIEND=-10,9;CIPOS95=0,0;CIEND95=0,0;MATEID=90987_2;EVENT=90987;SU=115;PE=73;SR=42;ALG=PROD;AF=0.05625;NSAMP=1634;MSQ=32.41;AC=1645;AN=29246;NFAM=1607	SVTYPE=BND;POS=78932177;STRANDS=-+:115;CIPOS=-10,9;CIEND=-5,6;CIPOS95=0,0;CIEND95=0,0;MATEID=90987_1;EVENT=90987;SECONDARY;SU=115;PE=73;SR=42;ALG=PROD;AF=0.05625;NSAMP=1634;MSQ=32.41;AC=1645;AN=29246;NFAM=1607
chr5	140133	140154	chr5	140465	140504	590606	16.18	+	+	INV	LOW	590606	N	<INV>	.	.	.	SVTYPE=INV;POS=140154;SVLEN=341;END=140495;STRANDS=++:1,--:3;IMPRECISE;CIPOS=-21,0;CIEND=-30,9;CIPOS95=-21,0;CIEND95=-30,0;SU=4;PE=4;SR=0;ALG=PROD;AF=3.419e-05;NSAMP=1;MSQ=14.92;AC=1;AN=29246;NFAM=1	.
chr5	142411	142428	chr5	142643	142660	350630	78.08	+	-	BND	LOW	350630_1	N	N[chr5:142653[	350630_2	N	]chr5:142420]N	SVTYPE=BND;POS=142420;STRANDS=+-:4;CIPOS=-9,8;CIEND=-9,8;CIPOS95=0,0;CIEND95=0,0;MATEID=350630_2;EVENT=350630;SU=4;PE=0;SR=4;ALG=PROD;AF=0.0001368;NSAMP=4;MSQ=13.56;RECLASSIFIED;AC=4;AN=29246;NFAM=4	SVTYPE=BND;POS=142653;STRANDS=+-:4;CIPOS=-9,8;CIEND=-9,8;CIPOS95=0,0;CIEND95=0,0;MATEID=350630_1;EVENT=350630;SECONDARY;SU=4;PE=0;SR=4;ALG=PROD;AF=0.0001368;NSAMP=4;MSQ=13.56;RECLASSIFIED;AC=4;AN=29246;NFAM=4
chr5	143605	143624	chr5	145383	145390	515247	182.8	-	+	DUP	PASS	515247	N	<DUP>	.	.	.	SVTYPE=DUP;POS=143615;SVLEN=1772;END=145387;STRANDS=-+:19;CIPOS=-10,9;CIEND=-4,3;CIPOS95=0,0;CIEND95=0,0;SU=19;PE=10;SR=9;ALG=PROD;AF=3.419e-05;NSAMP=1;MSQ=182.49;AC=1;AN=29246;NFAM=1	.
chr5	146034	146091	chr5	146178	146233	350632	70.45	+	-	BND	LOW	350632_1	N	N[chr5:146205[	350632_2	N	]chr5:146063]N	SVTYPE=BND;POS=146063;STRANDS=+-:4;IMPRECISE;CIPOS=-29,28;CIEND=-26,29;CIPOS95=0,0;CIEND95=-1,1;MATEID=350632_2;EVENT=350632;SU=4;PE=0;SR=4;ALG=PROD;AF=6.839e-05;NSAMP=2;MSQ=27.75;RETAINED;RECLASSIFIED;AC=2;AN=29244;NFAM=2	SVTYPE=BND;POS=146205;STRANDS=+-:4;IMPRECISE;CIPOS=-26,29;CIEND=-29,28;CIPOS95=-1,1;CIEND95=0,0;MATEID=350632_1;EVENT=350632;SECONDARY;SU=4;PE=0;SR=4;ALG=PROD;AF=6.839e-05;NSAMP=2;MSQ=27.75;RETAINED;RECLASSIFIED;AC=2;AN=29244;NFAM=2
chr5	146153	146170	chr5	146570	146604	350637	4034.5	+	-	BND	LOW	350637_1	N	N[chr5:146596[	350637_2	N	]chr5:146162]N	SVTYPE=BND;POS=146162;STRANDS=+-:20;CIPOS=-9,8;CIEND=-25,9;CIPOS95=0,0;CIEND95=0,0;MATEID=350637_2;EVENT=350637;SU=20;PE=0;SR=20;ALG=PROD;AF=0.004274;NSAMP=125;MSQ=15.75;RECLASSIFIED;AC=125;AN=29246;NFAM=125	SVTYPE=BND;POS=146596;STRANDS=+-:20;CIPOS=-25,9;CIEND=-9,8;CIPOS95=0,0;CIEND95=0,0;MATEID=350637_1;EVENT=350637;SECONDARY;SU=20;PE=0;SR=20;ALG=PROD;AF=0.004274;NSAMP=125;MSQ=15.75;RECLASSIFIED;AC=125;AN=29246;NFAM=125
chr5	146349	146366	chr5	146736	146753	350638	843.35	+	-	BND	LOW	350638_1	N	N[chr5:146746[	350638_2	N	]chr5:146358]N	SVTYPE=BND;POS=146358;STRANDS=+-:4;CIPOS=-9,8;CIEND=-9,8;CIPOS95=0,0;CIEND95=0,0;MATEID=350638_2;EVENT=350638;SU=4;PE=0;SR=4;ALG=PROD;AF=0.0008548;NSAMP=25;MSQ=23.33;RETAINED;RECLASSIFIED;AC=25;AN=29246;NFAM=25	SVTYPE=BND;POS=146746;STRANDS=+-:4;CIPOS=-9,8;CIEND=-9,8;CIPOS95=0,0;CIEND95=0,0;MATEID=350638_1;EVENT=350638;SECONDARY;SU=4;PE=0;SR=4;ALG=PROD;AF=0.0008548;NSAMP=25;MSQ=23.33;RETAINED;RECLASSIFIED;AC=25;AN=29246;NFAM=25
chr5	146418	146458	chr5	146566	146597	350639	67.56	+	-	BND	LOW	350639_1	N	N[chr5:146596[	350639_2	N	]chr5:146438]N	SVTYPE=BND;POS=146438;STRANDS=+-:9;IMPRECISE;CIPOS=-20,20;CIEND=-29,2;CIPOS95=0,0;CIEND95=-26,2;MATEID=350639_2;EVENT=350639;SU=9;PE=1;SR=8;ALG=PROD;AF=0.0001026;NSAMP=3;MSQ=10.71;RECLASSIFIED;AC=3;AN=29246;NFAM=3	SVTYPE=BND;POS=146596;STRANDS=+-:9;IMPRECISE;CIPOS=-29,2;CIEND=-20,20;CIPOS95=-26,2;CIEND95=0,0;MATEID=350639_1;EVENT=350639;SECONDARY;SU=9;PE=1;SR=8;ALG=PROD;AF=0.0001026;NSAMP=3;MSQ=10.71;RECLASSIFIED;AC=3;AN=29246;NFAM=3
chr5	147767	147770	chr5	151765	151769	350641	716.44	+	-	DEL	PASS	350641	N	<DEL>	.	.	.	SVTYPE=DEL;POS=147769;SVLEN=-3999;END=151768;STRANDS=+-:31;CIPOS=-2,1;CIEND=-3,1;CIPOS95=0,0;CIEND95=0,0;SU=31;PE=16;SR=15;ALG=PROD;AF=3.419e-05;NSAMP=1;MSQ=716.44;AC=1;AN=29246;NFAM=1	.
chr5	148585	148604	chr5	210437	210456	590607	155.54	-	-	BND	LOW	590607_1	N	[chr5:210448[N	590607_2	N	[chr5:148596[N	SVTYPE=BND;POS=148596;STRANDS=--:13;CIPOS=-10,9;CIEND=-10,9;CIPOS95=0,0;CIEND95=0,0;MATEID=590607_2;EVENT=590607;SU=13;PE=6;SR=7;ALG=PROD;AF=3.419e-05;NSAMP=1;MSQ=155.54;AC=1;AN=29246;NFAM=1	SVTYPE=BND;POS=210448;STRANDS=--:13;CIPOS=-10,9;CIEND=-10,9;CIPOS95=0,0;CIEND95=0,0;MATEID=590607_1;EVENT=590607;SECONDARY;SU=13;PE=6;SR=7;ALG=PROD;AF=3.419e-05;NSAMP=1;MSQ=155.54;AC=1;AN=29246;NFAM=1
chr5	156835	156886	chr5	156889	156940	350642	293.81	+	-	BND	LOW	350642_1	N	N[chr5:156916[	350642_2	N	]chr5:156861]N	SVTYPE=BND;POS=156861;STRANDS=+-:11;CIPOS=-26,25;CIEND=-26,25;CIPOS95=0,0;CIEND95=0,0;MATEID=350642_2;EVENT=350642;SU=11;PE=0;SR=11;ALG=PROD;AF=3.419e-05;NSAMP=1;MSQ=167.82;RECLASSIFIED;AC=1;AN=29246;NFAM=1	SVTYPE=BND;POS=156916;STRANDS=+-:11;CIPOS=-26,25;CIEND=-26,25;CIPOS95=0,0;CIEND95=0,0;MATEID=350642_1;EVENT=350642;SECONDARY;SU=11;PE=0;SR=11;ALG=PROD;AF=3.419e-05;NSAMP=1;MSQ=167.82;RECLASSIFIED;AC=1;AN=29246;NFAM=1
chr5	157147	157164	chr5	157342	157359	350643	80.22	+	-	BND	LOW	350643_1	N	N[chr5:157352[	350643_2	N	]chr5:157156]N	SVTYPE=BND;POS=157156;STRANDS=+-:4;CIPOS=-9,8;CIEND=-9,8;CIPOS95=0,0;CIEND95=0,0;MATEID=350643_2;EVENT=350643;SU=4;PE=0;SR=4;ALG=PROD;AF=0.000171;NSAMP=5;MSQ=15.24;RECLASSIFIED;AC=5;AN=29246;NFAM=5	SVTYPE=BND;POS=157352;STRANDS=+-:4;CIPOS=-9,8;CIEND=-9,8;CIPOS95=0,0;CIEND95=0,0;MATEID=350643_1;EVENT=350643;SECONDARY;SU=4;PE=0;SR=4;ALG=PROD;AF=0.000171;NSAMP=5;MSQ=15.24;RECLASSIFIED;AC=5;AN=29246;NFAM=5
chr5	158135	158152	chr5	158683	158700	350645	43.39	+	-	BND	LOW	350645_1	N	N[chr5:158693[	350645_2	N	]chr5:158144]N	SVTYPE=BND;POS=158144;STRANDS=+-:4;CIPOS=-9,8;CIEND=-9,8;CIPOS95=0,0;CIEND95=0,0;MATEID=350645_2;EVENT=350645;SU=4;PE=0;SR=4;ALG=PROD;AF=6.839e-05;NSAMP=2;MSQ=18.32;RECLASSIFIED;AC=2;AN=29246;NFAM=2	SVTYPE=BND;POS=158693;STRANDS=+-:4;CIPOS=-9,8;CIEND=-9,8;CIPOS95=0,0;CIEND95=0,0;MATEID=350645_1;EVENT=350645;SECONDARY;SU=4;PE=0;SR=4;ALG=PROD;AF=6.839e-05;NSAMP=2;MSQ=18.32;RECLASSIFIED;AC=2;AN=29246;NFAM=2
chr5	158163	158180	chr5	158400	158417	350644	1017.25	+	-	BND	LOW	350644_1	N	N[chr5:158410[	350644_2	N	]chr5:158172]N	SVTYPE=BND;POS=158172;STRANDS=+-:4;CIPOS=-9,8;CIEND=-9,8;CIPOS95=0,0;CIEND95=0,0;MATEID=350644_2;EVENT=350644;SU=4;PE=0;SR=4;ALG=PROD;AF=0.0009916;NSAMP=29;MSQ=18.78;RECLASSIFIED;AC=29;AN=29246;NFAM=29	SVTYPE=BND;POS=158410;STRANDS=+-:4;CIPOS=-9,8;CIEND=-9,8;CIPOS95=0,0;CIEND95=0,0;MATEID=350644_1;EVENT=350644;SECONDARY;SU=4;PE=0;SR=4;ALG=PROD;AF=0.0009916;NSAMP=29;MSQ=18.78;RECLASSIFIED;AC=29;AN=29246;NFAM=29
chr5	158495	158548	chr5	158718	158775	350646	712.23	+	-	BND	LOW	350646_1	N	N[chr5:158748[	350646_2	N	]chr5:158524]N	SVTYPE=BND;POS=158524;STRANDS=+-:13;CIPOS=-29,24;CIEND=-29,28;CIPOS95=0,0;CIEND95=0,0;MATEID=350646_2;EVENT=350646;SU=13;PE=0;SR=13;ALG=PROD;AF=0.0006497;NSAMP=19;MSQ=18.97;RECLASSIFIED;AC=19;AN=29246;NFAM=19	SVTYPE=BND;POS=158748;STRANDS=+-:13;CIPOS=-29,28;CIEND=-29,24;CIPOS95=0,0;CIEND95=0,0;MATEID=350646_1;EVENT=350646;SECONDARY;SU=13;PE=0;SR=13;ALG=PROD;AF=0.0006497;NSAMP=19;MSQ=18.97;RECLASSIFIED;AC=19;AN=29246;NFAM=19
chr5	163696	163714	chr5	307997	308012	515248	178.3	-	+	DUP	PASS	515248	N	<DUP>	.	.	.	SVTYPE=DUP;POS=163705;SVLEN=144302;END=308007;STRANDS=-+:19;CIPOS=-9,9;CIEND=-10,5;CIPOS95=0,0;CIEND95=0,0;SU=19;PE=11;SR=8;ALG=PROD;AF=3.419e-05;NSAMP=1;MSQ=177.87;AC=1;AN=29246;NFAM=1	.
chr5	164099	164811	chr5	165263	165677	515251	267652.0	-	+	BND	LOW	515251_1	N	]chr5:165519]N	515251_2	N	N[chr5:164483[	SVTYPE=BND;POS=164483;STRANDS=-+:40;IMPRECISE;CIPOS=-383,329;CIEND=-256,158;CIPOS95=-242,242;CIEND95=-205,158;MATEID=515251_2;EVENT=515251;SU=40;PE=40;SR=0;ALG=SUM;AF=0.1517;NSAMP=4397;MSQ=43.36;RETAINED;RECLASSIFIED;AC=4437;AN=29246;NFAM=4203	SVTYPE=BND;POS=165519;STRANDS=-+:40;IMPRECISE;CIPOS=-256,158;CIEND=-383,329;CIPOS95=-205,158;CIEND95=-242,242;MATEID=515251_1;EVENT=515251;SECONDARY;SU=40;PE=40;SR=0;ALG=SUM;AF=0.1517;NSAMP=4397;MSQ=43.36;RETAINED;RECLASSIFIED;AC=4437;AN=29246;NFAM=4203
chr5	164362	164379	chr5	164688	164705	515249	3755.77	-	+	BND	LOW	515249_1	N	]chr5:164697]N	515249_2	N	N[chr5:164372[	SVTYPE=BND;POS=164372;STRANDS=-+:21;CIPOS=-9,8;CIEND=-9,8;CIPOS95=0,0;CIEND95=0,0;MATEID=515249_2;EVENT=515249;SU=21;PE=0;SR=21;ALG=PROD;AF=0.003898;NSAMP=114;MSQ=24.7;RECLASSIFIED;AC=114;AN=29246;NFAM=114	SVTYPE=BND;POS=164697;STRANDS=-+:21;CIPOS=-9,8;CIEND=-9,8;CIPOS95=0,0;CIEND95=0,0;MATEID=515249_1;EVENT=515249;SECONDARY;SU=21;PE=0;SR=21;ALG=PROD;AF=0.003898;NSAMP=114;MSQ=24.7;RECLASSIFIED;AC=114;AN=29246;NFAM=114
chr5	164374	165432	chr5	165445	166558	350648	184499.0	+	-	BND	LOW	350648_1	N	N[chr5:166257[	350648_2	N	]chr5:164582]N	SVTYPE=BND;POS=164582;STRANDS=+-:214;IMPRECISE;CIPOS=-208,850;CIEND=-811,302;CIPOS95=-208,269;CIEND95=-247,247;MATEID=350648_2;EVENT=350648;SU=214;PE=214;SR=0;ALG=SUM;AF=0.05796;NSAMP=1695;MSQ=64.61;RETAINED;RECLASSIFIED;AC=1695;AN=29246;NFAM=1608	SVTYPE=BND;POS=166257;STRANDS=+-:214;IMPRECISE;CIPOS=-811,302;CIEND=-208,850;CIPOS95=-247,247;CIEND95=-208,269;MATEID=350648_1;EVENT=350648;SECONDARY;SU=214;PE=214;SR=0;ALG=SUM;AF=0.05796;NSAMP=1695;MSQ=64.61;RETAINED;RECLASSIFIED;AC=1695;AN=29246;NFAM=1608
chr5	167380	167491	chrX	22682869	22683043	91405	92322.0	-	+	BND	LOW	91405_1	N	]chrX:22682879]N	91405_2	N	N[chr5:167490[	SVTYPE=BND;POS=167490;STRANDS=-+:2505;IMPRECISE;CIPOS=-109,2;CIEND=-10,164;CIPOS95=-1,1;CIEND95=-5,5;MATEID=91405_2;EVENT=91405;SU=2505;PE=2505;SR=0;ALG=PROD;AF=0.02804;NSAMP=820;MSQ=69.66;AC=820;AN=29246;NFAM=801	SVTYPE=BND;POS=22682879;STRANDS=-+:2505;IMPRECISE;CIPOS=-10,164;CIEND=-109,2;CIPOS95=-5,5;CIEND95=-1,1;MATEID=91405_1;EVENT=91405;SECONDARY;SU=2505;PE=2505;SR=0;ALG=PROD;AF=0.02804;NSAMP=820;MSQ=69.66;AC=820;AN=29246;NFAM=801
chr5	167502	167692	chrX	22682447	22682675	91404	22107.4	+	-	BND	LOW	91404_1	N	N[chrX:22682664[	91404_2	N	]chr5:167504]N	SVTYPE=BND;POS=167504;STRANDS=+-:1155;IMPRECISE;CIPOS=-2,188;CIEND=-216,12;CIPOS95=-2,2;CIEND95=-9,9;MATEID=91404_2;EVENT=91404;SU=1155;PE=1155;SR=0;ALG=PROD;AF=0.01248;NSAMP=365;MSQ=36.56;AC=365;AN=29246;NFAM=364	SVTYPE=BND;POS=22682664;STRANDS=+-:1155;IMPRECISE;CIPOS=-216,12;CIEND=-2,188;CIPOS95=-9,9;CIEND95=-2,2;MATEID=91404_1;EVENT=91404;SECONDARY;SU=1155;PE=1155;SR=0;ALG=PROD;AF=0.01248;NSAMP=365;MSQ=36.56;AC=365;AN=29246;NFAM=364
chr5	169835	169841	chr5	173540	173545	590608	227.11	-	-	BND	LOW	590608_1	N	[chr5:173545[N	590608_2	N	[chr5:169840[N	SVTYPE=BND;POS=169840;STRANDS=--:22;CIPOS=-4,2;CIEND=-4,1;CIPOS95=0,0;CIEND95=0,0;MATEID=590608_2;EVENT=590608;SU=22;PE=14;SR=8;ALG=PROD;AF=3.419e-05;NSAMP=1;MSQ=227.11;AC=1;AN=29246;NFAM=1	SVTYPE=BND;POS=173545;STRANDS=--:22;CIPOS=-4,1;CIEND=-4,2;CIPOS95=0,0;CIEND95=0,0;MATEID=590608_1;EVENT=590608;SECONDARY;SU=22;PE=14;SR=8;ALG=PROD;AF=3.419e-05;NSAMP=1;MSQ=227.11;AC=1;AN=29246;NFAM=1
chr5	171646	171665	chr5	685835	685854	590610	82.51	+	+	BND	LOW	590610_1	N	N]chr5:685845]	590610_2	N	N]chr5:171656]	SVTYPE=BND;POS=171656;STRANDS=++:8;CIPOS=-10,9;CIEND=-10,9;CIPOS95=0,0;CIEND95=0,0;MATEID=590610_2;EVENT=590610;SU=8;PE=0;SR=8;ALG=PROD;AF=3.419e-05;NSAMP=1;MSQ=80.71;AC=1;AN=29246;NFAM=1	SVTYPE=BND;POS=685845;STRANDS=++:8;CIPOS=-10,9;CIEND=-10,9;CIPOS95=0,0;CIEND95=0,0;MATEID=590610_1;EVENT=590610;SECONDARY;SU=8;PE=0;SR=8;ALG=PROD;AF=3.419e-05;NSAMP=1;MSQ=80.71;AC=1;AN=29246;NFAM=1
chr5	173087	173092	chr5	181111	181116	590611	533.14	+	+	BND	PASS	590611_1	N	N]chr5:181114]	590611_2	N	N]chr5:173090]	SVTYPE=BND;POS=173090;STRANDS=++:31;CIPOS=-3,2;CIEND=-3,2;CIPOS95=0,0;CIEND95=0,0;MATEID=590611_2;EVENT=590611;SU=31;PE=21;SR=10;ALG=PROD;AF=3.419e-05;NSAMP=1;MSQ=533.14;AC=1;AN=29246;NFAM=1	SVTYPE=BND;POS=181114;STRANDS=++:31;CIPOS=-3,2;CIEND=-3,2;CIPOS95=0,0;CIEND95=0,0;MATEID=590611_1;EVENT=590611;SECONDARY;SU=31;PE=21;SR=10;ALG=PROD;AF=3.419e-05;NSAMP=1;MSQ=533.14;AC=1;AN=29246;NFAM=1
chr5	174193	174210	chr5	174403	174418	350652	595.55	+	-	BND	LOW	350652_1	N	N[chr5:174410[	350652_2	N	]chr5:174202]N	SVTYPE=BND;POS=174202;STRANDS=+-:4;IMPRECISE;CIPOS=-9,8;CIEND=-6,9;CIPOS95=0,0;CIEND95=0,1;MATEID=350652_2;EVENT=350652;SU=4;PE=0;SR=4;ALG=PROD;AF=0.0009916;NSAMP=29;MSQ=13.83;RECLASSIFIED;AC=29;AN=29246;NFAM=29	SVTYPE=BND;POS=174410;STRANDS=+-:4;IMPRECISE;CIPOS=-6,9;CIEND=-9,8;CIPOS95=0,1;CIEND95=0,0;MATEID=350652_1;EVENT=350652;SECONDARY;SU=4;PE=0;SR=4;ALG=PROD;AF=0.0009916;NSAMP=29;MSQ=13.83;RECLASSIFIED;AC=29;AN=29246;NFAM=29
chr5	175624	175675	chr5	176249	176305	350654	2.14045e+06	+	-	DEL	PASS	350654	N	<DEL>	.	.	.	SVTYPE=DEL;POS=175646;SVLEN=-633;END=176279;STRANDS=+-:18;CIPOS=-22,29;CIEND=-30,26;CIPOS95=0,0;CIEND95=0,0;SU=18;PE=12;SR=6;ALG=PROD;AF=0.2855;NSAMP=8219;MSQ=141.73;RETAINED;MEDGQR=1.81;Q10GQR=0.72;AC=8351;AN=29246;NFAM=7618	.
chr5	175988	176007	chr5	176269	176288	350655	4.13224e+06	+	-	DEL	PASS	350655	N	<DEL>	.	.	.	SVTYPE=DEL;POS=175998;SVLEN=-281;END=176279;STRANDS=+-:4;IMPRECISE;CIPOS=-10,9;CIEND=-10,9;CIPOS95=-3,3;CIEND95=-3,1;SU=4;PE=3;SR=1;ALG=PROD;AF=0.3903;NSAMP=8942;MSQ=265.4;MEDGQR=2.65;Q10GQR=1.41;AC=11414;AN=29246;NFAM=8277	.
chr5	189384	189403	chr5	196626	196645	350656	644.58	+	-	DEL	PASS	350656	N	<DEL>	.	.	.	SVTYPE=DEL;POS=189394;SVLEN=-7242;END=196636;STRANDS=+-:25;CIPOS=-10,9;CIEND=-10,9;CIPOS95=0,0;CIEND95=0,0;SU=25;PE=9;SR=16;ALG=PROD;AF=3.419e-05;NSAMP=1;MSQ=644.56;AC=1;AN=29246;NFAM=1	.
chr5	190466	190473	chr5	192899	192903	350657	5538.84	+	-	DEL	PASS	350657	N	<DEL>	.	.	.	SVTYPE=DEL;POS=190469;SVLEN=-2433;END=192902;STRANDS=+-:246;CIPOS=-3,4;CIEND=-3,1;CIPOS95=0,0;CIEND95=0,0;SU=246;PE=152;SR=94;ALG=PROD;AF=0.0002052;NSAMP=6;MSQ=451.58;AC=6;AN=29246;NFAM=6	.
chr5	192421	192466	chr5	197870	197925	515256	447.17	-	+	DUP	PASS	515256	N	<DUP>	.	.	.	SVTYPE=DUP;POS=192445;SVLEN=5452;END=197897;STRANDS=-+:37;CIPOS=-24,21;CIEND=-27,28;CIPOS95=0,0;CIEND95=0,0;SU=37;PE=23;SR=14;ALG=PROD;AF=0.0001026;NSAMP=2;MSQ=222;AC=3;AN=29246;NFAM=2	.
chr5	193069	193088	chr5	193388	193407	350658	269.53	+	-	BND	LOW	350658_1	N	N[chr5:193399[	350658_2	N	]chr5:193079]N	SVTYPE=BND;POS=193079;STRANDS=+-:5;CIPOS=-10,9;CIEND=-10,9;CIPOS95=0,0;CIEND95=0,0;MATEID=350658_2;EVENT=350658;SU=5;PE=0;SR=5;ALG=PROD;AF=0.0003761;NSAMP=11;MSQ=9.89;RECLASSIFIED;AC=11;AN=29246;NFAM=11	SVTYPE=BND;POS=193399;STRANDS=+-:5;CIPOS=-10,9;CIEND=-10,9;CIPOS95=0,0;CIEND95=0,0;MATEID=350658_1;EVENT=350658;SECONDARY;SU=5;PE=0;SR=5;ALG=PROD;AF=0.0003761;NSAMP=11;MSQ=9.89;RECLASSIFIED;AC=11;AN=29246;NFAM=11
chr5	193191	193248	chr5	193586	193643	350660	640.62	+	-	BND	LOW	350660_1	N	N[chr5:193616[	350660_2	N	]chr5:193220]N	SVTYPE=BND;POS=193220;STRANDS=+-:8;CIPOS=-29,28;CIEND=-29,28;CIPOS95=0,0;CIEND95=0,0;MATEID=350660_2;EVENT=350660;SU=8;PE=0;SR=8;ALG=PROD;AF=0.0008206;NSAMP=24;MSQ=15.51;RETAINED;RECLASSIFIED;AC=24;AN=29246;NFAM=24	SVTYPE=BND;POS=193616;STRANDS=+-:8;CIPOS=-29,28;CIEND=-29,28;CIPOS95=0,0;CIEND95=0,0;MATEID=350660_1;EVENT=350660;SECONDARY;SU=8;PE=0;SR=8;ALG=PROD;AF=0.0008206;NSAMP=24;MSQ=15.51;RETAINED;RECLASSIFIED;AC=24;AN=29246;NFAM=24
chr5	193371	193468	chr5	193558	193667	350661	2890.07	+	-	BND	LOW	350661_1	N	N[chr5:193608[	350661_2	N	]chr5:193420]N	SVTYPE=BND;POS=193420;STRANDS=+-:43;IMPRECISE;CIPOS=-49,48;CIEND=-49,60;CIPOS95=-2,2;CIEND95=-32,32;MATEID=350661_2;EVENT=350661;SU=43;PE=0;SR=43;ALG=SUM;AF=0.003453;NSAMP=101;MSQ=15.35;RECLASSIFIED;AC=101;AN=29246;NFAM=101	SVTYPE=BND;POS=193608;STRANDS=+-:43;IMPRECISE;CIPOS=-49,60;CIEND=-49,48;CIPOS95=-32,32;CIEND95=-2,2;MATEID=350661_1;EVENT=350661;SECONDARY;SU=43;PE=0;SR=43;ALG=SUM;AF=0.003453;NSAMP=101;MSQ=15.35;RECLASSIFIED;AC=101;AN=29246;NFAM=101
chr5	196423	196481	chr5	196715	196774	515257	494.42	-	+	BND	LOW	515257_1	N	]chr5:196745]N	515257_2	N	N[chr5:196454[	SVTYPE=BND;POS=196454;STRANDS=-+:6;IMPRECISE;CIPOS=-30,28;CIEND=-30,29;CIPOS95=-1,1;CIEND95=-1,1;MATEID=515257_2;EVENT=515257;SU=6;PE=2;SR=4;ALG=PROD;AF=0.0003419;NSAMP=10;MSQ=45.95;RETAINED;RECLASSIFIED;AC=10;AN=29246;NFAM=10	SVTYPE=BND;POS=196745;STRANDS=-+:6;IMPRECISE;CIPOS=-30,29;CIEND=-30,28;CIPOS95=-1,1;CIEND95=-1,1;MATEID=515257_1;EVENT=515257;SECONDARY;SU=6;PE=2;SR=4;ALG=PROD;AF=0.0003419;NSAMP=10;MSQ=45.95;RETAINED;RECLASSIFIED;AC=10;AN=29246;NFAM=10
chr5	196519	197086	chr5	197372	197903	350671	64256.7	+	-	BND	LOW	350671_1	N	N[chr5:197830[	350671_2	N	]chr5:196653]N	SVTYPE=BND;POS=196653;STRANDS=+-:221;IMPRECISE;CIPOS=-134,433;CIEND=-457,74;CIPOS95=-93,93;CIEND95=-55,55;MATEID=350671_2;EVENT=350671;SU=221;PE=214;SR=7;ALG=SUM;AF=0.04336;NSAMP=1268;MSQ=28.04;RETAINED;RECLASSIFIED;AC=1268;AN=29246;NFAM=1233	SVTYPE=BND;POS=197830;STRANDS=+-:221;IMPRECISE;CIPOS=-457,74;CIEND=-134,433;CIPOS95=-55,55;CIEND95=-93,93;MATEID=350671_1;EVENT=350671;SECONDARY;SU=221;PE=214;SR=7;ALG=SUM;AF=0.04336;NSAMP=1268;MSQ=28.04;RETAINED;RECLASSIFIED;AC=1268;AN=29246;NFAM=1233
chr5	196547	197167	chr11	37930608	37931279	84226	507.2	-	-	BND	LOW	84226_1	N	[chr11:37931271[N	84226_2	N	[chr5:197159[N	SVTYPE=BND;POS=197159;STRANDS=--:5;IMPRECISE;CIPOS=-611,9;CIEND=-662,9;CIPOS95=-190,1;CIEND95=-233,1;MATEID=84226_2;EVENT=84226;SU=5;PE=5;SR=0;ALG=PROD;AF=0.0005129;NSAMP=15;MSQ=26.31;AC=15;AN=29246;NFAM=15	SVTYPE=BND;POS=37931271;STRANDS=--:5;IMPRECISE;CIPOS=-662,9;CIEND=-611,9;CIPOS95=-233,1;CIEND95=-190,1;MATEID=84226_1;EVENT=84226;SECONDARY;SU=5;PE=5;SR=0;ALG=PROD;AF=0.0005129;NSAMP=15;MSQ=26.31;AC=15;AN=29246;NFAM=15
chr5	196561	196574	chr5	197923	197938	515260	4174.69	-	+	BND	LOW	515260_1	N	]chr5:197933]N	515260_2	N	N[chr5:196572[	SVTYPE=BND;POS=196572;STRANDS=-+:301;CIPOS=-10,3;CIEND=-10,5;CIPOS95=0,0;CIEND95=0,0;MATEID=515260_2;EVENT=515260;SU=301;PE=247;SR=54;ALG=PROD;AF=0.001675;NSAMP=49;MSQ=71.62;RECLASSIFIED;AC=49;AN=29246;NFAM=49	SVTYPE=BND;POS=197933;STRANDS=-+:301;CIPOS=-10,5;CIEND=-10,3;CIPOS95=0,0;CIEND95=0,0;MATEID=515260_1;EVENT=515260;SECONDARY;SU=301;PE=247;SR=54;ALG=PROD;AF=0.001675;NSAMP=49;MSQ=71.62;RECLASSIFIED;AC=49;AN=29246;NFAM=49
chr5	196561	196743	chr5	196629	196811	350665	2.49956e+06	+	-	BND	LOW	350665_1	N	N[chr5:196721[	350665_2	N	]chr5:196653]N	SVTYPE=BND;POS=196653;STRANDS=+-:13716;IMPRECISE;CIPOS=-92,90;CIEND=-91,91;CIPOS95=-33,33;CIEND95=-31,31;MATEID=350665_2;EVENT=350665;SU=13716;PE=76;SR=13640;ALG=SUM;AF=0.479;NSAMP=11582;MSQ=129.32;RETAINED;RECLASSIFIED;AC=14010;AN=29246;NFAM=10758	SVTYPE=BND;POS=196721;STRANDS=+-:13716;IMPRECISE;CIPOS=-91,91;CIEND=-92,90;CIPOS95=-31,31;CIEND95=-33,33;MATEID=350665_1;EVENT=350665;SECONDARY;SU=13716;PE=76;SR=13640;ALG=SUM;AF=0.479;NSAMP=11582;MSQ=129.32;RETAINED;RECLASSIFIED;AC=14010;AN=29246;NFAM=10758
chr5	196606	197178	chr13	114182292	114182734	85419	363.6	-	+	BND	LOW	85419_1	N	]chr13:114182322]N	85419_2	N	N[chr5:197150[	SVTYPE=BND;POS=197150;STRANDS=-+:16;IMPRECISE;CIPOS=-543,29;CIEND=-30,412;CIPOS95=-48,29;CIEND95=-30,68;MATEID=85419_2;EVENT=85419;SU=16;PE=16;SR=0;ALG=PROD;AF=6.839e-05;NSAMP=2;MSQ=76.23;AC=2;AN=29246;NFAM=2	SVTYPE=BND;POS=114182322;STRANDS=-+:16;IMPRECISE;CIPOS=-30,412;CIEND=-543,29;CIPOS95=-30,68;CIEND95=-48,29;MATEID=85419_1;EVENT=85419;SECONDARY;SU=16;PE=16;SR=0;ALG=PROD;AF=6.839e-05;NSAMP=2;MSQ=76.23;AC=2;AN=29246;NFAM=2
chr5	196637	197097	chr10	133610203	133610777	83714	182.86	-	-	BND	LOW	83714_1	N	[chr10:133610749[N	83714_2	N	[chr5:197069[N	SVTYPE=BND;POS=197069;STRANDS=--:11;IMPRECISE;CIPOS=-431,29;CIEND=-545,29;CIPOS95=-81,29;CIEND95=-79,29;MATEID=83714_2;EVENT=83714;SU=11;PE=11;SR=0;ALG=PROD;AF=6.839e-05;NSAMP=2;MSQ=34.25;AC=2;AN=29246;NFAM=2	SVTYPE=BND;POS=133610749;STRANDS=--:11;IMPRECISE;CIPOS=-545,29;CIEND=-431,29;CIPOS95=-79,29;CIEND95=-81,29;MATEID=83714_1;EVENT=83714;SECONDARY;SU=11;PE=11;SR=0;ALG=PROD;AF=6.839e-05;NSAMP=2;MSQ=34.25;AC=2;AN=29246;NFAM=2
chr5	196656	197226	chr12	133095830	133096790	85039	385.23	-	+	BND	LOW	85039_1	N	]chr12:133095892]N	85039_2	N	N[chr5:197139[	SVTYPE=BND;POS=197139;STRANDS=-+:25;IMPRECISE;CIPOS=-482,88;CIEND=-62,898;CIPOS95=-123,88;CIEND95=-62,155;MATEID=85039_2;EVENT=85039;SU=25;PE=25;SR=0;ALG=SUM;AF=0.0002393;NSAMP=7;MSQ=20.34;AC=7;AN=29246;NFAM=7	SVTYPE=BND;POS=133095892;STRANDS=-+:25;IMPRECISE;CIPOS=-62,898;CIEND=-482,88;CIPOS95=-62,155;CIEND95=-123,88;MATEID=85039_1;EVENT=85039;SECONDARY;SU=25;PE=25;SR=0;ALG=SUM;AF=0.0002393;NSAMP=7;MSQ=20.34;AC=7;AN=29246;NFAM=7
chr5	196710	196729	chr5	197963	197982	515261	585051.0	-	+	BND	LOW	515261_1	N	]chr5:197973]N	515261_2	N	N[chr5:196721[	SVTYPE=BND;POS=196721;STRANDS=-+:53;CIPOS=-10,9;CIEND=-10,9;CIPOS95=0,0;CIEND95=0,0;MATEID=515261_2;EVENT=515261;SU=53;PE=20;SR=33;ALG=PROD;AF=0.2901;NSAMP=8399;MSQ=42.26;RECLASSIFIED;AC=8483;AN=29246;NFAM=7863	SVTYPE=BND;POS=197973;STRANDS=-+:53;CIPOS=-10,9;CIEND=-10,9;CIPOS95=0,0;CIEND95=0,0;MATEID=515261_1;EVENT=515261;SECONDARY;SU=53;PE=20;SR=33;ALG=PROD;AF=0.2901;NSAMP=8399;MSQ=42.26;RECLASSIFIED;AC=8483;AN=29246;NFAM=7863
chr5	196720	196720	chr5	197826	197826	515259	969803.0	-	+	BND	LOW	515259_1	N	]chr5:197826]N	515259_2	N	N[chr5:196721[	SVTYPE=BND;POS=196721;STRANDS=-+:12956;CIPOS=0,0;CIEND=0,0;CIPOS95=0,0;CIEND95=0,0;MATEID=515259_2;EVENT=515259;SU=12956;PE=253;SR=12703;ALG=PROD;AF=0.3727;NSAMP=10238;MSQ=56.98;RECLASSIFIED;AC=10901;AN=29246;NFAM=9519	SVTYPE=BND;POS=197826;STRANDS=-+:12956;CIPOS=0,0;CIEND=0,0;CIPOS95=0,0;CIEND95=0,0;MATEID=515259_1;EVENT=515259;SECONDARY;SU=12956;PE=253;SR=12703;ALG=PROD;AF=0.3727;NSAMP=10238;MSQ=56.98;RECLASSIFIED;AC=10901;AN=29246;NFAM=9519
chr5	196735	196987	chrX	154521473	154521939	91985	1422.71	-	-	BND	LOW	91985_1	N	[chrX:154521924[N	91985_2	N	[chr5:196957[N	SVTYPE=BND;POS=196957;STRANDS=--:67;IMPRECISE;CIPOS=-221,31;CIEND=-450,16;CIPOS95=-10,10;CIEND95=-56,16;MATEID=91985_2;EVENT=91985;SU=67;PE=67;SR=0;ALG=PROD;AF=0.0008206;NSAMP=24;MSQ=52.53;AC=24;AN=29246;NFAM=24	SVTYPE=BND;POS=154521924;STRANDS=--:67;IMPRECISE;CIPOS=-450,16;CIEND=-221,31;CIPOS95=-56,16;CIEND95=-10,10;MATEID=91985_1;EVENT=91985;SECONDARY;SU=67;PE=67;SR=0;ALG=PROD;AF=0.0008206;NSAMP=24;MSQ=52.53;AC=24;AN=29246;NFAM=24
chr5	196768	197457	chr11	37931405	37932173	83770	566.34	+	+	BND	LOW	83770_1	N	N]chr11:37931439]	83770_2	N	N]chr5:196842]	SVTYPE=BND;POS=196842;STRANDS=++:14;IMPRECISE;CIPOS=-74,615;CIEND=-34,734;CIPOS95=-74,166;CIEND95=-34,211;MATEID=83770_2;EVENT=83770;SU=14;PE=14;SR=0;ALG=SUM;AF=0.0005471;NSAMP=16;MSQ=24.06;AC=16;AN=29246;NFAM=16	SVTYPE=BND;POS=37931439;STRANDS=++:14;IMPRECISE;CIPOS=-34,734;CIEND=-74,615;CIPOS95=-34,211;CIEND95=-74,166;MATEID=83770_1;EVENT=83770;SECONDARY;SU=14;PE=14;SR=0;ALG=SUM;AF=0.0005471;NSAMP=16;MSQ=24.06;AC=16;AN=29246;NFAM=16
chr5	196823	197160	chr15	97628632	97629130	86231	406.21	+	-	BND	LOW	86231_1	N	N[chr15:97629102[	86231_2	N	]chr5:196853]N	SVTYPE=BND;POS=196853;STRANDS=+-:10;IMPRECISE;CIPOS=-30,307;CIEND=-469,29;CIPOS95=-30,37;CIEND95=-108,29;MATEID=86231_2;EVENT=86231;SU=10;PE=10;SR=0;ALG=PROD;AF=0.0005813;NSAMP=17;MSQ=18.61;AC=17;AN=29246;NFAM=17	SVTYPE=BND;POS=97629102;STRANDS=+-:10;IMPRECISE;CIPOS=-469,29;CIEND=-30,307;CIPOS95=-108,29;CIEND95=-30,37;MATEID=86231_1;EVENT=86231;SECONDARY;SU=10;PE=10;SR=0;ALG=PROD;AF=0.0005813;NSAMP=17;MSQ=18.61;AC=17;AN=29246;NFAM=17
chr5	196833	197123	chrX	1171180	1171591	91228	26.74	-	-	BND	LOW	91228_1	N	[chrX:1171583[N	91228_2	N	[chr5:197115[N	SVTYPE=BND;POS=197115;STRANDS=--:6;IMPRECISE;CIPOS=-281,9;CIEND=-402,9;CIPOS95=-74,2;CIEND95=-139,1;MATEID=91228_2;EVENT=91228;SU=6;PE=6;SR=0;ALG=PROD;AF=3.419e-05;NSAMP=1;MSQ=26.74;AC=1;AN=29246;NFAM=1	SVTYPE=BND;POS=1171583;STRANDS=--:6;IMPRECISE;CIPOS=-402,9;CIEND=-281,9;CIPOS95=-139,1;CIEND95=-74,2;MATEID=91228_1;EVENT=91228;SECONDARY;SU=6;PE=6;SR=0;ALG=PROD;AF=3.419e-05;NSAMP=1;MSQ=26.74;AC=1;AN=29246;NFAM=1
chr5	196862	197406	chr6	80635573	80636247	88973	59.8	+	+	BND	LOW	88973_1	N	N]chr6:80635583]	88973_2	N	N]chr5:196872]	SVTYPE=BND;POS=196872;STRANDS=++:4;IMPRECISE;CIPOS=-10,534;CIEND=-10,664;CIPOS95=-2,135;CIEND95=-1,167;MATEID=88973_2;EVENT=88973;SU=4;PE=4;SR=0;ALG=PROD;AF=6.839e-05;NSAMP=2;MSQ=29.88;AC=2;AN=29246;NFAM=2	SVTYPE=BND;POS=80635583;STRANDS=++:4;IMPRECISE;CIPOS=-10,664;CIEND=-10,534;CIPOS95=-1,167;CIEND95=-2,135;MATEID=88973_1;EVENT=88973;SECONDARY;SU=4;PE=4;SR=0;ALG=PROD;AF=6.839e-05;NSAMP=2;MSQ=29.88;AC=2;AN=29246;NFAM=2
chr5	196874	197068	chr10	133611099	133611460	83170	1230.64	+	+	BND	LOW	83170_1	N	N]chr10:133611130]	83170_2	N	N]chr5:196895]	SVTYPE=BND;POS=196895;STRANDS=++:50;IMPRECISE;CIPOS=-21,173;CIEND=-31,330;CIPOS95=-8,8;CIEND95=-31,47;MATEID=83170_2;EVENT=83170;SU=50;PE=50;SR=0;ALG=PROD;AF=0.0002393;NSAMP=7;MSQ=155.72;AC=7;AN=29246;NFAM=5	SVTYPE=BND;POS=133611130;STRANDS=++:50;IMPRECISE;CIPOS=-31,330;CIEND=-21,173;CIPOS95=-31,47;CIEND95=-8,8;MATEID=83170_1;EVENT=83170;SECONDARY;SU=50;PE=50;SR=0;ALG=PROD;AF=0.0002393;NSAMP=7;MSQ=155.72;AC=7;AN=29246;NFAM=5
chr5	196878	196971	chrX	154522152	154522483	91986	5554.57	+	+	BND	LOW	91986_1	N	N]chrX:154522164]	91986_2	N	N]chr5:196889]	SVTYPE=BND;POS=196889;STRANDS=++:277;IMPRECISE;CIPOS=-11,82;CIEND=-12,319;CIPOS95=-3,3;CIEND95=-12,20;MATEID=91986_2;EVENT=91986;SU=277;PE=277;SR=0;ALG=PROD;AF=0.001641;NSAMP=48;MSQ=104.62;AC=48;AN=29246;NFAM=47	SVTYPE=BND;POS=154522164;STRANDS=++:277;IMPRECISE;CIPOS=-12,319;CIEND=-11,82;CIPOS95=-12,20;CIEND95=-3,3;MATEID=91986_1;EVENT=91986;SECONDARY;SU=277;PE=277;SR=0;ALG=PROD;AF=0.001641;NSAMP=48;MSQ=104.62;AC=48;AN=29246;NFAM=47
chr5	196882	197372	chr8	253563	254195	90104	23.81	+	+	BND	LOW	90104_1	N	N]chr8:253573]	90104_2	N	N]chr5:196892]	SVTYPE=BND;POS=196892;STRANDS=++:5;IMPRECISE;CIPOS=-10,480;CIEND=-10,622;CIPOS95=-2,138;CIEND95=-1,199;MATEID=90104_2;EVENT=90104;SU=5;PE=5;SR=0;ALG=PROD;AF=3.419e-05;NSAMP=1;MSQ=23.81;AC=1;AN=29246;NFAM=1	SVTYPE=BND;POS=253573;STRANDS=++:5;IMPRECISE;CIPOS=-10,622;CIEND=-10,480;CIPOS95=-1,199;CIEND95=-2,138;MATEID=90104_1;EVENT=90104;SECONDARY;SU=5;PE=5;SR=0;ALG=PROD;AF=3.419e-05;NSAMP=1;MSQ=23.81;AC=1;AN=29246;NFAM=1
chr5	196908	197141	chrX	1171821	1172212	91229	47.78	+	+	BND	LOW	91229_1	N	N]chrX:1171831]	91229_2	N	N]chr5:196918]	SVTYPE=BND;POS=196918;STRANDS=++:6;IMPRECISE;CIPOS=-10,223;CIEND=-10,381;CIPOS95=-1,73;CIEND95=-1,125;MATEID=91229_2;EVENT=91229;SU=6;PE=6;SR=0;ALG=PROD;AF=3.419e-05;NSAMP=1;MSQ=47.78;AC=1;AN=29246;NFAM=1	SVTYPE=BND;POS=1171831;STRANDS=++:6;IMPRECISE;CIPOS=-10,381;CIEND=-10,223;CIPOS95=-1,125;CIEND95=-1,73;MATEID=91229_1;EVENT=91229;SECONDARY;SU=6;PE=6;SR=0;ALG=PROD;AF=3.419e-05;NSAMP=1;MSQ=47.78;AC=1;AN=29246;NFAM=1
chr5	197374	197814	chr14	106031534	106031854	85866	296.59	+	-	BND	LOW	85866_1	N	N[chr14:106031826[	85866_2	N	]chr5:197404]N	SVTYPE=BND;POS=197404;STRANDS=+-:21;IMPRECISE;CIPOS=-30,410;CIEND=-291,29;CIPOS95=-30,71;CIEND95=-36,29;MATEID=85866_2;EVENT=85866;SU=21;PE=21;SR=0;ALG=PROD;AF=0.0001026;NSAMP=3;MSQ=57.98;AC=3;AN=29246;NFAM=3	SVTYPE=BND;POS=106031826;STRANDS=+-:21;IMPRECISE;CIPOS=-291,29;CIEND=-30,410;CIPOS95=-36,29;CIEND95=-30,71;MATEID=85866_1;EVENT=85866;SECONDARY;SU=21;PE=21;SR=0;ALG=PROD;AF=0.0001026;NSAMP=3;MSQ=57.98;AC=3;AN=29246;NFAM=3
chr5	199960	199975	chr5	200154	200169	350675	486.71	+	-	BND	LOW	350675_1	N	N[chr5:200161[	350675_2	N	]chr5:199970]N	SVTYPE=BND;POS=199970;STRANDS=+-:12;CIPOS=-10,5;CIEND=-6,9;CIPOS95=0,0;CIEND95=0,0;MATEID=350675_2;EVENT=350675;SU=12;PE=0;SR=12;ALG=PROD;AF=0.0002052;NSAMP=6;MSQ=80.42;RECLASSIFIED;AC=6;AN=29246;NFAM=6	SVTYPE=BND;POS=200161;STRANDS=+-:12;CIPOS=-6,9;CIEND=-10,5;CIPOS95=0,0;CIEND95=0,0;MATEID=350675_1;EVENT=350675;SECONDARY;SU=12;PE=0;SR=12;ALG=PROD;AF=0.0002052;NSAMP=6;MSQ=80.42;RECLASSIFIED;AC=6;AN=29246;NFAM=6
chr5	203386	203437	chr22	50780862	50780908	88513	370.95	-	-	BND	LOW	88513_1	N	[chr22:50780887[N	88513_2	N	[chr5:203413[N	SVTYPE=BND;POS=203413;STRANDS=--:34;CIPOS=-26,25;CIEND=-24,22;CIPOS95=0,0;CIEND95=0,0;MATEID=88513_2;EVENT=88513;SU=34;PE=19;SR=15;ALG=PROD;AF=6.839e-05;NSAMP=2;MSQ=185.47;AC=2;AN=29246;NFAM=2	SVTYPE=BND;POS=50780887;STRANDS=--:34;CIPOS=-24,22;CIEND=-26,25;CIPOS95=0,0;CIEND95=0,0;MATEID=88513_1;EVENT=88513;SECONDARY;SU=34;PE=19;SR=15;ALG=PROD;AF=6.839e-05;NSAMP=2;MSQ=185.47;AC=2;AN=29246;NFAM=2
chr5	206976	206976	chr5	208562	208575	590612	1280.03	+	+	INV	PASS	590612	N	<INV>	.	.	.	SVTYPE=INV;POS=206976;SVLEN=1590;END=208566;STRANDS=++:27,--:49;IMPRECISE;CIPOS=0,0;CIEND=-4,9;CIPOS95=0,1;CIEND95=0,0;SU=76;PE=51;SR=25;ALG=PROD;AF=3.419e-05;NSAMP=1;MSQ=1280.03;AC=1;AN=29246;NFAM=1	.
chr5	212530	213140	chr5	213130	213643	350676	96.41	+	-	BND	LOW	350676_1	N	N[chr5:213635[	350676_2	N	]chr5:212540]N	SVTYPE=BND;POS=212540;STRANDS=+-:5;IMPRECISE;CIPOS=-10,600;CIEND=-504,9;CIPOS95=-1,205;CIEND95=-126,2;MATEID=350676_2;EVENT=350676;SU=5;PE=5;SR=0;ALG=PROD;AF=0.0001368;NSAMP=4;MSQ=23.48;RECLASSIFIED;AC=4;AN=29246;NFAM=4	SVTYPE=BND;POS=213635;STRANDS=+-:5;IMPRECISE;CIPOS=-504,9;CIEND=-10,600;CIPOS95=-126,2;CIEND95=-1,205;MATEID=350676_1;EVENT=350676;SECONDARY;SU=5;PE=5;SR=0;ALG=PROD;AF=0.0001368;NSAMP=4;MSQ=23.48;RECLASSIFIED;AC=4;AN=29246;NFAM=4
chr5	214523	215053	chr5	1599499	1600031	590613	4.6	-	-	BND	LOW	590613_1	N	[chr5:1600023[N	590613_2	N	[chr5:215045[N	SVTYPE=BND;POS=215045;STRANDS=--:5;IMPRECISE;CIPOS=-521,9;CIEND=-523,9;CIPOS95=-175,1;CIEND95=-182,1;MATEID=590613_2;EVENT=590613;SU=5;PE=5;SR=0;ALG=PROD;AF=3.419e-05;NSAMP=1;MSQ=4.6;AC=1;AN=29246;NFAM=1	SVTYPE=BND;POS=1600023;STRANDS=--:5;IMPRECISE;CIPOS=-523,9;CIEND=-521,9;CIPOS95=-182,1;CIEND95=-175,1;MATEID=590613_1;EVENT=590613;SECONDARY;SU=5;PE=5;SR=0;ALG=PROD;AF=3.419e-05;NSAMP=1;MSQ=4.6;AC=1;AN=29246;NFAM=1
chr5	217304	217771	chr5	1597583	1598043	590614	9.44	+	+	BND	LOW	590614_1	N	N]chr5:1597593]	590614_2	N	N]chr5:217314]	SVTYPE=BND;POS=217314;STRANDS=++:4;IMPRECISE;CIPOS=-10,457;CIEND=-10,450;CIPOS95=-1,155;CIEND95=-1,147;MATEID=590614_2;EVENT=590614;SU=4;PE=4;SR=0;ALG=PROD;AF=3.419e-05;NSAMP=1;MSQ=9.36;AC=1;AN=29246;NFAM=1	SVTYPE=BND;POS=1597593;STRANDS=++:4;IMPRECISE;CIPOS=-10,450;CIEND=-10,457;CIPOS95=-1,147;CIEND95=-1,155;MATEID=590614_1;EVENT=590614;SECONDARY;SU=4;PE=4;SR=0;ALG=PROD;AF=3.419e-05;NSAMP=1;MSQ=9.36;AC=1;AN=29246;NFAM=1
chr5	218464	218481	chr5	219722	219741	350679	6.78	+	-	DEL	PASS	350679	N	<DEL>	.	.	.	SVTYPE=DEL;POS=218472;SVLEN=-1260;END=219732;STRANDS=+-:4;IMPRECISE;CIPOS=-8,9;CIEND=-10,9;CIPOS95=-1,4;CIEND95=-3,3;SU=4;PE=3;SR=1;ALG=PROD;AF=3.419e-05;NSAMP=1;MSQ=6.78;AC=1;AN=29246;NFAM=1	.
chr5	218783	218826	chr5	219331	219388	350680	1317.85	+	-	DEL	PASS	350680	N	<DEL>	.	.	.	SVTYPE=DEL;POS=218805;SVLEN=-554;END=219359;STRANDS=+-:41;CIPOS=-22,21;CIEND=-28,29;CIPOS95=0,0;CIEND95=0,0;SU=41;PE=19;SR=22;ALG=PROD;AF=0.0001368;NSAMP=4;MSQ=318.14;AC=4;AN=29246;NFAM=4	.
chr5	226606	226623	chr5	226878	226893	350681	340.91	+	-	BND	LOW	350681_1	N	N[chr5:226886[	350681_2	N	]chr5:226615]N	SVTYPE=BND;POS=226615;STRANDS=+-:4;IMPRECISE;CIPOS=-9,8;CIEND=-7,8;CIPOS95=0,0;CIEND95=-1,3;MATEID=350681_2;EVENT=350681;SU=4;PE=0;SR=4;ALG=PROD;AF=0.0002393;NSAMP=7;MSQ=17.1;RECLASSIFIED;AC=7;AN=29246;NFAM=7	SVTYPE=BND;POS=226886;STRANDS=+-:4;IMPRECISE;CIPOS=-7,8;CIEND=-9,8;CIPOS95=-1,3;CIEND95=0,0;MATEID=350681_1;EVENT=350681;SECONDARY;SU=4;PE=0;SR=4;ALG=PROD;AF=0.0002393;NSAMP=7;MSQ=17.1;RECLASSIFIED;AC=7;AN=29246;NFAM=7
chr5	231718	231718	chr5	232742	232742	350682	63123.4	+	-	BND	PASS	350682_1	N	N[chr5:232743[	350682_2	N	]chr5:231718]N	SVTYPE=BND;POS=231718;STRANDS=+-:2398;CIPOS=0,0;CIEND=0,0;CIPOS95=0,0;CIEND95=0,0;MATEID=350682_2;EVENT=350682;SU=2398;PE=1524;SR=874;ALG=PROD;AF=0.002257;NSAMP=66;MSQ=553.16;RECLASSIFIED;AC=66;AN=29246;NFAM=62	SVTYPE=BND;POS=232743;STRANDS=+-:2398;CIPOS=0,0;CIEND=0,0;CIPOS95=0,0;CIEND95=0,0;MATEID=350682_1;EVENT=350682;SECONDARY;SU=2398;PE=1524;SR=874;ALG=PROD;AF=0.002257;NSAMP=66;MSQ=553.16;RECLASSIFIED;AC=66;AN=29246;NFAM=62
chr5	235200	235720	chr5	1593669	1594040	590617	364.51	-	-	BND	LOW	590617_1	N	[chr5:1594012[N	590617_2	N	[chr5:235692[N	SVTYPE=BND;POS=235692;STRANDS=--:9;IMPRECISE;CIPOS=-491,29;CIEND=-342,29;CIPOS95=-163,29;CIEND95=-50,29;MATEID=590617_2;EVENT=590617;SU=9;PE=9;SR=0;ALG=PROD;AF=0.0003077;NSAMP=9;MSQ=39.37;AC=9;AN=29246;NFAM=9	SVTYPE=BND;POS=1594012;STRANDS=--:9;IMPRECISE;CIPOS=-342,29;CIEND=-491,29;CIPOS95=-50,29;CIEND95=-163,29;MATEID=590617_1;EVENT=590617;SECONDARY;SU=9;PE=9;SR=0;ALG=PROD;AF=0.0003077;NSAMP=9;MSQ=39.37;AC=9;AN=29246;NFAM=9
chr5	235677	236391	chr5	1593711	1594412	590616	423.18	+	+	BND	LOW	590616_1	N	N]chr5:1593806]	590616_2	N	N]chr5:235900]	SVTYPE=BND;POS=235900;STRANDS=++:78;IMPRECISE;CIPOS=-223,491;CIEND=-95,606;CIPOS95=-161,161;CIEND95=-95,254;MATEID=590616_2;EVENT=590616;SU=78;PE=78;SR=0;ALG=SUM;AF=0.0003077;NSAMP=9;MSQ=33.19;AC=9;AN=29246;NFAM=9	SVTYPE=BND;POS=1593806;STRANDS=++:78;IMPRECISE;CIPOS=-95,606;CIEND=-223,491;CIPOS95=-95,254;CIEND95=-161,161;MATEID=590616_1;EVENT=590616;SECONDARY;SU=78;PE=78;SR=0;ALG=SUM;AF=0.0003077;NSAMP=9;MSQ=33.19;AC=9;AN=29246;NFAM=9
chr5	235807	236133	chr5	1593223	1593533	590615	1254.92	-	-	BND	LOW	590615_1	N	[chr5:1593519[N	590615_2	N	[chr5:236121[N	SVTYPE=BND;POS=236121;STRANDS=--:158;IMPRECISE;CIPOS=-313,13;CIEND=-295,15;CIPOS95=-7,7;CIEND95=-12,12;MATEID=590615_2;EVENT=590615;SU=158;PE=158;SR=0;ALG=PROD;AF=0.001026;NSAMP=30;MSQ=39.53;AC=30;AN=29246;NFAM=30	SVTYPE=BND;POS=1593519;STRANDS=--:158;IMPRECISE;CIPOS=-295,15;CIEND=-313,13;CIPOS95=-12,12;CIEND95=-7,7;MATEID=590615_1;EVENT=590615;SECONDARY;SU=158;PE=158;SR=0;ALG=PROD;AF=0.001026;NSAMP=30;MSQ=39.53;AC=30;AN=29246;NFAM=30
chr5	236884	237114	chr5	1592705	1592944	590628	1872.11	+	+	INV	LOW	590628	N	<INV>	.	.	.	SVTYPE=INV;POS=236914;SVLEN=1355803;END=1592717;STRANDS=++:366,--:1;IMPRECISE;CIPOS=-30,200;CIEND=-12,227;CIPOS95=-6,6;CIEND95=-6,6;SU=367;PE=367;SR=0;ALG=PROD;AF=0.001778;NSAMP=52;MSQ=24.57;AC=52;AN=29246;NFAM=52	.
chr5	237318	237403	chr5	1592684	1592902	590629	2902.43	+	+	BND	LOW	590629_1	N	N]chr5:1592714]	590629_2	N	N]chr5:237363]	SVTYPE=BND;POS=237363;STRANDS=++:31;IMPRECISE;CIPOS=-45,40;CIEND=-30,188;CIPOS95=-2,2;CIEND95=-26,26;MATEID=590629_2;EVENT=590629;SU=31;PE=31;SR=0;ALG=PROD;AF=0.002325;NSAMP=68;MSQ=27.03;AC=68;AN=29246;NFAM=66	SVTYPE=BND;POS=1592714;STRANDS=++:31;IMPRECISE;CIPOS=-30,188;CIEND=-45,40;CIPOS95=-26,26;CIEND95=-2,2;MATEID=590629_1;EVENT=590629;SECONDARY;SU=31;PE=31;SR=0;ALG=PROD;AF=0.002325;NSAMP=68;MSQ=27.03;AC=68;AN=29246;NFAM=66
chr5	237616	237925	chr5	1591342	1591642	590623	353956.0	-	-	BND	LOW	590623_1	N	[chr5:1591594[N	590623_2	N	[chr5:237845[N	SVTYPE=BND;POS=237845;STRANDS=--:19;IMPRECISE;CIPOS=-228,81;CIEND=-251,49;CIPOS95=-33,33;CIEND95=-180,49;MATEID=590623_2;EVENT=590623;SU=19;PE=19;SR=0;ALG=SUM;AF=0.1134;NSAMP=3316;MSQ=77.15;AC=3316;AN=29246;NFAM=3193	SVTYPE=BND;POS=1591594;STRANDS=--:19;IMPRECISE;CIPOS=-251,49;CIEND=-228,81;CIPOS95=-180,49;CIEND95=-33,33;MATEID=590623_1;EVENT=590623;SECONDARY;SU=19;PE=19;SR=0;ALG=SUM;AF=0.1134;NSAMP=3316;MSQ=77.15;AC=3316;AN=29246;NFAM=3193
chr5	237858	238353	chr5	1590679	1591644	590621	391627.0	+	+	INV	LOW	590621	N	<INV>	.	.	.	SVTYPE=INV;POS=238136;SVLEN=1353118;END=1591254;STRANDS=++:1,--:25;IMPRECISE;CIPOS=-278,217;CIEND=-575,390;CIPOS95=-163,163;CIEND95=-328,328;SU=26;PE=26;SR=0;ALG=SUM;AF=0.1229;NSAMP=3594;MSQ=78.64;RETAINED;AC=3594;AN=29246;NFAM=3459	.
chr5	238017	238163	chr5	1590616	1590926	590626	1580.84	-	-	BND	LOW	590626_1	N	[chr5:1590878[N	590626_2	N	[chr5:238115[N	SVTYPE=BND;POS=238115;STRANDS=--:6;IMPRECISE;CIPOS=-97,49;CIEND=-261,49;CIPOS95=-40,40;CIEND95=-65,49;MATEID=590626_2;EVENT=590626;SU=6;PE=6;SR=0;ALG=PROD;AF=0.0004787;NSAMP=14;MSQ=48.52;AC=14;AN=29246;NFAM=14	SVTYPE=BND;POS=1590878;STRANDS=--:6;IMPRECISE;CIPOS=-261,49;CIEND=-97,49;CIPOS95=-65,49;CIEND95=-40,40;MATEID=590626_1;EVENT=590626;SECONDARY;SU=6;PE=6;SR=0;ALG=PROD;AF=0.0004787;NSAMP=14;MSQ=48.52;AC=14;AN=29246;NFAM=14
chr5	238400	238405	chr5	238467	238472	350683	6585.0	+	-	BND	LOW	350683_1	N	N[chr5:238471[	350683_2	N	]chr5:238402]N	SVTYPE=BND;POS=238402;STRANDS=+-:246;CIPOS=-2,3;CIEND=-3,2;CIPOS95=0,0;CIEND95=0,0;MATEID=350683_2;EVENT=350683;SU=246;PE=0;SR=246;ALG=PROD;AF=0.0008548;NSAMP=25;MSQ=223.48;RECLASSIFIED;AC=25;AN=29246;NFAM=24	SVTYPE=BND;POS=238471;STRANDS=+-:246;CIPOS=-3,2;CIEND=-2,3;CIPOS95=0,0;CIEND95=0,0;MATEID=350683_1;EVENT=350683;SECONDARY;SU=246;PE=0;SR=246;ALG=PROD;AF=0.0008548;NSAMP=25;MSQ=223.48;RECLASSIFIED;AC=25;AN=29246;NFAM=24
chr5	238582	238972	chr5	1591128	1591577	590624	274.26	+	+	BND	LOW	590624_1	N	N]chr5:1591158]	590624_2	N	N]chr5:238612]	SVTYPE=BND;POS=238612;STRANDS=++:17;IMPRECISE;CIPOS=-30,360;CIEND=-30,419;CIPOS95=-30,39;CIEND95=-30,78;MATEID=590624_2;EVENT=590624;SU=17;PE=17;SR=0;ALG=PROD;AF=0.0002393;NSAMP=7;MSQ=15.89;AC=7;AN=29246;NFAM=7	SVTYPE=BND;POS=1591158;STRANDS=++:17;IMPRECISE;CIPOS=-30,419;CIEND=-30,360;CIPOS95=-30,78;CIEND95=-30,39;MATEID=590624_1;EVENT=590624;SECONDARY;SU=17;PE=17;SR=0;ALG=PROD;AF=0.0002393;NSAMP=7;MSQ=15.89;AC=7;AN=29246;NFAM=7
chr5	238690	239796	chr5	1589430	1590532	590620	43325.9	-	-	BND	LOW	590620_1	N	[chr5:1590321[N	590620_2	N	[chr5:239228[N	SVTYPE=BND;POS=239228;STRANDS=--:262;IMPRECISE;CIPOS=-537,569;CIEND=-890,212;CIPOS95=-227,227;CIEND95=-183,183;MATEID=590620_2;EVENT=590620;SU=262;PE=262;SR=0;ALG=SUM;AF=0.03156;NSAMP=923;MSQ=37.47;AC=923;AN=29246;NFAM=911	SVTYPE=BND;POS=1590321;STRANDS=--:262;IMPRECISE;CIPOS=-890,212;CIEND=-537,569;CIPOS95=-183,183;CIEND95=-227,227;MATEID=590620_1;EVENT=590620;SECONDARY;SU=262;PE=262;SR=0;ALG=SUM;AF=0.03156;NSAMP=923;MSQ=37.47;AC=923;AN=29246;NFAM=911
chr5	238809	240118	chr5	1589563	1591287	590619	116614.0	+	+	INV	LOW	590619	N	<INV>	.	.	.	SVTYPE=INV;POS=239380;SVLEN=1351109;END=1590489;STRANDS=++:2098,--:35;IMPRECISE;CIPOS=-571,738;CIEND=-926,798;CIPOS95=-115,115;CIEND95=-141,141;SU=2133;PE=2133;SR=0;ALG=SUM;AF=0.05597;NSAMP=1637;MSQ=55.97;RETAINED;AC=1637;AN=29246;NFAM=1607	.
chr5	239330	239504	chr5	1590628	1590789	590625	21275.7	+	+	BND	LOW	590625_1	N	N]chr5:1590678]	590625_2	N	N]chr5:239380]	SVTYPE=BND;POS=239380;STRANDS=++:40;IMPRECISE;CIPOS=-50,124;CIEND=-50,111;CIPOS95=-43,43;CIEND95=-6,6;MATEID=590625_2;EVENT=590625;SU=40;PE=40;SR=0;ALG=PROD;AF=0.008719;NSAMP=255;MSQ=68.61;AC=255;AN=29246;NFAM=251	SVTYPE=BND;POS=1590678;STRANDS=++:40;IMPRECISE;CIPOS=-50,111;CIEND=-50,124;CIPOS95=-6,6;CIEND95=-43,43;MATEID=590625_1;EVENT=590625;SECONDARY;SU=40;PE=40;SR=0;ALG=PROD;AF=0.008719;NSAMP=255;MSQ=68.61;AC=255;AN=29246;NFAM=251
chr5	239495	239514	chr5	240049	240068	515263	688.58	-	+	DUP	PASS	515263	N	<DUP>	.	.	.	SVTYPE=DUP;POS=239505;SVLEN=554;END=240059;STRANDS=-+:57;CIPOS=-10,9;CIEND=-10,9;CIPOS95=0,0;CIEND95=0,0;SU=57;PE=39;SR=18;ALG=PROD;AF=0.0001026;NSAMP=3;MSQ=193.73;AC=3;AN=29246;NFAM=3	.
chr5	240781	240782	chr5	607810	607811	515264	9369.88	-	+	BND	LOW	515264_1	N	]chr5:607811]N	515264_2	N	N[chr5:240783[	SVTYPE=BND;POS=240783;STRANDS=-+:994;CIPOS=-1,0;CIEND=-1,0;CIPOS95=0,0;CIEND95=0,0;MATEID=515264_2;EVENT=515264;SU=994;PE=428;SR=566;ALG=PROD;AF=0.001573;NSAMP=46;MSQ=160.03;RECLASSIFIED;AC=46;AN=29246;NFAM=44	SVTYPE=BND;POS=607811;STRANDS=-+:994;CIPOS=-1,0;CIEND=-1,0;CIPOS95=0,0;CIEND95=0,0;MATEID=515264_1;EVENT=515264;SECONDARY;SU=994;PE=428;SR=566;ALG=PROD;AF=0.001573;NSAMP=46;MSQ=160.03;RECLASSIFIED;AC=46;AN=29246;NFAM=44
chr5	243201	243680	chr5	1583470	1583972	590636	204967.0	-	-	BND	LOW	590636_1	N	[chr5:1583924[N	590636_2	N	[chr5:243632[N	SVTYPE=BND;POS=243632;STRANDS=--:6;IMPRECISE;CIPOS=-430,49;CIEND=-453,49;CIPOS95=-94,49;CIEND95=-138,49;MATEID=590636_2;EVENT=590636;SU=6;PE=6;SR=0;ALG=PROD;AF=0.03659;NSAMP=1070;MSQ=116.12;AC=1070;AN=29246;NFAM=998	SVTYPE=BND;POS=1583924;STRANDS=--:6;IMPRECISE;CIPOS=-453,49;CIEND=-430,49;CIPOS95=-138,49;CIEND95=-94,49;MATEID=590636_1;EVENT=590636;SECONDARY;SU=6;PE=6;SR=0;ALG=PROD;AF=0.03659;NSAMP=1070;MSQ=116.12;AC=1070;AN=29246;NFAM=998
chr5	243387	243817	chr5	1584080	1584517	590639	155.41	+	+	BND	LOW	590639_1	N	N]chr5:1584138]	590639_2	N	N]chr5:243417]	SVTYPE=BND;POS=243417;STRANDS=++:16;IMPRECISE;CIPOS=-30,400;CIEND=-58,379;CIPOS95=-30,115;CIEND95=-58,110;MATEID=590639_2;EVENT=590639;SU=16;PE=16;SR=0;ALG=PROD;AF=6.839e-05;NSAMP=2;MSQ=77.7;AC=2;AN=29246;NFAM=2	SVTYPE=BND;POS=1584138;STRANDS=++:16;IMPRECISE;CIPOS=-58,379;CIEND=-30,400;CIPOS95=-58,110;CIEND95=-30,115;MATEID=590639_1;EVENT=590639;SECONDARY;SU=16;PE=16;SR=0;ALG=PROD;AF=6.839e-05;NSAMP=2;MSQ=77.7;AC=2;AN=29246;NFAM=2
chr5	243826	244126	chr5	1582557	1583108	590632	250642.0	+	+	INV	LOW	590632	N	<INV>	.	.	.	SVTYPE=INV;POS=244013;SVLEN=1338994;END=1583007;STRANDS=++:6,--:380;IMPRECISE;CIPOS=-187,113;CIEND=-450,101;CIPOS95=-50,50;CIEND95=-106,101;SU=386;PE=386;SR=0;ALG=SUM;AF=0.03686;NSAMP=1078;MSQ=128.04;RETAINED;AC=1078;AN=29246;NFAM=1002	.
chr5	243984	244003	chr5	1583425	1583442	590631	248278.0	+	+	INV	LOW	590631	N	<INV>	.	.	.	SVTYPE=INV;POS=243996;SVLEN=1339442;END=1583438;STRANDS=++:162,--:16826;CIPOS=-12,7;CIEND=-13,4;CIPOS95=0,0;CIEND95=0,0;SU=16988;PE=16988;SR=0;ALG=PROD;AF=0.03922;NSAMP=1147;MSQ=130.76;AC=1147;AN=29246;NFAM=1068	.
chr5	243987	244035	chr5	244185	244232	350684	799.2	+	-	BND	LOW	350684_1	N	N[chr5:244210[	350684_2	N	]chr5:244012]N	SVTYPE=BND;POS=244012;STRANDS=+-:16;CIPOS=-25,23;CIEND=-24,23;CIPOS95=0,0;CIEND95=0,0;MATEID=350684_2;EVENT=350684;SU=16;PE=1;SR=15;ALG=PROD;AF=0.0002735;NSAMP=8;MSQ=98.62;RECLASSIFIED;AC=8;AN=29246;NFAM=8	SVTYPE=BND;POS=244210;STRANDS=+-:16;CIPOS=-24,23;CIEND=-25,23;CIPOS95=0,0;CIEND95=0,0;MATEID=350684_1;EVENT=350684;SECONDARY;SU=16;PE=1;SR=15;ALG=PROD;AF=0.0002735;NSAMP=8;MSQ=98.62;RECLASSIFIED;AC=8;AN=29246;NFAM=8
chr5	244027	244105	chr5	1582961	1583006	590635	107460.0	-	-	BND	LOW	590635_1	N	[chr5:1583002[N	590635_2	N	[chr5:244057[N	SVTYPE=BND;POS=244057;STRANDS=--:25;IMPRECISE;CIPOS=-29,49;CIEND=-40,5;CIPOS95=-3,3;CIEND95=0,0;MATEID=590635_2;EVENT=590635;SU=25;PE=25;SR=0;ALG=PROD;AF=0.02055;NSAMP=601;MSQ=81.36;AC=601;AN=29246;NFAM=545	SVTYPE=BND;POS=1583002;STRANDS=--:25;IMPRECISE;CIPOS=-40,5;CIEND=-29,49;CIPOS95=0,0;CIEND95=-3,3;MATEID=590635_1;EVENT=590635;SECONDARY;SU=25;PE=25;SR=0;ALG=PROD;AF=0.02055;NSAMP=601;MSQ=81.36;AC=601;AN=29246;NFAM=545
chr5	244756	244765	chr5	1583165	1583182	590630	122001.0	+	+	INV	LOW	590630	N	<INV>	.	.	.	SVTYPE=INV;POS=244765;SVLEN=1338407;END=1583172;STRANDS=++:10815,--:132;CIPOS=-9,0;CIEND=-7,10;CIPOS95=0,0;CIEND95=0,0;SU=10947;PE=10947;SR=0;ALG=PROD;AF=0.03006;NSAMP=879;MSQ=78.91;AC=879;AN=29246;NFAM=821	.
chr5	247337	249052	chr5	1578394	1580364	590641	75353.2	+	+	INV	LOW	590641	N	<INV>	.	.	.	SVTYPE=INV;POS=248141;SVLEN=1331430;END=1579571;STRANDS=++:1780,--:147;IMPRECISE;CIPOS=-804,911;CIEND=-1177,793;CIPOS95=-171,171;CIEND95=-236,236;SU=1927;PE=1927;SR=0;ALG=SUM;AF=0.01289;NSAMP=377;MSQ=118.45;RETAINED;AC=377;AN=29246;NFAM=363	.
chr5	249736	251205	chr5	1576790	1578187	590645	456.5	+	+	BND	LOW	590645_1	N	N]chr5:1577400]	590645_2	N	N]chr5:250266]	SVTYPE=BND;POS=250266;STRANDS=++:54;IMPRECISE;CIPOS=-530,939;CIEND=-610,787;CIPOS95=-514,514;CIEND95=-523,523;MATEID=590645_2;EVENT=590645;SU=54;PE=54;SR=0;ALG=SUM;AF=0.0001026;NSAMP=3;MSQ=18.97;RETAINED;AC=3;AN=29246;NFAM=3	SVTYPE=BND;POS=1577400;STRANDS=++:54;IMPRECISE;CIPOS=-610,787;CIEND=-530,939;CIPOS95=-523,523;CIEND95=-514,514;MATEID=590645_1;EVENT=590645;SECONDARY;SU=54;PE=54;SR=0;ALG=SUM;AF=0.0001026;NSAMP=3;MSQ=18.97;RETAINED;AC=3;AN=29246;NFAM=3
chr5	249783	250568	chr5	1576599	1577497	590644	499.99	-	-	BND	LOW	590644_1	N	[chr5:1577137[N	590644_2	N	[chr5:250406[N	SVTYPE=BND;POS=250406;STRANDS=--:50;IMPRECISE;CIPOS=-622,163;CIEND=-537,361;CIPOS95=-183,163;CIEND95=-312,312;MATEID=590644_2;EVENT=590644;SU=50;PE=50;SR=0;ALG=SUM;AF=0.000171;NSAMP=5;MSQ=56.78;AC=5;AN=29246;NFAM=5	SVTYPE=BND;POS=1577137;STRANDS=--:50;IMPRECISE;CIPOS=-537,361;CIEND=-622,163;CIPOS95=-312,312;CIEND95=-183,163;MATEID=590644_1;EVENT=590644;SECONDARY;SU=50;PE=50;SR=0;ALG=SUM;AF=0.000171;NSAMP=5;MSQ=56.78;AC=5;AN=29246;NFAM=5
chr5	251508	251831	chr5	252756	253135	515265	89287.1	-	+	BND	LOW	515265_1	N	]chr5:252786]N	515265_2	N	N[chr5:251803[	SVTYPE=BND;POS=251803;STRANDS=-+:13;IMPRECISE;CIPOS=-294,29;CIEND=-30,349;CIPOS95=-21,21;CIEND95=-30,49;MATEID=515265_2;EVENT=515265;SU=13;PE=13;SR=0;ALG=PROD;AF=0.05358;NSAMP=1567;MSQ=32.63;RECLASSIFIED;AC=1567;AN=29246;NFAM=1476	SVTYPE=BND;POS=252786;STRANDS=-+:13;IMPRECISE;CIPOS=-30,349;CIEND=-294,29;CIPOS95=-30,49;CIEND95=-21,21;MATEID=515265_1;EVENT=515265;SECONDARY;SU=13;PE=13;SR=0;ALG=PROD;AF=0.05358;NSAMP=1567;MSQ=32.63;RECLASSIFIED;AC=1567;AN=29246;NFAM=1476
chr5	252878	253261	chr5	1575140	1575490	590650	1116.88	-	-	BND	LOW	590650_1	N	[chr5:1575471[N	590650_2	N	[chr5:253249[N	SVTYPE=BND;POS=253249;STRANDS=--:184;IMPRECISE;CIPOS=-370,13;CIEND=-330,20;CIPOS95=-22,13;CIEND95=-7,7;MATEID=590650_2;EVENT=590650;SU=184;PE=184;SR=0;ALG=PROD;AF=0.0004103;NSAMP=12;MSQ=33.54;AC=12;AN=29246;NFAM=12	SVTYPE=BND;POS=1575471;STRANDS=--:184;IMPRECISE;CIPOS=-330,20;CIEND=-370,13;CIPOS95=-7,7;CIEND95=-22,13;MATEID=590650_1;EVENT=590650;SECONDARY;SU=184;PE=184;SR=0;ALG=PROD;AF=0.0004103;NSAMP=12;MSQ=33.54;AC=12;AN=29246;NFAM=12
chr5	253576	253744	chr5	1575208	1575316	590649	17859.3	+	+	BND	LOW	590649_1	N	N]chr5:1575218]	590649_2	N	N]chr5:253586]	SVTYPE=BND;POS=253586;STRANDS=++:1205;IMPRECISE;CIPOS=-10,158;CIEND=-10,98;CIPOS95=-2,2;CIEND95=0,0;MATEID=590649_2;EVENT=590649;SU=1205;PE=1205;SR=0;ALG=PROD;AF=0.002496;NSAMP=73;MSQ=134.18;RETAINED;AC=73;AN=29246;NFAM=71	SVTYPE=BND;POS=1575218;STRANDS=++:1205;IMPRECISE;CIPOS=-10,98;CIEND=-10,158;CIPOS95=0,0;CIEND95=-2,2;MATEID=590649_1;EVENT=590649;SECONDARY;SU=1205;PE=1205;SR=0;ALG=PROD;AF=0.002496;NSAMP=73;MSQ=134.18;RETAINED;AC=73;AN=29246;NFAM=71
chr5	254829	255845	chr5	1573512	1574426	590647	4800.26	+	+	BND	LOW	590647_1	N	N]chr5:1573735]	590647_2	N	N]chr5:255000]	SVTYPE=BND;POS=255000;STRANDS=++:577;IMPRECISE;CIPOS=-171,845;CIEND=-223,691;CIPOS95=-97,97;CIEND95=-96,96;MATEID=590647_2;EVENT=590647;SU=577;PE=577;SR=0;ALG=SUM;AF=0.003761;NSAMP=110;MSQ=40.07;AC=110;AN=29246;NFAM=109	SVTYPE=BND;POS=1573735;STRANDS=++:577;IMPRECISE;CIPOS=-223,691;CIEND=-171,845;CIPOS95=-96,96;CIEND95=-97,97;MATEID=590647_1;EVENT=590647;SECONDARY;SU=577;PE=577;SR=0;ALG=SUM;AF=0.003761;NSAMP=110;MSQ=40.07;AC=110;AN=29246;NFAM=109
chr5	257723	257782	chr5	258116	258175	350686	481333.0	+	-	BND	LOW	350686_1	N	N[chr5:258147[	350686_2	N	]chr5:257753]N	SVTYPE=BND;POS=257753;STRANDS=+-:4;IMPRECISE;CIPOS=-30,29;CIEND=-30,29;CIPOS95=-3,3;CIEND95=-3,3;MATEID=350686_2;EVENT=350686;SU=4;PE=3;SR=1;ALG=PROD;AF=0.1616;NSAMP=4611;MSQ=54.42;RETAINED;RECLASSIFIED;AC=4725;AN=29242;NFAM=4274	SVTYPE=BND;POS=258147;STRANDS=+-:4;IMPRECISE;CIPOS=-30,29;CIEND=-30,29;CIPOS95=-3,3;CIEND95=-3,3;MATEID=350686_1;EVENT=350686;SECONDARY;SU=4;PE=3;SR=1;ALG=PROD;AF=0.1616;NSAMP=4611;MSQ=54.42;RETAINED;RECLASSIFIED;AC=4725;AN=29242;NFAM=4274
chr5	257738	258560	chr5	258811	259600	515266	444557.0	-	+	BND	LOW	515266_1	N	]chr5:258910]N	515266_2	N	N[chr5:258178[	SVTYPE=BND;POS=258178;STRANDS=-+:34;IMPRECISE;CIPOS=-439,383;CIEND=-99,690;CIPOS95=-327,327;CIEND95=-88,88;MATEID=515266_2;EVENT=515266;SU=34;PE=34;SR=0;ALG=SUM;AF=0.2355;NSAMP=6797;MSQ=40.02;RETAINED;RECLASSIFIED;AC=6886;AN=29246;NFAM=6304	SVTYPE=BND;POS=258910;STRANDS=-+:34;IMPRECISE;CIPOS=-99,690;CIEND=-439,383;CIPOS95=-88,88;CIEND95=-327,327;MATEID=515266_1;EVENT=515266;SECONDARY;SU=34;PE=34;SR=0;ALG=SUM;AF=0.2355;NSAMP=6797;MSQ=40.02;RETAINED;RECLASSIFIED;AC=6886;AN=29246;NFAM=6304
chr5	258662	259013	chr5	261907	262273	350687	1731.22	+	-	BND	LOW	350687_1	N	N[chr5:262255[	350687_2	N	]chr5:258692]N	SVTYPE=BND;POS=258692;STRANDS=+-:68;IMPRECISE;CIPOS=-30,321;CIEND=-347,19;CIPOS95=-18,18;CIEND95=-23,19;MATEID=350687_2;EVENT=350687;SU=68;PE=68;SR=0;ALG=PROD;AF=0.0004445;NSAMP=13;MSQ=52.64;RECLASSIFIED;AC=13;AN=29246;NFAM=13	SVTYPE=BND;POS=262255;STRANDS=+-:68;IMPRECISE;CIPOS=-347,19;CIEND=-30,321;CIPOS95=-23,19;CIEND95=-18,18;MATEID=350687_1;EVENT=350687;SECONDARY;SU=68;PE=68;SR=0;ALG=PROD;AF=0.0004445;NSAMP=13;MSQ=52.64;RECLASSIFIED;AC=13;AN=29246;NFAM=13
chr5	259441	259933	chr5	261926	262322	350688	11025.7	+	-	BND	LOW	350688_1	N	N[chr5:262274[	350688_2	N	]chr5:259483]N	SVTYPE=BND;POS=259483;STRANDS=+-:19;IMPRECISE;CIPOS=-42,450;CIEND=-347,49;CIPOS95=-42,60;CIEND95=-46,46;MATEID=350688_2;EVENT=350688;SU=19;PE=19;SR=0;ALG=PROD;AF=0.008719;NSAMP=255;MSQ=25.14;RECLASSIFIED;AC=255;AN=29246;NFAM=254	SVTYPE=BND;POS=262274;STRANDS=+-:19;IMPRECISE;CIPOS=-347,49;CIEND=-42,450;CIPOS95=-46,46;CIEND95=-42,60;MATEID=350688_1;EVENT=350688;SECONDARY;SU=19;PE=19;SR=0;ALG=PROD;AF=0.008719;NSAMP=255;MSQ=25.14;RECLASSIFIED;AC=255;AN=29246;NFAM=254
chr5	259498	259951	chr5	1569870	1570288	590654	928.94	+	+	BND	LOW	590654_1	N	N]chr5:1569880]	590654_2	N	N]chr5:259505]	SVTYPE=BND;POS=259505;STRANDS=++:5;IMPRECISE;CIPOS=-7,446;CIEND=-10,408;CIPOS95=0,161;CIEND95=-1,130;MATEID=590654_2;EVENT=590654;SU=5;PE=5;SR=0;ALG=PROD;AF=0.001197;NSAMP=35;MSQ=15.74;AC=35;AN=29246;NFAM=35	SVTYPE=BND;POS=1569880;STRANDS=++:5;IMPRECISE;CIPOS=-10,408;CIEND=-7,446;CIPOS95=-1,130;CIEND95=0,161;MATEID=590654_1;EVENT=590654;SECONDARY;SU=5;PE=5;SR=0;ALG=PROD;AF=0.001197;NSAMP=35;MSQ=15.74;AC=35;AN=29246;NFAM=35
chr5	261532	263477	chr5	1568878	1570649	590655	1.44575e+06	+	+	INV	LOW	590655	N	<INV>	.	.	.	SVTYPE=INV;POS=262550;SVLEN=1307320;END=1569870;STRANDS=++:73869,--:6793;IMPRECISE;CIPOS=-1018,927;CIEND=-992,779;CIPOS95=-142,142;CIEND95=-225,225;SU=80662;PE=80661;SR=1;ALG=SUM;AF=0.2801;NSAMP=8193;MSQ=108.18;RETAINED;AC=8193;AN=29246;NFAM=7736	.
chr5	262241	263152	chr5	1569819	1570510	590663	1.10949e+06	+	+	BND	LOW	590663_1	N	N]chr5:1569869]	590663_2	N	N]chr5:262823]	SVTYPE=BND;POS=262823;STRANDS=++:96;IMPRECISE;CIPOS=-582,329;CIEND=-50,641;CIPOS95=-460,329;CIEND95=-50,224;MATEID=590663_2;EVENT=590663;SU=96;PE=96;SR=0;ALG=SUM;AF=0.2302;NSAMP=6732;MSQ=93.04;AC=6732;AN=29246;NFAM=6347	SVTYPE=BND;POS=1569869;STRANDS=++:96;IMPRECISE;CIPOS=-50,641;CIEND=-582,329;CIPOS95=-50,224;CIEND95=-460,329;MATEID=590663_1;EVENT=590663;SECONDARY;SU=96;PE=96;SR=0;ALG=SUM;AF=0.2302;NSAMP=6732;MSQ=93.04;AC=6732;AN=29246;NFAM=6347
chr5	262296	262354	chr5	1569739	1569800	590664	110751.0	-	-	BND	LOW	590664_1	N	[chr5:1569760[N	590664_2	N	[chr5:262306[N	SVTYPE=BND;POS=262306;STRANDS=--:33;IMPRECISE;CIPOS=-9,49;CIEND=-20,41;CIPOS95=-8,8;CIEND95=-1,1;MATEID=590664_2;EVENT=590664;SU=33;PE=33;SR=0;ALG=PROD;AF=0.06203;NSAMP=1814;MSQ=47.14;RETAINED;AC=1814;AN=29246;NFAM=1779	SVTYPE=BND;POS=1569760;STRANDS=--:33;IMPRECISE;CIPOS=-20,41;CIEND=-9,49;CIPOS95=-1,1;CIEND95=-8,8;MATEID=590664_1;EVENT=590664;SECONDARY;SU=33;PE=33;SR=0;ALG=PROD;AF=0.06203;NSAMP=1814;MSQ=47.14;RETAINED;AC=1814;AN=29246;NFAM=1779
chr5	266745	266745	chr5	266939	266940	515268	4.35789e+06	-	+	DUP	PASS	515268	N	<DUP>	.	.	.	SVTYPE=DUP;POS=266745;SVLEN=195;END=266940;STRANDS=-+:2680;CIPOS=0,0;CIEND=-1,0;CIPOS95=0,0;CIEND95=0,0;SU=2680;PE=297;SR=2383;ALG=PROD;AF=0.366;NSAMP=6517;MSQ=497.11;AC=10704;AN=29246;NFAM=6173	.
chr5	268866	268925	chr5	268947	269006	350689	569.47	+	-	DEL	PASS	350689	N	<DEL>	.	.	.	SVTYPE=DEL;POS=268896;SVLEN=-81;END=268977;STRANDS=+-:18;CIPOS=-30,29;CIEND=-30,29;CIPOS95=0,0;CIEND95=0,0;SU=18;PE=0;SR=18;ALG=PROD;AF=3.419e-05;NSAMP=1;MSQ=260.69;AC=1;AN=29246;NFAM=1	.
chr5	271810	271907	chr5	1633553	1633636	590669	4717.23	-	-	BND	LOW	590669_1	N	[chr5:1633603[N	590669_2	N	[chr5:271860[N	SVTYPE=BND;POS=271860;STRANDS=--:34;CIPOS=-49,48;CIEND=-49,34;CIPOS95=0,0;CIEND95=0,0;MATEID=590669_2;EVENT=590669;SU=34;PE=30;SR=4;ALG=PROD;AF=0.002052;NSAMP=60;MSQ=35.65;AC=60;AN=29246;NFAM=58	SVTYPE=BND;POS=1633603;STRANDS=--:34;CIPOS=-49,34;CIEND=-49,48;CIPOS95=0,0;CIEND95=0,0;MATEID=590669_1;EVENT=590669;SECONDARY;SU=34;PE=30;SR=4;ALG=PROD;AF=0.002052;NSAMP=60;MSQ=35.65;AC=60;AN=29246;NFAM=58
chr5	271947	271964	chr5	272003	272020	350690	9417.45	+	-	BND	LOW	350690_1	N	N[chr5:272013[	350690_2	N	]chr5:271956]N	SVTYPE=BND;POS=271956;STRANDS=+-:4;CIPOS=-9,8;CIEND=-9,8;CIPOS95=0,0;CIEND95=0,0;MATEID=350690_2;EVENT=350690;SU=4;PE=0;SR=4;ALG=PROD;AF=0.001334;NSAMP=39;MSQ=130.52;RECLASSIFIED;AC=39;AN=29244;NFAM=38	SVTYPE=BND;POS=272013;STRANDS=+-:4;CIPOS=-9,8;CIEND=-9,8;CIPOS95=0,0;CIEND95=0,0;MATEID=350690_1;EVENT=350690;SECONDARY;SU=4;PE=0;SR=4;ALG=PROD;AF=0.001334;NSAMP=39;MSQ=130.52;RECLASSIFIED;AC=39;AN=29244;NFAM=38
chr5	272060	272263	chr5	1633760	1633960	590668	1023.64	+	+	BND	LOW	590668_1	N	N]chr5:1633810]	590668_2	N	N]chr5:272110]	SVTYPE=BND;POS=272110;STRANDS=++:33;IMPRECISE;CIPOS=-50,153;CIEND=-50,150;CIPOS95=-14,14;CIEND95=-11,11;MATEID=590668_2;EVENT=590668;SU=33;PE=33;SR=0;ALG=PROD;AF=0.001128;NSAMP=33;MSQ=25.71;AC=33;AN=29246;NFAM=33	SVTYPE=BND;POS=1633810;STRANDS=++:33;IMPRECISE;CIPOS=-50,150;CIEND=-50,153;CIPOS95=-11,11;CIEND95=-14,14;MATEID=590668_1;EVENT=590668;SECONDARY;SU=33;PE=33;SR=0;ALG=PROD;AF=0.001128;NSAMP=33;MSQ=25.71;AC=33;AN=29246;NFAM=33
chr5	272091	272127	chr5	1633488	1633509	590667	4962.62	+	+	INV	LOW	590667	N	<INV>	.	.	.	SVTYPE=INV;POS=272114;SVLEN=1361387;END=1633501;STRANDS=++:115,--:699;IMPRECISE;CIPOS=-23,13;CIEND=-13,8;CIPOS95=-3,3;CIEND95=-1,1;SU=814;PE=814;SR=0;ALG=PROD;AF=0.002496;NSAMP=73;MSQ=26.47;AC=73;AN=29246;NFAM=72	.
chr5	273008	273182	chr5	1632417	1632687	590671	117.82	+	+	INV	LOW	590671	N	<INV>	.	.	.	SVTYPE=INV;POS=273040;SVLEN=1359445;END=1632485;STRANDS=++:26,--:6;IMPRECISE;CIPOS=-32,142;CIEND=-68,202;CIPOS95=-32,82;CIEND95=-62,62;SU=32;PE=32;SR=0;ALG=PROD;AF=3.419e-05;NSAMP=1;MSQ=20.7;AC=1;AN=29246;NFAM=1	.
chr5	273041	273794	chr5	1631191	1632122	590670	596.55	-	-	BND	LOW	590670_1	N	[chr5:1632025[N	590670_2	N	[chr5:273513[N	SVTYPE=BND;POS=273513;STRANDS=--:62;IMPRECISE;CIPOS=-471,282;CIEND=-833,98;CIPOS95=-234,234;CIEND95=-358,98;MATEID=590670_2;EVENT=590670;SU=62;PE=62;SR=0;ALG=SUM;AF=0.0003761;NSAMP=11;MSQ=34.56;AC=11;AN=29246;NFAM=11	SVTYPE=BND;POS=1632025;STRANDS=--:62;IMPRECISE;CIPOS=-833,98;CIEND=-471,282;CIPOS95=-358,98;CIEND95=-234,234;MATEID=590670_1;EVENT=590670;SECONDARY;SU=62;PE=62;SR=0;ALG=SUM;AF=0.0003761;NSAMP=11;MSQ=34.56;AC=11;AN=29246;NFAM=11
chr5	273329	273714	chr5	1632254	1632612	590672	121.32	+	+	BND	LOW	590672_1	N	N]chr5:1632284]	590672_2	N	N]chr5:273359]	SVTYPE=BND;POS=273359;STRANDS=++:13;IMPRECISE;CIPOS=-30,355;CIEND=-30,328;CIPOS95=-30,89;CIEND95=-30,70;MATEID=590672_2;EVENT=590672;SU=13;PE=13;SR=0;ALG=PROD;AF=0.0001026;NSAMP=3;MSQ=25.67;AC=3;AN=29246;NFAM=3	SVTYPE=BND;POS=1632284;STRANDS=++:13;IMPRECISE;CIPOS=-30,328;CIEND=-30,355;CIPOS95=-30,70;CIEND95=-30,89;MATEID=590672_1;EVENT=590672;SECONDARY;SU=13;PE=13;SR=0;ALG=PROD;AF=0.0001026;NSAMP=3;MSQ=25.67;AC=3;AN=29246;NFAM=3
chr5	274608	274865	chr5	1630194	1630814	590675	5048.61	-	-	BND	LOW	590675_1	N	[chr5:1630786[N	590675_2	N	[chr5:274837[N	SVTYPE=BND;POS=274837;STRANDS=--:6;IMPRECISE;CIPOS=-228,29;CIEND=-591,29;CIPOS95=-64,29;CIEND95=-93,29;MATEID=590675_2;EVENT=590675;SU=6;PE=6;SR=0;ALG=PROD;AF=0.001163;NSAMP=34;MSQ=87.68;RETAINED;AC=34;AN=29246;NFAM=32	SVTYPE=BND;POS=1630786;STRANDS=--:6;IMPRECISE;CIPOS=-591,29;CIEND=-228,29;CIPOS95=-93,29;CIEND95=-64,29;MATEID=590675_1;EVENT=590675;SECONDARY;SU=6;PE=6;SR=0;ALG=PROD;AF=0.001163;NSAMP=34;MSQ=87.68;RETAINED;AC=34;AN=29246;NFAM=32
chr5	274791	275891	chr5	1630467	1631375	590674	4180.26	+	+	BND	LOW	590674_1	N	N]chr5:1630674]	590674_2	N	N]chr5:275047]	SVTYPE=BND;POS=275047;STRANDS=++:293;IMPRECISE;CIPOS=-256,844;CIEND=-207,701;CIPOS95=-166,166;CIEND95=-177,177;MATEID=590674_2;EVENT=590674;SU=293;PE=293;SR=0;ALG=SUM;AF=0.0007864;NSAMP=23;MSQ=86.6;RETAINED;AC=23;AN=29246;NFAM=23	SVTYPE=BND;POS=1630674;STRANDS=++:293;IMPRECISE;CIPOS=-207,701;CIEND=-256,844;CIPOS95=-177,177;CIEND95=-166,166;MATEID=590674_1;EVENT=590674;SECONDARY;SU=293;PE=293;SR=0;ALG=SUM;AF=0.0007864;NSAMP=23;MSQ=86.6;RETAINED;AC=23;AN=29246;NFAM=23
chr5	277745	277804	chr17	27211256	27211315	86747	110.78	+	-	BND	LOW	86747_1	N	N[chr17:27211287[	86747_2	N	]chr5:277775]N	SVTYPE=BND;POS=277775;STRANDS=+-:4;IMPRECISE;CIPOS=-30,29;CIEND=-30,29;CIPOS95=-1,1;CIEND95=-1,1;MATEID=86747_2;EVENT=86747;SU=4;PE=2;SR=2;ALG=PROD;AF=3.419e-05;NSAMP=1;MSQ=110.77;AC=1;AN=29246;NFAM=1	SVTYPE=BND;POS=27211287;STRANDS=+-:4;IMPRECISE;CIPOS=-30,29;CIEND=-30,29;CIPOS95=-1,1;CIEND95=-1,1;MATEID=86747_1;EVENT=86747;SECONDARY;SU=4;PE=2;SR=2;ALG=PROD;AF=3.419e-05;NSAMP=1;MSQ=110.77;AC=1;AN=29246;NFAM=1
chr5	278112	278501	chr5	282416	282815	350691	206.84	+	-	DEL	PASS	350691	N	<DEL>	.	.	.	SVTYPE=DEL;POS=278122;SVLEN=-4684;END=282806;STRANDS=+-:7;IMPRECISE;CIPOS=-10,379;CIEND=-390,9;CIPOS95=-1,120;CIEND95=-102,2;SU=7;PE=7;SR=0;ALG=PROD;AF=3.419e-05;NSAMP=1;MSQ=206.84;AC=1;AN=29246;NFAM=1	.
chr5	281352	282325	chr5	282696	283539	515270	461687.0	-	+	DUP	PASS	515270	N	<DUP>	.	.	.	SVTYPE=DUP;POS=281870;SVLEN=975;END=282845;STRANDS=-+:165;IMPRECISE;CIPOS=-518,455;CIEND=-149,694;CIPOS95=-191,191;CIEND95=-149,167;SU=165;PE=165;SR=0;ALG=SUM;AF=0.2279;NSAMP=6245;MSQ=47.88;RETAINED;AC=6666;AN=29246;NFAM=5918	.
chr5	281558	281899	chr5	1620029	1620683	590679	1281.63	-	-	BND	LOW	590679_1	N	[chr5:1620655[N	590679_2	N	[chr5:281871[N	SVTYPE=BND;POS=281871;STRANDS=--:13;IMPRECISE;CIPOS=-312,29;CIEND=-625,29;CIPOS95=-92,29;CIEND95=-146,29;MATEID=590679_2;EVENT=590679;SU=13;PE=13;SR=0;ALG=PROD;AF=0.001607;NSAMP=47;MSQ=20.07;AC=47;AN=29246;NFAM=47	SVTYPE=BND;POS=1620655;STRANDS=--:13;IMPRECISE;CIPOS=-625,29;CIEND=-312,29;CIPOS95=-146,29;CIEND95=-92,29;MATEID=590679_1;EVENT=590679;SECONDARY;SU=13;PE=13;SR=0;ALG=PROD;AF=0.001607;NSAMP=47;MSQ=20.07;AC=47;AN=29246;NFAM=47
chr5	281970	283091	chr5	282674	283564	350696	34883.2	+	-	BND	LOW	350696_1	N	N[chr5:283536[	350696_2	N	]chr5:282484]N	SVTYPE=BND;POS=282484;STRANDS=+-:14;IMPRECISE;CIPOS=-514,607;CIEND=-861,29;CIPOS95=-463,463;CIEND95=-423,29;MATEID=350696_2;EVENT=350696;SU=14;PE=14;SR=0;ALG=SUM;AF=0.02452;NSAMP=717;MSQ=46.45;RETAINED;RECLASSIFIED;AC=717;AN=29246;NFAM=713	SVTYPE=BND;POS=283536;STRANDS=+-:14;IMPRECISE;CIPOS=-861,29;CIEND=-514,607;CIPOS95=-423,29;CIEND95=-463,463;MATEID=350696_1;EVENT=350696;SECONDARY;SU=14;PE=14;SR=0;ALG=SUM;AF=0.02452;NSAMP=717;MSQ=46.45;RETAINED;RECLASSIFIED;AC=717;AN=29246;NFAM=713
chr5	282044	282103	chr5	282402	282461	350693	45087.7	+	-	BND	LOW	350693_1	N	N[chr5:282433[	350693_2	N	]chr5:282074]N	SVTYPE=BND;POS=282074;STRANDS=+-:13;CIPOS=-30,29;CIEND=-30,29;CIPOS95=0,0;CIEND95=0,0;MATEID=350693_2;EVENT=350693;SU=13;PE=9;SR=4;ALG=PROD;AF=0.02886;NSAMP=844;MSQ=36.62;RETAINED;RECLASSIFIED;AC=844;AN=29246;NFAM=835	SVTYPE=BND;POS=282433;STRANDS=+-:13;CIPOS=-30,29;CIEND=-30,29;CIPOS95=0,0;CIEND95=0,0;MATEID=350693_1;EVENT=350693;SECONDARY;SU=13;PE=9;SR=4;ALG=PROD;AF=0.02886;NSAMP=844;MSQ=36.62;RETAINED;RECLASSIFIED;AC=844;AN=29246;NFAM=835
chr5	282048	282065	chr5	282270	282288	350692	31807.9	+	-	BND	LOW	350692_1	N	N[chr5:282281[	350692_2	N	]chr5:282056]N	SVTYPE=BND;POS=282056;STRANDS=+-:8;IMPRECISE;CIPOS=-8,9;CIEND=-10,8;CIPOS95=-1,3;CIEND95=-2,1;MATEID=350692_2;EVENT=350692;SU=8;PE=6;SR=2;ALG=PROD;AF=0.024;NSAMP=702;MSQ=35.85;RECLASSIFIED;AC=702;AN=29246;NFAM=689	SVTYPE=BND;POS=282281;STRANDS=+-:8;IMPRECISE;CIPOS=-10,8;CIEND=-8,9;CIPOS95=-2,1;CIEND95=-1,3;MATEID=350692_1;EVENT=350692;SECONDARY;SU=8;PE=6;SR=2;ALG=PROD;AF=0.024;NSAMP=702;MSQ=35.85;RECLASSIFIED;AC=702;AN=29246;NFAM=689
chr5	282235	282254	chr5	1620509	1620528	590680	11.97	+	+	BND	LOW	590680_1	N	N]chr5:1620519]	590680_2	N	N]chr5:282245]	SVTYPE=BND;POS=282245;STRANDS=++:5;CIPOS=-10,9;CIEND=-10,9;CIPOS95=0,0;CIEND95=0,0;MATEID=590680_2;EVENT=590680;SU=5;PE=0;SR=5;ALG=PROD;AF=3.419e-05;NSAMP=1;MSQ=11.93;AC=1;AN=29246;NFAM=1	SVTYPE=BND;POS=1620519;STRANDS=++:5;CIPOS=-10,9;CIEND=-10,9;CIPOS95=0,0;CIEND95=0,0;MATEID=590680_1;EVENT=590680;SECONDARY;SU=5;PE=0;SR=5;ALG=PROD;AF=3.419e-05;NSAMP=1;MSQ=11.93;AC=1;AN=29246;NFAM=1
chr5	283288	283615	chr5	1623383	1623686	590681	218.73	-	-	BND	LOW	590681_1	N	[chr5:1623678[N	590681_2	N	[chr5:283607[N	SVTYPE=BND;POS=283607;STRANDS=--:9;IMPRECISE;CIPOS=-318,9;CIEND=-294,9;CIPOS95=-81,2;CIEND95=-57,2;MATEID=590681_2;EVENT=590681;SU=9;PE=9;SR=0;ALG=PROD;AF=3.419e-05;NSAMP=1;MSQ=218.73;AC=1;AN=29246;NFAM=1	SVTYPE=BND;POS=1623678;STRANDS=--:9;IMPRECISE;CIPOS=-294,9;CIEND=-318,9;CIPOS95=-57,2;CIEND95=-81,2;MATEID=590681_1;EVENT=590681;SECONDARY;SU=9;PE=9;SR=0;ALG=PROD;AF=3.419e-05;NSAMP=1;MSQ=218.73;AC=1;AN=29246;NFAM=1
chr5	284584	284603	chr5	291919	291938	350697	302.64	+	-	DEL	PASS	350697	N	<DEL>	.	.	.	SVTYPE=DEL;POS=284594;SVLEN=-7335;END=291929;STRANDS=+-:14;CIPOS=-10,9;CIEND=-10,9;CIPOS95=0,0;CIEND95=0,0;SU=14;PE=9;SR=5;ALG=PROD;AF=3.419e-05;NSAMP=1;MSQ=302.64;AC=1;AN=29246;NFAM=1	.
chr5	284651	284667	chr5	285422	285434	350698	587.08	+	-	DEL	PASS	350698	N	<DEL>	.	.	.	SVTYPE=DEL;POS=284661;SVLEN=-765;END=285426;STRANDS=+-:29;IMPRECISE;CIPOS=-10,6;CIEND=-4,8;CIPOS95=-1,2;CIEND95=-3,3;SU=29;PE=28;SR=1;ALG=PROD;AF=3.419e-05;NSAMP=1;MSQ=578.3;AC=1;AN=29246;NFAM=1	.
chr5	284865	284879	chr5	285156	285172	350699	836.0	+	-	BND	LOW	350699_1	N	N[chr5:285165[	350699_2	N	]chr5:284871]N	SVTYPE=BND;POS=284871;STRANDS=+-:35;CIPOS=-6,8;CIEND=-8,8;CIPOS95=0,0;CIEND95=0,0;MATEID=350699_2;EVENT=350699;SU=35;PE=0;SR=35;ALG=PROD;AF=0.000171;NSAMP=5;MSQ=155.92;RECLASSIFIED;AC=5;AN=29246;NFAM=5	SVTYPE=BND;POS=285165;STRANDS=+-:35;CIPOS=-8,8;CIEND=-6,8;CIPOS95=0,0;CIEND95=0,0;MATEID=350699_1;EVENT=350699;SECONDARY;SU=35;PE=0;SR=35;ALG=PROD;AF=0.000171;NSAMP=5;MSQ=155.92;RECLASSIFIED;AC=5;AN=29246;NFAM=5
chr5	285923	285977	chr5	286386	286443	515274	491.47	-	+	BND	LOW	515274_1	N	]chr5:286414]N	515274_2	N	N[chr5:285953[	SVTYPE=BND;POS=285953;STRANDS=-+:16;IMPRECISE;CIPOS=-29,25;CIEND=-28,29;CIPOS95=-1,1;CIEND95=-1,1;MATEID=515274_2;EVENT=515274;SU=16;PE=12;SR=4;ALG=PROD;AF=0.000889;NSAMP=26;MSQ=11.83;RECLASSIFIED;AC=26;AN=29246;NFAM=26	SVTYPE=BND;POS=286414;STRANDS=-+:16;IMPRECISE;CIPOS=-28,29;CIEND=-29,25;CIPOS95=-1,1;CIEND95=-1,1;MATEID=515274_1;EVENT=515274;SECONDARY;SU=16;PE=12;SR=4;ALG=PROD;AF=0.000889;NSAMP=26;MSQ=11.83;RECLASSIFIED;AC=26;AN=29246;NFAM=26
chr5	289325	289665	chr5	1615850	1616185	590682	525.13	+	+	BND	LOW	590682_1	N	N]chr5:1615866]	590682_2	N	N]chr5:289346]	SVTYPE=BND;POS=289346;STRANDS=++:49;IMPRECISE;CIPOS=-21,319;CIEND=-16,319;CIPOS95=-21,24;CIEND95=-16,41;MATEID=590682_2;EVENT=590682;SU=49;PE=49;SR=0;ALG=PROD;AF=0.0002393;NSAMP=7;MSQ=67.22;AC=7;AN=29246;NFAM=7	SVTYPE=BND;POS=1615866;STRANDS=++:49;IMPRECISE;CIPOS=-16,319;CIEND=-21,319;CIPOS95=-16,41;CIEND95=-21,24;MATEID=590682_1;EVENT=590682;SECONDARY;SU=49;PE=49;SR=0;ALG=PROD;AF=0.0002393;NSAMP=7;MSQ=67.22;AC=7;AN=29246;NFAM=7
chr5	292067	292271	chr6	32492184	32492278	88694	90987.3	-	+	BND	LOW	88694_1	N	]chr6:32492187]N	88694_2	N	N[chr5:292267[	SVTYPE=BND;POS=292267;STRANDS=-+:1925;IMPRECISE;CIPOS=-199,5;CIEND=-3,91;CIPOS95=-9,5;CIEND95=-1,1;MATEID=88694_2;EVENT=88694;SU=1925;PE=1925;SR=0;ALG=PROD;AF=0.05163;NSAMP=1510;MSQ=35.93;AC=1510;AN=29246;NFAM=1475	SVTYPE=BND;POS=32492187;STRANDS=-+:1925;IMPRECISE;CIPOS=-3,91;CIEND=-199,5;CIPOS95=-1,1;CIEND95=-9,5;MATEID=88694_1;EVENT=88694;SECONDARY;SU=1925;PE=1925;SR=0;ALG=PROD;AF=0.05163;NSAMP=1510;MSQ=35.93;AC=1510;AN=29246;NFAM=1475
chr5	293500	294578	chr5	1610461	1611489	590683	70649.9	+	+	INV	LOW	590683	N	<INV>	.	.	.	SVTYPE=INV;POS=294338;SVLEN=1316897;END=1611235;STRANDS=++:9,--:2928;IMPRECISE;CIPOS=-838,240;CIEND=-774,254;CIPOS95=-86,86;CIEND95=-115,115;SU=2937;PE=2937;SR=0;ALG=SUM;AF=0.04315;NSAMP=1262;MSQ=43.51;RETAINED;AC=1262;AN=29246;NFAM=1249	.
chr5	293845	293903	chr5	1611238	1611321	590685	54714.6	-	-	BND	LOW	590685_1	N	[chr5:1611279[N	590685_2	N	[chr5:293904[N	SVTYPE=BND;POS=293904;STRANDS=--:67;IMPRECISE;CIPOS=-58,0;CIEND=-40,43;CIPOS95=-42,0;CIEND95=-3,3;MATEID=590685_2;EVENT=590685;SU=67;PE=67;SR=0;ALG=PROD;AF=0.03402;NSAMP=995;MSQ=35.18;AC=995;AN=29246;NFAM=971	SVTYPE=BND;POS=1611279;STRANDS=--:67;IMPRECISE;CIPOS=-40,43;CIEND=-58,0;CIPOS95=-3,3;CIEND95=-42,0;MATEID=590685_1;EVENT=590685;SECONDARY;SU=67;PE=67;SR=0;ALG=PROD;AF=0.03402;NSAMP=995;MSQ=35.18;AC=995;AN=29246;NFAM=971
chr5	298659	298674	chr5	299194	299209	350701	449.14	+	-	BND	LOW	350701_1	N	N[chr5:299204[	350701_2	N	]chr5:298669]N	SVTYPE=BND;POS=298669;STRANDS=+-:5;IMPRECISE;CIPOS=-10,5;CIEND=-9,6;CIPOS95=-1,0;CIEND95=0,0;MATEID=350701_2;EVENT=350701;SU=5;PE=1;SR=4;ALG=PROD;AF=0.0003077;NSAMP=9;MSQ=29.47;RECLASSIFIED;AC=9;AN=29246;NFAM=9	SVTYPE=BND;POS=299204;STRANDS=+-:5;IMPRECISE;CIPOS=-9,6;CIEND=-10,5;CIPOS95=0,0;CIEND95=-1,0;MATEID=350701_1;EVENT=350701;SECONDARY;SU=5;PE=1;SR=4;ALG=PROD;AF=0.0003077;NSAMP=9;MSQ=29.47;RECLASSIFIED;AC=9;AN=29246;NFAM=9
chr5	298994	299268	chr5	302327	302616	515276	1439.45	-	+	DUP	PASS	515276	N	<DUP>	.	.	.	SVTYPE=DUP;POS=299258;SVLEN=3075;END=302333;STRANDS=-+:101;IMPRECISE;CIPOS=-264,10;CIEND=-6,283;CIPOS95=-10,10;CIEND95=-6,21;SU=101;PE=101;SR=0;ALG=PROD;AF=0.0002052;NSAMP=6;MSQ=102.98;AC=6;AN=29246;NFAM=6	.
chr5	301088	301691	chr5	302651	303451	515277	34044.4	-	+	BND	LOW	515277_1	N	]chr5:302863]N	515277_2	N	N[chr5:301590[	SVTYPE=BND;POS=301590;STRANDS=-+:79;IMPRECISE;CIPOS=-501,102;CIEND=-212,588;CIPOS95=-70,70;CIEND95=-138,138;MATEID=515277_2;EVENT=515277;SU=79;PE=79;SR=0;ALG=SUM;AF=0.02794;NSAMP=817;MSQ=19.36;RECLASSIFIED;AC=817;AN=29246;NFAM=803	SVTYPE=BND;POS=302863;STRANDS=-+:79;IMPRECISE;CIPOS=-212,588;CIEND=-501,102;CIPOS95=-138,138;CIEND95=-70,70;MATEID=515277_1;EVENT=515277;SECONDARY;SU=79;PE=79;SR=0;ALG=SUM;AF=0.02794;NSAMP=817;MSQ=19.36;RECLASSIFIED;AC=817;AN=29246;NFAM=803
chr5	301804	302170	chr5	302928	303265	515278	107025.0	-	+	BND	LOW	515278_1	N	]chr5:302958]N	515278_2	N	N[chr5:302142[	SVTYPE=BND;POS=302142;STRANDS=-+:11;IMPRECISE;CIPOS=-337,29;CIEND=-30,307;CIPOS95=-63,29;CIEND95=-30,55;MATEID=515278_2;EVENT=515278;SU=11;PE=11;SR=0;ALG=PROD;AF=0.07198;NSAMP=2105;MSQ=23.57;RECLASSIFIED;AC=2105;AN=29246;NFAM=2033	SVTYPE=BND;POS=302958;STRANDS=-+:11;IMPRECISE;CIPOS=-30,307;CIEND=-337,29;CIPOS95=-30,55;CIEND95=-63,29;MATEID=515278_1;EVENT=515278;SECONDARY;SU=11;PE=11;SR=0;ALG=PROD;AF=0.07198;NSAMP=2105;MSQ=23.57;RECLASSIFIED;AC=2105;AN=29246;NFAM=2033
chr5	303158	304375	chr5	1602999	1604212	590688	682.62	+	+	BND	LOW	590688_1	N	N]chr5:1603422]	590688_2	N	N]chr5:303568]	SVTYPE=BND;POS=303568;STRANDS=++:76;IMPRECISE;CIPOS=-410,807;CIEND=-423,790;CIPOS95=-330,330;CIEND95=-338,338;MATEID=590688_2;EVENT=590688;SU=76;PE=76;SR=0;ALG=SUM;AF=0.0005471;NSAMP=16;MSQ=39.86;RETAINED;AC=16;AN=29246;NFAM=16	SVTYPE=BND;POS=1603422;STRANDS=++:76;IMPRECISE;CIPOS=-423,790;CIEND=-410,807;CIPOS95=-338,338;CIEND95=-330,330;MATEID=590688_1;EVENT=590688;SECONDARY;SU=76;PE=76;SR=0;ALG=SUM;AF=0.0005471;NSAMP=16;MSQ=39.86;RETAINED;AC=16;AN=29246;NFAM=16
chr5	309309	309312	chr5	321352	321371	515279	260.41	-	+	DUP	PASS	515279	N	<DUP>	.	.	.	SVTYPE=DUP;POS=309311;SVLEN=12051;END=321362;STRANDS=-+:25;CIPOS=-2,1;CIEND=-10,9;CIPOS95=0,0;CIEND95=0,0;SU=25;PE=11;SR=14;ALG=PROD;AF=3.419e-05;NSAMP=1;MSQ=259.72;AC=1;AN=29246;NFAM=1	.
chr5	312897	312899	chr10	29293082	29293084	83425	6008.53	-	-	BND	LOW	83425_1	N	[chr10:29293084[N	83425_2	N	[chr5:312899[N	SVTYPE=BND;POS=312899;STRANDS=--:659;CIPOS=-1,1;CIEND=-1,1;CIPOS95=0,0;CIEND95=0,0;MATEID=83425_2;EVENT=83425;SU=659;PE=0;SR=659;ALG=PROD;AF=0.006668;NSAMP=195;MSQ=24.76;AC=195;AN=29246;NFAM=195	SVTYPE=BND;POS=29293084;STRANDS=--:659;CIPOS=-1,1;CIEND=-1,1;CIPOS95=0,0;CIEND95=0,0;MATEID=83425_1;EVENT=83425;SECONDARY;SU=659;PE=0;SR=659;ALG=PROD;AF=0.006668;NSAMP=195;MSQ=24.76;AC=195;AN=29246;NFAM=195
chr5	317924	317934	chr5	318232	318242	350708	199013.0	+	-	BND	LOW	350708_1	N	N[chr5:318239[	350708_2	N	]chr5:317929]N	SVTYPE=BND;POS=317929;STRANDS=+-:150;CIPOS=-5,5;CIEND=-6,4;CIPOS95=0,0;CIEND95=0,0;MATEID=350708_2;EVENT=350708;SU=150;PE=28;SR=122;ALG=PROD;AF=0.1532;NSAMP=4461;MSQ=28.37;RETAINED;RECLASSIFIED;AC=4480;AN=29242;NFAM=4262	SVTYPE=BND;POS=318239;STRANDS=+-:150;CIPOS=-6,4;CIEND=-5,5;CIPOS95=0,0;CIEND95=0,0;MATEID=350708_1;EVENT=350708;SECONDARY;SU=150;PE=28;SR=122;ALG=PROD;AF=0.1532;NSAMP=4461;MSQ=28.37;RETAINED;RECLASSIFIED;AC=4480;AN=29242;NFAM=4262
chr5	317982	317997	chr15	20247822	20247840	85876	1353.56	+	+	BND	LOW	85876_1	N	N]chr15:20247831]	85876_2	N	N]chr5:317992]	SVTYPE=BND;POS=317992;STRANDS=++:4;IMPRECISE;CIPOS=-10,5;CIEND=-9,9;CIPOS95=-3,1;CIEND95=-1,1;MATEID=85876_2;EVENT=85876;SU=4;PE=1;SR=3;ALG=PROD;AF=0.001812;NSAMP=53;MSQ=12.14;AC=53;AN=29246;NFAM=53	SVTYPE=BND;POS=20247831;STRANDS=++:4;IMPRECISE;CIPOS=-9,9;CIEND=-10,5;CIPOS95=-1,1;CIEND95=-3,1;MATEID=85876_1;EVENT=85876;SECONDARY;SU=4;PE=1;SR=3;ALG=PROD;AF=0.001812;NSAMP=53;MSQ=12.14;AC=53;AN=29246;NFAM=53
chr5	318048	318048	chr5	318327	318327	515280	388771.0	-	+	BND	LOW	515280_1	N	]chr5:318327]N	515280_2	N	N[chr5:318049[	SVTYPE=BND;POS=318049;STRANDS=-+:5782;CIPOS=0,0;CIEND=0,0;CIPOS95=0,0;CIEND95=0,0;MATEID=515280_2;EVENT=515280;SU=5782;PE=131;SR=5651;ALG=PROD;AF=0.3239;NSAMP=8009;MSQ=30.78;RECLASSIFIED;AC=9472;AN=29246;NFAM=7587	SVTYPE=BND;POS=318327;STRANDS=-+:5782;CIPOS=0,0;CIEND=0,0;CIPOS95=0,0;CIEND95=0,0;MATEID=515280_1;EVENT=515280;SECONDARY;SU=5782;PE=131;SR=5651;ALG=PROD;AF=0.3239;NSAMP=8009;MSQ=30.78;RECLASSIFIED;AC=9472;AN=29246;NFAM=7587
chr5	318233	318243	chr5	318574	318593	515281	4711.64	-	+	BND	LOW	515281_1	N	]chr5:318584]N	515281_2	N	N[chr5:318235[	SVTYPE=BND;POS=318235;STRANDS=-+:9;IMPRECISE;CIPOS=-1,9;CIEND=-10,9;CIPOS95=-1,3;CIEND95=-1,1;MATEID=515281_2;EVENT=515281;SU=9;PE=6;SR=3;ALG=PROD;AF=0.008138;NSAMP=238;MSQ=10.84;RECLASSIFIED;AC=238;AN=29246;NFAM=236	SVTYPE=BND;POS=318584;STRANDS=-+:9;IMPRECISE;CIPOS=-10,9;CIEND=-1,9;CIPOS95=-1,1;CIEND95=-1,3;MATEID=515281_1;EVENT=515281;SECONDARY;SU=9;PE=6;SR=3;ALG=PROD;AF=0.008138;NSAMP=238;MSQ=10.84;RECLASSIFIED;AC=238;AN=29246;NFAM=236
chr5	318711	318730	chr5	318771	318790	350709	1244.11	+	-	DEL	PASS	350709	N	<DEL>	.	.	.	SVTYPE=DEL;POS=318721;SVLEN=-60;END=318781;STRANDS=+-:49;CIPOS=-10,9;CIEND=-10,9;CIPOS95=0,0;CIEND95=0,0;SU=49;PE=0;SR=49;ALG=PROD;AF=0.0001368;NSAMP=4;MSQ=209.07;AC=4;AN=29246;NFAM=4	.
chr5	320262	320269	chr5	320432	320439	350710	228.93	+	-	DEL	PASS	350710	N	<DEL>	.	.	.	SVTYPE=DEL;POS=320266;SVLEN=-170;END=320436;STRANDS=+-:9;CIPOS=-4,3;CIEND=-4,3;CIPOS95=0,0;CIEND95=0,0;SU=9;PE=0;SR=9;ALG=PROD;AF=3.419e-05;NSAMP=1;MSQ=227.81;AC=1;AN=29246;NFAM=1	.
chr5	322100	322119	chr5	525512	525516	350711	821.33	+	-	DEL	PASS	350711	N	<DEL>	.	.	.	SVTYPE=DEL;POS=322110;SVLEN=-203405;END=525515;STRANDS=+-:34;CIPOS=-10,9;CIEND=-3,1;CIPOS95=0,0;CIEND95=0,0;SU=34;PE=20;SR=14;ALG=PROD;AF=3.419e-05;NSAMP=1;MSQ=821.33;AC=1;AN=29246;NFAM=1	.
chr5	323841	324269	chr5	326554	326886	590690	188.74	-	-	BND	LOW	590690_1	N	[chr5:326878[N	590690_2	N	[chr5:324261[N	SVTYPE=BND;POS=324261;STRANDS=--:11;IMPRECISE;CIPOS=-419,9;CIEND=-323,9;CIPOS95=-94,2;CIEND95=-107,0;MATEID=590690_2;EVENT=590690;SU=11;PE=11;SR=0;ALG=PROD;AF=3.419e-05;NSAMP=1;MSQ=188.74;AC=1;AN=29246;NFAM=1	SVTYPE=BND;POS=326878;STRANDS=--:11;IMPRECISE;CIPOS=-323,9;CIEND=-419,9;CIPOS95=-107,0;CIEND95=-94,2;MATEID=590690_1;EVENT=590690;SECONDARY;SU=11;PE=11;SR=0;ALG=PROD;AF=3.419e-05;NSAMP=1;MSQ=188.74;AC=1;AN=29246;NFAM=1
chr5	324015	324495	chr12	31840564	31841239	84557	171.49	+	+	BND	LOW	84557_1	N	N]chr12:31840591]	84557_2	N	N]chr5:324045]	SVTYPE=BND;POS=324045;STRANDS=++:13;IMPRECISE;CIPOS=-30,450;CIEND=-27,648;CIPOS95=-30,52;CIEND95=-27,121;MATEID=84557_2;EVENT=84557;SU=13;PE=13;SR=0;ALG=PROD;AF=0.0002735;NSAMP=8;MSQ=13.2;AC=8;AN=29246;NFAM=8	SVTYPE=BND;POS=31840591;STRANDS=++:13;IMPRECISE;CIPOS=-27,648;CIEND=-30,450;CIPOS95=-27,121;CIEND95=-30,52;MATEID=84557_1;EVENT=84557;SECONDARY;SU=13;PE=13;SR=0;ALG=PROD;AF=0.0002735;NSAMP=8;MSQ=13.2;AC=8;AN=29246;NFAM=8
chr5	333461	333472	chr5	335420	335427	350712	12110.6	+	-	BND	PASS	350712_1	N	N[chr5:335426[	350712_2	N	]chr5:333463]N	SVTYPE=BND;POS=333463;STRANDS=+-:410;CIPOS=-2,9;CIEND=-5,2;CIPOS95=0,0;CIEND95=0,0;MATEID=350712_2;EVENT=350712;SU=410;PE=347;SR=63;ALG=PROD;AF=0.0007864;NSAMP=23;MSQ=436.39;RECLASSIFIED;AC=23;AN=29246;NFAM=23	SVTYPE=BND;POS=335426;STRANDS=+-:410;CIPOS=-5,2;CIEND=-2,9;CIPOS95=0,0;CIEND95=0,0;MATEID=350712_1;EVENT=350712;SECONDARY;SU=410;PE=347;SR=63;ALG=PROD;AF=0.0007864;NSAMP=23;MSQ=436.39;RECLASSIFIED;AC=23;AN=29246;NFAM=23
chr5	336397	336741	chr5	540513	540832	515283	213.8	-	+	DUP	PASS	515283	N	<DUP>	.	.	.	SVTYPE=DUP;POS=336712;SVLEN=203830;END=540542;STRANDS=-+:30;IMPRECISE;CIPOS=-315,29;CIEND=-29,290;CIPOS95=-33,29;CIEND95=-29,42;SU=30;PE=30;SR=0;ALG=PROD;AF=6.839e-05;NSAMP=2;MSQ=106.83;AC=2;AN=29246;NFAM=2	.
chr5	340498	340994	chr15	73040827	73041367	86103	109.64	+	+	BND	LOW	86103_1	N	N]chr15:73040835]	86103_2	N	N]chr5:340508]	SVTYPE=BND;POS=340508;STRANDS=++:4;IMPRECISE;CIPOS=-10,486;CIEND=-8,532;CIPOS95=-1,166;CIEND95=0,188;MATEID=86103_2;EVENT=86103;SU=4;PE=4;SR=0;ALG=PROD;AF=0.000171;NSAMP=5;MSQ=18.94;AC=5;AN=29246;NFAM=5	SVTYPE=BND;POS=73040835;STRANDS=++:4;IMPRECISE;CIPOS=-8,532;CIEND=-10,486;CIPOS95=0,188;CIEND95=-1,166;MATEID=86103_1;EVENT=86103;SECONDARY;SU=4;PE=4;SR=0;ALG=PROD;AF=0.000171;NSAMP=5;MSQ=18.94;AC=5;AN=29246;NFAM=5
chr5	341045	341098	chr5	341531	341584	350713	645.7	+	-	BND	LOW	350713_1	N	N[chr5:341561[	350713_2	N	]chr5:341071]N	SVTYPE=BND;POS=341071;STRANDS=+-:10;IMPRECISE;CIPOS=-26,27;CIEND=-29,24;CIPOS95=0,0;CIEND95=-1,1;MATEID=350713_2;EVENT=350713;SU=10;PE=0;SR=10;ALG=PROD;AF=0.0001368;NSAMP=4;MSQ=131.94;RETAINED;RECLASSIFIED;AC=4;AN=29246;NFAM=4	SVTYPE=BND;POS=341561;STRANDS=+-:10;IMPRECISE;CIPOS=-29,24;CIEND=-26,27;CIPOS95=-1,1;CIEND95=0,0;MATEID=350713_1;EVENT=350713;SECONDARY;SU=10;PE=0;SR=10;ALG=PROD;AF=0.0001368;NSAMP=4;MSQ=131.94;RETAINED;RECLASSIFIED;AC=4;AN=29246;NFAM=4
chr5	343193	343243	chr5	343457	343498	515284	477.58	-	+	DUP	PASS	515284	N	<DUP>	.	.	.	SVTYPE=DUP;POS=343223;SVLEN=255;END=343478;STRANDS=-+:9;IMPRECISE;CIPOS=-30,20;CIEND=-21,20;CIPOS95=-1,1;CIEND95=-1,1;SU=9;PE=0;SR=9;ALG=PROD;AF=0.0009232;NSAMP=27;MSQ=12.3;AC=27;AN=29246;NFAM=27	.
chr5	343780	343828	chr5	344247	344306	350715	596.64	+	-	BND	LOW	350715_1	N	N[chr5:344278[	350715_2	N	]chr5:343805]N	SVTYPE=BND;POS=343805;STRANDS=+-:21;CIPOS=-25,23;CIEND=-30,29;CIPOS95=0,0;CIEND95=0,0;MATEID=350715_2;EVENT=350715;SU=21;PE=6;SR=15;ALG=PROD;AF=6.839e-05;NSAMP=2;MSQ=290.68;RECLASSIFIED;AC=2;AN=29246;NFAM=2	SVTYPE=BND;POS=344278;STRANDS=+-:21;CIPOS=-30,29;CIEND=-25,23;CIPOS95=0,0;CIEND95=0,0;MATEID=350715_1;EVENT=350715;SECONDARY;SU=21;PE=6;SR=15;ALG=PROD;AF=6.839e-05;NSAMP=2;MSQ=290.68;RECLASSIFIED;AC=2;AN=29246;NFAM=2
chr5	344395	344403	chr5	344470	344489	350716	752567.0	+	-	BND	LOW	350716_1	N	N[chr5:344481[	350716_2	N	]chr5:344399]N	SVTYPE=BND;POS=344399;STRANDS=+-:5;IMPRECISE;CIPOS=-4,4;CIEND=-10,9;CIPOS95=-2,3;CIEND95=-1,1;MATEID=350716_2;EVENT=350716;SU=5;PE=3;SR=2;ALG=PROD;AF=0.2401;NSAMP=7008;MSQ=66.79;RECLASSIFIED;AC=7022;AN=29246;NFAM=6622	SVTYPE=BND;POS=344481;STRANDS=+-:5;IMPRECISE;CIPOS=-10,9;CIEND=-4,4;CIPOS95=-1,1;CIEND95=-2,3;MATEID=350716_1;EVENT=350716;SECONDARY;SU=5;PE=3;SR=2;ALG=PROD;AF=0.2401;NSAMP=7008;MSQ=66.79;RECLASSIFIED;AC=7022;AN=29246;NFAM=6622
chr5	344398	344400	chr5	344729	344730	350717	887828.0	+	-	BND	LOW	350717_1	N	N[chr5:344730[	350717_2	N	]chr5:344399]N	SVTYPE=BND;POS=344399;STRANDS=+-:614;CIPOS=-1,1;CIEND=0,1;CIPOS95=0,0;CIEND95=0,0;MATEID=350717_2;EVENT=350717;SU=614;PE=103;SR=511;ALG=PROD;AF=0.2768;NSAMP=8082;MSQ=66.97;RETAINED;RECLASSIFIED;AC=8096;AN=29246;NFAM=7598	SVTYPE=BND;POS=344730;STRANDS=+-:614;CIPOS=0,1;CIEND=-1,1;CIPOS95=0,0;CIEND95=0,0;MATEID=350717_1;EVENT=350717;SECONDARY;SU=614;PE=103;SR=511;ALG=PROD;AF=0.2768;NSAMP=8082;MSQ=66.97;RETAINED;RECLASSIFIED;AC=8096;AN=29246;NFAM=7598
chr5	344506	344525	chr5	345171	345188	350719	11091.5	+	-	BND	LOW	350719_1	N	N[chr5:345182[	350719_2	N	]chr5:344516]N	SVTYPE=BND;POS=344516;STRANDS=+-:124;CIPOS=-10,9;CIEND=-10,7;CIPOS95=0,0;CIEND95=0,0;MATEID=350719_2;EVENT=350719;SU=124;PE=110;SR=14;ALG=PROD;AF=0.002701;NSAMP=79;MSQ=81.71;RECLASSIFIED;AC=79;AN=29246;NFAM=78	SVTYPE=BND;POS=345182;STRANDS=+-:124;CIPOS=-10,7;CIEND=-10,9;CIPOS95=0,0;CIEND95=0,0;MATEID=350719_1;EVENT=350719;SECONDARY;SU=124;PE=110;SR=14;ALG=PROD;AF=0.002701;NSAMP=79;MSQ=81.71;RECLASSIFIED;AC=79;AN=29246;NFAM=78
chr5	344742	344799	chr5	344947	345004	350721	23100.8	+	-	BND	LOW	350721_1	N	N[chr5:344976[	350721_2	N	]chr5:344771]N	SVTYPE=BND;POS=344771;STRANDS=+-:4;IMPRECISE;CIPOS=-29,28;CIEND=-28,29;CIPOS95=0,0;CIEND95=-2,2;MATEID=350721_2;EVENT=350721;SU=4;PE=0;SR=4;ALG=PROD;AF=0.02429;NSAMP=709;MSQ=22.75;RECLASSIFIED;AC=710;AN=29232;NFAM=707	SVTYPE=BND;POS=344976;STRANDS=+-:4;IMPRECISE;CIPOS=-28,29;CIEND=-29,28;CIPOS95=-2,2;CIEND95=0,0;MATEID=350721_1;EVENT=350721;SECONDARY;SU=4;PE=0;SR=4;ALG=PROD;AF=0.02429;NSAMP=709;MSQ=22.75;RECLASSIFIED;AC=710;AN=29232;NFAM=707
chr5	344743	344802	chr5	345153	345212	350722	29626.3	+	-	BND	LOW	350722_1	N	N[chr5:345184[	350722_2	N	]chr5:344773]N	SVTYPE=BND;POS=344773;STRANDS=+-:5;IMPRECISE;CIPOS=-30,29;CIEND=-30,29;CIPOS95=-3,3;CIEND95=-3,3;MATEID=350722_2;EVENT=350722;SU=5;PE=4;SR=1;ALG=PROD;AF=0.02312;NSAMP=674;MSQ=25.2;RETAINED;RECLASSIFIED;AC=676;AN=29242;NFAM=665	SVTYPE=BND;POS=345184;STRANDS=+-:5;IMPRECISE;CIPOS=-30,29;CIEND=-30,29;CIPOS95=-3,3;CIEND95=-3,3;MATEID=350722_1;EVENT=350722;SECONDARY;SU=5;PE=4;SR=1;ALG=PROD;AF=0.02312;NSAMP=674;MSQ=25.2;RETAINED;RECLASSIFIED;AC=676;AN=29242;NFAM=665
chr5	344770	344789	chr19	13842219	13842238	87513	72.54	-	-	BND	LOW	87513_1	N	[chr19:13842230[N	87513_2	N	[chr5:344781[N	SVTYPE=BND;POS=344781;STRANDS=--:5;CIPOS=-10,9;CIEND=-10,9;CIPOS95=0,0;CIEND95=0,0;MATEID=87513_2;EVENT=87513;SU=5;PE=0;SR=5;ALG=PROD;AF=3.419e-05;NSAMP=1;MSQ=71.89;AC=1;AN=29246;NFAM=1	SVTYPE=BND;POS=13842230;STRANDS=--:5;CIPOS=-10,9;CIEND=-10,9;CIPOS95=0,0;CIEND95=0,0;MATEID=87513_1;EVENT=87513;SECONDARY;SU=5;PE=0;SR=5;ALG=PROD;AF=3.419e-05;NSAMP=1;MSQ=71.89;AC=1;AN=29246;NFAM=1
chr5	344795	345083	chr5	345607	345912	515285	49902.7	-	+	BND	LOW	515285_1	N	]chr5:345637]N	515285_2	N	N[chr5:345055[	SVTYPE=BND;POS=345055;STRANDS=-+:13;IMPRECISE;CIPOS=-259,29;CIEND=-30,275;CIPOS95=-35,29;CIEND95=-30,36;MATEID=515285_2;EVENT=515285;SU=13;PE=13;SR=0;ALG=PROD;AF=0.05256;NSAMP=1537;MSQ=23.77;RECLASSIFIED;AC=1537;AN=29240;NFAM=1528	SVTYPE=BND;POS=345637;STRANDS=-+:13;IMPRECISE;CIPOS=-30,275;CIEND=-259,29;CIPOS95=-30,36;CIEND95=-35,29;MATEID=515285_1;EVENT=515285;SECONDARY;SU=13;PE=13;SR=0;ALG=PROD;AF=0.05256;NSAMP=1537;MSQ=23.77;RECLASSIFIED;AC=1537;AN=29240;NFAM=1528
chr5	344927	344986	chr5	345216	345262	350723	35017.5	+	-	BND	LOW	350723_1	N	N[chr5:345237[	350723_2	N	]chr5:344957]N	SVTYPE=BND;POS=344957;STRANDS=+-:6;IMPRECISE;CIPOS=-30,29;CIEND=-20,26;CIPOS95=-3,3;CIEND95=-3,3;MATEID=350723_2;EVENT=350723;SU=6;PE=5;SR=1;ALG=PROD;AF=0.02462;NSAMP=720;MSQ=40.02;RECLASSIFIED;AC=720;AN=29242;NFAM=705	SVTYPE=BND;POS=345237;STRANDS=+-:6;IMPRECISE;CIPOS=-20,26;CIEND=-30,29;CIPOS95=-3,3;CIEND95=-3,3;MATEID=350723_1;EVENT=350723;SECONDARY;SU=6;PE=5;SR=1;ALG=PROD;AF=0.02462;NSAMP=720;MSQ=40.02;RECLASSIFIED;AC=720;AN=29242;NFAM=705
chr5	351202	351537	chr5	808978	809313	515286	277.44	-	+	DUP	PASS	515286	N	<DUP>	.	.	.	SVTYPE=DUP;POS=351514;SVLEN=457490;END=809004;STRANDS=-+:17;IMPRECISE;CIPOS=-312,23;CIEND=-26,309;CIPOS95=-53,23;CIEND95=-26,65;SU=17;PE=17;SR=0;ALG=PROD;AF=0.000171;NSAMP=5;MSQ=43.5;AC=5;AN=29246;NFAM=4	.
chr5	355815	355890	chr5	669008	669091	515287	2191.51	-	+	DUP	PASS	515287	N	<DUP>	.	.	.	SVTYPE=DUP;POS=355850;SVLEN=313200;END=669050;STRANDS=-+:203;CIPOS=-35,40;CIEND=-42,41;CIPOS95=0,0;CIEND95=0,0;SU=203;PE=125;SR=78;ALG=PROD;AF=0.000171;NSAMP=3;MSQ=473.36;AC=5;AN=29246;NFAM=1	.
chr5	356558	356794	chr5	359032	359310	350726	2585.92	+	-	BND	LOW	350726_1	N	N[chr5:359293[	350726_2	N	]chr5:356578]N	SVTYPE=BND;POS=356578;STRANDS=+-:116;IMPRECISE;CIPOS=-20,216;CIEND=-260,18;CIPOS95=-11,11;CIEND95=-18,18;MATEID=350726_2;EVENT=350726;SU=116;PE=116;SR=0;ALG=PROD;AF=0.0007522;NSAMP=22;MSQ=46.45;RECLASSIFIED;AC=22;AN=29246;NFAM=22	SVTYPE=BND;POS=359293;STRANDS=+-:116;IMPRECISE;CIPOS=-260,18;CIEND=-20,216;CIPOS95=-18,18;CIEND95=-11,11;MATEID=350726_1;EVENT=350726;SECONDARY;SU=116;PE=116;SR=0;ALG=PROD;AF=0.0007522;NSAMP=22;MSQ=46.45;RECLASSIFIED;AC=22;AN=29246;NFAM=22
chr5	370634	370653	chr5	370728	370747	350727	42.22	+	-	BND	LOW	350727_1	N	N[chr5:370739[	350727_2	N	]chr5:370644]N	SVTYPE=BND;POS=370644;STRANDS=+-:5;CIPOS=-10,9;CIEND=-10,9;CIPOS95=0,0;CIEND95=0,0;MATEID=350727_2;EVENT=350727;SU=5;PE=0;SR=5;ALG=PROD;AF=3.419e-05;NSAMP=1;MSQ=41.76;RECLASSIFIED;AC=1;AN=29246;NFAM=1	SVTYPE=BND;POS=370739;STRANDS=+-:5;CIPOS=-10,9;CIEND=-10,9;CIPOS95=0,0;CIEND95=0,0;MATEID=350727_1;EVENT=350727;SECONDARY;SU=5;PE=0;SR=5;ALG=PROD;AF=3.419e-05;NSAMP=1;MSQ=41.76;RECLASSIFIED;AC=1;AN=29246;NFAM=1
chr5	373603	373611	chr5	373787	373794	350728	406.04	+	-	DEL	PASS	350728	N	<DEL>	.	.	.	SVTYPE=DEL;POS=373608;SVLEN=-183;END=373791;STRANDS=+-:10;CIPOS=-5,3;CIEND=-4,3;CIPOS95=0,0;CIEND95=0,0;SU=10;PE=1;SR=9;ALG=PROD;AF=3.419e-05;NSAMP=1;MSQ=404.59;AC=1;AN=29246;NFAM=1	.
chr5	381787	382384	chr7	72245532	72246139	89714	152.73	+	+	BND	LOW	89714_1	N	N]chr7:72245539]	89714_2	N	N]chr5:381797]	SVTYPE=BND;POS=381797;STRANDS=++:5;IMPRECISE;CIPOS=-10,587;CIEND=-7,600;CIPOS95=-1,205;CIEND95=0,219;MATEID=89714_2;EVENT=89714;SU=5;PE=5;SR=0;ALG=PROD;AF=0.0002052;NSAMP=6;MSQ=13.82;AC=6;AN=29246;NFAM=6	SVTYPE=BND;POS=72245539;STRANDS=++:5;IMPRECISE;CIPOS=-7,600;CIEND=-10,587;CIPOS95=0,219;CIEND95=-1,205;MATEID=89714_1;EVENT=89714;SECONDARY;SU=5;PE=5;SR=0;ALG=PROD;AF=0.0002052;NSAMP=6;MSQ=13.82;AC=6;AN=29246;NFAM=6
chr5	382734	382734	chr5	382823	382823	350729	1.05011e+06	+	-	BND	PASS	350729_1	N	N[chr5:382824[	350729_2	N	]chr5:382734]N	SVTYPE=BND;POS=382734;STRANDS=+-:39609;CIPOS=0,0;CIEND=0,0;CIPOS95=0,0;CIEND95=0,0;MATEID=350729_2;EVENT=350729;SU=39609;PE=300;SR=39309;ALG=PROD;AF=0.09064;NSAMP=2505;MSQ=283.87;RECLASSIFIED;AC=2651;AN=29246;NFAM=2396	SVTYPE=BND;POS=382824;STRANDS=+-:39609;CIPOS=0,0;CIEND=0,0;CIPOS95=0,0;CIEND95=0,0;MATEID=350729_1;EVENT=350729;SECONDARY;SU=39609;PE=300;SR=39309;ALG=PROD;AF=0.09064;NSAMP=2505;MSQ=283.87;RECLASSIFIED;AC=2651;AN=29246;NFAM=2396
chr5	389929	390618	chr7	132022418	132023036	89984	981039.0	+	+	BND	LOW	89984_1	N	N]chr7:132022448]	89984_2	N	N]chr5:389957]	SVTYPE=BND;POS=389957;STRANDS=++:12;IMPRECISE;CIPOS=-28,661;CIEND=-30,588;CIPOS95=-28,176;CIEND95=-30,136;MATEID=89984_2;EVENT=89984;SU=12;PE=12;SR=0;ALG=PROD;AF=0.3936;NSAMP=11494;MSQ=52.7;AC=11511;AN=29246;NFAM=10766	SVTYPE=BND;POS=132022448;STRANDS=++:12;IMPRECISE;CIPOS=-30,588;CIEND=-28,661;CIPOS95=-30,136;CIEND95=-28,176;MATEID=89984_1;EVENT=89984;SECONDARY;SU=12;PE=12;SR=0;ALG=PROD;AF=0.3936;NSAMP=11494;MSQ=52.7;AC=11511;AN=29246;NFAM=10766
chr5	391355	391357	chr5	391424	391426	350730	41559.7	+	-	BND	LOW	350730_1	N	N[chr5:391426[	350730_2	N	]chr5:391356]N	SVTYPE=BND;POS=391356;STRANDS=+-:507;CIPOS=-1,1;CIEND=-1,1;CIPOS95=0,0;CIEND95=0,0;MATEID=350730_2;EVENT=350730;SU=507;PE=49;SR=458;ALG=PROD;AF=0.02831;NSAMP=826;MSQ=42.13;RECLASSIFIED;AC=828;AN=29244;NFAM=811	SVTYPE=BND;POS=391426;STRANDS=+-:507;CIPOS=-1,1;CIEND=-1,1;CIPOS95=0,0;CIEND95=0,0;MATEID=350730_1;EVENT=350730;SECONDARY;SU=507;PE=49;SR=458;ALG=PROD;AF=0.02831;NSAMP=826;MSQ=42.13;RECLASSIFIED;AC=828;AN=29244;NFAM=811
chr5	391409	391639	chr5	392207	392365	350731	262380.0	+	-	BND	LOW	350731_1	N	N[chr5:392352[	350731_2	N	]chr5:391430]N	SVTYPE=BND;POS=391430;STRANDS=+-:299;IMPRECISE;CIPOS=-21,209;CIEND=-144,14;CIPOS95=-9,9;CIEND95=-8,8;MATEID=350731_2;EVENT=350731;SU=299;PE=287;SR=12;ALG=PROD;AF=0.07805;NSAMP=2281;MSQ=61.91;RETAINED;RECLASSIFIED;AC=2282;AN=29238;NFAM=2200	SVTYPE=BND;POS=392352;STRANDS=+-:299;IMPRECISE;CIPOS=-144,14;CIEND=-21,209;CIPOS95=-8,8;CIEND95=-9,9;MATEID=350731_1;EVENT=350731;SECONDARY;SU=299;PE=287;SR=12;ALG=PROD;AF=0.07805;NSAMP=2281;MSQ=61.91;RETAINED;RECLASSIFIED;AC=2282;AN=29238;NFAM=2200
chr5	392243	392262	chr5	392464	392483	350735	49381.1	+	-	BND	LOW	350735_1	N	N[chr5:392475[	350735_2	N	]chr5:392253]N	SVTYPE=BND;POS=392253;STRANDS=+-:4;IMPRECISE;CIPOS=-10,9;CIEND=-10,9;CIPOS95=-1,1;CIEND95=-1,1;MATEID=350735_2;EVENT=350735;SU=4;PE=2;SR=2;ALG=PROD;AF=0.02024;NSAMP=592;MSQ=51.7;RECLASSIFIED;AC=592;AN=29246;NFAM=576	SVTYPE=BND;POS=392475;STRANDS=+-:4;IMPRECISE;CIPOS=-10,9;CIEND=-10,9;CIPOS95=-1,1;CIEND95=-1,1;MATEID=350735_1;EVENT=350735;SECONDARY;SU=4;PE=2;SR=2;ALG=PROD;AF=0.02024;NSAMP=592;MSQ=51.7;RECLASSIFIED;AC=592;AN=29246;NFAM=576
chr5	397172	397444	chr5	397888	398203	350736	861.99	+	-	BND	LOW	350736_1	N	N[chr5:398195[	350736_2	N	]chr5:397182]N	SVTYPE=BND;POS=397182;STRANDS=+-:12;IMPRECISE;CIPOS=-10,262;CIEND=-306,9;CIPOS95=-2,44;CIEND95=-52,3;MATEID=350736_2;EVENT=350736;SU=12;PE=12;SR=0;ALG=PROD;AF=0.0004445;NSAMP=13;MSQ=57.79;RECLASSIFIED;AC=13;AN=29246;NFAM=13	SVTYPE=BND;POS=398195;STRANDS=+-:12;IMPRECISE;CIPOS=-306,9;CIEND=-10,262;CIPOS95=-52,3;CIEND95=-2,44;MATEID=350736_1;EVENT=350736;SECONDARY;SU=12;PE=12;SR=0;ALG=PROD;AF=0.0004445;NSAMP=13;MSQ=57.79;RECLASSIFIED;AC=13;AN=29246;NFAM=13
chr5	403384	403391	chr5	403505	403512	350737	227.81	+	-	DEL	PASS	350737	N	<DEL>	.	.	.	SVTYPE=DEL;POS=403388;SVLEN=-121;END=403509;STRANDS=+-:9;CIPOS=-4,3;CIEND=-4,3;CIPOS95=0,0;CIEND95=0,0;SU=9;PE=0;SR=9;ALG=PROD;AF=3.419e-05;NSAMP=1;MSQ=227.81;AC=1;AN=29246;NFAM=1	.
chr5	404410	404460	chr5	404538	404595	350738	575.42	+	-	DEL	PASS	350738	N	<DEL>	.	.	.	SVTYPE=DEL;POS=404436;SVLEN=-131;END=404567;STRANDS=+-:22;CIPOS=-26,24;CIEND=-29,28;CIPOS95=0,0;CIEND95=0,0;SU=22;PE=1;SR=21;ALG=PROD;AF=0.0001026;NSAMP=3;MSQ=191.81;AC=3;AN=29246;NFAM=3	.
chr5	407023	407082	chr5	407756	407815	515288	400.02	-	+	DUP	PASS	515288	N	<DUP>	.	.	.	SVTYPE=DUP;POS=407053;SVLEN=733;END=407786;STRANDS=-+:39;CIPOS=-30,29;CIEND=-30,29;CIPOS95=0,0;CIEND95=0,0;SU=39;PE=27;SR=12;ALG=PROD;AF=3.419e-05;NSAMP=1;MSQ=210.45;AC=1;AN=29246;NFAM=1	.
chr5	407725	407901	chr5	412632	412899	350739	575.29	+	-	DEL	PASS	350739	N	<DEL>	.	.	.	SVTYPE=DEL;POS=407755;SVLEN=-5115;END=412870;STRANDS=+-:23;IMPRECISE;CIPOS=-30,146;CIEND=-238,29;CIPOS95=-30,34;CIEND95=-34,29;SU=23;PE=23;SR=0;ALG=PROD;AF=3.419e-05;NSAMP=1;MSQ=338.65;AC=1;AN=29246;NFAM=1	.
chr5	412939	412958	chr5	415308	415313	350740	614.11	+	-	DEL	PASS	350740	N	<DEL>	.	.	.	SVTYPE=DEL;POS=412949;SVLEN=-2363;END=415312;STRANDS=+-:21;CIPOS=-10,9;CIEND=-4,1;CIPOS95=0,0;CIEND95=0,0;SU=21;PE=13;SR=8;ALG=PROD;AF=3.419e-05;NSAMP=1;MSQ=614.11;AC=1;AN=29246;NFAM=1	.
chr5	414919	415301	chr5	415720	415932	515289	3.62522e+06	-	+	DUP	PASS	515289	N	<DUP>	.	.	.	SVTYPE=DUP;POS=415282;SVLEN=448;END=415730;STRANDS=-+:143;IMPRECISE;CIPOS=-363,19;CIEND=-10,202;CIPOS95=-34,19;CIEND95=-10,28;SU=143;PE=143;SR=0;ALG=PROD;AF=0.3943;NSAMP=8804;MSQ=243.97;AC=11533;AN=29246;NFAM=8027	.
chr5	423425	423433	chr5	458076	458095	515292	313.5	-	+	DUP	PASS	515292	N	<DUP>	.	.	.	SVTYPE=DUP;POS=423431;SVLEN=34655;END=458086;STRANDS=-+:27;CIPOS=-6,2;CIEND=-10,9;CIPOS95=0,0;CIEND95=0,0;SU=27;PE=20;SR=7;ALG=PROD;AF=3.419e-05;NSAMP=1;MSQ=313.03;AC=1;AN=29246;NFAM=1	.
chr5	423529	423536	chr5	424364	424371	350744	680.31	+	-	DEL	PASS	350744	N	<DEL>	.	.	.	SVTYPE=DEL;POS=423533;SVLEN=-835;END=424368;STRANDS=+-:9;CIPOS=-4,3;CIEND=-4,3;CIPOS95=0,0;CIEND95=0,0;SU=9;PE=0;SR=9;ALG=PROD;AF=3.419e-05;NSAMP=1;MSQ=680.31;AC=1;AN=29246;NFAM=1	.
chr5	424081	424125	chr5	424486	424545	515291	141730.0	-	+	DUP	PASS	515291	N	<DUP>	.	.	.	SVTYPE=DUP;POS=424105;SVLEN=411;END=424516;STRANDS=-+:9;IMPRECISE;CIPOS=-24,20;CIEND=-30,29;CIPOS95=-4,4;CIEND95=-3,3;SU=9;PE=8;SR=1;ALG=PROD;AF=0.0982;NSAMP=2824;MSQ=35.42;AC=2872;AN=29246;NFAM=2725	.
chr5	424101	424116	chr5	424382	424383	515290	79053.7	-	+	DUP	PASS	515290	N	<DUP>	.	.	.	SVTYPE=DUP;POS=424110;SVLEN=273;END=424383;STRANDS=-+:4;IMPRECISE;CIPOS=-9,6;CIEND=-1,0;CIPOS95=-5,1;CIEND95=-1,0;SU=4;PE=3;SR=1;ALG=PROD;AF=0.06647;NSAMP=1940;MSQ=26.81;AC=1944;AN=29246;NFAM=1873	.
chr5	426496	426513	chr5	426781	426796	350745	72.22	+	-	BND	LOW	350745_1	N	N[chr5:426788[	350745_2	N	]chr5:426505]N	SVTYPE=BND;POS=426505;STRANDS=+-:4;IMPRECISE;CIPOS=-9,8;CIEND=-6,9;CIPOS95=0,0;CIEND95=0,1;MATEID=350745_2;EVENT=350745;SU=4;PE=0;SR=4;ALG=PROD;AF=0.0001026;NSAMP=3;MSQ=20.16;RECLASSIFIED;AC=3;AN=29246;NFAM=3	SVTYPE=BND;POS=426788;STRANDS=+-:4;IMPRECISE;CIPOS=-6,9;CIEND=-9,8;CIPOS95=0,1;CIEND95=0,0;MATEID=350745_1;EVENT=350745;SECONDARY;SU=4;PE=0;SR=4;ALG=PROD;AF=0.0001026;NSAMP=3;MSQ=20.16;RECLASSIFIED;AC=3;AN=29246;NFAM=3
chr5	443161	444102	chr6	13924923	13925813	88580	117800.0	-	-	BND	LOW	88580_1	N	[chr6:13925070[N	88580_2	N	[chr5:443210[N	SVTYPE=BND;POS=443210;STRANDS=--:24158,++:336;IMPRECISE;CIPOS=-48,893;CIEND=-146,744;CIPOS95=-2,2;CIEND95=0,0;MATEID=88580_2;EVENT=88580;SU=24494;PE=11088;SR=13406;ALG=SUM;AF=0.03978;NSAMP=1163;MSQ=60.27;AC=1163;AN=29238;NFAM=1129	SVTYPE=BND;POS=13925070;STRANDS=--:24158,++:336;IMPRECISE;CIPOS=-146,744;CIEND=-48,893;CIPOS95=0,0;CIEND95=-2,2;MATEID=88580_1;EVENT=88580;SECONDARY;SU=24494;PE=11088;SR=13406;ALG=SUM;AF=0.03978;NSAMP=1163;MSQ=60.27;AC=1163;AN=29238;NFAM=1129
chr5	443204	443204	chr5	443258	443258	350748	238998.0	+	-	BND	LOW	350748_1	N	N[chr5:443259[	350748_2	N	]chr5:443204]N	SVTYPE=BND;POS=443204;STRANDS=+-:4903;CIPOS=0,0;CIEND=0,0;CIPOS95=0,0;CIEND95=0,0;MATEID=350748_2;EVENT=350748;SU=4903;PE=13;SR=4890;ALG=PROD;AF=0.04637;NSAMP=1277;MSQ=108.99;RECLASSIFIED;AC=1356;AN=29240;NFAM=1216	SVTYPE=BND;POS=443259;STRANDS=+-:4903;CIPOS=0,0;CIEND=0,0;CIPOS95=0,0;CIEND95=0,0;MATEID=350748_1;EVENT=350748;SECONDARY;SU=4903;PE=13;SR=4890;ALG=PROD;AF=0.04637;NSAMP=1277;MSQ=108.99;RECLASSIFIED;AC=1356;AN=29240;NFAM=1216
chr5	443210	443229	chr11	66744835	66744843	84026	66.72	-	+	BND	LOW	84026_1	N	]chr11:66744843]N	84026_2	N	N[chr5:443221[	SVTYPE=BND;POS=443221;STRANDS=-+:5;IMPRECISE;CIPOS=-10,9;CIEND=-8,0;CIPOS95=0,0;CIEND95=-8,0;MATEID=84026_2;EVENT=84026;SU=5;PE=0;SR=5;ALG=PROD;AF=6.839e-05;NSAMP=2;MSQ=6.92;AC=2;AN=29246;NFAM=2	SVTYPE=BND;POS=66744843;STRANDS=-+:5;IMPRECISE;CIPOS=-8,0;CIEND=-10,9;CIPOS95=-8,0;CIEND95=0,0;MATEID=84026_1;EVENT=84026;SECONDARY;SU=5;PE=0;SR=5;ALG=PROD;AF=6.839e-05;NSAMP=2;MSQ=6.92;AC=2;AN=29246;NFAM=2
chr5	443249	443306	chrX	123765237	123765294	91810	103.0	+	+	BND	LOW	91810_1	N	N]chrX:123765266]	91810_2	N	N]chr5:443278]	SVTYPE=BND;POS=443278;STRANDS=++:9;CIPOS=-29,28;CIEND=-29,28;CIPOS95=0,0;CIEND95=0,0;MATEID=91810_2;EVENT=91810;SU=9;PE=0;SR=9;ALG=PROD;AF=0.0001368;NSAMP=4;MSQ=7.73;AC=4;AN=29246;NFAM=4	SVTYPE=BND;POS=123765266;STRANDS=++:9;CIPOS=-29,28;CIEND=-29,28;CIPOS95=0,0;CIEND95=0,0;MATEID=91810_1;EVENT=91810;SECONDARY;SU=9;PE=0;SR=9;ALG=PROD;AF=0.0001368;NSAMP=4;MSQ=7.73;AC=4;AN=29246;NFAM=4
chr5	443268	443282	chr12	7628779	7628796	84409	193926.0	+	+	BND	LOW	84409_1	N	N]chr12:7628789]	84409_2	N	N]chr5:443278]	SVTYPE=BND;POS=443278;STRANDS=++:29;CIPOS=-10,4;CIEND=-10,7;CIPOS95=0,0;CIEND95=0,0;MATEID=84409_2;EVENT=84409;SU=29;PE=0;SR=29;ALG=PROD;AF=0.07564;NSAMP=2212;MSQ=41.72;AC=2212;AN=29242;NFAM=2026	SVTYPE=BND;POS=7628789;STRANDS=++:29;CIPOS=-10,7;CIEND=-10,4;CIPOS95=0,0;CIEND95=0,0;MATEID=84409_1;EVENT=84409;SECONDARY;SU=29;PE=0;SR=29;ALG=PROD;AF=0.07564;NSAMP=2212;MSQ=41.72;AC=2212;AN=29242;NFAM=2026
chr5	443274	443396	chr6	13925070	13925128	88581	407852.0	+	+	BND	LOW	88581_1	N	N]chr6:13925071]	88581_2	N	N]chr5:443278]	SVTYPE=BND;POS=443278;STRANDS=++:6186;IMPRECISE;CIPOS=-4,118;CIEND=-1,57;CIPOS95=-2,2;CIEND95=0,0;MATEID=88581_2;EVENT=88581;SU=6186;PE=6186;SR=0;ALG=PROD;AF=0.18;NSAMP=5015;MSQ=45.91;RETAINED;AC=5263;AN=29234;NFAM=4687	SVTYPE=BND;POS=13925071;STRANDS=++:6186;IMPRECISE;CIPOS=-1,57;CIEND=-4,118;CIPOS95=0,0;CIEND95=-2,2;MATEID=88581_1;EVENT=88581;SECONDARY;SU=6186;PE=6186;SR=0;ALG=PROD;AF=0.18;NSAMP=5015;MSQ=45.91;RETAINED;AC=5263;AN=29234;NFAM=4687
chr5	443501	443519	chr5	443798	443816	350750	818.36	+	-	BND	LOW	350750_1	N	N[chr5:443808[	350750_2	N	]chr5:443511]N	SVTYPE=BND;POS=443511;STRANDS=+-:16;CIPOS=-10,8;CIEND=-9,9;CIPOS95=0,0;CIEND95=0,0;MATEID=350750_2;EVENT=350750;SU=16;PE=0;SR=16;ALG=PROD;AF=0.00106;NSAMP=31;MSQ=21.55;RETAINED;RECLASSIFIED;AC=31;AN=29246;NFAM=31	SVTYPE=BND;POS=443808;STRANDS=+-:16;CIPOS=-9,9;CIEND=-10,8;CIPOS95=0,0;CIEND95=0,0;MATEID=350750_1;EVENT=350750;SECONDARY;SU=16;PE=0;SR=16;ALG=PROD;AF=0.00106;NSAMP=31;MSQ=21.55;RETAINED;RECLASSIFIED;AC=31;AN=29246;NFAM=31
chr5	443702	443725	chr5	443994	444019	350751	88.79	+	-	BND	LOW	350751_1	N	N[chr5:444004[	350751_2	N	]chr5:443716]N	SVTYPE=BND;POS=443716;STRANDS=+-:23;IMPRECISE;CIPOS=-14,9;CIEND=-9,16;CIPOS95=-1,1;CIEND95=-1,1;MATEID=350751_2;EVENT=350751;SU=23;PE=0;SR=23;ALG=PROD;AF=0.0001368;NSAMP=4;MSQ=17.09;RECLASSIFIED;AC=4;AN=29246;NFAM=4	SVTYPE=BND;POS=444004;STRANDS=+-:23;IMPRECISE;CIPOS=-9,16;CIEND=-14,9;CIPOS95=-1,1;CIEND95=-1,1;MATEID=350751_1;EVENT=350751;SECONDARY;SU=23;PE=0;SR=23;ALG=PROD;AF=0.0001368;NSAMP=4;MSQ=17.09;RECLASSIFIED;AC=4;AN=29246;NFAM=4
chr5	444674	444674	chr5	444838	444838	515294	880875.0	-	+	DUP	PASS	515294	N	<DUP>	.	.	.	SVTYPE=DUP;POS=444674;SVLEN=164;END=444838;STRANDS=-+:13286;CIPOS=0,0;CIEND=0,0;CIPOS95=0,0;CIEND95=0,0;SU=13286;PE=3;SR=13283;AF=0.2103;NSAMP=5655;MSQ=90.27;AC=6149;AN=29246;NFAM=5248	.
chr5	444748	444748	chr5	444813	444813	350752	139559.0	+	-	BND	LOW	350752_1	N	N[chr5:444814[	350752_2	N	]chr5:444748]N	SVTYPE=BND;POS=444748;STRANDS=+-:1643;CIPOS=0,0;CIEND=0,0;CIPOS95=0,0;CIEND95=0,0;MATEID=350752_2;EVENT=350752;SU=1643;PE=10;SR=1633;AF=0.04934;NSAMP=1443;MSQ=53.24;RECLASSIFIED;AC=1443;AN=29246;NFAM=1393	SVTYPE=BND;POS=444814;STRANDS=+-:1643;CIPOS=0,0;CIEND=0,0;CIPOS95=0,0;CIEND95=0,0;MATEID=350752_1;EVENT=350752;SECONDARY;SU=1643;PE=10;SR=1633;AF=0.04934;NSAMP=1443;MSQ=53.24;RECLASSIFIED;AC=1443;AN=29246;NFAM=1393
chr5	449706	449725	chr5	449804	449809	350753	326.69	+	-	BND	PASS	350753_1	N	N[chr5:449808[	350753_2	N	]chr5:449716]N	SVTYPE=BND;POS=449716;STRANDS=+-:14;CIPOS=-10,9;CIEND=-3,2;CIPOS95=0,0;CIEND95=0,0;MATEID=350753_2;EVENT=350753;SU=14;PE=0;SR=14;ALG=PROD;AF=3.419e-05;NSAMP=1;MSQ=326.69;RECLASSIFIED;AC=1;AN=29246;NFAM=1	SVTYPE=BND;POS=449808;STRANDS=+-:14;CIPOS=-3,2;CIEND=-10,9;CIPOS95=0,0;CIEND95=0,0;MATEID=350753_1;EVENT=350753;SECONDARY;SU=14;PE=0;SR=14;ALG=PROD;AF=3.419e-05;NSAMP=1;MSQ=326.69;RECLASSIFIED;AC=1;AN=29246;NFAM=1
chr5	454255	454272	chr5	691948	691967	515295	73.48	-	+	DUP	PASS	515295	N	<DUP>	.	.	.	SVTYPE=DUP;POS=454265;SVLEN=237693;END=691958;STRANDS=-+:8;IMPRECISE;CIPOS=-10,7;CIEND=-10,9;CIPOS95=-1,0;CIEND95=-1,1;SU=8;PE=6;SR=2;ALG=PROD;AF=3.419e-05;NSAMP=1;MSQ=69;AC=1;AN=29246;NFAM=1	.
chr5	467484	467520	chr5	468105	468435	350754	162728.0	+	-	BND	LOW	350754_1	N	N[chr5:468422[	350754_2	N	]chr5:467501]N	SVTYPE=BND;POS=467501;STRANDS=+-:185;IMPRECISE;CIPOS=-17,19;CIEND=-316,14;CIPOS95=-7,7;CIEND95=-5,5;MATEID=350754_2;EVENT=350754;SU=185;PE=185;SR=0;ALG=PROD;AF=0.06534;NSAMP=1910;MSQ=41.14;RECLASSIFIED;AC=1911;AN=29246;NFAM=1800	SVTYPE=BND;POS=468422;STRANDS=+-:185;IMPRECISE;CIPOS=-316,14;CIEND=-17,19;CIPOS95=-5,5;CIEND95=-7,7;MATEID=350754_1;EVENT=350754;SECONDARY;SU=185;PE=185;SR=0;ALG=PROD;AF=0.06534;NSAMP=1910;MSQ=41.14;RECLASSIFIED;AC=1911;AN=29246;NFAM=1800
chr5	473883	473888	chr5	474590	474595	350756	661.01	+	-	DEL	PASS	350756	N	<DEL>	.	.	.	SVTYPE=DEL;POS=473886;SVLEN=-707;END=474593;STRANDS=+-:25;CIPOS=-3,2;CIEND=-3,2;CIPOS95=0,0;CIEND95=0,0;SU=25;PE=15;SR=10;ALG=PROD;AF=3.419e-05;NSAMP=1;MSQ=596.52;AC=1;AN=29246;NFAM=1	.
chr5	474158	474181	chr5	474777	474823	350757	88700.6	+	-	BND	LOW	350757_1	N	N[chr5:474798[	350757_2	N	]chr5:474180]N	SVTYPE=BND;POS=474180;STRANDS=+-:30;IMPRECISE;CIPOS=-22,1;CIEND=-20,26;CIPOS95=-1,1;CIEND95=-3,3;MATEID=350757_2;EVENT=350757;SU=30;PE=27;SR=3;ALG=PROD;AF=0.02814;NSAMP=823;MSQ=44.36;RECLASSIFIED;AC=823;AN=29246;NFAM=790	SVTYPE=BND;POS=474798;STRANDS=+-:30;IMPRECISE;CIPOS=-20,26;CIEND=-22,1;CIPOS95=-3,3;CIEND95=-1,1;MATEID=350757_1;EVENT=350757;SECONDARY;SU=30;PE=27;SR=3;ALG=PROD;AF=0.02814;NSAMP=823;MSQ=44.36;RECLASSIFIED;AC=823;AN=29246;NFAM=790
chr5	474452	474471	chr5	474784	474800	350758	1.09186e+06	+	-	BND	LOW	350758_1	N	N[chr5:474795[	350758_2	N	]chr5:474462]N	SVTYPE=BND;POS=474462;STRANDS=+-:13;IMPRECISE;CIPOS=-10,9;CIEND=-10,6;CIPOS95=-4,2;CIEND95=-3,0;MATEID=350758_2;EVENT=350758;SU=13;PE=12;SR=1;ALG=PROD;AF=0.305;NSAMP=8902;MSQ=71;RECLASSIFIED;AC=8919;AN=29246;NFAM=8412	SVTYPE=BND;POS=474795;STRANDS=+-:13;IMPRECISE;CIPOS=-10,6;CIEND=-10,9;CIPOS95=-3,0;CIEND95=-4,2;MATEID=350758_1;EVENT=350758;SECONDARY;SU=13;PE=12;SR=1;ALG=PROD;AF=0.305;NSAMP=8902;MSQ=71;RECLASSIFIED;AC=8919;AN=29246;NFAM=8412
chr5	481696	481752	chr5	481827	481884	350762	8819.95	+	-	BND	LOW	350762_1	N	N[chr5:481857[	350762_2	N	]chr5:481724]N	SVTYPE=BND;POS=481724;STRANDS=+-:13;CIPOS=-28,28;CIEND=-29,28;CIPOS95=0,0;CIEND95=0,0;MATEID=350762_2;EVENT=350762;SU=13;PE=0;SR=13;ALG=PROD;AF=0.005779;NSAMP=169;MSQ=42.44;RECLASSIFIED;AC=169;AN=29244;NFAM=168	SVTYPE=BND;POS=481857;STRANDS=+-:13;CIPOS=-29,28;CIEND=-28,28;CIPOS95=0,0;CIEND95=0,0;MATEID=350762_1;EVENT=350762;SECONDARY;SU=13;PE=0;SR=13;ALG=PROD;AF=0.005779;NSAMP=169;MSQ=42.44;RECLASSIFIED;AC=169;AN=29244;NFAM=168
chr5	484112	484131	chr5	484466	484486	350763	7.17479e+06	+	-	BND	PASS	350763_1	N	N[chr5:484478[	350763_2	N	]chr5:484122]N	SVTYPE=BND;POS=484122;STRANDS=+-:19;CIPOS=-10,9;CIEND=-11,9;CIPOS95=0,0;CIEND95=0,0;MATEID=350763_2;EVENT=350763;SU=19;PE=13;SR=6;ALG=PROD;AF=0.4816;NSAMP=14027;MSQ=309.37;RECLASSIFIED;AC=14086;AN=29246;NFAM=12944	SVTYPE=BND;POS=484478;STRANDS=+-:19;CIPOS=-11,9;CIEND=-10,9;CIPOS95=0,0;CIEND95=0,0;MATEID=350763_1;EVENT=350763;SECONDARY;SU=19;PE=13;SR=6;ALG=PROD;AF=0.4816;NSAMP=14027;MSQ=309.37;RECLASSIFIED;AC=14086;AN=29246;NFAM=12944
chr5	487070	487129	chr5	487488	487547	350772	1.11565e+07	+	-	DEL	PASS	350772	N	<DEL>	.	.	.	SVTYPE=DEL;POS=487100;SVLEN=-418;END=487518;STRANDS=+-:4;IMPRECISE;CIPOS=-30,29;CIEND=-30,29;CIPOS95=-3,3;CIEND95=-3,3;SU=4;PE=3;SR=1;ALG=PROD;AF=0.7651;NSAMP=8341;MSQ=392.59;RETAINED;MEDGQR=3.22;Q10GQR=0.85;AC=13621;AN=17802;NFAM=8051	.
chr5	492138	492198	chr5	492341	492438	515297	32543.3	-	+	BND	LOW	515297_1	N	]chr5:492370]N	515297_2	N	N[chr5:492168[	SVTYPE=BND;POS=492168;STRANDS=-+:8;IMPRECISE;CIPOS=-29,31;CIEND=-29,68;CIPOS95=-3,3;CIEND95=-29,40;MATEID=515297_2;EVENT=515297;SU=8;PE=0;SR=8;ALG=SUM;AF=0.05424;NSAMP=1219;MSQ=14.31;RETAINED;RECLASSIFIED;AC=1586;AN=29238;NFAM=1195	SVTYPE=BND;POS=492370;STRANDS=-+:8;IMPRECISE;CIPOS=-29,68;CIEND=-29,31;CIPOS95=-29,40;CIEND95=-3,3;MATEID=515297_1;EVENT=515297;SECONDARY;SU=8;PE=0;SR=8;ALG=SUM;AF=0.05424;NSAMP=1219;MSQ=14.31;RETAINED;RECLASSIFIED;AC=1586;AN=29238;NFAM=1195
chr5	495409	495420	chr5	495930	495939	350780	426723.0	+	-	BND	LOW	350780_1	N	N[chr5:495935[	350780_2	N	]chr5:495412]N	SVTYPE=BND;POS=495412;STRANDS=+-:259;CIPOS=-3,8;CIEND=-4,5;CIPOS95=0,0;CIEND95=0,0;MATEID=350780_2;EVENT=350780;SU=259;PE=172;SR=87;ALG=PROD;AF=0.09488;NSAMP=2756;MSQ=94.98;RECLASSIFIED;AC=2775;AN=29246;NFAM=2640	SVTYPE=BND;POS=495935;STRANDS=+-:259;CIPOS=-4,5;CIEND=-3,8;CIPOS95=0,0;CIEND95=0,0;MATEID=350780_1;EVENT=350780;SECONDARY;SU=259;PE=172;SR=87;ALG=PROD;AF=0.09488;NSAMP=2756;MSQ=94.98;RECLASSIFIED;AC=2775;AN=29246;NFAM=2640
chr5	497054	497073	chr5	498373	498392	350781	383.61	+	-	DEL	PASS	350781	N	<DEL>	.	.	.	SVTYPE=DEL;POS=497064;SVLEN=-1319;END=498383;STRANDS=+-:19;CIPOS=-10,9;CIEND=-10,9;CIPOS95=0,0;CIEND95=0,0;SU=19;PE=13;SR=6;ALG=PROD;AF=3.419e-05;NSAMP=1;MSQ=383.61;AC=1;AN=29246;NFAM=1	.
chr5	497261	497265	chr5	693538	693543	515299	175.14	-	+	DUP	PASS	515299	N	<DUP>	.	.	.	SVTYPE=DUP;POS=497264;SVLEN=196277;END=693541;STRANDS=-+:19;CIPOS=-3,1;CIEND=-3,2;CIPOS95=0,0;CIEND95=0,0;SU=19;PE=8;SR=11;ALG=PROD;AF=3.419e-05;NSAMP=1;MSQ=173.22;AC=1;AN=29246;NFAM=1	.
chr5	498105	498498	chr5	507159	507518	515300	18669.3	-	+	BND	LOW	515300_1	N	]chr5:507185]N	515300_2	N	N[chr5:498470[	SVTYPE=BND;POS=498470;STRANDS=-+:18;IMPRECISE;CIPOS=-364,29;CIEND=-26,333;CIPOS95=-55,29;CIEND95=-26,75;MATEID=515300_2;EVENT=515300;SU=18;PE=18;SR=0;ALG=PROD;AF=0.02893;NSAMP=846;MSQ=11.23;RECLASSIFIED;AC=846;AN=29246;NFAM=829	SVTYPE=BND;POS=507185;STRANDS=-+:18;IMPRECISE;CIPOS=-26,333;CIEND=-364,29;CIPOS95=-26,75;CIEND95=-55,29;MATEID=515300_1;EVENT=515300;SECONDARY;SU=18;PE=18;SR=0;ALG=PROD;AF=0.02893;NSAMP=846;MSQ=11.23;RECLASSIFIED;AC=846;AN=29246;NFAM=829
chr5	500589	500646	chr5	500851	500950	350785	79578.6	+	-	BND	LOW	350785_1	N	N[chr5:500881[	350785_2	N	]chr5:500618]N	SVTYPE=BND;POS=500618;STRANDS=+-:12;IMPRECISE;CIPOS=-29,28;CIEND=-29,70;CIPOS95=0,0;CIEND95=-29,42;MATEID=350785_2;EVENT=350785;SU=12;PE=0;SR=12;ALG=SUM;AF=0.04435;NSAMP=1297;MSQ=41.6;RETAINED;RECLASSIFIED;AC=1297;AN=29246;NFAM=1278	SVTYPE=BND;POS=500881;STRANDS=+-:12;IMPRECISE;CIPOS=-29,70;CIEND=-29,28;CIPOS95=-29,42;CIEND95=0,0;MATEID=350785_1;EVENT=350785;SECONDARY;SU=12;PE=0;SR=12;ALG=SUM;AF=0.04435;NSAMP=1297;MSQ=41.6;RETAINED;RECLASSIFIED;AC=1297;AN=29246;NFAM=1278
chr5	501931	501950	chr5	502184	502203	350787	389.58	+	-	DEL	PASS	350787	N	<DEL>	.	.	.	SVTYPE=DEL;POS=501941;SVLEN=-253;END=502194;STRANDS=+-:10;CIPOS=-10,9;CIEND=-10,9;CIPOS95=0,0;CIEND95=0,0;SU=10;PE=0;SR=10;ALG=PROD;AF=0.0001026;NSAMP=3;MSQ=128.12;AC=3;AN=29246;NFAM=3	.
chr5	504957	504969	chr5	682048	682067	515301	312.29	-	+	DUP	PASS	515301	N	<DUP>	.	.	.	SVTYPE=DUP;POS=504964;SVLEN=177094;END=682058;STRANDS=-+:12;IMPRECISE;CIPOS=-7,5;CIEND=-10,9;CIPOS95=-2,3;CIEND95=-3,3;SU=12;PE=11;SR=1;ALG=PROD;AF=6.839e-05;NSAMP=1;MSQ=309.6;AC=2;AN=29246;NFAM=1	.
chr5	505207	505226	chr5	505751	505770	515302	2705.61	-	+	BND	LOW	515302_1	N	]chr5:505761]N	515302_2	N	N[chr5:505218[	SVTYPE=BND;POS=505218;STRANDS=-+:5;IMPRECISE;CIPOS=-10,9;CIEND=-10,9;CIPOS95=-3,3;CIEND95=-3,3;MATEID=515302_2;EVENT=515302;SU=5;PE=4;SR=1;ALG=PROD;AF=0.003727;NSAMP=109;MSQ=17.86;RECLASSIFIED;AC=109;AN=29244;NFAM=109	SVTYPE=BND;POS=505761;STRANDS=-+:5;IMPRECISE;CIPOS=-10,9;CIEND=-10,9;CIPOS95=-3,3;CIEND95=-3,3;MATEID=515302_1;EVENT=515302;SECONDARY;SU=5;PE=4;SR=1;ALG=PROD;AF=0.003727;NSAMP=109;MSQ=17.86;RECLASSIFIED;AC=109;AN=29244;NFAM=109
chr5	505353	505372	chr5	505773	505792	350788	25922.4	+	-	BND	LOW	350788_1	N	N[chr5:505784[	350788_2	N	]chr5:505363]N	SVTYPE=BND;POS=505363;STRANDS=+-:11;IMPRECISE;CIPOS=-10,9;CIEND=-10,9;CIPOS95=-3,3;CIEND95=-3,3;MATEID=350788_2;EVENT=350788;SU=11;PE=10;SR=1;ALG=PROD;AF=0.0224;NSAMP=654;MSQ=21.38;RECLASSIFIED;AC=655;AN=29244;NFAM=644	SVTYPE=BND;POS=505784;STRANDS=+-:11;IMPRECISE;CIPOS=-10,9;CIEND=-10,9;CIPOS95=-3,3;CIEND95=-3,3;MATEID=350788_1;EVENT=350788;SECONDARY;SU=11;PE=10;SR=1;ALG=PROD;AF=0.0224;NSAMP=654;MSQ=21.38;RECLASSIFIED;AC=655;AN=29244;NFAM=644
chr5	505504	505523	chr5	505815	505834	350789	318428.0	+	-	BND	LOW	350789_1	N	N[chr5:505826[	350789_2	N	]chr5:505514]N	SVTYPE=BND;POS=505514;STRANDS=+-:5;CIPOS=-10,9;CIEND=-10,9;CIPOS95=0,0;CIEND95=0,0;MATEID=350789_2;EVENT=350789;SU=5;PE=0;SR=5;ALG=PROD;AF=0.2141;NSAMP=6258;MSQ=31.93;RECLASSIFIED;AC=6260;AN=29244;NFAM=5975	SVTYPE=BND;POS=505826;STRANDS=+-:5;CIPOS=-10,9;CIEND=-10,9;CIPOS95=0,0;CIEND95=0,0;MATEID=350789_1;EVENT=350789;SECONDARY;SU=5;PE=0;SR=5;ALG=PROD;AF=0.2141;NSAMP=6258;MSQ=31.93;RECLASSIFIED;AC=6260;AN=29244;NFAM=5975
chr5	507078	507095	chr18	41923303	41923320	87205	55.44	-	+	BND	LOW	87205_1	N	]chr18:41923312]N	87205_2	N	N[chr5:507088[	SVTYPE=BND;POS=507088;STRANDS=-+:4;CIPOS=-9,8;CIEND=-9,8;CIPOS95=0,0;CIEND95=0,0;MATEID=87205_2;EVENT=87205;SU=4;PE=0;SR=4;ALG=PROD;AF=6.839e-05;NSAMP=2;MSQ=24;AC=2;AN=29246;NFAM=2	SVTYPE=BND;POS=41923312;STRANDS=-+:4;CIPOS=-9,8;CIEND=-9,8;CIPOS95=0,0;CIEND95=0,0;MATEID=87205_1;EVENT=87205;SECONDARY;SU=4;PE=0;SR=4;ALG=PROD;AF=6.839e-05;NSAMP=2;MSQ=24;AC=2;AN=29246;NFAM=2
chr5	509397	509416	chr5	512882	512901	350790	791.4	+	-	DEL	PASS	350790	N	<DEL>	.	.	.	SVTYPE=DEL;POS=509407;SVLEN=-3485;END=512892;STRANDS=+-:31;CIPOS=-10,9;CIEND=-10,9;CIPOS95=0,0;CIEND95=0,0;SU=31;PE=16;SR=15;ALG=PROD;AF=3.419e-05;NSAMP=1;MSQ=791.4;AC=1;AN=29246;NFAM=1	.
chr5	515735	515752	chr5	516032	516050	350792	2539.61	+	-	BND	LOW	350792_1	N	N[chr5:516043[	350792_2	N	]chr5:515744]N	SVTYPE=BND;POS=515744;STRANDS=+-:4;IMPRECISE;CIPOS=-9,8;CIEND=-10,8;CIPOS95=0,0;CIEND95=-1,0;MATEID=350792_2;EVENT=350792;SU=4;PE=0;SR=4;ALG=PROD;AF=0.002804;NSAMP=82;MSQ=18.69;RECLASSIFIED;AC=82;AN=29246;NFAM=81	SVTYPE=BND;POS=516043;STRANDS=+-:4;IMPRECISE;CIPOS=-10,8;CIEND=-9,8;CIPOS95=-1,0;CIEND95=0,0;MATEID=350792_1;EVENT=350792;SECONDARY;SU=4;PE=0;SR=4;ALG=PROD;AF=0.002804;NSAMP=82;MSQ=18.69;RECLASSIFIED;AC=82;AN=29246;NFAM=81
chr5	516079	516094	chr11	1915677	1915692	84181	11.56	-	-	BND	LOW	84181_1	N	[chr11:1915687[N	84181_2	N	[chr5:516089[N	SVTYPE=BND;POS=516089;STRANDS=--:5;CIPOS=-9,6;CIEND=-9,6;CIPOS95=0,0;CIEND95=0,0;MATEID=84181_2;EVENT=84181;SU=5;PE=1;SR=4;ALG=PROD;AF=3.419e-05;NSAMP=1;MSQ=9.3;AC=1;AN=29246;NFAM=1	SVTYPE=BND;POS=1915687;STRANDS=--:5;CIPOS=-9,6;CIEND=-9,6;CIPOS95=0,0;CIEND95=0,0;MATEID=84181_1;EVENT=84181;SECONDARY;SU=5;PE=1;SR=4;ALG=PROD;AF=3.419e-05;NSAMP=1;MSQ=9.3;AC=1;AN=29246;NFAM=1
chr5	517268	517273	chr5	517744	517763	350793	1258.22	+	-	BND	LOW	350793_1	N	N[chr5:517755[	350793_2	N	]chr5:517271]N	SVTYPE=BND;POS=517271;STRANDS=+-:15;CIPOS=-3,2;CIEND=-10,9;CIPOS95=0,0;CIEND95=0,0;MATEID=350793_2;EVENT=350793;SU=15;PE=4;SR=11;ALG=PROD;AF=0.000171;NSAMP=5;MSQ=13.05;RECLASSIFIED;AC=5;AN=29246;NFAM=5	SVTYPE=BND;POS=517755;STRANDS=+-:15;CIPOS=-10,9;CIEND=-3,2;CIPOS95=0,0;CIEND95=0,0;MATEID=350793_1;EVENT=350793;SECONDARY;SU=15;PE=4;SR=11;ALG=PROD;AF=0.000171;NSAMP=5;MSQ=13.05;RECLASSIFIED;AC=5;AN=29246;NFAM=5
chr5	532351	532368	chr5	532507	532524	350797	79994.0	+	-	BND	LOW	350797_1	N	N[chr5:532517[	350797_2	N	]chr5:532360]N	SVTYPE=BND;POS=532360;STRANDS=+-:4;CIPOS=-9,8;CIEND=-9,8;CIPOS95=0,0;CIEND95=0,0;MATEID=350797_2;EVENT=350797;SU=4;PE=0;SR=4;ALG=PROD;AF=0.02927;NSAMP=856;MSQ=57.45;RECLASSIFIED;AC=856;AN=29246;NFAM=834	SVTYPE=BND;POS=532517;STRANDS=+-:4;CIPOS=-9,8;CIEND=-9,8;CIPOS95=0,0;CIEND95=0,0;MATEID=350797_1;EVENT=350797;SECONDARY;SU=4;PE=0;SR=4;ALG=PROD;AF=0.02927;NSAMP=856;MSQ=57.45;RECLASSIFIED;AC=856;AN=29246;NFAM=834
chr5	535728	535736	chr5	577096	577103	515303	171.03	-	+	DUP	PASS	515303	N	<DUP>	.	.	.	SVTYPE=DUP;POS=535733;SVLEN=41367;END=577100;STRANDS=-+:17;CIPOS=-5,3;CIEND=-4,3;CIPOS95=0,0;CIEND95=0,0;SU=17;PE=9;SR=8;ALG=PROD;AF=3.419e-05;NSAMP=1;MSQ=170.4;AC=1;AN=29246;NFAM=1	.
chr5	536039	536502	chr5	537055	537376	515304	3546.78	-	+	BND	LOW	515304_1	N	]chr5:537065]N	515304_2	N	N[chr5:536494[	SVTYPE=BND;POS=536494;STRANDS=-+:4;IMPRECISE;CIPOS=-454,9;CIEND=-10,311;CIPOS95=-134,1;CIEND95=-2,108;MATEID=515304_2;EVENT=515304;SU=4;PE=4;SR=0;ALG=PROD;AF=0.005334;NSAMP=156;MSQ=18.96;RECLASSIFIED;AC=156;AN=29246;NFAM=155	SVTYPE=BND;POS=537065;STRANDS=-+:4;IMPRECISE;CIPOS=-10,311;CIEND=-454,9;CIPOS95=-2,108;CIEND95=-134,1;MATEID=515304_1;EVENT=515304;SECONDARY;SU=4;PE=4;SR=0;ALG=PROD;AF=0.005334;NSAMP=156;MSQ=18.96;RECLASSIFIED;AC=156;AN=29246;NFAM=155
chr5	539767	539786	chr5	545050	545055	350799	578.62	+	-	DEL	PASS	350799	N	<DEL>	.	.	.	SVTYPE=DEL;POS=539777;SVLEN=-5277;END=545054;STRANDS=+-:23;CIPOS=-10,9;CIEND=-4,1;CIPOS95=0,0;CIEND95=0,0;SU=23;PE=14;SR=9;ALG=PROD;AF=3.419e-05;NSAMP=1;MSQ=578.49;AC=1;AN=29246;NFAM=1	.
chr5	542177	542196	chr5	542278	542297	515305	3.45368e+06	-	+	DUP	PASS	515305	N	<DUP>	.	.	.	SVTYPE=DUP;POS=542187;SVLEN=101;END=542288;STRANDS=-+:5;CIPOS=-10,9;CIEND=-10,9;CIPOS95=0,0;CIEND95=0,0;SU=5;PE=0;SR=5;ALG=PROD;AF=0.5287;NSAMP=12853;MSQ=184.35;AC=15463;AN=29246;NFAM=11940	.
chr5	543453	543472	chr5	598667	598686	350800	494.58	+	-	DEL	PASS	350800	N	<DEL>	.	.	.	SVTYPE=DEL;POS=543463;SVLEN=-55214;END=598677;STRANDS=+-:22;CIPOS=-10,9;CIEND=-10,9;CIPOS95=0,0;CIEND95=0,0;SU=22;PE=11;SR=11;ALG=PROD;AF=3.419e-05;NSAMP=1;MSQ=494.58;AC=1;AN=29246;NFAM=1	.
chr5	551165	551635	chr5	552977	553459	350801	403.6	+	-	DEL	PASS	350801	N	<DEL>	.	.	.	SVTYPE=DEL;POS=551193;SVLEN=-2237;END=553430;STRANDS=+-:11;IMPRECISE;CIPOS=-28,442;CIEND=-453,29;CIPOS95=-28,131;CIEND95=-84,29;SU=11;PE=11;SR=0;ALG=PROD;AF=6.839e-05;NSAMP=2;MSQ=156.99;AC=2;AN=29246;NFAM=2	.
chr5	554154	554623	chr5	555040	555530	515306	47205.0	-	+	BND	LOW	515306_1	N	]chr5:555050]N	515306_2	N	N[chr5:554615[	SVTYPE=BND;POS=554615;STRANDS=-+:4;IMPRECISE;CIPOS=-460,9;CIEND=-10,480;CIPOS95=-118,1;CIEND95=-2,114;MATEID=515306_2;EVENT=515306;SU=4;PE=4;SR=0;ALG=PROD;AF=0.0557;NSAMP=1629;MSQ=18.85;RECLASSIFIED;AC=1629;AN=29244;NFAM=1601	SVTYPE=BND;POS=555050;STRANDS=-+:4;IMPRECISE;CIPOS=-10,480;CIEND=-460,9;CIPOS95=-2,114;CIEND95=-118,1;MATEID=515306_1;EVENT=515306;SECONDARY;SU=4;PE=4;SR=0;ALG=PROD;AF=0.0557;NSAMP=1629;MSQ=18.85;RECLASSIFIED;AC=1629;AN=29244;NFAM=1601
chr5	554397	554414	chr5	554800	554817	350802	417.66	+	-	BND	LOW	350802_1	N	N[chr5:554810[	350802_2	N	]chr5:554406]N	SVTYPE=BND;POS=554406;STRANDS=+-:4;CIPOS=-9,8;CIEND=-9,8;CIPOS95=0,0;CIEND95=0,0;MATEID=350802_2;EVENT=350802;SU=4;PE=0;SR=4;ALG=PROD;AF=0.0004103;NSAMP=12;MSQ=16.54;RECLASSIFIED;AC=12;AN=29246;NFAM=12	SVTYPE=BND;POS=554810;STRANDS=+-:4;CIPOS=-9,8;CIEND=-9,8;CIPOS95=0,0;CIEND95=0,0;MATEID=350802_1;EVENT=350802;SECONDARY;SU=4;PE=0;SR=4;ALG=PROD;AF=0.0004103;NSAMP=12;MSQ=16.54;RECLASSIFIED;AC=12;AN=29246;NFAM=12
chr5	554690	554709	chr5	554869	554888	515307	14820.9	-	+	BND	LOW	515307_1	N	]chr5:554879]N	515307_2	N	N[chr5:554701[	SVTYPE=BND;POS=554701;STRANDS=-+:4;IMPRECISE;CIPOS=-10,9;CIEND=-10,9;CIPOS95=-3,3;CIEND95=-3,3;MATEID=515307_2;EVENT=515307;SU=4;PE=3;SR=1;ALG=PROD;AF=0.02544;NSAMP=741;MSQ=11.84;RECLASSIFIED;AC=744;AN=29246;NFAM=735	SVTYPE=BND;POS=554879;STRANDS=-+:4;IMPRECISE;CIPOS=-10,9;CIEND=-10,9;CIPOS95=-3,3;CIEND95=-3,3;MATEID=515307_1;EVENT=515307;SECONDARY;SU=4;PE=3;SR=1;ALG=PROD;AF=0.02544;NSAMP=741;MSQ=11.84;RECLASSIFIED;AC=744;AN=29246;NFAM=735
chr5	556348	556367	chr5	557097	557104	515308	299.83	-	+	DUP	PASS	515308	N	<DUP>	.	.	.	SVTYPE=DUP;POS=556358;SVLEN=743;END=557101;STRANDS=-+:21;CIPOS=-10,9;CIEND=-4,3;CIPOS95=0,0;CIEND95=0,0;SU=21;PE=13;SR=8;ALG=PROD;AF=3.419e-05;NSAMP=1;MSQ=5.43;AC=1;AN=29246;NFAM=1	.
chr5	557410	557429	chr5	558038	558057	515309	118220.0	-	+	DUP	PASS	515309	N	<DUP>	.	.	.	SVTYPE=DUP;POS=557420;SVLEN=628;END=558048;STRANDS=-+:4;IMPRECISE;CIPOS=-10,9;CIEND=-10,9;CIPOS95=-1,1;CIEND95=-1,1;SU=4;PE=1;SR=3;ALG=PROD;AF=0.03751;NSAMP=1048;MSQ=96.3;AC=1097;AN=29246;NFAM=1025	.
chr5	557430	557489	chr5	557744	557803	350805	1.06521e+06	+	-	DEL	PASS	350805	N	<DEL>	.	.	.	SVTYPE=DEL;POS=557460;SVLEN=-314;END=557774;STRANDS=+-:6;IMPRECISE;CIPOS=-30,29;CIEND=-30,29;CIPOS95=-3,3;CIEND95=-3,3;SU=6;PE=5;SR=1;ALG=PROD;AF=0.2064;NSAMP=227;MSQ=72.2;RETAINED;MEDGQR=1.65;Q10GQR=0.93;AC=227;AN=1100;NFAM=222	.
chr5	557536	557585	chr5	557985	558044	350809	519420.0	+	-	DEL	PASS	350809	N	<DEL>	.	.	.	SVTYPE=DEL;POS=557556;SVLEN=-459;END=558015;STRANDS=+-:8;IMPRECISE;CIPOS=-20,29;CIEND=-30,29;CIPOS95=-3,3;CIEND95=-1,1;SU=8;PE=6;SR=2;ALG=PROD;AF=0.1511;NSAMP=3603;MSQ=60.2;RETAINED;MEDGQR=1.34;Q10GQR=0.46;AC=3782;AN=25026;NFAM=3342	.
chr5	557813	557890	chr5	558049	558166	350813	525021.0	+	-	BND	LOW	350813_1	N	N[chr5:558080[	350813_2	N	]chr5:557843]N	SVTYPE=BND;POS=557843;STRANDS=+-:10;IMPRECISE;CIPOS=-30,47;CIEND=-30,87;CIPOS95=-19,19;CIEND95=-30,59;MATEID=350813_2;EVENT=350813;SU=10;PE=7;SR=3;ALG=SUM;AF=0.0967;NSAMP=2828;MSQ=98.45;RETAINED;RECLASSIFIED;AC=2828;AN=29246;NFAM=2626	SVTYPE=BND;POS=558080;STRANDS=+-:10;IMPRECISE;CIPOS=-30,87;CIEND=-30,47;CIPOS95=-30,59;CIEND95=-19,19;MATEID=350813_1;EVENT=350813;SECONDARY;SU=10;PE=7;SR=3;ALG=SUM;AF=0.0967;NSAMP=2828;MSQ=98.45;RETAINED;RECLASSIFIED;AC=2828;AN=29246;NFAM=2626
chr5	558980	558987	chr5	669258	669264	515310	1979.83	-	+	DUP	PASS	515310	N	<DUP>	.	.	.	SVTYPE=DUP;POS=558984;SVLEN=110277;END=669261;STRANDS=-+:169;CIPOS=-4,3;CIEND=-3,3;CIPOS95=0,0;CIEND95=0,0;SU=169;PE=110;SR=59;ALG=PROD;AF=0.0001026;NSAMP=2;MSQ=287.38;AC=3;AN=29246;NFAM=2	.
chr5	561390	562031	chr5	565661	566352	515311	4210.09	-	+	BND	LOW	515311_1	N	]chr5:565671]N	515311_2	N	N[chr5:562023[	SVTYPE=BND;POS=562023;STRANDS=-+:4;IMPRECISE;CIPOS=-632,9;CIEND=-10,681;CIPOS95=-142,2;CIEND95=-2,150;MATEID=515311_2;EVENT=515311;SU=4;PE=4;SR=0;ALG=PROD;AF=0.006668;NSAMP=176;MSQ=11.53;RECLASSIFIED;AC=195;AN=29246;NFAM=176	SVTYPE=BND;POS=565671;STRANDS=-+:4;IMPRECISE;CIPOS=-10,681;CIEND=-632,9;CIPOS95=-2,150;CIEND95=-142,2;MATEID=515311_1;EVENT=515311;SECONDARY;SU=4;PE=4;SR=0;ALG=PROD;AF=0.006668;NSAMP=176;MSQ=11.53;RECLASSIFIED;AC=195;AN=29246;NFAM=176
chr5	562222	562291	chr5	563038	563297	350815	37344.0	+	-	BND	LOW	350815_1	N	N[chr5:563249[	350815_2	N	]chr5:562251]N	SVTYPE=BND;POS=562251;STRANDS=+-:17;IMPRECISE;CIPOS=-29,40;CIEND=-210,49;CIPOS95=-5,5;CIEND95=-22,22;MATEID=350815_2;EVENT=350815;SU=17;PE=17;SR=0;ALG=PROD;AF=0.03474;NSAMP=926;MSQ=25.53;RETAINED;RECLASSIFIED;AC=1014;AN=29186;NFAM=910	SVTYPE=BND;POS=563249;STRANDS=+-:17;IMPRECISE;CIPOS=-210,49;CIEND=-29,40;CIPOS95=-22,22;CIEND95=-5,5;MATEID=350815_1;EVENT=350815;SECONDARY;SU=17;PE=17;SR=0;ALG=PROD;AF=0.03474;NSAMP=926;MSQ=25.53;RETAINED;RECLASSIFIED;AC=1014;AN=29186;NFAM=910
chr5	562241	562367	chr5	564178	564717	350818	7630.45	+	-	BND	LOW	350818_1	N	N[chr5:564689[	350818_2	N	]chr5:562271]N	SVTYPE=BND;POS=562271;STRANDS=+-:5;IMPRECISE;CIPOS=-30,96;CIEND=-510,29;CIPOS95=-30,40;CIEND95=-141,29;MATEID=350818_2;EVENT=350818;SU=5;PE=5;SR=0;ALG=PROD;AF=0.01063;NSAMP=311;MSQ=16.19;RETAINED;RECLASSIFIED;AC=311;AN=29246;NFAM=310	SVTYPE=BND;POS=564689;STRANDS=+-:5;IMPRECISE;CIPOS=-510,29;CIEND=-30,96;CIPOS95=-141,29;CIEND95=-30,40;MATEID=350818_1;EVENT=350818;SECONDARY;SU=5;PE=5;SR=0;ALG=PROD;AF=0.01063;NSAMP=311;MSQ=16.19;RETAINED;RECLASSIFIED;AC=311;AN=29246;NFAM=310
chr5	564250	564562	chr5	565188	565795	350819	5299.5	+	-	BND	LOW	350819_1	N	N[chr5:565787[	350819_2	N	]chr5:564260]N	SVTYPE=BND;POS=564260;STRANDS=+-:5;IMPRECISE;CIPOS=-10,302;CIEND=-598,9;CIPOS95=-2,147;CIEND95=-211,1;MATEID=350819_2;EVENT=350819;SU=5;PE=5;SR=0;ALG=PROD;AF=0.005402;NSAMP=158;MSQ=20.7;RECLASSIFIED;AC=158;AN=29246;NFAM=155	SVTYPE=BND;POS=565787;STRANDS=+-:5;IMPRECISE;CIPOS=-598,9;CIEND=-10,302;CIPOS95=-211,1;CIEND95=-2,147;MATEID=350819_1;EVENT=350819;SECONDARY;SU=5;PE=5;SR=0;ALG=PROD;AF=0.005402;NSAMP=158;MSQ=20.7;RECLASSIFIED;AC=158;AN=29246;NFAM=155
chr5	565384	565423	chr5	565775	565834	350820	220661.0	+	-	DEL	PASS	350820	N	<DEL>	.	.	.	SVTYPE=DEL;POS=565414;SVLEN=-391;END=565805;STRANDS=+-:8;IMPRECISE;CIPOS=-30,9;CIEND=-30,29;CIPOS95=-3,3;CIEND95=-3,3;SU=8;PE=7;SR=1;ALG=PROD;AF=0.09866;NSAMP=1428;MSQ=43.4;MEDGQR=1.26;Q10GQR=0.48;AC=1428;AN=14474;NFAM=1416	.
chr5	570704	570760	chr5	571928	571974	350821	989.09	+	-	DEL	PASS	350821	N	<DEL>	.	.	.	SVTYPE=DEL;POS=570734;SVLEN=-1218;END=571952;STRANDS=+-:42;CIPOS=-30,26;CIEND=-24,22;CIPOS95=0,0;CIEND95=0,0;SU=42;PE=20;SR=22;ALG=PROD;AF=6.839e-05;NSAMP=2;MSQ=494.54;AC=2;AN=29246;NFAM=2	.
chr5	580815	580834	chr5	581110	581129	350822	405.0	+	-	BND	LOW	350822_1	N	N[chr5:581121[	350822_2	N	]chr5:580825]N	SVTYPE=BND;POS=580825;STRANDS=+-:12;CIPOS=-10,9;CIEND=-10,9;CIPOS95=0,0;CIEND95=0,0;MATEID=350822_2;EVENT=350822;SU=12;PE=0;SR=12;ALG=PROD;AF=0.0001368;NSAMP=4;MSQ=95.78;RECLASSIFIED;AC=4;AN=29246;NFAM=4	SVTYPE=BND;POS=581121;STRANDS=+-:12;CIPOS=-10,9;CIEND=-10,9;CIPOS95=0,0;CIEND95=0,0;MATEID=350822_1;EVENT=350822;SECONDARY;SU=12;PE=0;SR=12;ALG=PROD;AF=0.0001368;NSAMP=4;MSQ=95.78;RECLASSIFIED;AC=4;AN=29246;NFAM=4
chr5	583734	583751	chr5	584282	584295	350824	117.95	+	-	BND	LOW	350824_1	N	N[chr5:584293[	350824_2	N	]chr5:583743]N	SVTYPE=BND;POS=583743;STRANDS=+-:4;IMPRECISE;CIPOS=-9,8;CIEND=-10,3;CIPOS95=0,0;CIEND95=-1,0;MATEID=350824_2;EVENT=350824;SU=4;PE=0;SR=4;ALG=PROD;AF=6.839e-05;NSAMP=2;MSQ=4.64;RECLASSIFIED;AC=2;AN=29246;NFAM=2	SVTYPE=BND;POS=584293;STRANDS=+-:4;IMPRECISE;CIPOS=-10,3;CIEND=-9,8;CIPOS95=-1,0;CIEND95=0,0;MATEID=350824_1;EVENT=350824;SECONDARY;SU=4;PE=0;SR=4;ALG=PROD;AF=6.839e-05;NSAMP=2;MSQ=4.64;RECLASSIFIED;AC=2;AN=29246;NFAM=2
chr5	583735	583752	chr5	584043	584060	350823	198.84	+	-	BND	LOW	350823_1	N	N[chr5:584053[	350823_2	N	]chr5:583744]N	SVTYPE=BND;POS=583744;STRANDS=+-:4;CIPOS=-9,8;CIEND=-9,8;CIPOS95=0,0;CIEND95=0,0;MATEID=350823_2;EVENT=350823;SU=4;PE=0;SR=4;ALG=PROD;AF=0.000171;NSAMP=5;MSQ=29.49;RECLASSIFIED;AC=5;AN=29246;NFAM=5	SVTYPE=BND;POS=584053;STRANDS=+-:4;CIPOS=-9,8;CIEND=-9,8;CIPOS95=0,0;CIEND95=0,0;MATEID=350823_1;EVENT=350823;SECONDARY;SU=4;PE=0;SR=4;ALG=PROD;AF=0.000171;NSAMP=5;MSQ=29.49;RECLASSIFIED;AC=5;AN=29246;NFAM=5
chr5	583855	583909	chr5	584108	584161	350826	377.35	+	-	BND	LOW	350826_1	N	N[chr5:584138[	350826_2	N	]chr5:583881]N	SVTYPE=BND;POS=583881;STRANDS=+-:12;CIPOS=-26,28;CIEND=-29,24;CIPOS95=0,0;CIEND95=0,0;MATEID=350826_2;EVENT=350826;SU=12;PE=0;SR=12;ALG=PROD;AF=0.0006497;NSAMP=19;MSQ=14.8;RECLASSIFIED;AC=19;AN=29246;NFAM=19	SVTYPE=BND;POS=584138;STRANDS=+-:12;CIPOS=-29,24;CIEND=-26,28;CIPOS95=0,0;CIEND95=0,0;MATEID=350826_1;EVENT=350826;SECONDARY;SU=12;PE=0;SR=12;ALG=PROD;AF=0.0006497;NSAMP=19;MSQ=14.8;RECLASSIFIED;AC=19;AN=29246;NFAM=19
chr5	583856	583905	chr5	583939	583988	350825	355.21	+	-	BND	LOW	350825_1	N	N[chr5:583965[	350825_2	N	]chr5:583881]N	SVTYPE=BND;POS=583881;STRANDS=+-:13;CIPOS=-25,24;CIEND=-25,24;CIPOS95=0,0;CIEND95=0,0;MATEID=350825_2;EVENT=350825;SU=13;PE=0;SR=13;ALG=PROD;AF=0.0001368;NSAMP=4;MSQ=88.61;RECLASSIFIED;AC=4;AN=29246;NFAM=4	SVTYPE=BND;POS=583965;STRANDS=+-:13;CIPOS=-25,24;CIEND=-25,24;CIPOS95=0,0;CIEND95=0,0;MATEID=350825_1;EVENT=350825;SECONDARY;SU=13;PE=0;SR=13;ALG=PROD;AF=0.0001368;NSAMP=4;MSQ=88.61;RECLASSIFIED;AC=4;AN=29246;NFAM=4
chr5	584075	584114	chr13	112972768	112972807	85413	14280.2	+	-	BND	LOW	85413_1	N	N[chr13:112972799[	85413_2	N	]chr5:584085]N	SVTYPE=BND;POS=584085;STRANDS=+-:26;IMPRECISE;CIPOS=-10,29;CIEND=-30,9;CIPOS95=0,0;CIEND95=-1,1;MATEID=85413_2;EVENT=85413;SU=26;PE=22;SR=4;ALG=PROD;AF=0.01887;NSAMP=552;MSQ=16.91;AC=552;AN=29246;NFAM=550	SVTYPE=BND;POS=112972799;STRANDS=+-:26;IMPRECISE;CIPOS=-30,9;CIEND=-10,29;CIPOS95=-1,1;CIEND95=0,0;MATEID=85413_1;EVENT=85413;SECONDARY;SU=26;PE=22;SR=4;ALG=PROD;AF=0.01887;NSAMP=552;MSQ=16.91;AC=552;AN=29246;NFAM=550
chr5	584243	584260	chr5	584511	584528	350827	137.45	+	-	BND	LOW	350827_1	N	N[chr5:584521[	350827_2	N	]chr5:584252]N	SVTYPE=BND;POS=584252;STRANDS=+-:4;CIPOS=-9,8;CIEND=-9,8;CIPOS95=0,0;CIEND95=0,0;MATEID=350827_2;EVENT=350827;SU=4;PE=0;SR=4;ALG=PROD;AF=0.0003077;NSAMP=9;MSQ=8.66;RECLASSIFIED;AC=9;AN=29246;NFAM=9	SVTYPE=BND;POS=584521;STRANDS=+-:4;CIPOS=-9,8;CIEND=-9,8;CIPOS95=0,0;CIEND95=0,0;MATEID=350827_1;EVENT=350827;SECONDARY;SU=4;PE=0;SR=4;ALG=PROD;AF=0.0003077;NSAMP=9;MSQ=8.66;RECLASSIFIED;AC=9;AN=29246;NFAM=9
chr5	586646	586915	chr5	685838	686094	515312	1796.47	-	+	BND	LOW	515312_1	N	]chr5:685845]N	515312_2	N	N[chr5:586912[	SVTYPE=BND;POS=586912;STRANDS=-+:207;IMPRECISE;CIPOS=-265,4;CIEND=-7,249;CIPOS95=-7,4;CIEND95=-7,7;MATEID=515312_2;EVENT=515312;SU=207;PE=207;SR=0;ALG=PROD;AF=0.0002052;NSAMP=6;MSQ=84.11;RECLASSIFIED;AC=6;AN=29246;NFAM=6	SVTYPE=BND;POS=685845;STRANDS=-+:207;IMPRECISE;CIPOS=-7,249;CIEND=-265,4;CIPOS95=-7,7;CIEND95=-7,4;MATEID=515312_1;EVENT=515312;SECONDARY;SU=207;PE=207;SR=0;ALG=PROD;AF=0.0002052;NSAMP=6;MSQ=84.11;RECLASSIFIED;AC=6;AN=29246;NFAM=6
chr5	596499	596507	chr5	606140	606159	350828	299.7	+	-	DEL	PASS	350828	N	<DEL>	.	.	.	SVTYPE=DEL;POS=596503;SVLEN=-9647;END=606150;STRANDS=+-:13;CIPOS=-4,4;CIEND=-10,9;CIPOS95=0,0;CIEND95=0,0;SU=13;PE=6;SR=7;ALG=PROD;AF=3.419e-05;NSAMP=1;MSQ=299.7;AC=1;AN=29246;NFAM=1	.
chr5	605204	605218	chr5	605285	605301	350830	82183.8	+	-	BND	LOW	350830_1	N	N[chr5:605294[	350830_2	N	]chr5:605213]N	SVTYPE=BND;POS=605213;STRANDS=+-:54;CIPOS=-9,5;CIEND=-8,8;CIPOS95=0,0;CIEND95=0,0;MATEID=350830_2;EVENT=350830;SU=54;PE=1;SR=53;ALG=PROD;AF=0.03303;NSAMP=904;MSQ=54.86;RECLASSIFIED;AC=966;AN=29246;NFAM=868	SVTYPE=BND;POS=605294;STRANDS=+-:54;CIPOS=-8,8;CIEND=-9,5;CIPOS95=0,0;CIEND95=0,0;MATEID=350830_1;EVENT=350830;SECONDARY;SU=54;PE=1;SR=53;ALG=PROD;AF=0.03303;NSAMP=904;MSQ=54.86;RECLASSIFIED;AC=966;AN=29246;NFAM=868
chr5	610403	610420	chr5	610689	610706	350833	1103.33	+	-	BND	LOW	350833_1	N	N[chr5:610699[	350833_2	N	]chr5:610412]N	SVTYPE=BND;POS=610412;STRANDS=+-:4;CIPOS=-9,8;CIEND=-9,8;CIPOS95=0,0;CIEND95=0,0;MATEID=350833_2;EVENT=350833;SU=4;PE=0;SR=4;ALG=PROD;AF=0.001265;NSAMP=37;MSQ=14.13;RETAINED;RECLASSIFIED;AC=37;AN=29244;NFAM=36	SVTYPE=BND;POS=610699;STRANDS=+-:4;CIPOS=-9,8;CIEND=-9,8;CIPOS95=0,0;CIEND95=0,0;MATEID=350833_1;EVENT=350833;SECONDARY;SU=4;PE=0;SR=4;ALG=PROD;AF=0.001265;NSAMP=37;MSQ=14.13;RETAINED;RECLASSIFIED;AC=37;AN=29244;NFAM=36
chr5	610588	610644	chr5	610892	610948	350836	1428.45	+	-	BND	LOW	350836_1	N	N[chr5:610920[	350836_2	N	]chr5:610617]N	SVTYPE=BND;POS=610617;STRANDS=+-:8;IMPRECISE;CIPOS=-29,27;CIEND=-27,29;CIPOS95=0,0;CIEND95=-1,1;MATEID=350836_2;EVENT=350836;SU=8;PE=0;SR=8;ALG=PROD;AF=0.001539;NSAMP=45;MSQ=21.17;RETAINED;RECLASSIFIED;AC=45;AN=29246;NFAM=45	SVTYPE=BND;POS=610920;STRANDS=+-:8;IMPRECISE;CIPOS=-27,29;CIEND=-29,27;CIPOS95=-1,1;CIEND95=0,0;MATEID=350836_1;EVENT=350836;SECONDARY;SU=8;PE=0;SR=8;ALG=PROD;AF=0.001539;NSAMP=45;MSQ=21.17;RETAINED;RECLASSIFIED;AC=45;AN=29246;NFAM=45
chr5	610605	610658	chr5	611006	611060	515313	859.83	-	+	BND	LOW	515313_1	N	]chr5:611033]N	515313_2	N	N[chr5:610632[	SVTYPE=BND;POS=610632;STRANDS=-+:15;IMPRECISE;CIPOS=-26,27;CIEND=-27,27;CIPOS95=-1,1;CIEND95=0,0;MATEID=515313_2;EVENT=515313;SU=15;PE=9;SR=6;ALG=PROD;AF=0.001368;NSAMP=40;MSQ=11.72;RECLASSIFIED;AC=40;AN=29244;NFAM=40	SVTYPE=BND;POS=611033;STRANDS=-+:15;IMPRECISE;CIPOS=-27,27;CIEND=-26,27;CIPOS95=0,0;CIEND95=-1,1;MATEID=515313_1;EVENT=515313;SECONDARY;SU=15;PE=9;SR=6;ALG=PROD;AF=0.001368;NSAMP=40;MSQ=11.72;RECLASSIFIED;AC=40;AN=29244;NFAM=40
chr5	610607	610624	chr5	611151	611168	350838	122.01	+	-	BND	LOW	350838_1	N	N[chr5:611161[	350838_2	N	]chr5:610616]N	SVTYPE=BND;POS=610616;STRANDS=+-:4;CIPOS=-9,8;CIEND=-9,8;CIPOS95=0,0;CIEND95=0,0;MATEID=350838_2;EVENT=350838;SU=4;PE=0;SR=4;ALG=PROD;AF=0.0001368;NSAMP=4;MSQ=15.41;RECLASSIFIED;AC=4;AN=29244;NFAM=4	SVTYPE=BND;POS=611161;STRANDS=+-:4;CIPOS=-9,8;CIEND=-9,8;CIPOS95=0,0;CIEND95=0,0;MATEID=350838_1;EVENT=350838;SECONDARY;SU=4;PE=0;SR=4;ALG=PROD;AF=0.0001368;NSAMP=4;MSQ=15.41;RECLASSIFIED;AC=4;AN=29244;NFAM=4
chr5	610838	610855	chr5	610910	610927	350839	2288.93	+	-	BND	LOW	350839_1	N	N[chr5:610920[	350839_2	N	]chr5:610847]N	SVTYPE=BND;POS=610847;STRANDS=+-:4;CIPOS=-9,8;CIEND=-9,8;CIPOS95=0,0;CIEND95=0,0;MATEID=350839_2;EVENT=350839;SU=4;PE=0;SR=4;ALG=PROD;AF=0.00212;NSAMP=62;MSQ=20.12;RETAINED;RECLASSIFIED;AC=62;AN=29246;NFAM=62	SVTYPE=BND;POS=610920;STRANDS=+-:4;CIPOS=-9,8;CIEND=-9,8;CIPOS95=0,0;CIEND95=0,0;MATEID=350839_1;EVENT=350839;SECONDARY;SU=4;PE=0;SR=4;ALG=PROD;AF=0.00212;NSAMP=62;MSQ=20.12;RETAINED;RECLASSIFIED;AC=62;AN=29246;NFAM=62
chr5	610883	610986	chr5	611201	611288	350841	974.11	+	-	BND	LOW	350841_1	N	N[chr5:611261[	350841_2	N	]chr5:610912]N	SVTYPE=BND;POS=610912;STRANDS=+-:12;IMPRECISE;CIPOS=-29,74;CIEND=-59,28;CIPOS95=-29,45;CIEND95=-30,28;MATEID=350841_2;EVENT=350841;SU=12;PE=0;SR=12;ALG=SUM;AF=0.001504;NSAMP=44;MSQ=16.99;RECLASSIFIED;AC=44;AN=29246;NFAM=44	SVTYPE=BND;POS=611261;STRANDS=+-:12;IMPRECISE;CIPOS=-59,28;CIEND=-29,74;CIPOS95=-30,28;CIEND95=-29,45;MATEID=350841_1;EVENT=350841;SECONDARY;SU=12;PE=0;SR=12;ALG=SUM;AF=0.001504;NSAMP=44;MSQ=16.99;RECLASSIFIED;AC=44;AN=29246;NFAM=44
chr5	616849	616900	chr5	616930	616981	350843	1610.43	+	-	BND	LOW	350843_1	N	N[chr5:616957[	350843_2	N	]chr5:616875]N	SVTYPE=BND;POS=616875;STRANDS=+-:10;CIPOS=-26,25;CIEND=-26,25;CIPOS95=0,0;CIEND95=0,0;MATEID=350843_2;EVENT=350843;SU=10;PE=1;SR=9;ALG=PROD;AF=0.0004787;NSAMP=14;MSQ=59.65;RECLASSIFIED;AC=14;AN=29246;NFAM=14	SVTYPE=BND;POS=616957;STRANDS=+-:10;CIPOS=-26,25;CIEND=-26,25;CIPOS95=0,0;CIEND95=0,0;MATEID=350843_1;EVENT=350843;SECONDARY;SU=10;PE=1;SR=9;ALG=PROD;AF=0.0004787;NSAMP=14;MSQ=59.65;RECLASSIFIED;AC=14;AN=29246;NFAM=14
chr5	618056	618075	chr5	620733	620746	350844	344.66	+	-	DEL	PASS	350844	N	<DEL>	.	.	.	SVTYPE=DEL;POS=618066;SVLEN=-2677;END=620743;STRANDS=+-:14;IMPRECISE;CIPOS=-10,9;CIEND=-10,3;CIPOS95=-1,1;CIEND95=-1,0;SU=14;PE=11;SR=3;ALG=PROD;AF=3.419e-05;NSAMP=1;MSQ=344.66;AC=1;AN=29246;NFAM=1	.
chr5	620272	620331	chr5	693059	693118	515314	124.68	-	+	DUP	PASS	515314	N	<DUP>	.	.	.	SVTYPE=DUP;POS=620302;SVLEN=72787;END=693089;STRANDS=-+:11;IMPRECISE;CIPOS=-30,29;CIEND=-30,29;CIPOS95=-1,1;CIEND95=-1,1;SU=11;PE=9;SR=2;ALG=PROD;AF=6.839e-05;NSAMP=2;MSQ=60.63;AC=2;AN=29246;NFAM=2	.
chr5	627673	628666	chr5	628680	629719	515315	3.81354e+06	-	+	DUP	PASS	515315	N	<DUP>	.	.	.	SVTYPE=DUP;POS=628455;SVLEN=550;END=629005;STRANDS=-+:170;IMPRECISE;CIPOS=-782,211;CIEND=-325,714;CIPOS95=-163,163;CIEND95=-130,130;SU=170;PE=170;SR=0;ALG=SUM;AF=0.5353;NSAMP=10762;MSQ=241.31;AC=15656;AN=29246;NFAM=9873	.
chr5	628400	628419	chr5	628763	628782	350845	23554.8	+	-	BND	LOW	350845_1	N	N[chr5:628774[	350845_2	N	]chr5:628410]N	SVTYPE=BND;POS=628410;STRANDS=+-:4;IMPRECISE;CIPOS=-10,9;CIEND=-10,9;CIPOS95=-3,3;CIEND95=-3,3;MATEID=350845_2;EVENT=350845;SU=4;PE=3;SR=1;ALG=PROD;AF=0.01009;NSAMP=295;MSQ=54.44;RECLASSIFIED;AC=295;AN=29246;NFAM=295	SVTYPE=BND;POS=628774;STRANDS=+-:4;IMPRECISE;CIPOS=-10,9;CIEND=-10,9;CIPOS95=-3,3;CIEND95=-3,3;MATEID=350845_1;EVENT=350845;SECONDARY;SU=4;PE=3;SR=1;ALG=PROD;AF=0.01009;NSAMP=295;MSQ=54.44;RECLASSIFIED;AC=295;AN=29246;NFAM=295
chr5	629534	629989	chr5	631373	631927	350846	1351.32	+	-	BND	LOW	350846_1	N	N[chr5:631919[	350846_2	N	]chr5:629544]N	SVTYPE=BND;POS=629544;STRANDS=+-:7;IMPRECISE;CIPOS=-10,445;CIEND=-545,9;CIPOS95=-2,129;CIEND95=-142,1;MATEID=350846_2;EVENT=350846;SU=7;PE=7;SR=0;ALG=PROD;AF=0.001334;NSAMP=38;MSQ=26.6;RECLASSIFIED;AC=39;AN=29246;NFAM=38	SVTYPE=BND;POS=631919;STRANDS=+-:7;IMPRECISE;CIPOS=-545,9;CIEND=-10,445;CIPOS95=-142,1;CIEND95=-2,129;MATEID=350846_1;EVENT=350846;SECONDARY;SU=7;PE=7;SR=0;ALG=PROD;AF=0.001334;NSAMP=38;MSQ=26.6;RECLASSIFIED;AC=39;AN=29246;NFAM=38
chr5	629984	630080	chr5	632867	633460	350847	736.66	+	-	BND	LOW	350847_1	N	N[chr5:633452[	350847_2	N	]chr5:629994]N	SVTYPE=BND;POS=629994;STRANDS=+-:4;IMPRECISE;CIPOS=-10,86;CIEND=-584,9;CIPOS95=-2,66;CIEND95=-127,2;MATEID=350847_2;EVENT=350847;SU=4;PE=4;SR=0;ALG=PROD;AF=0.0003419;NSAMP=10;MSQ=52.21;RECLASSIFIED;AC=10;AN=29246;NFAM=10	SVTYPE=BND;POS=633452;STRANDS=+-:4;IMPRECISE;CIPOS=-584,9;CIEND=-10,86;CIPOS95=-127,2;CIEND95=-2,66;MATEID=350847_1;EVENT=350847;SECONDARY;SU=4;PE=4;SR=0;ALG=PROD;AF=0.0003419;NSAMP=10;MSQ=52.21;RECLASSIFIED;AC=10;AN=29246;NFAM=10
chr5	647986	648608	chr5	649192	649767	515316	72987.1	-	+	BND	LOW	515316_1	N	]chr5:649202]N	515316_2	N	N[chr5:648600[	SVTYPE=BND;POS=648600;STRANDS=-+:4;IMPRECISE;CIPOS=-613,9;CIEND=-10,565;CIPOS95=-204,1;CIEND95=-1,179;MATEID=515316_2;EVENT=515316;SU=4;PE=4;SR=0;ALG=PROD;AF=0.07119;NSAMP=2082;MSQ=21.33;RECLASSIFIED;AC=2082;AN=29244;NFAM=2031	SVTYPE=BND;POS=649202;STRANDS=-+:4;IMPRECISE;CIPOS=-10,565;CIEND=-613,9;CIPOS95=-1,179;CIEND95=-204,1;MATEID=515316_1;EVENT=515316;SECONDARY;SU=4;PE=4;SR=0;ALG=PROD;AF=0.07119;NSAMP=2082;MSQ=21.33;RECLASSIFIED;AC=2082;AN=29244;NFAM=2031
chr5	648335	649213	chr5	649106	649950	350848	14322.2	+	-	BND	LOW	350848_1	N	N[chr5:649587[	350848_2	N	]chr5:648501]N	SVTYPE=BND;POS=648501;STRANDS=+-:15;IMPRECISE;CIPOS=-166,712;CIEND=-480,364;CIPOS95=-166,232;CIEND95=-322,322;MATEID=350848_2;EVENT=350848;SU=15;PE=15;SR=0;ALG=SUM;AF=0.008857;NSAMP=259;MSQ=43.61;RECLASSIFIED;AC=259;AN=29244;NFAM=258	SVTYPE=BND;POS=649587;STRANDS=+-:15;IMPRECISE;CIPOS=-480,364;CIEND=-166,712;CIPOS95=-322,322;CIEND95=-166,232;MATEID=350848_1;EVENT=350848;SECONDARY;SU=15;PE=15;SR=0;ALG=SUM;AF=0.008857;NSAMP=259;MSQ=43.61;RECLASSIFIED;AC=259;AN=29244;NFAM=258
chr5	648643	650182	chr5	650327	651477	515317	1.33621e+06	-	+	BND	LOW	515317_1	N	]chr5:651039]N	515317_2	N	N[chr5:649692[	SVTYPE=BND;POS=649692;STRANDS=-+:390;IMPRECISE;CIPOS=-1048,491;CIEND=-712,438;CIPOS95=-395,395;CIEND95=-442,438;MATEID=515317_2;EVENT=515317;SU=390;PE=390;SR=0;ALG=SUM;AF=0.4115;NSAMP=11676;MSQ=71.33;RETAINED;RECLASSIFIED;AC=12035;AN=29246;NFAM=10801	SVTYPE=BND;POS=651039;STRANDS=-+:390;IMPRECISE;CIPOS=-712,438;CIEND=-1048,491;CIPOS95=-442,438;CIEND95=-395,395;MATEID=515317_1;EVENT=515317;SECONDARY;SU=390;PE=390;SR=0;ALG=SUM;AF=0.4115;NSAMP=11676;MSQ=71.33;RETAINED;RECLASSIFIED;AC=12035;AN=29246;NFAM=10801
chr5	648802	649879	chr5	650572	651357	350849	3077.49	+	-	BND	LOW	350849_1	N	N[chr5:651243[	350849_2	N	]chr5:649400]N	SVTYPE=BND;POS=649400;STRANDS=+-:50;IMPRECISE;CIPOS=-598,479;CIEND=-670,115;CIPOS95=-478,478;CIEND95=-247,115;MATEID=350849_2;EVENT=350849;SU=50;PE=50;SR=0;ALG=SUM;AF=0.002223;NSAMP=65;MSQ=31.21;RETAINED;RECLASSIFIED;AC=65;AN=29242;NFAM=64	SVTYPE=BND;POS=651243;STRANDS=+-:50;IMPRECISE;CIPOS=-670,115;CIEND=-598,479;CIPOS95=-247,115;CIEND95=-478,478;MATEID=350849_1;EVENT=350849;SECONDARY;SU=50;PE=50;SR=0;ALG=SUM;AF=0.002223;NSAMP=65;MSQ=31.21;RETAINED;RECLASSIFIED;AC=65;AN=29242;NFAM=64
chr5	649960	649978	chr5	663974	663993	515327	324.23	-	+	BND	LOW	515327_1	N	]chr5:663984]N	515327_2	N	N[chr5:649970[	SVTYPE=BND;POS=649970;STRANDS=-+:19;CIPOS=-9,9;CIEND=-10,9;CIPOS95=0,0;CIEND95=0,0;MATEID=515327_2;EVENT=515327;SU=19;PE=12;SR=7;ALG=PROD;AF=0.000171;NSAMP=5;MSQ=60.6;RECLASSIFIED;AC=5;AN=29246;NFAM=5	SVTYPE=BND;POS=663984;STRANDS=-+:19;CIPOS=-10,9;CIEND=-9,9;CIPOS95=0,0;CIEND95=0,0;MATEID=515327_1;EVENT=515327;SECONDARY;SU=19;PE=12;SR=7;ALG=PROD;AF=0.000171;NSAMP=5;MSQ=60.6;RECLASSIFIED;AC=5;AN=29246;NFAM=5
chr5	650161	651183	chr5	650507	651571	350851	1.55982e+06	+	-	BND	LOW	350851_1	N	N[chr5:651272[	350851_2	N	]chr5:650824]N	SVTYPE=BND;POS=650824;STRANDS=+-:673;IMPRECISE;CIPOS=-663,359;CIEND=-764,300;CIPOS95=-555,359;CIEND95=-160,160;MATEID=350851_2;EVENT=350851;SU=673;PE=666;SR=7;ALG=SUM;AF=0.2978;NSAMP=8707;MSQ=91.47;RETAINED;RECLASSIFIED;AC=8709;AN=29244;NFAM=7961	SVTYPE=BND;POS=651272;STRANDS=+-:673;IMPRECISE;CIPOS=-764,300;CIEND=-663,359;CIPOS95=-160,160;CIEND95=-555,359;MATEID=350851_1;EVENT=350851;SECONDARY;SU=673;PE=666;SR=7;ALG=SUM;AF=0.2978;NSAMP=8707;MSQ=91.47;RETAINED;RECLASSIFIED;AC=8709;AN=29244;NFAM=7961
chr5	654065	654079	chr5	654344	654361	350857	7861.99	+	-	BND	LOW	350857_1	N	N[chr5:654354[	350857_2	N	]chr5:654072]N	SVTYPE=BND;POS=654072;STRANDS=+-:4;IMPRECISE;CIPOS=-7,7;CIEND=-9,8;CIPOS95=-2,3;CIEND95=0,0;MATEID=350857_2;EVENT=350857;SU=4;PE=0;SR=4;ALG=PROD;AF=0.008548;NSAMP=145;MSQ=30.06;RETAINED;RECLASSIFIED;AC=250;AN=29246;NFAM=143	SVTYPE=BND;POS=654354;STRANDS=+-:4;IMPRECISE;CIPOS=-9,8;CIEND=-7,7;CIPOS95=0,0;CIEND95=-2,3;MATEID=350857_1;EVENT=350857;SECONDARY;SU=4;PE=0;SR=4;ALG=PROD;AF=0.008548;NSAMP=145;MSQ=30.06;RETAINED;RECLASSIFIED;AC=250;AN=29246;NFAM=143
chr5	654832	654832	chr5	654889	654889	350859	1.84807e+06	+	-	DEL	PASS	350859	N	<DEL>	.	.	.	SVTYPE=DEL;POS=654832;SVLEN=-57;END=654889;STRANDS=+-:65812;CIPOS=0,0;CIEND=0,0;CIPOS95=0,0;CIEND95=0,0;SU=65812;PE=201;SR=65611;ALG=PROD;AF=0.1251;NSAMP=3330;MSQ=310.43;MEDGQR=4.51;Q10GQR=4.36;AC=3660;AN=29246;NFAM=3082	.
chr5	665603	665620	chr5	665735	665752	350860	206628.0	+	-	BND	LOW	350860_1	N	N[chr5:665745[	350860_2	N	]chr5:665612]N	SVTYPE=BND;POS=665612;STRANDS=+-:16;CIPOS=-9,8;CIEND=-9,8;CIPOS95=0,0;CIEND95=0,0;MATEID=350860_2;EVENT=350860;SU=16;PE=0;SR=16;ALG=PROD;AF=0.1455;NSAMP=4254;MSQ=31.07;RECLASSIFIED;AC=4255;AN=29246;NFAM=4083	SVTYPE=BND;POS=665745;STRANDS=+-:16;CIPOS=-9,8;CIEND=-9,8;CIPOS95=0,0;CIEND95=0,0;MATEID=350860_1;EVENT=350860;SECONDARY;SU=16;PE=0;SR=16;ALG=PROD;AF=0.1455;NSAMP=4254;MSQ=31.07;RECLASSIFIED;AC=4255;AN=29246;NFAM=4083
chr5	665833	665844	chr5	665935	665946	350861	668.01	+	-	DEL	PASS	350861	N	<DEL>	.	.	.	SVTYPE=DEL;POS=665839;SVLEN=-102;END=665941;STRANDS=+-:6;CIPOS=-6,5;CIEND=-6,5;CIPOS95=0,0;CIEND95=0,0;SU=6;PE=0;SR=6;ALG=PROD;AF=0.0002736;NSAMP=7;MSQ=29.55;AC=8;AN=29244;NFAM=7	.
chr5	666584	666584	chr5	667778	667778	350862	35688.0	+	-	BND	LOW	350862_1	N	N[chr5:667779[	350862_2	N	]chr5:666584]N	SVTYPE=BND;POS=666584;STRANDS=+-:1929;CIPOS=0,0;CIEND=0,0;CIPOS95=0,0;CIEND95=0,0;MATEID=350862_2;EVENT=350862;SU=1929;PE=810;SR=1119;ALG=PROD;AF=0.004479;NSAMP=131;MSQ=237.76;RETAINED;RECLASSIFIED;AC=131;AN=29246;NFAM=126	SVTYPE=BND;POS=667779;STRANDS=+-:1929;CIPOS=0,0;CIEND=0,0;CIPOS95=0,0;CIEND95=0,0;MATEID=350862_1;EVENT=350862;SECONDARY;SU=1929;PE=810;SR=1119;ALG=PROD;AF=0.004479;NSAMP=131;MSQ=237.76;RETAINED;RECLASSIFIED;AC=131;AN=29246;NFAM=126
chr5	667778	667835	chr5	668081	668140	350864	3.94447e+06	+	-	DEL	PASS	350864	N	<DEL>	.	.	.	SVTYPE=DEL;POS=667808;SVLEN=-303;END=668111;STRANDS=+-:19;IMPRECISE;CIPOS=-30,27;CIEND=-30,29;CIPOS95=-2,2;CIEND95=-1,1;SU=19;PE=15;SR=4;ALG=PROD;AF=0.3245;NSAMP=195;MSQ=129.53;MEDGQR=1.63;Q10GQR=0.68;AC=207;AN=638;NFAM=192	.
chr5	667784	667803	chr5	668245	668264	350865	2.32039e+06	+	-	DEL	PASS	350865	N	<DEL>	.	.	.	SVTYPE=DEL;POS=667794;SVLEN=-461;END=668255;STRANDS=+-:5;IMPRECISE;CIPOS=-10,9;CIEND=-10,9;CIPOS95=-3,3;CIEND95=-3,3;SU=5;PE=4;SR=1;ALG=PROD;AF=0.3219;NSAMP=7465;MSQ=134.95;RETAINED;MEDGQR=2.15;Q10GQR=0.53;AC=8114;AN=25210;NFAM=6790	.
chr5	668100	668109	chr5	668483	668502	515328	9989.57	-	+	BND	LOW	515328_1	N	]chr5:668493]N	515328_2	N	N[chr5:668110[	SVTYPE=BND;POS=668110;STRANDS=-+:4;IMPRECISE;CIPOS=-9,0;CIEND=-10,9;CIPOS95=-9,0;CIEND95=-3,3;MATEID=515328_2;EVENT=515328;SU=4;PE=3;SR=1;ALG=PROD;AF=0.009129;NSAMP=267;MSQ=31.22;RECLASSIFIED;AC=267;AN=29246;NFAM=265	SVTYPE=BND;POS=668493;STRANDS=-+:4;IMPRECISE;CIPOS=-10,9;CIEND=-9,0;CIPOS95=-3,3;CIEND95=-9,0;MATEID=515328_1;EVENT=515328;SECONDARY;SU=4;PE=3;SR=1;ALG=PROD;AF=0.009129;NSAMP=267;MSQ=31.22;RECLASSIFIED;AC=267;AN=29246;NFAM=265
chr5	668125	668144	chr5	668406	668425	350870	2.27886e+06	+	-	DEL	PASS	350870	N	<DEL>	.	.	.	SVTYPE=DEL;POS=668135;SVLEN=-281;END=668416;STRANDS=+-:4;IMPRECISE;CIPOS=-10,9;CIEND=-10,9;CIPOS95=-3,3;CIEND95=-3,3;SU=4;PE=3;SR=1;ALG=PROD;AF=0.0894;NSAMP=27;MSQ=45.77;RETAINED;MEDGQR=1.53;Q10GQR=0.76;AC=27;AN=302;NFAM=27	.
chr5	671220	671233	chr5	675032	675051	350871	277.32	+	-	DEL	PASS	350871	N	<DEL>	.	.	.	SVTYPE=DEL;POS=671226;SVLEN=-3816;END=675042;STRANDS=+-:11;CIPOS=-6,7;CIEND=-10,9;CIPOS95=0,0;CIEND95=0,0;SU=11;PE=7;SR=4;ALG=PROD;AF=3.419e-05;NSAMP=1;MSQ=275.78;AC=1;AN=29246;NFAM=1	.
chr5	674385	675163	chr5	675436	676247	515329	3708.38	-	+	BND	LOW	515329_1	N	]chr5:675592]N	515329_2	N	N[chr5:675115[	SVTYPE=BND;POS=675115;STRANDS=-+:111;IMPRECISE;CIPOS=-729,49;CIEND=-156,655;CIPOS95=-138,49;CIEND95=-103,103;MATEID=515329_2;EVENT=515329;SU=111;PE=110;SR=1;ALG=SUM;AF=0.007113;NSAMP=208;MSQ=12.15;RETAINED;RECLASSIFIED;AC=208;AN=29244;NFAM=204	SVTYPE=BND;POS=675592;STRANDS=-+:111;IMPRECISE;CIPOS=-156,655;CIEND=-729,49;CIPOS95=-103,103;CIEND95=-138,49;MATEID=515329_1;EVENT=515329;SECONDARY;SU=111;PE=110;SR=1;ALG=SUM;AF=0.007113;NSAMP=208;MSQ=12.15;RETAINED;RECLASSIFIED;AC=208;AN=29244;NFAM=204
chr5	674392	674392	chr5	674955	674955	350872	61927.0	+	-	BND	PASS	350872_1	N	N[chr5:674956[	350872_2	N	]chr5:674392]N	SVTYPE=BND;POS=674392;STRANDS=+-:2889;CIPOS=0,0;CIEND=0,0;CIPOS95=0,0;CIEND95=0,0;MATEID=350872_2;EVENT=350872;SU=2889;PE=1140;SR=1749;ALG=PROD;AF=0.006291;NSAMP=181;MSQ=289.7;RECLASSIFIED;AC=184;AN=29246;NFAM=172	SVTYPE=BND;POS=674956;STRANDS=+-:2889;CIPOS=0,0;CIEND=0,0;CIPOS95=0,0;CIEND95=0,0;MATEID=350872_1;EVENT=350872;SECONDARY;SU=2889;PE=1140;SR=1749;ALG=PROD;AF=0.006291;NSAMP=181;MSQ=289.7;RECLASSIFIED;AC=184;AN=29246;NFAM=172
chr5	675012	675029	chr5	675461	675478	350876	37652.9	+	-	BND	LOW	350876_1	N	N[chr5:675471[	350876_2	N	]chr5:675021]N	SVTYPE=BND;POS=675021;STRANDS=+-:4;CIPOS=-9,8;CIEND=-9,8;CIPOS95=0,0;CIEND95=0,0;MATEID=350876_2;EVENT=350876;SU=4;PE=0;SR=4;ALG=PROD;AF=0.02336;NSAMP=683;MSQ=29.56;RETAINED;RECLASSIFIED;AC=683;AN=29244;NFAM=661	SVTYPE=BND;POS=675471;STRANDS=+-:4;CIPOS=-9,8;CIEND=-9,8;CIPOS95=0,0;CIEND95=0,0;MATEID=350876_1;EVENT=350876;SECONDARY;SU=4;PE=0;SR=4;ALG=PROD;AF=0.02336;NSAMP=683;MSQ=29.56;RETAINED;RECLASSIFIED;AC=683;AN=29244;NFAM=661
chr5	675134	675183	chr5	675435	675492	350878	20811.0	+	-	BND	LOW	350878_1	N	N[chr5:675465[	350878_2	N	]chr5:675154]N	SVTYPE=BND;POS=675154;STRANDS=+-:13;IMPRECISE;CIPOS=-20,29;CIEND=-29,28;CIPOS95=-3,3;CIEND95=0,0;MATEID=350878_2;EVENT=350878;SU=13;PE=0;SR=13;ALG=PROD;AF=0.02534;NSAMP=741;MSQ=19.06;RETAINED;RECLASSIFIED;AC=741;AN=29244;NFAM=735	SVTYPE=BND;POS=675465;STRANDS=+-:13;IMPRECISE;CIPOS=-29,28;CIEND=-20,29;CIPOS95=0,0;CIEND95=-3,3;MATEID=350878_1;EVENT=350878;SECONDARY;SU=13;PE=0;SR=13;ALG=PROD;AF=0.02534;NSAMP=741;MSQ=19.06;RETAINED;RECLASSIFIED;AC=741;AN=29244;NFAM=735
chr5	675532	675551	chr5	675600	675619	350880	373.19	+	-	BND	PASS	350880_1	N	N[chr5:675611[	350880_2	N	]chr5:675542]N	SVTYPE=BND;POS=675542;STRANDS=+-:13;CIPOS=-10,9;CIEND=-10,9;CIPOS95=0,0;CIEND95=0,0;MATEID=350880_2;EVENT=350880;SU=13;PE=0;SR=13;ALG=PROD;AF=3.42e-05;NSAMP=1;MSQ=353.85;RECLASSIFIED;AC=1;AN=29236;NFAM=1	SVTYPE=BND;POS=675611;STRANDS=+-:13;CIPOS=-10,9;CIEND=-10,9;CIPOS95=0,0;CIEND95=0,0;MATEID=350880_1;EVENT=350880;SECONDARY;SU=13;PE=0;SR=13;ALG=PROD;AF=3.42e-05;NSAMP=1;MSQ=353.85;RECLASSIFIED;AC=1;AN=29236;NFAM=1
chr5	676794	676851	chr5	677040	677097	350881	15076.8	+	-	BND	LOW	350881_1	N	N[chr5:677070[	350881_2	N	]chr5:676823]N	SVTYPE=BND;POS=676823;STRANDS=+-:9;CIPOS=-29,28;CIEND=-29,28;CIPOS95=0,0;CIEND95=0,0;MATEID=350881_2;EVENT=350881;SU=9;PE=0;SR=9;ALG=PROD;AF=0.01494;NSAMP=437;MSQ=28.74;RECLASSIFIED;AC=437;AN=29246;NFAM=436	SVTYPE=BND;POS=677070;STRANDS=+-:9;CIPOS=-29,28;CIEND=-29,28;CIPOS95=0,0;CIEND95=0,0;MATEID=350881_1;EVENT=350881;SECONDARY;SU=9;PE=0;SR=9;ALG=PROD;AF=0.01494;NSAMP=437;MSQ=28.74;RECLASSIFIED;AC=437;AN=29246;NFAM=436
chr5	678565	679533	chr5	771298	772351	515331	20708.1	-	+	BND	LOW	515331_1	N	]chr5:771614]N	515331_2	N	N[chr5:679394[	SVTYPE=BND;POS=679394;STRANDS=-+:3166;IMPRECISE;CIPOS=-828,140;CIEND=-316,737;CIPOS95=-121,121;CIEND95=-87,87;MATEID=515331_2;EVENT=515331;SU=3166;PE=3164;SR=2;ALG=SUM;AF=0.01905;NSAMP=555;MSQ=32.74;RETAINED;RECLASSIFIED;AC=557;AN=29246;NFAM=551	SVTYPE=BND;POS=771614;STRANDS=-+:3166;IMPRECISE;CIPOS=-316,737;CIEND=-828,140;CIPOS95=-87,87;CIEND95=-121,121;MATEID=515331_1;EVENT=515331;SECONDARY;SU=3166;PE=3164;SR=2;ALG=SUM;AF=0.01905;NSAMP=555;MSQ=32.74;RETAINED;RECLASSIFIED;AC=557;AN=29246;NFAM=551
chr5	679186	680153	chr5	770499	771569	350882	75407.4	+	-	BND	LOW	350882_1	N	N[chr5:771325[	350882_2	N	]chr5:679392]N	SVTYPE=BND;POS=679392;STRANDS=+-:8120;IMPRECISE;CIPOS=-206,761;CIEND=-825,245;CIPOS95=-76,76;CIEND95=-88,88;MATEID=350882_2;EVENT=350882;SU=8120;PE=8120;SR=0;ALG=SUM;AF=0.04154;NSAMP=1215;MSQ=54.58;RETAINED;RECLASSIFIED;AC=1215;AN=29246;NFAM=1200	SVTYPE=BND;POS=771325;STRANDS=+-:8120;IMPRECISE;CIPOS=-825,245;CIEND=-206,761;CIPOS95=-88,88;CIEND95=-76,76;MATEID=350882_1;EVENT=350882;SECONDARY;SU=8120;PE=8120;SR=0;ALG=SUM;AF=0.04154;NSAMP=1215;MSQ=54.58;RETAINED;RECLASSIFIED;AC=1215;AN=29246;NFAM=1200
chr5	680822	681099	chr5	773269	773456	515335	3368.63	-	+	BND	LOW	515335_1	N	]chr5:773282]N	515335_2	N	N[chr5:681085[	SVTYPE=BND;POS=681085;STRANDS=-+:758;IMPRECISE;CIPOS=-262,15;CIEND=-13,174;CIPOS95=-10,10;CIEND95=-5,5;MATEID=515335_2;EVENT=515335;SU=758;PE=758;SR=0;ALG=PROD;AF=0.003112;NSAMP=91;MSQ=30.05;RECLASSIFIED;AC=91;AN=29246;NFAM=89	SVTYPE=BND;POS=773282;STRANDS=-+:758;IMPRECISE;CIPOS=-13,174;CIEND=-262,15;CIPOS95=-5,5;CIEND95=-10,10;MATEID=515335_1;EVENT=515335;SECONDARY;SU=758;PE=758;SR=0;ALG=PROD;AF=0.003112;NSAMP=91;MSQ=30.05;RECLASSIFIED;AC=91;AN=29246;NFAM=89
chr5	681308	681614	chr5	773153	773333	350884	1716.23	+	-	BND	LOW	350884_1	N	N[chr5:773323[	350884_2	N	]chr5:681319]N	SVTYPE=BND;POS=681319;STRANDS=+-:229;IMPRECISE;CIPOS=-11,295;CIEND=-169,11;CIPOS95=-9,9;CIEND95=-8,8;MATEID=350884_2;EVENT=350884;SU=229;PE=229;SR=0;ALG=PROD;AF=0.001128;NSAMP=33;MSQ=44.15;RECLASSIFIED;AC=33;AN=29246;NFAM=33	SVTYPE=BND;POS=773323;STRANDS=+-:229;IMPRECISE;CIPOS=-169,11;CIEND=-11,295;CIPOS95=-8,8;CIEND95=-9,9;MATEID=350884_1;EVENT=350884;SECONDARY;SU=229;PE=229;SR=0;ALG=PROD;AF=0.001128;NSAMP=33;MSQ=44.15;RECLASSIFIED;AC=33;AN=29246;NFAM=33
chr5	682466	682485	chr5	774471	774484	350887	2014.35	+	-	BND	LOW	350887_1	N	N[chr5:774476[	350887_2	N	]chr5:682476]N	SVTYPE=BND;POS=682476;STRANDS=+-:161;CIPOS=-10,9;CIEND=-4,9;CIPOS95=0,0;CIEND95=0,0;MATEID=350887_2;EVENT=350887;SU=161;PE=155;SR=6;ALG=PROD;AF=0.001949;NSAMP=57;MSQ=23.95;RETAINED;RECLASSIFIED;AC=57;AN=29246;NFAM=57	SVTYPE=BND;POS=774476;STRANDS=+-:161;CIPOS=-4,9;CIEND=-10,9;CIPOS95=0,0;CIEND95=0,0;MATEID=350887_1;EVENT=350887;SECONDARY;SU=161;PE=155;SR=6;ALG=PROD;AF=0.001949;NSAMP=57;MSQ=23.95;RETAINED;RECLASSIFIED;AC=57;AN=29246;NFAM=57
chr5	682693	683877	chr5	775514	776726	515340	568407.0	-	+	BND	LOW	515340_1	N	]chr5:775918]N	515340_2	N	N[chr5:683678[	SVTYPE=BND;POS=683678;STRANDS=-+:68252;IMPRECISE;CIPOS=-984,200;CIEND=-404,808;CIPOS95=-121,121;CIEND95=-73,73;MATEID=515340_2;EVENT=515340;SU=68252;PE=68252;SR=0;ALG=SUM;AF=0.1493;NSAMP=4248;MSQ=96.28;RETAINED;RECLASSIFIED;AC=4367;AN=29246;NFAM=4092	SVTYPE=BND;POS=775918;STRANDS=-+:68252;IMPRECISE;CIPOS=-404,808;CIEND=-984,200;CIPOS95=-73,73;CIEND95=-121,121;MATEID=515340_1;EVENT=515340;SECONDARY;SU=68252;PE=68252;SR=0;ALG=SUM;AF=0.1493;NSAMP=4248;MSQ=96.28;RETAINED;RECLASSIFIED;AC=4367;AN=29246;NFAM=4092
chr5	683826	684346	chr5	775678	776061	350888	1.69738e+06	+	-	BND	LOW	350888_1	N	N[chr5:775990[	350888_2	N	]chr5:684109]N	SVTYPE=BND;POS=684109;STRANDS=+-:9485;IMPRECISE;CIPOS=-283,237;CIEND=-311,72;CIPOS95=-4,4;CIEND95=-22,22;MATEID=350888_2;EVENT=350888;SU=9485;PE=9485;SR=0;ALG=SUM;AF=0.1947;NSAMP=5694;MSQ=199.35;RETAINED;RECLASSIFIED;AC=5695;AN=29246;NFAM=5439	SVTYPE=BND;POS=775990;STRANDS=+-:9485;IMPRECISE;CIPOS=-311,72;CIEND=-283,237;CIPOS95=-22,22;CIEND95=-4,4;MATEID=350888_1;EVENT=350888;SECONDARY;SU=9485;PE=9485;SR=0;ALG=SUM;AF=0.1947;NSAMP=5694;MSQ=199.35;RETAINED;RECLASSIFIED;AC=5695;AN=29246;NFAM=5439
chr5	691468	691607	chr5	783695	784287	515351	19284.1	-	+	BND	LOW	515351_1	N	]chr5:783745]N	515351_2	N	N[chr5:691559[	SVTYPE=BND;POS=691559;STRANDS=-+:13;IMPRECISE;CIPOS=-90,49;CIEND=-50,542;CIPOS95=-10,10;CIEND95=-50,120;MATEID=515351_2;EVENT=515351;SU=13;PE=13;SR=0;ALG=PROD;AF=0.02787;NSAMP=815;MSQ=15.3;RETAINED;RECLASSIFIED;AC=815;AN=29246;NFAM=811	SVTYPE=BND;POS=783745;STRANDS=-+:13;IMPRECISE;CIPOS=-50,542;CIEND=-90,49;CIPOS95=-50,120;CIEND95=-10,10;MATEID=515351_1;EVENT=515351;SECONDARY;SU=13;PE=13;SR=0;ALG=PROD;AF=0.02787;NSAMP=815;MSQ=15.3;RETAINED;RECLASSIFIED;AC=815;AN=29246;NFAM=811
chr5	692091	692936	chr5	783170	784098	350902	937541.0	+	-	BND	LOW	350902_1	N	N[chr5:783810[	350902_2	N	]chr5:692575]N	SVTYPE=BND;POS=692575;STRANDS=+-:1300;IMPRECISE;CIPOS=-484,361;CIEND=-639,289;CIPOS95=-72,72;CIEND95=-160,160;MATEID=350902_2;EVENT=350902;SU=1300;PE=1300;SR=0;ALG=SUM;AF=0.2266;NSAMP=6626;MSQ=86.3;RETAINED;RECLASSIFIED;AC=6626;AN=29246;NFAM=6281	SVTYPE=BND;POS=783810;STRANDS=+-:1300;IMPRECISE;CIPOS=-639,289;CIEND=-484,361;CIPOS95=-160,160;CIEND95=-72,72;MATEID=350902_1;EVENT=350902;SECONDARY;SU=1300;PE=1300;SR=0;ALG=SUM;AF=0.2266;NSAMP=6626;MSQ=86.3;RETAINED;RECLASSIFIED;AC=6626;AN=29246;NFAM=6281
chr5	692251	693458	chr5	784212	785668	515352	1.39471e+06	-	+	BND	LOW	515352_1	N	]chr5:784652]N	515352_2	N	N[chr5:693162[	SVTYPE=BND;POS=693162;STRANDS=-+:69769;IMPRECISE;CIPOS=-910,297;CIEND=-440,1016;CIPOS95=-107,107;CIEND95=-113,113;MATEID=515352_2;EVENT=515352;SU=69769;PE=69769;SR=0;ALG=SUM;AF=0.3213;NSAMP=9177;MSQ=92.14;RETAINED;RECLASSIFIED;AC=9363;AN=29144;NFAM=8514	SVTYPE=BND;POS=784652;STRANDS=-+:69769;IMPRECISE;CIPOS=-440,1016;CIEND=-910,297;CIPOS95=-113,113;CIEND95=-107,107;MATEID=515352_1;EVENT=515352;SECONDARY;SU=69769;PE=69769;SR=0;ALG=SUM;AF=0.3213;NSAMP=9177;MSQ=92.14;RETAINED;RECLASSIFIED;AC=9363;AN=29144;NFAM=8514
chr5	696019	697669	chr5	788053	789641	515359	483246.0	-	+	BND	LOW	515359_1	N	]chr5:788757]N	515359_2	N	N[chr5:697344[	SVTYPE=BND;POS=697344;STRANDS=-+:48438;IMPRECISE;CIPOS=-1324,326;CIEND=-704,884;CIPOS95=-551,326;CIEND95=-146,146;MATEID=515359_2;EVENT=515359;SU=48438;PE=48438;SR=0;ALG=SUM;AF=0.2371;NSAMP=6932;MSQ=49.5;RETAINED;RECLASSIFIED;AC=6935;AN=29246;NFAM=6668	SVTYPE=BND;POS=788757;STRANDS=-+:48438;IMPRECISE;CIPOS=-704,884;CIEND=-1324,326;CIPOS95=-146,146;CIEND95=-551,326;MATEID=515359_1;EVENT=515359;SECONDARY;SU=48438;PE=48438;SR=0;ALG=SUM;AF=0.2371;NSAMP=6932;MSQ=49.5;RETAINED;RECLASSIFIED;AC=6935;AN=29246;NFAM=6668
chr5	696941	697561	chr5	787776	788470	350915	384088.0	+	-	BND	LOW	350915_1	N	N[chr5:788406[	350915_2	N	]chr5:697062]N	SVTYPE=BND;POS=697062;STRANDS=+-:58;IMPRECISE;CIPOS=-121,499;CIEND=-629,65;CIPOS95=-64,64;CIEND95=-321,65;MATEID=350915_2;EVENT=350915;SU=58;PE=58;SR=0;ALG=SUM;AF=0.1059;NSAMP=3097;MSQ=84.35;RETAINED;RECLASSIFIED;AC=3097;AN=29246;NFAM=3004	SVTYPE=BND;POS=788406;STRANDS=+-:58;IMPRECISE;CIPOS=-629,65;CIEND=-121,499;CIPOS95=-321,65;CIEND95=-64,64;MATEID=350915_1;EVENT=350915;SECONDARY;SU=58;PE=58;SR=0;ALG=SUM;AF=0.1059;NSAMP=3097;MSQ=84.35;RETAINED;RECLASSIFIED;AC=3097;AN=29246;NFAM=3004
chr5	698331	698609	chr5	789933	790200	515367	113.43	-	+	BND	LOW	515367_1	N	]chr5:789963]N	515367_2	N	N[chr5:698581[	SVTYPE=BND;POS=698581;STRANDS=-+:18;IMPRECISE;CIPOS=-249,29;CIEND=-30,237;CIPOS95=-44,29;CIEND95=-30,33;MATEID=515367_2;EVENT=515367;SU=18;PE=18;SR=0;ALG=PROD;AF=6.839e-05;NSAMP=2;MSQ=56.59;RETAINED;RECLASSIFIED;AC=2;AN=29246;NFAM=1	SVTYPE=BND;POS=789963;STRANDS=-+:18;IMPRECISE;CIPOS=-30,237;CIEND=-249,29;CIPOS95=-30,33;CIEND95=-44,29;MATEID=515367_1;EVENT=515367;SECONDARY;SU=18;PE=18;SR=0;ALG=PROD;AF=6.839e-05;NSAMP=2;MSQ=56.59;RETAINED;RECLASSIFIED;AC=2;AN=29246;NFAM=1
chr5	698659	699063	chr5	789608	790001	350919	239.39	+	-	BND	LOW	350919_1	N	N[chr5:789993[	350919_2	N	]chr5:698669]N	SVTYPE=BND;POS=698669;STRANDS=+-:4;IMPRECISE;CIPOS=-10,394;CIEND=-384,9;CIPOS95=-1,125;CIEND95=-119,1;MATEID=350919_2;EVENT=350919;SU=4;PE=4;SR=0;ALG=PROD;AF=6.839e-05;NSAMP=2;MSQ=38.73;RECLASSIFIED;AC=2;AN=29246;NFAM=2	SVTYPE=BND;POS=789993;STRANDS=+-:4;IMPRECISE;CIPOS=-384,9;CIEND=-10,394;CIPOS95=-119,1;CIEND95=-1,125;MATEID=350919_1;EVENT=350919;SECONDARY;SU=4;PE=4;SR=0;ALG=PROD;AF=6.839e-05;NSAMP=2;MSQ=38.73;RECLASSIFIED;AC=2;AN=29246;NFAM=2
chr5	699332	699490	chr5	790364	790576	350920	9784.33	+	-	BND	LOW	350920_1	N	N[chr5:790551[	350920_2	N	]chr5:699342]N	SVTYPE=BND;POS=699342;STRANDS=+-:779;IMPRECISE;CIPOS=-10,148;CIEND=-186,26;CIPOS95=-2,2;CIEND95=-6,6;MATEID=350920_2;EVENT=350920;SU=779;PE=779;SR=0;ALG=PROD;AF=0.001778;NSAMP=52;MSQ=107.56;RECLASSIFIED;AC=52;AN=29246;NFAM=51	SVTYPE=BND;POS=790551;STRANDS=+-:779;IMPRECISE;CIPOS=-186,26;CIEND=-10,148;CIPOS95=-6,6;CIEND95=-2,2;MATEID=350920_1;EVENT=350920;SECONDARY;SU=779;PE=779;SR=0;ALG=PROD;AF=0.001778;NSAMP=52;MSQ=107.56;RECLASSIFIED;AC=52;AN=29246;NFAM=51
chr5	700317	700743	chr5	792062	792458	515369	95.22	-	+	BND	LOW	515369_1	N	]chr5:792112]N	515369_2	N	N[chr5:700715[	SVTYPE=BND;POS=700715;STRANDS=-+:28;IMPRECISE;CIPOS=-397,29;CIEND=-50,346;CIPOS95=-43,29;CIEND95=-36,36;MATEID=515369_2;EVENT=515369;SU=28;PE=28;SR=0;ALG=PROD;AF=3.419e-05;NSAMP=1;MSQ=12.84;RECLASSIFIED;AC=1;AN=29246;NFAM=1	SVTYPE=BND;POS=792112;STRANDS=-+:28;IMPRECISE;CIPOS=-50,346;CIEND=-397,29;CIPOS95=-36,36;CIEND95=-43,29;MATEID=515369_1;EVENT=515369;SECONDARY;SU=28;PE=28;SR=0;ALG=PROD;AF=3.419e-05;NSAMP=1;MSQ=12.84;RECLASSIFIED;AC=1;AN=29246;NFAM=1
chr5	700332	701682	chr5	791167	792553	350921	5179.54	+	-	BND	LOW	350921_1	N	N[chr5:792088[	350921_2	N	]chr5:700945]N	SVTYPE=BND;POS=700945;STRANDS=+-:573;IMPRECISE;CIPOS=-613,737;CIEND=-920,466;CIPOS95=-176,176;CIEND95=-135,135;MATEID=350921_2;EVENT=350921;SU=573;PE=573;SR=0;ALG=SUM;AF=0.003283;NSAMP=96;MSQ=31.81;RETAINED;RECLASSIFIED;AC=96;AN=29246;NFAM=96	SVTYPE=BND;POS=792088;STRANDS=+-:573;IMPRECISE;CIPOS=-920,466;CIEND=-613,737;CIPOS95=-135,135;CIEND95=-176,176;MATEID=350921_1;EVENT=350921;SECONDARY;SU=573;PE=573;SR=0;ALG=SUM;AF=0.003283;NSAMP=96;MSQ=31.81;RETAINED;RECLASSIFIED;AC=96;AN=29246;NFAM=96
chr5	701275	701365	chr5	792882	792970	515373	3836.85	-	+	BND	LOW	515373_1	N	]chr5:792930]N	515373_2	N	N[chr5:701317[	SVTYPE=BND;POS=701317;STRANDS=-+:28;IMPRECISE;CIPOS=-41,49;CIEND=-48,40;CIPOS95=-7,7;CIEND95=-4,4;MATEID=515373_2;EVENT=515373;SU=28;PE=28;SR=0;ALG=PROD;AF=0.001436;NSAMP=42;MSQ=47.55;RETAINED;RECLASSIFIED;AC=42;AN=29246;NFAM=40	SVTYPE=BND;POS=792930;STRANDS=-+:28;IMPRECISE;CIPOS=-48,40;CIEND=-41,49;CIPOS95=-4,4;CIEND95=-7,7;MATEID=515373_1;EVENT=515373;SECONDARY;SU=28;PE=28;SR=0;ALG=PROD;AF=0.001436;NSAMP=42;MSQ=47.55;RETAINED;RECLASSIFIED;AC=42;AN=29246;NFAM=40
chr5	701951	702381	chr5	792818	793310	350923	76297.1	+	-	BND	LOW	350923_1	N	N[chr5:793302[	350923_2	N	]chr5:701961]N	SVTYPE=BND;POS=701961;STRANDS=+-:5;IMPRECISE;CIPOS=-10,420;CIEND=-483,9;CIPOS95=0,142;CIEND95=-154,1;MATEID=350923_2;EVENT=350923;SU=5;PE=5;SR=0;ALG=PROD;AF=0.05399;NSAMP=1579;MSQ=31.94;RECLASSIFIED;AC=1579;AN=29246;NFAM=1552	SVTYPE=BND;POS=793302;STRANDS=+-:5;IMPRECISE;CIPOS=-483,9;CIEND=-10,420;CIPOS95=-154,1;CIEND95=0,142;MATEID=350923_1;EVENT=350923;SECONDARY;SU=5;PE=5;SR=0;ALG=PROD;AF=0.05399;NSAMP=1579;MSQ=31.94;RECLASSIFIED;AC=1579;AN=29246;NFAM=1552
chr5	701953	701970	chr7	133201568	133201585	89990	847.13	+	+	BND	LOW	89990_1	N	N]chr7:133201577]	89990_2	N	N]chr5:701962]	SVTYPE=BND;POS=701962;STRANDS=++:4;CIPOS=-9,8;CIEND=-9,8;CIPOS95=0,0;CIEND95=0,0;MATEID=89990_2;EVENT=89990;SU=4;PE=0;SR=4;ALG=PROD;AF=0.001436;NSAMP=42;MSQ=12.82;AC=42;AN=29246;NFAM=42	SVTYPE=BND;POS=133201577;STRANDS=++:4;CIPOS=-9,8;CIEND=-9,8;CIPOS95=0,0;CIEND95=0,0;MATEID=89990_1;EVENT=89990;SECONDARY;SU=4;PE=0;SR=4;ALG=PROD;AF=0.001436;NSAMP=42;MSQ=12.82;AC=42;AN=29246;NFAM=42
chr5	702247	702706	chr5	708232	708676	515370	111.13	-	+	DUP	PASS	515370	N	<DUP>	.	.	.	SVTYPE=DUP;POS=702697;SVLEN=5545;END=708242;STRANDS=-+:6;IMPRECISE;CIPOS=-450,9;CIEND=-10,434;CIPOS95=-133,1;CIEND95=-1,132;SU=6;PE=6;SR=0;ALG=PROD;AF=0.0001368;NSAMP=4;MSQ=26.27;AC=4;AN=29242;NFAM=4	.
chr5	703341	704047	chr20	13358293	13358899	87936	38.44	+	-	BND	LOW	87936_1	N	N[chr20:13358891[	87936_2	N	]chr5:703351]N	SVTYPE=BND;POS=703351;STRANDS=+-:4;IMPRECISE;CIPOS=-10,696;CIEND=-597,9;CIPOS95=-1,174;CIEND95=-134,2;MATEID=87936_2;EVENT=87936;SU=4;PE=4;SR=0;ALG=PROD;AF=3.419e-05;NSAMP=1;MSQ=32.81;AC=1;AN=29246;NFAM=1	SVTYPE=BND;POS=13358891;STRANDS=+-:4;IMPRECISE;CIPOS=-597,9;CIEND=-10,696;CIPOS95=-134,2;CIEND95=-1,174;MATEID=87936_1;EVENT=87936;SECONDARY;SU=4;PE=4;SR=0;ALG=PROD;AF=3.419e-05;NSAMP=1;MSQ=32.81;AC=1;AN=29246;NFAM=1
chr5	704195	704700	chr5	122476961	122477421	590693	104.78	-	-	BND	LOW	590693_1	N	[chr5:122477393[N	590693_2	N	[chr5:704672[N	SVTYPE=BND;POS=704672;STRANDS=--:8;IMPRECISE;CIPOS=-476,29;CIEND=-431,29;CIPOS95=-110,29;CIEND95=-98,29;MATEID=590693_2;EVENT=590693;SU=8;PE=8;SR=0;ALG=PROD;AF=0.0001026;NSAMP=3;MSQ=12.49;AC=3;AN=29246;NFAM=3	SVTYPE=BND;POS=122477393;STRANDS=--:8;IMPRECISE;CIPOS=-431,29;CIEND=-476,29;CIPOS95=-98,29;CIEND95=-110,29;MATEID=590693_1;EVENT=590693;SECONDARY;SU=8;PE=8;SR=0;ALG=PROD;AF=0.0001026;NSAMP=3;MSQ=12.49;AC=3;AN=29246;NFAM=3
chr5	704834	705284	chr5	122477214	122477640	590694	52.02	+	+	BND	LOW	590694_1	N	N]chr5:122477244]	590694_2	N	N]chr5:704864]	SVTYPE=BND;POS=704864;STRANDS=++:17;IMPRECISE;CIPOS=-30,420;CIEND=-30,396;CIPOS95=-30,112;CIEND95=-30,57;MATEID=590694_2;EVENT=590694;SU=17;PE=17;SR=0;ALG=PROD;AF=3.419e-05;NSAMP=1;MSQ=4.56;AC=1;AN=29246;NFAM=1	SVTYPE=BND;POS=122477244;STRANDS=++:17;IMPRECISE;CIPOS=-30,396;CIEND=-30,420;CIPOS95=-30,57;CIEND95=-30,112;MATEID=590694_1;EVENT=590694;SECONDARY;SU=17;PE=17;SR=0;ALG=PROD;AF=3.419e-05;NSAMP=1;MSQ=4.56;AC=1;AN=29246;NFAM=1
chr5	706438	706974	chr6	144926356	144926945	89303	5552.13	+	-	BND	LOW	89303_1	N	N[chr6:144926932[	89303_2	N	]chr5:706461]N	SVTYPE=BND;POS=706461;STRANDS=+-:29;IMPRECISE;CIPOS=-23,513;CIEND=-575,14;CIPOS95=-23,60;CIEND95=-78,14;MATEID=89303_2;EVENT=89303;SU=29;PE=29;SR=0;ALG=PROD;AF=0.003488;NSAMP=102;MSQ=26.06;AC=102;AN=29246;NFAM=101	SVTYPE=BND;POS=144926932;STRANDS=+-:29;IMPRECISE;CIPOS=-575,14;CIEND=-23,513;CIPOS95=-78,14;CIEND95=-23,60;MATEID=89303_1;EVENT=89303;SECONDARY;SU=29;PE=29;SR=0;ALG=PROD;AF=0.003488;NSAMP=102;MSQ=26.06;AC=102;AN=29246;NFAM=101
chr5	706442	706891	chr12	20818187	20818635	84491	6541.64	-	-	BND	LOW	84491_1	N	[chr12:20818611[N	84491_2	N	[chr5:706866[N	SVTYPE=BND;POS=706866;STRANDS=--:37;IMPRECISE;CIPOS=-423,26;CIEND=-423,25;CIPOS95=-43,26;CIEND95=-58,25;MATEID=84491_2;EVENT=84491;SU=37;PE=37;SR=0;ALG=PROD;AF=0.006599;NSAMP=193;MSQ=30.26;AC=193;AN=29246;NFAM=192	SVTYPE=BND;POS=20818611;STRANDS=--:37;IMPRECISE;CIPOS=-423,25;CIEND=-423,26;CIPOS95=-58,25;CIEND95=-43,26;MATEID=84491_1;EVENT=84491;SECONDARY;SU=37;PE=37;SR=0;ALG=PROD;AF=0.006599;NSAMP=193;MSQ=30.26;AC=193;AN=29246;NFAM=192
chr5	706607	706711	chr6	144927172	144927380	89304	118615.0	-	+	BND	LOW	89304_1	N	]chr6:144927184]N	89304_2	N	N[chr5:706703[	SVTYPE=BND;POS=706703;STRANDS=-+:1203;IMPRECISE;CIPOS=-95,9;CIEND=-12,196;CIPOS95=-1,1;CIEND95=-6,6;MATEID=89304_2;EVENT=89304;SU=1203;PE=1203;SR=0;ALG=PROD;AF=0.06035;NSAMP=1765;MSQ=47.28;AC=1765;AN=29246;NFAM=1734	SVTYPE=BND;POS=144927184;STRANDS=-+:1203;IMPRECISE;CIPOS=-12,196;CIEND=-95,9;CIPOS95=-6,6;CIEND95=-1,1;MATEID=89304_1;EVENT=89304;SECONDARY;SU=1203;PE=1203;SR=0;ALG=PROD;AF=0.06035;NSAMP=1765;MSQ=47.28;AC=1765;AN=29246;NFAM=1734
chr5	707966	708023	chr5	801066	801123	350925	1696.81	+	-	BND	LOW	350925_1	N	N[chr5:801096[	350925_2	N	]chr5:707995]N	SVTYPE=BND;POS=707995;STRANDS=+-:12;CIPOS=-29,28;CIEND=-29,28;CIPOS95=0,0;CIEND95=0,0;MATEID=350925_2;EVENT=350925;SU=12;PE=0;SR=12;ALG=PROD;AF=0.0008548;NSAMP=25;MSQ=67.45;RECLASSIFIED;AC=25;AN=29246;NFAM=25	SVTYPE=BND;POS=801096;STRANDS=+-:12;CIPOS=-29,28;CIEND=-29,28;CIPOS95=0,0;CIEND95=0,0;MATEID=350925_1;EVENT=350925;SECONDARY;SU=12;PE=0;SR=12;ALG=PROD;AF=0.0008548;NSAMP=25;MSQ=67.45;RECLASSIFIED;AC=25;AN=29246;NFAM=25
chr5	707987	708265	chr5	716551	716810	350924	7469.34	+	-	BND	LOW	350924_1	N	N[chr5:716802[	350924_2	N	]chr5:707995]N	SVTYPE=BND;POS=707995;STRANDS=+-:202;IMPRECISE;CIPOS=-8,270;CIEND=-250,9;CIPOS95=-8,16;CIEND95=-6,6;MATEID=350924_2;EVENT=350924;SU=202;PE=202;SR=0;ALG=PROD;AF=0.001334;NSAMP=39;MSQ=169.9;RECLASSIFIED;AC=39;AN=29242;NFAM=39	SVTYPE=BND;POS=716802;STRANDS=+-:202;IMPRECISE;CIPOS=-250,9;CIEND=-8,270;CIPOS95=-6,6;CIEND95=-8,16;MATEID=350924_1;EVENT=350924;SECONDARY;SU=202;PE=202;SR=0;ALG=PROD;AF=0.001334;NSAMP=39;MSQ=169.9;RECLASSIFIED;AC=39;AN=29242;NFAM=39
chr5	708844	708863	chr5	833279	833298	515374	107.83	-	+	DUP	PASS	515374	N	<DUP>	.	.	.	SVTYPE=DUP;POS=708854;SVLEN=124435;END=833289;STRANDS=-+:5;IMPRECISE;CIPOS=-10,9;CIEND=-10,9;CIPOS95=-3,3;CIEND95=-1,3;SU=5;PE=4;SR=1;ALG=PROD;AF=3.419e-05;NSAMP=1;MSQ=107.56;AC=1;AN=29246;NFAM=1	.
chr5	709211	710343	chr5	795179	796334	515377	768437.0	-	+	BND	LOW	515377_1	N	]chr5:795327]N	515377_2	N	N[chr5:709984[	SVTYPE=BND;POS=709984;STRANDS=-+:100792;IMPRECISE;CIPOS=-772,360;CIEND=-148,1007;CIPOS95=-60,60;CIEND95=-70,70;MATEID=515377_2;EVENT=515377;SU=100792;PE=100792;SR=0;ALG=SUM;AF=0.2464;NSAMP=7136;MSQ=69.52;RETAINED;RECLASSIFIED;AC=7206;AN=29246;NFAM=6776	SVTYPE=BND;POS=795327;STRANDS=-+:100792;IMPRECISE;CIPOS=-148,1007;CIEND=-772,360;CIPOS95=-70,70;CIEND95=-60,60;MATEID=515377_1;EVENT=515377;SECONDARY;SU=100792;PE=100792;SR=0;ALG=SUM;AF=0.2464;NSAMP=7136;MSQ=69.52;RETAINED;RECLASSIFIED;AC=7206;AN=29246;NFAM=6776
chr5	710202	710604	chr5	710907	711282	515375	22510.5	-	+	BND	LOW	515375_1	N	]chr5:710931]N	515375_2	N	N[chr5:710595[	SVTYPE=BND;POS=710595;STRANDS=-+:25;IMPRECISE;CIPOS=-392,10;CIEND=-24,351;CIPOS95=-61,10;CIEND95=-24,46;MATEID=515375_2;EVENT=515375;SU=25;PE=25;SR=0;ALG=PROD;AF=0.0237;NSAMP=693;MSQ=26.12;RECLASSIFIED;AC=693;AN=29240;NFAM=686	SVTYPE=BND;POS=710931;STRANDS=-+:25;IMPRECISE;CIPOS=-24,351;CIEND=-392,10;CIPOS95=-24,46;CIEND95=-61,10;MATEID=515375_1;EVENT=515375;SECONDARY;SU=25;PE=25;SR=0;ALG=PROD;AF=0.0237;NSAMP=693;MSQ=26.12;RECLASSIFIED;AC=693;AN=29240;NFAM=686
chr5	710252	711451	chr5	795086	796068	350927	485.29	+	-	BND	LOW	350927_1	N	N[chr5:796000[	350927_2	N	]chr5:710876]N	SVTYPE=BND;POS=710876;STRANDS=+-:32;IMPRECISE;CIPOS=-624,575;CIEND=-913,69;CIPOS95=-574,574;CIEND95=-554,69;MATEID=350927_2;EVENT=350927;SU=32;PE=32;SR=0;ALG=SUM;AF=0.0003077;NSAMP=9;MSQ=24.2;RETAINED;RECLASSIFIED;AC=9;AN=29246;NFAM=9	SVTYPE=BND;POS=796000;STRANDS=+-:32;IMPRECISE;CIPOS=-913,69;CIEND=-624,575;CIPOS95=-554,69;CIEND95=-574,574;MATEID=350927_1;EVENT=350927;SECONDARY;SU=32;PE=32;SR=0;ALG=SUM;AF=0.0003077;NSAMP=9;MSQ=24.2;RETAINED;RECLASSIFIED;AC=9;AN=29246;NFAM=9
chr5	710499	710587	chr5	711890	711946	515376	20695.8	-	+	BND	LOW	515376_1	N	]chr5:711898]N	515376_2	N	N[chr5:710559[	SVTYPE=BND;POS=710559;STRANDS=-+:476;IMPRECISE;CIPOS=-59,29;CIEND=-8,48;CIPOS95=-5,5;CIEND95=-2,2;MATEID=515376_2;EVENT=515376;SU=476;PE=475;SR=1;ALG=PROD;AF=0.02746;NSAMP=803;MSQ=17.74;RECLASSIFIED;AC=803;AN=29240;NFAM=795	SVTYPE=BND;POS=711898;STRANDS=-+:476;IMPRECISE;CIPOS=-8,48;CIEND=-59,29;CIPOS95=-2,2;CIEND95=-5,5;MATEID=515376_1;EVENT=515376;SECONDARY;SU=476;PE=475;SR=1;ALG=PROD;AF=0.02746;NSAMP=803;MSQ=17.74;RECLASSIFIED;AC=803;AN=29240;NFAM=795
chr5	711847	712406	chr5	795337	796054	350934	597472.0	+	-	BND	LOW	350934_1	N	N[chr5:795893[	350934_2	N	]chr5:711897]N	SVTYPE=BND;POS=711897;STRANDS=+-:12;IMPRECISE;CIPOS=-50,509;CIEND=-555,162;CIPOS95=-50,127;CIEND95=-108,108;MATEID=350934_2;EVENT=350934;SU=12;PE=11;SR=1;ALG=SUM;AF=0.1239;NSAMP=3623;MSQ=115.8;RETAINED;RECLASSIFIED;AC=3623;AN=29246;NFAM=3497	SVTYPE=BND;POS=795893;STRANDS=+-:12;IMPRECISE;CIPOS=-555,162;CIEND=-50,509;CIPOS95=-108,108;CIEND95=-50,127;MATEID=350934_1;EVENT=350934;SECONDARY;SU=12;PE=11;SR=1;ALG=SUM;AF=0.1239;NSAMP=3623;MSQ=115.8;RETAINED;RECLASSIFIED;AC=3623;AN=29246;NFAM=3497
chr5	716367	716369	chr5	816887	816890	515383	6438.26	-	+	BND	LOW	515383_1	N	]chr5:816889]N	515383_2	N	N[chr5:716370[	SVTYPE=BND;POS=716370;STRANDS=-+:645;CIPOS=-2,0;CIEND=-2,1;CIPOS95=0,0;CIEND95=0,0;MATEID=515383_2;EVENT=515383;SU=645;PE=382;SR=263;ALG=PROD;AF=0.0005813;NSAMP=17;MSQ=240.58;RECLASSIFIED;AC=17;AN=29246;NFAM=17	SVTYPE=BND;POS=816889;STRANDS=-+:645;CIPOS=-2,1;CIEND=-2,0;CIPOS95=0,0;CIEND95=0,0;MATEID=515383_1;EVENT=515383;SECONDARY;SU=645;PE=382;SR=263;ALG=PROD;AF=0.0005813;NSAMP=17;MSQ=240.58;RECLASSIFIED;AC=17;AN=29246;NFAM=17
chr5	717305	718060	chr5	800991	801776	350937	9835.09	+	-	BND	LOW	350937_1	N	N[chr5:801648[	350937_2	N	]chr5:717441]N	SVTYPE=BND;POS=717441;STRANDS=+-:748;IMPRECISE;CIPOS=-136,619;CIEND=-656,129;CIPOS95=-44,44;CIEND95=-43,43;MATEID=350937_2;EVENT=350937;SU=748;PE=748;SR=0;ALG=SUM;AF=0.003727;NSAMP=109;MSQ=77.61;RETAINED;RECLASSIFIED;AC=109;AN=29246;NFAM=107	SVTYPE=BND;POS=801648;STRANDS=+-:748;IMPRECISE;CIPOS=-656,129;CIEND=-136,619;CIPOS95=-43,43;CIEND95=-44,44;MATEID=350937_1;EVENT=350937;SECONDARY;SU=748;PE=748;SR=0;ALG=SUM;AF=0.003727;NSAMP=109;MSQ=77.61;RETAINED;RECLASSIFIED;AC=109;AN=29246;NFAM=107
chr5	717531	717841	chr5	802114	802424	515384	989.46	-	+	BND	LOW	515384_1	N	]chr5:802139]N	515384_2	N	N[chr5:717810[	SVTYPE=BND;POS=717810;STRANDS=-+:249;IMPRECISE;CIPOS=-278,32;CIEND=-25,285;CIPOS95=-6,6;CIEND95=-6,6;MATEID=515384_2;EVENT=515384;SU=249;PE=249;SR=0;ALG=PROD;AF=0.000889;NSAMP=26;MSQ=24.81;RECLASSIFIED;AC=26;AN=29246;NFAM=26	SVTYPE=BND;POS=802139;STRANDS=-+:249;IMPRECISE;CIPOS=-25,285;CIEND=-278,32;CIPOS95=-6,6;CIEND95=-6,6;MATEID=515384_1;EVENT=515384;SECONDARY;SU=249;PE=249;SR=0;ALG=PROD;AF=0.000889;NSAMP=26;MSQ=24.81;RECLASSIFIED;AC=26;AN=29246;NFAM=26
chr5	717755	718450	chr5	802630	803241	515385	798.02	-	+	BND	LOW	515385_1	N	]chr5:802660]N	515385_2	N	N[chr5:718422[	SVTYPE=BND;POS=718422;STRANDS=-+:4;IMPRECISE;CIPOS=-666,29;CIEND=-30,581;CIPOS95=-140,29;CIEND95=-30,116;MATEID=515385_2;EVENT=515385;SU=4;PE=4;SR=0;ALG=PROD;AF=0.0006839;NSAMP=20;MSQ=26.6;RECLASSIFIED;AC=20;AN=29246;NFAM=20	SVTYPE=BND;POS=802660;STRANDS=-+:4;IMPRECISE;CIPOS=-30,581;CIEND=-666,29;CIPOS95=-30,116;CIEND95=-140,29;MATEID=515385_1;EVENT=515385;SECONDARY;SU=4;PE=4;SR=0;ALG=PROD;AF=0.0006839;NSAMP=20;MSQ=26.6;RECLASSIFIED;AC=20;AN=29246;NFAM=20
chr5	718484	718768	chr5	802389	802853	350938	705.97	+	-	BND	LOW	350938_1	N	N[chr5:802817[	350938_2	N	]chr5:718525]N	SVTYPE=BND;POS=718525;STRANDS=+-:39;IMPRECISE;CIPOS=-41,243;CIEND=-427,37;CIPOS95=-19,19;CIEND95=-57,37;MATEID=350938_2;EVENT=350938;SU=39;PE=39;SR=0;ALG=PROD;AF=0.0001368;NSAMP=4;MSQ=9.77;RECLASSIFIED;AC=4;AN=29246;NFAM=4	SVTYPE=BND;POS=802817;STRANDS=+-:39;IMPRECISE;CIPOS=-427,37;CIEND=-41,243;CIPOS95=-57,37;CIEND95=-19,19;MATEID=350938_1;EVENT=350938;SECONDARY;SU=39;PE=39;SR=0;ALG=PROD;AF=0.0001368;NSAMP=4;MSQ=9.77;RECLASSIFIED;AC=4;AN=29246;NFAM=4
chr5	719133	719475	chr5	803011	803448	350939	20.82	+	-	BND	LOW	350939_1	N	N[chr5:803440[	350939_2	N	]chr5:719143]N	SVTYPE=BND;POS=719143;STRANDS=+-:5;IMPRECISE;CIPOS=-10,332;CIEND=-428,9;CIPOS95=-1,88;CIEND95=-109,1;MATEID=350939_2;EVENT=350939;SU=5;PE=5;SR=0;ALG=PROD;AF=3.419e-05;NSAMP=1;MSQ=20.82;RECLASSIFIED;AC=1;AN=29246;NFAM=1	SVTYPE=BND;POS=803440;STRANDS=+-:5;IMPRECISE;CIPOS=-428,9;CIEND=-10,332;CIPOS95=-109,1;CIEND95=-1,88;MATEID=350939_1;EVENT=350939;SECONDARY;SU=5;PE=5;SR=0;ALG=PROD;AF=3.419e-05;NSAMP=1;MSQ=20.82;RECLASSIFIED;AC=1;AN=29246;NFAM=1
chr5	719736	720279	chr5	803558	804043	350940	12.05	+	-	BND	LOW	350940_1	N	N[chr5:804035[	350940_2	N	]chr5:719746]N	SVTYPE=BND;POS=719746;STRANDS=+-:6;IMPRECISE;CIPOS=-10,533;CIEND=-476,9;CIPOS95=-1,175;CIEND95=-116,2;MATEID=350940_2;EVENT=350940;SU=6;PE=6;SR=0;ALG=PROD;AF=3.419e-05;NSAMP=1;MSQ=11.99;RECLASSIFIED;AC=1;AN=29246;NFAM=1	SVTYPE=BND;POS=804035;STRANDS=+-:6;IMPRECISE;CIPOS=-476,9;CIEND=-10,533;CIPOS95=-116,2;CIEND95=-1,175;MATEID=350940_1;EVENT=350940;SECONDARY;SU=6;PE=6;SR=0;ALG=PROD;AF=3.419e-05;NSAMP=1;MSQ=11.99;RECLASSIFIED;AC=1;AN=29246;NFAM=1
chr5	723233	723603	chr5	800826	801151	350941	106.93	+	-	BND	LOW	350941_1	N	N[chr5:801147[	350941_2	N	]chr5:723243]N	SVTYPE=BND;POS=723243;STRANDS=+-:10;IMPRECISE;CIPOS=-10,360;CIEND=-320,5;CIPOS95=-2,87;CIEND95=-88,0;MATEID=350941_2;EVENT=350941;SU=10;PE=10;SR=0;ALG=PROD;AF=6.839e-05;NSAMP=2;MSQ=53.47;RECLASSIFIED;AC=2;AN=29246;NFAM=2	SVTYPE=BND;POS=801147;STRANDS=+-:10;IMPRECISE;CIPOS=-320,5;CIEND=-10,360;CIPOS95=-88,0;CIEND95=-2,87;MATEID=350941_1;EVENT=350941;SECONDARY;SU=10;PE=10;SR=0;ALG=PROD;AF=6.839e-05;NSAMP=2;MSQ=53.47;RECLASSIFIED;AC=2;AN=29246;NFAM=2
chr5	724165	724172	chr5	724341	724346	350942	3735.45	+	-	BND	LOW	350942_1	N	N[chr5:724345[	350942_2	N	]chr5:724168]N	SVTYPE=BND;POS=724168;STRANDS=+-:135;CIPOS=-3,4;CIEND=-3,2;CIPOS95=0,0;CIEND95=0,0;MATEID=350942_2;EVENT=350942;SU=135;PE=0;SR=135;ALG=PROD;AF=0.0006839;NSAMP=19;MSQ=167.17;RECLASSIFIED;AC=20;AN=29244;NFAM=17	SVTYPE=BND;POS=724345;STRANDS=+-:135;CIPOS=-3,2;CIEND=-3,4;CIPOS95=0,0;CIEND95=0,0;MATEID=350942_1;EVENT=350942;SECONDARY;SU=135;PE=0;SR=135;ALG=PROD;AF=0.0006839;NSAMP=19;MSQ=167.17;RECLASSIFIED;AC=20;AN=29244;NFAM=17
chr5	724386	724985	chr5	808208	808833	350943	31115.4	+	-	BND	LOW	350943_1	N	N[chr5:808825[	350943_2	N	]chr5:724394]N	SVTYPE=BND;POS=724394;STRANDS=+-:4;IMPRECISE;CIPOS=-8,591;CIEND=-616,9;CIPOS95=0,214;CIEND95=-202,1;MATEID=350943_2;EVENT=350943;SU=4;PE=4;SR=0;ALG=PROD;AF=0.02445;NSAMP=715;MSQ=24.27;RECLASSIFIED;AC=715;AN=29246;NFAM=694	SVTYPE=BND;POS=808825;STRANDS=+-:4;IMPRECISE;CIPOS=-616,9;CIEND=-8,591;CIPOS95=-202,1;CIEND95=0,214;MATEID=350943_1;EVENT=350943;SECONDARY;SU=4;PE=4;SR=0;ALG=PROD;AF=0.02445;NSAMP=715;MSQ=24.27;RECLASSIFIED;AC=715;AN=29246;NFAM=694
chr5	729961	730386	chr5	814697	815164	515386	53.55	-	+	BND	LOW	515386_1	N	]chr5:814731]N	515386_2	N	N[chr5:730356[	SVTYPE=BND;POS=730356;STRANDS=-+:26;IMPRECISE;CIPOS=-394,31;CIEND=-34,433;CIPOS95=-55,31;CIEND95=-34,91;MATEID=515386_2;EVENT=515386;SU=26;PE=26;SR=0;ALG=PROD;AF=0.0001026;NSAMP=3;MSQ=11.16;RECLASSIFIED;AC=3;AN=29246;NFAM=3	SVTYPE=BND;POS=814731;STRANDS=-+:26;IMPRECISE;CIPOS=-34,433;CIEND=-394,31;CIPOS95=-34,91;CIEND95=-55,31;MATEID=515386_1;EVENT=515386;SECONDARY;SU=26;PE=26;SR=0;ALG=PROD;AF=0.0001026;NSAMP=3;MSQ=11.16;RECLASSIFIED;AC=3;AN=29246;NFAM=3
chr5	731913	732912	chr5	817155	818070	350944	259.69	+	-	BND	LOW	350944_1	N	N[chr5:818020[	350944_2	N	]chr5:732313]N	SVTYPE=BND;POS=732313;STRANDS=+-:50;IMPRECISE;CIPOS=-400,599;CIEND=-864,51;CIPOS95=-335,335;CIEND95=-276,51;MATEID=350944_2;EVENT=350944;SU=50;PE=50;SR=0;ALG=SUM;AF=0.000171;NSAMP=5;MSQ=51.34;RECLASSIFIED;AC=5;AN=29246;NFAM=5	SVTYPE=BND;POS=818020;STRANDS=+-:50;IMPRECISE;CIPOS=-864,51;CIEND=-400,599;CIPOS95=-276,51;CIEND95=-335,335;MATEID=350944_1;EVENT=350944;SECONDARY;SU=50;PE=50;SR=0;ALG=SUM;AF=0.000171;NSAMP=5;MSQ=51.34;RECLASSIFIED;AC=5;AN=29246;NFAM=5
chr5	732038	732309	chr5	823256	823371	350945	3181.29	+	-	BND	LOW	350945_1	N	N[chr5:823356[	350945_2	N	]chr5:732048]N	SVTYPE=BND;POS=732048;STRANDS=+-:256;IMPRECISE;CIPOS=-10,261;CIEND=-99,16;CIPOS95=-10,15;CIEND95=-3,3;MATEID=350945_2;EVENT=350945;SU=256;PE=256;SR=0;ALG=PROD;AF=0.001881;NSAMP=55;MSQ=54.9;RECLASSIFIED;AC=55;AN=29246;NFAM=55	SVTYPE=BND;POS=823356;STRANDS=+-:256;IMPRECISE;CIPOS=-99,16;CIEND=-10,261;CIPOS95=-3,3;CIEND95=-10,15;MATEID=350945_1;EVENT=350945;SECONDARY;SU=256;PE=256;SR=0;ALG=PROD;AF=0.001881;NSAMP=55;MSQ=54.9;RECLASSIFIED;AC=55;AN=29246;NFAM=55
chr5	732280	732865	chr5	824198	824789	515388	17.02	-	+	BND	LOW	515388_1	N	]chr5:824224]N	515388_2	N	N[chr5:732758[	SVTYPE=BND;POS=732758;STRANDS=-+:13;IMPRECISE;CIPOS=-477,108;CIEND=-26,565;CIPOS95=-75,75;CIEND95=-26,115;MATEID=515388_2;EVENT=515388;SU=13;PE=7;SR=6;ALG=SUM;AF=6.839e-05;NSAMP=2;MSQ=6.21;RETAINED;RECLASSIFIED;AC=2;AN=29246;NFAM=2	SVTYPE=BND;POS=824224;STRANDS=-+:13;IMPRECISE;CIPOS=-26,565;CIEND=-477,108;CIPOS95=-26,115;CIEND95=-75,75;MATEID=515388_1;EVENT=515388;SECONDARY;SU=13;PE=7;SR=6;ALG=SUM;AF=6.839e-05;NSAMP=2;MSQ=6.21;RETAINED;RECLASSIFIED;AC=2;AN=29246;NFAM=2
chr5	733058	733411	chr5	824023	824554	350946	83.18	+	-	BND	LOW	350946_1	N	N[chr5:824526[	350946_2	N	]chr5:733088]N	SVTYPE=BND;POS=733088;STRANDS=+-:9;IMPRECISE;CIPOS=-30,323;CIEND=-502,29;CIPOS95=-30,52;CIEND95=-114,29;MATEID=350946_2;EVENT=350946;SU=9;PE=9;SR=0;ALG=PROD;AF=6.839e-05;NSAMP=2;MSQ=6.68;RETAINED;RECLASSIFIED;AC=2;AN=29246;NFAM=2	SVTYPE=BND;POS=824526;STRANDS=+-:9;IMPRECISE;CIPOS=-502,29;CIEND=-30,323;CIPOS95=-114,29;CIEND95=-30,52;MATEID=350946_1;EVENT=350946;SECONDARY;SU=9;PE=9;SR=0;ALG=PROD;AF=6.839e-05;NSAMP=2;MSQ=6.68;RETAINED;RECLASSIFIED;AC=2;AN=29246;NFAM=2
chr5	736542	737620	chr5	829339	830386	515389	353.09	-	+	BND	LOW	515389_1	N	]chr5:829486]N	515389_2	N	N[chr5:737221[	SVTYPE=BND;POS=737221;STRANDS=-+:88;IMPRECISE;CIPOS=-678,400;CIEND=-147,900;CIPOS95=-340,340;CIEND95=-147,340;MATEID=515389_2;EVENT=515389;SU=88;PE=88;SR=0;ALG=SUM;AF=0.0004103;NSAMP=12;MSQ=18.97;RECLASSIFIED;AC=12;AN=29246;NFAM=12	SVTYPE=BND;POS=829486;STRANDS=-+:88;IMPRECISE;CIPOS=-147,900;CIEND=-678,400;CIPOS95=-147,340;CIEND95=-340,340;MATEID=515389_1;EVENT=515389;SECONDARY;SU=88;PE=88;SR=0;ALG=SUM;AF=0.0004103;NSAMP=12;MSQ=18.97;RECLASSIFIED;AC=12;AN=29246;NFAM=12
chr5	738671	739134	chr5	831282	831753	515390	9.85	-	+	BND	LOW	515390_1	N	]chr5:831292]N	515390_2	N	N[chr5:739126[	SVTYPE=BND;POS=739126;STRANDS=-+:5;IMPRECISE;CIPOS=-454,9;CIEND=-10,461;CIPOS95=-132,1;CIEND95=-1,163;MATEID=515390_2;EVENT=515390;SU=5;PE=5;SR=0;ALG=PROD;AF=3.419e-05;NSAMP=1;MSQ=8.37;RECLASSIFIED;AC=1;AN=29246;NFAM=1	SVTYPE=BND;POS=831292;STRANDS=-+:5;IMPRECISE;CIPOS=-10,461;CIEND=-454,9;CIPOS95=-1,163;CIEND95=-132,1;MATEID=515390_1;EVENT=515390;SECONDARY;SU=5;PE=5;SR=0;ALG=PROD;AF=3.419e-05;NSAMP=1;MSQ=8.37;RECLASSIFIED;AC=1;AN=29246;NFAM=1
chr5	741812	742361	chr5	834700	834897	515392	33875.4	-	+	BND	LOW	515392_1	N	]chr5:834763]N	515392_2	N	N[chr5:742303[	SVTYPE=BND;POS=742303;STRANDS=-+:287;IMPRECISE;CIPOS=-490,59;CIEND=-63,134;CIPOS95=-58,58;CIEND95=-36,36;MATEID=515392_2;EVENT=515392;SU=287;PE=287;SR=0;ALG=SUM;AF=0.03877;NSAMP=1134;MSQ=25.31;RECLASSIFIED;AC=1134;AN=29246;NFAM=1131	SVTYPE=BND;POS=834763;STRANDS=-+:287;IMPRECISE;CIPOS=-63,134;CIEND=-490,59;CIPOS95=-36,36;CIEND95=-58,58;MATEID=515392_1;EVENT=515392;SECONDARY;SU=287;PE=287;SR=0;ALG=SUM;AF=0.03877;NSAMP=1134;MSQ=25.31;RECLASSIFIED;AC=1134;AN=29246;NFAM=1131
chr5	742485	742503	chr5	834777	834824	515391	81826.8	-	+	BND	LOW	515391_1	N	]chr5:834783]N	515391_2	N	N[chr5:742499[	SVTYPE=BND;POS=742499;STRANDS=-+:11625;IMPRECISE;CIPOS=-13,5;CIEND=-6,41;CIPOS95=0,0;CIEND95=-1,1;MATEID=515391_2;EVENT=515391;SU=11625;PE=11625;SR=0;ALG=PROD;AF=0.0755;NSAMP=2208;MSQ=29.8;RECLASSIFIED;AC=2208;AN=29246;NFAM=2192	SVTYPE=BND;POS=834783;STRANDS=-+:11625;IMPRECISE;CIPOS=-6,41;CIEND=-13,5;CIPOS95=-1,1;CIEND95=0,0;MATEID=515391_1;EVENT=515391;SECONDARY;SU=11625;PE=11625;SR=0;ALG=PROD;AF=0.0755;NSAMP=2208;MSQ=29.8;RECLASSIFIED;AC=2208;AN=29246;NFAM=2192
chr5	743795	744040	chr5	835792	835903	350951	6465.71	+	-	BND	LOW	350951_1	N	N[chr5:835892[	350951_2	N	]chr5:743821]N	SVTYPE=BND;POS=743821;STRANDS=+-:527;IMPRECISE;CIPOS=-26,219;CIEND=-99,12;CIPOS95=-7,7;CIEND95=-4,4;MATEID=350951_2;EVENT=350951;SU=527;PE=527;SR=0;ALG=PROD;AF=0.001197;NSAMP=35;MSQ=93.72;RECLASSIFIED;AC=35;AN=29246;NFAM=34	SVTYPE=BND;POS=835892;STRANDS=+-:527;IMPRECISE;CIPOS=-99,12;CIEND=-26,219;CIPOS95=-4,4;CIEND95=-7,7;MATEID=350951_1;EVENT=350951;SECONDARY;SU=527;PE=527;SR=0;ALG=PROD;AF=0.001197;NSAMP=35;MSQ=93.72;RECLASSIFIED;AC=35;AN=29246;NFAM=34
chr5	744210	744718	chr5	750879	751600	350950	430.94	+	-	BND	LOW	350950_1	N	N[chr5:751592[	350950_2	N	]chr5:744220]N	SVTYPE=BND;POS=744220;STRANDS=+-:4;IMPRECISE;CIPOS=-10,498;CIEND=-712,9;CIPOS95=0,187;CIEND95=-237,0;MATEID=350950_2;EVENT=350950;SU=4;PE=4;SR=0;ALG=PROD;AF=3.434e-05;NSAMP=1;MSQ=38.5;RECLASSIFIED;AC=1;AN=29118;NFAM=1	SVTYPE=BND;POS=751592;STRANDS=+-:4;IMPRECISE;CIPOS=-712,9;CIEND=-10,498;CIPOS95=-237,0;CIEND95=0,187;MATEID=350950_1;EVENT=350950;SECONDARY;SU=4;PE=4;SR=0;ALG=PROD;AF=3.434e-05;NSAMP=1;MSQ=38.5;RECLASSIFIED;AC=1;AN=29118;NFAM=1
chr5	744740	744746	chr5	836027	836032	515393	16208.3	-	+	BND	LOW	515393_1	N	]chr5:836030]N	515393_2	N	N[chr5:744744[	SVTYPE=BND;POS=744744;STRANDS=-+:236;CIPOS=-3,3;CIEND=-3,2;CIPOS95=0,0;CIEND95=0,0;MATEID=515393_2;EVENT=515393;SU=236;PE=8;SR=228;ALG=PROD;AF=0.01224;NSAMP=355;MSQ=34.46;RECLASSIFIED;AC=358;AN=29246;NFAM=351	SVTYPE=BND;POS=836030;STRANDS=-+:236;CIPOS=-3,2;CIEND=-3,3;CIPOS95=0,0;CIEND95=0,0;MATEID=515393_1;EVENT=515393;SECONDARY;SU=236;PE=8;SR=228;ALG=PROD;AF=0.01224;NSAMP=355;MSQ=34.46;RECLASSIFIED;AC=358;AN=29246;NFAM=351
chr5	746532	746544	chr5	838772	838791	515394	341995.0	-	+	BND	LOW	515394_1	N	]chr5:838774]N	515394_2	N	N[chr5:746543[	SVTYPE=BND;POS=746543;STRANDS=-+:59611;CIPOS=-10,2;CIEND=-2,17;CIPOS95=0,0;CIEND95=0,0;MATEID=515394_2;EVENT=515394;SU=59611;PE=59611;SR=0;AF=0.1536;NSAMP=4486;MSQ=54.99;RECLASSIFIED;AC=4493;AN=29246;NFAM=4345	SVTYPE=BND;POS=838774;STRANDS=-+:59611;CIPOS=-2,17;CIEND=-10,2;CIPOS95=0,0;CIEND95=0,0;MATEID=515394_1;EVENT=515394;SECONDARY;SU=59611;PE=59611;SR=0;AF=0.1536;NSAMP=4486;MSQ=54.99;RECLASSIFIED;AC=4493;AN=29246;NFAM=4345
chr5	746587	746746	chr5	838385	838580	350953	1145.79	+	-	BND	LOW	350953_1	N	N[chr5:838541[	350953_2	N	]chr5:746605]N	SVTYPE=BND;POS=746605;STRANDS=+-:146;IMPRECISE;CIPOS=-18,141;CIEND=-155,40;CIPOS95=-7,7;CIEND95=-7,7;MATEID=350953_2;EVENT=350953;SU=146;PE=146;SR=0;ALG=PROD;AF=0.0006497;NSAMP=19;MSQ=52.83;RECLASSIFIED;AC=19;AN=29246;NFAM=19	SVTYPE=BND;POS=838541;STRANDS=+-:146;IMPRECISE;CIPOS=-155,40;CIEND=-18,141;CIPOS95=-7,7;CIEND95=-7,7;MATEID=350953_1;EVENT=350953;SECONDARY;SU=146;PE=146;SR=0;ALG=PROD;AF=0.0006497;NSAMP=19;MSQ=52.83;RECLASSIFIED;AC=19;AN=29246;NFAM=19
chr5	747707	749326	chr5	839377	840732	350954	54817.8	+	-	BND	LOW	350954_1	N	N[chr5:840062[	350954_2	N	]chr5:748277]N	SVTYPE=BND;POS=748277;STRANDS=+-:4638;IMPRECISE;CIPOS=-570,1049;CIEND=-684,671;CIPOS95=-375,375;CIEND95=-375,375;MATEID=350954_2;EVENT=350954;SU=4638;PE=4638;SR=0;ALG=SUM;AF=0.01296;NSAMP=379;MSQ=61.46;RETAINED;RECLASSIFIED;AC=379;AN=29246;NFAM=359	SVTYPE=BND;POS=840062;STRANDS=+-:4638;IMPRECISE;CIPOS=-684,671;CIEND=-570,1049;CIPOS95=-375,375;CIEND95=-375,375;MATEID=350954_1;EVENT=350954;SECONDARY;SU=4638;PE=4638;SR=0;ALG=SUM;AF=0.01296;NSAMP=379;MSQ=61.46;RETAINED;RECLASSIFIED;AC=379;AN=29246;NFAM=359
chr5	747873	748995	chr5	840308	841626	515395	6511.84	-	+	BND	LOW	515395_1	N	]chr5:840878]N	515395_2	N	N[chr5:748672[	SVTYPE=BND;POS=748672;STRANDS=-+:678;IMPRECISE;CIPOS=-798,324;CIEND=-570,748;CIPOS95=-285,285;CIEND95=-441,441;MATEID=515395_2;EVENT=515395;SU=678;PE=678;SR=0;ALG=SUM;AF=0.005744;NSAMP=168;MSQ=29.18;RETAINED;RECLASSIFIED;AC=168;AN=29246;NFAM=165	SVTYPE=BND;POS=840878;STRANDS=-+:678;IMPRECISE;CIPOS=-570,748;CIEND=-798,324;CIPOS95=-441,441;CIEND95=-285,285;MATEID=515395_1;EVENT=515395;SECONDARY;SU=678;PE=678;SR=0;ALG=SUM;AF=0.005744;NSAMP=168;MSQ=29.18;RETAINED;RECLASSIFIED;AC=168;AN=29246;NFAM=165
chr5	748812	749209	chr5	840852	841377	350958	1648.33	+	-	BND	LOW	350958_1	N	N[chr5:840993[	350958_2	N	]chr5:748862]N	SVTYPE=BND;POS=748862;STRANDS=+-:13;IMPRECISE;CIPOS=-50,347;CIEND=-140,385;CIPOS95=-50,111;CIEND95=-140,330;MATEID=350958_2;EVENT=350958;SU=13;PE=13;SR=0;ALG=SUM;AF=0.00171;NSAMP=50;MSQ=24.7;RECLASSIFIED;AC=50;AN=29246;NFAM=50	SVTYPE=BND;POS=840993;STRANDS=+-:13;IMPRECISE;CIPOS=-140,385;CIEND=-50,347;CIPOS95=-140,330;CIEND95=-50,111;MATEID=350958_1;EVENT=350958;SECONDARY;SU=13;PE=13;SR=0;ALG=SUM;AF=0.00171;NSAMP=50;MSQ=24.7;RECLASSIFIED;AC=50;AN=29246;NFAM=50
chr5	749766	750222	chr5	841906	842015	350964	47268.5	+	-	BND	LOW	350964_1	N	N[chr5:841967[	350964_2	N	]chr5:749816]N	SVTYPE=BND;POS=749816;STRANDS=+-:7;IMPRECISE;CIPOS=-50,406;CIEND=-60,49;CIPOS95=-50,54;CIEND95=-15,15;MATEID=350964_2;EVENT=350964;SU=7;PE=7;SR=0;ALG=PROD;AF=0.01186;NSAMP=347;MSQ=113.53;RETAINED;RECLASSIFIED;AC=347;AN=29246;NFAM=341	SVTYPE=BND;POS=841967;STRANDS=+-:7;IMPRECISE;CIPOS=-60,49;CIEND=-50,406;CIPOS95=-15,15;CIEND95=-50,54;MATEID=350964_1;EVENT=350964;SECONDARY;SU=7;PE=7;SR=0;ALG=PROD;AF=0.01186;NSAMP=347;MSQ=113.53;RETAINED;RECLASSIFIED;AC=347;AN=29246;NFAM=341
chr5	750305	750359	chr5	842941	842981	515401	39619.3	-	+	BND	LOW	515401_1	N	]chr5:842942]N	515401_2	N	N[chr5:750355[	SVTYPE=BND;POS=750355;STRANDS=-+:12866;IMPRECISE;CIPOS=-49,5;CIEND=-1,39;CIPOS95=-1,1;CIEND95=0,0;MATEID=515401_2;EVENT=515401;SU=12866;PE=12866;SR=0;ALG=PROD;AF=0.03402;NSAMP=995;MSQ=33.66;RETAINED;RECLASSIFIED;AC=995;AN=29246;NFAM=990	SVTYPE=BND;POS=842942;STRANDS=-+:12866;IMPRECISE;CIPOS=-1,39;CIEND=-49,5;CIPOS95=0,0;CIEND95=-1,1;MATEID=515401_1;EVENT=515401;SECONDARY;SU=12866;PE=12866;SR=0;ALG=PROD;AF=0.03402;NSAMP=995;MSQ=33.66;RETAINED;RECLASSIFIED;AC=995;AN=29246;NFAM=990
chr5	750478	750557	chr5	842764	842847	350960	40193.3	+	-	BND	LOW	350960_1	N	N[chr5:842839[	350960_2	N	]chr5:750487]N	SVTYPE=BND;POS=750487;STRANDS=+-:4396;IMPRECISE;CIPOS=-9,70;CIEND=-74,9;CIPOS95=-1,1;CIEND95=-1,1;MATEID=350960_2;EVENT=350960;SU=4396;PE=4396;SR=0;AF=0.02376;NSAMP=695;MSQ=45.74;RECLASSIFIED;AC=695;AN=29246;NFAM=693	SVTYPE=BND;POS=842839;STRANDS=+-:4396;IMPRECISE;CIPOS=-74,9;CIEND=-9,70;CIPOS95=-1,1;CIEND95=-1,1;MATEID=350960_1;EVENT=350960;SECONDARY;SU=4396;PE=4396;SR=0;AF=0.02376;NSAMP=695;MSQ=45.74;RECLASSIFIED;AC=695;AN=29246;NFAM=693
chr5	750810	751457	chr5	843846	844477	515404	267929.0	-	+	BND	LOW	515404_1	N	]chr5:843936]N	515404_2	N	N[chr5:751387[	SVTYPE=BND;POS=751387;STRANDS=-+:90;IMPRECISE;CIPOS=-576,71;CIEND=-90,541;CIPOS95=-114,71;CIEND95=-90,146;MATEID=515404_2;EVENT=515404;SU=90;PE=84;SR=6;ALG=SUM;AF=0.1533;NSAMP=4363;MSQ=42.47;RETAINED;RECLASSIFIED;AC=4484;AN=29246;NFAM=4217	SVTYPE=BND;POS=843936;STRANDS=-+:90;IMPRECISE;CIPOS=-90,541;CIEND=-576,71;CIPOS95=-90,146;CIEND95=-114,71;MATEID=515404_1;EVENT=515404;SECONDARY;SU=90;PE=84;SR=6;ALG=SUM;AF=0.1533;NSAMP=4363;MSQ=42.47;RETAINED;RECLASSIFIED;AC=4484;AN=29246;NFAM=4217
chr5	751360	752514	chr5	843200	844454	350966	511013.0	+	-	BND	LOW	350966_1	N	N[chr5:843855[	350966_2	N	]chr5:751416]N	SVTYPE=BND;POS=751416;STRANDS=+-:7388;IMPRECISE;CIPOS=-56,1098;CIEND=-654,600;CIPOS95=-56,155;CIEND95=-146,146;MATEID=350966_2;EVENT=350966;SU=7388;PE=5045;SR=2343;ALG=SUM;AF=0.1611;NSAMP=4687;MSQ=84.93;RETAINED;RECLASSIFIED;AC=4711;AN=29244;NFAM=4521	SVTYPE=BND;POS=843855;STRANDS=+-:7388;IMPRECISE;CIPOS=-654,600;CIEND=-56,1098;CIPOS95=-146,146;CIEND95=-56,155;MATEID=350966_1;EVENT=350966;SECONDARY;SU=7388;PE=5045;SR=2343;ALG=SUM;AF=0.1611;NSAMP=4687;MSQ=84.93;RETAINED;RECLASSIFIED;AC=4711;AN=29244;NFAM=4521
chr5	751387	751493	chr5	751515	751613	350965	31638.9	+	-	BND	LOW	350965_1	N	N[chr5:751545[	350965_2	N	]chr5:751416]N	SVTYPE=BND;POS=751416;STRANDS=+-:13;IMPRECISE;CIPOS=-29,77;CIEND=-29,69;CIPOS95=-29,48;CIEND95=-29,40;MATEID=350965_2;EVENT=350965;SU=13;PE=0;SR=13;ALG=SUM;AF=0.03378;NSAMP=863;MSQ=23.7;RECLASSIFIED;AC=892;AN=26410;NFAM=850	SVTYPE=BND;POS=751545;STRANDS=+-:13;IMPRECISE;CIPOS=-29,69;CIEND=-29,77;CIPOS95=-29,40;CIEND95=-29,48;MATEID=350965_1;EVENT=350965;SECONDARY;SU=13;PE=0;SR=13;ALG=SUM;AF=0.03378;NSAMP=863;MSQ=23.7;RECLASSIFIED;AC=892;AN=26410;NFAM=850
chr5	752563	752821	chr5	845374	845423	515408	1126.89	-	+	BND	LOW	515408_1	N	]chr5:845384]N	515408_2	N	N[chr5:752812[	SVTYPE=BND;POS=752812;STRANDS=-+:443;IMPRECISE;CIPOS=-248,10;CIEND=-10,39;CIPOS95=-6,6;CIEND95=-3,3;MATEID=515408_2;EVENT=515408;SU=443;PE=443;SR=0;ALG=PROD;AF=0.001539;NSAMP=45;MSQ=21.76;RECLASSIFIED;AC=45;AN=29246;NFAM=45	SVTYPE=BND;POS=845384;STRANDS=-+:443;IMPRECISE;CIPOS=-10,39;CIEND=-248,10;CIPOS95=-3,3;CIEND95=-6,6;MATEID=515408_1;EVENT=515408;SECONDARY;SU=443;PE=443;SR=0;ALG=PROD;AF=0.001539;NSAMP=45;MSQ=21.76;RECLASSIFIED;AC=45;AN=29246;NFAM=45
chr5	753034	754257	chr5	754434	755542	515409	4.8115e+06	-	+	DUP	PASS	515409	N	<DUP>	.	.	.	SVTYPE=DUP;POS=753999;SVLEN=620;END=754619;STRANDS=-+:103098;IMPRECISE;CIPOS=-965,258;CIEND=-185,923;CIPOS95=-72,72;CIEND95=-91,91;SU=103098;PE=102656;SR=442;ALG=SUM;AF=0.5199;NSAMP=11051;MSQ=273.35;RETAINED;AC=15125;AN=29092;NFAM=10329	.
chr5	754018	754036	chr5	847096	847279	515413	12086.2	-	+	BND	LOW	515413_1	N	]chr5:847125]N	515413_2	N	N[chr5:754019[	SVTYPE=BND;POS=754019;STRANDS=-+:441;IMPRECISE;CIPOS=0,18;CIEND=-29,154;CIPOS95=0,2;CIEND95=-10,10;MATEID=515413_2;EVENT=515413;SU=441;PE=441;SR=0;ALG=PROD;AF=0.01364;NSAMP=399;MSQ=22.53;RECLASSIFIED;AC=399;AN=29246;NFAM=396	SVTYPE=BND;POS=847125;STRANDS=-+:441;IMPRECISE;CIPOS=-29,154;CIEND=0,18;CIPOS95=-10,10;CIEND95=0,2;MATEID=515413_1;EVENT=515413;SECONDARY;SU=441;PE=441;SR=0;ALG=PROD;AF=0.01364;NSAMP=399;MSQ=22.53;RECLASSIFIED;AC=399;AN=29246;NFAM=396
chr5	754166	755300	chr5	845921	846969	350971	1.59951e+06	+	-	BND	LOW	350971_1	N	N[chr5:846906[	350971_2	N	]chr5:754615]N	SVTYPE=BND;POS=754615;STRANDS=+-:16760;IMPRECISE;CIPOS=-449,685;CIEND=-984,64;CIPOS95=-157,157;CIEND95=-311,64;MATEID=350971_2;EVENT=350971;SU=16760;PE=15510;SR=1250;ALG=SUM;AF=0.2037;NSAMP=5958;MSQ=187.75;RETAINED;RECLASSIFIED;AC=5958;AN=29246;NFAM=5669	SVTYPE=BND;POS=846906;STRANDS=+-:16760;IMPRECISE;CIPOS=-984,64;CIEND=-449,685;CIPOS95=-311,64;CIEND95=-157,157;MATEID=350971_1;EVENT=350971;SECONDARY;SU=16760;PE=15510;SR=1250;ALG=SUM;AF=0.2037;NSAMP=5958;MSQ=187.75;RETAINED;RECLASSIFIED;AC=5958;AN=29246;NFAM=5669
chr5	754175	754395	chr5	847088	847252	515414	2186.44	-	+	BND	LOW	515414_1	N	]chr5:847103]N	515414_2	N	N[chr5:754356[	SVTYPE=BND;POS=754356;STRANDS=-+:82;IMPRECISE;CIPOS=-180,40;CIEND=-15,149;CIPOS95=-9,9;CIEND95=-6,6;MATEID=515414_2;EVENT=515414;SU=82;PE=82;SR=0;ALG=PROD;AF=0.002735;NSAMP=80;MSQ=21.93;RECLASSIFIED;AC=80;AN=29246;NFAM=80	SVTYPE=BND;POS=847103;STRANDS=-+:82;IMPRECISE;CIPOS=-15,149;CIEND=-180,40;CIPOS95=-6,6;CIEND95=-9,9;MATEID=515414_1;EVENT=515414;SECONDARY;SU=82;PE=82;SR=0;ALG=PROD;AF=0.002735;NSAMP=80;MSQ=21.93;RECLASSIFIED;AC=80;AN=29246;NFAM=80
chr5	756706	756989	chr5	849041	849404	350981	74.06	+	-	BND	LOW	350981_1	N	N[chr5:849396[	350981_2	N	]chr5:756716]N	SVTYPE=BND;POS=756716;STRANDS=+-:13;IMPRECISE;CIPOS=-10,273;CIEND=-354,9;CIPOS95=-2,58;CIEND95=-122,1;MATEID=350981_2;EVENT=350981;SU=13;PE=13;SR=0;ALG=PROD;AF=3.419e-05;NSAMP=1;MSQ=35.75;RECLASSIFIED;AC=1;AN=29246;NFAM=1	SVTYPE=BND;POS=849396;STRANDS=+-:13;IMPRECISE;CIPOS=-354,9;CIEND=-10,273;CIPOS95=-122,1;CIEND95=-2,58;MATEID=350981_1;EVENT=350981;SECONDARY;SU=13;PE=13;SR=0;ALG=PROD;AF=3.419e-05;NSAMP=1;MSQ=35.75;RECLASSIFIED;AC=1;AN=29246;NFAM=1
chr5	757080	757097	chr5	757157	757174	350982	118.94	+	-	BND	LOW	350982_1	N	N[chr5:757167[	350982_2	N	]chr5:757089]N	SVTYPE=BND;POS=757089;STRANDS=+-:4;CIPOS=-9,8;CIEND=-9,8;CIPOS95=0,0;CIEND95=0,0;MATEID=350982_2;EVENT=350982;SU=4;PE=0;SR=4;ALG=PROD;AF=3.421e-05;NSAMP=1;MSQ=98.49;RECLASSIFIED;AC=1;AN=29232;NFAM=1	SVTYPE=BND;POS=757167;STRANDS=+-:4;CIPOS=-9,8;CIEND=-9,8;CIPOS95=0,0;CIEND95=0,0;MATEID=350982_1;EVENT=350982;SECONDARY;SU=4;PE=0;SR=4;ALG=PROD;AF=3.421e-05;NSAMP=1;MSQ=98.49;RECLASSIFIED;AC=1;AN=29232;NFAM=1
chr5	757234	757544	chr5	849520	849884	350983	41.57	+	-	BND	LOW	350983_1	N	N[chr5:849876[	350983_2	N	]chr5:757244]N	SVTYPE=BND;POS=757244;STRANDS=+-:9;IMPRECISE;CIPOS=-10,300;CIEND=-355,9;CIPOS95=-3,61;CIEND95=-85,2;MATEID=350983_2;EVENT=350983;SU=9;PE=9;SR=0;ALG=PROD;AF=3.419e-05;NSAMP=1;MSQ=41.57;RECLASSIFIED;AC=1;AN=29246;NFAM=1	SVTYPE=BND;POS=849876;STRANDS=+-:9;IMPRECISE;CIPOS=-355,9;CIEND=-10,300;CIPOS95=-85,2;CIEND95=-3,61;MATEID=350983_1;EVENT=350983;SECONDARY;SU=9;PE=9;SR=0;ALG=PROD;AF=3.419e-05;NSAMP=1;MSQ=41.57;RECLASSIFIED;AC=1;AN=29246;NFAM=1
chr5	761864	761864	chr5	762155	762155	515415	456082.0	-	+	BND	LOW	515415_1	N	]chr5:762155]N	515415_2	N	N[chr5:761865[	SVTYPE=BND;POS=761865;STRANDS=-+:59134;CIPOS=0,0;CIEND=0,0;CIPOS95=0,0;CIEND95=0,0;MATEID=515415_2;EVENT=515415;SU=59134;PE=19;SR=59115;ALG=PROD;AF=0.2105;NSAMP=6153;MSQ=45.68;RECLASSIFIED;AC=6153;AN=29234;NFAM=5884	SVTYPE=BND;POS=762155;STRANDS=-+:59134;CIPOS=0,0;CIEND=0,0;CIPOS95=0,0;CIEND95=0,0;MATEID=515415_1;EVENT=515415;SECONDARY;SU=59134;PE=19;SR=59115;ALG=PROD;AF=0.2105;NSAMP=6153;MSQ=45.68;RECLASSIFIED;AC=6153;AN=29234;NFAM=5884
chr5	762037	762054	chr5	762263	762280	350984	48.52	+	-	BND	LOW	350984_1	N	N[chr5:762273[	350984_2	N	]chr5:762046]N	SVTYPE=BND;POS=762046;STRANDS=+-:4;CIPOS=-9,8;CIEND=-9,8;CIPOS95=0,0;CIEND95=0,0;MATEID=350984_2;EVENT=350984;SU=4;PE=0;SR=4;ALG=PROD;AF=6.842e-05;NSAMP=2;MSQ=14.27;RECLASSIFIED;AC=2;AN=29232;NFAM=2	SVTYPE=BND;POS=762273;STRANDS=+-:4;CIPOS=-9,8;CIEND=-9,8;CIPOS95=0,0;CIEND95=0,0;MATEID=350984_1;EVENT=350984;SECONDARY;SU=4;PE=0;SR=4;ALG=PROD;AF=6.842e-05;NSAMP=2;MSQ=14.27;RECLASSIFIED;AC=2;AN=29232;NFAM=2
chr5	764339	764339	chr5	764423	764423	350985	85831.7	+	-	BND	PASS	350985_1	N	N[chr5:764424[	350985_2	N	]chr5:764339]N	SVTYPE=BND;POS=764339;STRANDS=+-:3792;CIPOS=0,0;CIEND=0,0;CIPOS95=0,0;CIEND95=0,0;MATEID=350985_2;EVENT=350985;SU=3792;PE=7;SR=3785;ALG=PROD;AF=0.007116;NSAMP=203;MSQ=278.68;RECLASSIFIED;AC=208;AN=29230;NFAM=193	SVTYPE=BND;POS=764424;STRANDS=+-:3792;CIPOS=0,0;CIEND=0,0;CIPOS95=0,0;CIEND95=0,0;MATEID=350985_1;EVENT=350985;SECONDARY;SU=3792;PE=7;SR=3785;ALG=PROD;AF=0.007116;NSAMP=203;MSQ=278.68;RECLASSIFIED;AC=208;AN=29230;NFAM=193
chr5	764474	765194	chr14	24473661	24474090	85465	109892.0	-	+	BND	LOW	85465_1	N	]chr14:24473691]N	85465_2	N	N[chr5:765166[	SVTYPE=BND;POS=765166;STRANDS=-+:14;IMPRECISE;CIPOS=-691,29;CIEND=-30,399;CIPOS95=-154,29;CIEND95=-30,58;MATEID=85465_2;EVENT=85465;SU=14;PE=14;SR=0;ALG=PROD;AF=0.06319;NSAMP=1848;MSQ=37.27;AC=1848;AN=29246;NFAM=1818	SVTYPE=BND;POS=24473691;STRANDS=-+:14;IMPRECISE;CIPOS=-30,399;CIEND=-691,29;CIPOS95=-30,58;CIEND95=-154,29;MATEID=85465_1;EVENT=85465;SECONDARY;SU=14;PE=14;SR=0;ALG=PROD;AF=0.06319;NSAMP=1848;MSQ=37.27;AC=1848;AN=29246;NFAM=1818
chr5	765346	765923	chr14	24473302	24473864	85466	5020.35	+	-	BND	LOW	85466_1	N	N[chr14:24473826[	85466_2	N	]chr5:765376]N	SVTYPE=BND;POS=765376;STRANDS=+-:8;IMPRECISE;CIPOS=-30,547;CIEND=-523,39;CIPOS95=-30,148;CIEND95=-127,39;MATEID=85466_2;EVENT=85466;SU=8;PE=8;SR=0;ALG=PROD;AF=0.005437;NSAMP=159;MSQ=20.89;AC=159;AN=29246;NFAM=159	SVTYPE=BND;POS=24473826;STRANDS=+-:8;IMPRECISE;CIPOS=-523,39;CIEND=-30,547;CIPOS95=-127,39;CIEND95=-30,148;MATEID=85466_1;EVENT=85466;SECONDARY;SU=8;PE=8;SR=0;ALG=PROD;AF=0.005437;NSAMP=159;MSQ=20.89;AC=159;AN=29246;NFAM=159
chr5	767221	767221	chr5	850886	850886	350987	70726.4	+	-	BND	LOW	350987_1	N	N[chr5:850887[	350987_2	N	]chr5:767221]N	SVTYPE=BND;POS=767221;STRANDS=+-:4639;CIPOS=0,0;CIEND=0,0;CIPOS95=0,0;CIEND95=0,0;MATEID=350987_2;EVENT=350987;SU=4639;PE=12;SR=4627;ALG=PROD;AF=0.03423;NSAMP=1001;MSQ=58.16;RECLASSIFIED;AC=1001;AN=29246;NFAM=990	SVTYPE=BND;POS=850887;STRANDS=+-:4639;CIPOS=0,0;CIEND=0,0;CIPOS95=0,0;CIEND95=0,0;MATEID=350987_1;EVENT=350987;SECONDARY;SU=4639;PE=12;SR=4627;ALG=PROD;AF=0.03423;NSAMP=1001;MSQ=58.16;RECLASSIFIED;AC=1001;AN=29246;NFAM=990
chr5	767351	767643	chr5	877779	878206	350988	169.84	+	-	BND	LOW	350988_1	N	N[chr5:878178[	350988_2	N	]chr5:767381]N	SVTYPE=BND;POS=767381;STRANDS=+-:28;IMPRECISE;CIPOS=-30,262;CIEND=-398,29;CIPOS95=-13,13;CIEND95=-28,28;MATEID=350988_2;EVENT=350988;SU=28;PE=28;SR=0;ALG=PROD;AF=0.0001368;NSAMP=4;MSQ=42.45;RECLASSIFIED;AC=4;AN=29246;NFAM=4	SVTYPE=BND;POS=878178;STRANDS=+-:28;IMPRECISE;CIPOS=-398,29;CIEND=-30,262;CIPOS95=-28,28;CIEND95=-13,13;MATEID=350988_1;EVENT=350988;SECONDARY;SU=28;PE=28;SR=0;ALG=PROD;AF=0.0001368;NSAMP=4;MSQ=42.45;RECLASSIFIED;AC=4;AN=29246;NFAM=4
chr5	769471	769865	chr5	880833	881218	515416	386.75	-	+	BND	LOW	515416_1	N	]chr5:880850]N	515416_2	N	N[chr5:769838[	SVTYPE=BND;POS=769838;STRANDS=-+:62;IMPRECISE;CIPOS=-366,28;CIEND=-17,368;CIPOS95=-22,22;CIEND95=-17,29;MATEID=515416_2;EVENT=515416;SU=62;PE=62;SR=0;ALG=PROD;AF=0.0002735;NSAMP=8;MSQ=48.31;RECLASSIFIED;AC=8;AN=29246;NFAM=8	SVTYPE=BND;POS=880850;STRANDS=-+:62;IMPRECISE;CIPOS=-17,368;CIEND=-366,28;CIPOS95=-17,29;CIEND95=-22,22;MATEID=515416_1;EVENT=515416;SECONDARY;SU=62;PE=62;SR=0;ALG=PROD;AF=0.0002735;NSAMP=8;MSQ=48.31;RECLASSIFIED;AC=8;AN=29246;NFAM=8
chr5	769891	770137	chr5	880610	880789	350989	5505.77	+	-	BND	LOW	350989_1	N	N[chr5:880779[	350989_2	N	]chr5:769902]N	SVTYPE=BND;POS=769902;STRANDS=+-:552;IMPRECISE;CIPOS=-11,235;CIEND=-168,11;CIPOS95=-4,4;CIEND95=-2,2;MATEID=350989_2;EVENT=350989;SU=552;PE=552;SR=0;ALG=PROD;AF=0.001197;NSAMP=35;MSQ=93.44;RECLASSIFIED;AC=35;AN=29246;NFAM=33	SVTYPE=BND;POS=880779;STRANDS=+-:552;IMPRECISE;CIPOS=-168,11;CIEND=-11,235;CIPOS95=-2,2;CIEND95=-4,4;MATEID=350989_1;EVENT=350989;SECONDARY;SU=552;PE=552;SR=0;ALG=PROD;AF=0.001197;NSAMP=35;MSQ=93.44;RECLASSIFIED;AC=35;AN=29246;NFAM=33
chr5	770132	770611	chr5	885781	886262	350990	227.11	+	-	BND	LOW	350990_1	N	N[chr5:886256[	350990_2	N	]chr5:770142]N	SVTYPE=BND;POS=770142;STRANDS=+-:7;IMPRECISE;CIPOS=-10,469;CIEND=-474,7;CIPOS95=-2,141;CIEND95=-139,0;MATEID=350990_2;EVENT=350990;SU=7;PE=7;SR=0;ALG=PROD;AF=3.419e-05;NSAMP=1;MSQ=227.11;RECLASSIFIED;AC=1;AN=29246;NFAM=1	SVTYPE=BND;POS=886256;STRANDS=+-:7;IMPRECISE;CIPOS=-474,7;CIEND=-10,469;CIPOS95=-139,0;CIEND95=-2,141;MATEID=350990_1;EVENT=350990;SECONDARY;SU=7;PE=7;SR=0;ALG=PROD;AF=3.419e-05;NSAMP=1;MSQ=227.11;RECLASSIFIED;AC=1;AN=29246;NFAM=1
chr5	777239	777253	chr5	881213	881227	515417	129.91	-	+	DUP	PASS	515417	N	<DUP>	.	.	.	SVTYPE=DUP;POS=777249;SVLEN=103969;END=881218;STRANDS=-+:15;IMPRECISE;CIPOS=-10,4;CIEND=-5,9;CIPOS95=-1,0;CIEND95=-1,1;SU=15;PE=12;SR=3;ALG=PROD;AF=3.419e-05;NSAMP=1;MSQ=129.61;AC=1;AN=29246;NFAM=1	.
chr5	795662	795671	chr5	795820	795829	350991	229.21	+	-	BND	LOW	350991_1	N	N[chr5:795826[	350991_2	N	]chr5:795667]N	SVTYPE=BND;POS=795667;STRANDS=+-:7;CIPOS=-5,4;CIEND=-5,4;CIPOS95=0,0;CIEND95=0,0;MATEID=350991_2;EVENT=350991;SU=7;PE=0;SR=7;ALG=PROD;AF=3.423e-05;NSAMP=1;MSQ=155.67;RECLASSIFIED;AC=1;AN=29212;NFAM=1	SVTYPE=BND;POS=795826;STRANDS=+-:7;CIPOS=-5,4;CIEND=-5,4;CIPOS95=0,0;CIEND95=0,0;MATEID=350991_1;EVENT=350991;SECONDARY;SU=7;PE=0;SR=7;ALG=PROD;AF=3.423e-05;NSAMP=1;MSQ=155.67;RECLASSIFIED;AC=1;AN=29212;NFAM=1
chr5	806876	807314	chr5	849236	849878	350992	194.36	+	-	BND	LOW	350992_1	N	N[chr5:849870[	350992_2	N	]chr5:806886]N	SVTYPE=BND;POS=806886;STRANDS=+-:6;IMPRECISE;CIPOS=-10,428;CIEND=-633,9;CIPOS95=-2,130;CIEND95=-190,0;MATEID=350992_2;EVENT=350992;SU=6;PE=6;SR=0;ALG=PROD;AF=3.419e-05;NSAMP=1;MSQ=194.36;RECLASSIFIED;AC=1;AN=29246;NFAM=1	SVTYPE=BND;POS=849870;STRANDS=+-:6;IMPRECISE;CIPOS=-633,9;CIEND=-10,428;CIPOS95=-190,0;CIEND95=-2,130;MATEID=350992_1;EVENT=350992;SECONDARY;SU=6;PE=6;SR=0;ALG=PROD;AF=3.419e-05;NSAMP=1;MSQ=194.36;RECLASSIFIED;AC=1;AN=29246;NFAM=1
chr5	817295	817789	chr5	823217	823598	515420	7596.72	-	+	BND	LOW	515420_1	N	]chr5:823262]N	515420_2	N	N[chr5:817747[	SVTYPE=BND;POS=817747;STRANDS=-+:44;IMPRECISE;CIPOS=-451,43;CIEND=-45,336;CIPOS95=-106,43;CIEND95=-32,32;MATEID=515420_2;EVENT=515420;SU=44;PE=44;SR=0;ALG=SUM;AF=0.004416;NSAMP=129;MSQ=32.04;RETAINED;RECLASSIFIED;AC=129;AN=29214;NFAM=128	SVTYPE=BND;POS=823262;STRANDS=-+:44;IMPRECISE;CIPOS=-45,336;CIEND=-451,43;CIPOS95=-32,32;CIEND95=-106,43;MATEID=515420_1;EVENT=515420;SECONDARY;SU=44;PE=44;SR=0;ALG=SUM;AF=0.004416;NSAMP=129;MSQ=32.04;RETAINED;RECLASSIFIED;AC=129;AN=29214;NFAM=128
chr5	818017	818341	chr5	823324	823571	350993	172.78	+	-	BND	LOW	350993_1	N	N[chr5:823563[	350993_2	N	]chr5:818027]N	SVTYPE=BND;POS=818027;STRANDS=+-:9;IMPRECISE;CIPOS=-10,314;CIEND=-238,9;CIPOS95=-2,54;CIEND95=-70,2;MATEID=350993_2;EVENT=350993;SU=9;PE=9;SR=0;ALG=PROD;AF=3.423e-05;NSAMP=1;MSQ=125.74;RECLASSIFIED;AC=1;AN=29216;NFAM=1	SVTYPE=BND;POS=823563;STRANDS=+-:9;IMPRECISE;CIPOS=-238,9;CIEND=-10,314;CIPOS95=-70,2;CIEND95=-2,54;MATEID=350993_1;EVENT=350993;SECONDARY;SU=9;PE=9;SR=0;ALG=PROD;AF=3.423e-05;NSAMP=1;MSQ=125.74;RECLASSIFIED;AC=1;AN=29216;NFAM=1
chr5	818145	818149	chr5	819954	819963	515421	1855.48	-	+	DUP	PASS	515421	N	<DUP>	.	.	.	SVTYPE=DUP;POS=818148;SVLEN=1809;END=819957;STRANDS=-+:206;CIPOS=-3,1;CIEND=-3,6;CIPOS95=0,0;CIEND95=0,0;SU=206;PE=111;SR=95;ALG=PROD;AF=0.0003082;NSAMP=9;MSQ=146.82;AC=9;AN=29206;NFAM=8	.
chr5	819256	819591	chr5	824504	824797	350994	559.48	+	-	DEL	PASS	350994	N	<DEL>	.	.	.	SVTYPE=DEL;POS=819266;SVLEN=-5522;END=824788;STRANDS=+-:23;IMPRECISE;CIPOS=-10,325;CIEND=-284,9;CIPOS95=-3,38;CIEND95=-29,1;SU=23;PE=23;SR=0;ALG=PROD;AF=3.423e-05;NSAMP=1;MSQ=500.59;AC=1;AN=29216;NFAM=1	.
chr5	824303	824322	chr5	828597	828616	515422	231.76	-	+	DUP	PASS	515422	N	<DUP>	.	.	.	SVTYPE=DUP;POS=824313;SVLEN=4294;END=828607;STRANDS=-+:6;IMPRECISE;CIPOS=-10,9;CIEND=-10,9;CIPOS95=-3,0;CIEND95=-3,3;SU=6;PE=5;SR=1;ALG=PROD;AF=0.0001027;NSAMP=3;MSQ=73.22;AC=3;AN=29220;NFAM=3	.
chr5	831535	831552	chr5	36801979	36801996	590695	6.83	-	-	BND	LOW	590695_1	N	[chr5:36801989[N	590695_2	N	[chr5:831545[N	SVTYPE=BND;POS=831545;STRANDS=--:4;CIPOS=-9,8;CIEND=-9,8;CIPOS95=0,0;CIEND95=0,0;MATEID=590695_2;EVENT=590695;SU=4;PE=0;SR=4;ALG=PROD;AF=3.419e-05;NSAMP=1;MSQ=6.83;AC=1;AN=29246;NFAM=1	SVTYPE=BND;POS=36801989;STRANDS=--:4;CIPOS=-9,8;CIEND=-9,8;CIPOS95=0,0;CIEND95=0,0;MATEID=590695_1;EVENT=590695;SECONDARY;SU=4;PE=0;SR=4;ALG=PROD;AF=3.419e-05;NSAMP=1;MSQ=6.83;AC=1;AN=29246;NFAM=1
chr5	834212	834231	chr5	836957	836976	350995	206.2	+	-	DEL	PASS	350995	N	<DEL>	.	.	.	SVTYPE=DEL;POS=834222;SVLEN=-2745;END=836967;STRANDS=+-:7;IMPRECISE;CIPOS=-10,9;CIEND=-10,9;CIPOS95=-1,1;CIEND95=-1,0;SU=7;PE=5;SR=2;ALG=PROD;AF=3.419e-05;NSAMP=1;MSQ=206.2;AC=1;AN=29246;NFAM=1	.
chr5	836026	836036	chr5	836931	836937	350996	718252.0	+	-	BND	PASS	350996_1	N	N[chr5:836935[	350996_2	N	]chr5:836030]N	SVTYPE=BND;POS=836030;STRANDS=+-:662;CIPOS=-4,6;CIEND=-3,3;CIPOS95=0,0;CIEND95=0,0;MATEID=350996_2;EVENT=350996;SU=662;PE=573;SR=89;ALG=PROD;AF=0.06129;NSAMP=1714;MSQ=278.94;RECLASSIFIED;AC=1792;AN=29236;NFAM=1635	SVTYPE=BND;POS=836935;STRANDS=+-:662;CIPOS=-3,3;CIEND=-4,6;CIPOS95=0,0;CIEND95=0,0;MATEID=350996_1;EVENT=350996;SECONDARY;SU=662;PE=573;SR=89;ALG=PROD;AF=0.06129;NSAMP=1714;MSQ=278.94;RECLASSIFIED;AC=1792;AN=29236;NFAM=1635
chr5	843313	843332	chr5	843917	843936	350997	1887.18	+	-	BND	PASS	350997_1	N	N[chr5:843928[	350997_2	N	]chr5:843323]N	SVTYPE=BND;POS=843323;STRANDS=+-:59;CIPOS=-10,9;CIEND=-10,9;CIPOS95=0,0;CIEND95=0,0;MATEID=350997_2;EVENT=350997;SU=59;PE=51;SR=8;ALG=PROD;AF=0.0001368;NSAMP=4;MSQ=471.78;RECLASSIFIED;AC=4;AN=29246;NFAM=1	SVTYPE=BND;POS=843928;STRANDS=+-:59;CIPOS=-10,9;CIEND=-10,9;CIPOS95=0,0;CIEND95=0,0;MATEID=350997_1;EVENT=350997;SECONDARY;SU=59;PE=51;SR=8;ALG=PROD;AF=0.0001368;NSAMP=4;MSQ=471.78;RECLASSIFIED;AC=4;AN=29246;NFAM=1
chr5	843844	843861	chr5	844054	844071	515423	20106.0	-	+	BND	LOW	515423_1	N	]chr5:844063]N	515423_2	N	N[chr5:843854[	SVTYPE=BND;POS=843854;STRANDS=-+:41;CIPOS=-9,8;CIEND=-9,8;CIPOS95=0,0;CIEND95=0,0;MATEID=515423_2;EVENT=515423;SU=41;PE=0;SR=41;ALG=PROD;AF=0.03101;NSAMP=907;MSQ=18.08;RECLASSIFIED;AC=907;AN=29246;NFAM=896	SVTYPE=BND;POS=844063;STRANDS=-+:41;CIPOS=-9,8;CIEND=-9,8;CIPOS95=0,0;CIEND95=0,0;MATEID=515423_1;EVENT=515423;SECONDARY;SU=41;PE=0;SR=41;ALG=PROD;AF=0.03101;NSAMP=907;MSQ=18.08;RECLASSIFIED;AC=907;AN=29246;NFAM=896
chr5	846184	846479	chr5	847049	847583	515424	74889.9	-	+	BND	LOW	515424_1	N	]chr5:847079]N	515424_2	N	N[chr5:846451[	SVTYPE=BND;POS=846451;STRANDS=-+:13;IMPRECISE;CIPOS=-266,29;CIEND=-30,504;CIPOS95=-26,26;CIEND95=-30,98;MATEID=515424_2;EVENT=515424;SU=13;PE=13;SR=0;ALG=PROD;AF=0.05917;NSAMP=1730;MSQ=35.5;RECLASSIFIED;AC=1730;AN=29236;NFAM=1719	SVTYPE=BND;POS=847079;STRANDS=-+:13;IMPRECISE;CIPOS=-30,504;CIEND=-266,29;CIPOS95=-30,98;CIEND95=-26,26;MATEID=515424_1;EVENT=515424;SECONDARY;SU=13;PE=13;SR=0;ALG=PROD;AF=0.05917;NSAMP=1730;MSQ=35.5;RECLASSIFIED;AC=1730;AN=29236;NFAM=1719
chr5	852695	852803	chr5	853892	854163	350999	1491.41	+	-	DEL	PASS	350999	N	<DEL>	.	.	.	SVTYPE=DEL;POS=852745;SVLEN=-1376;END=854121;STRANDS=+-:65;IMPRECISE;CIPOS=-50,58;CIEND=-229,42;CIPOS95=-7,7;CIEND95=-9,9;SU=65;PE=65;SR=0;ALG=PROD;AF=0.000171;NSAMP=5;MSQ=257.78;AC=5;AN=29246;NFAM=5	.
chr5	852708	853742	chr5	854713	855373	515426	8440.43	-	+	BND	LOW	515426_1	N	]chr5:854756]N	515426_2	N	N[chr5:853714[	SVTYPE=BND;POS=853714;STRANDS=-+:15;IMPRECISE;CIPOS=-1005,29;CIEND=-43,617;CIPOS95=-573,29;CIEND95=-43,109;MATEID=515426_2;EVENT=515426;SU=15;PE=15;SR=0;ALG=SUM;AF=0.006839;NSAMP=200;MSQ=15.8;RECLASSIFIED;AC=200;AN=29246;NFAM=198	SVTYPE=BND;POS=854756;STRANDS=-+:15;IMPRECISE;CIPOS=-43,617;CIEND=-1005,29;CIPOS95=-43,109;CIEND95=-573,29;MATEID=515426_1;EVENT=515426;SECONDARY;SU=15;PE=15;SR=0;ALG=SUM;AF=0.006839;NSAMP=200;MSQ=15.8;RECLASSIFIED;AC=200;AN=29246;NFAM=198
chr5	852872	852891	chr5	853596	853604	350998	2699.32	+	-	BND	LOW	350998_1	N	N[chr5:853605[	350998_2	N	]chr5:852882]N	SVTYPE=BND;POS=852882;STRANDS=+-:30;IMPRECISE;CIPOS=-10,9;CIEND=-8,0;CIPOS95=-4,2;CIEND95=-8,0;MATEID=350998_2;EVENT=350998;SU=30;PE=29;SR=1;ALG=PROD;AF=0.0002393;NSAMP=7;MSQ=110.32;RECLASSIFIED;AC=7;AN=29246;NFAM=7	SVTYPE=BND;POS=853605;STRANDS=+-:30;IMPRECISE;CIPOS=-8,0;CIEND=-10,9;CIPOS95=-8,0;CIEND95=-4,2;MATEID=350998_1;EVENT=350998;SECONDARY;SU=30;PE=29;SR=1;ALG=PROD;AF=0.0002393;NSAMP=7;MSQ=110.32;RECLASSIFIED;AC=7;AN=29246;NFAM=7
chr5	853250	853269	chr5	853723	853742	515425	4916.2	-	+	BND	LOW	515425_1	N	]chr5:853733]N	515425_2	N	N[chr5:853261[	SVTYPE=BND;POS=853261;STRANDS=-+:9;IMPRECISE;CIPOS=-10,9;CIEND=-10,9;CIPOS95=-1,1;CIEND95=-1,1;MATEID=515425_2;EVENT=515425;SU=9;PE=6;SR=3;ALG=PROD;AF=0.007351;NSAMP=215;MSQ=15.24;RECLASSIFIED;AC=215;AN=29246;NFAM=215	SVTYPE=BND;POS=853733;STRANDS=-+:9;IMPRECISE;CIPOS=-10,9;CIEND=-10,9;CIPOS95=-1,1;CIEND95=-1,1;MATEID=515425_1;EVENT=515425;SECONDARY;SU=9;PE=6;SR=3;ALG=PROD;AF=0.007351;NSAMP=215;MSQ=15.24;RECLASSIFIED;AC=215;AN=29246;NFAM=215
chr5	853666	853685	chr5	859527	859546	351000	794.34	+	-	DEL	PASS	351000	N	<DEL>	.	.	.	SVTYPE=DEL;POS=853676;SVLEN=-5861;END=859537;STRANDS=+-:30;CIPOS=-10,9;CIEND=-10,9;CIPOS95=0,0;CIEND95=0,0;SU=30;PE=22;SR=8;ALG=PROD;AF=3.419e-05;NSAMP=1;MSQ=794.34;AC=1;AN=29246;NFAM=1	.
chr5	853934	854535	chr5	854980	855507	351001	1743.87	+	-	BND	LOW	351001_1	N	N[chr5:855265[	351001_2	N	]chr5:853964]N	SVTYPE=BND;POS=853964;STRANDS=+-:24;IMPRECISE;CIPOS=-30,571;CIEND=-284,243;CIPOS95=-30,198;CIEND95=-212,212;MATEID=351001_2;EVENT=351001;SU=24;PE=24;SR=0;ALG=SUM;AF=0.0002052;NSAMP=6;MSQ=133.78;RECLASSIFIED;AC=6;AN=29246;NFAM=6	SVTYPE=BND;POS=855265;STRANDS=+-:24;IMPRECISE;CIPOS=-284,243;CIEND=-30,571;CIPOS95=-212,212;CIEND95=-30,198;MATEID=351001_1;EVENT=351001;SECONDARY;SU=24;PE=24;SR=0;ALG=SUM;AF=0.0002052;NSAMP=6;MSQ=133.78;RECLASSIFIED;AC=6;AN=29246;NFAM=6
chr5	854598	854916	chr5	855684	855827	351002	1018.64	+	-	DEL	PASS	351002	N	<DEL>	.	.	.	SVTYPE=DEL;POS=854628;SVLEN=-1170;END=855798;STRANDS=+-:32;IMPRECISE;CIPOS=-30,288;CIEND=-114,29;CIPOS95=-23,23;CIEND95=-16,16;SU=32;PE=32;SR=0;ALG=PROD;AF=0.000171;NSAMP=5;MSQ=141.92;AC=5;AN=29246;NFAM=5	.
chr5	856290	856307	chr5	856480	856495	351003	32.31	+	-	BND	LOW	351003_1	N	N[chr5:856488[	351003_2	N	]chr5:856300]N	SVTYPE=BND;POS=856300;STRANDS=+-:4;IMPRECISE;CIPOS=-10,7;CIEND=-7,8;CIPOS95=-2,0;CIEND95=-1,3;MATEID=351003_2;EVENT=351003;SU=4;PE=0;SR=4;ALG=PROD;AF=3.419e-05;NSAMP=1;MSQ=6.83;RECLASSIFIED;AC=1;AN=29246;NFAM=1	SVTYPE=BND;POS=856488;STRANDS=+-:4;IMPRECISE;CIPOS=-7,8;CIEND=-10,7;CIPOS95=-1,3;CIEND95=-2,0;MATEID=351003_1;EVENT=351003;SECONDARY;SU=4;PE=0;SR=4;ALG=PROD;AF=3.419e-05;NSAMP=1;MSQ=6.83;RECLASSIFIED;AC=1;AN=29246;NFAM=1
chr5	856926	856943	chr5	856978	856995	351004	26.53	+	-	BND	LOW	351004_1	N	N[chr5:856988[	351004_2	N	]chr5:856935]N	SVTYPE=BND;POS=856935;STRANDS=+-:4;CIPOS=-9,8;CIEND=-9,8;CIPOS95=0,0;CIEND95=0,0;MATEID=351004_2;EVENT=351004;SU=4;PE=0;SR=4;ALG=PROD;AF=6.839e-05;NSAMP=2;MSQ=9.82;RECLASSIFIED;AC=2;AN=29246;NFAM=2	SVTYPE=BND;POS=856988;STRANDS=+-:4;CIPOS=-9,8;CIEND=-9,8;CIPOS95=0,0;CIEND95=0,0;MATEID=351004_1;EVENT=351004;SECONDARY;SU=4;PE=0;SR=4;ALG=PROD;AF=6.839e-05;NSAMP=2;MSQ=9.82;RECLASSIFIED;AC=2;AN=29246;NFAM=2
chr5	857155	857566	chr5	858098	858447	515427	50087.4	-	+	BND	LOW	515427_1	N	]chr5:858108]N	515427_2	N	N[chr5:857558[	SVTYPE=BND;POS=857558;STRANDS=-+:7;IMPRECISE;CIPOS=-402,9;CIEND=-10,339;CIPOS95=-123,0;CIEND95=-3,60;MATEID=515427_2;EVENT=515427;SU=7;PE=7;SR=0;ALG=PROD;AF=0.04989;NSAMP=1459;MSQ=23.15;RECLASSIFIED;AC=1459;AN=29246;NFAM=1444	SVTYPE=BND;POS=858108;STRANDS=-+:7;IMPRECISE;CIPOS=-10,339;CIEND=-402,9;CIPOS95=-3,60;CIEND95=-123,0;MATEID=515427_1;EVENT=515427;SECONDARY;SU=7;PE=7;SR=0;ALG=PROD;AF=0.04989;NSAMP=1459;MSQ=23.15;RECLASSIFIED;AC=1459;AN=29246;NFAM=1444
chr5	861050	861067	chr5	861125	861142	351005	107.36	+	-	BND	LOW	351005_1	N	N[chr5:861135[	351005_2	N	]chr5:861059]N	SVTYPE=BND;POS=861059;STRANDS=+-:4;CIPOS=-9,8;CIEND=-9,8;CIPOS95=0,0;CIEND95=0,0;MATEID=351005_2;EVENT=351005;SU=4;PE=0;SR=4;ALG=PROD;AF=0.000171;NSAMP=5;MSQ=17.82;RECLASSIFIED;AC=5;AN=29246;NFAM=5	SVTYPE=BND;POS=861135;STRANDS=+-:4;CIPOS=-9,8;CIEND=-9,8;CIPOS95=0,0;CIEND95=0,0;MATEID=351005_1;EVENT=351005;SECONDARY;SU=4;PE=0;SR=4;ALG=PROD;AF=0.000171;NSAMP=5;MSQ=17.82;RECLASSIFIED;AC=5;AN=29246;NFAM=5
chr5	868670	868673	chr5	871606	871625	351006	752.32	+	-	DEL	PASS	351006	N	<DEL>	.	.	.	SVTYPE=DEL;POS=868672;SVLEN=-2944;END=871616;STRANDS=+-:32;CIPOS=-2,1;CIEND=-10,9;CIPOS95=0,0;CIEND95=0,0;SU=32;PE=19;SR=13;ALG=PROD;AF=3.419e-05;NSAMP=1;MSQ=752.32;AC=1;AN=29246;NFAM=1	.
chr5	877594	877607	chr5	878084	878103	351007	372.64	+	-	BND	LOW	351007_1	N	N[chr5:878095[	351007_2	N	]chr5:877600]N	SVTYPE=BND;POS=877600;STRANDS=+-:12;CIPOS=-6,7;CIEND=-10,9;CIPOS95=0,0;CIEND95=0,0;MATEID=351007_2;EVENT=351007;SU=12;PE=8;SR=4;ALG=PROD;AF=0.0001368;NSAMP=4;MSQ=84.65;RECLASSIFIED;AC=4;AN=29246;NFAM=4	SVTYPE=BND;POS=878095;STRANDS=+-:12;CIPOS=-10,9;CIEND=-6,7;CIPOS95=0,0;CIEND95=0,0;MATEID=351007_1;EVENT=351007;SECONDARY;SU=12;PE=8;SR=4;ALG=PROD;AF=0.0001368;NSAMP=4;MSQ=84.65;RECLASSIFIED;AC=4;AN=29246;NFAM=4
chr5	892866	892965	chr7	125403941	125404037	89957	248.02	-	+	BND	LOW	89957_1	N	]chr7:125403991]N	89957_2	N	N[chr5:892917[	SVTYPE=BND;POS=892917;STRANDS=-+:27;CIPOS=-50,49;CIEND=-50,46;CIPOS95=0,0;CIEND95=0,0;MATEID=89957_2;EVENT=89957;SU=27;PE=14;SR=13;ALG=PROD;AF=6.839e-05;NSAMP=2;MSQ=124.01;AC=2;AN=29246;NFAM=1	SVTYPE=BND;POS=125403991;STRANDS=-+:27;CIPOS=-50,46;CIEND=-50,49;CIPOS95=0,0;CIEND95=0,0;MATEID=89957_1;EVENT=89957;SECONDARY;SU=27;PE=14;SR=13;ALG=PROD;AF=6.839e-05;NSAMP=2;MSQ=124.01;AC=2;AN=29246;NFAM=1
chr5	893060	893111	chr5	894758	894812	351008	343.71	+	-	BND	LOW	351008_1	N	N[chr5:894784[	351008_2	N	]chr5:893090]N	SVTYPE=BND;POS=893090;STRANDS=+-:29;CIPOS=-30,21;CIEND=-25,29;CIPOS95=0,0;CIEND95=0,0;MATEID=351008_2;EVENT=351008;SU=29;PE=9;SR=20;ALG=PROD;AF=6.839e-05;NSAMP=2;MSQ=171.86;RECLASSIFIED;AC=2;AN=29246;NFAM=1	SVTYPE=BND;POS=894784;STRANDS=+-:29;CIPOS=-25,29;CIEND=-30,21;CIPOS95=0,0;CIEND95=0,0;MATEID=351008_1;EVENT=351008;SECONDARY;SU=29;PE=9;SR=20;ALG=PROD;AF=6.839e-05;NSAMP=2;MSQ=171.86;RECLASSIFIED;AC=2;AN=29246;NFAM=1
chr5	894150	894828	chr7	125403941	125404585	89958	77.52	-	+	BND	LOW	89958_1	N	]chr7:125403990]N	89958_2	N	N[chr5:894785[	SVTYPE=BND;POS=894785;STRANDS=-+:7;IMPRECISE;CIPOS=-634,44;CIEND=-49,595;CIPOS95=-145,44;CIEND95=-49,118;MATEID=89958_2;EVENT=89958;SU=7;PE=7;SR=0;ALG=PROD;AF=3.419e-05;NSAMP=1;MSQ=77.52;AC=1;AN=29246;NFAM=1	SVTYPE=BND;POS=125403990;STRANDS=-+:7;IMPRECISE;CIPOS=-49,595;CIEND=-634,44;CIPOS95=-49,118;CIEND95=-145,44;MATEID=89958_1;EVENT=89958;SECONDARY;SU=7;PE=7;SR=0;ALG=PROD;AF=3.419e-05;NSAMP=1;MSQ=77.52;AC=1;AN=29246;NFAM=1
chr5	894950	894953	chr5	896651	896670	351009	128.3	+	-	BND	LOW	351009_1	N	N[chr5:896662[	351009_2	N	]chr5:894952]N	SVTYPE=BND;POS=894952;STRANDS=+-:16;CIPOS=-2,1;CIEND=-10,9;CIPOS95=0,0;CIEND95=0,0;MATEID=351009_2;EVENT=351009;SU=16;PE=3;SR=13;ALG=PROD;AF=3.419e-05;NSAMP=1;MSQ=128.3;RECLASSIFIED;AC=1;AN=29246;NFAM=1	SVTYPE=BND;POS=896662;STRANDS=+-:16;CIPOS=-10,9;CIEND=-2,1;CIPOS95=0,0;CIEND95=0,0;MATEID=351009_1;EVENT=351009;SECONDARY;SU=16;PE=3;SR=13;ALG=PROD;AF=3.419e-05;NSAMP=1;MSQ=128.3;RECLASSIFIED;AC=1;AN=29246;NFAM=1
chr5	895296	895355	chr5	895469	895512	351010	750.35	+	-	BND	LOW	351010_1	N	N[chr5:895492[	351010_2	N	]chr5:895326]N	SVTYPE=BND;POS=895326;STRANDS=+-:22;CIPOS=-30,29;CIEND=-22,21;CIPOS95=0,0;CIEND95=0,0;MATEID=351010_2;EVENT=351010;SU=22;PE=1;SR=21;ALG=PROD;AF=0.0002052;NSAMP=6;MSQ=121.75;RECLASSIFIED;AC=6;AN=29246;NFAM=5	SVTYPE=BND;POS=895492;STRANDS=+-:22;CIPOS=-22,21;CIEND=-30,29;CIPOS95=0,0;CIEND95=0,0;MATEID=351010_1;EVENT=351010;SECONDARY;SU=22;PE=1;SR=21;ALG=PROD;AF=0.0002052;NSAMP=6;MSQ=121.75;RECLASSIFIED;AC=6;AN=29246;NFAM=5
chr5	896784	896803	chr5	900479	900498	351011	53.66	+	-	BND	LOW	351011_1	N	N[chr5:900490[	351011_2	N	]chr5:896794]N	SVTYPE=BND;POS=896794;STRANDS=+-:8;CIPOS=-10,9;CIEND=-10,9;CIPOS95=0,0;CIEND95=0,0;MATEID=351011_2;EVENT=351011;SU=8;PE=0;SR=8;ALG=PROD;AF=3.419e-05;NSAMP=1;MSQ=53.66;RECLASSIFIED;AC=1;AN=29246;NFAM=1	SVTYPE=BND;POS=900490;STRANDS=+-:8;CIPOS=-10,9;CIEND=-10,9;CIPOS95=0,0;CIEND95=0,0;MATEID=351011_1;EVENT=351011;SECONDARY;SU=8;PE=0;SR=8;ALG=PROD;AF=3.419e-05;NSAMP=1;MSQ=53.66;RECLASSIFIED;AC=1;AN=29246;NFAM=1
chr5	897178	897926	chr5	899280	899979	351012	4585.66	+	-	BND	LOW	351012_1	N	N[chr5:899884[	351012_2	N	]chr5:897252]N	SVTYPE=BND;POS=897252;STRANDS=+-:127;IMPRECISE;CIPOS=-74,674;CIEND=-603,96;CIPOS95=-74,88;CIEND95=-113,96;MATEID=351012_2;EVENT=351012;SU=127;PE=127;SR=0;ALG=SUM;AF=0.001436;NSAMP=42;MSQ=85.27;RECLASSIFIED;AC=42;AN=29246;NFAM=42	SVTYPE=BND;POS=899884;STRANDS=+-:127;IMPRECISE;CIPOS=-603,96;CIEND=-74,674;CIPOS95=-113,96;CIEND95=-74,88;MATEID=351012_1;EVENT=351012;SECONDARY;SU=127;PE=127;SR=0;ALG=SUM;AF=0.001436;NSAMP=42;MSQ=85.27;RECLASSIFIED;AC=42;AN=29246;NFAM=42
chr5	907188	907197	chr5	907981	907990	351013	23.68	+	-	BND	LOW	351013_1	N	N[chr5:907987[	351013_2	N	]chr5:907193]N	SVTYPE=BND;POS=907193;STRANDS=+-:7;CIPOS=-5,4;CIEND=-5,4;CIPOS95=0,0;CIEND95=0,0;MATEID=351013_2;EVENT=351013;SU=7;PE=0;SR=7;ALG=PROD;AF=3.419e-05;NSAMP=1;MSQ=23.68;RECLASSIFIED;AC=1;AN=29246;NFAM=1	SVTYPE=BND;POS=907987;STRANDS=+-:7;CIPOS=-5,4;CIEND=-5,4;CIPOS95=0,0;CIEND95=0,0;MATEID=351013_1;EVENT=351013;SECONDARY;SU=7;PE=0;SR=7;ALG=PROD;AF=3.419e-05;NSAMP=1;MSQ=23.68;RECLASSIFIED;AC=1;AN=29246;NFAM=1
chr5	908046	908105	chr5	908321	908380	351014	215.64	+	-	BND	LOW	351014_1	N	N[chr5:908352[	351014_2	N	]chr5:908076]N	SVTYPE=BND;POS=908076;STRANDS=+-:18;CIPOS=-30,29;CIEND=-30,29;CIPOS95=0,0;CIEND95=0,0;MATEID=351014_2;EVENT=351014;SU=18;PE=0;SR=18;ALG=PROD;AF=0.000171;NSAMP=5;MSQ=41.86;RECLASSIFIED;AC=5;AN=29246;NFAM=4	SVTYPE=BND;POS=908352;STRANDS=+-:18;CIPOS=-30,29;CIEND=-30,29;CIPOS95=0,0;CIEND95=0,0;MATEID=351014_1;EVENT=351014;SECONDARY;SU=18;PE=0;SR=18;ALG=PROD;AF=0.000171;NSAMP=5;MSQ=41.86;RECLASSIFIED;AC=5;AN=29246;NFAM=4
chr5	908452	908471	chr5	911832	911842	351015	92.48	+	-	BND	LOW	351015_1	N	N[chr5:911840[	351015_2	N	]chr5:908462]N	SVTYPE=BND;POS=908462;STRANDS=+-:11;CIPOS=-10,9;CIEND=-7,3;CIPOS95=0,0;CIEND95=0,0;MATEID=351015_2;EVENT=351015;SU=11;PE=6;SR=5;ALG=PROD;AF=3.419e-05;NSAMP=1;MSQ=92.48;RECLASSIFIED;AC=1;AN=29246;NFAM=1	SVTYPE=BND;POS=911840;STRANDS=+-:11;CIPOS=-7,3;CIEND=-10,9;CIPOS95=0,0;CIEND95=0,0;MATEID=351015_1;EVENT=351015;SECONDARY;SU=11;PE=6;SR=5;ALG=PROD;AF=3.419e-05;NSAMP=1;MSQ=92.48;RECLASSIFIED;AC=1;AN=29246;NFAM=1
chr5	911914	912013	chr7	125403928	125404027	89959	41.83	+	-	BND	LOW	89959_1	N	N[chr7:125403979[	89959_2	N	]chr5:911964]N	SVTYPE=BND;POS=911964;STRANDS=+-:11;CIPOS=-50,49;CIEND=-50,49;CIPOS95=0,0;CIEND95=0,0;MATEID=89959_2;EVENT=89959;SU=11;PE=5;SR=6;ALG=PROD;AF=3.419e-05;NSAMP=1;MSQ=41.83;AC=1;AN=29246;NFAM=1	SVTYPE=BND;POS=125403979;STRANDS=+-:11;CIPOS=-50,49;CIEND=-50,49;CIPOS95=0,0;CIEND95=0,0;MATEID=89959_1;EVENT=89959;SECONDARY;SU=11;PE=5;SR=6;ALG=PROD;AF=3.419e-05;NSAMP=1;MSQ=41.83;AC=1;AN=29246;NFAM=1
chr5	914698	914701	chr5	918732	918737	515428	309.18	-	+	BND	PASS	515428_1	N	]chr5:918735]N	515428_2	N	N[chr5:914702[	SVTYPE=BND;POS=914702;STRANDS=-+:28;CIPOS=-3,0;CIEND=-3,2;CIPOS95=0,0;CIEND95=0,0;MATEID=515428_2;EVENT=515428;SU=28;PE=17;SR=11;ALG=PROD;AF=3.419e-05;NSAMP=1;MSQ=309.18;RECLASSIFIED;AC=1;AN=29246;NFAM=1	SVTYPE=BND;POS=918735;STRANDS=-+:28;CIPOS=-3,2;CIEND=-3,0;CIPOS95=0,0;CIEND95=0,0;MATEID=515428_1;EVENT=515428;SECONDARY;SU=28;PE=17;SR=11;ALG=PROD;AF=3.419e-05;NSAMP=1;MSQ=309.18;RECLASSIFIED;AC=1;AN=29246;NFAM=1
chr5	916849	916868	chr5	1250516	1250535	515429	87.25	-	+	DUP	PASS	515429	N	<DUP>	.	.	.	SVTYPE=DUP;POS=916859;SVLEN=333667;END=1250526;STRANDS=-+:10;IMPRECISE;CIPOS=-10,9;CIEND=-10,9;CIPOS95=-1,1;CIEND95=-1,1;SU=10;PE=8;SR=2;ALG=PROD;AF=3.419e-05;NSAMP=1;MSQ=86.72;AC=1;AN=29246;NFAM=1	.
chr5	927293	927302	chr5	927355	927364	351016	128.83	+	-	DEL	PASS	351016	N	<DEL>	.	.	.	SVTYPE=DEL;POS=927298;SVLEN=-62;END=927360;STRANDS=+-:7;CIPOS=-5,4;CIEND=-5,4;CIPOS95=0,0;CIEND95=0,0;SU=7;PE=0;SR=7;ALG=PROD;AF=3.419e-05;NSAMP=1;MSQ=128.81;AC=1;AN=29246;NFAM=1	.
chr5	929067	929307	chr5	933868	934237	590698	44459.3	-	-	BND	LOW	590698_1	N	[chr5:934189[N	590698_2	N	[chr5:929259[N	SVTYPE=BND;POS=929259;STRANDS=--:6;IMPRECISE;CIPOS=-191,49;CIEND=-320,49;CIPOS95=-49,49;CIEND95=-105,49;MATEID=590698_2;EVENT=590698;SU=6;PE=6;SR=0;ALG=PROD;AF=0.01255;NSAMP=367;MSQ=100.92;AC=367;AN=29246;NFAM=361	SVTYPE=BND;POS=934189;STRANDS=--:6;IMPRECISE;CIPOS=-320,49;CIEND=-191,49;CIPOS95=-105,49;CIEND95=-49,49;MATEID=590698_1;EVENT=590698;SECONDARY;SU=6;PE=6;SR=0;ALG=PROD;AF=0.01255;NSAMP=367;MSQ=100.92;AC=367;AN=29246;NFAM=361
chr5	929409	929645	chr5	934797	934905	590699	60478.4	+	+	BND	LOW	590699_1	N	N]chr5:934847]	590699_2	N	N]chr5:929459]	SVTYPE=BND;POS=929459;STRANDS=++:5;IMPRECISE;CIPOS=-50,186;CIEND=-50,58;CIPOS95=-50,82;CIEND95=-12,12;MATEID=590699_2;EVENT=590699;SU=5;PE=5;SR=0;ALG=PROD;AF=0.01378;NSAMP=403;MSQ=124.26;AC=403;AN=29246;NFAM=391	SVTYPE=BND;POS=934847;STRANDS=++:5;IMPRECISE;CIPOS=-50,58;CIEND=-50,186;CIPOS95=-12,12;CIEND95=-50,82;MATEID=590699_1;EVENT=590699;SECONDARY;SU=5;PE=5;SR=0;ALG=PROD;AF=0.01378;NSAMP=403;MSQ=124.26;AC=403;AN=29246;NFAM=391
chr5	929503	929738	chr5	933441	933738	590700	36672.7	-	-	BND	LOW	590700_1	N	[chr5:933690[N	590700_2	N	[chr5:929690[N	SVTYPE=BND;POS=929690;STRANDS=--:6;IMPRECISE;CIPOS=-186,49;CIEND=-248,49;CIPOS95=-68,49;CIEND95=-56,49;MATEID=590700_2;EVENT=590700;SU=6;PE=6;SR=0;ALG=PROD;AF=0.009471;NSAMP=277;MSQ=99.54;AC=277;AN=29246;NFAM=273	SVTYPE=BND;POS=933690;STRANDS=--:6;IMPRECISE;CIPOS=-248,49;CIEND=-186,49;CIPOS95=-56,49;CIEND95=-68,49;MATEID=590700_1;EVENT=590700;SECONDARY;SU=6;PE=6;SR=0;ALG=PROD;AF=0.009471;NSAMP=277;MSQ=99.54;AC=277;AN=29246;NFAM=273
chr5	929555	929588	chr5	934497	934571	590697	62532.8	+	+	BND	LOW	590697_1	N	N]chr5:934506]	590697_2	N	N]chr5:929561]	SVTYPE=BND;POS=929561;STRANDS=++:4407;IMPRECISE;CIPOS=-6,27;CIEND=-9,65;CIPOS95=-1,1;CIEND95=-2,2;MATEID=590697_2;EVENT=590697;SU=4407;PE=4407;SR=0;ALG=PROD;AF=0.01395;NSAMP=408;MSQ=126.84;AC=408;AN=29246;NFAM=396	SVTYPE=BND;POS=934506;STRANDS=++:4407;IMPRECISE;CIPOS=-9,65;CIEND=-6,27;CIPOS95=-2,2;CIEND95=-1,1;MATEID=590697_1;EVENT=590697;SECONDARY;SU=4407;PE=4407;SR=0;ALG=PROD;AF=0.01395;NSAMP=408;MSQ=126.84;AC=408;AN=29246;NFAM=396
chr5	929630	929675	chr5	934098	934184	590696	57214.2	-	-	BND	LOW	590696_1	N	[chr5:934178[N	590696_2	N	[chr5:929669[N	SVTYPE=BND;POS=929669;STRANDS=--:4186;IMPRECISE;CIPOS=-38,7;CIEND=-79,7;CIPOS95=0,0;CIEND95=-1,1;MATEID=590696_2;EVENT=590696;SU=4186;PE=4186;SR=0;ALG=PROD;AF=0.01361;NSAMP=398;MSQ=120.61;AC=398;AN=29246;NFAM=388	SVTYPE=BND;POS=934178;STRANDS=--:4186;IMPRECISE;CIPOS=-79,7;CIEND=-38,7;CIPOS95=-1,1;CIEND95=0,0;MATEID=590696_1;EVENT=590696;SECONDARY;SU=4186;PE=4186;SR=0;ALG=PROD;AF=0.01361;NSAMP=398;MSQ=120.61;AC=398;AN=29246;NFAM=388
chr5	934323	934327	chr5	1287811	1287830	515430	154.19	-	+	DUP	PASS	515430	N	<DUP>	.	.	.	SVTYPE=DUP;POS=934326;SVLEN=353495;END=1287821;STRANDS=-+:17;CIPOS=-3,1;CIEND=-10,9;CIPOS95=0,0;CIEND95=0,0;SU=17;PE=6;SR=11;ALG=PROD;AF=3.419e-05;NSAMP=1;MSQ=153.68;AC=1;AN=29246;NFAM=1	.
chr5	934445	934451	chr5	1107601	1107620	351017	209.33	+	-	BND	LOW	351017_1	N	N[chr5:1107612[	351017_2	N	]chr5:934448]N	SVTYPE=BND;POS=934448;STRANDS=+-:15;CIPOS=-3,3;CIEND=-10,9;CIPOS95=0,0;CIEND95=0,0;MATEID=351017_2;EVENT=351017;SU=15;PE=7;SR=8;ALG=PROD;AF=3.419e-05;NSAMP=1;MSQ=209.33;RECLASSIFIED;AC=1;AN=29246;NFAM=1	SVTYPE=BND;POS=1107612;STRANDS=+-:15;CIPOS=-10,9;CIEND=-3,3;CIPOS95=0,0;CIEND95=0,0;MATEID=351017_1;EVENT=351017;SECONDARY;SU=15;PE=7;SR=8;ALG=PROD;AF=3.419e-05;NSAMP=1;MSQ=209.33;RECLASSIFIED;AC=1;AN=29246;NFAM=1
chr5	938058	938060	chr17	75044203	75044205	86998	27105.1	+	+	BND	LOW	86998_1	N	N]chr17:75044204]	86998_2	N	N]chr5:938059]	SVTYPE=BND;POS=938059;STRANDS=++:663;CIPOS=-1,1;CIEND=-1,1;CIPOS95=0,0;CIEND95=0,0;MATEID=86998_2;EVENT=86998;SU=663;PE=0;SR=663;ALG=PROD;AF=0.02629;NSAMP=769;MSQ=26.24;AC=769;AN=29246;NFAM=763	SVTYPE=BND;POS=75044204;STRANDS=++:663;CIPOS=-1,1;CIEND=-1,1;CIPOS95=0,0;CIEND95=0,0;MATEID=86998_1;EVENT=86998;SECONDARY;SU=663;PE=0;SR=663;ALG=PROD;AF=0.02629;NSAMP=769;MSQ=26.24;AC=769;AN=29246;NFAM=763
chr5	943390	943449	chr5	946286	946345	351018	767.22	+	-	DEL	PASS	351018	N	<DEL>	.	.	.	SVTYPE=DEL;POS=943420;SVLEN=-2896;END=946316;STRANDS=+-:24;CIPOS=-30,29;CIEND=-30,29;CIPOS95=0,0;CIEND95=0,0;SU=24;PE=10;SR=14;ALG=PROD;AF=6.839e-05;NSAMP=2;MSQ=383.61;AC=2;AN=29246;NFAM=2	.
chr5	943970	944498	chr5	945004	945513	515431	14685.8	-	+	BND	LOW	515431_1	N	]chr5:945014]N	515431_2	N	N[chr5:944490[	SVTYPE=BND;POS=944490;STRANDS=-+:8;IMPRECISE;CIPOS=-519,9;CIEND=-10,499;CIPOS95=-93,2;CIEND95=-1,99;MATEID=515431_2;EVENT=515431;SU=8;PE=8;SR=0;ALG=PROD;AF=0.02223;NSAMP=650;MSQ=20.03;RECLASSIFIED;AC=650;AN=29246;NFAM=650	SVTYPE=BND;POS=945014;STRANDS=-+:8;IMPRECISE;CIPOS=-10,499;CIEND=-519,9;CIPOS95=-1,99;CIEND95=-93,2;MATEID=515431_1;EVENT=515431;SECONDARY;SU=8;PE=8;SR=0;ALG=PROD;AF=0.02223;NSAMP=650;MSQ=20.03;RECLASSIFIED;AC=650;AN=29246;NFAM=650
chr5	944777	944788	chr5	945137	945149	351019	1907.46	+	-	BND	LOW	351019_1	N	N[chr5:945145[	351019_2	N	]chr5:944785]N	SVTYPE=BND;POS=944785;STRANDS=+-:11;IMPRECISE;CIPOS=-8,3;CIEND=-7,5;CIPOS95=-1,0;CIEND95=0,0;MATEID=351019_2;EVENT=351019;SU=11;PE=6;SR=5;ALG=PROD;AF=0.001334;NSAMP=39;MSQ=27.01;RECLASSIFIED;AC=39;AN=29246;NFAM=39	SVTYPE=BND;POS=945145;STRANDS=+-:11;IMPRECISE;CIPOS=-7,5;CIEND=-8,3;CIPOS95=0,0;CIEND95=-1,0;MATEID=351019_1;EVENT=351019;SECONDARY;SU=11;PE=6;SR=5;ALG=PROD;AF=0.001334;NSAMP=39;MSQ=27.01;RECLASSIFIED;AC=39;AN=29246;NFAM=39
chr5	954646	954655	chr5	965673	965692	351020	485.5	+	-	DEL	PASS	351020	N	<DEL>	.	.	.	SVTYPE=DEL;POS=954651;SVLEN=-11032;END=965683;STRANDS=+-:19;CIPOS=-5,4;CIEND=-10,9;CIPOS95=0,0;CIEND95=0,0;SU=19;PE=13;SR=6;ALG=PROD;AF=3.419e-05;NSAMP=1;MSQ=485.5;AC=1;AN=29246;NFAM=1	.
chr5	955972	955975	chr5	1004308	1004310	351021	728.34	+	-	DEL	PASS	351021	N	<DEL>	.	.	.	SVTYPE=DEL;POS=955974;SVLEN=-48336;END=1004310;STRANDS=+-:33;CIPOS=-2,1;CIEND=-2,0;CIPOS95=0,0;CIEND95=0,0;SU=33;PE=18;SR=15;ALG=PROD;AF=3.419e-05;NSAMP=1;MSQ=728.34;AC=1;AN=29246;NFAM=1	.
chr5	959948	959951	chr5	961621	961625	351022	7055.25	+	-	BND	PASS	351022_1	N	N[chr5:961625[	351022_2	N	]chr5:959950]N	SVTYPE=BND;POS=959950;STRANDS=+-:313;CIPOS=-2,1;CIEND=-3,1;CIPOS95=0,0;CIEND95=0,0;MATEID=351022_2;EVENT=351022;SU=313;PE=173;SR=140;ALG=PROD;AF=0.0004103;NSAMP=12;MSQ=445.32;RECLASSIFIED;AC=12;AN=29246;NFAM=12	SVTYPE=BND;POS=961625;STRANDS=+-:313;CIPOS=-3,1;CIEND=-2,1;CIPOS95=0,0;CIEND95=0,0;MATEID=351022_1;EVENT=351022;SECONDARY;SU=313;PE=173;SR=140;ALG=PROD;AF=0.0004103;NSAMP=12;MSQ=445.32;RECLASSIFIED;AC=12;AN=29246;NFAM=12
chr5	964607	964626	chr5	965015	965034	351023	128.42	+	-	BND	LOW	351023_1	N	N[chr5:965026[	351023_2	N	]chr5:964617]N	SVTYPE=BND;POS=964617;STRANDS=+-:5;CIPOS=-10,9;CIEND=-10,9;CIPOS95=0,0;CIEND95=0,0;MATEID=351023_2;EVENT=351023;SU=5;PE=0;SR=5;ALG=PROD;AF=0.0002052;NSAMP=6;MSQ=6.95;RECLASSIFIED;AC=6;AN=29246;NFAM=6	SVTYPE=BND;POS=965026;STRANDS=+-:5;CIPOS=-10,9;CIEND=-10,9;CIPOS95=0,0;CIEND95=0,0;MATEID=351023_1;EVENT=351023;SECONDARY;SU=5;PE=0;SR=5;ALG=PROD;AF=0.0002052;NSAMP=6;MSQ=6.95;RECLASSIFIED;AC=6;AN=29246;NFAM=6
chr5	974553	975577	chr5	975617	976702	515432	107618.0	-	+	BND	LOW	515432_1	N	]chr5:975811]N	515432_2	N	N[chr5:975272[	SVTYPE=BND;POS=975272;STRANDS=-+:1351;IMPRECISE;CIPOS=-718,306;CIEND=-194,891;CIPOS95=-131,131;CIEND95=-135,135;MATEID=515432_2;EVENT=515432;SU=1351;PE=1351;SR=0;ALG=SUM;AF=0.06791;NSAMP=1985;MSQ=36.22;RETAINED;RECLASSIFIED;AC=1986;AN=29246;NFAM=1960	SVTYPE=BND;POS=975811;STRANDS=-+:1351;IMPRECISE;CIPOS=-194,891;CIEND=-718,306;CIPOS95=-135,135;CIEND95=-131,131;MATEID=515432_1;EVENT=515432;SECONDARY;SU=1351;PE=1351;SR=0;ALG=SUM;AF=0.06791;NSAMP=1985;MSQ=36.22;RETAINED;RECLASSIFIED;AC=1986;AN=29246;NFAM=1960
chr5	976565	976607	chr14	20147929	20147961	85430	16763.9	-	+	BND	LOW	85430_1	N	]chr14:20147933]N	85430_2	N	N[chr5:976606[	SVTYPE=BND;POS=976606;STRANDS=-+:1013;IMPRECISE;CIPOS=-40,2;CIEND=-4,28;CIPOS95=0,0;CIEND95=-1,1;MATEID=85430_2;EVENT=85430;SU=1013;PE=1008;SR=5;ALG=PROD;AF=0.002735;NSAMP=80;MSQ=186.92;AC=80;AN=29246;NFAM=80	SVTYPE=BND;POS=20147933;STRANDS=-+:1013;IMPRECISE;CIPOS=-4,28;CIEND=-40,2;CIPOS95=-1,1;CIEND95=0,0;MATEID=85430_1;EVENT=85430;SECONDARY;SU=1013;PE=1008;SR=5;ALG=PROD;AF=0.002735;NSAMP=80;MSQ=186.92;AC=80;AN=29246;NFAM=80
chr5	982048	982067	chr5	982369	982388	351024	1.08825e+06	+	-	DEL	PASS	351024	N	<DEL>	.	.	.	SVTYPE=DEL;POS=982058;SVLEN=-321;END=982379;STRANDS=+-:5;IMPRECISE;CIPOS=-10,9;CIEND=-10,9;CIPOS95=-1,1;CIEND95=-1,1;SU=5;PE=3;SR=2;ALG=PROD;AF=0.2437;NSAMP=378;MSQ=64.75;MEDGQR=1.57;Q10GQR=0.76;AC=388;AN=1592;NFAM=375	.
chr5	983141	983663	chr11	356043	356455	84178	5309.54	-	-	BND	LOW	84178_1	N	[chr11:356450[N	84178_2	N	[chr5:983654[N	SVTYPE=BND;POS=983654;STRANDS=--:189;IMPRECISE;CIPOS=-512,10;CIEND=-406,6;CIPOS95=-63,10;CIEND95=-23,6;MATEID=84178_2;EVENT=84178;SU=189;PE=189;SR=0;ALG=PROD;AF=0.00571;NSAMP=167;MSQ=16.48;AC=167;AN=29246;NFAM=166	SVTYPE=BND;POS=356450;STRANDS=--:189;IMPRECISE;CIPOS=-406,6;CIEND=-512,10;CIPOS95=-23,6;CIEND95=-63,10;MATEID=84178_1;EVENT=84178;SECONDARY;SU=189;PE=189;SR=0;ALG=PROD;AF=0.00571;NSAMP=167;MSQ=16.48;AC=167;AN=29246;NFAM=166
chr5	983748	983757	chr11	349646	349657	84177	30061.7	-	-	BND	LOW	84177_1	N	[chr11:349653[N	84177_2	N	[chr5:983754[N	SVTYPE=BND;POS=983754;STRANDS=--:87;CIPOS=-5,4;CIEND=-6,5;CIPOS95=0,0;CIEND95=0,0;MATEID=84177_2;EVENT=84177;SU=87;PE=2;SR=85;ALG=PROD;AF=0.03108;NSAMP=909;MSQ=23.39;AC=909;AN=29246;NFAM=904	SVTYPE=BND;POS=349653;STRANDS=--:87;CIPOS=-6,5;CIEND=-5,4;CIPOS95=0,0;CIEND95=0,0;MATEID=84177_1;EVENT=84177;SECONDARY;SU=87;PE=2;SR=85;ALG=PROD;AF=0.03108;NSAMP=909;MSQ=23.39;AC=909;AN=29246;NFAM=904
chr5	987455	987970	chr14	34703726	34704326	85507	41.96	-	-	BND	LOW	85507_1	N	[chr14:34704279[N	85507_2	N	[chr5:987922[N	SVTYPE=BND;POS=987922;STRANDS=--:4;IMPRECISE;CIPOS=-466,49;CIEND=-552,48;CIPOS95=-126,49;CIEND95=-177,48;MATEID=85507_2;EVENT=85507;SU=4;PE=4;SR=0;ALG=PROD;AF=0.0001026;NSAMP=3;MSQ=13.96;AC=3;AN=29246;NFAM=3	SVTYPE=BND;POS=34704279;STRANDS=--:4;IMPRECISE;CIPOS=-552,48;CIEND=-466,49;CIPOS95=-177,48;CIEND95=-126,49;MATEID=85507_1;EVENT=85507;SECONDARY;SU=4;PE=4;SR=0;ALG=PROD;AF=0.0001026;NSAMP=3;MSQ=13.96;AC=3;AN=29246;NFAM=3
chr5	990139	990158	chr5	992303	992318	351025	425.7	+	-	DEL	PASS	351025	N	<DEL>	.	.	.	SVTYPE=DEL;POS=990149;SVLEN=-2161;END=992310;STRANDS=+-:19;CIPOS=-10,9;CIEND=-7,8;CIPOS95=0,0;CIEND95=0,0;SU=19;PE=10;SR=9;ALG=PROD;AF=3.419e-05;NSAMP=1;MSQ=425.7;AC=1;AN=29246;NFAM=1	.
chr5	1000158	1000202	chr5	1000942	1000988	590701	227.31	-	-	BND	LOW	590701_1	N	[chr5:1000967[N	590701_2	N	[chr5:1000182[N	SVTYPE=BND;POS=1000182;STRANDS=--:29;CIPOS=-23,21;CIEND=-24,22;CIPOS95=0,0;CIEND95=0,0;MATEID=590701_2;EVENT=590701;SU=29;PE=6;SR=23;ALG=PROD;AF=3.419e-05;NSAMP=1;MSQ=158.61;AC=1;AN=29246;NFAM=1	SVTYPE=BND;POS=1000967;STRANDS=--:29;CIPOS=-24,22;CIEND=-23,21;CIPOS95=0,0;CIEND95=0,0;MATEID=590701_1;EVENT=590701;SECONDARY;SU=29;PE=6;SR=23;ALG=PROD;AF=3.419e-05;NSAMP=1;MSQ=158.61;AC=1;AN=29246;NFAM=1
chr5	1000933	1000942	chr5	1049172	1049180	351026	3740.16	+	-	DEL	PASS	351026	N	<DEL>	.	.	.	SVTYPE=DEL;POS=1000937;SVLEN=-48240;END=1049177;STRANDS=+-:170;CIPOS=-4,5;CIEND=-5,3;CIPOS95=0,0;CIEND95=0,0;SU=170;PE=96;SR=74;ALG=PROD;AF=0.0003419;NSAMP=10;MSQ=374.01;AC=10;AN=29246;NFAM=10	.
chr5	1001809	1001828	chr5	1175860	1175879	515435	192.65	-	+	DUP	PASS	515435	N	<DUP>	.	.	.	SVTYPE=DUP;POS=1001819;SVLEN=174051;END=1175870;STRANDS=-+:19;CIPOS=-10,9;CIEND=-10,9;CIPOS95=0,0;CIEND95=0,0;SU=19;PE=10;SR=9;ALG=PROD;AF=3.419e-05;NSAMP=1;MSQ=191.88;AC=1;AN=29246;NFAM=1	.
chr5	1007041	1007049	chr5	1007482	1007501	351030	420.42	+	-	BND	LOW	351030_1	N	N[chr5:1007493[	351030_2	N	]chr5:1007046]N	SVTYPE=BND;POS=1007046;STRANDS=+-:10;CIPOS=-5,3;CIEND=-10,9;CIPOS95=0,0;CIEND95=0,0;MATEID=351030_2;EVENT=351030;SU=10;PE=2;SR=8;ALG=PROD;AF=6.839e-05;NSAMP=2;MSQ=203.75;RECLASSIFIED;AC=2;AN=29246;NFAM=2	SVTYPE=BND;POS=1007493;STRANDS=+-:10;CIPOS=-10,9;CIEND=-5,3;CIPOS95=0,0;CIEND95=0,0;MATEID=351030_1;EVENT=351030;SECONDARY;SU=10;PE=2;SR=8;ALG=PROD;AF=6.839e-05;NSAMP=2;MSQ=203.75;RECLASSIFIED;AC=2;AN=29246;NFAM=2
chr5	1009342	1009359	chr5	1009533	1009549	351032	116.31	+	-	DEL	PASS	351032	N	<DEL>	.	.	.	SVTYPE=DEL;POS=1009351;SVLEN=-189;END=1009540;STRANDS=+-:4;IMPRECISE;CIPOS=-9,8;CIEND=-7,9;CIPOS95=0,1;CIEND95=0,3;SU=4;PE=0;SR=4;ALG=PROD;AF=6.841e-05;NSAMP=2;MSQ=18.78;RETAINED;AC=2;AN=29234;NFAM=2	.
chr5	1020037	1020044	chr5	1020203	1020210	351033	412.27	+	-	BND	LOW	351033_1	N	N[chr5:1020208[	351033_2	N	]chr5:1020041]N	SVTYPE=BND;POS=1020041;STRANDS=+-:10;CIPOS=-4,3;CIEND=-4,3;CIPOS95=0,0;CIEND95=0,0;MATEID=351033_2;EVENT=351033;SU=10;PE=0;SR=10;ALG=PROD;AF=6.839e-05;NSAMP=2;MSQ=205.31;RECLASSIFIED;AC=2;AN=29246;NFAM=2	SVTYPE=BND;POS=1020208;STRANDS=+-:10;CIPOS=-4,3;CIEND=-4,3;CIPOS95=0,0;CIEND95=0,0;MATEID=351033_1;EVENT=351033;SECONDARY;SU=10;PE=0;SR=10;ALG=PROD;AF=6.839e-05;NSAMP=2;MSQ=205.31;RECLASSIFIED;AC=2;AN=29246;NFAM=2
chr5	1020406	1020505	chr13	29874208	29874307	85096	344.47	-	-	BND	PASS	85096_1	N	[chr13:29874259[N	85096_2	N	[chr5:1020457[N	SVTYPE=BND;POS=1020457;STRANDS=--:28;CIPOS=-50,49;CIEND=-50,49;CIPOS95=0,0;CIEND95=0,0;MATEID=85096_2;EVENT=85096;SU=28;PE=17;SR=11;ALG=PROD;AF=3.419e-05;NSAMP=1;MSQ=344.47;AC=1;AN=29246;NFAM=1	SVTYPE=BND;POS=29874259;STRANDS=--:28;CIPOS=-50,49;CIEND=-50,49;CIPOS95=0,0;CIEND95=0,0;MATEID=85096_1;EVENT=85096;SECONDARY;SU=28;PE=17;SR=11;ALG=PROD;AF=3.419e-05;NSAMP=1;MSQ=344.47;AC=1;AN=29246;NFAM=1
chr5	1022149	1022168	chr5	1027117	1027136	351040	161.68	+	-	BND	LOW	351040_1	N	N[chr5:1027128[	351040_2	N	]chr5:1022159]N	SVTYPE=BND;POS=1022159;STRANDS=+-:10;CIPOS=-10,9;CIEND=-10,9;CIPOS95=0,0;CIEND95=0,0;MATEID=351040_2;EVENT=351040;SU=10;PE=5;SR=5;ALG=PROD;AF=3.419e-05;NSAMP=1;MSQ=161.55;RECLASSIFIED;AC=1;AN=29246;NFAM=1	SVTYPE=BND;POS=1027128;STRANDS=+-:10;CIPOS=-10,9;CIEND=-10,9;CIPOS95=0,0;CIEND95=0,0;MATEID=351040_1;EVENT=351040;SECONDARY;SU=10;PE=5;SR=5;ALG=PROD;AF=3.419e-05;NSAMP=1;MSQ=161.55;RECLASSIFIED;AC=1;AN=29246;NFAM=1
chr5	1022164	1023012	chr5	1025143	1026185	351036	310587.0	+	-	BND	LOW	351036_1	N	N[chr5:1025873[	351036_2	N	]chr5:1022744]N	SVTYPE=BND;POS=1022744;STRANDS=+-:89;IMPRECISE;CIPOS=-580,268;CIEND=-729,313;CIPOS95=-277,268;CIEND95=-165,165;MATEID=351036_2;EVENT=351036;SU=89;PE=89;SR=0;ALG=SUM;AF=0.1231;NSAMP=3599;MSQ=47.27;RETAINED;RECLASSIFIED;AC=3601;AN=29246;NFAM=3400	SVTYPE=BND;POS=1025873;STRANDS=+-:89;IMPRECISE;CIPOS=-729,313;CIEND=-580,268;CIPOS95=-165,165;CIEND95=-277,268;MATEID=351036_1;EVENT=351036;SECONDARY;SU=89;PE=89;SR=0;ALG=SUM;AF=0.1231;NSAMP=3599;MSQ=47.27;RETAINED;RECLASSIFIED;AC=3601;AN=29246;NFAM=3400
chr5	1022269	1022752	chr5	1022716	1023310	351034	237.55	+	-	BND	LOW	351034_1	N	N[chr5:1023302[	351034_2	N	]chr5:1022279]N	SVTYPE=BND;POS=1022279;STRANDS=+-:6;IMPRECISE;CIPOS=-10,473;CIEND=-585,9;CIPOS95=-1,95;CIEND95=-101,2;MATEID=351034_2;EVENT=351034;SU=6;PE=6;SR=0;ALG=PROD;AF=0.0001026;NSAMP=3;MSQ=46.93;RECLASSIFIED;AC=3;AN=29246;NFAM=3	SVTYPE=BND;POS=1023302;STRANDS=+-:6;IMPRECISE;CIPOS=-585,9;CIEND=-10,473;CIPOS95=-101,2;CIEND95=-1,95;MATEID=351034_1;EVENT=351034;SECONDARY;SU=6;PE=6;SR=0;ALG=PROD;AF=0.0001026;NSAMP=3;MSQ=46.93;RECLASSIFIED;AC=3;AN=29246;NFAM=3
chr5	1025118	1025288	chr5	1026198	1026620	351041	3538.53	+	-	BND	LOW	351041_1	N	N[chr5:1026592[	351041_2	N	]chr5:1025148]N	SVTYPE=BND;POS=1025148;STRANDS=+-:12;IMPRECISE;CIPOS=-30,140;CIEND=-393,29;CIPOS95=-22,22;CIEND95=-74,29;MATEID=351041_2;EVENT=351041;SU=12;PE=12;SR=0;ALG=PROD;AF=0.003522;NSAMP=103;MSQ=18.71;RECLASSIFIED;AC=103;AN=29246;NFAM=102	SVTYPE=BND;POS=1026592;STRANDS=+-:12;IMPRECISE;CIPOS=-393,29;CIEND=-30,140;CIPOS95=-74,29;CIEND95=-22,22;MATEID=351041_1;EVENT=351041;SECONDARY;SU=12;PE=12;SR=0;ALG=PROD;AF=0.003522;NSAMP=103;MSQ=18.71;RECLASSIFIED;AC=103;AN=29246;NFAM=102
chr5	1025395	1025715	chr5	1026409	1026755	515436	1.14301e+06	-	+	BND	LOW	515436_1	N	]chr5:1026439]N	515436_2	N	N[chr5:1025687[	SVTYPE=BND;POS=1025687;STRANDS=-+:16;IMPRECISE;CIPOS=-291,29;CIEND=-30,316;CIPOS95=-62,29;CIEND95=-28,28;MATEID=515436_2;EVENT=515436;SU=16;PE=16;SR=0;ALG=PROD;AF=0.4259;NSAMP=10601;MSQ=64.43;RECLASSIFIED;AC=12455;AN=29246;NFAM=9675	SVTYPE=BND;POS=1026439;STRANDS=-+:16;IMPRECISE;CIPOS=-30,316;CIEND=-291,29;CIPOS95=-28,28;CIEND95=-62,29;MATEID=515436_1;EVENT=515436;SECONDARY;SU=16;PE=16;SR=0;ALG=PROD;AF=0.4259;NSAMP=10601;MSQ=64.43;RECLASSIFIED;AC=12455;AN=29246;NFAM=9675
chr5	1029563	1029605	chr5	1100696	1100739	515437	780.88	-	+	DUP	PASS	515437	N	<DUP>	.	.	.	SVTYPE=DUP;POS=1029585;SVLEN=71133;END=1100718;STRANDS=-+:71;CIPOS=-22,20;CIEND=-22,21;CIPOS95=0,0;CIEND95=0,0;SU=71;PE=45;SR=26;ALG=PROD;AF=0.000171;NSAMP=3;MSQ=260.11;AC=5;AN=29246;NFAM=3	.
chr5	1030518	1030890	chr13	29874218	29874844	85097	65.81	+	+	BND	LOW	85097_1	N	N]chr13:29874268]	85097_2	N	N]chr5:1030567]	SVTYPE=BND;POS=1030567;STRANDS=++:6;IMPRECISE;CIPOS=-49,323;CIEND=-50,576;CIPOS95=-49,108;CIEND95=-50,110;MATEID=85097_2;EVENT=85097;SU=6;PE=6;SR=0;ALG=PROD;AF=3.419e-05;NSAMP=1;MSQ=65.81;AC=1;AN=29246;NFAM=1	SVTYPE=BND;POS=29874268;STRANDS=++:6;IMPRECISE;CIPOS=-50,576;CIEND=-49,323;CIPOS95=-50,110;CIEND95=-49,108;MATEID=85097_1;EVENT=85097;SECONDARY;SU=6;PE=6;SR=0;ALG=PROD;AF=3.419e-05;NSAMP=1;MSQ=65.81;AC=1;AN=29246;NFAM=1
chr5	1039542	1039555	chr5	1039825	1039839	351043	2159.5	+	-	BND	LOW	351043_1	N	N[chr5:1039833[	351043_2	N	]chr5:1039547]N	SVTYPE=BND;POS=1039547;STRANDS=+-:54;CIPOS=-5,8;CIEND=-7,7;CIPOS95=0,0;CIEND95=0,0;MATEID=351043_2;EVENT=351043;SU=54;PE=0;SR=54;ALG=PROD;AF=0.001915;NSAMP=56;MSQ=29.34;RECLASSIFIED;AC=56;AN=29246;NFAM=56	SVTYPE=BND;POS=1039833;STRANDS=+-:54;CIPOS=-7,7;CIEND=-5,8;CIPOS95=0,0;CIEND95=0,0;MATEID=351043_1;EVENT=351043;SECONDARY;SU=54;PE=0;SR=54;ALG=PROD;AF=0.001915;NSAMP=56;MSQ=29.34;RECLASSIFIED;AC=56;AN=29246;NFAM=56
chr5	1041217	1041594	chr5	1042623	1042873	515438	579.72	-	+	BND	LOW	515438_1	N	]chr5:1042653]N	515438_2	N	N[chr5:1041566[	SVTYPE=BND;POS=1041566;STRANDS=-+:13;IMPRECISE;CIPOS=-348,29;CIEND=-30,220;CIPOS95=-56,29;CIEND95=-30,39;MATEID=515438_2;EVENT=515438;SU=13;PE=13;SR=0;ALG=PROD;AF=0.0005813;NSAMP=17;MSQ=23.22;RECLASSIFIED;AC=17;AN=29246;NFAM=17	SVTYPE=BND;POS=1042653;STRANDS=-+:13;IMPRECISE;CIPOS=-30,220;CIEND=-348,29;CIPOS95=-30,39;CIEND95=-56,29;MATEID=515438_1;EVENT=515438;SECONDARY;SU=13;PE=13;SR=0;ALG=PROD;AF=0.0005813;NSAMP=17;MSQ=23.22;RECLASSIFIED;AC=17;AN=29246;NFAM=17
chr5	1041226	1041614	chr5	1043873	1044502	515440	306.63	-	+	DUP	PASS	515440	N	<DUP>	.	.	.	SVTYPE=DUP;POS=1041582;SVLEN=2321;END=1043903;STRANDS=-+:33;IMPRECISE;CIPOS=-356,32;CIEND=-30,599;CIPOS95=-70,32;CIEND95=-30,346;SU=33;PE=33;SR=0;ALG=PROD;AF=3.419e-05;NSAMP=1;MSQ=3.62;AC=1;AN=29246;NFAM=1	.
chr5	1041294	1041311	chr5	1041546	1041563	351045	18.3	+	-	BND	LOW	351045_1	N	N[chr5:1041556[	351045_2	N	]chr5:1041303]N	SVTYPE=BND;POS=1041303;STRANDS=+-:4;CIPOS=-9,8;CIEND=-9,8;CIPOS95=0,0;CIEND95=0,0;MATEID=351045_2;EVENT=351045;SU=4;PE=0;SR=4;ALG=PROD;AF=6.839e-05;NSAMP=2;MSQ=7;RECLASSIFIED;AC=2;AN=29246;NFAM=2	SVTYPE=BND;POS=1041556;STRANDS=+-:4;CIPOS=-9,8;CIEND=-9,8;CIPOS95=0,0;CIEND95=0,0;MATEID=351045_1;EVENT=351045;SECONDARY;SU=4;PE=0;SR=4;ALG=PROD;AF=6.839e-05;NSAMP=2;MSQ=7;RECLASSIFIED;AC=2;AN=29246;NFAM=2
chr5	1041405	1041928	chr5	1045797	1046178	515441	22227.6	-	+	BND	LOW	515441_1	N	]chr5:1045807]N	515441_2	N	N[chr5:1041920[	SVTYPE=BND;POS=1041920;STRANDS=-+:9;IMPRECISE;CIPOS=-514,9;CIEND=-10,371;CIPOS95=-60,3;CIEND95=-3,58;MATEID=515441_2;EVENT=515441;SU=9;PE=9;SR=0;ALG=PROD;AF=0.00424;NSAMP=124;MSQ=96.94;RECLASSIFIED;AC=124;AN=29246;NFAM=109	SVTYPE=BND;POS=1045807;STRANDS=-+:9;IMPRECISE;CIPOS=-10,371;CIEND=-514,9;CIPOS95=-3,58;CIEND95=-60,3;MATEID=515441_1;EVENT=515441;SECONDARY;SU=9;PE=9;SR=0;ALG=PROD;AF=0.00424;NSAMP=124;MSQ=96.94;RECLASSIFIED;AC=124;AN=29246;NFAM=109
chr5	1041633	1041753	chr5	1046001	1046055	351047	20541.6	+	-	BND	PASS	351047_1	N	N[chr5:1046046[	351047_2	N	]chr5:1041643]N	SVTYPE=BND;POS=1041643;STRANDS=+-:905;IMPRECISE;CIPOS=-10,110;CIEND=-44,10;CIPOS95=-1,1;CIEND95=-2,2;MATEID=351047_2;EVENT=351047;SU=905;PE=904;SR=1;ALG=PROD;AF=0.001128;NSAMP=33;MSQ=321.27;RECLASSIFIED;AC=33;AN=29246;NFAM=28	SVTYPE=BND;POS=1046046;STRANDS=+-:905;IMPRECISE;CIPOS=-44,10;CIEND=-10,110;CIPOS95=-2,2;CIEND95=-1,1;MATEID=351047_1;EVENT=351047;SECONDARY;SU=905;PE=904;SR=1;ALG=PROD;AF=0.001128;NSAMP=33;MSQ=321.27;RECLASSIFIED;AC=33;AN=29246;NFAM=28
chr5	1041876	1041929	chr5	1042847	1042906	515439	1157.72	-	+	BND	LOW	515439_1	N	]chr5:1042877]N	515439_2	N	N[chr5:1041905[	SVTYPE=BND;POS=1041905;STRANDS=-+:17;CIPOS=-28,25;CIEND=-30,29;CIPOS95=0,0;CIEND95=0,0;MATEID=515439_2;EVENT=515439;SU=17;PE=12;SR=5;ALG=PROD;AF=0.001163;NSAMP=34;MSQ=16.32;RECLASSIFIED;AC=34;AN=29246;NFAM=34	SVTYPE=BND;POS=1042877;STRANDS=-+:17;CIPOS=-30,29;CIEND=-28,25;CIPOS95=0,0;CIEND95=0,0;MATEID=515439_1;EVENT=515439;SECONDARY;SU=17;PE=12;SR=5;ALG=PROD;AF=0.001163;NSAMP=34;MSQ=16.32;RECLASSIFIED;AC=34;AN=29246;NFAM=34
chr5	1041892	1041951	chr5	1045591	1045650	351048	13154.3	+	-	BND	LOW	351048_1	N	N[chr5:1045622[	351048_2	N	]chr5:1041922]N	SVTYPE=BND;POS=1041922;STRANDS=+-:19;IMPRECISE;CIPOS=-30,29;CIEND=-30,29;CIPOS95=-3,3;CIEND95=-4,4;MATEID=351048_2;EVENT=351048;SU=19;PE=18;SR=1;ALG=PROD;AF=0.001094;NSAMP=32;MSQ=194.1;RECLASSIFIED;AC=32;AN=29246;NFAM=27	SVTYPE=BND;POS=1045622;STRANDS=+-:19;IMPRECISE;CIPOS=-30,29;CIEND=-30,29;CIPOS95=-4,4;CIEND95=-3,3;MATEID=351048_1;EVENT=351048;SECONDARY;SU=19;PE=18;SR=1;ALG=PROD;AF=0.001094;NSAMP=32;MSQ=194.1;RECLASSIFIED;AC=32;AN=29246;NFAM=27
chr5	1042134	1042186	chr5	1043613	1043656	351046	1020.44	+	-	DEL	PASS	351046	N	<DEL>	.	.	.	SVTYPE=DEL;POS=1042160;SVLEN=-1476;END=1043636;STRANDS=+-:49;CIPOS=-26,26;CIEND=-23,20;CIPOS95=0,0;CIEND95=0,0;SU=49;PE=40;SR=9;ALG=PROD;AF=0.0001368;NSAMP=4;MSQ=254.33;AC=4;AN=29246;NFAM=4	.
chr5	1042233	1042572	chr5	1047279	1047584	515445	755.47	-	+	DUP	PASS	515445	N	<DUP>	.	.	.	SVTYPE=DUP;POS=1042563;SVLEN=4726;END=1047289;STRANDS=-+:19;IMPRECISE;CIPOS=-330,9;CIEND=-10,295;CIPOS95=-43,3;CIEND95=-3,28;SU=19;PE=19;SR=0;ALG=PROD;AF=0.0003419;NSAMP=9;MSQ=78.12;AC=10;AN=29246;NFAM=9	.
chr5	1042320	1042339	chr5	1043885	1043890	515442	302.36	-	+	BND	LOW	515442_1	N	]chr5:1043888]N	515442_2	N	N[chr5:1042331[	SVTYPE=BND;POS=1042331;STRANDS=-+:28;CIPOS=-10,9;CIEND=-3,2;CIPOS95=0,0;CIEND95=0,0;MATEID=515442_2;EVENT=515442;SU=28;PE=19;SR=9;ALG=PROD;AF=6.839e-05;NSAMP=2;MSQ=146;RECLASSIFIED;AC=2;AN=29246;NFAM=2	SVTYPE=BND;POS=1043888;STRANDS=-+:28;CIPOS=-3,2;CIEND=-10,9;CIPOS95=0,0;CIEND95=0,0;MATEID=515442_1;EVENT=515442;SECONDARY;SU=28;PE=19;SR=9;ALG=PROD;AF=6.839e-05;NSAMP=2;MSQ=146;RECLASSIFIED;AC=2;AN=29246;NFAM=2
chr5	1042336	1042519	chr5	1044861	1045119	515443	191.84	-	+	DUP	PASS	515443	N	<DUP>	.	.	.	SVTYPE=DUP;POS=1042510;SVLEN=2361;END=1044871;STRANDS=-+:10;IMPRECISE;CIPOS=-174,9;CIEND=-10,248;CIPOS95=-54,2;CIEND95=-3,35;SU=10;PE=10;SR=0;ALG=PROD;AF=0.0001368;NSAMP=4;MSQ=24.35;AC=4;AN=29246;NFAM=4	.
chr5	1042471	1042472	chr5	1046058	1046058	515444	54039.9	-	+	DUP	PASS	515444	N	<DUP>	.	.	.	SVTYPE=DUP;POS=1042471;SVLEN=3587;END=1046058;STRANDS=-+:5041;CIPOS=0,1;CIEND=0,0;CIPOS95=0,0;CIEND95=0,0;SU=5041;PE=4147;SR=894;ALG=PROD;AF=0.006326;NSAMP=168;MSQ=199.86;AC=185;AN=29246;NFAM=152	.
chr5	1042521	1042538	chr5	1042700	1042717	351049	293.96	+	-	BND	LOW	351049_1	N	N[chr5:1042710[	351049_2	N	]chr5:1042530]N	SVTYPE=BND;POS=1042530;STRANDS=+-:4;CIPOS=-9,8;CIEND=-9,8;CIPOS95=0,0;CIEND95=0,0;MATEID=351049_2;EVENT=351049;SU=4;PE=0;SR=4;ALG=PROD;AF=0.0004787;NSAMP=14;MSQ=19.62;RECLASSIFIED;AC=14;AN=29246;NFAM=14	SVTYPE=BND;POS=1042710;STRANDS=+-:4;CIPOS=-9,8;CIEND=-9,8;CIPOS95=0,0;CIEND95=0,0;MATEID=351049_1;EVENT=351049;SECONDARY;SU=4;PE=0;SR=4;ALG=PROD;AF=0.0004787;NSAMP=14;MSQ=19.62;RECLASSIFIED;AC=14;AN=29246;NFAM=14
chr5	1042589	1043168	chr5	1046650	1047303	351054	1070.03	+	-	BND	LOW	351054_1	N	N[chr5:1047295[	351054_2	N	]chr5:1042599]N	SVTYPE=BND;POS=1042599;STRANDS=+-:5;IMPRECISE;CIPOS=-10,569;CIEND=-644,9;CIPOS95=-1,173;CIEND95=-221,1;MATEID=351054_2;EVENT=351054;SU=5;PE=5;SR=0;ALG=PROD;AF=0.000171;NSAMP=5;MSQ=88.02;RECLASSIFIED;AC=5;AN=29246;NFAM=5	SVTYPE=BND;POS=1047295;STRANDS=+-:5;IMPRECISE;CIPOS=-644,9;CIEND=-10,569;CIPOS95=-221,1;CIEND95=-1,173;MATEID=351054_1;EVENT=351054;SECONDARY;SU=5;PE=5;SR=0;ALG=PROD;AF=0.000171;NSAMP=5;MSQ=88.02;RECLASSIFIED;AC=5;AN=29246;NFAM=5
chr5	1042719	1042778	chr5	1042944	1043003	351052	2237.01	+	-	BND	LOW	351052_1	N	N[chr5:1042975[	351052_2	N	]chr5:1042749]N	SVTYPE=BND;POS=1042749;STRANDS=+-:4;IMPRECISE;CIPOS=-30,29;CIEND=-30,29;CIPOS95=-1,1;CIEND95=-1,1;MATEID=351052_2;EVENT=351052;SU=4;PE=1;SR=3;ALG=PROD;AF=0.0009232;NSAMP=27;MSQ=55.42;RECLASSIFIED;AC=27;AN=29246;NFAM=27	SVTYPE=BND;POS=1042975;STRANDS=+-:4;IMPRECISE;CIPOS=-30,29;CIEND=-30,29;CIPOS95=-1,1;CIEND95=-1,1;MATEID=351052_1;EVENT=351052;SECONDARY;SU=4;PE=1;SR=3;ALG=PROD;AF=0.0009232;NSAMP=27;MSQ=55.42;RECLASSIFIED;AC=27;AN=29246;NFAM=27
chr5	1042839	1042858	chr5	1047553	1047572	515446	733.19	-	+	DUP	PASS	515446	N	<DUP>	.	.	.	SVTYPE=DUP;POS=1042849;SVLEN=4714;END=1047563;STRANDS=-+:62;CIPOS=-10,9;CIEND=-10,9;CIPOS95=0,0;CIEND95=0,0;SU=62;PE=48;SR=14;ALG=PROD;AF=0.0002393;NSAMP=7;MSQ=97.22;AC=7;AN=29246;NFAM=7	.
chr5	1043015	1043114	chr5	1044714	1044813	515490	1031.0	-	+	DUP	PASS	515490	N	<DUP>	.	.	.	SVTYPE=DUP;POS=1043065;SVLEN=1699;END=1044764;STRANDS=-+:19;IMPRECISE;CIPOS=-50,49;CIEND=-50,49;CIPOS95=-1,1;CIEND95=-1,1;SU=19;PE=16;SR=3;ALG=PROD;AF=0.0003077;NSAMP=9;MSQ=46.3;AC=9;AN=29246;NFAM=9	.
chr5	1043268	1043346	chr5	1044301	1044592	515466	7538.59	-	+	BND	LOW	515466_1	N	]chr5:1044333]N	515466_2	N	N[chr5:1043298[	SVTYPE=BND;POS=1043298;STRANDS=-+:84;IMPRECISE;CIPOS=-29,49;CIEND=-32,259;CIPOS95=-9,9;CIEND95=-7,7;MATEID=515466_2;EVENT=515466;SU=84;PE=84;SR=0;ALG=PROD;AF=0.007044;NSAMP=206;MSQ=16.73;RECLASSIFIED;AC=206;AN=29246;NFAM=206	SVTYPE=BND;POS=1044333;STRANDS=-+:84;IMPRECISE;CIPOS=-32,259;CIEND=-29,49;CIPOS95=-7,7;CIEND95=-9,9;MATEID=515466_1;EVENT=515466;SECONDARY;SU=84;PE=84;SR=0;ALG=PROD;AF=0.007044;NSAMP=206;MSQ=16.73;RECLASSIFIED;AC=206;AN=29246;NFAM=206
chr5	1043286	1043343	chr5	1043652	1043709	515447	1545.71	-	+	BND	LOW	515447_1	N	]chr5:1043681]N	515447_2	N	N[chr5:1043316[	SVTYPE=BND;POS=1043316;STRANDS=-+:8;CIPOS=-29,28;CIEND=-29,28;CIPOS95=0,0;CIEND95=0,0;MATEID=515447_2;EVENT=515447;SU=8;PE=0;SR=8;ALG=PROD;AF=0.002564;NSAMP=75;MSQ=10.45;RETAINED;RECLASSIFIED;AC=75;AN=29246;NFAM=75	SVTYPE=BND;POS=1043681;STRANDS=-+:8;CIPOS=-29,28;CIEND=-29,28;CIPOS95=0,0;CIEND95=0,0;MATEID=515447_1;EVENT=515447;SECONDARY;SU=8;PE=0;SR=8;ALG=PROD;AF=0.002564;NSAMP=75;MSQ=10.45;RETAINED;RECLASSIFIED;AC=75;AN=29246;NFAM=75
chr5	1043454	1043513	chr5	1044991	1045050	515482	37.6	-	+	BND	LOW	515482_1	N	]chr5:1045021]N	515482_2	N	N[chr5:1043485[	SVTYPE=BND;POS=1043485;STRANDS=-+:21;IMPRECISE;CIPOS=-30,29;CIEND=-30,29;CIPOS95=-2,2;CIEND95=-3,3;MATEID=515482_2;EVENT=515482;SU=21;PE=20;SR=1;ALG=PROD;AF=3.419e-05;NSAMP=1;MSQ=10.52;RECLASSIFIED;AC=1;AN=29246;NFAM=1	SVTYPE=BND;POS=1045021;STRANDS=-+:21;IMPRECISE;CIPOS=-30,29;CIEND=-30,29;CIPOS95=-3,3;CIEND95=-2,2;MATEID=515482_1;EVENT=515482;SECONDARY;SU=21;PE=20;SR=1;ALG=PROD;AF=3.419e-05;NSAMP=1;MSQ=10.52;RECLASSIFIED;AC=1;AN=29246;NFAM=1
chr5	1043468	1043474	chr5	1043539	1043544	351055	2709.83	+	-	BND	LOW	351055_1	N	N[chr5:1043542[	351055_2	N	]chr5:1043470]N	SVTYPE=BND;POS=1043470;STRANDS=+-:105;CIPOS=-2,4;CIEND=-2,3;CIPOS95=0,0;CIEND95=0,0;MATEID=351055_2;EVENT=351055;SU=105;PE=1;SR=104;ALG=PROD;AF=0.0005129;NSAMP=15;MSQ=122.71;RECLASSIFIED;AC=15;AN=29246;NFAM=15	SVTYPE=BND;POS=1043542;STRANDS=+-:105;CIPOS=-2,3;CIEND=-2,4;CIPOS95=0,0;CIEND95=0,0;MATEID=351055_1;EVENT=351055;SECONDARY;SU=105;PE=1;SR=104;ALG=PROD;AF=0.0005129;NSAMP=15;MSQ=122.71;RECLASSIFIED;AC=15;AN=29246;NFAM=15
chr5	1043631	1043963	chr5	1048380	1048780	351072	2418.96	+	-	BND	LOW	351072_1	N	N[chr5:1048737[	351072_2	N	]chr5:1043680]N	SVTYPE=BND;POS=1043680;STRANDS=+-:27;IMPRECISE;CIPOS=-49,283;CIEND=-356,44;CIPOS95=-28,28;CIEND95=-41,41;MATEID=351072_2;EVENT=351072;SU=27;PE=27;SR=0;ALG=PROD;AF=0.000889;NSAMP=26;MSQ=30.08;RETAINED;RECLASSIFIED;AC=26;AN=29246;NFAM=26	SVTYPE=BND;POS=1048737;STRANDS=+-:27;IMPRECISE;CIPOS=-356,44;CIEND=-49,283;CIPOS95=-41,41;CIEND95=-28,28;MATEID=351072_1;EVENT=351072;SECONDARY;SU=27;PE=27;SR=0;ALG=PROD;AF=0.000889;NSAMP=26;MSQ=30.08;RETAINED;RECLASSIFIED;AC=26;AN=29246;NFAM=26
chr5	1043821	1044176	chr5	1047042	1047204	351069	69.41	+	-	DEL	PASS	351069	N	<DEL>	.	.	.	SVTYPE=DEL;POS=1043831;SVLEN=-3364;END=1047195;STRANDS=+-:5;IMPRECISE;CIPOS=-10,345;CIEND=-153,9;CIPOS95=-2,81;CIEND95=-81,2;SU=5;PE=5;SR=0;ALG=PROD;AF=3.419e-05;NSAMP=1;MSQ=68.88;AC=1;AN=29246;NFAM=1	.
chr5	1043883	1043900	chr5	1044797	1044814	351059	86381.9	+	-	BND	LOW	351059_1	N	N[chr5:1044807[	351059_2	N	]chr5:1043892]N	SVTYPE=BND;POS=1043892;STRANDS=+-:4;CIPOS=-9,8;CIEND=-9,8;CIPOS95=0,0;CIEND95=0,0;MATEID=351059_2;EVENT=351059;SU=4;PE=0;SR=4;ALG=PROD;AF=0.04578;NSAMP=1339;MSQ=36.26;RECLASSIFIED;AC=1339;AN=29246;NFAM=1299	SVTYPE=BND;POS=1044807;STRANDS=+-:4;CIPOS=-9,8;CIEND=-9,8;CIPOS95=0,0;CIEND95=0,0;MATEID=351059_1;EVENT=351059;SECONDARY;SU=4;PE=0;SR=4;ALG=PROD;AF=0.04578;NSAMP=1339;MSQ=36.26;RECLASSIFIED;AC=1339;AN=29246;NFAM=1299
chr5	1044266	1044460	chr5	1045426	1045513	351062	11540.1	+	-	BND	LOW	351062_1	N	N[chr5:1045489[	351062_2	N	]chr5:1044277]N	SVTYPE=BND;POS=1044277;STRANDS=+-:66;IMPRECISE;CIPOS=-11,183;CIEND=-62,25;CIPOS95=-11,12;CIEND95=-8,8;MATEID=351062_2;EVENT=351062;SU=66;PE=66;SR=0;ALG=PROD;AF=0.004206;NSAMP=123;MSQ=70.31;RECLASSIFIED;AC=123;AN=29246;NFAM=123	SVTYPE=BND;POS=1045489;STRANDS=+-:66;IMPRECISE;CIPOS=-62,25;CIEND=-11,183;CIPOS95=-8,8;CIEND95=-11,12;MATEID=351062_1;EVENT=351062;SECONDARY;SU=66;PE=66;SR=0;ALG=PROD;AF=0.004206;NSAMP=123;MSQ=70.31;RECLASSIFIED;AC=123;AN=29246;NFAM=123
chr5	1044322	1044339	chr5	1046329	1046346	351068	7100.52	+	-	BND	LOW	351068_1	N	N[chr5:1046339[	351068_2	N	]chr5:1044331]N	SVTYPE=BND;POS=1044331;STRANDS=+-:20;CIPOS=-9,8;CIEND=-9,8;CIPOS95=0,0;CIEND95=0,0;MATEID=351068_2;EVENT=351068;SU=20;PE=0;SR=20;ALG=PROD;AF=0.008104;NSAMP=236;MSQ=23.12;RECLASSIFIED;AC=237;AN=29246;NFAM=235	SVTYPE=BND;POS=1046339;STRANDS=+-:20;CIPOS=-9,8;CIEND=-9,8;CIPOS95=0,0;CIEND95=0,0;MATEID=351068_1;EVENT=351068;SECONDARY;SU=20;PE=0;SR=20;ALG=PROD;AF=0.008104;NSAMP=236;MSQ=23.12;RECLASSIFIED;AC=237;AN=29246;NFAM=235
chr5	1044325	1044342	chr5	1044605	1044622	351058	5614.09	+	-	BND	LOW	351058_1	N	N[chr5:1044615[	351058_2	N	]chr5:1044334]N	SVTYPE=BND;POS=1044334;STRANDS=+-:4;CIPOS=-9,8;CIEND=-9,8;CIPOS95=0,0;CIEND95=0,0;MATEID=351058_2;EVENT=351058;SU=4;PE=0;SR=4;ALG=PROD;AF=0.005231;NSAMP=150;MSQ=23.66;RECLASSIFIED;AC=153;AN=29246;NFAM=150	SVTYPE=BND;POS=1044615;STRANDS=+-:4;CIPOS=-9,8;CIEND=-9,8;CIPOS95=0,0;CIEND95=0,0;MATEID=351058_1;EVENT=351058;SECONDARY;SU=4;PE=0;SR=4;ALG=PROD;AF=0.005231;NSAMP=150;MSQ=23.66;RECLASSIFIED;AC=153;AN=29246;NFAM=150
chr5	1044531	1044643	chr5	1045467	1045591	515481	4.61077e+06	-	+	DUP	PASS	515481	N	<DUP>	.	.	.	SVTYPE=DUP;POS=1044581;SVLEN=931;END=1045512;STRANDS=-+:112;IMPRECISE;CIPOS=-50,62;CIEND=-45,79;CIPOS95=-15,15;CIEND95=-45,58;SU=112;PE=110;SR=2;ALG=SUM;AF=0.4988;NSAMP=8068;MSQ=310.68;RETAINED;AC=14588;AN=29246;NFAM=7463	.
chr5	1044582	1044631	chr5	1045098	1045154	351064	1979.53	+	-	BND	LOW	351064_1	N	N[chr5:1045126[	351064_2	N	]chr5:1044607]N	SVTYPE=BND;POS=1044607;STRANDS=+-:11;CIPOS=-25,24;CIEND=-27,29;CIPOS95=0,0;CIEND95=0,0;MATEID=351064_2;EVENT=351064;SU=11;PE=4;SR=7;ALG=PROD;AF=0.001368;NSAMP=27;MSQ=45.61;RECLASSIFIED;AC=40;AN=29246;NFAM=27	SVTYPE=BND;POS=1045126;STRANDS=+-:11;CIPOS=-27,29;CIEND=-25,24;CIPOS95=0,0;CIEND95=0,0;MATEID=351064_1;EVENT=351064;SECONDARY;SU=11;PE=4;SR=7;ALG=PROD;AF=0.001368;NSAMP=27;MSQ=45.61;RECLASSIFIED;AC=40;AN=29246;NFAM=27
chr5	1044644	1045058	chr5	1046450	1046727	515510	826.36	-	+	BND	LOW	515510_1	N	]chr5:1046480]N	515510_2	N	N[chr5:1045030[	SVTYPE=BND;POS=1045030;STRANDS=-+:21;IMPRECISE;CIPOS=-385,29;CIEND=-30,247;CIPOS95=-33,29;CIEND95=-30,43;MATEID=515510_2;EVENT=515510;SU=21;PE=21;SR=0;ALG=PROD;AF=0.0002052;NSAMP=6;MSQ=43.83;RETAINED;RECLASSIFIED;AC=6;AN=29246;NFAM=6	SVTYPE=BND;POS=1046480;STRANDS=-+:21;IMPRECISE;CIPOS=-30,247;CIEND=-385,29;CIPOS95=-30,43;CIEND95=-33,29;MATEID=515510_1;EVENT=515510;SECONDARY;SU=21;PE=21;SR=0;ALG=PROD;AF=0.0002052;NSAMP=6;MSQ=43.83;RETAINED;RECLASSIFIED;AC=6;AN=29246;NFAM=6
chr5	1044679	1044684	chr5	1045921	1045927	351060	39534.7	+	-	BND	LOW	351060_1	N	N[chr5:1045922[	351060_2	N	]chr5:1044679]N	SVTYPE=BND;POS=1044679;STRANDS=+-:1912;CIPOS=0,5;CIEND=0,6;CIPOS95=0,0;CIEND95=0,0;MATEID=351060_2;EVENT=351060;SU=1912;PE=1887;SR=25;ALG=PROD;AF=0.005505;NSAMP=161;MSQ=191.8;RECLASSIFIED;AC=161;AN=29246;NFAM=160	SVTYPE=BND;POS=1045922;STRANDS=+-:1912;CIPOS=0,6;CIEND=0,5;CIPOS95=0,0;CIEND95=0,0;MATEID=351060_1;EVENT=351060;SECONDARY;SU=1912;PE=1887;SR=25;ALG=PROD;AF=0.005505;NSAMP=161;MSQ=191.8;RECLASSIFIED;AC=161;AN=29246;NFAM=160
chr5	1044839	1044938	chr5	1045438	1045537	351065	34111.3	+	-	BND	LOW	351065_1	N	N[chr5:1045489[	351065_2	N	]chr5:1044889]N	SVTYPE=BND;POS=1044889;STRANDS=+-:7;IMPRECISE;CIPOS=-50,49;CIEND=-50,49;CIPOS95=-3,3;CIEND95=-3,3;MATEID=351065_2;EVENT=351065;SU=7;PE=6;SR=1;ALG=PROD;AF=0.006497;NSAMP=186;MSQ=136.22;RETAINED;RECLASSIFIED;AC=190;AN=29246;NFAM=185	SVTYPE=BND;POS=1045489;STRANDS=+-:7;IMPRECISE;CIPOS=-50,49;CIEND=-50,49;CIPOS95=-3,3;CIEND95=-3,3;MATEID=351065_1;EVENT=351065;SECONDARY;SU=7;PE=6;SR=1;ALG=PROD;AF=0.006497;NSAMP=186;MSQ=136.22;RETAINED;RECLASSIFIED;AC=190;AN=29246;NFAM=185
chr5	1045002	1045011	chr5	1045099	1045110	351061	2381.81	+	-	BND	LOW	351061_1	N	N[chr5:1045106[	351061_2	N	]chr5:1045006]N	SVTYPE=BND;POS=1045006;STRANDS=+-:107;CIPOS=-4,5;CIEND=-6,5;CIPOS95=0,0;CIEND95=0,0;MATEID=351061_2;EVENT=351061;SU=107;PE=1;SR=106;ALG=PROD;AF=0.0008549;NSAMP=25;MSQ=55.95;RECLASSIFIED;AC=25;AN=29244;NFAM=24	SVTYPE=BND;POS=1045106;STRANDS=+-:107;CIPOS=-6,5;CIEND=-4,5;CIPOS95=0,0;CIEND95=0,0;MATEID=351061_1;EVENT=351061;SECONDARY;SU=107;PE=1;SR=106;ALG=PROD;AF=0.0008549;NSAMP=25;MSQ=55.95;RECLASSIFIED;AC=25;AN=29244;NFAM=24
chr5	1045036	1045095	chr5	1045909	1045960	351066	30962.6	+	-	BND	LOW	351066_1	N	N[chr5:1045932[	351066_2	N	]chr5:1045066]N	SVTYPE=BND;POS=1045066;STRANDS=+-:21;IMPRECISE;CIPOS=-30,29;CIEND=-22,29;CIPOS95=-4,4;CIEND95=-2,2;MATEID=351066_2;EVENT=351066;SU=21;PE=20;SR=1;ALG=PROD;AF=0.005402;NSAMP=158;MSQ=151.1;RECLASSIFIED;AC=158;AN=29246;NFAM=157	SVTYPE=BND;POS=1045932;STRANDS=+-:21;IMPRECISE;CIPOS=-22,29;CIEND=-30,29;CIPOS95=-2,2;CIEND95=-4,4;MATEID=351066_1;EVENT=351066;SECONDARY;SU=21;PE=20;SR=1;ALG=PROD;AF=0.005402;NSAMP=158;MSQ=151.1;RECLASSIFIED;AC=158;AN=29246;NFAM=157
chr5	1045276	1045445	chr5	1048232	1048354	351071	676.33	+	-	BND	LOW	351071_1	N	N[chr5:1048306[	351071_2	N	]chr5:1045304]N	SVTYPE=BND;POS=1045304;STRANDS=+-:31;IMPRECISE;CIPOS=-28,141;CIEND=-73,49;CIPOS95=-15,15;CIEND95=-12,12;MATEID=351071_2;EVENT=351071;SU=31;PE=31;SR=0;ALG=PROD;AF=0.0002052;NSAMP=6;MSQ=56.96;RECLASSIFIED;AC=6;AN=29246;NFAM=6	SVTYPE=BND;POS=1048306;STRANDS=+-:31;IMPRECISE;CIPOS=-73,49;CIEND=-28,141;CIPOS95=-12,12;CIEND95=-15,15;MATEID=351071_1;EVENT=351071;SECONDARY;SU=31;PE=31;SR=0;ALG=PROD;AF=0.0002052;NSAMP=6;MSQ=56.96;RECLASSIFIED;AC=6;AN=29246;NFAM=6
chr5	1045311	1045351	chr5	1045705	1045764	351067	6611.72	+	-	BND	LOW	351067_1	N	N[chr5:1045736[	351067_2	N	]chr5:1045331]N	SVTYPE=BND;POS=1045331;STRANDS=+-:4;IMPRECISE;CIPOS=-20,20;CIEND=-30,29;CIPOS95=0,0;CIEND95=-3,3;MATEID=351067_2;EVENT=351067;SU=4;PE=3;SR=1;ALG=PROD;AF=0.00318;NSAMP=93;MSQ=37.22;RECLASSIFIED;AC=93;AN=29246;NFAM=92	SVTYPE=BND;POS=1045736;STRANDS=+-:4;IMPRECISE;CIPOS=-30,29;CIEND=-20,20;CIPOS95=-3,3;CIEND95=0,0;MATEID=351067_1;EVENT=351067;SECONDARY;SU=4;PE=3;SR=1;ALG=PROD;AF=0.00318;NSAMP=93;MSQ=37.22;RECLASSIFIED;AC=93;AN=29246;NFAM=92
chr5	1045633	1045638	chr5	1045985	1045989	351073	1893.24	+	-	BND	LOW	351073_1	N	N[chr5:1045986[	351073_2	N	]chr5:1045633]N	SVTYPE=BND;POS=1045633;STRANDS=+-:7;IMPRECISE;CIPOS=0,5;CIEND=0,4;CIPOS95=0,5;CIEND95=0,3;MATEID=351073_2;EVENT=351073;SU=7;PE=5;SR=2;ALG=PROD;AF=0.001436;NSAMP=42;MSQ=27.12;RECLASSIFIED;AC=42;AN=29246;NFAM=42	SVTYPE=BND;POS=1045986;STRANDS=+-:7;IMPRECISE;CIPOS=0,4;CIEND=0,5;CIPOS95=0,3;CIEND95=0,5;MATEID=351073_1;EVENT=351073;SECONDARY;SU=7;PE=5;SR=2;ALG=PROD;AF=0.001436;NSAMP=42;MSQ=27.12;RECLASSIFIED;AC=42;AN=29246;NFAM=42
chr5	1045691	1045995	chr5	1046614	1046878	351075	697.76	+	-	DEL	PASS	351075	N	<DEL>	.	.	.	SVTYPE=DEL;POS=1045700;SVLEN=-1169;END=1046869;STRANDS=+-:10;IMPRECISE;CIPOS=-9,295;CIEND=-255,9;CIPOS95=-1,63;CIEND95=-56,1;SU=10;PE=10;SR=0;ALG=PROD;AF=3.419e-05;NSAMP=1;MSQ=116.59;AC=1;AN=29246;NFAM=1	.
chr5	1045871	1045890	chr5	1045934	1045944	351074	144.1	+	-	BND	LOW	351074_1	N	N[chr5:1045940[	351074_2	N	]chr5:1045881]N	SVTYPE=BND;POS=1045881;STRANDS=+-:8;CIPOS=-10,9;CIEND=-5,5;CIPOS95=0,0;CIEND95=0,0;MATEID=351074_2;EVENT=351074;SU=8;PE=1;SR=7;ALG=PROD;AF=3.419e-05;NSAMP=1;MSQ=140.83;RECLASSIFIED;AC=1;AN=29246;NFAM=1	SVTYPE=BND;POS=1045940;STRANDS=+-:8;CIPOS=-5,5;CIEND=-10,9;CIPOS95=0,0;CIEND95=0,0;MATEID=351074_1;EVENT=351074;SECONDARY;SU=8;PE=1;SR=7;ALG=PROD;AF=3.419e-05;NSAMP=1;MSQ=140.83;RECLASSIFIED;AC=1;AN=29246;NFAM=1
chr5	1045889	1045948	chr5	1047056	1047115	515515	651.36	-	+	BND	LOW	515515_1	N	]chr5:1047086]N	515515_2	N	N[chr5:1045920[	SVTYPE=BND;POS=1045920;STRANDS=-+:16;IMPRECISE;CIPOS=-30,29;CIEND=-30,29;CIPOS95=-3,3;CIEND95=-3,3;MATEID=515515_2;EVENT=515515;SU=16;PE=15;SR=1;ALG=PROD;AF=0.0006839;NSAMP=20;MSQ=15.82;RECLASSIFIED;AC=20;AN=29246;NFAM=20	SVTYPE=BND;POS=1047086;STRANDS=-+:16;IMPRECISE;CIPOS=-30,29;CIEND=-30,29;CIPOS95=-3,3;CIEND95=-3,3;MATEID=515515_1;EVENT=515515;SECONDARY;SU=16;PE=15;SR=1;ALG=PROD;AF=0.0006839;NSAMP=20;MSQ=15.82;RECLASSIFIED;AC=20;AN=29246;NFAM=20
chr5	1046073	1046276	chr5	1047298	1047418	515471	1514.9	-	+	BND	LOW	515471_1	N	]chr5:1047328]N	515471_2	N	N[chr5:1046266[	SVTYPE=BND;POS=1046266;STRANDS=-+:80;IMPRECISE;CIPOS=-192,11;CIEND=-30,90;CIPOS95=-10,10;CIEND95=-7,7;MATEID=515471_2;EVENT=515471;SU=80;PE=80;SR=0;ALG=PROD;AF=0.00106;NSAMP=31;MSQ=29.9;RECLASSIFIED;AC=31;AN=29246;NFAM=31	SVTYPE=BND;POS=1047328;STRANDS=-+:80;IMPRECISE;CIPOS=-30,90;CIEND=-192,11;CIPOS95=-7,7;CIEND95=-10,10;MATEID=515471_1;EVENT=515471;SECONDARY;SU=80;PE=80;SR=0;ALG=PROD;AF=0.00106;NSAMP=31;MSQ=29.9;RECLASSIFIED;AC=31;AN=29246;NFAM=31
chr5	1046374	1046440	chr5	1048355	1048557	351081	425.29	+	-	DEL	PASS	351081	N	<DEL>	.	.	.	SVTYPE=DEL;POS=1046404;SVLEN=-2124;END=1048528;STRANDS=+-:20;IMPRECISE;CIPOS=-30,36;CIEND=-173,29;CIPOS95=-12,12;CIEND95=-30,29;SU=20;PE=20;SR=0;ALG=PROD;AF=6.839e-05;NSAMP=2;MSQ=211.19;AC=2;AN=29246;NFAM=2	.
chr5	1046755	1046813	chr5	1047180	1047239	351078	2929.76	+	-	BND	LOW	351078_1	N	N[chr5:1047211[	351078_2	N	]chr5:1046784]N	SVTYPE=BND;POS=1046784;STRANDS=+-:11;IMPRECISE;CIPOS=-29,29;CIEND=-30,29;CIPOS95=-1,1;CIEND95=-1,1;MATEID=351078_2;EVENT=351078;SU=11;PE=9;SR=2;ALG=PROD;AF=0.002393;NSAMP=70;MSQ=28.88;RETAINED;RECLASSIFIED;AC=70;AN=29246;NFAM=70	SVTYPE=BND;POS=1047211;STRANDS=+-:11;IMPRECISE;CIPOS=-30,29;CIEND=-29,29;CIPOS95=-1,1;CIEND95=-1,1;MATEID=351078_1;EVENT=351078;SECONDARY;SU=11;PE=9;SR=2;ALG=PROD;AF=0.002393;NSAMP=70;MSQ=28.88;RETAINED;RECLASSIFIED;AC=70;AN=29246;NFAM=70
chr5	1046760	1047061	chr5	1047802	1048091	515517	4180.94	-	+	BND	LOW	515517_1	N	]chr5:1047831]N	515517_2	N	N[chr5:1047034[	SVTYPE=BND;POS=1047034;STRANDS=-+:30;IMPRECISE;CIPOS=-273,28;CIEND=-29,260;CIPOS95=-32,28;CIEND95=-21,21;MATEID=515517_2;EVENT=515517;SU=30;PE=30;SR=0;ALG=PROD;AF=0.005915;NSAMP=172;MSQ=11.37;RECLASSIFIED;AC=173;AN=29246;NFAM=172	SVTYPE=BND;POS=1047831;STRANDS=-+:30;IMPRECISE;CIPOS=-29,260;CIEND=-273,28;CIPOS95=-21,21;CIEND95=-32,28;MATEID=515517_1;EVENT=515517;SECONDARY;SU=30;PE=30;SR=0;ALG=PROD;AF=0.005915;NSAMP=172;MSQ=11.37;RECLASSIFIED;AC=173;AN=29246;NFAM=172
chr5	1047215	1047506	chr5	1048264	1048683	351109	105.79	+	-	DEL	PASS	351109	N	<DEL>	.	.	.	SVTYPE=DEL;POS=1047225;SVLEN=-1449;END=1048674;STRANDS=+-:6;IMPRECISE;CIPOS=-10,281;CIEND=-410,9;CIPOS95=-2,75;CIEND95=-80,2;SU=6;PE=6;SR=0;ALG=PROD;AF=3.419e-05;NSAMP=1;MSQ=101.88;AC=1;AN=29246;NFAM=1	.
chr5	1047328	1047387	chr5	1047393	1047452	351103	156.72	+	-	BND	LOW	351103_1	N	N[chr5:1047424[	351103_2	N	]chr5:1047358]N	SVTYPE=BND;POS=1047358;STRANDS=+-:9;IMPRECISE;CIPOS=-30,29;CIEND=-30,29;CIPOS95=-1,1;CIEND95=-1,1;MATEID=351103_2;EVENT=351103;SU=9;PE=7;SR=2;ALG=PROD;AF=6.846e-05;NSAMP=2;MSQ=12.84;RETAINED;RECLASSIFIED;AC=2;AN=29216;NFAM=2	SVTYPE=BND;POS=1047424;STRANDS=+-:9;IMPRECISE;CIPOS=-30,29;CIEND=-30,29;CIPOS95=-1,1;CIEND95=-1,1;MATEID=351103_1;EVENT=351103;SECONDARY;SU=9;PE=7;SR=2;ALG=PROD;AF=6.846e-05;NSAMP=2;MSQ=12.84;RETAINED;RECLASSIFIED;AC=2;AN=29216;NFAM=2
chr5	1047624	1047643	chr5	1047814	1047833	515518	1403.99	-	+	BND	LOW	515518_1	N	]chr5:1047824]N	515518_2	N	N[chr5:1047635[	SVTYPE=BND;POS=1047635;STRANDS=-+:5;CIPOS=-10,9;CIEND=-10,9;CIPOS95=0,0;CIEND95=0,0;MATEID=515518_2;EVENT=515518;SU=5;PE=0;SR=5;ALG=PROD;AF=0.002667;NSAMP=78;MSQ=10.33;RECLASSIFIED;AC=78;AN=29246;NFAM=78	SVTYPE=BND;POS=1047824;STRANDS=-+:5;CIPOS=-10,9;CIEND=-10,9;CIPOS95=0,0;CIEND95=0,0;MATEID=515518_1;EVENT=515518;SECONDARY;SU=5;PE=0;SR=5;ALG=PROD;AF=0.002667;NSAMP=78;MSQ=10.33;RECLASSIFIED;AC=78;AN=29246;NFAM=78
chr5	1047627	1047646	chr5	1048110	1048129	351108	21978.3	+	-	BND	LOW	351108_1	N	N[chr5:1048121[	351108_2	N	]chr5:1047637]N	SVTYPE=BND;POS=1047637;STRANDS=+-:4;IMPRECISE;CIPOS=-10,9;CIEND=-10,9;CIPOS95=-1,1;CIEND95=-1,1;MATEID=351108_2;EVENT=351108;SU=4;PE=2;SR=2;ALG=PROD;AF=0.008001;NSAMP=234;MSQ=44.84;RECLASSIFIED;AC=234;AN=29246;NFAM=227	SVTYPE=BND;POS=1048121;STRANDS=+-:4;IMPRECISE;CIPOS=-10,9;CIEND=-10,9;CIPOS95=-1,1;CIEND95=-1,1;MATEID=351108_1;EVENT=351108;SECONDARY;SU=4;PE=2;SR=2;ALG=PROD;AF=0.008001;NSAMP=234;MSQ=44.84;RECLASSIFIED;AC=234;AN=29246;NFAM=227
chr5	1047633	1047648	chr14	105477727	105477746	85859	203865.0	-	+	BND	LOW	85859_1	N	]chr14:105477737]N	85859_2	N	N[chr5:1047643[	SVTYPE=BND;POS=1047643;STRANDS=-+:5;CIPOS=-9,6;CIEND=-10,9;CIPOS95=0,0;CIEND95=0,0;MATEID=85859_2;EVENT=85859;SU=5;PE=1;SR=4;ALG=PROD;AF=0.1475;NSAMP=4242;MSQ=35.23;AC=4314;AN=29246;NFAM=4105	SVTYPE=BND;POS=105477737;STRANDS=-+:5;CIPOS=-10,9;CIEND=-9,6;CIPOS95=0,0;CIEND95=0,0;MATEID=85859_1;EVENT=85859;SECONDARY;SU=5;PE=1;SR=4;ALG=PROD;AF=0.1475;NSAMP=4242;MSQ=35.23;AC=4314;AN=29246;NFAM=4105
chr5	1047637	1048025	chr5	1048486	1048854	515521	16617.3	-	+	BND	LOW	515521_1	N	]chr5:1048516]N	515521_2	N	N[chr5:1047997[	SVTYPE=BND;POS=1047997;STRANDS=-+:7;IMPRECISE;CIPOS=-359,29;CIEND=-30,338;CIPOS95=-72,29;CIEND95=-30,66;MATEID=515521_2;EVENT=515521;SU=7;PE=7;SR=0;ALG=PROD;AF=0.01436;NSAMP=418;MSQ=26.52;RETAINED;RECLASSIFIED;AC=420;AN=29246;NFAM=416	SVTYPE=BND;POS=1048516;STRANDS=-+:7;IMPRECISE;CIPOS=-30,338;CIEND=-359,29;CIPOS95=-30,66;CIEND95=-72,29;MATEID=515521_1;EVENT=515521;SECONDARY;SU=7;PE=7;SR=0;ALG=PROD;AF=0.01436;NSAMP=418;MSQ=26.52;RETAINED;RECLASSIFIED;AC=420;AN=29246;NFAM=416
chr5	1047737	1047740	chr5	1048034	1048037	515519	8169.23	-	+	BND	LOW	515519_1	N	]chr5:1048036]N	515519_2	N	N[chr5:1047740[	SVTYPE=BND;POS=1047740;STRANDS=-+:467;CIPOS=-2,1;CIEND=-2,1;CIPOS95=0,0;CIEND95=0,0;MATEID=515519_2;EVENT=515519;SU=467;PE=64;SR=403;ALG=PROD;AF=0.005231;NSAMP=153;MSQ=44.23;RECLASSIFIED;AC=153;AN=29246;NFAM=150	SVTYPE=BND;POS=1048036;STRANDS=-+:467;CIPOS=-2,1;CIEND=-2,1;CIPOS95=0,0;CIEND95=0,0;MATEID=515519_1;EVENT=515519;SECONDARY;SU=467;PE=64;SR=403;ALG=PROD;AF=0.005231;NSAMP=153;MSQ=44.23;RECLASSIFIED;AC=153;AN=29246;NFAM=150
chr5	1048073	1048090	chr5	1048469	1048486	351112	947352.0	+	-	DEL	PASS	351112	N	<DEL>	.	.	.	SVTYPE=DEL;POS=1048082;SVLEN=-396;END=1048478;STRANDS=+-:4;CIPOS=-9,8;CIEND=-9,8;CIPOS95=0,0;CIEND95=0,0;SU=4;PE=0;SR=4;ALG=PROD;AF=0.1039;NSAMP=1396;MSQ=240.35;MEDGQR=4.12;Q10GQR=3.38;AC=1541;AN=14830;NFAM=1379	.
chr5	1048091	1048091	chr5	1048641	1048641	351113	1.63514e+06	+	-	DEL	PASS	351113	N	<DEL>	.	.	.	SVTYPE=DEL;POS=1048091;SVLEN=-550;END=1048641;STRANDS=+-:52660;CIPOS=0,0;CIEND=0,0;CIPOS95=0,0;CIEND95=0,0;SU=52660;PE=26070;SR=26590;ALG=PROD;AF=0.09417;NSAMP=2528;MSQ=483.05;MEDGQR=4.43;Q10GQR=3.91;AC=2754;AN=29246;NFAM=2453	.
chr5	1060888	1060907	chr5	1061223	1061242	515522	30237.3	-	+	DUP	PASS	515522	N	<DUP>	.	.	.	SVTYPE=DUP;POS=1060898;SVLEN=335;END=1061233;STRANDS=-+:33;CIPOS=-10,9;CIEND=-10,9;CIPOS95=0,0;CIEND95=0,0;SU=33;PE=21;SR=12;ALG=PROD;AF=0.03488;NSAMP=1012;MSQ=26;AC=1020;AN=29246;NFAM=999	.
chr5	1060896	1060925	chr5	1061533	1061590	515524	53946.3	-	+	DUP	PASS	515524	N	<DUP>	.	.	.	SVTYPE=DUP;POS=1060898;SVLEN=663;END=1061561;STRANDS=-+:33;IMPRECISE;CIPOS=-2,27;CIEND=-28,29;CIPOS95=-2,2;CIEND95=-3,3;SU=33;PE=29;SR=4;ALG=PROD;AF=0.05266;NSAMP=1513;MSQ=31.13;RETAINED;AC=1540;AN=29246;NFAM=1487	.
chr5	1060994	1061084	chr5	1061316	1061403	351124	1.02533e+07	+	-	DEL	PASS	351124	N	<DEL>	.	.	.	SVTYPE=DEL;POS=1061037;SVLEN=-326;END=1061363;STRANDS=+-:14;IMPRECISE;CIPOS=-43,47;CIEND=-47,40;CIPOS95=-2,2;CIEND95=-7,7;SU=14;PE=12;SR=2;ALG=PROD;AF=0.5233;NSAMP=837;MSQ=262.08;RETAINED;MEDGQR=3.22;Q10GQR=0.98;AC=1121;AN=2142;NFAM=820	.
chr5	1063585	1063730	chr5	1063643	1063787	351134	338560.0	+	-	BND	LOW	351134_1	N	N[chr5:1063739[	351134_2	N	]chr5:1063678]N	SVTYPE=BND;POS=1063678;STRANDS=+-:1391;IMPRECISE;CIPOS=-93,52;CIEND=-95,49;CIPOS95=-5,5;CIEND95=-3,3;MATEID=351134_2;EVENT=351134;SU=1391;PE=42;SR=1349;ALG=SUM;AF=0.1077;NSAMP=2847;MSQ=66.12;RECLASSIFIED;AC=3149;AN=29246;NFAM=2674	SVTYPE=BND;POS=1063739;STRANDS=+-:1391;IMPRECISE;CIPOS=-95,49;CIEND=-93,52;CIPOS95=-3,3;CIEND95=-5,5;MATEID=351134_1;EVENT=351134;SECONDARY;SU=1391;PE=42;SR=1349;ALG=SUM;AF=0.1077;NSAMP=2847;MSQ=66.12;RECLASSIFIED;AC=3149;AN=29246;NFAM=2674
chr5	1064640	1064657	chr5	1065218	1065235	351135	15.77	+	-	BND	LOW	351135_1	N	N[chr5:1065228[	351135_2	N	]chr5:1064649]N	SVTYPE=BND;POS=1064649;STRANDS=+-:4;CIPOS=-9,8;CIEND=-9,8;CIPOS95=0,0;CIEND95=0,0;MATEID=351135_2;EVENT=351135;SU=4;PE=0;SR=4;ALG=PROD;AF=3.419e-05;NSAMP=1;MSQ=6.83;RETAINED;RECLASSIFIED;AC=1;AN=29246;NFAM=1	SVTYPE=BND;POS=1065228;STRANDS=+-:4;CIPOS=-9,8;CIEND=-9,8;CIPOS95=0,0;CIEND95=0,0;MATEID=351135_1;EVENT=351135;SECONDARY;SU=4;PE=0;SR=4;ALG=PROD;AF=3.419e-05;NSAMP=1;MSQ=6.83;RETAINED;RECLASSIFIED;AC=1;AN=29246;NFAM=1
chr5	1064875	1064889	chr5	1065227	1065244	351137	326.77	+	-	BND	LOW	351137_1	N	N[chr5:1065237[	351137_2	N	]chr5:1064880]N	SVTYPE=BND;POS=1064880;STRANDS=+-:4;IMPRECISE;CIPOS=-5,9;CIEND=-9,8;CIPOS95=0,1;CIEND95=0,0;MATEID=351137_2;EVENT=351137;SU=4;PE=0;SR=4;ALG=PROD;AF=0.0004787;NSAMP=14;MSQ=16.7;RECLASSIFIED;AC=14;AN=29246;NFAM=14	SVTYPE=BND;POS=1065237;STRANDS=+-:4;IMPRECISE;CIPOS=-9,8;CIEND=-5,9;CIPOS95=0,0;CIEND95=0,1;MATEID=351137_1;EVENT=351137;SECONDARY;SU=4;PE=0;SR=4;ALG=PROD;AF=0.0004787;NSAMP=14;MSQ=16.7;RECLASSIFIED;AC=14;AN=29246;NFAM=14
chr5	1069715	1069720	chr5	1102803	1102822	515525	320.15	-	+	DUP	PASS	515525	N	<DUP>	.	.	.	SVTYPE=DUP;POS=1069719;SVLEN=33094;END=1102813;STRANDS=-+:29;CIPOS=-4,1;CIEND=-10,9;CIPOS95=0,0;CIEND95=0,0;SU=29;PE=21;SR=8;ALG=PROD;AF=3.419e-05;NSAMP=1;MSQ=319.27;AC=1;AN=29246;NFAM=1	.
chr5	1069821	1070648	chr5	1071426	1072466	351138	173023.0	+	-	BND	LOW	351138_1	N	N[chr5:1071823[	351138_2	N	]chr5:1070053]N	SVTYPE=BND;POS=1070053;STRANDS=+-:411;IMPRECISE;CIPOS=-232,595;CIEND=-396,644;CIPOS95=-90,90;CIEND95=-396,554;MATEID=351138_2;EVENT=351138;SU=411;PE=411;SR=0;ALG=SUM;AF=0.1353;NSAMP=3540;MSQ=28.36;RETAINED;RECLASSIFIED;AC=3958;AN=29246;NFAM=3412	SVTYPE=BND;POS=1071823;STRANDS=+-:411;IMPRECISE;CIPOS=-396,644;CIEND=-232,595;CIPOS95=-396,554;CIEND95=-90,90;MATEID=351138_1;EVENT=351138;SECONDARY;SU=411;PE=411;SR=0;ALG=SUM;AF=0.1353;NSAMP=3540;MSQ=28.36;RETAINED;RECLASSIFIED;AC=3958;AN=29246;NFAM=3412
chr5	1070106	1070145	chr5	1073181	1073192	351141	90675.8	+	-	BND	LOW	351141_1	N	N[chr5:1073186[	351141_2	N	]chr5:1070114]N	SVTYPE=BND;POS=1070114;STRANDS=+-:3771;IMPRECISE;CIPOS=-8,31;CIEND=-4,7;CIPOS95=-2,2;CIEND95=-2,2;MATEID=351141_2;EVENT=351141;SU=3771;PE=3771;SR=0;ALG=PROD;AF=0.01193;NSAMP=307;MSQ=170.11;RETAINED;RECLASSIFIED;AC=349;AN=29246;NFAM=293	SVTYPE=BND;POS=1073186;STRANDS=+-:3771;IMPRECISE;CIPOS=-4,7;CIEND=-8,31;CIPOS95=-2,2;CIEND95=-2,2;MATEID=351141_1;EVENT=351141;SECONDARY;SU=3771;PE=3771;SR=0;ALG=PROD;AF=0.01193;NSAMP=307;MSQ=170.11;RETAINED;RECLASSIFIED;AC=349;AN=29246;NFAM=293
chr5	1070280	1071225	chr5	1072678	1073399	351142	160547.0	+	-	BND	LOW	351142_1	N	N[chr5:1073200[	351142_2	N	]chr5:1070330]N	SVTYPE=BND;POS=1070330;STRANDS=+-:68;IMPRECISE;CIPOS=-50,895;CIEND=-521,200;CIPOS95=-50,365;CIEND95=-136,136;MATEID=351142_2;EVENT=351142;SU=68;PE=68;SR=0;ALG=SUM;AF=0.06159;NSAMP=1661;MSQ=62.92;RETAINED;RECLASSIFIED;AC=1801;AN=29244;NFAM=1617	SVTYPE=BND;POS=1073200;STRANDS=+-:68;IMPRECISE;CIPOS=-521,200;CIEND=-50,895;CIPOS95=-136,136;CIEND95=-50,365;MATEID=351142_1;EVENT=351142;SECONDARY;SU=68;PE=68;SR=0;ALG=SUM;AF=0.06159;NSAMP=1661;MSQ=62.92;RETAINED;RECLASSIFIED;AC=1801;AN=29244;NFAM=1617
chr5	1071489	1071721	chr5	1072939	1073295	351143	20374.4	+	-	BND	LOW	351143_1	N	N[chr5:1073267[	351143_2	N	]chr5:1071519]N	SVTYPE=BND;POS=1071519;STRANDS=+-:18;IMPRECISE;CIPOS=-30,202;CIEND=-327,29;CIPOS95=-30,52;CIEND95=-38,29;MATEID=351143_2;EVENT=351143;SU=18;PE=18;SR=0;ALG=PROD;AF=0.02082;NSAMP=609;MSQ=22.12;RECLASSIFIED;AC=609;AN=29246;NFAM=603	SVTYPE=BND;POS=1073267;STRANDS=+-:18;IMPRECISE;CIPOS=-327,29;CIEND=-30,202;CIPOS95=-38,29;CIEND95=-30,52;MATEID=351143_1;EVENT=351143;SECONDARY;SU=18;PE=18;SR=0;ALG=PROD;AF=0.02082;NSAMP=609;MSQ=22.12;RECLASSIFIED;AC=609;AN=29246;NFAM=603
chr5	1073490	1073492	chr5	1078954	1078955	351146	938.31	+	-	DEL	PASS	351146	N	<DEL>	.	.	.	SVTYPE=DEL;POS=1073492;SVLEN=-5463;END=1078955;STRANDS=+-:38;CIPOS=-2,0;CIEND=-1,0;CIPOS95=0,0;CIEND95=0,0;SU=38;PE=20;SR=18;ALG=PROD;AF=3.419e-05;NSAMP=1;MSQ=938.24;AC=1;AN=29246;NFAM=1	.
chr5	1073826	1073830	chr5	1074315	1074333	351147	723.9	+	-	BND	LOW	351147_1	N	N[chr5:1074326[	351147_2	N	]chr5:1073829]N	SVTYPE=BND;POS=1073829;STRANDS=+-:16;CIPOS=-3,1;CIEND=-10,8;CIPOS95=0,0;CIEND95=0,0;MATEID=351147_2;EVENT=351147;SU=16;PE=2;SR=14;ALG=PROD;AF=3.419e-05;NSAMP=1;MSQ=9.3;RECLASSIFIED;AC=1;AN=29246;NFAM=1	SVTYPE=BND;POS=1074326;STRANDS=+-:16;CIPOS=-10,8;CIEND=-3,1;CIPOS95=0,0;CIEND95=0,0;MATEID=351147_1;EVENT=351147;SECONDARY;SU=16;PE=2;SR=14;ALG=PROD;AF=3.419e-05;NSAMP=1;MSQ=9.3;RECLASSIFIED;AC=1;AN=29246;NFAM=1
chr5	1081744	1082306	chr5	1083114	1083641	515526	20692.8	-	+	BND	LOW	515526_1	N	]chr5:1083124]N	515526_2	N	N[chr5:1082298[	SVTYPE=BND;POS=1082298;STRANDS=-+:4;IMPRECISE;CIPOS=-553,9;CIEND=-10,517;CIPOS95=-172,1;CIEND95=0,169;MATEID=515526_2;EVENT=515526;SU=4;PE=4;SR=0;ALG=PROD;AF=0.01631;NSAMP=477;MSQ=18.69;RECLASSIFIED;AC=477;AN=29246;NFAM=462	SVTYPE=BND;POS=1083124;STRANDS=-+:4;IMPRECISE;CIPOS=-10,517;CIEND=-553,9;CIPOS95=0,169;CIEND95=-172,1;MATEID=515526_1;EVENT=515526;SECONDARY;SU=4;PE=4;SR=0;ALG=PROD;AF=0.01631;NSAMP=477;MSQ=18.69;RECLASSIFIED;AC=477;AN=29246;NFAM=462
chr5	1083268	1083271	chr5	1083944	1083963	351148	641.42	+	-	BND	PASS	351148_1	N	N[chr5:1083955[	351148_2	N	]chr5:1083270]N	SVTYPE=BND;POS=1083270;STRANDS=+-:21;CIPOS=-2,1;CIEND=-10,9;CIPOS95=0,0;CIEND95=0,0;MATEID=351148_2;EVENT=351148;SU=21;PE=6;SR=15;ALG=PROD;AF=3.419e-05;NSAMP=1;MSQ=641.42;RECLASSIFIED;AC=1;AN=29246;NFAM=1	SVTYPE=BND;POS=1083955;STRANDS=+-:21;CIPOS=-10,9;CIEND=-2,1;CIPOS95=0,0;CIEND95=0,0;MATEID=351148_1;EVENT=351148;SECONDARY;SU=21;PE=6;SR=15;ALG=PROD;AF=3.419e-05;NSAMP=1;MSQ=641.42;RECLASSIFIED;AC=1;AN=29246;NFAM=1
chr5	1096787	1097491	chr13	98472693	98473306	85357	72179.0	+	-	BND	LOW	85357_1	N	N[chr13:98473278[	85357_2	N	]chr5:1096807]N	SVTYPE=BND;POS=1096807;STRANDS=+-:8;IMPRECISE;CIPOS=-20,684;CIEND=-584,29;CIPOS95=-20,223;CIEND95=-160,29;MATEID=85357_2;EVENT=85357;SU=8;PE=7;SR=1;ALG=SUM;AF=0.06647;NSAMP=1944;MSQ=22.52;AC=1944;AN=29246;NFAM=1891	SVTYPE=BND;POS=98473278;STRANDS=+-:8;IMPRECISE;CIPOS=-584,29;CIEND=-20,684;CIPOS95=-160,29;CIEND95=-20,223;MATEID=85357_1;EVENT=85357;SECONDARY;SU=8;PE=7;SR=1;ALG=SUM;AF=0.06647;NSAMP=1944;MSQ=22.52;AC=1944;AN=29246;NFAM=1891
chr5	1097798	1098190	chr5	1098617	1099125	515527	2.52967e+06	-	+	BND	LOW	515527_1	N	]chr5:1098627]N	515527_2	N	N[chr5:1098182[	SVTYPE=BND;POS=1098182;STRANDS=-+:4;IMPRECISE;CIPOS=-383,9;CIEND=-10,498;CIPOS95=-138,2;CIEND95=-1,169;MATEID=515527_2;EVENT=515527;SU=4;PE=4;SR=0;ALG=PROD;AF=0.4618;NSAMP=11326;MSQ=146.75;RECLASSIFIED;AC=13505;AN=29246;NFAM=10343	SVTYPE=BND;POS=1098627;STRANDS=-+:4;IMPRECISE;CIPOS=-10,498;CIEND=-383,9;CIPOS95=-1,169;CIEND95=-138,2;MATEID=515527_1;EVENT=515527;SECONDARY;SU=4;PE=4;SR=0;ALG=PROD;AF=0.4618;NSAMP=11326;MSQ=146.75;RECLASSIFIED;AC=13505;AN=29246;NFAM=10343
chr5	1099037	1099079	chr5	1203172	1203229	515528	571.93	-	+	DUP	PASS	515528	N	<DUP>	.	.	.	SVTYPE=DUP;POS=1099057;SVLEN=104144;END=1203201;STRANDS=-+:73;CIPOS=-20,22;CIEND=-29,28;CIPOS95=0,0;CIEND95=0,0;SU=73;PE=43;SR=30;ALG=PROD;AF=6.839e-05;NSAMP=2;MSQ=284.22;AC=2;AN=29246;NFAM=2	.
chr5	1100626	1100635	chr5	1100775	1100784	351149	206.73	+	-	DEL	PASS	351149	N	<DEL>	.	.	.	SVTYPE=DEL;POS=1100631;SVLEN=-149;END=1100780;STRANDS=+-:7;CIPOS=-5,4;CIEND=-5,4;CIPOS95=0,0;CIEND95=0,0;SU=7;PE=0;SR=7;ALG=PROD;AF=3.419e-05;NSAMP=1;MSQ=206.71;AC=1;AN=29246;NFAM=1	.
chr5	1107152	1107621	chr5	1287811	1288121	515529	55.69	-	+	DUP	PASS	515529	N	<DUP>	.	.	.	SVTYPE=DUP;POS=1107612;SVLEN=180208;END=1287820;STRANDS=-+:6;IMPRECISE;CIPOS=-460,9;CIEND=-9,301;CIPOS95=-91,2;CIEND95=0,109;SU=6;PE=6;SR=0;ALG=PROD;AF=3.419e-05;NSAMP=1;MSQ=55.14;AC=1;AN=29246;NFAM=1	.
chr5	1111238	1111248	chr5	1111396	1111467	590703	30.51	+	+	INV	LOW	590703	N	<INV>	.	.	.	SVTYPE=INV;POS=1111248;SVLEN=157;END=1111405;STRANDS=++:2,--:2;IMPRECISE;CIPOS=-10,0;CIEND=-9,62;CIPOS95=-10,0;CIEND95=-9,50;SU=4;PE=4;SR=0;ALG=PROD;AF=0.0001026;NSAMP=3;MSQ=9.58;AC=3;AN=29246;NFAM=3	.
chr5	1112268	1112325	chr5	1112554	1112611	351153	19426.5	+	-	BND	LOW	351153_1	N	N[chr5:1112584[	351153_2	N	]chr5:1112297]N	SVTYPE=BND;POS=1112297;STRANDS=+-:8;CIPOS=-29,28;CIEND=-29,28;CIPOS95=0,0;CIEND95=0,0;MATEID=351153_2;EVENT=351153;SU=8;PE=1;SR=7;ALG=PROD;AF=0.02233;NSAMP=653;MSQ=17.7;RETAINED;RECLASSIFIED;AC=653;AN=29246;NFAM=653	SVTYPE=BND;POS=1112584;STRANDS=+-:8;CIPOS=-29,28;CIEND=-29,28;CIPOS95=0,0;CIEND95=0,0;MATEID=351153_1;EVENT=351153;SECONDARY;SU=8;PE=1;SR=7;ALG=PROD;AF=0.02233;NSAMP=653;MSQ=17.7;RETAINED;RECLASSIFIED;AC=653;AN=29246;NFAM=653
chr5	1112291	1112348	chr5	1112364	1112416	351152	2225.53	+	-	BND	LOW	351152_1	N	N[chr5:1112394[	351152_2	N	]chr5:1112320]N	SVTYPE=BND;POS=1112320;STRANDS=+-:13;CIPOS=-29,28;CIEND=-29,23;CIPOS95=0,0;CIEND95=0,0;MATEID=351152_2;EVENT=351152;SU=13;PE=0;SR=13;ALG=PROD;AF=0.002154;NSAMP=63;MSQ=18.17;RECLASSIFIED;AC=63;AN=29246;NFAM=62	SVTYPE=BND;POS=1112394;STRANDS=+-:13;CIPOS=-29,23;CIEND=-29,28;CIPOS95=0,0;CIEND95=0,0;MATEID=351152_1;EVENT=351152;SECONDARY;SU=13;PE=0;SR=13;ALG=PROD;AF=0.002154;NSAMP=63;MSQ=18.17;RECLASSIFIED;AC=63;AN=29246;NFAM=62
chr5	1114846	1114850	chr5	1130736	1130741	515530	231.88	-	+	DUP	PASS	515530	N	<DUP>	.	.	.	SVTYPE=DUP;POS=1114849;SVLEN=15890;END=1130739;STRANDS=-+:21;CIPOS=-3,1;CIEND=-3,2;CIPOS95=0,0;CIEND95=0,0;SU=21;PE=10;SR=11;ALG=PROD;AF=3.419e-05;NSAMP=1;MSQ=231.45;AC=1;AN=29246;NFAM=1	.
chr5	1121168	1121170	chr5	1121286	1121288	351155	12370.9	+	-	BND	PASS	351155_1	N	N[chr5:1121288[	351155_2	N	]chr5:1121169]N	SVTYPE=BND;POS=1121169;STRANDS=+-:509;CIPOS=-1,1;CIEND=-1,1;CIPOS95=0,0;CIEND95=0,0;MATEID=351155_2;EVENT=351155;SU=509;PE=9;SR=500;ALG=PROD;AF=0.001504;NSAMP=44;MSQ=247.92;RECLASSIFIED;AC=44;AN=29246;NFAM=41	SVTYPE=BND;POS=1121288;STRANDS=+-:509;CIPOS=-1,1;CIEND=-1,1;CIPOS95=0,0;CIEND95=0,0;MATEID=351155_1;EVENT=351155;SECONDARY;SU=509;PE=9;SR=500;ALG=PROD;AF=0.001504;NSAMP=44;MSQ=247.92;RECLASSIFIED;AC=44;AN=29246;NFAM=41
chr5	1126272	1126445	chr5	1431636	1431988	515531	108.42	-	+	DUP	PASS	515531	N	<DUP>	.	.	.	SVTYPE=DUP;POS=1126436;SVLEN=305210;END=1431646;STRANDS=-+:8;IMPRECISE;CIPOS=-164,9;CIEND=-10,342;CIPOS95=-71,0;CIEND95=-1,59;SU=8;PE=8;SR=0;ALG=PROD;AF=3.419e-05;NSAMP=1;MSQ=99.73;AC=1;AN=29246;NFAM=1	.
chr5	1126488	1126490	chr5	1254251	1254254	515532	448.1	-	+	DUP	PASS	515532	N	<DUP>	.	.	.	SVTYPE=DUP;POS=1126490;SVLEN=127763;END=1254253;STRANDS=-+:36;CIPOS=-2,0;CIEND=-2,1;CIPOS95=0,0;CIEND95=0,0;SU=36;PE=20;SR=16;ALG=PROD;AF=6.839e-05;NSAMP=1;MSQ=447.89;AC=2;AN=29246;NFAM=1	.
chr5	1134877	1134879	chr5	1136878	1136880	351156	1370.14	+	-	DEL	PASS	351156	N	<DEL>	.	.	.	SVTYPE=DEL;POS=1134879;SVLEN=-2001;END=1136880;STRANDS=+-:51;CIPOS=-2,0;CIEND=-2,0;CIPOS95=0,0;CIEND95=0,0;SU=51;PE=32;SR=19;ALG=PROD;AF=3.419e-05;NSAMP=1;MSQ=1370.14;AC=1;AN=29246;NFAM=1	.
chr5	1142089	1142104	chr5	1142484	1142495	351158	979.46	+	-	BND	LOW	351158_1	N	N[chr5:1142495[	351158_2	N	]chr5:1142095]N	SVTYPE=BND;POS=1142095;STRANDS=+-:4;IMPRECISE;CIPOS=-6,9;CIEND=-10,1;CIPOS95=0,1;CIEND95=-1,0;MATEID=351158_2;EVENT=351158;SU=4;PE=0;SR=4;ALG=PROD;AF=0.001197;NSAMP=35;MSQ=14.87;RECLASSIFIED;AC=35;AN=29246;NFAM=35	SVTYPE=BND;POS=1142495;STRANDS=+-:4;IMPRECISE;CIPOS=-10,1;CIEND=-6,9;CIPOS95=-1,0;CIEND95=0,1;MATEID=351158_1;EVENT=351158;SECONDARY;SU=4;PE=0;SR=4;ALG=PROD;AF=0.001197;NSAMP=35;MSQ=14.87;RECLASSIFIED;AC=35;AN=29246;NFAM=35
chr5	1142244	1142370	chr5	1142448	1142552	351159	9912.06	+	-	BND	LOW	351159_1	N	N[chr5:1142499[	351159_2	N	]chr5:1142293]N	SVTYPE=BND;POS=1142293;STRANDS=+-:105;IMPRECISE;CIPOS=-49,77;CIEND=-50,54;CIPOS95=-36,36;CIEND95=-9,9;MATEID=351159_2;EVENT=351159;SU=105;PE=0;SR=105;ALG=SUM;AF=0.01009;NSAMP=295;MSQ=18.88;RECLASSIFIED;AC=295;AN=29246;NFAM=295	SVTYPE=BND;POS=1142499;STRANDS=+-:105;IMPRECISE;CIPOS=-50,54;CIEND=-49,77;CIPOS95=-9,9;CIEND95=-36,36;MATEID=351159_1;EVENT=351159;SECONDARY;SU=105;PE=0;SR=105;ALG=SUM;AF=0.01009;NSAMP=295;MSQ=18.88;RECLASSIFIED;AC=295;AN=29246;NFAM=295
chr5	1142448	1142505	chr5	1142782	1142835	351160	17295.2	+	-	BND	LOW	351160_1	N	N[chr5:1142808[	351160_2	N	]chr5:1142477]N	SVTYPE=BND;POS=1142477;STRANDS=+-:9;CIPOS=-29,28;CIEND=-25,28;CIPOS95=0,0;CIEND95=0,0;MATEID=351160_2;EVENT=351160;SU=9;PE=0;SR=9;ALG=PROD;AF=0.01518;NSAMP=422;MSQ=19.34;RECLASSIFIED;AC=444;AN=29246;NFAM=420	SVTYPE=BND;POS=1142808;STRANDS=+-:9;CIPOS=-25,28;CIEND=-29,28;CIPOS95=0,0;CIEND95=0,0;MATEID=351160_1;EVENT=351160;SECONDARY;SU=9;PE=0;SR=9;ALG=PROD;AF=0.01518;NSAMP=422;MSQ=19.34;RECLASSIFIED;AC=444;AN=29246;NFAM=420
chr5	1153404	1153415	chr5	1153630	1153641	590704	71.82	-	-	BND	LOW	590704_1	N	[chr5:1153637[N	590704_2	N	[chr5:1153411[N	SVTYPE=BND;POS=1153411;STRANDS=--:6;CIPOS=-6,5;CIEND=-6,5;CIPOS95=0,0;CIEND95=0,0;MATEID=590704_2;EVENT=590704;SU=6;PE=0;SR=6;ALG=PROD;AF=3.419e-05;NSAMP=1;MSQ=71.82;AC=1;AN=29246;NFAM=1	SVTYPE=BND;POS=1153637;STRANDS=--:6;CIPOS=-6,5;CIEND=-6,5;CIPOS95=0,0;CIEND95=0,0;MATEID=590704_1;EVENT=590704;SECONDARY;SU=6;PE=0;SR=6;ALG=PROD;AF=3.419e-05;NSAMP=1;MSQ=71.82;AC=1;AN=29246;NFAM=1
chr5	1156903	1157536	chr5	1157807	1158393	515533	28445.8	-	+	BND	LOW	515533_1	N	]chr5:1157854]N	515533_2	N	N[chr5:1157488[	SVTYPE=BND;POS=1157488;STRANDS=-+:13;IMPRECISE;CIPOS=-584,49;CIEND=-47,539;CIPOS95=-149,49;CIEND95=-47,125;MATEID=515533_2;EVENT=515533;SU=13;PE=13;SR=0;ALG=PROD;AF=0.03659;NSAMP=1070;MSQ=20.89;RECLASSIFIED;AC=1070;AN=29246;NFAM=1067	SVTYPE=BND;POS=1157854;STRANDS=-+:13;IMPRECISE;CIPOS=-47,539;CIEND=-584,49;CIPOS95=-47,125;CIEND95=-149,49;MATEID=515533_1;EVENT=515533;SECONDARY;SU=13;PE=13;SR=0;ALG=PROD;AF=0.03659;NSAMP=1070;MSQ=20.89;RECLASSIFIED;AC=1070;AN=29246;NFAM=1067
chr5	1162109	1162109	chr5	1162197	1162197	351162	126828.0	+	-	BND	PASS	351162_1	N	N[chr5:1162198[	351162_2	N	]chr5:1162109]N	SVTYPE=BND;POS=1162109;STRANDS=+-:4618;CIPOS=0,0;CIEND=0,0;CIPOS95=0,0;CIEND95=0,0;MATEID=351162_2;EVENT=351162;SU=4618;PE=16;SR=4602;ALG=PROD;AF=0.008411;NSAMP=244;MSQ=290.71;RECLASSIFIED;AC=246;AN=29246;NFAM=232	SVTYPE=BND;POS=1162198;STRANDS=+-:4618;CIPOS=0,0;CIEND=0,0;CIPOS95=0,0;CIEND95=0,0;MATEID=351162_1;EVENT=351162;SECONDARY;SU=4618;PE=16;SR=4602;ALG=PROD;AF=0.008411;NSAMP=244;MSQ=290.71;RECLASSIFIED;AC=246;AN=29246;NFAM=232
chr5	1165950	1165967	chr5	1166296	1166313	351163	458.87	+	-	BND	LOW	351163_1	N	N[chr5:1166306[	351163_2	N	]chr5:1165959]N	SVTYPE=BND;POS=1165959;STRANDS=+-:4;CIPOS=-9,8;CIEND=-9,8;CIPOS95=0,0;CIEND95=0,0;MATEID=351163_2;EVENT=351163;SU=4;PE=0;SR=4;ALG=PROD;AF=0.000718;NSAMP=21;MSQ=14.85;RECLASSIFIED;AC=21;AN=29246;NFAM=21	SVTYPE=BND;POS=1166306;STRANDS=+-:4;CIPOS=-9,8;CIEND=-9,8;CIPOS95=0,0;CIEND95=0,0;MATEID=351163_1;EVENT=351163;SECONDARY;SU=4;PE=0;SR=4;ALG=PROD;AF=0.000718;NSAMP=21;MSQ=14.85;RECLASSIFIED;AC=21;AN=29246;NFAM=21
chr5	1172891	1172904	chr5	1172968	1172987	351165	287.79	+	-	DEL	PASS	351165	N	<DEL>	.	.	.	SVTYPE=DEL;POS=1172901;SVLEN=-77;END=1172978;STRANDS=+-:12;CIPOS=-10,3;CIEND=-10,9;CIPOS95=0,0;CIEND95=0,0;SU=12;PE=0;SR=12;ALG=PROD;AF=3.419e-05;NSAMP=1;MSQ=287.74;AC=1;AN=29246;NFAM=1	.
chr5	1178179	1178179	chr5	1180617	1180617	351166	1.03871e+07	+	-	DEL	PASS	351166	N	<DEL>	.	.	.	SVTYPE=DEL;POS=1178179;SVLEN=-2438;END=1180617;STRANDS=+-:383912;CIPOS=0,0;CIEND=0,0;CIPOS95=0,0;CIEND95=0,0;SU=383912;PE=222526;SR=161386;ALG=PROD;AF=0.278;NSAMP=6719;MSQ=843.79;RETAINED;MEDGQR=5.36;Q10GQR=4.79;AC=8129;AN=29246;NFAM=6241	.
chr5	1187511	1187528	chr5	1187808	1187825	351168	382.12	+	-	BND	LOW	351168_1	N	N[chr5:1187818[	351168_2	N	]chr5:1187520]N	SVTYPE=BND;POS=1187520;STRANDS=+-:4;CIPOS=-9,8;CIEND=-9,8;CIPOS95=0,0;CIEND95=0,0;MATEID=351168_2;EVENT=351168;SU=4;PE=0;SR=4;ALG=PROD;AF=0.000171;NSAMP=5;MSQ=67.22;RECLASSIFIED;AC=5;AN=29246;NFAM=5	SVTYPE=BND;POS=1187818;STRANDS=+-:4;CIPOS=-9,8;CIEND=-9,8;CIPOS95=0,0;CIEND95=0,0;MATEID=351168_1;EVENT=351168;SECONDARY;SU=4;PE=0;SR=4;ALG=PROD;AF=0.000171;NSAMP=5;MSQ=67.22;RECLASSIFIED;AC=5;AN=29246;NFAM=5
chr5	1187738	1187782	chr5	1187949	1187992	351169	1375.47	+	-	BND	LOW	351169_1	N	N[chr5:1187972[	351169_2	N	]chr5:1187761]N	SVTYPE=BND;POS=1187761;STRANDS=+-:39;CIPOS=-23,21;CIEND=-22,21;CIPOS95=0,0;CIEND95=0,0;MATEID=351169_2;EVENT=351169;SU=39;PE=2;SR=37;ALG=PROD;AF=0.0002735;NSAMP=8;MSQ=128.88;RECLASSIFIED;AC=8;AN=29246;NFAM=8	SVTYPE=BND;POS=1187972;STRANDS=+-:39;CIPOS=-22,21;CIEND=-23,21;CIPOS95=0,0;CIEND95=0,0;MATEID=351169_1;EVENT=351169;SECONDARY;SU=39;PE=2;SR=37;ALG=PROD;AF=0.0002735;NSAMP=8;MSQ=128.88;RECLASSIFIED;AC=8;AN=29246;NFAM=8
chr5	1191238	1192515	chr5	1192139	1193426	515534	3.31315e+06	-	+	BND	LOW	515534_1	N	]chr5:1192833]N	515534_2	N	N[chr5:1191923[	SVTYPE=BND;POS=1191923;STRANDS=-+:148;IMPRECISE;CIPOS=-684,593;CIEND=-694,593;CIPOS95=-520,520;CIEND95=-462,462;MATEID=515534_2;EVENT=515534;SU=148;PE=146;SR=2;ALG=SUM;AF=0.654;NSAMP=12071;MSQ=171.94;RETAINED;RECLASSIFIED;AC=19125;AN=29244;NFAM=11090	SVTYPE=BND;POS=1192833;STRANDS=-+:148;IMPRECISE;CIPOS=-694,593;CIEND=-684,593;CIPOS95=-462,462;CIEND95=-520,520;MATEID=515534_1;EVENT=515534;SECONDARY;SU=148;PE=146;SR=2;ALG=SUM;AF=0.654;NSAMP=12071;MSQ=171.94;RETAINED;RECLASSIFIED;AC=19125;AN=29244;NFAM=11090
chr5	1191370	1191569	chr5	1192276	1192538	351170	23938.5	+	-	BND	LOW	351170_1	N	N[chr5:1192510[	351170_2	N	]chr5:1191386]N	SVTYPE=BND;POS=1191386;STRANDS=+-:420;IMPRECISE;CIPOS=-16,183;CIEND=-233,29;CIPOS95=-5,5;CIEND95=-3,3;MATEID=351170_2;EVENT=351170;SU=420;PE=420;SR=0;ALG=PROD;AF=0.01682;NSAMP=489;MSQ=35.02;RECLASSIFIED;AC=492;AN=29246;NFAM=486	SVTYPE=BND;POS=1192510;STRANDS=+-:420;IMPRECISE;CIPOS=-233,29;CIEND=-16,183;CIPOS95=-3,3;CIEND95=-5,5;MATEID=351170_1;EVENT=351170;SECONDARY;SU=420;PE=420;SR=0;ALG=PROD;AF=0.01682;NSAMP=489;MSQ=35.02;RECLASSIFIED;AC=492;AN=29246;NFAM=486
chr5	1192188	1192207	chr5	1193028	1193047	351183	341189.0	+	-	DEL	PASS	351183	N	<DEL>	.	.	.	SVTYPE=DEL;POS=1192198;SVLEN=-840;END=1193038;STRANDS=+-:47;CIPOS=-10,9;CIEND=-10,9;CIPOS95=0,0;CIEND95=0,0;SU=47;PE=37;SR=10;ALG=PROD;AF=0.1223;NSAMP=3577;MSQ=41.57;MEDGQR=1.18;Q10GQR=0.39;AC=3577;AN=29240;NFAM=3340	.
chr5	1192193	1192246	chr5	1192422	1192480	351172	845102.0	+	-	BND	LOW	351172_1	N	N[chr5:1192453[	351172_2	N	]chr5:1192218]N	SVTYPE=BND;POS=1192218;STRANDS=+-:9;IMPRECISE;CIPOS=-25,28;CIEND=-30,28;CIPOS95=-5,5;CIEND95=-2,2;MATEID=351172_2;EVENT=351172;SU=9;PE=7;SR=2;ALG=PROD;AF=0.2125;NSAMP=5993;MSQ=71.57;RECLASSIFIED;AC=6205;AN=29204;NFAM=5514	SVTYPE=BND;POS=1192453;STRANDS=+-:9;IMPRECISE;CIPOS=-30,28;CIEND=-25,28;CIPOS95=-2,2;CIEND95=-5,5;MATEID=351172_1;EVENT=351172;SECONDARY;SU=9;PE=7;SR=2;ALG=PROD;AF=0.2125;NSAMP=5993;MSQ=71.57;RECLASSIFIED;AC=6205;AN=29204;NFAM=5514
chr5	1192360	1192379	chr5	1192701	1192723	351178	1.58187e+06	+	-	DEL	PASS	351178	N	<DEL>	.	.	.	SVTYPE=DEL;POS=1192370;SVLEN=-344;END=1192714;STRANDS=+-:24;IMPRECISE;CIPOS=-10,9;CIEND=-13,9;CIPOS95=0,0;CIEND95=-2,2;SU=24;PE=19;SR=5;ALG=PROD;AF=0.2839;NSAMP=1254;MSQ=62.99;RETAINED;MEDGQR=2.52;Q10GQR=1.21;AC=1576;AN=5552;NFAM=1240	.
chr5	1193007	1193021	chr5	1193150	1193166	351195	97.27	+	-	BND	LOW	351195_1	N	N[chr5:1193158[	351195_2	N	]chr5:1193017]N	SVTYPE=BND;POS=1193017;STRANDS=+-:4;IMPRECISE;CIPOS=-10,4;CIEND=-7,9;CIPOS95=-1,0;CIEND95=0,1;MATEID=351195_2;EVENT=351195;SU=4;PE=0;SR=4;ALG=PROD;AF=6.84e-05;NSAMP=2;MSQ=17.96;RETAINED;RECLASSIFIED;AC=2;AN=29238;NFAM=2	SVTYPE=BND;POS=1193158;STRANDS=+-:4;IMPRECISE;CIPOS=-7,9;CIEND=-10,4;CIPOS95=0,1;CIEND95=-1,0;MATEID=351195_1;EVENT=351195;SECONDARY;SU=4;PE=0;SR=4;ALG=PROD;AF=6.84e-05;NSAMP=2;MSQ=17.96;RETAINED;RECLASSIFIED;AC=2;AN=29238;NFAM=2
chr5	1197208	1197227	chr5	1197630	1197649	351196	26317.6	+	-	BND	LOW	351196_1	N	N[chr5:1197641[	351196_2	N	]chr5:1197218]N	SVTYPE=BND;POS=1197218;STRANDS=+-:10;IMPRECISE;CIPOS=-10,9;CIEND=-10,9;CIPOS95=-3,3;CIEND95=-3,3;MATEID=351196_2;EVENT=351196;SU=10;PE=9;SR=1;ALG=PROD;AF=0.01368;NSAMP=400;MSQ=37.75;RECLASSIFIED;AC=400;AN=29244;NFAM=392	SVTYPE=BND;POS=1197641;STRANDS=+-:10;IMPRECISE;CIPOS=-10,9;CIEND=-10,9;CIPOS95=-3,3;CIEND95=-3,3;MATEID=351196_1;EVENT=351196;SECONDARY;SU=10;PE=9;SR=1;ALG=PROD;AF=0.01368;NSAMP=400;MSQ=37.75;RECLASSIFIED;AC=400;AN=29244;NFAM=392
chr5	1198856	1198875	chr5	1199317	1199336	351198	650.68	+	-	BND	LOW	351198_1	N	N[chr5:1199328[	351198_2	N	]chr5:1198866]N	SVTYPE=BND;POS=1198866;STRANDS=+-:5;IMPRECISE;CIPOS=-10,9;CIEND=-10,9;CIPOS95=-1,1;CIEND95=-1,1;MATEID=351198_2;EVENT=351198;SU=5;PE=3;SR=2;ALG=PROD;AF=0.0005471;NSAMP=16;MSQ=26.38;RECLASSIFIED;AC=16;AN=29246;NFAM=16	SVTYPE=BND;POS=1199328;STRANDS=+-:5;IMPRECISE;CIPOS=-10,9;CIEND=-10,9;CIPOS95=-1,1;CIEND95=-1,1;MATEID=351198_1;EVENT=351198;SECONDARY;SU=5;PE=3;SR=2;ALG=PROD;AF=0.0005471;NSAMP=16;MSQ=26.38;RECLASSIFIED;AC=16;AN=29246;NFAM=16
chr5	1203992	1204009	chr5	1204271	1204285	351199	67.94	+	-	BND	LOW	351199_1	N	N[chr5:1204279[	351199_2	N	]chr5:1204001]N	SVTYPE=BND;POS=1204001;STRANDS=+-:4;IMPRECISE;CIPOS=-9,8;CIEND=-7,7;CIPOS95=0,0;CIEND95=-2,3;MATEID=351199_2;EVENT=351199;SU=4;PE=0;SR=4;ALG=PROD;AF=0.0001368;NSAMP=4;MSQ=16.62;RECLASSIFIED;AC=4;AN=29246;NFAM=4	SVTYPE=BND;POS=1204279;STRANDS=+-:4;IMPRECISE;CIPOS=-7,7;CIEND=-9,8;CIPOS95=-2,3;CIEND95=0,0;MATEID=351199_1;EVENT=351199;SECONDARY;SU=4;PE=0;SR=4;ALG=PROD;AF=0.0001368;NSAMP=4;MSQ=16.62;RECLASSIFIED;AC=4;AN=29246;NFAM=4
chr5	1213034	1213044	chr5	1213242	1213261	351201	1097.69	+	-	BND	LOW	351201_1	N	N[chr5:1213253[	351201_2	N	]chr5:1213035]N	SVTYPE=BND;POS=1213035;STRANDS=+-:6;IMPRECISE;CIPOS=-1,9;CIEND=-10,9;CIPOS95=0,1;CIEND95=0,0;MATEID=351201_2;EVENT=351201;SU=6;PE=1;SR=5;ALG=PROD;AF=0.001778;NSAMP=52;MSQ=16.54;RECLASSIFIED;AC=52;AN=29246;NFAM=52	SVTYPE=BND;POS=1213253;STRANDS=+-:6;IMPRECISE;CIPOS=-10,9;CIEND=-1,9;CIPOS95=0,0;CIEND95=0,1;MATEID=351201_1;EVENT=351201;SECONDARY;SU=6;PE=1;SR=5;ALG=PROD;AF=0.001778;NSAMP=52;MSQ=16.54;RECLASSIFIED;AC=52;AN=29246;NFAM=52
chr5	1213173	1213287	chr5	1213382	1213498	351203	4454.09	+	-	BND	LOW	351203_1	N	N[chr5:1213451[	351203_2	N	]chr5:1213239]N	SVTYPE=BND;POS=1213239;STRANDS=+-:172;IMPRECISE;CIPOS=-66,48;CIEND=-68,48;CIPOS95=0,0;CIEND95=-8,8;MATEID=351203_2;EVENT=351203;SU=172;PE=1;SR=171;ALG=SUM;AF=0.007522;NSAMP=220;MSQ=15.63;RETAINED;RECLASSIFIED;AC=220;AN=29246;NFAM=220	SVTYPE=BND;POS=1213451;STRANDS=+-:172;IMPRECISE;CIPOS=-68,48;CIEND=-66,48;CIPOS95=-8,8;CIEND95=0,0;MATEID=351203_1;EVENT=351203;SECONDARY;SU=172;PE=1;SR=171;ALG=SUM;AF=0.007522;NSAMP=220;MSQ=15.63;RETAINED;RECLASSIFIED;AC=220;AN=29246;NFAM=220
chr5	1214822	1214841	chr5	1214883	1214902	351204	407.4	+	-	BND	LOW	351204_1	N	N[chr5:1214894[	351204_2	N	]chr5:1214832]N	SVTYPE=BND;POS=1214832;STRANDS=+-:13;CIPOS=-10,9;CIEND=-10,9;CIPOS95=0,0;CIEND95=0,0;MATEID=351204_2;EVENT=351204;SU=13;PE=0;SR=13;ALG=PROD;AF=0.0001026;NSAMP=3;MSQ=123.61;RECLASSIFIED;AC=3;AN=29246;NFAM=3	SVTYPE=BND;POS=1214894;STRANDS=+-:13;CIPOS=-10,9;CIEND=-10,9;CIPOS95=0,0;CIEND95=0,0;MATEID=351204_1;EVENT=351204;SECONDARY;SU=13;PE=0;SR=13;ALG=PROD;AF=0.0001026;NSAMP=3;MSQ=123.61;RECLASSIFIED;AC=3;AN=29246;NFAM=3
chr5	1227980	1227999	chr5	1245184	1245203	351206	68.82	+	-	DEL	PASS	351206	N	<DEL>	.	.	.	SVTYPE=DEL;POS=1227990;SVLEN=-17204;END=1245194;STRANDS=+-:6;IMPRECISE;CIPOS=-10,9;CIEND=-10,9;CIPOS95=-2,3;CIEND95=-3,2;SU=6;PE=5;SR=1;ALG=PROD;AF=3.419e-05;NSAMP=1;MSQ=68.82;AC=1;AN=29246;NFAM=1	.
chr5	1229718	1229756	chr5	1230018	1230035	351207	329.26	+	-	BND	LOW	351207_1	N	N[chr5:1230028[	351207_2	N	]chr5:1229747]N	SVTYPE=BND;POS=1229747;STRANDS=+-:25;CIPOS=-29,9;CIEND=-9,8;CIPOS95=0,0;CIEND95=0,0;MATEID=351207_2;EVENT=351207;SU=25;PE=0;SR=25;ALG=PROD;AF=0.0003077;NSAMP=9;MSQ=27.95;RECLASSIFIED;AC=9;AN=29246;NFAM=9	SVTYPE=BND;POS=1230028;STRANDS=+-:25;CIPOS=-9,8;CIEND=-29,9;CIPOS95=0,0;CIEND95=0,0;MATEID=351207_1;EVENT=351207;SECONDARY;SU=25;PE=0;SR=25;ALG=PROD;AF=0.0003077;NSAMP=9;MSQ=27.95;RECLASSIFIED;AC=9;AN=29246;NFAM=9
chr5	1229863	1229876	chr5	1230195	1230212	351208	313.91	+	-	BND	LOW	351208_1	N	N[chr5:1230205[	351208_2	N	]chr5:1229871]N	SVTYPE=BND;POS=1229871;STRANDS=+-:4;IMPRECISE;CIPOS=-8,5;CIEND=-9,8;CIPOS95=-4,2;CIEND95=0,0;MATEID=351208_2;EVENT=351208;SU=4;PE=0;SR=4;ALG=PROD;AF=0.0003419;NSAMP=10;MSQ=23.41;RECLASSIFIED;AC=10;AN=29246;NFAM=10	SVTYPE=BND;POS=1230205;STRANDS=+-:4;IMPRECISE;CIPOS=-9,8;CIEND=-8,5;CIPOS95=0,0;CIEND95=-4,2;MATEID=351208_1;EVENT=351208;SECONDARY;SU=4;PE=0;SR=4;ALG=PROD;AF=0.0003419;NSAMP=10;MSQ=23.41;RECLASSIFIED;AC=10;AN=29246;NFAM=10
chr5	1229907	1229907	chr5	1230138	1230138	515540	86370.7	-	+	DUP	PASS	515540	N	<DUP>	.	.	.	SVTYPE=DUP;POS=1229907;SVLEN=231;END=1230138;STRANDS=-+:3602;CIPOS=0,0;CIEND=0,0;CIPOS95=0,0;CIEND95=0,0;SU=3602;PE=337;SR=3265;ALG=PROD;AF=0.06223;NSAMP=1815;MSQ=29.88;AC=1820;AN=29244;NFAM=1750	.
chr5	1233613	1233632	chr5	2314392	2314411	590705	245.27	-	-	BND	LOW	590705_1	N	[chr5:2314403[N	590705_2	N	[chr5:1233624[N	SVTYPE=BND;POS=1233624;STRANDS=--:19;CIPOS=-10,9;CIEND=-10,9;CIPOS95=0,0;CIEND95=0,0;MATEID=590705_2;EVENT=590705;SU=19;PE=9;SR=10;ALG=PROD;AF=3.419e-05;NSAMP=1;MSQ=245.27;AC=1;AN=29246;NFAM=1	SVTYPE=BND;POS=2314403;STRANDS=--:19;CIPOS=-10,9;CIEND=-10,9;CIPOS95=0,0;CIEND95=0,0;MATEID=590705_1;EVENT=590705;SECONDARY;SU=19;PE=9;SR=10;ALG=PROD;AF=3.419e-05;NSAMP=1;MSQ=245.27;AC=1;AN=29246;NFAM=1
chr5	1233782	1234107	chr5	2314439	2314700	590706	140.7	+	+	BND	LOW	590706_1	N	N]chr5:2314449]	590706_2	N	N]chr5:1233792]	SVTYPE=BND;POS=1233792;STRANDS=++:10;IMPRECISE;CIPOS=-10,315;CIEND=-10,251;CIPOS95=-1,107;CIEND95=-2,53;MATEID=590706_2;EVENT=590706;SU=10;PE=10;SR=0;ALG=PROD;AF=3.419e-05;NSAMP=1;MSQ=140.7;AC=1;AN=29246;NFAM=1	SVTYPE=BND;POS=2314449;STRANDS=++:10;IMPRECISE;CIPOS=-10,251;CIEND=-10,315;CIPOS95=-2,53;CIEND95=-1,107;MATEID=590706_1;EVENT=590706;SECONDARY;SU=10;PE=10;SR=0;ALG=PROD;AF=3.419e-05;NSAMP=1;MSQ=140.7;AC=1;AN=29246;NFAM=1
chr5	1238326	1238464	chr5	1238592	1238693	351210	3.36315e+06	+	-	DEL	PASS	351210	N	<DEL>	.	.	.	SVTYPE=DEL;POS=1238378;SVLEN=-264;END=1238642;STRANDS=+-:299;IMPRECISE;CIPOS=-52,86;CIEND=-50,51;CIPOS95=-37,37;CIEND95=-8,8;SU=299;PE=237;SR=62;ALG=SUM;AF=0.235;NSAMP=44;MSQ=152.17;RETAINED;MEDGQR=1.63;Q10GQR=0.7;AC=47;AN=200;NFAM=44	.
chr5	1240448	1240462	chr5	1245464	1245469	351216	461.58	+	-	DEL	PASS	351216	N	<DEL>	.	.	.	SVTYPE=DEL;POS=1240458;SVLEN=-5010;END=1245468;STRANDS=+-:20;CIPOS=-10,4;CIEND=-4,1;CIPOS95=0,0;CIEND95=0,0;SU=20;PE=11;SR=9;ALG=PROD;AF=3.419e-05;NSAMP=1;MSQ=461.58;AC=1;AN=29246;NFAM=1	.
chr5	1244125	1244170	chr5	1244207	1244252	351217	627.47	+	-	BND	LOW	351217_1	N	N[chr5:1244231[	351217_2	N	]chr5:1244148]N	SVTYPE=BND;POS=1244148;STRANDS=+-:30;CIPOS=-23,22;CIEND=-23,22;CIPOS95=0,0;CIEND95=0,0;MATEID=351217_2;EVENT=351217;SU=30;PE=1;SR=29;ALG=PROD;AF=0.0001026;NSAMP=3;MSQ=208.78;RECLASSIFIED;AC=3;AN=29246;NFAM=2	SVTYPE=BND;POS=1244231;STRANDS=+-:30;CIPOS=-23,22;CIEND=-23,22;CIPOS95=0,0;CIEND95=0,0;MATEID=351217_1;EVENT=351217;SECONDARY;SU=30;PE=1;SR=29;ALG=PROD;AF=0.0001026;NSAMP=3;MSQ=208.78;RECLASSIFIED;AC=3;AN=29246;NFAM=2
chr5	1259167	1259453	chr5	1259974	1260210	515541	12477.6	-	+	BND	LOW	515541_1	N	]chr5:1260004]N	515541_2	N	N[chr5:1259425[	SVTYPE=BND;POS=1259425;STRANDS=-+:13;IMPRECISE;CIPOS=-257,29;CIEND=-30,206;CIPOS95=-34,29;CIEND95=-23,23;MATEID=515541_2;EVENT=515541;SU=13;PE=13;SR=0;ALG=PROD;AF=0.01795;NSAMP=525;MSQ=18.02;RECLASSIFIED;AC=525;AN=29246;NFAM=521	SVTYPE=BND;POS=1260004;STRANDS=-+:13;IMPRECISE;CIPOS=-30,206;CIEND=-257,29;CIPOS95=-23,23;CIEND95=-34,29;MATEID=515541_1;EVENT=515541;SECONDARY;SU=13;PE=13;SR=0;ALG=PROD;AF=0.01795;NSAMP=525;MSQ=18.02;RECLASSIFIED;AC=525;AN=29246;NFAM=521
chr5	1263996	1264045	chr5	1264046	1264094	351231	2940.71	+	-	BND	LOW	351231_1	N	N[chr5:1264071[	351231_2	N	]chr5:1264021]N	SVTYPE=BND;POS=1264021;STRANDS=+-:22;CIPOS=-25,24;CIEND=-24,24;CIPOS95=0,0;CIEND95=0,0;MATEID=351231_2;EVENT=351231;SU=22;PE=0;SR=22;ALG=PROD;AF=0.003214;NSAMP=94;MSQ=26.71;RECLASSIFIED;AC=94;AN=29246;NFAM=94	SVTYPE=BND;POS=1264071;STRANDS=+-:22;CIPOS=-24,24;CIEND=-25,24;CIPOS95=0,0;CIEND95=0,0;MATEID=351231_1;EVENT=351231;SECONDARY;SU=22;PE=0;SR=22;ALG=PROD;AF=0.003214;NSAMP=94;MSQ=26.71;RECLASSIFIED;AC=94;AN=29246;NFAM=94
chr5	1273458	1273562	chr5	1273761	1273820	351246	3.69221e+06	+	-	BND	LOW	351246_1	N	N[chr5:1273792[	351246_2	N	]chr5:1273533]N	SVTYPE=BND;POS=1273533;STRANDS=+-:12;IMPRECISE;CIPOS=-75,29;CIEND=-30,29;CIPOS95=-47,29;CIEND95=-3,3;MATEID=351246_2;EVENT=351246;SU=12;PE=10;SR=2;ALG=SUM;AF=0.4198;NSAMP=11819;MSQ=184.61;RETAINED;RECLASSIFIED;AC=12277;AN=29242;NFAM=10864	SVTYPE=BND;POS=1273792;STRANDS=+-:12;IMPRECISE;CIPOS=-30,29;CIEND=-75,29;CIPOS95=-3,3;CIEND95=-47,29;MATEID=351246_1;EVENT=351246;SECONDARY;SU=12;PE=10;SR=2;ALG=SUM;AF=0.4198;NSAMP=11819;MSQ=184.61;RETAINED;RECLASSIFIED;AC=12277;AN=29242;NFAM=10864
chr5	1275406	1276216	chr5	1276337	1277260	515542	264048.0	-	+	BND	LOW	515542_1	N	]chr5:1276692]N	515542_2	N	N[chr5:1275981[	SVTYPE=BND;POS=1275981;STRANDS=-+:39;IMPRECISE;CIPOS=-574,236;CIEND=-355,568;CIPOS95=-202,202;CIEND95=-277,277;MATEID=515542_2;EVENT=515542;SU=39;PE=39;SR=0;ALG=SUM;AF=0.1369;NSAMP=3998;MSQ=46.85;RECLASSIFIED;AC=4003;AN=29246;NFAM=3852	SVTYPE=BND;POS=1276692;STRANDS=-+:39;IMPRECISE;CIPOS=-355,568;CIEND=-574,236;CIPOS95=-277,277;CIEND95=-202,202;MATEID=515542_1;EVENT=515542;SECONDARY;SU=39;PE=39;SR=0;ALG=SUM;AF=0.1369;NSAMP=3998;MSQ=46.85;RECLASSIFIED;AC=4003;AN=29246;NFAM=3852
chr5	1276215	1276223	chr5	1277179	1277185	351254	491.59	+	-	DEL	PASS	351254	N	<DEL>	.	.	.	SVTYPE=DEL;POS=1276220;SVLEN=-963;END=1277183;STRANDS=+-:18;CIPOS=-5,3;CIEND=-4,2;CIPOS95=0,0;CIEND95=0,0;SU=18;PE=10;SR=8;ALG=PROD;AF=3.419e-05;NSAMP=1;MSQ=491.57;AC=1;AN=29246;NFAM=1	.
chr5	1276646	1276665	chr5	1276696	1276715	351255	1.69504e+06	+	-	BND	LOW	351255_1	N	N[chr5:1276707[	351255_2	N	]chr5:1276656]N	SVTYPE=BND;POS=1276656;STRANDS=+-:4;IMPRECISE;CIPOS=-10,9;CIEND=-10,9;CIPOS95=-3,3;CIEND95=-3,3;MATEID=351255_2;EVENT=351255;SU=4;PE=3;SR=1;ALG=PROD;AF=0.3761;NSAMP=7902;MSQ=123.17;RECLASSIFIED;AC=10998;AN=29246;NFAM=7352	SVTYPE=BND;POS=1276707;STRANDS=+-:4;IMPRECISE;CIPOS=-10,9;CIEND=-10,9;CIPOS95=-3,3;CIEND95=-3,3;MATEID=351255_1;EVENT=351255;SECONDARY;SU=4;PE=3;SR=1;ALG=PROD;AF=0.3761;NSAMP=7902;MSQ=123.17;RECLASSIFIED;AC=10998;AN=29246;NFAM=7352
chr5	1282675	1283171	chr5	1283804	1284212	515543	150936.0	-	+	BND	LOW	515543_1	N	]chr5:1283814]N	515543_2	N	N[chr5:1283163[	SVTYPE=BND;POS=1283163;STRANDS=-+:4;IMPRECISE;CIPOS=-487,9;CIEND=-10,398;CIPOS95=-167,1;CIEND95=-2,114;MATEID=515543_2;EVENT=515543;SU=4;PE=4;SR=0;ALG=PROD;AF=0.1019;NSAMP=2980;MSQ=26.2;RECLASSIFIED;AC=2980;AN=29246;NFAM=2865	SVTYPE=BND;POS=1283814;STRANDS=-+:4;IMPRECISE;CIPOS=-10,398;CIEND=-487,9;CIPOS95=-2,114;CIEND95=-167,1;MATEID=515543_1;EVENT=515543;SECONDARY;SU=4;PE=4;SR=0;ALG=PROD;AF=0.1019;NSAMP=2980;MSQ=26.2;RECLASSIFIED;AC=2980;AN=29246;NFAM=2865
chr5	1282703	1283101	chr5	1284743	1285109	515544	407.15	-	+	DUP	PASS	515544	N	<DUP>	.	.	.	SVTYPE=DUP;POS=1283092;SVLEN=1661;END=1284753;STRANDS=-+:9;IMPRECISE;CIPOS=-389,9;CIEND=-10,356;CIPOS95=-120,2;CIEND95=-2,88;SU=9;PE=9;SR=0;ALG=PROD;AF=0.0001368;NSAMP=4;MSQ=17.45;AC=4;AN=29246;NFAM=4	.
chr5	1283216	1283685	chr5	1284591	1285462	515545	8718.26	-	+	BND	LOW	515545_1	N	]chr5:1284983]N	515545_2	N	N[chr5:1283589[	SVTYPE=BND;POS=1283589;STRANDS=-+:21;IMPRECISE;CIPOS=-372,97;CIEND=-392,479;CIPOS95=-70,70;CIEND95=-351,351;MATEID=515545_2;EVENT=515545;SU=21;PE=21;SR=0;ALG=SUM;AF=0.009061;NSAMP=265;MSQ=13.24;RECLASSIFIED;AC=265;AN=29246;NFAM=265	SVTYPE=BND;POS=1284983;STRANDS=-+:21;IMPRECISE;CIPOS=-392,479;CIEND=-372,97;CIPOS95=-351,351;CIEND95=-70,70;MATEID=515545_1;EVENT=515545;SECONDARY;SU=21;PE=21;SR=0;ALG=SUM;AF=0.009061;NSAMP=265;MSQ=13.24;RECLASSIFIED;AC=265;AN=29246;NFAM=265
chr5	1283920	1284354	chr5	1285150	1285532	515546	121809.0	-	+	BND	LOW	515546_1	N	]chr5:1285200]N	515546_2	N	N[chr5:1284326[	SVTYPE=BND;POS=1284326;STRANDS=-+:21;IMPRECISE;CIPOS=-405,29;CIEND=-50,332;CIPOS95=-52,29;CIEND95=-24,24;MATEID=515546_2;EVENT=515546;SU=21;PE=21;SR=0;ALG=PROD;AF=0.1033;NSAMP=3020;MSQ=25.15;RECLASSIFIED;AC=3020;AN=29246;NFAM=2938	SVTYPE=BND;POS=1285200;STRANDS=-+:21;IMPRECISE;CIPOS=-50,332;CIEND=-405,29;CIPOS95=-24,24;CIEND95=-52,29;MATEID=515546_1;EVENT=515546;SECONDARY;SU=21;PE=21;SR=0;ALG=PROD;AF=0.1033;NSAMP=3020;MSQ=25.15;RECLASSIFIED;AC=3020;AN=29246;NFAM=2938
chr5	1288522	1289180	chr5	1289898	1290539	515547	380201.0	-	+	BND	LOW	515547_1	N	]chr5:1289908]N	515547_2	N	N[chr5:1289172[	SVTYPE=BND;POS=1289172;STRANDS=-+:4;IMPRECISE;CIPOS=-649,9;CIEND=-10,631;CIPOS95=-218,1;CIEND95=-1,220;MATEID=515547_2;EVENT=515547;SU=4;PE=4;SR=0;ALG=PROD;AF=0.2121;NSAMP=6195;MSQ=36.64;RECLASSIFIED;AC=6203;AN=29246;NFAM=5680	SVTYPE=BND;POS=1289908;STRANDS=-+:4;IMPRECISE;CIPOS=-10,631;CIEND=-649,9;CIPOS95=-1,220;CIEND95=-218,1;MATEID=515547_1;EVENT=515547;SECONDARY;SU=4;PE=4;SR=0;ALG=PROD;AF=0.2121;NSAMP=6195;MSQ=36.64;RECLASSIFIED;AC=6203;AN=29246;NFAM=5680
chr5	1297133	1297138	chr5	1297886	1297905	351265	362.63	+	-	DEL	PASS	351265	N	<DEL>	.	.	.	SVTYPE=DEL;POS=1297136;SVLEN=-760;END=1297896;STRANDS=+-:16;CIPOS=-3,2;CIEND=-10,9;CIPOS95=0,0;CIEND95=0,0;SU=16;PE=7;SR=9;ALG=PROD;AF=3.419e-05;NSAMP=1;MSQ=362.63;AC=1;AN=29246;NFAM=1	.
chr5	1304098	1304412	chr5	1307140	1307480	351266	2916.54	+	-	BND	LOW	351266_1	N	N[chr5:1307444[	351266_2	N	]chr5:1304109]N	SVTYPE=BND;POS=1304109;STRANDS=+-:116;IMPRECISE;CIPOS=-11,303;CIEND=-303,37;CIPOS95=-11,17;CIEND95=-16,16;MATEID=351266_2;EVENT=351266;SU=116;PE=116;SR=0;ALG=PROD;AF=0.0003761;NSAMP=11;MSQ=169.76;RECLASSIFIED;AC=11;AN=29246;NFAM=11	SVTYPE=BND;POS=1307444;STRANDS=+-:116;IMPRECISE;CIPOS=-303,37;CIEND=-11,303;CIPOS95=-16,16;CIEND95=-11,17;MATEID=351266_1;EVENT=351266;SECONDARY;SU=116;PE=116;SR=0;ALG=PROD;AF=0.0003761;NSAMP=11;MSQ=169.76;RECLASSIFIED;AC=11;AN=29246;NFAM=11
chr5	1306996	1307630	chr6	80621224	80621901	88972	316.29	-	-	BND	LOW	88972_1	N	[chr6:80621893[N	88972_2	N	[chr5:1307622[N	SVTYPE=BND;POS=1307622;STRANDS=--:4;IMPRECISE;CIPOS=-625,9;CIEND=-668,9;CIPOS95=-208,1;CIEND95=-230,0;MATEID=88972_2;EVENT=88972;SU=4;PE=4;SR=0;ALG=PROD;AF=0.0003078;NSAMP=9;MSQ=20.35;AC=9;AN=29242;NFAM=9	SVTYPE=BND;POS=80621893;STRANDS=--:4;IMPRECISE;CIPOS=-668,9;CIEND=-625,9;CIPOS95=-230,0;CIEND95=-208,1;MATEID=88972_1;EVENT=88972;SECONDARY;SU=4;PE=4;SR=0;ALG=PROD;AF=0.0003078;NSAMP=9;MSQ=20.35;AC=9;AN=29242;NFAM=9
chr5	1307041	1307502	chrX	9060764	9061473	91299	791.19	-	-	BND	LOW	91299_1	N	[chrX:9061465[N	91299_2	N	[chr5:1307494[N	SVTYPE=BND;POS=1307494;STRANDS=--:4;IMPRECISE;CIPOS=-452,9;CIEND=-700,9;CIPOS95=-118,2;CIEND95=-161,0;MATEID=91299_2;EVENT=91299;SU=4;PE=4;SR=0;ALG=PROD;AF=0.0008206;NSAMP=24;MSQ=19.58;AC=24;AN=29246;NFAM=24	SVTYPE=BND;POS=9061465;STRANDS=--:4;IMPRECISE;CIPOS=-700,9;CIEND=-452,9;CIPOS95=-161,0;CIEND95=-118,2;MATEID=91299_1;EVENT=91299;SECONDARY;SU=4;PE=4;SR=0;ALG=PROD;AF=0.0008206;NSAMP=24;MSQ=19.58;AC=24;AN=29246;NFAM=24
chr5	1307237	1307283	chr5	1307484	1307540	590707	2119.91	-	-	BND	LOW	590707_1	N	[chr5:1307512[N	590707_2	N	[chr5:1307262[N	SVTYPE=BND;POS=1307262;STRANDS=--:25;CIPOS=-24,22;CIEND=-27,29;CIPOS95=0,0;CIEND95=0,0;MATEID=590707_2;EVENT=590707;SU=25;PE=7;SR=18;ALG=PROD;AF=0.003146;NSAMP=92;MSQ=19.2;AC=92;AN=29246;NFAM=92	SVTYPE=BND;POS=1307512;STRANDS=--:25;CIPOS=-27,29;CIEND=-24,22;CIPOS95=0,0;CIEND95=0,0;MATEID=590707_1;EVENT=590707;SECONDARY;SU=25;PE=7;SR=18;ALG=PROD;AF=0.003146;NSAMP=92;MSQ=19.2;AC=92;AN=29246;NFAM=92
chr5	1307359	1307913	chr18	54464842	54465563	87272	225.84	+	+	BND	LOW	87272_1	N	N]chr18:54464872]	87272_2	N	N]chr5:1307389]	SVTYPE=BND;POS=1307389;STRANDS=++:8;IMPRECISE;CIPOS=-30,524;CIEND=-30,691;CIPOS95=-30,113;CIEND95=-30,189;MATEID=87272_2;EVENT=87272;SU=8;PE=8;SR=0;ALG=PROD;AF=0.0002736;NSAMP=8;MSQ=11.88;AC=8;AN=29244;NFAM=8	SVTYPE=BND;POS=54464872;STRANDS=++:8;IMPRECISE;CIPOS=-30,691;CIEND=-30,524;CIPOS95=-30,189;CIEND95=-30,113;MATEID=87272_1;EVENT=87272;SECONDARY;SU=8;PE=8;SR=0;ALG=PROD;AF=0.0002736;NSAMP=8;MSQ=11.88;AC=8;AN=29244;NFAM=8
chr5	1307364	1307364	chr5	1307506	1307506	351267	664510.0	+	-	BND	LOW	351267_1	N	N[chr5:1307507[	351267_2	N	]chr5:1307364]N	SVTYPE=BND;POS=1307364;STRANDS=+-:15651;CIPOS=0,0;CIEND=0,0;CIPOS95=0,0;CIEND95=0,0;MATEID=351267_2;EVENT=351267;SU=15651;PE=351;SR=15300;ALG=PROD;AF=0.0934;NSAMP=2361;MSQ=147.58;RECLASSIFIED;AC=2724;AN=29164;NFAM=2228	SVTYPE=BND;POS=1307507;STRANDS=+-:15651;CIPOS=0,0;CIEND=0,0;CIPOS95=0,0;CIEND95=0,0;MATEID=351267_1;EVENT=351267;SECONDARY;SU=15651;PE=351;SR=15300;ALG=PROD;AF=0.0934;NSAMP=2361;MSQ=147.58;RECLASSIFIED;AC=2724;AN=29164;NFAM=2228
chr5	1307396	1307415	chr5	1312219	1312238	351268	258.82	+	-	DEL	PASS	351268	N	<DEL>	.	.	.	SVTYPE=DEL;POS=1307406;SVLEN=-4823;END=1312229;STRANDS=+-:10;IMPRECISE;CIPOS=-10,9;CIEND=-10,9;CIPOS95=-1,1;CIEND95=-1,0;SU=10;PE=8;SR=2;ALG=PROD;AF=3.419e-05;NSAMP=1;MSQ=257.81;AC=1;AN=29246;NFAM=1	.
chr5	1315955	1315964	chr5	1316054	1316063	351269	116.78	+	-	DEL	PASS	351269	N	<DEL>	.	.	.	SVTYPE=DEL;POS=1315960;SVLEN=-99;END=1316059;STRANDS=+-:7;CIPOS=-5,4;CIEND=-5,4;CIPOS95=0,0;CIEND95=0,0;SU=7;PE=0;SR=7;ALG=PROD;AF=3.419e-05;NSAMP=1;MSQ=116.78;AC=1;AN=29246;NFAM=1	.
chr5	1325949	1327327	chr5	1327644	1328501	515552	860905.0	-	+	BND	LOW	515552_1	N	]chr5:1327862]N	515552_2	N	N[chr5:1327008[	SVTYPE=BND;POS=1327008;STRANDS=-+:88;IMPRECISE;CIPOS=-1058,320;CIEND=-218,639;CIPOS95=-549,320;CIEND95=-186,186;MATEID=515552_2;EVENT=515552;SU=88;PE=88;SR=0;ALG=SUM;AF=0.3034;NSAMP=8741;MSQ=63.63;RETAINED;RECLASSIFIED;AC=8872;AN=29246;NFAM=8171	SVTYPE=BND;POS=1327862;STRANDS=-+:88;IMPRECISE;CIPOS=-218,639;CIEND=-1058,320;CIPOS95=-186,186;CIEND95=-549,320;MATEID=515552_1;EVENT=515552;SECONDARY;SU=88;PE=88;SR=0;ALG=SUM;AF=0.3034;NSAMP=8741;MSQ=63.63;RETAINED;RECLASSIFIED;AC=8872;AN=29246;NFAM=8171
chr5	1327134	1328541	chr5	1328159	1329194	351271	97447.4	+	-	BND	LOW	351271_1	N	N[chr5:1328849[	351271_2	N	]chr5:1327779]N	SVTYPE=BND;POS=1327779;STRANDS=+-:4308;IMPRECISE;CIPOS=-645,762;CIEND=-689,346;CIPOS95=-93,93;CIEND95=-70,70;MATEID=351271_2;EVENT=351271;SU=4308;PE=4308;SR=0;ALG=SUM;AF=0.01501;NSAMP=434;MSQ=178.06;RETAINED;RECLASSIFIED;AC=439;AN=29246;NFAM=412	SVTYPE=BND;POS=1328849;STRANDS=+-:4308;IMPRECISE;CIPOS=-689,346;CIEND=-645,762;CIPOS95=-70,70;CIEND95=-93,93;MATEID=351271_1;EVENT=351271;SECONDARY;SU=4308;PE=4308;SR=0;ALG=SUM;AF=0.01501;NSAMP=434;MSQ=178.06;RETAINED;RECLASSIFIED;AC=439;AN=29246;NFAM=412
chr5	1332193	1333444	chr5	1333421	1334418	515567	1.8266e+06	-	+	BND	LOW	515567_1	N	]chr5:1333797]N	515567_2	N	N[chr5:1333225[	SVTYPE=BND;POS=1333225;STRANDS=-+:1080;IMPRECISE;CIPOS=-1031,220;CIEND=-376,621;CIPOS95=-197,197;CIEND95=-132,132;MATEID=515567_2;EVENT=515567;SU=1080;PE=1080;SR=0;ALG=SUM;AF=0.3284;NSAMP=9567;MSQ=121.12;RETAINED;RECLASSIFIED;AC=9605;AN=29246;NFAM=8757	SVTYPE=BND;POS=1333797;STRANDS=-+:1080;IMPRECISE;CIPOS=-376,621;CIEND=-1031,220;CIPOS95=-132,132;CIEND95=-197,197;MATEID=515567_1;EVENT=515567;SECONDARY;SU=1080;PE=1080;SR=0;ALG=SUM;AF=0.3284;NSAMP=9567;MSQ=121.12;RETAINED;RECLASSIFIED;AC=9605;AN=29246;NFAM=8757
chr5	1337485	1337490	chr5	1337561	1337568	351277	203.81	+	-	BND	LOW	351277_1	N	N[chr5:1337566[	351277_2	N	]chr5:1337488]N	SVTYPE=BND;POS=1337488;STRANDS=+-:11;CIPOS=-3,2;CIEND=-4,3;CIPOS95=0,0;CIEND95=0,0;MATEID=351277_2;EVENT=351277;SU=11;PE=0;SR=11;ALG=PROD;AF=3.419e-05;NSAMP=1;MSQ=203.77;RECLASSIFIED;AC=1;AN=29246;NFAM=1	SVTYPE=BND;POS=1337566;STRANDS=+-:11;CIPOS=-4,3;CIEND=-3,2;CIPOS95=0,0;CIEND95=0,0;MATEID=351277_1;EVENT=351277;SECONDARY;SU=11;PE=0;SR=11;ALG=PROD;AF=3.419e-05;NSAMP=1;MSQ=203.77;RECLASSIFIED;AC=1;AN=29246;NFAM=1
chr5	1339146	1339165	chr5	1339558	1339577	351278	14040.6	+	-	BND	LOW	351278_1	N	N[chr5:1339569[	351278_2	N	]chr5:1339156]N	SVTYPE=BND;POS=1339156;STRANDS=+-:9;IMPRECISE;CIPOS=-10,9;CIEND=-10,9;CIPOS95=-3,3;CIEND95=-3,3;MATEID=351278_2;EVENT=351278;SU=9;PE=8;SR=1;ALG=PROD;AF=0.003932;NSAMP=115;MSQ=102.83;RECLASSIFIED;AC=115;AN=29246;NFAM=111	SVTYPE=BND;POS=1339569;STRANDS=+-:9;IMPRECISE;CIPOS=-10,9;CIEND=-10,9;CIPOS95=-3,3;CIEND95=-3,3;MATEID=351278_1;EVENT=351278;SECONDARY;SU=9;PE=8;SR=1;ALG=PROD;AF=0.003932;NSAMP=115;MSQ=102.83;RECLASSIFIED;AC=115;AN=29246;NFAM=111
chr5	1345000	1345016	chr5	1345081	1345092	351279	1633.84	+	-	BND	LOW	351279_1	N	N[chr5:1345084[	351279_2	N	]chr5:1345010]N	SVTYPE=BND;POS=1345010;STRANDS=+-:4;IMPRECISE;CIPOS=-10,6;CIEND=-2,9;CIPOS95=-1,0;CIEND95=0,1;MATEID=351279_2;EVENT=351279;SU=4;PE=0;SR=4;ALG=PROD;AF=3.486e-05;NSAMP=1;MSQ=17.91;RECLASSIFIED;AC=1;AN=28688;NFAM=1	SVTYPE=BND;POS=1345084;STRANDS=+-:4;IMPRECISE;CIPOS=-2,9;CIEND=-10,6;CIPOS95=0,1;CIEND95=-1,0;MATEID=351279_1;EVENT=351279;SECONDARY;SU=4;PE=0;SR=4;ALG=PROD;AF=3.486e-05;NSAMP=1;MSQ=17.91;RECLASSIFIED;AC=1;AN=28688;NFAM=1
chr5	1373346	1373351	chr5	1373811	1373816	351280	1116.72	+	-	BND	LOW	351280_1	N	N[chr5:1373816[	351280_2	N	]chr5:1373349]N	SVTYPE=BND;POS=1373349;STRANDS=+-:24;CIPOS=-3,2;CIEND=-4,1;CIPOS95=0,0;CIEND95=0,0;MATEID=351280_2;EVENT=351280;SU=24;PE=15;SR=9;ALG=PROD;AF=0.0001368;NSAMP=4;MSQ=157.48;RECLASSIFIED;AC=4;AN=29246;NFAM=4	SVTYPE=BND;POS=1373816;STRANDS=+-:24;CIPOS=-4,1;CIEND=-3,2;CIPOS95=0,0;CIEND95=0,0;MATEID=351280_1;EVENT=351280;SECONDARY;SU=24;PE=15;SR=9;ALG=PROD;AF=0.0001368;NSAMP=4;MSQ=157.48;RECLASSIFIED;AC=4;AN=29246;NFAM=4
chr5	1379777	1379836	chr5	1383997	1384055	351281	1048.63	+	-	DEL	PASS	351281	N	<DEL>	.	.	.	SVTYPE=DEL;POS=1379807;SVLEN=-4220;END=1384027;STRANDS=+-:51;CIPOS=-30,29;CIEND=-30,28;CIPOS95=0,0;CIEND95=0,0;SU=51;PE=28;SR=23;ALG=PROD;AF=3.419e-05;NSAMP=1;MSQ=101.69;AC=1;AN=29246;NFAM=1	.
chr5	1381469	1381486	chr5	1381659	1381676	351282	69.48	+	-	BND	LOW	351282_1	N	N[chr5:1381669[	351282_2	N	]chr5:1381478]N	SVTYPE=BND;POS=1381478;STRANDS=+-:4;CIPOS=-9,8;CIEND=-9,8;CIPOS95=0,0;CIEND95=0,0;MATEID=351282_2;EVENT=351282;SU=4;PE=0;SR=4;ALG=PROD;AF=0.000171;NSAMP=5;MSQ=12.47;RECLASSIFIED;AC=5;AN=29246;NFAM=5	SVTYPE=BND;POS=1381669;STRANDS=+-:4;CIPOS=-9,8;CIEND=-9,8;CIPOS95=0,0;CIEND95=0,0;MATEID=351282_1;EVENT=351282;SECONDARY;SU=4;PE=0;SR=4;ALG=PROD;AF=0.000171;NSAMP=5;MSQ=12.47;RECLASSIFIED;AC=5;AN=29246;NFAM=5
chr5	1384494	1384513	chr5	1403794	1403813	515570	200.43	-	+	DUP	PASS	515570	N	<DUP>	.	.	.	SVTYPE=DUP;POS=1384504;SVLEN=19300;END=1403804;STRANDS=-+:20;CIPOS=-10,9;CIEND=-10,9;CIPOS95=0,0;CIEND95=0,0;SU=20;PE=10;SR=10;ALG=PROD;AF=3.419e-05;NSAMP=1;MSQ=200.21;AC=1;AN=29246;NFAM=1	.
chr5	1387066	1387123	chr5	1387216	1387273	515571	460.33	-	+	DUP	PASS	515571	N	<DUP>	.	.	.	SVTYPE=DUP;POS=1387095;SVLEN=150;END=1387245;STRANDS=-+:9;CIPOS=-29,28;CIEND=-29,28;CIPOS95=0,0;CIEND95=0,0;SU=9;PE=0;SR=9;ALG=PROD;AF=0.0009574;NSAMP=28;MSQ=12.86;AC=28;AN=29246;NFAM=28	.
chr5	1390561	1390580	chr5	1391603	1391622	351283	192.2	+	-	DEL	PASS	351283	N	<DEL>	.	.	.	SVTYPE=DEL;POS=1390571;SVLEN=-1042;END=1391613;STRANDS=+-:9;IMPRECISE;CIPOS=-10,9;CIEND=-10,9;CIPOS95=-3,3;CIEND95=-3,1;SU=9;PE=8;SR=1;ALG=PROD;AF=3.419e-05;NSAMP=1;MSQ=191.68;AC=1;AN=29246;NFAM=1	.
chr5	1403309	1403362	chr5	1403426	1403483	351284	202.77	+	-	BND	LOW	351284_1	N	N[chr5:1403456[	351284_2	N	]chr5:1403338]N	SVTYPE=BND;POS=1403338;STRANDS=+-:8;CIPOS=-29,24;CIEND=-29,28;CIPOS95=0,0;CIEND95=0,0;MATEID=351284_2;EVENT=351284;SU=8;PE=0;SR=8;ALG=PROD;AF=0.0002052;NSAMP=6;MSQ=14.42;RECLASSIFIED;AC=6;AN=29246;NFAM=6	SVTYPE=BND;POS=1403456;STRANDS=+-:8;CIPOS=-29,28;CIEND=-29,24;CIPOS95=0,0;CIEND95=0,0;MATEID=351284_1;EVENT=351284;SECONDARY;SU=8;PE=0;SR=8;ALG=PROD;AF=0.0002052;NSAMP=6;MSQ=14.42;RECLASSIFIED;AC=6;AN=29246;NFAM=6
chr5	1406603	1406603	chr5	1406808	1406808	351285	143931.0	+	-	BND	PASS	351285_1	N	N[chr5:1406809[	351285_2	N	]chr5:1406603]N	SVTYPE=BND;POS=1406603;STRANDS=+-:4504;CIPOS=0,0;CIEND=0,0;CIPOS95=0,0;CIEND95=0,0;MATEID=351285_2;EVENT=351285;SU=4504;PE=135;SR=4369;ALG=PROD;AF=0.009369;NSAMP=265;MSQ=347.98;RECLASSIFIED;AC=274;AN=29246;NFAM=244	SVTYPE=BND;POS=1406809;STRANDS=+-:4504;CIPOS=0,0;CIEND=0,0;CIPOS95=0,0;CIEND95=0,0;MATEID=351285_1;EVENT=351285;SECONDARY;SU=4504;PE=135;SR=4369;ALG=PROD;AF=0.009369;NSAMP=265;MSQ=347.98;RECLASSIFIED;AC=274;AN=29246;NFAM=244
chr5	1416488	1416507	chr5	1417320	1417339	515573	134.27	-	+	BND	LOW	515573_1	N	]chr5:1417330]N	515573_2	N	N[chr5:1416499[	SVTYPE=BND;POS=1416499;STRANDS=-+:12;IMPRECISE;CIPOS=-10,9;CIEND=-10,9;CIPOS95=-3,1;CIEND95=-1,3;MATEID=515573_2;EVENT=515573;SU=12;PE=11;SR=1;ALG=PROD;AF=6.839e-05;NSAMP=2;MSQ=50.57;RECLASSIFIED;AC=2;AN=29246;NFAM=2	SVTYPE=BND;POS=1417330;STRANDS=-+:12;IMPRECISE;CIPOS=-10,9;CIEND=-10,9;CIPOS95=-1,3;CIEND95=-3,1;MATEID=515573_1;EVENT=515573;SECONDARY;SU=12;PE=11;SR=1;ALG=PROD;AF=6.839e-05;NSAMP=2;MSQ=50.57;RECLASSIFIED;AC=2;AN=29246;NFAM=2
chr5	1421590	1421607	chr5	1421794	1421811	351287	121.05	+	-	BND	LOW	351287_1	N	N[chr5:1421805[	351287_2	N	]chr5:1421599]N	SVTYPE=BND;POS=1421599;STRANDS=+-:4;IMPRECISE;CIPOS=-9,8;CIEND=-10,7;CIPOS95=0,0;CIEND95=-1,0;MATEID=351287_2;EVENT=351287;SU=4;PE=0;SR=4;ALG=PROD;AF=0.0001368;NSAMP=4;MSQ=23.85;RECLASSIFIED;AC=4;AN=29246;NFAM=4	SVTYPE=BND;POS=1421805;STRANDS=+-:4;IMPRECISE;CIPOS=-10,7;CIEND=-9,8;CIPOS95=-1,0;CIEND95=0,0;MATEID=351287_1;EVENT=351287;SECONDARY;SU=4;PE=0;SR=4;ALG=PROD;AF=0.0001368;NSAMP=4;MSQ=23.85;RECLASSIFIED;AC=4;AN=29246;NFAM=4
chr5	1421737	1422378	chr5	1423322	1423987	515574	213214.0	-	+	BND	LOW	515574_1	N	]chr5:1423332]N	515574_2	N	N[chr5:1422370[	SVTYPE=BND;POS=1422370;STRANDS=-+:4;IMPRECISE;CIPOS=-632,9;CIEND=-10,655;CIPOS95=-201,1;CIEND95=-1,215;MATEID=515574_2;EVENT=515574;SU=4;PE=4;SR=0;ALG=PROD;AF=0.05317;NSAMP=1554;MSQ=52.64;RECLASSIFIED;AC=1555;AN=29246;NFAM=1323	SVTYPE=BND;POS=1423332;STRANDS=-+:4;IMPRECISE;CIPOS=-10,655;CIEND=-632,9;CIPOS95=-1,215;CIEND95=-201,1;MATEID=515574_1;EVENT=515574;SECONDARY;SU=4;PE=4;SR=0;ALG=PROD;AF=0.05317;NSAMP=1554;MSQ=52.64;RECLASSIFIED;AC=1555;AN=29246;NFAM=1323
chr5	1422848	1422867	chr5	1423221	1423240	351288	475674.0	+	-	BND	LOW	351288_1	N	N[chr5:1423232[	351288_2	N	]chr5:1422858]N	SVTYPE=BND;POS=1422858;STRANDS=+-:4;IMPRECISE;CIPOS=-10,9;CIEND=-10,9;CIPOS95=-3,3;CIEND95=-3,3;MATEID=351288_2;EVENT=351288;SU=4;PE=3;SR=1;ALG=PROD;AF=0.1214;NSAMP=3551;MSQ=67.26;RETAINED;RECLASSIFIED;AC=3551;AN=29246;NFAM=3277	SVTYPE=BND;POS=1423232;STRANDS=+-:4;IMPRECISE;CIPOS=-10,9;CIEND=-10,9;CIPOS95=-3,3;CIEND95=-3,3;MATEID=351288_1;EVENT=351288;SECONDARY;SU=4;PE=3;SR=1;ALG=PROD;AF=0.1214;NSAMP=3551;MSQ=67.26;RETAINED;RECLASSIFIED;AC=3551;AN=29246;NFAM=3277
chr5	1431211	1431222	chr5	1431641	1431652	515575	98.97	-	+	DUP	PASS	515575	N	<DUP>	.	.	.	SVTYPE=DUP;POS=1431217;SVLEN=430;END=1431647;STRANDS=-+:6;CIPOS=-6,5;CIEND=-6,5;CIPOS95=0,0;CIEND95=0,0;SU=6;PE=0;SR=6;ALG=PROD;AF=0.000171;NSAMP=5;MSQ=13.25;AC=5;AN=29246;NFAM=5	.
chr5	1431362	1431419	chr5	1431568	1431622	351290	124.37	+	-	BND	LOW	351290_1	N	N[chr5:1431596[	351290_2	N	]chr5:1431391]N	SVTYPE=BND;POS=1431391;STRANDS=+-:9;CIPOS=-29,28;CIEND=-27,27;CIPOS95=0,0;CIEND95=0,0;MATEID=351290_2;EVENT=351290;SU=9;PE=0;SR=9;ALG=PROD;AF=0.0002393;NSAMP=7;MSQ=14.32;RECLASSIFIED;AC=7;AN=29246;NFAM=7	SVTYPE=BND;POS=1431596;STRANDS=+-:9;CIPOS=-27,27;CIEND=-29,28;CIPOS95=0,0;CIEND95=0,0;MATEID=351290_1;EVENT=351290;SECONDARY;SU=9;PE=0;SR=9;ALG=PROD;AF=0.0002393;NSAMP=7;MSQ=14.32;RECLASSIFIED;AC=7;AN=29246;NFAM=7
chr5	1433706	1433716	chr5	1433759	1433776	351291	209.84	+	-	DEL	PASS	351291	N	<DEL>	.	.	.	SVTYPE=DEL;POS=1433716;SVLEN=-53;END=1433769;STRANDS=+-:4;IMPRECISE;CIPOS=-10,0;CIEND=-10,7;CIPOS95=-1,0;CIEND95=-1,0;SU=4;PE=0;SR=4;ALG=PROD;AF=3.419e-05;NSAMP=1;MSQ=209.65;AC=1;AN=29246;NFAM=1	.
chr5	1443824	1443881	chr15	24657720	24657777	85899	943.36	-	+	BND	LOW	85899_1	N	]chr15:24657749]N	85899_2	N	N[chr5:1443854[	SVTYPE=BND;POS=1443854;STRANDS=-+:12;CIPOS=-29,28;CIEND=-29,28;CIPOS95=0,0;CIEND95=0,0;MATEID=85899_2;EVENT=85899;SU=12;PE=0;SR=12;ALG=PROD;AF=0.001094;NSAMP=32;MSQ=24.9;AC=32;AN=29246;NFAM=32	SVTYPE=BND;POS=24657749;STRANDS=-+:12;CIPOS=-29,28;CIEND=-29,28;CIPOS95=0,0;CIEND95=0,0;MATEID=85899_1;EVENT=85899;SECONDARY;SU=12;PE=0;SR=12;ALG=PROD;AF=0.001094;NSAMP=32;MSQ=24.9;AC=32;AN=29246;NFAM=32
chr5	1445270	1445287	chr5	1445545	1445558	351292	72.07	+	-	BND	LOW	351292_1	N	N[chr5:1445551[	351292_2	N	]chr5:1445278]N	SVTYPE=BND;POS=1445278;STRANDS=+-:6;IMPRECISE;CIPOS=-8,9;CIEND=-5,8;CIPOS95=0,1;CIEND95=-1,1;MATEID=351292_2;EVENT=351292;SU=6;PE=0;SR=6;ALG=PROD;AF=0.0002052;NSAMP=6;MSQ=10.1;RECLASSIFIED;AC=6;AN=29246;NFAM=6	SVTYPE=BND;POS=1445551;STRANDS=+-:6;IMPRECISE;CIPOS=-5,8;CIEND=-8,9;CIPOS95=-1,1;CIEND95=0,1;MATEID=351292_1;EVENT=351292;SECONDARY;SU=6;PE=0;SR=6;ALG=PROD;AF=0.0002052;NSAMP=6;MSQ=10.1;RECLASSIFIED;AC=6;AN=29246;NFAM=6
chr5	1447098	1447143	chr5	1448416	1448471	351294	737.36	+	-	DEL	PASS	351294	N	<DEL>	.	.	.	SVTYPE=DEL;POS=1447121;SVLEN=-1321;END=1448442;STRANDS=+-:34;CIPOS=-23,22;CIEND=-26,29;CIPOS95=0,0;CIEND95=0,0;SU=34;PE=18;SR=16;ALG=PROD;AF=6.839e-05;NSAMP=2;MSQ=368.68;AC=2;AN=29246;NFAM=2	.
chr5	1464602	1464733	chr5	1464858	1464955	351295	9623.91	+	-	BND	LOW	351295_1	N	N[chr5:1464908[	351295_2	N	]chr5:1464651]N	SVTYPE=BND;POS=1464651;STRANDS=+-:46;IMPRECISE;CIPOS=-49,82;CIEND=-49,48;CIPOS95=-49,53;CIEND95=-2,2;MATEID=351295_2;EVENT=351295;SU=46;PE=0;SR=46;ALG=SUM;AF=0.009439;NSAMP=183;MSQ=30.55;RECLASSIFIED;AC=276;AN=29240;NFAM=183	SVTYPE=BND;POS=1464908;STRANDS=+-:46;IMPRECISE;CIPOS=-49,48;CIEND=-49,82;CIPOS95=-2,2;CIEND95=-49,53;MATEID=351295_1;EVENT=351295;SECONDARY;SU=46;PE=0;SR=46;ALG=SUM;AF=0.009439;NSAMP=183;MSQ=30.55;RECLASSIFIED;AC=276;AN=29240;NFAM=183
chr5	1464650	1464667	chr5	80071635	80071652	351296	19896.3	+	-	BND	LOW	351296_1	N	N[chr5:80071645[	351296_2	N	]chr5:1464659]N	SVTYPE=BND;POS=1464659;STRANDS=+-:4;CIPOS=-9,8;CIEND=-9,8;CIPOS95=0,0;CIEND95=0,0;MATEID=351296_2;EVENT=351296;SU=4;PE=0;SR=4;ALG=PROD;AF=0.0185;NSAMP=522;MSQ=20.2;RECLASSIFIED;AC=541;AN=29246;NFAM=515	SVTYPE=BND;POS=80071645;STRANDS=+-:4;CIPOS=-9,8;CIEND=-9,8;CIPOS95=0,0;CIEND95=0,0;MATEID=351296_1;EVENT=351296;SECONDARY;SU=4;PE=0;SR=4;ALG=PROD;AF=0.0185;NSAMP=522;MSQ=20.2;RECLASSIFIED;AC=541;AN=29246;NFAM=515
chr5	1464919	1464978	chr5	1464971	1465030	351297	892.23	+	-	BND	PASS	351297_1	N	N[chr5:1465002[	351297_2	N	]chr5:1464949]N	SVTYPE=BND;POS=1464949;STRANDS=+-:33;CIPOS=-30,29;CIEND=-30,29;CIPOS95=0,0;CIEND95=0,0;MATEID=351297_2;EVENT=351297;SU=33;PE=0;SR=33;ALG=PROD;AF=3.419e-05;NSAMP=1;MSQ=344.73;RECLASSIFIED;AC=1;AN=29246;NFAM=1	SVTYPE=BND;POS=1465002;STRANDS=+-:33;CIPOS=-30,29;CIEND=-30,29;CIPOS95=0,0;CIEND95=0,0;MATEID=351297_1;EVENT=351297;SECONDARY;SU=33;PE=0;SR=33;ALG=PROD;AF=3.419e-05;NSAMP=1;MSQ=344.73;RECLASSIFIED;AC=1;AN=29246;NFAM=1
chr5	1465137	1465154	chr5	1465297	1465314	351298	80.01	+	-	BND	LOW	351298_1	N	N[chr5:1465308[	351298_2	N	]chr5:1465146]N	SVTYPE=BND;POS=1465146;STRANDS=+-:4;IMPRECISE;CIPOS=-9,8;CIEND=-10,7;CIPOS95=0,0;CIEND95=-1,0;MATEID=351298_2;EVENT=351298;SU=4;PE=0;SR=4;ALG=PROD;AF=0.000171;NSAMP=5;MSQ=11.9;RECLASSIFIED;AC=5;AN=29246;NFAM=5	SVTYPE=BND;POS=1465308;STRANDS=+-:4;IMPRECISE;CIPOS=-10,7;CIEND=-9,8;CIPOS95=-1,0;CIEND95=0,0;MATEID=351298_1;EVENT=351298;SECONDARY;SU=4;PE=0;SR=4;ALG=PROD;AF=0.000171;NSAMP=5;MSQ=11.9;RECLASSIFIED;AC=5;AN=29246;NFAM=5
chr5	1465325	1465331	chr5	1465463	1465474	351299	186.4	+	-	BND	LOW	351299_1	N	N[chr5:1465470[	351299_2	N	]chr5:1465327]N	SVTYPE=BND;POS=1465327;STRANDS=+-:6;CIPOS=-2,4;CIEND=-6,5;CIPOS95=0,0;CIEND95=0,0;MATEID=351299_2;EVENT=351299;SU=6;PE=0;SR=6;ALG=PROD;AF=0.0001368;NSAMP=4;MSQ=27.41;RECLASSIFIED;AC=4;AN=29246;NFAM=4	SVTYPE=BND;POS=1465470;STRANDS=+-:6;CIPOS=-6,5;CIEND=-2,4;CIPOS95=0,0;CIEND95=0,0;MATEID=351299_1;EVENT=351299;SECONDARY;SU=6;PE=0;SR=6;ALG=PROD;AF=0.0001368;NSAMP=4;MSQ=27.41;RECLASSIFIED;AC=4;AN=29246;NFAM=4
chr5	1465493	1465550	chr5	1465868	1465925	351300	133.53	+	-	BND	LOW	351300_1	N	N[chr5:1465898[	351300_2	N	]chr5:1465522]N	SVTYPE=BND;POS=1465522;STRANDS=+-:9;CIPOS=-29,28;CIEND=-29,28;CIPOS95=0,0;CIEND95=0,0;MATEID=351300_2;EVENT=351300;SU=9;PE=0;SR=9;ALG=PROD;AF=0.0002393;NSAMP=7;MSQ=10.71;RECLASSIFIED;AC=7;AN=29246;NFAM=7	SVTYPE=BND;POS=1465898;STRANDS=+-:9;CIPOS=-29,28;CIEND=-29,28;CIPOS95=0,0;CIEND95=0,0;MATEID=351300_1;EVENT=351300;SECONDARY;SU=9;PE=0;SR=9;ALG=PROD;AF=0.0002393;NSAMP=7;MSQ=10.71;RECLASSIFIED;AC=7;AN=29246;NFAM=7
chr5	1467682	1467682	chr5	1467752	1467752	351301	33991.7	+	-	BND	LOW	351301_1	N	N[chr5:1467753[	351301_2	N	]chr5:1467682]N	SVTYPE=BND;POS=1467682;STRANDS=+-:1146;CIPOS=0,0;CIEND=0,0;CIPOS95=0,0;CIEND95=0,0;MATEID=351301_2;EVENT=351301;SU=1146;PE=7;SR=1139;ALG=PROD;AF=0.004753;NSAMP=138;MSQ=215.73;RECLASSIFIED;AC=139;AN=29246;NFAM=132	SVTYPE=BND;POS=1467753;STRANDS=+-:1146;CIPOS=0,0;CIEND=0,0;CIPOS95=0,0;CIEND95=0,0;MATEID=351301_1;EVENT=351301;SECONDARY;SU=1146;PE=7;SR=1139;ALG=PROD;AF=0.004753;NSAMP=138;MSQ=215.73;RECLASSIFIED;AC=139;AN=29246;NFAM=132
chr5	1495608	1495610	chr5	1495878	1495879	351302	721.06	+	-	BND	LOW	351302_1	N	N[chr5:1495880[	351302_2	N	]chr5:1495610]N	SVTYPE=BND;POS=1495610;STRANDS=+-:20;CIPOS=-2,0;CIEND=-1,0;CIPOS95=0,0;CIEND95=0,0;MATEID=351302_2;EVENT=351302;SU=20;PE=1;SR=19;ALG=PROD;AF=0.0001368;NSAMP=4;MSQ=178.77;RECLASSIFIED;AC=4;AN=29246;NFAM=4	SVTYPE=BND;POS=1495880;STRANDS=+-:20;CIPOS=-1,0;CIEND=-2,0;CIPOS95=0,0;CIEND95=0,0;MATEID=351302_1;EVENT=351302;SECONDARY;SU=20;PE=1;SR=19;ALG=PROD;AF=0.0001368;NSAMP=4;MSQ=178.77;RECLASSIFIED;AC=4;AN=29246;NFAM=4
chr5	1500941	1500950	chr5	1501288	1501297	351303	3526.9	+	-	BND	PASS	351303_1	N	N[chr5:1501294[	351303_2	N	]chr5:1500946]N	SVTYPE=BND;POS=1500946;STRANDS=+-:80;CIPOS=-5,4;CIEND=-5,4;CIPOS95=0,0;CIEND95=0,0;MATEID=351303_2;EVENT=351303;SU=80;PE=15;SR=65;ALG=PROD;AF=0.0004787;NSAMP=14;MSQ=251.07;RECLASSIFIED;AC=14;AN=29246;NFAM=14	SVTYPE=BND;POS=1501294;STRANDS=+-:80;CIPOS=-5,4;CIEND=-5,4;CIPOS95=0,0;CIEND95=0,0;MATEID=351303_1;EVENT=351303;SECONDARY;SU=80;PE=15;SR=65;ALG=PROD;AF=0.0004787;NSAMP=14;MSQ=251.07;RECLASSIFIED;AC=14;AN=29246;NFAM=14
chr5	1512296	1512354	chr5	1512656	1512714	590708	601.97	+	+	INV	LOW	590708	N	<INV>	.	.	.	SVTYPE=INV;POS=1512326;SVLEN=360;END=1512686;STRANDS=++:1,--:34;IMPRECISE;CIPOS=-30,28;CIEND=-30,28;CIPOS95=-1,1;CIEND95=0,0;SU=35;PE=17;SR=18;ALG=PROD;AF=6.839e-05;NSAMP=2;MSQ=300.85;AC=2;AN=29246;NFAM=2	.
chr5	1512444	1512485	chr5	1512654	1512710	590709	541.79	+	+	BND	PASS	590709_1	N	N]chr5:1512683]	590709_2	N	N]chr5:1512465]	SVTYPE=BND;POS=1512465;STRANDS=++:36;IMPRECISE;CIPOS=-21,20;CIEND=-29,27;CIPOS95=0,0;CIEND95=-1,1;MATEID=590709_2;EVENT=590709;SU=36;PE=11;SR=25;ALG=PROD;AF=6.839e-05;NSAMP=2;MSQ=270.89;AC=2;AN=29246;NFAM=2	SVTYPE=BND;POS=1512683;STRANDS=++:36;IMPRECISE;CIPOS=-29,27;CIEND=-21,20;CIPOS95=-1,1;CIEND95=0,0;MATEID=590709_1;EVENT=590709;SECONDARY;SU=36;PE=11;SR=25;ALG=PROD;AF=6.839e-05;NSAMP=2;MSQ=270.89;AC=2;AN=29246;NFAM=2
chr5	1523156	1523173	chr5	1523679	1523696	351305	34.79	+	-	BND	LOW	351305_1	N	N[chr5:1523688[	351305_2	N	]chr5:1523165]N	SVTYPE=BND;POS=1523165;STRANDS=+-:4;IMPRECISE;CIPOS=-9,8;CIEND=-8,9;CIPOS95=0,1;CIEND95=0,1;MATEID=351305_2;EVENT=351305;SU=4;PE=0;SR=4;ALG=PROD;AF=3.42e-05;NSAMP=1;MSQ=12.05;RECLASSIFIED;AC=1;AN=29244;NFAM=1	SVTYPE=BND;POS=1523688;STRANDS=+-:4;IMPRECISE;CIPOS=-8,9;CIEND=-9,8;CIPOS95=0,1;CIEND95=0,1;MATEID=351305_1;EVENT=351305;SECONDARY;SU=4;PE=0;SR=4;ALG=PROD;AF=3.42e-05;NSAMP=1;MSQ=12.05;RECLASSIFIED;AC=1;AN=29244;NFAM=1
chr5	1539517	1539534	chr5	1539623	1539656	351306	340.31	+	-	BND	LOW	351306_1	N	N[chr5:1539628[	351306_2	N	]chr5:1539526]N	SVTYPE=BND;POS=1539526;STRANDS=+-:21;CIPOS=-9,8;CIEND=-4,29;CIPOS95=0,0;CIEND95=0,0;MATEID=351306_2;EVENT=351306;SU=21;PE=0;SR=21;ALG=PROD;AF=0.0003419;NSAMP=10;MSQ=32.14;RECLASSIFIED;AC=10;AN=29246;NFAM=10	SVTYPE=BND;POS=1539628;STRANDS=+-:21;CIPOS=-4,29;CIEND=-9,8;CIPOS95=0,0;CIEND95=0,0;MATEID=351306_1;EVENT=351306;SECONDARY;SU=21;PE=0;SR=21;ALG=PROD;AF=0.0003419;NSAMP=10;MSQ=32.14;RECLASSIFIED;AC=10;AN=29246;NFAM=10
chr5	1539585	1539684	chr5	1540095	1540194	515583	4.88497e+06	-	+	BND	PASS	515583_1	N	]chr5:1540145]N	515583_2	N	N[chr5:1539636[	SVTYPE=BND;POS=1539636;STRANDS=-+:4;IMPRECISE;CIPOS=-50,49;CIEND=-50,49;CIPOS95=-3,3;CIEND95=-3,3;MATEID=515583_2;EVENT=515583;SU=4;PE=3;SR=1;ALG=PROD;AF=0.4557;NSAMP=11457;MSQ=267.57;RETAINED;RECLASSIFIED;AC=13327;AN=29246;NFAM=10446	SVTYPE=BND;POS=1540145;STRANDS=-+:4;IMPRECISE;CIPOS=-50,49;CIEND=-50,49;CIPOS95=-3,3;CIEND95=-3,3;MATEID=515583_1;EVENT=515583;SECONDARY;SU=4;PE=3;SR=1;ALG=PROD;AF=0.4557;NSAMP=11457;MSQ=267.57;RETAINED;RECLASSIFIED;AC=13327;AN=29246;NFAM=10446
chr5	1545375	1545432	chr5	1545605	1545659	351307	113.92	+	-	BND	LOW	351307_1	N	N[chr5:1545633[	351307_2	N	]chr5:1545404]N	SVTYPE=BND;POS=1545404;STRANDS=+-:8;IMPRECISE;CIPOS=-29,28;CIEND=-27,27;CIPOS95=0,0;CIEND95=-2,2;MATEID=351307_2;EVENT=351307;SU=8;PE=0;SR=8;ALG=PROD;AF=0.0001026;NSAMP=3;MSQ=27.02;RECLASSIFIED;AC=3;AN=29246;NFAM=3	SVTYPE=BND;POS=1545633;STRANDS=+-:8;IMPRECISE;CIPOS=-27,27;CIEND=-29,28;CIPOS95=-2,2;CIEND95=0,0;MATEID=351307_1;EVENT=351307;SECONDARY;SU=8;PE=0;SR=8;ALG=PROD;AF=0.0001026;NSAMP=3;MSQ=27.02;RECLASSIFIED;AC=3;AN=29246;NFAM=3
chr5	1551016	1551016	chr5	1551075	1551075	351308	93513.4	+	-	BND	LOW	351308_1	N	N[chr5:1551076[	351308_2	N	]chr5:1551016]N	SVTYPE=BND;POS=1551016;STRANDS=+-:3356;CIPOS=0,0;CIEND=0,0;CIPOS95=0,0;CIEND95=0,0;MATEID=351308_2;EVENT=351308;SU=3356;PE=19;SR=3337;ALG=PROD;AF=0.01323;NSAMP=379;MSQ=210.6;RECLASSIFIED;AC=387;AN=29246;NFAM=353	SVTYPE=BND;POS=1551076;STRANDS=+-:3356;CIPOS=0,0;CIEND=0,0;CIPOS95=0,0;CIEND95=0,0;MATEID=351308_1;EVENT=351308;SECONDARY;SU=3356;PE=19;SR=3337;ALG=PROD;AF=0.01323;NSAMP=379;MSQ=210.6;RECLASSIFIED;AC=387;AN=29246;NFAM=353
chr5	1562053	1562068	chr5	1562474	1562489	351309	717.42	+	-	BND	LOW	351309_1	N	N[chr5:1562483[	351309_2	N	]chr5:1562061]N	SVTYPE=BND;POS=1562061;STRANDS=+-:4;IMPRECISE;CIPOS=-8,7;CIEND=-8,7;CIPOS95=-1,1;CIEND95=-1,1;MATEID=351309_2;EVENT=351309;SU=4;PE=0;SR=4;ALG=PROD;AF=0.0005471;NSAMP=16;MSQ=14.54;RECLASSIFIED;AC=16;AN=29246;NFAM=16	SVTYPE=BND;POS=1562483;STRANDS=+-:4;IMPRECISE;CIPOS=-8,7;CIEND=-8,7;CIPOS95=-1,1;CIEND95=-1,1;MATEID=351309_1;EVENT=351309;SECONDARY;SU=4;PE=0;SR=4;ALG=PROD;AF=0.0005471;NSAMP=16;MSQ=14.54;RECLASSIFIED;AC=16;AN=29246;NFAM=16
chr5	1566251	1566262	chr5	1566336	1566347	351310	221.88	+	-	BND	LOW	351310_1	N	N[chr5:1566343[	351310_2	N	]chr5:1566257]N	SVTYPE=BND;POS=1566257;STRANDS=+-:6;CIPOS=-6,5;CIEND=-6,5;CIPOS95=0,0;CIEND95=0,0;MATEID=351310_2;EVENT=351310;SU=6;PE=0;SR=6;ALG=PROD;AF=3.419e-05;NSAMP=1;MSQ=221.8;RECLASSIFIED;AC=1;AN=29246;NFAM=1	SVTYPE=BND;POS=1566343;STRANDS=+-:6;CIPOS=-6,5;CIEND=-6,5;CIPOS95=0,0;CIEND95=0,0;MATEID=351310_1;EVENT=351310;SECONDARY;SU=6;PE=0;SR=6;ALG=PROD;AF=3.419e-05;NSAMP=1;MSQ=221.8;RECLASSIFIED;AC=1;AN=29246;NFAM=1
chr5	1569531	1570336	chr5	1570755	1571553	515584	223369.0	-	+	BND	LOW	515584_1	N	]chr5:1570872]N	515584_2	N	N[chr5:1570202[	SVTYPE=BND;POS=1570202;STRANDS=-+:937;IMPRECISE;CIPOS=-670,135;CIEND=-117,681;CIPOS95=-41,41;CIEND95=-78,78;MATEID=515584_2;EVENT=515584;SU=937;PE=937;SR=0;ALG=SUM;AF=0.1558;NSAMP=4545;MSQ=32.72;RETAINED;RECLASSIFIED;AC=4557;AN=29246;NFAM=4390	SVTYPE=BND;POS=1570872;STRANDS=-+:937;IMPRECISE;CIPOS=-117,681;CIEND=-670,135;CIPOS95=-78,78;CIEND95=-41,41;MATEID=515584_1;EVENT=515584;SECONDARY;SU=937;PE=937;SR=0;ALG=SUM;AF=0.1558;NSAMP=4545;MSQ=32.72;RETAINED;RECLASSIFIED;AC=4557;AN=29246;NFAM=4390
chr5	1570014	1570305	chr5	1570601	1571107	351311	469.15	+	-	BND	LOW	351311_1	N	N[chr5:1571099[	351311_2	N	]chr5:1570024]N	SVTYPE=BND;POS=1570024;STRANDS=+-:14;IMPRECISE;CIPOS=-10,281;CIEND=-497,9;CIPOS95=-2,70;CIEND95=-106,0;MATEID=351311_2;EVENT=351311;SU=14;PE=14;SR=0;ALG=PROD;AF=0.0002735;NSAMP=8;MSQ=53.75;RECLASSIFIED;AC=8;AN=29246;NFAM=8	SVTYPE=BND;POS=1571099;STRANDS=+-:14;IMPRECISE;CIPOS=-497,9;CIEND=-10,281;CIPOS95=-106,0;CIEND95=-2,70;MATEID=351311_1;EVENT=351311;SECONDARY;SU=14;PE=14;SR=0;ALG=PROD;AF=0.0002735;NSAMP=8;MSQ=53.75;RECLASSIFIED;AC=8;AN=29246;NFAM=8
chr5	1571804	1571817	chr10	117258780	117258792	83171	1968.8	+	+	BND	LOW	83171_1	N	N]chr10:117258784]	83171_2	N	N]chr5:1571809]	SVTYPE=BND;POS=1571809;STRANDS=++:4;IMPRECISE;CIPOS=-5,8;CIEND=-4,8;CIPOS95=-1,1;CIEND95=-1,1;MATEID=83171_2;EVENT=83171;SU=4;PE=0;SR=4;ALG=PROD;AF=0.002906;NSAMP=55;MSQ=35.79;AC=85;AN=29246;NFAM=55	SVTYPE=BND;POS=117258784;STRANDS=++:4;IMPRECISE;CIPOS=-4,8;CIEND=-5,8;CIPOS95=-1,1;CIEND95=-1,1;MATEID=83171_1;EVENT=83171;SECONDARY;SU=4;PE=0;SR=4;ALG=PROD;AF=0.002906;NSAMP=55;MSQ=35.79;AC=85;AN=29246;NFAM=55
chr5	1574080	1574098	chr5	1585746	1585765	351312	239.45	+	-	DEL	PASS	351312	N	<DEL>	.	.	.	SVTYPE=DEL;POS=1574089;SVLEN=-11667;END=1585756;STRANDS=+-:5;IMPRECISE;CIPOS=-9,9;CIEND=-10,9;CIPOS95=-1,1;CIEND95=-1,1;SU=5;PE=2;SR=3;ALG=PROD;AF=6.839e-05;NSAMP=2;MSQ=119.72;AC=2;AN=29246;NFAM=2	.
chr5	1578320	1578320	chr5	1578383	1578383	351313	854582.0	+	-	DEL	PASS	351313	N	<DEL>	.	.	.	SVTYPE=DEL;POS=1578320;SVLEN=-63;END=1578383;STRANDS=+-:31429;CIPOS=0,0;CIEND=0,0;CIPOS95=0,0;CIEND95=0,0;SU=31429;PE=82;SR=31347;ALG=PROD;AF=0.05861;NSAMP=1630;MSQ=291.93;MEDGQR=4.05;Q10GQR=3.88;AC=1714;AN=29246;NFAM=1527	.
chr5	1585993	1586012	chr18	57633263	57633282	87290	3309.73	-	-	BND	LOW	87290_1	N	[chr18:57633274[N	87290_2	N	[chr5:1586004[N	SVTYPE=BND;POS=1586004;STRANDS=--:5;CIPOS=-10,9;CIEND=-10,9;CIPOS95=0,0;CIEND95=0,0;MATEID=87290_2;EVENT=87290;SU=5;PE=0;SR=5;ALG=PROD;AF=0.004753;NSAMP=139;MSQ=16.37;AC=139;AN=29246;NFAM=139	SVTYPE=BND;POS=57633274;STRANDS=--:5;CIPOS=-10,9;CIEND=-10,9;CIPOS95=0,0;CIEND95=0,0;MATEID=87290_1;EVENT=87290;SECONDARY;SU=5;PE=0;SR=5;ALG=PROD;AF=0.004753;NSAMP=139;MSQ=16.37;AC=139;AN=29246;NFAM=139
chr5	1599890	1599947	chr8	17031274	17031331	90170	123.91	-	+	BND	LOW	90170_1	N	]chr8:17031303]N	90170_2	N	N[chr5:1599920[	SVTYPE=BND;POS=1599920;STRANDS=-+:8;CIPOS=-29,28;CIEND=-29,28;CIPOS95=0,0;CIEND95=0,0;MATEID=90170_2;EVENT=90170;SU=8;PE=0;SR=8;ALG=PROD;AF=0.000171;NSAMP=5;MSQ=16.97;AC=5;AN=29246;NFAM=5	SVTYPE=BND;POS=17031303;STRANDS=-+:8;CIPOS=-29,28;CIEND=-29,28;CIPOS95=0,0;CIEND95=0,0;MATEID=90170_1;EVENT=90170;SECONDARY;SU=8;PE=0;SR=8;ALG=PROD;AF=0.000171;NSAMP=5;MSQ=16.97;AC=5;AN=29246;NFAM=5
chr5	1617450	1617775	chr5	1619027	1619485	351315	278.72	+	-	DEL	PASS	351315	N	<DEL>	.	.	.	SVTYPE=DEL;POS=1617460;SVLEN=-2016;END=1619476;STRANDS=+-:12;IMPRECISE;CIPOS=-10,315;CIEND=-449,9;CIPOS95=-3,50;CIEND95=-41,3;SU=12;PE=12;SR=0;ALG=PROD;AF=3.419e-05;NSAMP=1;MSQ=278.72;AC=1;AN=29246;NFAM=1	.
chr5	1618410	1618465	chr5	1619127	1619186	515588	7600.12	-	+	BND	LOW	515588_1	N	]chr5:1619157]N	515588_2	N	N[chr5:1618437[	SVTYPE=BND;POS=1618437;STRANDS=-+:4;IMPRECISE;CIPOS=-26,29;CIEND=-30,29;CIPOS95=-3,3;CIEND95=-1,1;MATEID=515588_2;EVENT=515588;SU=4;PE=2;SR=2;ALG=PROD;AF=0.01152;NSAMP=337;MSQ=16.59;RETAINED;RECLASSIFIED;AC=337;AN=29246;NFAM=337	SVTYPE=BND;POS=1619157;STRANDS=-+:4;IMPRECISE;CIPOS=-30,29;CIEND=-26,29;CIPOS95=-1,1;CIEND95=-3,3;MATEID=515588_1;EVENT=515588;SECONDARY;SU=4;PE=2;SR=2;ALG=PROD;AF=0.01152;NSAMP=337;MSQ=16.59;RETAINED;RECLASSIFIED;AC=337;AN=29246;NFAM=337
chr5	1619399	1619402	chr5	1627108	1627127	351316	839.3	+	-	DEL	PASS	351316	N	<DEL>	.	.	.	SVTYPE=DEL;POS=1619401;SVLEN=-7717;END=1627118;STRANDS=+-:28;CIPOS=-2,1;CIEND=-10,9;CIPOS95=0,0;CIEND95=0,0;SU=28;PE=15;SR=13;ALG=PROD;AF=3.419e-05;NSAMP=1;MSQ=839.3;AC=1;AN=29246;NFAM=1	.
chr5	1619675	1619947	chr5	1621564	1621816	351317	119.66	+	-	DEL	PASS	351317	N	<DEL>	.	.	.	SVTYPE=DEL;POS=1619685;SVLEN=-2122;END=1621807;STRANDS=+-:9;IMPRECISE;CIPOS=-10,262;CIEND=-243,9;CIPOS95=-2,64;CIEND95=-48,2;SU=9;PE=9;SR=0;ALG=PROD;AF=3.419e-05;NSAMP=1;MSQ=119.66;AC=1;AN=29246;NFAM=1	.
chr5	1620794	1620892	chr5	1623638	1623732	351318	970.47	+	-	DEL	PASS	351318	N	<DEL>	.	.	.	SVTYPE=DEL;POS=1620843;SVLEN=-2845;END=1623688;STRANDS=+-:39;IMPRECISE;CIPOS=-49,49;CIEND=-50,44;CIPOS95=-1,1;CIEND95=-2,2;SU=39;PE=37;SR=2;ALG=PROD;AF=0.0001368;NSAMP=4;MSQ=242.62;AC=4;AN=29246;NFAM=3	.
chr5	1621866	1621877	chr5	1624044	1624061	515589	1591.22	-	+	DUP	PASS	515589	N	<DUP>	.	.	.	SVTYPE=DUP;POS=1621876;SVLEN=2176;END=1624052;STRANDS=-+:119;CIPOS=-10,1;CIEND=-8,9;CIPOS95=0,0;CIEND95=0,0;SU=119;PE=69;SR=50;ALG=PROD;AF=0.0003419;NSAMP=8;MSQ=119.75;AC=10;AN=29246;NFAM=7	.
chr5	1622100	1623166	chr5	1623552	1624436	515590	140853.0	-	+	BND	LOW	515590_1	N	]chr5:1623716]N	515590_2	N	N[chr5:1623027[	SVTYPE=BND;POS=1623027;STRANDS=-+:1617;IMPRECISE;CIPOS=-926,140;CIEND=-164,720;CIPOS95=-481,140;CIEND95=-164,186;MATEID=515590_2;EVENT=515590;SU=1617;PE=1617;SR=0;ALG=SUM;AF=0.08993;NSAMP=2630;MSQ=33.64;RETAINED;RECLASSIFIED;AC=2630;AN=29246;NFAM=2585	SVTYPE=BND;POS=1623716;STRANDS=-+:1617;IMPRECISE;CIPOS=-164,720;CIEND=-926,140;CIPOS95=-164,186;CIEND95=-481,140;MATEID=515590_1;EVENT=515590;SECONDARY;SU=1617;PE=1617;SR=0;ALG=SUM;AF=0.08993;NSAMP=2630;MSQ=33.64;RETAINED;RECLASSIFIED;AC=2630;AN=29246;NFAM=2585
chr5	1623755	1624002	chr5	1624502	1624839	351319	404.8	+	-	DEL	PASS	351319	N	<DEL>	.	.	.	SVTYPE=DEL;POS=1623765;SVLEN=-1065;END=1624830;STRANDS=+-:14;IMPRECISE;CIPOS=-10,237;CIEND=-328,9;CIPOS95=-2,57;CIEND95=-40,3;SU=14;PE=14;SR=0;ALG=PROD;AF=3.419e-05;NSAMP=1;MSQ=404.65;AC=1;AN=29246;NFAM=1	.
chr5	1627024	1627024	chr5	1628726	1628726	351322	6.4499e+06	+	-	DEL	PASS	351322	N	<DEL>	.	.	.	SVTYPE=DEL;POS=1627024;SVLEN=-1702;END=1628726;STRANDS=+-:174600;CIPOS=0,0;CIEND=0,0;CIPOS95=0,0;CIEND95=0,0;SU=174600;PE=126565;SR=48035;ALG=PROD;AF=0.2625;NSAMP=6580;MSQ=615.28;MEDGQR=4.69;Q10GQR=4.19;AC=7678;AN=29246;NFAM=6227	.
chr5	1627151	1627644	chr5	1627969	1628161	351320	1.25171e+06	+	-	DEL	PASS	351320	N	<DEL>	.	.	.	SVTYPE=DEL;POS=1627201;SVLEN=-911;END=1628112;STRANDS=+-:15;IMPRECISE;CIPOS=-50,443;CIEND=-143,49;CIPOS95=-26,26;CIEND95=-15,15;SU=15;PE=15;SR=0;ALG=PROD;AF=0.1719;NSAMP=4167;MSQ=140.19;MEDGQR=3.23;Q10GQR=2.51;AC=4948;AN=28792;NFAM=3861	.
chr5	1627228	1627445	chr5	1628367	1628451	351321	3.16292e+06	+	-	DEL	PASS	351321	N	<DEL>	.	.	.	SVTYPE=DEL;POS=1627278;SVLEN=-1129;END=1628407;STRANDS=+-:14;IMPRECISE;CIPOS=-50,167;CIEND=-40,44;CIPOS95=-26,26;CIEND95=-4,4;SU=14;PE=14;SR=0;ALG=PROD;AF=0.2621;NSAMP=6566;MSQ=290.13;MEDGQR=4.65;Q10GQR=4.05;AC=7664;AN=29246;NFAM=6213	.
chr5	1642549	1642552	chr5	2905279	2905298	351324	536.15	+	-	BND	PASS	351324_1	N	N[chr5:2905290[	351324_2	N	]chr5:1642551]N	SVTYPE=BND;POS=1642551;STRANDS=+-:28;CIPOS=-2,1;CIEND=-10,9;CIPOS95=0,0;CIEND95=0,0;MATEID=351324_2;EVENT=351324;SU=28;PE=15;SR=13;ALG=PROD;AF=3.419e-05;NSAMP=1;MSQ=536.15;RECLASSIFIED;AC=1;AN=29246;NFAM=1	SVTYPE=BND;POS=2905290;STRANDS=+-:28;CIPOS=-10,9;CIEND=-2,1;CIPOS95=0,0;CIEND95=0,0;MATEID=351324_1;EVENT=351324;SECONDARY;SU=28;PE=15;SR=13;ALG=PROD;AF=3.419e-05;NSAMP=1;MSQ=536.15;RECLASSIFIED;AC=1;AN=29246;NFAM=1
chr5	1645609	1645708	chr7	30445259	30445357	89542	115764.0	-	+	BND	LOW	89542_1	N	]chr7:30445308]N	89542_2	N	N[chr5:1645660[	SVTYPE=BND;POS=1645660;STRANDS=-+:6;IMPRECISE;CIPOS=-50,49;CIEND=-49,49;CIPOS95=-1,1;CIEND95=-1,1;MATEID=89542_2;EVENT=89542;SU=6;PE=4;SR=2;ALG=PROD;AF=0.06049;NSAMP=1752;MSQ=41.78;AC=1769;AN=29246;NFAM=1696	SVTYPE=BND;POS=30445308;STRANDS=-+:6;IMPRECISE;CIPOS=-49,49;CIEND=-50,49;CIPOS95=-1,1;CIEND95=-1,1;MATEID=89542_1;EVENT=89542;SECONDARY;SU=6;PE=4;SR=2;ALG=PROD;AF=0.06049;NSAMP=1752;MSQ=41.78;AC=1769;AN=29246;NFAM=1696
chr5	1645649	1645668	chr20	7116135	7116151	87910	248835.0	-	-	BND	LOW	87910_1	N	[chr20:7116143[N	87910_2	N	[chr5:1645660[N	SVTYPE=BND;POS=1645660;STRANDS=--:4;IMPRECISE;CIPOS=-10,9;CIEND=-7,9;CIPOS95=-3,3;CIEND95=-2,3;MATEID=87910_2;EVENT=87910;SU=4;PE=3;SR=1;ALG=PROD;AF=0.1273;NSAMP=3160;MSQ=49.83;AC=3722;AN=29244;NFAM=3034	SVTYPE=BND;POS=7116143;STRANDS=--:4;IMPRECISE;CIPOS=-7,9;CIEND=-10,9;CIPOS95=-2,3;CIEND95=-3,3;MATEID=87910_1;EVENT=87910;SECONDARY;SU=4;PE=3;SR=1;ALG=PROD;AF=0.1273;NSAMP=3160;MSQ=49.83;AC=3722;AN=29244;NFAM=3034
chr5	1651495	1651512	chr5	1651572	1651589	351325	2146.24	+	-	BND	LOW	351325_1	N	N[chr5:1651582[	351325_2	N	]chr5:1651504]N	SVTYPE=BND;POS=1651504;STRANDS=+-:4;CIPOS=-9,8;CIEND=-9,8;CIPOS95=0,0;CIEND95=0,0;MATEID=351325_2;EVENT=351325;SU=4;PE=0;SR=4;ALG=PROD;AF=0.001471;NSAMP=42;MSQ=26.59;RECLASSIFIED;AC=43;AN=29238;NFAM=41	SVTYPE=BND;POS=1651582;STRANDS=+-:4;CIPOS=-9,8;CIEND=-9,8;CIPOS95=0,0;CIEND95=0,0;MATEID=351325_1;EVENT=351325;SECONDARY;SU=4;PE=0;SR=4;ALG=PROD;AF=0.001471;NSAMP=42;MSQ=26.59;RECLASSIFIED;AC=43;AN=29238;NFAM=41
chr5	1651782	1651798	chr5	1651832	1651849	351326	719.47	+	-	BND	LOW	351326_1	N	N[chr5:1651841[	351326_2	N	]chr5:1651789]N	SVTYPE=BND;POS=1651789;STRANDS=+-:6;CIPOS=-7,9;CIEND=-8,9;CIPOS95=0,0;CIEND95=0,0;MATEID=351326_2;EVENT=351326;SU=6;PE=0;SR=6;ALG=PROD;AF=3.42e-05;NSAMP=1;MSQ=176.84;RECLASSIFIED;AC=1;AN=29240;NFAM=1	SVTYPE=BND;POS=1651841;STRANDS=+-:6;CIPOS=-8,9;CIEND=-7,9;CIPOS95=0,0;CIEND95=0,0;MATEID=351326_1;EVENT=351326;SECONDARY;SU=6;PE=0;SR=6;ALG=PROD;AF=3.42e-05;NSAMP=1;MSQ=176.84;RECLASSIFIED;AC=1;AN=29240;NFAM=1
chr5	1662989	1663086	chr5	1663139	1663232	351328	1.35333e+06	+	-	DEL	PASS	351328	N	<DEL>	.	.	.	SVTYPE=DEL;POS=1663038;SVLEN=-146;END=1663184;STRANDS=+-:12;CIPOS=-49,48;CIEND=-45,48;CIPOS95=0,0;CIEND95=0,0;SU=12;PE=0;SR=12;ALG=PROD;AF=0.2089;NSAMP=5422;MSQ=144.22;RETAINED;MEDGQR=2.9;Q10GQR=2.04;AC=6109;AN=29246;NFAM=5040	.
chr5	1663615	1663658	chr5	1664081	1664128	351333	5.2249e+06	+	-	DEL	PASS	351333	N	<DEL>	.	.	.	SVTYPE=DEL;POS=1663638;SVLEN=-463;END=1664101;STRANDS=+-:30;IMPRECISE;CIPOS=-23,20;CIEND=-20,27;CIPOS95=-1,1;CIEND95=-3,3;SU=30;PE=27;SR=3;ALG=PROD;AF=0.4134;NSAMP=8208;MSQ=285.4;RETAINED;MEDGQR=2.76;Q10GQR=0.69;AC=10513;AN=25432;NFAM=7520	.
chr5	1663637	1663656	chr5	1663860	1663879	351330	3.62828e+06	+	-	BND	PASS	351330_1	N	N[chr5:1663871[	351330_2	N	]chr5:1663647]N	SVTYPE=BND;POS=1663647;STRANDS=+-:14;IMPRECISE;CIPOS=-10,9;CIEND=-10,9;CIPOS95=-3,3;CIEND95=-2,4;MATEID=351330_2;EVENT=351330;SU=14;PE=13;SR=1;ALG=PROD;AF=0.3277;NSAMP=8438;MSQ=260.12;RECLASSIFIED;AC=9585;AN=29246;NFAM=7762	SVTYPE=BND;POS=1663871;STRANDS=+-:14;IMPRECISE;CIPOS=-10,9;CIEND=-10,9;CIPOS95=-2,4;CIEND95=-3,3;MATEID=351330_1;EVENT=351330;SECONDARY;SU=14;PE=13;SR=1;ALG=PROD;AF=0.3277;NSAMP=8438;MSQ=260.12;RECLASSIFIED;AC=9585;AN=29246;NFAM=7762
chr5	1667087	1667104	chr5	1667516	1667533	351336	28.96	+	-	BND	LOW	351336_1	N	N[chr5:1667526[	351336_2	N	]chr5:1667096]N	SVTYPE=BND;POS=1667096;STRANDS=+-:4;CIPOS=-9,8;CIEND=-9,8;CIPOS95=0,0;CIEND95=0,0;MATEID=351336_2;EVENT=351336;SU=4;PE=0;SR=4;ALG=PROD;AF=3.419e-05;NSAMP=1;MSQ=14.92;RECLASSIFIED;AC=1;AN=29246;NFAM=1	SVTYPE=BND;POS=1667526;STRANDS=+-:4;CIPOS=-9,8;CIEND=-9,8;CIPOS95=0,0;CIEND95=0,0;MATEID=351336_1;EVENT=351336;SECONDARY;SU=4;PE=0;SR=4;ALG=PROD;AF=3.419e-05;NSAMP=1;MSQ=14.92;RECLASSIFIED;AC=1;AN=29246;NFAM=1
chr5	1667263	1667280	chr5	1667334	1667348	351337	8024.0	+	-	BND	LOW	351337_1	N	N[chr5:1667342[	351337_2	N	]chr5:1667272]N	SVTYPE=BND;POS=1667272;STRANDS=+-:77;CIPOS=-9,8;CIEND=-7,7;CIPOS95=0,0;CIEND95=0,0;MATEID=351337_2;EVENT=351337;SU=77;PE=0;SR=77;ALG=PROD;AF=0.009882;NSAMP=289;MSQ=16.96;RECLASSIFIED;AC=289;AN=29244;NFAM=287	SVTYPE=BND;POS=1667342;STRANDS=+-:77;CIPOS=-7,7;CIEND=-9,8;CIPOS95=0,0;CIEND95=0,0;MATEID=351337_1;EVENT=351337;SECONDARY;SU=77;PE=0;SR=77;ALG=PROD;AF=0.009882;NSAMP=289;MSQ=16.96;RECLASSIFIED;AC=289;AN=29244;NFAM=287
chr5	1667269	1667307	chr5	1667458	1667496	351338	406.76	+	-	BND	LOW	351338_1	N	N[chr5:1667469[	351338_2	N	]chr5:1667279]N	SVTYPE=BND;POS=1667279;STRANDS=+-:16;CIPOS=-10,28;CIEND=-10,28;CIPOS95=0,0;CIEND95=0,0;MATEID=351338_2;EVENT=351338;SU=16;PE=0;SR=16;ALG=PROD;AF=0.0006839;NSAMP=20;MSQ=15.41;RECLASSIFIED;AC=20;AN=29246;NFAM=20	SVTYPE=BND;POS=1667469;STRANDS=+-:16;CIPOS=-10,28;CIEND=-10,28;CIPOS95=0,0;CIEND95=0,0;MATEID=351338_1;EVENT=351338;SECONDARY;SU=16;PE=0;SR=16;ALG=PROD;AF=0.0006839;NSAMP=20;MSQ=15.41;RECLASSIFIED;AC=20;AN=29246;NFAM=20
chr5	1679383	1679402	chr5	1683477	1683496	351339	479.42	+	-	DEL	PASS	351339	N	<DEL>	.	.	.	SVTYPE=DEL;POS=1679393;SVLEN=-4094;END=1683487;STRANDS=+-:13;CIPOS=-10,9;CIEND=-10,9;CIPOS95=0,0;CIEND95=0,0;SU=13;PE=0;SR=13;ALG=PROD;AF=3.419e-05;NSAMP=1;MSQ=479.42;AC=1;AN=29246;NFAM=1	.
chr5	1681787	1681806	chr5	1682828	1682831	351340	617.5	+	-	DEL	PASS	351340	N	<DEL>	.	.	.	SVTYPE=DEL;POS=1681797;SVLEN=-1033;END=1682830;STRANDS=+-:15;CIPOS=-10,9;CIEND=-2,1;CIPOS95=0,0;CIEND95=0,0;SU=15;PE=2;SR=13;ALG=PROD;AF=3.419e-05;NSAMP=1;MSQ=617.5;AC=1;AN=29246;NFAM=1	.
chr5	1682360	1682360	chr5	1682660	1682660	351341	6.43317e+06	+	-	MEI	PASS	351341	N	<DEL:ME:SINE|Alu|AluYa5>	.	.	.	SVTYPE=MEI;POS=1682360;SVLEN=-300;END=1682660;STRANDS=+-:159518;CIPOS=0,0;CIEND=0,0;CIPOS95=0,0;CIEND95=0,0;SU=159518;PE=17361;SR=142157;ALG=PROD;AF=0.2838;NSAMP=6906;MSQ=614.59;MEDGQR=3;Q10GQR=2.33;AC=8299;AN=29246;NFAM=6513	.
chr5	1694589	1694999	chr5	1695277	1695626	351343	7554.36	+	-	BND	LOW	351343_1	N	N[chr5:1695618[	351343_2	N	]chr5:1694599]N	SVTYPE=BND;POS=1694599;STRANDS=+-:6;IMPRECISE;CIPOS=-10,400;CIEND=-340,9;CIPOS95=-2,95;CIEND95=-84,2;MATEID=351343_2;EVENT=351343;SU=6;PE=6;SR=0;ALG=PROD;AF=0.001641;NSAMP=48;MSQ=117.4;RECLASSIFIED;AC=48;AN=29246;NFAM=46	SVTYPE=BND;POS=1695618;STRANDS=+-:6;IMPRECISE;CIPOS=-340,9;CIEND=-10,400;CIPOS95=-84,2;CIEND95=-2,95;MATEID=351343_1;EVENT=351343;SECONDARY;SU=6;PE=6;SR=0;ALG=PROD;AF=0.001641;NSAMP=48;MSQ=117.4;RECLASSIFIED;AC=48;AN=29246;NFAM=46
chr5	1695241	1695548	chrX	71218979	71219562	91582	869.32	-	-	BND	LOW	91582_1	N	[chrX:71219545[N	91582_2	N	[chr5:1695520[N	SVTYPE=BND;POS=1695520;STRANDS=--:16;IMPRECISE;CIPOS=-278,29;CIEND=-565,18;CIPOS95=-36,29;CIEND95=-113,18;MATEID=91582_2;EVENT=91582;SU=16;PE=16;SR=0;ALG=PROD;AF=0.0004445;NSAMP=13;MSQ=49.47;AC=13;AN=29246;NFAM=13	SVTYPE=BND;POS=71219545;STRANDS=--:16;IMPRECISE;CIPOS=-565,18;CIEND=-278,29;CIPOS95=-113,18;CIEND95=-36,29;MATEID=91582_1;EVENT=91582;SECONDARY;SU=16;PE=16;SR=0;ALG=PROD;AF=0.0004445;NSAMP=13;MSQ=49.47;AC=13;AN=29246;NFAM=13
chr5	1695390	1695748	chrX	71219707	71220195	91583	646.32	+	+	BND	LOW	91583_1	N	N]chrX:71219720]	91583_2	N	N]chr5:1695440]	SVTYPE=BND;POS=1695440;STRANDS=++:35;IMPRECISE;CIPOS=-50,308;CIEND=-13,475;CIPOS95=-17,17;CIEND95=-13,71;MATEID=91583_2;EVENT=91583;SU=35;PE=35;SR=0;ALG=PROD;AF=0.0005471;NSAMP=16;MSQ=28.89;AC=16;AN=29246;NFAM=16	SVTYPE=BND;POS=71219720;STRANDS=++:35;IMPRECISE;CIPOS=-13,475;CIEND=-50,308;CIPOS95=-13,71;CIEND95=-17,17;MATEID=91583_1;EVENT=91583;SECONDARY;SU=35;PE=35;SR=0;ALG=PROD;AF=0.0005471;NSAMP=16;MSQ=28.89;AC=16;AN=29246;NFAM=16
chr5	1700177	1700194	chr8	13097266	13097283	90156	59.56	-	+	BND	LOW	90156_1	N	]chr8:13097275]N	90156_2	N	N[chr5:1700187[	SVTYPE=BND;POS=1700187;STRANDS=-+:4;CIPOS=-9,8;CIEND=-9,8;CIPOS95=0,0;CIEND95=0,0;MATEID=90156_2;EVENT=90156;SU=4;PE=0;SR=4;ALG=PROD;AF=3.419e-05;NSAMP=1;MSQ=29.94;AC=1;AN=29246;NFAM=1	SVTYPE=BND;POS=13097275;STRANDS=-+:4;CIPOS=-9,8;CIEND=-9,8;CIPOS95=0,0;CIEND95=0,0;MATEID=90156_1;EVENT=90156;SECONDARY;SU=4;PE=0;SR=4;ALG=PROD;AF=3.419e-05;NSAMP=1;MSQ=29.94;AC=1;AN=29246;NFAM=1
chr5	1706380	1706399	chr5	1816736	1816755	515594	102.08	-	+	DUP	PASS	515594	N	<DUP>	.	.	.	SVTYPE=DUP;POS=1706390;SVLEN=110356;END=1816746;STRANDS=-+:10;IMPRECISE;CIPOS=-10,9;CIEND=-10,9;CIPOS95=-3,1;CIEND95=-3,3;SU=10;PE=9;SR=1;ALG=PROD;AF=3.419e-05;NSAMP=1;MSQ=97.92;AC=1;AN=29246;NFAM=1	.
chr5	1710039	1710527	chr5	4615212	4615795	351344	354.83	+	-	BND	LOW	351344_1	N	N[chr5:4615678[	351344_2	N	]chr5:1710103]N	SVTYPE=BND;POS=1710103;STRANDS=+-:19;IMPRECISE;CIPOS=-64,424;CIEND=-465,118;CIPOS95=-64,147;CIEND95=-88,88;MATEID=351344_2;EVENT=351344;SU=19;PE=19;SR=0;ALG=SUM;AF=0.0003077;NSAMP=9;MSQ=38.94;RECLASSIFIED;AC=9;AN=29246;NFAM=9	SVTYPE=BND;POS=4615678;STRANDS=+-:19;IMPRECISE;CIPOS=-465,118;CIEND=-64,424;CIPOS95=-88,88;CIEND95=-64,147;MATEID=351344_1;EVENT=351344;SECONDARY;SU=19;PE=19;SR=0;ALG=SUM;AF=0.0003077;NSAMP=9;MSQ=38.94;RECLASSIFIED;AC=9;AN=29246;NFAM=9
chr5	1723367	1723384	chr5	1723539	1723556	351345	199.54	+	-	BND	LOW	351345_1	N	N[chr5:1723549[	351345_2	N	]chr5:1723376]N	SVTYPE=BND;POS=1723376;STRANDS=+-:4;CIPOS=-9,8;CIEND=-9,8;CIPOS95=0,0;CIEND95=0,0;MATEID=351345_2;EVENT=351345;SU=4;PE=0;SR=4;ALG=PROD;AF=0.0003761;NSAMP=11;MSQ=15.79;RECLASSIFIED;AC=11;AN=29246;NFAM=11	SVTYPE=BND;POS=1723549;STRANDS=+-:4;CIPOS=-9,8;CIEND=-9,8;CIPOS95=0,0;CIEND95=0,0;MATEID=351345_1;EVENT=351345;SECONDARY;SU=4;PE=0;SR=4;ALG=PROD;AF=0.0003761;NSAMP=11;MSQ=15.79;RECLASSIFIED;AC=11;AN=29246;NFAM=11
chr5	1733317	1733334	chr5	1733406	1733423	351346	8363.82	+	-	BND	LOW	351346_1	N	N[chr5:1733416[	351346_2	N	]chr5:1733326]N	SVTYPE=BND;POS=1733326;STRANDS=+-:4;CIPOS=-9,8;CIEND=-9,8;CIPOS95=0,0;CIEND95=0,0;MATEID=351346_2;EVENT=351346;SU=4;PE=0;SR=4;ALG=PROD;AF=0.0093;NSAMP=272;MSQ=17.06;RECLASSIFIED;AC=272;AN=29246;NFAM=271	SVTYPE=BND;POS=1733416;STRANDS=+-:4;CIPOS=-9,8;CIEND=-9,8;CIPOS95=0,0;CIEND95=0,0;MATEID=351346_1;EVENT=351346;SECONDARY;SU=4;PE=0;SR=4;ALG=PROD;AF=0.0093;NSAMP=272;MSQ=17.06;RECLASSIFIED;AC=272;AN=29246;NFAM=271
chr5	1733337	1733356	chr5	1733536	1733555	351347	112885.0	+	-	BND	LOW	351347_1	N	N[chr5:1733547[	351347_2	N	]chr5:1733347]N	SVTYPE=BND;POS=1733347;STRANDS=+-:5;CIPOS=-10,9;CIEND=-10,9;CIPOS95=0,0;CIEND95=0,0;MATEID=351347_2;EVENT=351347;SU=5;PE=0;SR=5;ALG=PROD;AF=0.07916;NSAMP=2315;MSQ=31.2;RETAINED;RECLASSIFIED;AC=2315;AN=29246;NFAM=2266	SVTYPE=BND;POS=1733547;STRANDS=+-:5;CIPOS=-10,9;CIEND=-10,9;CIPOS95=0,0;CIEND95=0,0;MATEID=351347_1;EVENT=351347;SECONDARY;SU=5;PE=0;SR=5;ALG=PROD;AF=0.07916;NSAMP=2315;MSQ=31.2;RETAINED;RECLASSIFIED;AC=2315;AN=29246;NFAM=2266
chr5	1734452	1734469	chr5	1734662	1734679	351349	22.99	+	-	BND	LOW	351349_1	N	N[chr5:1734672[	351349_2	N	]chr5:1734461]N	SVTYPE=BND;POS=1734461;STRANDS=+-:4;CIPOS=-9,8;CIEND=-9,8;CIPOS95=0,0;CIEND95=0,0;MATEID=351349_2;EVENT=351349;SU=4;PE=0;SR=4;ALG=PROD;AF=0.0001026;NSAMP=3;MSQ=6.13;RECLASSIFIED;AC=3;AN=29246;NFAM=3	SVTYPE=BND;POS=1734672;STRANDS=+-:4;CIPOS=-9,8;CIEND=-9,8;CIPOS95=0,0;CIEND95=0,0;MATEID=351349_1;EVENT=351349;SECONDARY;SU=4;PE=0;SR=4;ALG=PROD;AF=0.0001026;NSAMP=3;MSQ=6.13;RECLASSIFIED;AC=3;AN=29246;NFAM=3
chr5	1739243	1739254	chr5	1747181	1747191	351350	233.44	+	-	BND	LOW	351350_1	N	N[chr5:1747189[	351350_2	N	]chr5:1739249]N	SVTYPE=BND;POS=1739249;STRANDS=+-:14;CIPOS=-6,5;CIEND=-7,3;CIPOS95=0,0;CIEND95=0,0;MATEID=351350_2;EVENT=351350;SU=14;PE=9;SR=5;ALG=PROD;AF=3.419e-05;NSAMP=1;MSQ=233.44;RECLASSIFIED;AC=1;AN=29246;NFAM=1	SVTYPE=BND;POS=1747189;STRANDS=+-:14;CIPOS=-7,3;CIEND=-6,5;CIPOS95=0,0;CIEND95=0,0;MATEID=351350_1;EVENT=351350;SECONDARY;SU=14;PE=9;SR=5;ALG=PROD;AF=3.419e-05;NSAMP=1;MSQ=233.44;RECLASSIFIED;AC=1;AN=29246;NFAM=1
chr5	1751044	1751095	chr5	1752010	1752057	351351	629.41	+	-	DEL	PASS	351351	N	<DEL>	.	.	.	SVTYPE=DEL;POS=1751070;SVLEN=-965;END=1752035;STRANDS=+-:34;CIPOS=-26,25;CIEND=-25,22;CIPOS95=0,0;CIEND95=0,0;SU=34;PE=21;SR=13;ALG=PROD;AF=6.839e-05;NSAMP=2;MSQ=314.57;AC=2;AN=29246;NFAM=2	.
chr5	1759301	1759318	chr10	98414096	98414113	83172	185.2	+	+	BND	LOW	83172_1	N	N]chr10:98414105]	83172_2	N	N]chr5:1759310]	SVTYPE=BND;POS=1759310;STRANDS=++:29;CIPOS=-9,8;CIEND=-9,8;CIPOS95=0,0;CIEND95=0,0;MATEID=83172_2;EVENT=83172;SU=29;PE=0;SR=29;ALG=PROD;AF=0.000171;NSAMP=5;MSQ=27.09;AC=5;AN=29246;NFAM=5	SVTYPE=BND;POS=98414105;STRANDS=++:29;CIPOS=-9,8;CIEND=-9,8;CIPOS95=0,0;CIEND95=0,0;MATEID=83172_1;EVENT=83172;SECONDARY;SU=29;PE=0;SR=29;ALG=PROD;AF=0.000171;NSAMP=5;MSQ=27.09;AC=5;AN=29246;NFAM=5
chr5	1768830	1768958	chr5	1769140	1769258	351352	2.51224e+06	+	-	DEL	PASS	351352	N	<DEL>	.	.	.	SVTYPE=DEL;POS=1768873;SVLEN=-336;END=1769209;STRANDS=+-:402;IMPRECISE;CIPOS=-43,85;CIEND=-69,49;CIPOS95=-24,24;CIEND95=-13,13;SU=402;PE=155;SR=247;ALG=SUM;AF=0.2989;NSAMP=1086;MSQ=159.78;MEDGQR=1.36;Q10GQR=0.46;AC=1106;AN=3700;NFAM=1069	.
chr5	1803308	1803319	chr5	1803381	1803392	351354	251.8	+	-	DEL	PASS	351354	N	<DEL>	.	.	.	SVTYPE=DEL;POS=1803314;SVLEN=-73;END=1803387;STRANDS=+-:6;CIPOS=-6,5;CIEND=-6,5;CIPOS95=0,0;CIEND95=0,0;SU=6;PE=0;SR=6;ALG=PROD;AF=3.419e-05;NSAMP=1;MSQ=251.8;AC=1;AN=29246;NFAM=1	.
chr5	1812528	1812547	chr5	1813057	1813076	590711	2.55754e+06	+	+	INV	PASS	590711	N	<INV>	.	.	.	SVTYPE=INV;POS=1812538;SVLEN=529;END=1813067;STRANDS=++:3,--:1;IMPRECISE;CIPOS=-10,9;CIEND=-10,9;CIPOS95=-1,1;CIEND95=-1,1;SU=4;PE=2;SR=2;ALG=PROD;AF=0.347;NSAMP=10148;MSQ=140.62;AC=10148;AN=29246;NFAM=9316	.
chr5	1818678	1818681	chr5	1819869	1819888	351355	884.46	+	-	DEL	PASS	351355	N	<DEL>	.	.	.	SVTYPE=DEL;POS=1818680;SVLEN=-1199;END=1819879;STRANDS=+-:35;CIPOS=-2,1;CIEND=-10,9;CIPOS95=0,0;CIEND95=0,0;SU=35;PE=19;SR=16;ALG=PROD;AF=3.419e-05;NSAMP=1;MSQ=884.46;AC=1;AN=29246;NFAM=1	.
chr5	1845267	1845326	chr5	1847307	1847352	515606	481.49	-	+	DUP	PASS	515606	N	<DUP>	.	.	.	SVTYPE=DUP;POS=1845297;SVLEN=2033;END=1847330;STRANDS=-+:46;CIPOS=-30,29;CIEND=-23,22;CIPOS95=0,0;CIEND95=0,0;SU=46;PE=24;SR=22;ALG=PROD;AF=3.419e-05;NSAMP=1;MSQ=217.96;AC=1;AN=29246;NFAM=1	.
chr5	1845388	1845600	chr5	1845854	1846050	515599	4.58656e+06	-	+	BND	LOW	515599_1	N	]chr5:1845971]N	515599_2	N	N[chr5:1845442[	SVTYPE=BND;POS=1845442;STRANDS=-+:125;IMPRECISE;CIPOS=-53,159;CIEND=-117,79;CIPOS95=-53,110;CIEND95=-67,67;MATEID=515599_2;EVENT=515599;SU=125;PE=118;SR=7;ALG=SUM;AF=0.4915;NSAMP=13798;MSQ=203.97;RETAINED;RECLASSIFIED;AC=14375;AN=29246;NFAM=12732	SVTYPE=BND;POS=1845971;STRANDS=-+:125;IMPRECISE;CIPOS=-117,79;CIEND=-53,159;CIPOS95=-67,67;CIEND95=-53,110;MATEID=515599_1;EVENT=515599;SECONDARY;SU=125;PE=118;SR=7;ALG=SUM;AF=0.4915;NSAMP=13798;MSQ=203.97;RETAINED;RECLASSIFIED;AC=14375;AN=29246;NFAM=12732
chr5	1845878	1845929	chr13	69855412	69855463	85261	109.49	+	+	BND	LOW	85261_1	N	N]chr13:69855438]	85261_2	N	N]chr5:1845904]	SVTYPE=BND;POS=1845904;STRANDS=++:12;CIPOS=-26,25;CIEND=-26,25;CIPOS95=0,0;CIEND95=0,0;MATEID=85261_2;EVENT=85261;SU=12;PE=0;SR=12;ALG=PROD;AF=0.0001026;NSAMP=3;MSQ=34.89;AC=3;AN=29246;NFAM=3	SVTYPE=BND;POS=69855438;STRANDS=++:12;CIPOS=-26,25;CIEND=-26,25;CIPOS95=0,0;CIEND95=0,0;MATEID=85261_1;EVENT=85261;SECONDARY;SU=12;PE=0;SR=12;ALG=PROD;AF=0.0001026;NSAMP=3;MSQ=34.89;AC=3;AN=29246;NFAM=3
chr5	1847970	1847986	chr5	1848254	1848271	351358	186.77	+	-	BND	LOW	351358_1	N	N[chr5:1848264[	351358_2	N	]chr5:1847977]N	SVTYPE=BND;POS=1847977;STRANDS=+-:4;IMPRECISE;CIPOS=-7,9;CIEND=-9,8;CIPOS95=0,1;CIEND95=0,0;MATEID=351358_2;EVENT=351358;SU=4;PE=0;SR=4;ALG=PROD;AF=0.0002735;NSAMP=8;MSQ=19.74;RECLASSIFIED;AC=8;AN=29246;NFAM=8	SVTYPE=BND;POS=1848264;STRANDS=+-:4;IMPRECISE;CIPOS=-9,8;CIEND=-7,9;CIPOS95=0,0;CIEND95=0,1;MATEID=351358_1;EVENT=351358;SECONDARY;SU=4;PE=0;SR=4;ALG=PROD;AF=0.0002735;NSAMP=8;MSQ=19.74;RECLASSIFIED;AC=8;AN=29246;NFAM=8
chr5	1848269	1848288	chr5	1848466	1848485	351359	122.89	+	-	BND	LOW	351359_1	N	N[chr5:1848477[	351359_2	N	]chr5:1848279]N	SVTYPE=BND;POS=1848279;STRANDS=+-:5;IMPRECISE;CIPOS=-10,9;CIEND=-10,9;CIPOS95=-1,1;CIEND95=-1,1;MATEID=351359_2;EVENT=351359;SU=5;PE=2;SR=3;ALG=PROD;AF=0.0002393;NSAMP=7;MSQ=12.24;RECLASSIFIED;AC=7;AN=29246;NFAM=7	SVTYPE=BND;POS=1848477;STRANDS=+-:5;IMPRECISE;CIPOS=-10,9;CIEND=-10,9;CIPOS95=-1,1;CIEND95=-1,1;MATEID=351359_1;EVENT=351359;SECONDARY;SU=5;PE=2;SR=3;ALG=PROD;AF=0.0002393;NSAMP=7;MSQ=12.24;RECLASSIFIED;AC=7;AN=29246;NFAM=7
chr5	1850253	1850272	chr5	1850499	1850518	590712	25.32	+	+	INV	LOW	590712	N	<INV>	.	.	.	SVTYPE=INV;POS=1850263;SVLEN=246;END=1850509;STRANDS=++:2,--:2;IMPRECISE;CIPOS=-10,9;CIEND=-10,9;CIPOS95=-3,3;CIEND95=-3,1;SU=4;PE=3;SR=1;ALG=PROD;AF=3.419e-05;NSAMP=1;MSQ=23.87;AC=1;AN=29246;NFAM=1	.
chr5	1853018	1853663	chrX	104232547	104233406	91709	1301.69	-	-	BND	LOW	91709_1	N	[chrX:104233371[N	91709_2	N	[chr5:1853489[N	SVTYPE=BND;POS=1853489;STRANDS=--:17;IMPRECISE;CIPOS=-470,175;CIEND=-823,36;CIPOS95=-143,143;CIEND95=-201,36;MATEID=91709_2;EVENT=91709;SU=17;PE=17;SR=0;ALG=SUM;AF=0.00171;NSAMP=50;MSQ=14.54;AC=50;AN=29246;NFAM=50	SVTYPE=BND;POS=104233371;STRANDS=--:17;IMPRECISE;CIPOS=-823,36;CIEND=-470,175;CIPOS95=-201,36;CIEND95=-143,143;MATEID=91709_1;EVENT=91709;SECONDARY;SU=17;PE=17;SR=0;ALG=SUM;AF=0.00171;NSAMP=50;MSQ=14.54;AC=50;AN=29246;NFAM=50
chr5	1853361	1853380	chr5	1853473	1853488	351360	40.58	+	-	BND	LOW	351360_1	N	N[chr5:1853480[	351360_2	N	]chr5:1853371]N	SVTYPE=BND;POS=1853371;STRANDS=+-:5;IMPRECISE;CIPOS=-10,9;CIEND=-6,9;CIPOS95=0,0;CIEND95=0,3;MATEID=351360_2;EVENT=351360;SU=5;PE=0;SR=5;ALG=PROD;AF=6.839e-05;NSAMP=2;MSQ=18.31;RECLASSIFIED;AC=2;AN=29246;NFAM=2	SVTYPE=BND;POS=1853480;STRANDS=+-:5;IMPRECISE;CIPOS=-6,9;CIEND=-10,9;CIPOS95=0,3;CIEND95=0,0;MATEID=351360_1;EVENT=351360;SECONDARY;SU=5;PE=0;SR=5;ALG=PROD;AF=6.839e-05;NSAMP=2;MSQ=18.31;RECLASSIFIED;AC=2;AN=29246;NFAM=2
chr5	1853402	1854127	chrX	104233478	104234193	91710	7467.82	+	+	BND	LOW	91710_1	N	N]chrX:104233485]	91710_2	N	N]chr5:1853412]	SVTYPE=BND;POS=1853412;STRANDS=++:5;IMPRECISE;CIPOS=-10,715;CIEND=-7,708;CIPOS95=-1,154;CIEND95=0,166;MATEID=91710_2;EVENT=91710;SU=5;PE=5;SR=0;ALG=PROD;AF=0.007728;NSAMP=226;MSQ=23.48;AC=226;AN=29246;NFAM=225	SVTYPE=BND;POS=104233485;STRANDS=++:5;IMPRECISE;CIPOS=-7,708;CIEND=-10,715;CIPOS95=0,166;CIEND95=-1,154;MATEID=91710_1;EVENT=91710;SECONDARY;SU=5;PE=5;SR=0;ALG=PROD;AF=0.007728;NSAMP=226;MSQ=23.48;AC=226;AN=29246;NFAM=225
chr5	1857839	1857895	chr5	1858400	1858459	351361	3665.1	+	-	BND	LOW	351361_1	N	N[chr5:1858431[	351361_2	N	]chr5:1857866]N	SVTYPE=BND;POS=1857866;STRANDS=+-:44;CIPOS=-27,29;CIEND=-30,29;CIPOS95=0,0;CIEND95=0,0;MATEID=351361_2;EVENT=351361;SU=44;PE=39;SR=5;ALG=PROD;AF=0.0003077;NSAMP=9;MSQ=101.65;RECLASSIFIED;AC=9;AN=29246;NFAM=9	SVTYPE=BND;POS=1858431;STRANDS=+-:44;CIPOS=-30,29;CIEND=-27,29;CIPOS95=0,0;CIEND95=0,0;MATEID=351361_1;EVENT=351361;SECONDARY;SU=44;PE=39;SR=5;ALG=PROD;AF=0.0003077;NSAMP=9;MSQ=101.65;RECLASSIFIED;AC=9;AN=29246;NFAM=9
chr5	1866562	1867317	chr5	1867362	1868115	515607	1.24464e+06	-	+	DUP	PASS	515607	N	<DUP>	.	.	.	SVTYPE=DUP;POS=1867266;SVLEN=146;END=1867412;STRANDS=-+:169;IMPRECISE;CIPOS=-704,51;CIEND=-50,703;CIPOS95=-22,22;CIEND95=-50,64;SU=169;PE=100;SR=69;ALG=SUM;AF=0.3628;NSAMP=10036;MSQ=78.03;RETAINED;AC=10609;AN=29246;NFAM=9344	.
chr5	1867401	1867418	chr5	1867478	1867495	351362	36043.1	+	-	BND	LOW	351362_1	N	N[chr5:1867488[	351362_2	N	]chr5:1867410]N	SVTYPE=BND;POS=1867410;STRANDS=+-:4;CIPOS=-9,8;CIEND=-9,8;CIPOS95=0,0;CIEND95=0,0;MATEID=351362_2;EVENT=351362;SU=4;PE=0;SR=4;ALG=PROD;AF=0.02876;NSAMP=841;MSQ=27.66;RECLASSIFIED;AC=841;AN=29246;NFAM=820	SVTYPE=BND;POS=1867488;STRANDS=+-:4;CIPOS=-9,8;CIEND=-9,8;CIPOS95=0,0;CIEND95=0,0;MATEID=351362_1;EVENT=351362;SECONDARY;SU=4;PE=0;SR=4;ALG=PROD;AF=0.02876;NSAMP=841;MSQ=27.66;RECLASSIFIED;AC=841;AN=29246;NFAM=820
chr5	1870036	1870095	chr5	1870902	1871017	351364	11794.3	+	-	BND	LOW	351364_1	N	N[chr5:1870990[	351364_2	N	]chr5:1870066]N	SVTYPE=BND;POS=1870066;STRANDS=+-:49;IMPRECISE;CIPOS=-30,29;CIEND=-87,28;CIPOS95=-3,3;CIEND95=-58,28;MATEID=351364_2;EVENT=351364;SU=49;PE=40;SR=9;ALG=SUM;AF=0.002359;NSAMP=69;MSQ=92.49;RETAINED;RECLASSIFIED;AC=69;AN=29246;NFAM=68	SVTYPE=BND;POS=1870990;STRANDS=+-:49;IMPRECISE;CIPOS=-87,28;CIEND=-30,29;CIPOS95=-58,28;CIEND95=-3,3;MATEID=351364_1;EVENT=351364;SECONDARY;SU=49;PE=40;SR=9;ALG=SUM;AF=0.002359;NSAMP=69;MSQ=92.49;RETAINED;RECLASSIFIED;AC=69;AN=29246;NFAM=68
chr5	1870056	1870075	chr5	1870463	1870477	351363	5820.91	+	-	BND	LOW	351363_1	N	N[chr5:1870469[	351363_2	N	]chr5:1870066]N	SVTYPE=BND;POS=1870066;STRANDS=+-:11;IMPRECISE;CIPOS=-10,9;CIEND=-5,9;CIPOS95=-1,3;CIEND95=-2,4;MATEID=351363_2;EVENT=351363;SU=11;PE=10;SR=1;ALG=PROD;AF=0.001436;NSAMP=42;MSQ=59.14;RECLASSIFIED;AC=42;AN=29246;NFAM=42	SVTYPE=BND;POS=1870469;STRANDS=+-:11;IMPRECISE;CIPOS=-5,9;CIEND=-10,9;CIPOS95=-2,4;CIEND95=-1,3;MATEID=351363_1;EVENT=351363;SECONDARY;SU=11;PE=10;SR=1;ALG=PROD;AF=0.001436;NSAMP=42;MSQ=59.14;RECLASSIFIED;AC=42;AN=29246;NFAM=42
chr5	1870162	1870456	chr5	1870965	1871302	515611	110274.0	-	+	BND	LOW	515611_1	N	]chr5:1871015]N	515611_2	N	N[chr5:1870408[	SVTYPE=BND;POS=1870408;STRANDS=-+:15;IMPRECISE;CIPOS=-245,49;CIEND=-50,287;CIPOS95=-38,38;CIEND95=-47,47;MATEID=515611_2;EVENT=515611;SU=15;PE=15;SR=0;ALG=PROD;AF=0.09417;NSAMP=2753;MSQ=24.51;RETAINED;RECLASSIFIED;AC=2754;AN=29246;NFAM=2704	SVTYPE=BND;POS=1871015;STRANDS=-+:15;IMPRECISE;CIPOS=-50,287;CIEND=-245,49;CIPOS95=-47,47;CIEND95=-38,38;MATEID=515611_1;EVENT=515611;SECONDARY;SU=15;PE=15;SR=0;ALG=PROD;AF=0.09417;NSAMP=2753;MSQ=24.51;RETAINED;RECLASSIFIED;AC=2754;AN=29246;NFAM=2704
chr5	1876587	1876606	chr5	1877088	1877102	351366	104.07	+	-	BND	LOW	351366_1	N	N[chr5:1877096[	351366_2	N	]chr5:1876597]N	SVTYPE=BND;POS=1876597;STRANDS=+-:5;IMPRECISE;CIPOS=-10,9;CIEND=-7,7;CIPOS95=0,0;CIEND95=0,1;MATEID=351366_2;EVENT=351366;SU=5;PE=0;SR=5;ALG=PROD;AF=0.000171;NSAMP=5;MSQ=7.67;RECLASSIFIED;AC=5;AN=29246;NFAM=5	SVTYPE=BND;POS=1877096;STRANDS=+-:5;IMPRECISE;CIPOS=-7,7;CIEND=-10,9;CIPOS95=0,1;CIEND95=0,0;MATEID=351366_1;EVENT=351366;SECONDARY;SU=5;PE=0;SR=5;ALG=PROD;AF=0.000171;NSAMP=5;MSQ=7.67;RECLASSIFIED;AC=5;AN=29246;NFAM=5
chr5	1887821	1887832	chr5	1889500	1889519	351368	236.58	+	-	DEL	PASS	351368	N	<DEL>	.	.	.	SVTYPE=DEL;POS=1887826;SVLEN=-1684;END=1889510;STRANDS=+-:14;CIPOS=-5,6;CIEND=-10,9;CIPOS95=0,0;CIEND95=0,0;SU=14;PE=9;SR=5;ALG=PROD;AF=3.419e-05;NSAMP=1;MSQ=236.58;AC=1;AN=29246;NFAM=1	.
chr5	1892861	1892880	chr5	1893969	1893988	351369	188.74	+	-	DEL	PASS	351369	N	<DEL>	.	.	.	SVTYPE=DEL;POS=1892871;SVLEN=-1108;END=1893979;STRANDS=+-:11;CIPOS=-10,9;CIEND=-10,9;CIPOS95=0,0;CIEND95=0,0;SU=11;PE=7;SR=4;ALG=PROD;AF=3.419e-05;NSAMP=1;MSQ=188.74;AC=1;AN=29246;NFAM=1	.
chr5	1893443	1893485	chr5	1944355	1944404	515612	797.93	-	+	DUP	PASS	515612	N	<DUP>	.	.	.	SVTYPE=DUP;POS=1893465;SVLEN=50914;END=1944379;STRANDS=-+:76;CIPOS=-22,20;CIEND=-24,25;CIPOS95=0,0;CIEND95=0,0;SU=76;PE=41;SR=35;ALG=PROD;AF=0.0001026;NSAMP=2;MSQ=295.46;AC=3;AN=29246;NFAM=2	.
chr5	1896985	1897031	chr5	1897137	1897182	590713	507.24	+	+	BND	PASS	590713_1	N	N]chr5:1897160]	590713_2	N	N]chr5:1897011]	SVTYPE=BND;POS=1897011;STRANDS=++:40;CIPOS=-26,20;CIEND=-23,22;CIPOS95=0,0;CIEND95=0,0;MATEID=590713_2;EVENT=590713;SU=40;PE=15;SR=25;ALG=PROD;AF=6.839e-05;NSAMP=2;MSQ=253.18;AC=2;AN=29246;NFAM=1	SVTYPE=BND;POS=1897160;STRANDS=++:40;CIPOS=-23,22;CIEND=-26,20;CIPOS95=0,0;CIEND95=0,0;MATEID=590713_1;EVENT=590713;SECONDARY;SU=40;PE=15;SR=25;ALG=PROD;AF=6.839e-05;NSAMP=2;MSQ=253.18;AC=2;AN=29246;NFAM=1
chr5	1896985	1897390	chr5	1905229	1905665	351370	766.91	+	-	DEL	PASS	351370	N	<DEL>	.	.	.	SVTYPE=DEL;POS=1897014;SVLEN=-8627;END=1905641;STRANDS=+-:18;IMPRECISE;CIPOS=-29,376;CIEND=-412,24;CIPOS95=-29,89;CIEND95=-116,24;SU=18;PE=18;SR=0;ALG=PROD;AF=6.839e-05;NSAMP=2;MSQ=383.46;AC=2;AN=29246;NFAM=1	.
chr5	1896990	1897034	chr5	1905611	1905670	590714	628.95	-	-	BND	PASS	590714_1	N	[chr5:1905642[N	590714_2	N	[chr5:1897014[N	SVTYPE=BND;POS=1897014;STRANDS=--:37;CIPOS=-23,21;CIEND=-30,29;CIPOS95=0,0;CIEND95=0,0;MATEID=590714_2;EVENT=590714;SU=37;PE=21;SR=16;ALG=PROD;AF=6.839e-05;NSAMP=2;MSQ=314.48;AC=2;AN=29246;NFAM=1	SVTYPE=BND;POS=1905642;STRANDS=--:37;CIPOS=-30,29;CIEND=-23,21;CIPOS95=0,0;CIEND95=0,0;MATEID=590714_1;EVENT=590714;SECONDARY;SU=37;PE=21;SR=16;ALG=PROD;AF=6.839e-05;NSAMP=2;MSQ=314.48;AC=2;AN=29246;NFAM=1
chr5	1903148	1903158	chr5	1903220	1903228	351371	118700.0	+	-	BND	LOW	351371_1	N	N[chr5:1903227[	351371_2	N	]chr5:1903156]N	SVTYPE=BND;POS=1903156;STRANDS=+-:35;CIPOS=-8,2;CIEND=-6,2;CIPOS95=0,0;CIEND95=0,0;MATEID=351371_2;EVENT=351371;SU=35;PE=0;SR=35;ALG=PROD;AF=0.1067;NSAMP=2859;MSQ=25.66;RECLASSIFIED;AC=3022;AN=28314;NFAM=2775	SVTYPE=BND;POS=1903227;STRANDS=+-:35;CIPOS=-6,2;CIEND=-8,2;CIPOS95=0,0;CIEND95=0,0;MATEID=351371_1;EVENT=351371;SECONDARY;SU=35;PE=0;SR=35;ALG=PROD;AF=0.1067;NSAMP=2859;MSQ=25.66;RECLASSIFIED;AC=3022;AN=28314;NFAM=2775
chr5	1903240	1903257	chr6	73097150	73097167	88939	264694.0	+	+	BND	LOW	88939_1	N	N]chr6:73097159]	88939_2	N	N]chr5:1903249]	SVTYPE=BND;POS=1903249;STRANDS=++:4;CIPOS=-9,8;CIEND=-9,8;CIPOS95=0,0;CIEND95=0,0;MATEID=88939_2;EVENT=88939;SU=4;PE=0;SR=4;ALG=PROD;AF=0.136;NSAMP=3969;MSQ=33.75;AC=3976;AN=29246;NFAM=3708	SVTYPE=BND;POS=73097159;STRANDS=++:4;CIPOS=-9,8;CIEND=-9,8;CIPOS95=0,0;CIEND95=0,0;MATEID=88939_1;EVENT=88939;SECONDARY;SU=4;PE=0;SR=4;ALG=PROD;AF=0.136;NSAMP=3969;MSQ=33.75;AC=3976;AN=29246;NFAM=3708
chr5	1903426	1903426	chr5	3332466	3332466	590715	175889.0	-	-	BND	LOW	590715_1	N	[chr5:3332467[N	590715_2	N	[chr5:1903427[N	SVTYPE=BND;POS=1903427;STRANDS=--:7985;CIPOS=0,0;CIEND=0,0;CIPOS95=0,0;CIEND95=0,0;MATEID=590715_2;EVENT=590715;SU=7985;PE=1;SR=7984;ALG=PROD;AF=0.07358;NSAMP=2152;MSQ=56.83;AC=2152;AN=29246;NFAM=2098	SVTYPE=BND;POS=3332467;STRANDS=--:7985;CIPOS=0,0;CIEND=0,0;CIPOS95=0,0;CIEND95=0,0;MATEID=590715_1;EVENT=590715;SECONDARY;SU=7985;PE=1;SR=7984;ALG=PROD;AF=0.07358;NSAMP=2152;MSQ=56.83;AC=2152;AN=29246;NFAM=2098
chr5	1908659	1908718	chr5	1959427	1959475	515613	873.56	-	+	DUP	PASS	515613	N	<DUP>	.	.	.	SVTYPE=DUP;POS=1908689;SVLEN=50762;END=1959451;STRANDS=-+:83;CIPOS=-30,29;CIEND=-24,24;CIPOS95=0,0;CIEND95=0,0;SU=83;PE=54;SR=29;ALG=PROD;AF=3.419e-05;NSAMP=1;MSQ=157.41;AC=1;AN=29246;NFAM=1	.
chr5	1910208	1910227	chr5	1910290	1910309	351372	341.73	+	-	DEL	PASS	351372	N	<DEL>	.	.	.	SVTYPE=DEL;POS=1910218;SVLEN=-82;END=1910300;STRANDS=+-:13;CIPOS=-10,9;CIEND=-10,9;CIPOS95=0,0;CIEND95=0,0;SU=13;PE=0;SR=13;ALG=PROD;AF=3.419e-05;NSAMP=1;MSQ=341.72;AC=1;AN=29246;NFAM=1	.
chr5	1915783	1915800	chr5	1916177	1916194	351373	747.83	+	-	BND	LOW	351373_1	N	N[chr5:1916187[	351373_2	N	]chr5:1915792]N	SVTYPE=BND;POS=1915792;STRANDS=+-:21;CIPOS=-9,8;CIEND=-9,8;CIPOS95=0,0;CIEND95=0,0;MATEID=351373_2;EVENT=351373;SU=21;PE=0;SR=21;ALG=PROD;AF=0.0006155;NSAMP=18;MSQ=14.33;RECLASSIFIED;AC=18;AN=29246;NFAM=18	SVTYPE=BND;POS=1916187;STRANDS=+-:21;CIPOS=-9,8;CIEND=-9,8;CIPOS95=0,0;CIEND95=0,0;MATEID=351373_1;EVENT=351373;SECONDARY;SU=21;PE=0;SR=21;ALG=PROD;AF=0.0006155;NSAMP=18;MSQ=14.33;RECLASSIFIED;AC=18;AN=29246;NFAM=18
chr5	1918456	1918463	chr5	1918523	1918530	351374	221.81	+	-	BND	LOW	351374_1	N	N[chr5:1918528[	351374_2	N	]chr5:1918460]N	SVTYPE=BND;POS=1918460;STRANDS=+-:9;CIPOS=-4,3;CIEND=-4,3;CIPOS95=0,0;CIEND95=0,0;MATEID=351374_2;EVENT=351374;SU=9;PE=0;SR=9;ALG=PROD;AF=3.419e-05;NSAMP=1;MSQ=221.8;RECLASSIFIED;AC=1;AN=29246;NFAM=1	SVTYPE=BND;POS=1918528;STRANDS=+-:9;CIPOS=-4,3;CIEND=-4,3;CIPOS95=0,0;CIEND95=0,0;MATEID=351374_1;EVENT=351374;SECONDARY;SU=9;PE=0;SR=9;ALG=PROD;AF=3.419e-05;NSAMP=1;MSQ=221.8;RECLASSIFIED;AC=1;AN=29246;NFAM=1
chr5	1924477	1924477	chr5	1925088	1925088	351375	2.74342e+07	+	-	DEL	PASS	351375	N	<DEL>	.	.	.	SVTYPE=DEL;POS=1924477;SVLEN=-611;END=1925088;STRANDS=+-:820529;CIPOS=0,0;CIEND=0,0;CIPOS95=0,0;CIEND95=0,0;SU=820529;PE=442898;SR=377631;AF=0.8125;NSAMP=14048;MSQ=1165.02;MEDGQR=12.96;Q10GQR=12.91;AC=23762;AN=29246;NFAM=12983	.
chr5	1926210	1926266	chr5	1926605	1926662	351376	4605.98	+	-	BND	LOW	351376_1	N	N[chr5:1926635[	351376_2	N	]chr5:1926238]N	SVTYPE=BND;POS=1926238;STRANDS=+-:14;CIPOS=-28,28;CIEND=-29,28;CIPOS95=0,0;CIEND95=0,0;MATEID=351376_2;EVENT=351376;SU=14;PE=0;SR=14;ALG=PROD;AF=0.004445;NSAMP=130;MSQ=17.68;RECLASSIFIED;AC=130;AN=29246;NFAM=130	SVTYPE=BND;POS=1926635;STRANDS=+-:14;CIPOS=-29,28;CIEND=-28,28;CIPOS95=0,0;CIEND95=0,0;MATEID=351376_1;EVENT=351376;SECONDARY;SU=14;PE=0;SR=14;ALG=PROD;AF=0.004445;NSAMP=130;MSQ=17.68;RECLASSIFIED;AC=130;AN=29246;NFAM=130
chr5	1926479	1926536	chr5	1926632	1926689	351379	64.87	+	-	BND	LOW	351379_1	N	N[chr5:1926662[	351379_2	N	]chr5:1926508]N	SVTYPE=BND;POS=1926508;STRANDS=+-:4;CIPOS=-29,28;CIEND=-29,28;CIPOS95=0,0;CIEND95=0,0;MATEID=351379_2;EVENT=351379;SU=4;PE=0;SR=4;ALG=PROD;AF=6.839e-05;NSAMP=2;MSQ=21.12;RETAINED;RECLASSIFIED;AC=2;AN=29246;NFAM=2	SVTYPE=BND;POS=1926662;STRANDS=+-:4;CIPOS=-29,28;CIEND=-29,28;CIPOS95=0,0;CIEND95=0,0;MATEID=351379_1;EVENT=351379;SECONDARY;SU=4;PE=0;SR=4;ALG=PROD;AF=6.839e-05;NSAMP=2;MSQ=21.12;RETAINED;RECLASSIFIED;AC=2;AN=29246;NFAM=2
chr5	1926809	1926828	chr5	1926884	1926903	351380	344.79	+	-	DEL	PASS	351380	N	<DEL>	.	.	.	SVTYPE=DEL;POS=1926819;SVLEN=-75;END=1926894;STRANDS=+-:12;CIPOS=-10,9;CIEND=-10,9;CIPOS95=0,0;CIEND95=0,0;SU=12;PE=0;SR=12;ALG=PROD;AF=3.419e-05;NSAMP=1;MSQ=344.79;AC=1;AN=29246;NFAM=1	.
chr5	1929263	1929280	chr5	1929379	1929396	351381	12.05	+	-	BND	LOW	351381_1	N	N[chr5:1929389[	351381_2	N	]chr5:1929272]N	SVTYPE=BND;POS=1929272;STRANDS=+-:4;CIPOS=-9,8;CIEND=-9,8;CIPOS95=0,0;CIEND95=0,0;MATEID=351381_2;EVENT=351381;SU=4;PE=0;SR=4;ALG=PROD;AF=3.419e-05;NSAMP=1;MSQ=12.05;RECLASSIFIED;AC=1;AN=29246;NFAM=1	SVTYPE=BND;POS=1929389;STRANDS=+-:4;CIPOS=-9,8;CIEND=-9,8;CIPOS95=0,0;CIEND95=0,0;MATEID=351381_1;EVENT=351381;SECONDARY;SU=4;PE=0;SR=4;ALG=PROD;AF=3.419e-05;NSAMP=1;MSQ=12.05;RECLASSIFIED;AC=1;AN=29246;NFAM=1
chr5	1929284	1929301	chr5	1929542	1929559	351382	351.25	+	-	BND	LOW	351382_1	N	N[chr5:1929552[	351382_2	N	]chr5:1929293]N	SVTYPE=BND;POS=1929293;STRANDS=+-:4;CIPOS=-9,8;CIEND=-9,8;CIPOS95=0,0;CIEND95=0,0;MATEID=351382_2;EVENT=351382;SU=4;PE=0;SR=4;ALG=PROD;AF=0.0002735;NSAMP=8;MSQ=18.29;RECLASSIFIED;AC=8;AN=29246;NFAM=8	SVTYPE=BND;POS=1929552;STRANDS=+-:4;CIPOS=-9,8;CIEND=-9,8;CIPOS95=0,0;CIEND95=0,0;MATEID=351382_1;EVENT=351382;SECONDARY;SU=4;PE=0;SR=4;ALG=PROD;AF=0.0002735;NSAMP=8;MSQ=18.29;RECLASSIFIED;AC=8;AN=29246;NFAM=8
chr5	1929331	1929348	chr5	1929682	1929699	351383	806.19	+	-	BND	LOW	351383_1	N	N[chr5:1929692[	351383_2	N	]chr5:1929340]N	SVTYPE=BND;POS=1929340;STRANDS=+-:4;CIPOS=-9,8;CIEND=-9,8;CIPOS95=0,0;CIEND95=0,0;MATEID=351383_2;EVENT=351383;SU=4;PE=0;SR=4;ALG=PROD;AF=0.0009232;NSAMP=27;MSQ=22.76;RECLASSIFIED;AC=27;AN=29246;NFAM=27	SVTYPE=BND;POS=1929692;STRANDS=+-:4;CIPOS=-9,8;CIEND=-9,8;CIPOS95=0,0;CIEND95=0,0;MATEID=351383_1;EVENT=351383;SECONDARY;SU=4;PE=0;SR=4;ALG=PROD;AF=0.0009232;NSAMP=27;MSQ=22.76;RECLASSIFIED;AC=27;AN=29246;NFAM=27
chr5	1929640	1929699	chr5	1930269	1930303	351385	1040.92	+	-	DEL	PASS	351385	N	<DEL>	.	.	.	SVTYPE=DEL;POS=1929670;SVLEN=-619;END=1930289;STRANDS=+-:27;IMPRECISE;CIPOS=-30,29;CIEND=-20,14;CIPOS95=0,0;CIEND95=-9,9;SU=27;PE=16;SR=11;ALG=PROD;AF=0.0001026;NSAMP=3;MSQ=195.77;AC=3;AN=29242;NFAM=3	.
chr5	1929667	1929681	chr5	1929927	1929944	351384	810.37	+	-	BND	LOW	351384_1	N	N[chr5:1929937[	351384_2	N	]chr5:1929677]N	SVTYPE=BND;POS=1929677;STRANDS=+-:4;IMPRECISE;CIPOS=-10,4;CIEND=-9,8;CIPOS95=-1,0;CIEND95=0,1;MATEID=351384_2;EVENT=351384;SU=4;PE=0;SR=4;ALG=PROD;AF=0.0004103;NSAMP=12;MSQ=39.12;RECLASSIFIED;AC=12;AN=29246;NFAM=12	SVTYPE=BND;POS=1929937;STRANDS=+-:4;IMPRECISE;CIPOS=-9,8;CIEND=-10,4;CIPOS95=0,1;CIEND95=-1,0;MATEID=351384_1;EVENT=351384;SECONDARY;SU=4;PE=0;SR=4;ALG=PROD;AF=0.0004103;NSAMP=12;MSQ=39.12;RECLASSIFIED;AC=12;AN=29246;NFAM=12
chr5	1929920	1929939	chr5	1930166	1930185	515614	1101.49	-	+	BND	LOW	515614_1	N	]chr5:1930176]N	515614_2	N	N[chr5:1929931[	SVTYPE=BND;POS=1929931;STRANDS=-+:4;IMPRECISE;CIPOS=-10,9;CIEND=-10,9;CIPOS95=-1,1;CIEND95=-1,1;MATEID=515614_2;EVENT=515614;SU=4;PE=1;SR=3;ALG=PROD;AF=0.002291;NSAMP=67;MSQ=9.9;RECLASSIFIED;AC=67;AN=29246;NFAM=67	SVTYPE=BND;POS=1930176;STRANDS=-+:4;IMPRECISE;CIPOS=-10,9;CIEND=-10,9;CIPOS95=-1,1;CIEND95=-1,1;MATEID=515614_1;EVENT=515614;SECONDARY;SU=4;PE=1;SR=3;ALG=PROD;AF=0.002291;NSAMP=67;MSQ=9.9;RECLASSIFIED;AC=67;AN=29246;NFAM=67
chr5	1930008	1930008	chr5	1930398	1930413	351387	397323.0	+	-	BND	LOW	351387_1	N	N[chr5:1930406[	351387_2	N	]chr5:1930008]N	SVTYPE=BND;POS=1930008;STRANDS=+-:4;IMPRECISE;CIPOS=0,0;CIEND=-7,8;CIPOS95=0,0;CIEND95=-1,3;MATEID=351387_2;EVENT=351387;SU=4;PE=0;SR=4;ALG=PROD;AF=0.1836;NSAMP=5363;MSQ=50.22;RECLASSIFIED;AC=5369;AN=29246;NFAM=5193	SVTYPE=BND;POS=1930406;STRANDS=+-:4;IMPRECISE;CIPOS=-7,8;CIEND=0,0;CIPOS95=-1,3;CIEND95=0,0;MATEID=351387_1;EVENT=351387;SECONDARY;SU=4;PE=0;SR=4;ALG=PROD;AF=0.1836;NSAMP=5363;MSQ=50.22;RECLASSIFIED;AC=5369;AN=29246;NFAM=5193
chr5	1930025	1930042	chr5	1930159	1930176	351386	109795.0	+	-	BND	LOW	351386_1	N	N[chr5:1930169[	351386_2	N	]chr5:1930034]N	SVTYPE=BND;POS=1930034;STRANDS=+-:4;CIPOS=-9,8;CIEND=-9,8;CIPOS95=0,0;CIEND95=0,0;MATEID=351386_2;EVENT=351386;SU=4;PE=0;SR=4;ALG=PROD;AF=0.07351;NSAMP=2150;MSQ=29.48;RECLASSIFIED;AC=2150;AN=29246;NFAM=2090	SVTYPE=BND;POS=1930169;STRANDS=+-:4;CIPOS=-9,8;CIEND=-9,8;CIPOS95=0,0;CIEND95=0,0;MATEID=351386_1;EVENT=351386;SECONDARY;SU=4;PE=0;SR=4;ALG=PROD;AF=0.07351;NSAMP=2150;MSQ=29.48;RECLASSIFIED;AC=2150;AN=29246;NFAM=2090
chr5	1933804	1933853	chr5	1934766	1934817	515615	312.63	-	+	DUP	PASS	515615	N	<DUP>	.	.	.	SVTYPE=DUP;POS=1933828;SVLEN=964;END=1934792;STRANDS=-+:36;CIPOS=-24,25;CIEND=-26,25;CIPOS95=0,0;CIEND95=0,0;SU=36;PE=23;SR=13;ALG=PROD;AF=0.0001026;NSAMP=3;MSQ=103.76;AC=3;AN=29246;NFAM=3	.
chr5	1935612	1935623	chr5	1935663	1935674	351388	167.9	+	-	BND	LOW	351388_1	N	N[chr5:1935670[	351388_2	N	]chr5:1935618]N	SVTYPE=BND;POS=1935618;STRANDS=+-:6;CIPOS=-6,5;CIEND=-6,5;CIPOS95=0,0;CIEND95=0,0;MATEID=351388_2;EVENT=351388;SU=6;PE=0;SR=6;ALG=PROD;AF=3.419e-05;NSAMP=1;MSQ=167.76;RECLASSIFIED;AC=1;AN=29246;NFAM=1	SVTYPE=BND;POS=1935670;STRANDS=+-:6;CIPOS=-6,5;CIEND=-6,5;CIPOS95=0,0;CIEND95=0,0;MATEID=351388_1;EVENT=351388;SECONDARY;SU=6;PE=0;SR=6;ALG=PROD;AF=3.419e-05;NSAMP=1;MSQ=167.76;RECLASSIFIED;AC=1;AN=29246;NFAM=1
chr5	1941042	1941042	chr5	1941340	1941340	351389	1.09648e+07	+	-	MEI	PASS	351389	N	<DEL:ME:SINE|Alu|AluYb8>	.	.	.	SVTYPE=MEI;POS=1941042;SVLEN=-298;END=1941340;STRANDS=+-:245987;CIPOS=0,0;CIEND=0,0;CIPOS95=0,0;CIEND95=0,0;SU=245987;PE=27177;SR=218810;ALG=PROD;AF=0.4173;NSAMP=9707;MSQ=698.88;MEDGQR=3.48;Q10GQR=1.99;AC=12205;AN=29246;NFAM=9060	.
chr5	1942652	1943113	chr8	96086153	96086795	90510	153.45	+	+	BND	LOW	90510_1	N	N]chr8:96086203]	90510_2	N	N]chr5:1942702]	SVTYPE=BND;POS=1942702;STRANDS=++:7;IMPRECISE;CIPOS=-50,411;CIEND=-50,592;CIPOS95=-50,112;CIEND95=-50,151;MATEID=90510_2;EVENT=90510;SU=7;PE=7;SR=0;ALG=PROD;AF=3.419e-05;NSAMP=1;MSQ=152.79;AC=1;AN=29246;NFAM=1	SVTYPE=BND;POS=96086203;STRANDS=++:7;IMPRECISE;CIPOS=-50,592;CIEND=-50,411;CIPOS95=-50,151;CIEND95=-50,112;MATEID=90510_1;EVENT=90510;SECONDARY;SU=7;PE=7;SR=0;ALG=PROD;AF=3.419e-05;NSAMP=1;MSQ=152.79;AC=1;AN=29246;NFAM=1
chr5	1950808	1950827	chr5	1951521	1951539	515617	2082.63	-	+	BND	LOW	515617_1	N	]chr5:1951531]N	515617_2	N	N[chr5:1950819[	SVTYPE=BND;POS=1950819;STRANDS=-+:74;CIPOS=-10,9;CIEND=-10,8;CIPOS95=0,0;CIEND95=0,0;MATEID=515617_2;EVENT=515617;SU=74;PE=48;SR=26;ALG=PROD;AF=0.003112;NSAMP=91;MSQ=14.55;RECLASSIFIED;AC=91;AN=29246;NFAM=91	SVTYPE=BND;POS=1951531;STRANDS=-+:74;CIPOS=-10,8;CIEND=-10,9;CIPOS95=0,0;CIEND95=0,0;MATEID=515617_1;EVENT=515617;SECONDARY;SU=74;PE=48;SR=26;ALG=PROD;AF=0.003112;NSAMP=91;MSQ=14.55;RECLASSIFIED;AC=91;AN=29246;NFAM=91
chr5	1950815	1950833	chr5	1951052	1951069	515616	325.51	-	+	BND	LOW	515616_1	N	]chr5:1951061]N	515616_2	N	N[chr5:1950826[	SVTYPE=BND;POS=1950826;STRANDS=-+:4;IMPRECISE;CIPOS=-10,8;CIEND=-9,8;CIPOS95=-1,0;CIEND95=0,0;MATEID=515616_2;EVENT=515616;SU=4;PE=0;SR=4;ALG=PROD;AF=0.0005813;NSAMP=17;MSQ=9.12;RECLASSIFIED;AC=17;AN=29246;NFAM=17	SVTYPE=BND;POS=1951061;STRANDS=-+:4;IMPRECISE;CIPOS=-9,8;CIEND=-10,8;CIPOS95=0,0;CIEND95=-1,0;MATEID=515616_1;EVENT=515616;SECONDARY;SU=4;PE=0;SR=4;ALG=PROD;AF=0.0005813;NSAMP=17;MSQ=9.12;RECLASSIFIED;AC=17;AN=29246;NFAM=17
chr5	1950856	1951005	chr5	1951240	1951383	351393	9.23366e+06	+	-	DEL	PASS	351393	N	<DEL>	.	.	.	SVTYPE=DEL;POS=1950911;SVLEN=-423;END=1951334;STRANDS=+-:194985;CIPOS=-55,94;CIEND=-94,49;CIPOS95=0,0;CIEND95=0,0;SU=194985;PE=68613;SR=126372;ALG=SUM;AF=0.3083;NSAMP=7480;MSQ=701.15;RETAINED;MEDGQR=4.83;Q10GQR=3.16;AC=9016;AN=29246;NFAM=6984	.
chr5	1950861	1950863	chr5	1951649	1951659	351396	143263.0	+	-	DEL	PASS	351396	N	<DEL>	.	.	.	SVTYPE=DEL;POS=1950861;SVLEN=-789;END=1951650;STRANDS=+-:5;IMPRECISE;CIPOS=0,2;CIEND=-1,9;CIPOS95=0,2;CIEND95=0,3;SU=5;PE=0;SR=5;ALG=PROD;AF=0.08825;NSAMP=2359;MSQ=23.81;MEDGQR=1.27;Q10GQR=0.53;AC=2581;AN=29246;NFAM=2166	.
chr5	1950902	1950919	chr5	1951485	1951486	351395	3.61648e+06	+	-	DEL	PASS	351395	N	<DEL>	.	.	.	SVTYPE=DEL;POS=1950911;SVLEN=-574;END=1951485;STRANDS=+-:4;IMPRECISE;CIPOS=-9,8;CIEND=0,1;CIPOS95=0,0;CIEND95=0,1;SU=4;PE=0;SR=4;ALG=PROD;AF=0.3067;NSAMP=7426;MSQ=267.33;MEDGQR=2.11;Q10GQR=1.46;AC=8963;AN=29222;NFAM=6933	.
chr5	1950959	1951010	chr5	1951409	1951460	515618	1829.33	-	+	BND	LOW	515618_1	N	]chr5:1951435]N	515618_2	N	N[chr5:1950986[	SVTYPE=BND;POS=1950986;STRANDS=-+:21;CIPOS=-26,25;CIEND=-26,25;CIPOS95=0,0;CIEND95=0,0;MATEID=515618_2;EVENT=515618;SU=21;PE=3;SR=18;ALG=PROD;AF=0.003419;NSAMP=100;MSQ=13.41;RECLASSIFIED;AC=100;AN=29246;NFAM=100	SVTYPE=BND;POS=1951435;STRANDS=-+:21;CIPOS=-26,25;CIEND=-26,25;CIPOS95=0,0;CIEND95=0,0;MATEID=515618_1;EVENT=515618;SECONDARY;SU=21;PE=3;SR=18;ALG=PROD;AF=0.003419;NSAMP=100;MSQ=13.41;RECLASSIFIED;AC=100;AN=29246;NFAM=100
chr5	1951365	1951458	chr5	1951589	1951646	351399	646228.0	+	-	BND	LOW	351399_1	N	N[chr5:1951619[	351399_2	N	]chr5:1951394]N	SVTYPE=BND;POS=1951394;STRANDS=+-:8;IMPRECISE;CIPOS=-29,64;CIEND=-29,28;CIPOS95=-29,38;CIEND95=0,0;MATEID=351399_2;EVENT=351399;SU=8;PE=0;SR=8;ALG=SUM;AF=0.1001;NSAMP=2927;MSQ=108.52;RECLASSIFIED;AC=2927;AN=29246;NFAM=2671	SVTYPE=BND;POS=1951619;STRANDS=+-:8;IMPRECISE;CIPOS=-29,28;CIEND=-29,64;CIPOS95=0,0;CIEND95=-29,38;MATEID=351399_1;EVENT=351399;SECONDARY;SU=8;PE=0;SR=8;ALG=SUM;AF=0.1001;NSAMP=2927;MSQ=108.52;RECLASSIFIED;AC=2927;AN=29246;NFAM=2671
chr5	1951845	1951888	chr5	1952327	1952386	351400	1066.23	+	-	BND	PASS	351400_1	N	N[chr5:1952358[	351400_2	N	]chr5:1951867]N	SVTYPE=BND;POS=1951867;STRANDS=+-:46;CIPOS=-22,21;CIEND=-30,29;CIPOS95=0,0;CIEND95=0,0;MATEID=351400_2;EVENT=351400;SU=46;PE=26;SR=20;ALG=PROD;AF=0.0001368;NSAMP=4;MSQ=265.02;RECLASSIFIED;AC=4;AN=29246;NFAM=4	SVTYPE=BND;POS=1952358;STRANDS=+-:46;CIPOS=-30,29;CIEND=-22,21;CIPOS95=0,0;CIEND95=0,0;MATEID=351400_1;EVENT=351400;SECONDARY;SU=46;PE=26;SR=20;ALG=PROD;AF=0.0001368;NSAMP=4;MSQ=265.02;RECLASSIFIED;AC=4;AN=29246;NFAM=4
chr5	1960732	1960751	chr5	1960845	1960864	351402	6325.55	+	-	BND	LOW	351402_1	N	N[chr5:1960856[	351402_2	N	]chr5:1960742]N	SVTYPE=BND;POS=1960742;STRANDS=+-:4;IMPRECISE;CIPOS=-10,9;CIEND=-10,9;CIPOS95=-1,1;CIEND95=-1,1;MATEID=351402_2;EVENT=351402;SU=4;PE=2;SR=2;ALG=PROD;AF=0.006736;NSAMP=194;MSQ=16.86;RECLASSIFIED;AC=197;AN=29246;NFAM=192	SVTYPE=BND;POS=1960856;STRANDS=+-:4;IMPRECISE;CIPOS=-10,9;CIEND=-10,9;CIPOS95=-1,1;CIEND95=-1,1;MATEID=351402_1;EVENT=351402;SECONDARY;SU=4;PE=2;SR=2;ALG=PROD;AF=0.006736;NSAMP=194;MSQ=16.86;RECLASSIFIED;AC=197;AN=29246;NFAM=192
chr5	1960866	1960883	chr5	1961084	1961100	351403	3142.96	+	-	BND	LOW	351403_1	N	N[chr5:1961092[	351403_2	N	]chr5:1960875]N	SVTYPE=BND;POS=1960875;STRANDS=+-:4;IMPRECISE;CIPOS=-9,8;CIEND=-7,9;CIPOS95=0,0;CIEND95=0,3;MATEID=351403_2;EVENT=351403;SU=4;PE=0;SR=4;ALG=PROD;AF=0.001615;NSAMP=32;MSQ=23.74;RETAINED;RECLASSIFIED;AC=47;AN=29104;NFAM=32	SVTYPE=BND;POS=1961092;STRANDS=+-:4;IMPRECISE;CIPOS=-7,9;CIEND=-9,8;CIPOS95=0,3;CIEND95=0,0;MATEID=351403_1;EVENT=351403;SECONDARY;SU=4;PE=0;SR=4;ALG=PROD;AF=0.001615;NSAMP=32;MSQ=23.74;RETAINED;RECLASSIFIED;AC=47;AN=29104;NFAM=32
chr5	1960984	1961003	chr5	1961262	1961281	351405	134.56	+	-	BND	LOW	351405_1	N	N[chr5:1961273[	351405_2	N	]chr5:1960994]N	SVTYPE=BND;POS=1960994;STRANDS=+-:5;CIPOS=-10,9;CIEND=-10,9;CIPOS95=0,0;CIEND95=0,0;MATEID=351405_2;EVENT=351405;SU=5;PE=0;SR=5;ALG=PROD;AF=0.0001026;NSAMP=3;MSQ=20.18;RECLASSIFIED;AC=3;AN=29246;NFAM=3	SVTYPE=BND;POS=1961273;STRANDS=+-:5;CIPOS=-10,9;CIEND=-10,9;CIPOS95=0,0;CIEND95=0,0;MATEID=351405_1;EVENT=351405;SECONDARY;SU=5;PE=0;SR=5;ALG=PROD;AF=0.0001026;NSAMP=3;MSQ=20.18;RECLASSIFIED;AC=3;AN=29246;NFAM=3
chr5	1968299	1968299	chr5	1971469	1971469	351406	2.33136e+07	+	-	MEI	PASS	351406	N	<DEL:ME:LINE|L1|L1HS>	.	.	.	SVTYPE=MEI;POS=1968299;SVLEN=-3170;END=1971469;STRANDS=+-:808073;CIPOS=0,0;CIEND=0,0;CIPOS95=0,0;CIEND95=0,0;SU=808073;PE=454035;SR=354038;AF=0.676;NSAMP=12908;MSQ=1037.69;MEDGQR=11.03;Q10GQR=4.64;AC=19770;AN=29246;NFAM=11930	.
chr5	1972250	1972267	chr5	1972595	1972612	351407	27907.2	+	-	BND	LOW	351407_1	N	N[chr5:1972605[	351407_2	N	]chr5:1972259]N	SVTYPE=BND;POS=1972259;STRANDS=+-:4;CIPOS=-9,8;CIEND=-9,8;CIPOS95=0,0;CIEND95=0,0;MATEID=351407_2;EVENT=351407;SU=4;PE=0;SR=4;ALG=PROD;AF=0.01713;NSAMP=501;MSQ=32.53;RECLASSIFIED;AC=501;AN=29246;NFAM=498	SVTYPE=BND;POS=1972605;STRANDS=+-:4;CIPOS=-9,8;CIEND=-9,8;CIPOS95=0,0;CIEND95=0,0;MATEID=351407_1;EVENT=351407;SECONDARY;SU=4;PE=0;SR=4;ALG=PROD;AF=0.01713;NSAMP=501;MSQ=32.53;RECLASSIFIED;AC=501;AN=29246;NFAM=498
chr5	1981052	1981109	chr20	39525218	39525272	88064	2233.71	-	+	BND	LOW	88064_1	N	]chr20:39525246]N	88064_2	N	N[chr5:1981082[	SVTYPE=BND;POS=1981082;STRANDS=-+:9;CIPOS=-29,28;CIEND=-28,26;CIPOS95=0,0;CIEND95=0,0;MATEID=88064_2;EVENT=88064;SU=9;PE=0;SR=9;ALG=PROD;AF=0.002599;NSAMP=76;MSQ=20.84;AC=76;AN=29246;NFAM=76	SVTYPE=BND;POS=39525246;STRANDS=-+:9;CIPOS=-28,26;CIEND=-29,28;CIPOS95=0,0;CIEND95=0,0;MATEID=88064_1;EVENT=88064;SECONDARY;SU=9;PE=0;SR=9;ALG=PROD;AF=0.002599;NSAMP=76;MSQ=20.84;AC=76;AN=29246;NFAM=76
chr5	1981110	1981127	chr5	44349422	44349435	351408	166966.0	+	-	BND	LOW	351408_1	N	N[chr5:44349432[	351408_2	N	]chr5:1981119]N	SVTYPE=BND;POS=1981119;STRANDS=+-:31;CIPOS=-9,8;CIEND=-9,4;CIPOS95=0,0;CIEND95=0,0;MATEID=351408_2;EVENT=351408;SU=31;PE=0;SR=31;ALG=PROD;AF=0.1;NSAMP=2922;MSQ=33.03;RECLASSIFIED;AC=2926;AN=29246;NFAM=2800	SVTYPE=BND;POS=44349432;STRANDS=+-:31;CIPOS=-9,4;CIEND=-9,8;CIPOS95=0,0;CIEND95=0,0;MATEID=351408_1;EVENT=351408;SECONDARY;SU=31;PE=0;SR=31;ALG=PROD;AF=0.1;NSAMP=2922;MSQ=33.03;RECLASSIFIED;AC=2926;AN=29246;NFAM=2800
chr5	1990119	1990128	chr5	1993979	1993985	351410	3332.79	+	-	DEL	PASS	351410	N	<DEL>	.	.	.	SVTYPE=DEL;POS=1990123;SVLEN=-3860;END=1993983;STRANDS=+-:150;CIPOS=-4,5;CIEND=-4,2;CIPOS95=0,0;CIEND95=0,0;SU=150;PE=77;SR=73;ALG=PROD;AF=0.0002735;NSAMP=8;MSQ=416.6;AC=8;AN=29246;NFAM=8	.
chr5	1994901	1994910	chr5	1995059	1995068	351412	1131.65	+	-	DEL	PASS	351412	N	<DEL>	.	.	.	SVTYPE=DEL;POS=1994906;SVLEN=-158;END=1995064;STRANDS=+-:60;CIPOS=-5,4;CIEND=-5,4;CIPOS95=0,0;CIEND95=0,0;SU=60;PE=0;SR=60;ALG=PROD;AF=0.0002735;NSAMP=8;MSQ=141.45;AC=8;AN=29246;NFAM=8	.
chr5	1998440	1998443	chr5	1998733	1998741	351413	15198.4	+	-	BND	PASS	351413_1	N	N[chr5:1998736[	351413_2	N	]chr5:1998442]N	SVTYPE=BND;POS=1998442;STRANDS=+-:450;CIPOS=-2,1;CIEND=-2,6;CIPOS95=0,0;CIEND95=0,0;MATEID=351413_2;EVENT=351413;SU=450;PE=74;SR=376;ALG=PROD;AF=0.001504;NSAMP=44;MSQ=291.55;RECLASSIFIED;AC=44;AN=29246;NFAM=44	SVTYPE=BND;POS=1998736;STRANDS=+-:450;CIPOS=-2,6;CIEND=-2,1;CIPOS95=0,0;CIEND95=0,0;MATEID=351413_1;EVENT=351413;SECONDARY;SU=450;PE=74;SR=376;ALG=PROD;AF=0.001504;NSAMP=44;MSQ=291.55;RECLASSIFIED;AC=44;AN=29246;NFAM=44
chr5	2004183	2005038	chr5	2005233	2006050	515619	315277.0	-	+	BND	LOW	515619_1	N	]chr5:2005319]N	515619_2	N	N[chr5:2004960[	SVTYPE=BND;POS=2004960;STRANDS=-+:713;IMPRECISE;CIPOS=-776,79;CIEND=-86,731;CIPOS95=-129,79;CIEND95=-80,80;MATEID=515619_2;EVENT=515619;SU=713;PE=688;SR=25;ALG=SUM;AF=0.1487;NSAMP=4340;MSQ=49.5;RETAINED;RECLASSIFIED;AC=4348;AN=29246;NFAM=4204	SVTYPE=BND;POS=2005319;STRANDS=-+:713;IMPRECISE;CIPOS=-86,731;CIEND=-776,79;CIPOS95=-80,80;CIEND95=-129,79;MATEID=515619_1;EVENT=515619;SECONDARY;SU=713;PE=688;SR=25;ALG=SUM;AF=0.1487;NSAMP=4340;MSQ=49.5;RETAINED;RECLASSIFIED;AC=4348;AN=29246;NFAM=4204
chr5	2034377	2034396	chr5	2039357	2039376	351415	506.47	+	-	DEL	PASS	351415	N	<DEL>	.	.	.	SVTYPE=DEL;POS=2034387;SVLEN=-4980;END=2039367;STRANDS=+-:13;CIPOS=-10,9;CIEND=-10,9;CIPOS95=0,0;CIEND95=0,0;SU=13;PE=0;SR=13;ALG=PROD;AF=3.419e-05;NSAMP=1;MSQ=506.47;AC=1;AN=29246;NFAM=1	.
chr5	2038948	2038959	chr5	2039087	2039104	351416	3580.7	+	-	BND	LOW	351416_1	N	N[chr5:2039097[	351416_2	N	]chr5:2038950]N	SVTYPE=BND;POS=2038950;STRANDS=+-:4;IMPRECISE;CIPOS=-2,9;CIEND=-9,8;CIPOS95=0,1;CIEND95=0,0;MATEID=351416_2;EVENT=351416;SU=4;PE=0;SR=4;ALG=PROD;AF=0.005471;NSAMP=160;MSQ=14.64;RECLASSIFIED;AC=160;AN=29246;NFAM=160	SVTYPE=BND;POS=2039097;STRANDS=+-:4;IMPRECISE;CIPOS=-9,8;CIEND=-2,9;CIPOS95=0,0;CIEND95=0,1;MATEID=351416_1;EVENT=351416;SECONDARY;SU=4;PE=0;SR=4;ALG=PROD;AF=0.005471;NSAMP=160;MSQ=14.64;RECLASSIFIED;AC=160;AN=29246;NFAM=160
chr5	2039341	2039341	chr5	2066106	2066106	351417	68119.4	+	-	DEL	PASS	351417	N	<DEL>	.	.	.	SVTYPE=DEL;POS=2039341;SVLEN=-26765;END=2066106;STRANDS=+-:2950;CIPOS=0,0;CIEND=0,0;CIPOS95=0,0;CIEND95=0,0;SU=2950;PE=1681;SR=1269;ALG=PROD;AF=0.003419;NSAMP=100;MSQ=527.86;AC=100;AN=29246;NFAM=100	.
chr5	2057891	2059736	chr5	2068857	2071062	590716	383673.0	+	+	INV	LOW	590716	N	<INV>	.	.	.	SVTYPE=INV;POS=2058590;SVLEN=11406;END=2069996;STRANDS=++:10761,--:1148;IMPRECISE;CIPOS=-699,1146;CIEND=-1139,1066;CIPOS95=-399,399;CIEND95=-385,385;SU=11909;PE=11909;SR=0;ALG=SUM;AF=0.07734;NSAMP=2262;MSQ=121.24;RETAINED;AC=2262;AN=29246;NFAM=2177	.
chr5	2058038	2058319	chr5	2069696	2069919	590725	25215.1	-	-	BND	LOW	590725_1	N	[chr5:2069871[N	590725_2	N	[chr5:2058271[N	SVTYPE=BND;POS=2058271;STRANDS=--:7;IMPRECISE;CIPOS=-232,49;CIEND=-174,49;CIPOS95=-26,26;CIEND95=-71,49;MATEID=590725_2;EVENT=590725;SU=7;PE=7;SR=0;ALG=PROD;AF=0.01388;NSAMP=406;MSQ=42.61;AC=406;AN=29246;NFAM=398	SVTYPE=BND;POS=2069871;STRANDS=--:7;IMPRECISE;CIPOS=-174,49;CIEND=-232,49;CIPOS95=-71,49;CIEND95=-26,26;MATEID=590725_1;EVENT=590725;SECONDARY;SU=7;PE=7;SR=0;ALG=PROD;AF=0.01388;NSAMP=406;MSQ=42.61;AC=406;AN=29246;NFAM=398
chr5	2058573	2058785	chr5	2070244	2070401	590721	130873.0	+	+	BND	LOW	590721_1	N	N]chr5:2070264]	590721_2	N	N]chr5:2058590]	SVTYPE=BND;POS=2058590;STRANDS=++:76;IMPRECISE;CIPOS=-17,195;CIEND=-20,137;CIPOS95=-7,7;CIEND95=-8,8;MATEID=590721_2;EVENT=590721;SU=76;PE=76;SR=0;ALG=PROD;AF=0.03836;NSAMP=1122;MSQ=83.75;AC=1122;AN=29246;NFAM=1077	SVTYPE=BND;POS=2070264;STRANDS=++:76;IMPRECISE;CIPOS=-20,137;CIEND=-17,195;CIPOS95=-8,8;CIEND95=-7,7;MATEID=590721_1;EVENT=590721;SECONDARY;SU=76;PE=76;SR=0;ALG=PROD;AF=0.03836;NSAMP=1122;MSQ=83.75;AC=1122;AN=29246;NFAM=1077
chr5	2058573	2058823	chr5	2069007	2069417	590723	25213.9	-	-	BND	LOW	590723_1	N	[chr5:2069354[N	590723_2	N	[chr5:2058774[N	SVTYPE=BND;POS=2058774;STRANDS=--:23;IMPRECISE;CIPOS=-200,50;CIEND=-346,64;CIPOS95=-34,34;CIEND95=-115,64;MATEID=590723_2;EVENT=590723;SU=23;PE=23;SR=0;ALG=SUM;AF=0.01275;NSAMP=373;MSQ=43.63;AC=373;AN=29246;NFAM=363	SVTYPE=BND;POS=2069354;STRANDS=--:23;IMPRECISE;CIPOS=-346,64;CIEND=-200,50;CIPOS95=-115,64;CIEND95=-34,34;MATEID=590723_1;EVENT=590723;SECONDARY;SU=23;PE=23;SR=0;ALG=SUM;AF=0.01275;NSAMP=373;MSQ=43.63;AC=373;AN=29246;NFAM=363
chr5	2058939	2059102	chr5	2069964	2070179	590726	99971.0	+	+	BND	LOW	590726_1	N	N]chr5:2069994]	590726_2	N	N]chr5:2058969]	SVTYPE=BND;POS=2058969;STRANDS=++:16;IMPRECISE;CIPOS=-30,133;CIEND=-30,185;CIPOS95=-21,21;CIEND95=-27,27;MATEID=590726_2;EVENT=590726;SU=16;PE=16;SR=0;ALG=PROD;AF=0.0343;NSAMP=1003;MSQ=70.47;AC=1003;AN=29246;NFAM=962	SVTYPE=BND;POS=2069994;STRANDS=++:16;IMPRECISE;CIPOS=-30,185;CIEND=-30,133;CIPOS95=-27,27;CIEND95=-21,21;MATEID=590726_1;EVENT=590726;SECONDARY;SU=16;PE=16;SR=0;ALG=PROD;AF=0.0343;NSAMP=1003;MSQ=70.47;AC=1003;AN=29246;NFAM=962
chr5	2059157	2059321	chr5	2069603	2069660	590722	13554.4	+	+	BND	LOW	590722_1	N	N]chr5:2069614]	590722_2	N	N]chr5:2059207]	SVTYPE=BND;POS=2059207;STRANDS=++:117;IMPRECISE;CIPOS=-50,114;CIEND=-11,46;CIPOS95=-4,4;CIEND95=-6,6;MATEID=590722_2;EVENT=590722;SU=117;PE=117;SR=0;ALG=PROD;AF=0.008275;NSAMP=242;MSQ=43.01;RETAINED;AC=242;AN=29246;NFAM=234	SVTYPE=BND;POS=2069614;STRANDS=++:117;IMPRECISE;CIPOS=-11,46;CIEND=-50,114;CIPOS95=-6,6;CIEND95=-4,4;MATEID=590722_1;EVENT=590722;SECONDARY;SU=117;PE=117;SR=0;ALG=PROD;AF=0.008275;NSAMP=242;MSQ=43.01;RETAINED;AC=242;AN=29246;NFAM=234
chr5	2062520	2062539	chr5	2073229	2073248	515622	355.11	-	+	DUP	PASS	515622	N	<DUP>	.	.	.	SVTYPE=DUP;POS=2062530;SVLEN=10709;END=2073239;STRANDS=-+:30;CIPOS=-10,9;CIEND=-10,9;CIPOS95=0,0;CIEND95=0,0;SU=30;PE=18;SR=12;ALG=PROD;AF=6.839e-05;NSAMP=1;MSQ=354.51;AC=2;AN=29246;NFAM=1	.
chr5	2082493	2082512	chr5	2082728	2082747	351419	1.0679e+06	+	-	BND	LOW	351419_1	N	N[chr5:2082739[	351419_2	N	]chr5:2082503]N	SVTYPE=BND;POS=2082503;STRANDS=+-:5;IMPRECISE;CIPOS=-10,9;CIEND=-10,9;CIPOS95=-3,3;CIEND95=-3,3;MATEID=351419_2;EVENT=351419;SU=5;PE=4;SR=1;ALG=PROD;AF=0.1731;NSAMP=5062;MSQ=110.98;RECLASSIFIED;AC=5062;AN=29246;NFAM=4589	SVTYPE=BND;POS=2082739;STRANDS=+-:5;IMPRECISE;CIPOS=-10,9;CIEND=-10,9;CIPOS95=-3,3;CIEND95=-3,3;MATEID=351419_1;EVENT=351419;SECONDARY;SU=5;PE=4;SR=1;ALG=PROD;AF=0.1731;NSAMP=5062;MSQ=110.98;RECLASSIFIED;AC=5062;AN=29246;NFAM=4589
chr5	2083549	2083606	chr17	39477526	39477583	86822	1173.22	-	-	BND	LOW	86822_1	N	[chr17:39477556[N	86822_2	N	[chr5:2083579[N	SVTYPE=BND;POS=2083579;STRANDS=--:8;CIPOS=-29,28;CIEND=-29,28;CIPOS95=0,0;CIEND95=0,0;MATEID=86822_2;EVENT=86822;SU=8;PE=0;SR=8;ALG=PROD;AF=0.0009916;NSAMP=29;MSQ=29.46;AC=29;AN=29246;NFAM=29	SVTYPE=BND;POS=39477556;STRANDS=--:8;CIPOS=-29,28;CIEND=-29,28;CIPOS95=0,0;CIEND95=0,0;MATEID=86822_1;EVENT=86822;SECONDARY;SU=8;PE=0;SR=8;ALG=PROD;AF=0.0009916;NSAMP=29;MSQ=29.46;AC=29;AN=29246;NFAM=29
chr5	2083630	2083689	chr5	2084078	2084132	351420	1340.41	+	-	BND	LOW	351420_1	N	N[chr5:2084104[	351420_2	N	]chr5:2083660]N	SVTYPE=BND;POS=2083660;STRANDS=+-:27;CIPOS=-30,29;CIEND=-25,29;CIPOS95=0,0;CIEND95=0,0;MATEID=351420_2;EVENT=351420;SU=27;PE=8;SR=19;ALG=PROD;AF=0.0006497;NSAMP=19;MSQ=66.17;RECLASSIFIED;AC=19;AN=29246;NFAM=19	SVTYPE=BND;POS=2084104;STRANDS=+-:27;CIPOS=-25,29;CIEND=-30,29;CIPOS95=0,0;CIEND95=0,0;MATEID=351420_1;EVENT=351420;SECONDARY;SU=27;PE=8;SR=19;ALG=PROD;AF=0.0006497;NSAMP=19;MSQ=66.17;RECLASSIFIED;AC=19;AN=29246;NFAM=19
chr5	2083968	2083973	chr5	2084051	2084058	351421	296.76	+	-	BND	PASS	351421_1	N	N[chr5:2084056[	351421_2	N	]chr5:2083971]N	SVTYPE=BND;POS=2083971;STRANDS=+-:11;CIPOS=-3,2;CIEND=-4,3;CIPOS95=0,0;CIEND95=0,0;MATEID=351421_2;EVENT=351421;SU=11;PE=0;SR=11;ALG=PROD;AF=3.419e-05;NSAMP=1;MSQ=296.76;RECLASSIFIED;AC=1;AN=29246;NFAM=1	SVTYPE=BND;POS=2084056;STRANDS=+-:11;CIPOS=-4,3;CIEND=-3,2;CIPOS95=0,0;CIEND95=0,0;MATEID=351421_1;EVENT=351421;SECONDARY;SU=11;PE=0;SR=11;ALG=PROD;AF=3.419e-05;NSAMP=1;MSQ=296.76;RECLASSIFIED;AC=1;AN=29246;NFAM=1
chr5	2086051	2086070	chr5	2086157	2086176	590729	107.98	+	+	INV	LOW	590729	N	<INV>	.	.	.	SVTYPE=INV;POS=2086061;SVLEN=106;END=2086167;STRANDS=++:1,--:3;IMPRECISE;CIPOS=-10,9;CIEND=-10,9;CIPOS95=-3,3;CIEND95=-3,3;SU=4;PE=3;SR=1;ALG=PROD;AF=0.0002052;NSAMP=6;MSQ=11.82;AC=6;AN=29246;NFAM=6	.
chr5	2090518	2090534	chr5	2256642	2256661	515623	268.43	-	+	DUP	PASS	515623	N	<DUP>	.	.	.	SVTYPE=DUP;POS=2090525;SVLEN=166127;END=2256652;STRANDS=-+:24;CIPOS=-7,9;CIEND=-10,9;CIPOS95=0,0;CIEND95=0,0;SU=24;PE=14;SR=10;ALG=PROD;AF=3.419e-05;NSAMP=1;MSQ=268.08;AC=1;AN=29246;NFAM=1	.
chr5	2091909	2091928	chr5	2094962	2094981	351422	620.38	+	-	DEL	PASS	351422	N	<DEL>	.	.	.	SVTYPE=DEL;POS=2091919;SVLEN=-3053;END=2094972;STRANDS=+-:28;CIPOS=-10,9;CIEND=-10,9;CIPOS95=0,0;CIEND95=0,0;SU=28;PE=17;SR=11;ALG=PROD;AF=3.419e-05;NSAMP=1;MSQ=620.38;AC=1;AN=29246;NFAM=1	.
chr5	2097084	2097089	chr5	2097305	2097309	351423	4076.07	+	-	DEL	PASS	351423	N	<DEL>	.	.	.	SVTYPE=DEL;POS=2097087;SVLEN=-221;END=2097308;STRANDS=+-:101;CIPOS=-3,2;CIEND=-3,1;CIPOS95=0,0;CIEND95=0,0;SU=101;PE=1;SR=100;ALG=PROD;AF=0.000171;NSAMP=5;MSQ=439.32;AC=5;AN=29246;NFAM=5	.
chr5	2101299	2101316	chr6	107141780	107141797	89088	1832.98	-	-	BND	LOW	89088_1	N	[chr6:107141790[N	89088_2	N	[chr5:2101309[N	SVTYPE=BND;POS=2101309;STRANDS=--:4;CIPOS=-9,8;CIEND=-9,8;CIPOS95=0,0;CIEND95=0,0;MATEID=89088_2;EVENT=89088;SU=4;PE=0;SR=4;ALG=PROD;AF=0.001539;NSAMP=45;MSQ=23.62;AC=45;AN=29246;NFAM=45	SVTYPE=BND;POS=107141790;STRANDS=--:4;CIPOS=-9,8;CIEND=-9,8;CIPOS95=0,0;CIEND95=0,0;MATEID=89088_1;EVENT=89088;SECONDARY;SU=4;PE=0;SR=4;ALG=PROD;AF=0.001539;NSAMP=45;MSQ=23.62;AC=45;AN=29246;NFAM=45
chr5	2110869	2110888	chr5	2111230	2111249	351424	238.07	+	-	BND	LOW	351424_1	N	N[chr5:2111241[	351424_2	N	]chr5:2110879]N	SVTYPE=BND;POS=2110879;STRANDS=+-:5;CIPOS=-10,9;CIEND=-10,9;CIPOS95=0,0;CIEND95=0,0;MATEID=351424_2;EVENT=351424;SU=5;PE=0;SR=5;ALG=PROD;AF=0.0003419;NSAMP=10;MSQ=14.32;RECLASSIFIED;AC=10;AN=29246;NFAM=10	SVTYPE=BND;POS=2111241;STRANDS=+-:5;CIPOS=-10,9;CIEND=-10,9;CIPOS95=0,0;CIEND95=0,0;MATEID=351424_1;EVENT=351424;SECONDARY;SU=5;PE=0;SR=5;ALG=PROD;AF=0.0003419;NSAMP=10;MSQ=14.32;RECLASSIFIED;AC=10;AN=29246;NFAM=10
chr5	2121873	2121889	chr5	132230866	132230881	351425	3564.66	+	-	BND	LOW	351425_1	N	N[chr5:132230876[	351425_2	N	]chr5:2121881]N	SVTYPE=BND;POS=2121881;STRANDS=+-:5;CIPOS=-8,8;CIEND=-9,6;CIPOS95=0,0;CIEND95=0,0;MATEID=351425_2;EVENT=351425;SU=5;PE=1;SR=4;ALG=PROD;AF=0.004855;NSAMP=142;MSQ=16.03;RECLASSIFIED;AC=142;AN=29246;NFAM=142	SVTYPE=BND;POS=132230876;STRANDS=+-:5;CIPOS=-9,6;CIEND=-8,8;CIPOS95=0,0;CIEND95=0,0;MATEID=351425_1;EVENT=351425;SECONDARY;SU=5;PE=1;SR=4;ALG=PROD;AF=0.004855;NSAMP=142;MSQ=16.03;RECLASSIFIED;AC=142;AN=29246;NFAM=142
chr5	2128598	2128617	chr5	2129988	2129991	351426	650.44	+	-	DEL	PASS	351426	N	<DEL>	.	.	.	SVTYPE=DEL;POS=2128608;SVLEN=-1383;END=2129991;STRANDS=+-:28;CIPOS=-10,9;CIEND=-3,0;CIPOS95=0,0;CIEND95=0,0;SU=28;PE=16;SR=12;ALG=PROD;AF=3.419e-05;NSAMP=1;MSQ=650.44;AC=1;AN=29246;NFAM=1	.
chr5	2136920	2136937	chr5	2137206	2137223	351428	22.4	+	-	BND	LOW	351428_1	N	N[chr5:2137216[	351428_2	N	]chr5:2136929]N	SVTYPE=BND;POS=2136929;STRANDS=+-:4;CIPOS=-9,8;CIEND=-9,8;CIPOS95=0,0;CIEND95=0,0;MATEID=351428_2;EVENT=351428;SU=4;PE=0;SR=4;ALG=PROD;AF=6.839e-05;NSAMP=2;MSQ=8.07;RETAINED;RECLASSIFIED;AC=2;AN=29246;NFAM=2	SVTYPE=BND;POS=2137216;STRANDS=+-:4;CIPOS=-9,8;CIEND=-9,8;CIPOS95=0,0;CIEND95=0,0;MATEID=351428_1;EVENT=351428;SECONDARY;SU=4;PE=0;SR=4;ALG=PROD;AF=6.839e-05;NSAMP=2;MSQ=8.07;RETAINED;RECLASSIFIED;AC=2;AN=29246;NFAM=2
chr5	2138290	2138307	chr7	68758717	68758734	89691	126.44	-	-	BND	LOW	89691_1	N	[chr7:68758727[N	89691_2	N	[chr5:2138300[N	SVTYPE=BND;POS=2138300;STRANDS=--:4;CIPOS=-9,8;CIEND=-9,8;CIPOS95=0,0;CIEND95=0,0;MATEID=89691_2;EVENT=89691;SU=4;PE=0;SR=4;ALG=PROD;AF=3.419e-05;NSAMP=1;MSQ=71.82;AC=1;AN=29246;NFAM=1	SVTYPE=BND;POS=68758727;STRANDS=--:4;CIPOS=-9,8;CIEND=-9,8;CIPOS95=0,0;CIEND95=0,0;MATEID=89691_1;EVENT=89691;SECONDARY;SU=4;PE=0;SR=4;ALG=PROD;AF=3.419e-05;NSAMP=1;MSQ=71.82;AC=1;AN=29246;NFAM=1
chr5	2138290	2138307	chr13	106200199	106200216	85388	84.88	-	+	BND	LOW	85388_1	N	]chr13:106200208]N	85388_2	N	N[chr5:2138300[	SVTYPE=BND;POS=2138300;STRANDS=-+:4;CIPOS=-9,8;CIEND=-9,8;CIPOS95=0,0;CIEND95=0,0;MATEID=85388_2;EVENT=85388;SU=4;PE=0;SR=4;ALG=PROD;AF=6.839e-05;NSAMP=2;MSQ=41.2;AC=2;AN=29246;NFAM=2	SVTYPE=BND;POS=106200208;STRANDS=-+:4;CIPOS=-9,8;CIEND=-9,8;CIPOS95=0,0;CIEND95=0,0;MATEID=85388_1;EVENT=85388;SECONDARY;SU=4;PE=0;SR=4;ALG=PROD;AF=6.839e-05;NSAMP=2;MSQ=41.2;AC=2;AN=29246;NFAM=2
chr5	2138349	2138397	chr14	76266867	76266919	85732	4815.75	-	-	BND	LOW	85732_1	N	[chr14:76266896[N	85732_2	N	[chr5:2138370[N	SVTYPE=BND;POS=2138370;STRANDS=--:8;IMPRECISE;CIPOS=-20,28;CIEND=-28,24;CIPOS95=0,0;CIEND95=-4,4;MATEID=85732_2;EVENT=85732;SU=8;PE=2;SR=6;ALG=PROD;AF=0.00677;NSAMP=193;MSQ=18.74;AC=198;AN=29246;NFAM=193	SVTYPE=BND;POS=76266896;STRANDS=--:8;IMPRECISE;CIPOS=-28,24;CIEND=-20,28;CIPOS95=-4,4;CIEND95=0,0;MATEID=85732_1;EVENT=85732;SECONDARY;SU=8;PE=2;SR=6;ALG=PROD;AF=0.00677;NSAMP=193;MSQ=18.74;AC=198;AN=29246;NFAM=193
chr5	2140580	2140585	chr5	2140673	2140678	351430	344.91	+	-	DEL	PASS	351430	N	<DEL>	.	.	.	SVTYPE=DEL;POS=2140583;SVLEN=-93;END=2140676;STRANDS=+-:11;CIPOS=-3,2;CIEND=-3,2;CIPOS95=0,0;CIEND95=0,0;SU=11;PE=0;SR=11;ALG=PROD;AF=3.419e-05;NSAMP=1;MSQ=344.73;AC=1;AN=29246;NFAM=1	.
chr5	2145621	2146036	chr5	2146404	2146909	351431	137.0	+	-	DEL	PASS	351431	N	<DEL>	.	.	.	SVTYPE=DEL;POS=2145631;SVLEN=-1269;END=2146900;STRANDS=+-:8;IMPRECISE;CIPOS=-10,405;CIEND=-496,9;CIPOS95=-2,83;CIEND95=-70,2;SU=8;PE=8;SR=0;ALG=PROD;AF=3.419e-05;NSAMP=1;MSQ=15.04;AC=1;AN=29246;NFAM=1	.
chr5	2146086	2146086	chr5	2149242	2149259	351432	212.59	+	-	DEL	PASS	351432	N	<DEL>	.	.	.	SVTYPE=DEL;POS=2146086;SVLEN=-3166;END=2149252;STRANDS=+-:7;CIPOS=0,0;CIEND=-10,7;CIPOS95=0,0;CIEND95=0,0;SU=7;PE=2;SR=5;ALG=PROD;AF=3.419e-05;NSAMP=1;MSQ=212.59;AC=1;AN=29246;NFAM=1	.
chr5	2149783	2149786	chr5	2151017	2151021	351433	557.51	+	-	DEL	PASS	351433	N	<DEL>	.	.	.	SVTYPE=DEL;POS=2149785;SVLEN=-1235;END=2151020;STRANDS=+-:26;CIPOS=-2,1;CIEND=-3,1;CIPOS95=0,0;CIEND95=0,0;SU=26;PE=12;SR=14;ALG=PROD;AF=3.419e-05;NSAMP=1;MSQ=557.51;AC=1;AN=29246;NFAM=1	.
chr5	2152066	2152076	chr5	2152398	2152407	351434	628.0	+	-	BND	LOW	351434_1	N	N[chr5:2152404[	351434_2	N	]chr5:2152072]N	SVTYPE=BND;POS=2152072;STRANDS=+-:8;CIPOS=-6,4;CIEND=-5,4;CIPOS95=0,0;CIEND95=0,0;MATEID=351434_2;EVENT=351434;SU=8;PE=1;SR=7;ALG=PROD;AF=0.000718;NSAMP=21;MSQ=22.87;RECLASSIFIED;AC=21;AN=29246;NFAM=21	SVTYPE=BND;POS=2152404;STRANDS=+-:8;CIPOS=-5,4;CIEND=-6,4;CIPOS95=0,0;CIEND95=0,0;MATEID=351434_1;EVENT=351434;SECONDARY;SU=8;PE=1;SR=7;ALG=PROD;AF=0.000718;NSAMP=21;MSQ=22.87;RECLASSIFIED;AC=21;AN=29246;NFAM=21
chr5	2160686	2160725	chr5	2161293	2161309	351436	2404.99	+	-	BND	LOW	351436_1	N	N[chr5:2161304[	351436_2	N	]chr5:2160716]N	SVTYPE=BND;POS=2160716;STRANDS=+-:55;CIPOS=-30,9;CIEND=-10,6;CIPOS95=0,0;CIEND95=0,0;MATEID=351436_2;EVENT=351436;SU=55;PE=45;SR=10;ALG=PROD;AF=0.0003077;NSAMP=9;MSQ=181.9;RECLASSIFIED;AC=9;AN=29246;NFAM=8	SVTYPE=BND;POS=2161304;STRANDS=+-:55;CIPOS=-10,6;CIEND=-30,9;CIPOS95=0,0;CIEND95=0,0;MATEID=351436_1;EVENT=351436;SECONDARY;SU=55;PE=45;SR=10;ALG=PROD;AF=0.0003077;NSAMP=9;MSQ=181.9;RECLASSIFIED;AC=9;AN=29246;NFAM=8
chr5	2160708	2160721	chr5	2161059	2161078	351435	2925.04	+	-	BND	LOW	351435_1	N	N[chr5:2161070[	351435_2	N	]chr5:2160715]N	SVTYPE=BND;POS=2160715;STRANDS=+-:18;IMPRECISE;CIPOS=-7,6;CIEND=-10,9;CIPOS95=-1,3;CIEND95=-2,4;MATEID=351435_2;EVENT=351435;SU=18;PE=17;SR=1;ALG=PROD;AF=0.001231;NSAMP=36;MSQ=53.56;RETAINED;RECLASSIFIED;AC=36;AN=29246;NFAM=35	SVTYPE=BND;POS=2161070;STRANDS=+-:18;IMPRECISE;CIPOS=-10,9;CIEND=-7,6;CIPOS95=-2,4;CIEND95=-1,3;MATEID=351435_1;EVENT=351435;SECONDARY;SU=18;PE=17;SR=1;ALG=PROD;AF=0.001231;NSAMP=36;MSQ=53.56;RETAINED;RECLASSIFIED;AC=36;AN=29246;NFAM=35
chr5	2160851	2160870	chr5	2161267	2161286	351439	3304.02	+	-	BND	LOW	351439_1	N	N[chr5:2161278[	351439_2	N	]chr5:2160861]N	SVTYPE=BND;POS=2160861;STRANDS=+-:5;CIPOS=-10,9;CIEND=-10,9;CIPOS95=0,0;CIEND95=0,0;MATEID=351439_2;EVENT=351439;SU=5;PE=0;SR=5;ALG=PROD;AF=0.001573;NSAMP=46;MSQ=47.1;RETAINED;RECLASSIFIED;AC=46;AN=29246;NFAM=44	SVTYPE=BND;POS=2161278;STRANDS=+-:5;CIPOS=-10,9;CIEND=-10,9;CIPOS95=0,0;CIEND95=0,0;MATEID=351439_1;EVENT=351439;SECONDARY;SU=5;PE=0;SR=5;ALG=PROD;AF=0.001573;NSAMP=46;MSQ=47.1;RETAINED;RECLASSIFIED;AC=46;AN=29246;NFAM=44
chr5	2161146	2161159	chr5	2161497	2161504	351440	3435.66	+	-	BND	LOW	351440_1	N	N[chr5:2161498[	351440_2	N	]chr5:2161156]N	SVTYPE=BND;POS=2161156;STRANDS=+-:4;IMPRECISE;CIPOS=-10,3;CIEND=0,7;CIPOS95=-1,0;CIEND95=0,1;MATEID=351440_2;EVENT=351440;SU=4;PE=0;SR=4;ALG=PROD;AF=0.003727;NSAMP=109;MSQ=16.18;RETAINED;RECLASSIFIED;AC=109;AN=29246;NFAM=108	SVTYPE=BND;POS=2161498;STRANDS=+-:4;IMPRECISE;CIPOS=0,7;CIEND=-10,3;CIPOS95=0,1;CIEND95=-1,0;MATEID=351440_1;EVENT=351440;SECONDARY;SU=4;PE=0;SR=4;ALG=PROD;AF=0.003727;NSAMP=109;MSQ=16.18;RETAINED;RECLASSIFIED;AC=109;AN=29246;NFAM=108
chr5	2175409	2175460	chr5	2175659	2175710	351443	1203.24	+	-	DEL	PASS	351443	N	<DEL>	.	.	.	SVTYPE=DEL;POS=2175435;SVLEN=-249;END=2175684;STRANDS=+-:31;CIPOS=-26,25;CIEND=-25,26;CIPOS95=0,0;CIEND95=0,0;SU=31;PE=0;SR=31;ALG=PROD;AF=0.0001026;NSAMP=3;MSQ=95.33;AC=3;AN=29246;NFAM=3	.
chr5	2180224	2180243	chr5	2180305	2180319	351444	320.48	+	-	BND	LOW	351444_1	N	N[chr5:2180314[	351444_2	N	]chr5:2180234]N	SVTYPE=BND;POS=2180234;STRANDS=+-:5;IMPRECISE;CIPOS=-10,9;CIEND=-8,6;CIPOS95=0,0;CIEND95=-1,0;MATEID=351444_2;EVENT=351444;SU=5;PE=0;SR=5;ALG=PROD;AF=0.0002393;NSAMP=7;MSQ=17.62;RECLASSIFIED;AC=7;AN=29246;NFAM=7	SVTYPE=BND;POS=2180314;STRANDS=+-:5;IMPRECISE;CIPOS=-8,6;CIEND=-10,9;CIPOS95=-1,0;CIEND95=0,0;MATEID=351444_1;EVENT=351444;SECONDARY;SU=5;PE=0;SR=5;ALG=PROD;AF=0.0002393;NSAMP=7;MSQ=17.62;RECLASSIFIED;AC=7;AN=29246;NFAM=7
chr5	2185369	2185414	chr5	2188007	2188052	351445	956.02	+	-	DEL	PASS	351445	N	<DEL>	.	.	.	SVTYPE=DEL;POS=2185392;SVLEN=-2639;END=2188031;STRANDS=+-:46;CIPOS=-23,22;CIEND=-24,21;CIPOS95=0,0;CIEND95=0,0;SU=46;PE=28;SR=18;ALG=PROD;AF=6.839e-05;NSAMP=2;MSQ=478.01;AC=2;AN=29246;NFAM=2	.
chr5	2187625	2187859	chr5	2188470	2188735	590730	254.36	-	-	BND	LOW	590730_1	N	[chr5:2188707[N	590730_2	N	[chr5:2187831[N	SVTYPE=BND;POS=2187831;STRANDS=--:21;IMPRECISE;CIPOS=-205,29;CIEND=-236,29;CIPOS95=-23,23;CIEND95=-20,20;MATEID=590730_2;EVENT=590730;SU=21;PE=21;SR=0;ALG=PROD;AF=0.0001026;NSAMP=3;MSQ=84.79;AC=3;AN=29246;NFAM=3	SVTYPE=BND;POS=2188707;STRANDS=--:21;IMPRECISE;CIPOS=-236,29;CIEND=-205,29;CIPOS95=-20,20;CIEND95=-23,23;MATEID=590730_1;EVENT=590730;SECONDARY;SU=21;PE=21;SR=0;ALG=PROD;AF=0.0001026;NSAMP=3;MSQ=84.79;AC=3;AN=29246;NFAM=3
chr5	2187714	2187959	chr5	2188969	2189263	590731	677.62	+	+	BND	LOW	590731_1	N	N]chr5:2188999]	590731_2	N	N]chr5:2187744]	SVTYPE=BND;POS=2187744;STRANDS=++:37;IMPRECISE;CIPOS=-30,215;CIEND=-30,264;CIPOS95=-13,13;CIEND95=-21,21;MATEID=590731_2;EVENT=590731;SU=37;PE=37;SR=0;ALG=PROD;AF=0.0001026;NSAMP=3;MSQ=225.7;AC=3;AN=29246;NFAM=3	SVTYPE=BND;POS=2188999;STRANDS=++:37;IMPRECISE;CIPOS=-30,264;CIEND=-30,215;CIPOS95=-21,21;CIEND95=-13,13;MATEID=590731_1;EVENT=590731;SECONDARY;SU=37;PE=37;SR=0;ALG=PROD;AF=0.0001026;NSAMP=3;MSQ=225.7;AC=3;AN=29246;NFAM=3
chr5	2206858	2206875	chr5	102758063	102758080	351446	476813.0	+	-	BND	LOW	351446_1	N	N[chr5:102758073[	351446_2	N	]chr5:2206867]N	SVTYPE=BND;POS=2206867;STRANDS=+-:4;CIPOS=-9,8;CIEND=-9,8;CIPOS95=0,0;CIEND95=0,0;MATEID=351446_2;EVENT=351446;SU=4;PE=0;SR=4;ALG=PROD;AF=0.2063;NSAMP=6027;MSQ=47.36;RECLASSIFIED;AC=6033;AN=29246;NFAM=5700	SVTYPE=BND;POS=102758073;STRANDS=+-:4;CIPOS=-9,8;CIEND=-9,8;CIPOS95=0,0;CIEND95=0,0;MATEID=351446_1;EVENT=351446;SECONDARY;SU=4;PE=0;SR=4;ALG=PROD;AF=0.2063;NSAMP=6027;MSQ=47.36;RECLASSIFIED;AC=6033;AN=29246;NFAM=5700
chr5	2210239	2210258	chr5	2210641	2210647	351447	2024.42	+	-	BND	LOW	351447_1	N	N[chr5:2210646[	351447_2	N	]chr5:2210249]N	SVTYPE=BND;POS=2210249;STRANDS=+-:11;CIPOS=-10,9;CIEND=-4,2;CIPOS95=0,0;CIEND95=0,0;MATEID=351447_2;EVENT=351447;SU=11;PE=2;SR=9;ALG=PROD;AF=0.001471;NSAMP=43;MSQ=34.47;RECLASSIFIED;AC=43;AN=29240;NFAM=43	SVTYPE=BND;POS=2210646;STRANDS=+-:11;CIPOS=-4,2;CIEND=-10,9;CIPOS95=0,0;CIEND95=0,0;MATEID=351447_1;EVENT=351447;SECONDARY;SU=11;PE=2;SR=9;ALG=PROD;AF=0.001471;NSAMP=43;MSQ=34.47;RECLASSIFIED;AC=43;AN=29240;NFAM=43
chr5	2211134	2211138	chr5	2211398	2211403	515625	14664.0	-	+	DUP	PASS	515625	N	<DUP>	.	.	.	SVTYPE=DUP;POS=2211135;SVLEN=267;END=2211402;STRANDS=-+:220;CIPOS=-1,3;CIEND=-4,1;CIPOS95=0,0;CIEND95=0,0;SU=220;PE=41;SR=179;ALG=PROD;AF=0.005882;NSAMP=172;MSQ=57.98;AC=172;AN=29244;NFAM=165	.
chr5	2225762	2225821	chr5	2226827	2226874	351450	34462.6	+	-	BND	LOW	351450_1	N	N[chr5:2226853[	351450_2	N	]chr5:2225792]N	SVTYPE=BND;POS=2225792;STRANDS=+-:20;CIPOS=-30,29;CIEND=-25,22;CIPOS95=0,0;CIEND95=0,0;MATEID=351450_2;EVENT=351450;SU=20;PE=13;SR=7;ALG=PROD;AF=0.001573;NSAMP=46;MSQ=146.02;RETAINED;RECLASSIFIED;AC=46;AN=29246;NFAM=41	SVTYPE=BND;POS=2226853;STRANDS=+-:20;CIPOS=-25,22;CIEND=-30,29;CIPOS95=0,0;CIEND95=0,0;MATEID=351450_1;EVENT=351450;SECONDARY;SU=20;PE=13;SR=7;ALG=PROD;AF=0.001573;NSAMP=46;MSQ=146.02;RETAINED;RECLASSIFIED;AC=46;AN=29246;NFAM=41
chr5	2226211	2226361	chr5	2226800	2226912	351451	773279.0	+	-	BND	PASS	351451_1	N	N[chr5:2226864[	351451_2	N	]chr5:2226269]N	SVTYPE=BND;POS=2226269;STRANDS=+-:22633;IMPRECISE;CIPOS=-58,92;CIEND=-63,49;CIPOS95=-43,43;CIEND95=-13,13;MATEID=351451_2;EVENT=351451;SU=22633;PE=12225;SR=10408;ALG=SUM;AF=0.0331;NSAMP=939;MSQ=404.51;RECLASSIFIED;AC=968;AN=29246;NFAM=874	SVTYPE=BND;POS=2226864;STRANDS=+-:22633;IMPRECISE;CIPOS=-63,49;CIEND=-58,92;CIPOS95=-13,13;CIEND95=-43,43;MATEID=351451_1;EVENT=351451;SECONDARY;SU=22633;PE=12225;SR=10408;ALG=SUM;AF=0.0331;NSAMP=939;MSQ=404.51;RECLASSIFIED;AC=968;AN=29246;NFAM=874
chr5	2226249	2226266	chr5	2230674	2230691	351452	356.72	+	-	DEL	PASS	351452	N	<DEL>	.	.	.	SVTYPE=DEL;POS=2226258;SVLEN=-4425;END=2230683;STRANDS=+-:4;CIPOS=-9,8;CIEND=-9,8;CIPOS95=0,0;CIEND95=0,0;SU=4;PE=0;SR=4;ALG=PROD;AF=3.419e-05;NSAMP=1;MSQ=356.69;AC=1;AN=29246;NFAM=1	.
chr5	2226537	2227116	chr5	82465907	82466305	351453	17809.1	+	-	BND	LOW	351453_1	N	N[chr5:82466290[	351453_2	N	]chr5:2226554]N	SVTYPE=BND;POS=2226554;STRANDS=+-:116;IMPRECISE;CIPOS=-17,562;CIEND=-382,16;CIPOS95=-17,42;CIEND95=-8,8;MATEID=351453_2;EVENT=351453;SU=116;PE=116;SR=0;ALG=PROD;AF=0.01002;NSAMP=293;MSQ=32.99;RECLASSIFIED;AC=293;AN=29246;NFAM=291	SVTYPE=BND;POS=82466290;STRANDS=+-:116;IMPRECISE;CIPOS=-382,16;CIEND=-17,562;CIPOS95=-8,8;CIEND95=-17,42;MATEID=351453_1;EVENT=351453;SECONDARY;SU=116;PE=116;SR=0;ALG=PROD;AF=0.01002;NSAMP=293;MSQ=32.99;RECLASSIFIED;AC=293;AN=29246;NFAM=291
chr5	2226623	2226870	chr5	2227233	2227331	590732	151.75	+	+	INV	LOW	590732	N	<INV>	.	.	.	SVTYPE=INV;POS=2226634;SVLEN=609;END=2227243;STRANDS=++:5,--:2;IMPRECISE;CIPOS=-11,236;CIEND=-10,88;CIPOS95=-3,131;CIEND95=-1,72;SU=7;PE=7;SR=0;ALG=PROD;AF=3.419e-05;NSAMP=1;MSQ=4.6;AC=1;AN=29246;NFAM=1	.
chr5	2233865	2233866	chr5	2237265	2237267	351454	40042.9	+	-	BND	PASS	351454_1	N	N[chr5:2237268[	351454_2	N	]chr5:2233866]N	SVTYPE=BND;POS=2233866;STRANDS=+-:1722;CIPOS=-1,0;CIEND=-2,0;CIPOS95=0,0;CIEND95=0,0;MATEID=351454_2;EVENT=351454;SU=1722;PE=1063;SR=659;ALG=PROD;AF=0.00106;NSAMP=31;MSQ=574.25;RECLASSIFIED;AC=31;AN=29246;NFAM=29	SVTYPE=BND;POS=2237268;STRANDS=+-:1722;CIPOS=-2,0;CIEND=-1,0;CIPOS95=0,0;CIEND95=0,0;MATEID=351454_1;EVENT=351454;SECONDARY;SU=1722;PE=1063;SR=659;ALG=PROD;AF=0.00106;NSAMP=31;MSQ=574.25;RECLASSIFIED;AC=31;AN=29246;NFAM=29
chr5	2237979	2238532	chr5	2238655	2238691	590733	40.86	+	+	INV	LOW	590733	N	<INV>	.	.	.	SVTYPE=INV;POS=2238523;SVLEN=159;END=2238682;STRANDS=++:1,--:3;IMPRECISE;CIPOS=-544,9;CIEND=-27,9;CIPOS95=-171,2;CIEND95=-27,0;SU=4;PE=4;SR=0;ALG=PROD;AF=3.419e-05;NSAMP=1;MSQ=38.89;AC=1;AN=29246;NFAM=1	.
chr5	2243073	2243076	chr5	2250848	2250851	351455	692.39	+	-	DEL	PASS	351455	N	<DEL>	.	.	.	SVTYPE=DEL;POS=2243075;SVLEN=-7776;END=2250851;STRANDS=+-:29;CIPOS=-2,1;CIEND=-3,0;CIPOS95=0,0;CIEND95=0,0;SU=29;PE=17;SR=12;ALG=PROD;AF=3.419e-05;NSAMP=1;MSQ=692.39;AC=1;AN=29246;NFAM=1	.
chr5	2246059	2246108	chr12	80366506	80366555	84795	5516.4	-	+	BND	LOW	84795_1	N	]chr12:80366531]N	84795_2	N	N[chr5:2246085[	SVTYPE=BND;POS=2246085;STRANDS=-+:7;CIPOS=-25,24;CIEND=-25,24;CIPOS95=0,0;CIEND95=0,0;MATEID=84795_2;EVENT=84795;SU=7;PE=0;SR=7;ALG=PROD;AF=0.004958;NSAMP=145;MSQ=18.07;AC=145;AN=29246;NFAM=145	SVTYPE=BND;POS=80366531;STRANDS=-+:7;CIPOS=-25,24;CIEND=-25,24;CIPOS95=0,0;CIEND95=0,0;MATEID=84795_1;EVENT=84795;SECONDARY;SU=7;PE=0;SR=7;ALG=PROD;AF=0.004958;NSAMP=145;MSQ=18.07;AC=145;AN=29246;NFAM=145
chr5	2246083	2246100	chr12	90223567	90223586	84831	15573.2	-	+	BND	LOW	84831_1	N	]chr12:90223577]N	84831_2	N	N[chr5:2246094[	SVTYPE=BND;POS=2246094;STRANDS=-+:34;CIPOS=-10,7;CIEND=-10,9;CIPOS95=0,0;CIEND95=0,0;MATEID=84831_2;EVENT=84831;SU=34;PE=28;SR=6;ALG=PROD;AF=0.01559;NSAMP=414;MSQ=25.9;AC=456;AN=29246;NFAM=406	SVTYPE=BND;POS=90223577;STRANDS=-+:34;CIPOS=-10,9;CIEND=-10,7;CIPOS95=0,0;CIEND95=0,0;MATEID=84831_1;EVENT=84831;SECONDARY;SU=34;PE=28;SR=6;ALG=PROD;AF=0.01559;NSAMP=414;MSQ=25.9;AC=456;AN=29246;NFAM=406
chr5	2246125	2246142	chr6	71315293	71315310	88933	9282.92	+	+	BND	LOW	88933_1	N	N]chr6:71315302]	88933_2	N	N]chr5:2246134]	SVTYPE=BND;POS=2246134;STRANDS=++:4;CIPOS=-9,8;CIEND=-9,8;CIPOS95=0,0;CIEND95=0,0;MATEID=88933_2;EVENT=88933;SU=4;PE=0;SR=4;ALG=PROD;AF=0.01183;NSAMP=346;MSQ=18.05;AC=346;AN=29246;NFAM=337	SVTYPE=BND;POS=71315302;STRANDS=++:4;CIPOS=-9,8;CIEND=-9,8;CIPOS95=0,0;CIEND95=0,0;MATEID=88933_1;EVENT=88933;SECONDARY;SU=4;PE=0;SR=4;ALG=PROD;AF=0.01183;NSAMP=346;MSQ=18.05;AC=346;AN=29246;NFAM=337
chr5	2255299	2255318	chr5	2256004	2256016	351456	445.02	+	-	BND	LOW	351456_1	N	N[chr5:2256013[	351456_2	N	]chr5:2255309]N	SVTYPE=BND;POS=2255309;STRANDS=+-:17;CIPOS=-10,9;CIEND=-8,4;CIPOS95=0,0;CIEND95=0,0;MATEID=351456_2;EVENT=351456;SU=17;PE=13;SR=4;ALG=PROD;AF=6.839e-05;NSAMP=2;MSQ=10.77;RECLASSIFIED;AC=2;AN=29246;NFAM=2	SVTYPE=BND;POS=2256013;STRANDS=+-:17;CIPOS=-8,4;CIEND=-10,9;CIPOS95=0,0;CIEND95=0,0;MATEID=351456_1;EVENT=351456;SECONDARY;SU=17;PE=13;SR=4;ALG=PROD;AF=6.839e-05;NSAMP=2;MSQ=10.77;RECLASSIFIED;AC=2;AN=29246;NFAM=2
chr5	2255825	2255871	chr5	2256257	2256314	351458	1749.04	+	-	BND	LOW	351458_1	N	N[chr5:2256287[	351458_2	N	]chr5:2255851]N	SVTYPE=BND;POS=2255851;STRANDS=+-:20;CIPOS=-26,20;CIEND=-29,28;CIPOS95=0,0;CIEND95=0,0;MATEID=351458_2;EVENT=351458;SU=20;PE=11;SR=9;ALG=PROD;AF=0.0005471;NSAMP=16;MSQ=32.75;RECLASSIFIED;AC=16;AN=29246;NFAM=16	SVTYPE=BND;POS=2256287;STRANDS=+-:20;CIPOS=-29,28;CIEND=-26,20;CIPOS95=0,0;CIEND95=0,0;MATEID=351458_1;EVENT=351458;SECONDARY;SU=20;PE=11;SR=9;ALG=PROD;AF=0.0005471;NSAMP=16;MSQ=32.75;RECLASSIFIED;AC=16;AN=29246;NFAM=16
chr5	2255829	2255860	chr5	2256093	2256112	351457	2834.96	+	-	BND	LOW	351457_1	N	N[chr5:2256106[	351457_2	N	]chr5:2255849]N	SVTYPE=BND;POS=2255849;STRANDS=+-:34;CIPOS=-20,11;CIEND=-12,7;CIPOS95=0,0;CIEND95=0,0;MATEID=351457_2;EVENT=351457;SU=34;PE=9;SR=25;ALG=PROD;AF=0.0001368;NSAMP=4;MSQ=170.05;RECLASSIFIED;AC=4;AN=29246;NFAM=4	SVTYPE=BND;POS=2256106;STRANDS=+-:34;CIPOS=-12,7;CIEND=-20,11;CIPOS95=0,0;CIEND95=0,0;MATEID=351457_1;EVENT=351457;SECONDARY;SU=34;PE=9;SR=25;ALG=PROD;AF=0.0001368;NSAMP=4;MSQ=170.05;RECLASSIFIED;AC=4;AN=29246;NFAM=4
chr5	2255881	2255898	chr12	76106	76123	84344	6.83	+	+	BND	LOW	84344_1	N	N]chr12:76116]	84344_2	N	N]chr5:2255890]	SVTYPE=BND;POS=2255890;STRANDS=++:4;IMPRECISE;CIPOS=-9,8;CIEND=-10,7;CIPOS95=0,0;CIEND95=-2,0;MATEID=84344_2;EVENT=84344;SU=4;PE=0;SR=4;ALG=PROD;AF=3.419e-05;NSAMP=1;MSQ=6.83;AC=1;AN=29246;NFAM=1	SVTYPE=BND;POS=76116;STRANDS=++:4;IMPRECISE;CIPOS=-10,7;CIEND=-9,8;CIPOS95=-2,0;CIEND95=0,0;MATEID=84344_1;EVENT=84344;SECONDARY;SU=4;PE=0;SR=4;ALG=PROD;AF=3.419e-05;NSAMP=1;MSQ=6.83;AC=1;AN=29246;NFAM=1
chr5	2256051	2256070	chr5	2256343	2256362	351461	2632.1	+	-	BND	LOW	351461_1	N	N[chr5:2256354[	351461_2	N	]chr5:2256061]N	SVTYPE=BND;POS=2256061;STRANDS=+-:4;IMPRECISE;CIPOS=-10,9;CIEND=-10,9;CIPOS95=-1,1;CIEND95=-1,1;MATEID=351461_2;EVENT=351461;SU=4;PE=2;SR=2;ALG=PROD;AF=0.0004103;NSAMP=12;MSQ=108.14;RETAINED;RECLASSIFIED;AC=12;AN=29246;NFAM=12	SVTYPE=BND;POS=2256354;STRANDS=+-:4;IMPRECISE;CIPOS=-10,9;CIEND=-10,9;CIPOS95=-1,1;CIEND95=-1,1;MATEID=351461_1;EVENT=351461;SECONDARY;SU=4;PE=2;SR=2;ALG=PROD;AF=0.0004103;NSAMP=12;MSQ=108.14;RETAINED;RECLASSIFIED;AC=12;AN=29246;NFAM=12
chr5	2271579	2271630	chr5	2271726	2271781	351462	8562.01	+	-	BND	LOW	351462_1	N	N[chr5:2271757[	351462_2	N	]chr5:2271605]N	SVTYPE=BND;POS=2271605;STRANDS=+-:10;CIPOS=-26,25;CIEND=-30,25;CIPOS95=0,0;CIEND95=0,0;MATEID=351462_2;EVENT=351462;SU=10;PE=1;SR=9;ALG=PROD;AF=0.009711;NSAMP=284;MSQ=17.52;RECLASSIFIED;AC=284;AN=29246;NFAM=284	SVTYPE=BND;POS=2271757;STRANDS=+-:10;CIPOS=-30,25;CIEND=-26,25;CIPOS95=0,0;CIEND95=0,0;MATEID=351462_1;EVENT=351462;SECONDARY;SU=10;PE=1;SR=9;ALG=PROD;AF=0.009711;NSAMP=284;MSQ=17.52;RECLASSIFIED;AC=284;AN=29246;NFAM=284
chr5	2274939	2275073	chr5	2276108	2276308	351463	7192.82	+	-	BND	PASS	351463_1	N	N[chr5:2276300[	351463_2	N	]chr5:2274955]N	SVTYPE=BND;POS=2274955;STRANDS=+-:372;IMPRECISE;CIPOS=-16,118;CIEND=-191,9;CIPOS95=-2,2;CIEND95=-2,2;MATEID=351463_2;EVENT=351463;SU=372;PE=372;SR=0;ALG=PROD;AF=0.0003761;NSAMP=11;MSQ=224.88;RECLASSIFIED;AC=11;AN=29246;NFAM=11	SVTYPE=BND;POS=2276300;STRANDS=+-:372;IMPRECISE;CIPOS=-191,9;CIEND=-16,118;CIPOS95=-2,2;CIEND95=-2,2;MATEID=351463_1;EVENT=351463;SECONDARY;SU=372;PE=372;SR=0;ALG=PROD;AF=0.0003761;NSAMP=11;MSQ=224.88;RECLASSIFIED;AC=11;AN=29246;NFAM=11
chr5	2280282	2280301	chr5	2280714	2280733	351464	445.26	+	-	BND	LOW	351464_1	N	N[chr5:2280725[	351464_2	N	]chr5:2280292]N	SVTYPE=BND;POS=2280292;STRANDS=+-:5;CIPOS=-10,9;CIEND=-10,9;CIPOS95=0,0;CIEND95=0,0;MATEID=351464_2;EVENT=351464;SU=5;PE=0;SR=5;ALG=PROD;AF=0.0006155;NSAMP=18;MSQ=11.12;RECLASSIFIED;AC=18;AN=29246;NFAM=18	SVTYPE=BND;POS=2280725;STRANDS=+-:5;CIPOS=-10,9;CIEND=-10,9;CIPOS95=0,0;CIEND95=0,0;MATEID=351464_1;EVENT=351464;SECONDARY;SU=5;PE=0;SR=5;ALG=PROD;AF=0.0006155;NSAMP=18;MSQ=11.12;RECLASSIFIED;AC=18;AN=29246;NFAM=18
chr5	2280792	2280803	chr5	2281336	2281353	351465	718.18	+	-	BND	LOW	351465_1	N	N[chr5:2281347[	351465_2	N	]chr5:2280794]N	SVTYPE=BND;POS=2280794;STRANDS=+-:4;IMPRECISE;CIPOS=-2,9;CIEND=-10,7;CIPOS95=0,8;CIEND95=-2,0;MATEID=351465_2;EVENT=351465;SU=4;PE=0;SR=4;ALG=PROD;AF=0.001265;NSAMP=37;MSQ=12.58;RECLASSIFIED;AC=37;AN=29246;NFAM=37	SVTYPE=BND;POS=2281347;STRANDS=+-:4;IMPRECISE;CIPOS=-10,7;CIEND=-2,9;CIPOS95=-2,0;CIEND95=0,8;MATEID=351465_1;EVENT=351465;SECONDARY;SU=4;PE=0;SR=4;ALG=PROD;AF=0.001265;NSAMP=37;MSQ=12.58;RECLASSIFIED;AC=37;AN=29246;NFAM=37
chr5	2281081	2281100	chr5	2281463	2281479	515626	3412.89	-	+	BND	LOW	515626_1	N	]chr5:2281471]N	515626_2	N	N[chr5:2281092[	SVTYPE=BND;POS=2281092;STRANDS=-+:6;CIPOS=-10,9;CIEND=-8,8;CIPOS95=0,0;CIEND95=0,0;MATEID=515626_2;EVENT=515626;SU=6;PE=2;SR=4;ALG=PROD;AF=0.006052;NSAMP=177;MSQ=10.89;RECLASSIFIED;AC=177;AN=29246;NFAM=177	SVTYPE=BND;POS=2281471;STRANDS=-+:6;CIPOS=-8,8;CIEND=-10,9;CIPOS95=0,0;CIEND95=0,0;MATEID=515626_1;EVENT=515626;SECONDARY;SU=6;PE=2;SR=4;ALG=PROD;AF=0.006052;NSAMP=177;MSQ=10.89;RECLASSIFIED;AC=177;AN=29246;NFAM=177
chr5	2282724	2282743	chr5	2288442	2288446	351466	611.3	+	-	DEL	PASS	351466	N	<DEL>	.	.	.	SVTYPE=DEL;POS=2282734;SVLEN=-5711;END=2288445;STRANDS=+-:27;CIPOS=-10,9;CIEND=-3,1;CIPOS95=0,0;CIEND95=0,0;SU=27;PE=17;SR=10;ALG=PROD;AF=3.419e-05;NSAMP=1;MSQ=611.3;AC=1;AN=29246;NFAM=1	.
chr5	2285040	2285059	chr5	2291695	2291753	351467	1198.74	+	-	DEL	PASS	351467	N	<DEL>	.	.	.	SVTYPE=DEL;POS=2285050;SVLEN=-6675;END=2291725;STRANDS=+-:54;CIPOS=-10,9;CIEND=-30,28;CIPOS95=0,0;CIEND95=0,0;SU=54;PE=39;SR=15;ALG=PROD;AF=0.0001368;NSAMP=4;MSQ=299.69;AC=4;AN=29246;NFAM=4	.
chr5	2295685	2295704	chr5	2300738	2300745	351468	302.64	+	-	DEL	PASS	351468	N	<DEL>	.	.	.	SVTYPE=DEL;POS=2295695;SVLEN=-5048;END=2300743;STRANDS=+-:16;CIPOS=-10,9;CIEND=-5,2;CIPOS95=0,0;CIEND95=0,0;SU=16;PE=9;SR=7;ALG=PROD;AF=3.419e-05;NSAMP=1;MSQ=302.64;AC=1;AN=29246;NFAM=1	.
chr5	2301983	2302028	chr5	2327149	2327198	590735	376.65	-	-	BND	LOW	590735_1	N	[chr5:2327175[N	590735_2	N	[chr5:2302008[N	SVTYPE=BND;POS=2302008;STRANDS=--:34;CIPOS=-24,21;CIEND=-25,24;CIPOS95=0,0;CIEND95=0,0;MATEID=590735_2;EVENT=590735;SU=34;PE=19;SR=15;ALG=PROD;AF=6.839e-05;NSAMP=2;MSQ=188.32;AC=2;AN=29246;NFAM=2	SVTYPE=BND;POS=2327175;STRANDS=--:34;CIPOS=-25,24;CIEND=-24,21;CIPOS95=0,0;CIEND95=0,0;MATEID=590735_1;EVENT=590735;SECONDARY;SU=34;PE=19;SR=15;ALG=PROD;AF=6.839e-05;NSAMP=2;MSQ=188.32;AC=2;AN=29246;NFAM=2
chr5	2311559	2311576	chr15	41599908	41599925	85956	12642.4	-	+	BND	LOW	85956_1	N	]chr15:41599917]N	85956_2	N	N[chr5:2311569[	SVTYPE=BND;POS=2311569;STRANDS=-+:4;CIPOS=-9,8;CIEND=-9,8;CIPOS95=0,0;CIEND95=0,0;MATEID=85956_2;EVENT=85956;SU=4;PE=0;SR=4;ALG=PROD;AF=0.009916;NSAMP=290;MSQ=21.67;AC=290;AN=29246;NFAM=286	SVTYPE=BND;POS=41599917;STRANDS=-+:4;CIPOS=-9,8;CIEND=-9,8;CIPOS95=0,0;CIEND95=0,0;MATEID=85956_1;EVENT=85956;SECONDARY;SU=4;PE=0;SR=4;ALG=PROD;AF=0.009916;NSAMP=290;MSQ=21.67;AC=290;AN=29246;NFAM=286
chr5	2326681	2326738	chr5	2327971	2328013	351470	1561.43	+	-	DEL	PASS	351470	N	<DEL>	.	.	.	SVTYPE=DEL;POS=2326711;SVLEN=-1282;END=2327993;STRANDS=+-:70;CIPOS=-30,27;CIEND=-22,20;CIPOS95=0,0;CIEND95=0,0;SU=70;PE=39;SR=31;ALG=PROD;AF=0.0001026;NSAMP=3;MSQ=520.48;AC=3;AN=29246;NFAM=3	.
chr5	2332818	2332818	chr5	2332883	2332883	351472	1.2913e+06	+	-	DEL	PASS	351472	N	<DEL>	.	.	.	SVTYPE=DEL;POS=2332818;SVLEN=-65;END=2332883;STRANDS=+-:47227;CIPOS=0,0;CIEND=0,0;CIPOS95=0,0;CIEND95=0,0;SU=47227;PE=220;SR=47007;ALG=PROD;AF=0.1294;NSAMP=3432;MSQ=259.62;MEDGQR=4.25;Q10GQR=3.52;AC=3784;AN=29246;NFAM=3278	.
chr5	2349148	2349421	chr14	98318254	98318733	85819	184.48	-	+	BND	LOW	85819_1	N	]chr14:98318265]N	85819_2	N	N[chr5:2349385[	SVTYPE=BND;POS=2349385;STRANDS=-+:16;IMPRECISE;CIPOS=-236,37;CIEND=-11,468;CIPOS95=-43,37;CIEND95=-11,75;MATEID=85819_2;EVENT=85819;SU=16;PE=16;SR=0;ALG=PROD;AF=0.0001368;NSAMP=4;MSQ=15.51;AC=4;AN=29246;NFAM=4	SVTYPE=BND;POS=98318265;STRANDS=-+:16;IMPRECISE;CIPOS=-11,468;CIEND=-236,37;CIPOS95=-11,75;CIEND95=-43,37;MATEID=85819_1;EVENT=85819;SECONDARY;SU=16;PE=16;SR=0;ALG=PROD;AF=0.0001368;NSAMP=4;MSQ=15.51;AC=4;AN=29246;NFAM=4
chr5	2366719	2367273	chr5	2368745	2369322	351473	881.33	+	-	BND	LOW	351473_1	N	N[chr5:2369293[	351473_2	N	]chr5:2366749]N	SVTYPE=BND;POS=2366749;STRANDS=+-:20;IMPRECISE;CIPOS=-30,524;CIEND=-547,30;CIPOS95=-30,99;CIEND95=-118,30;MATEID=351473_2;EVENT=351473;SU=20;PE=20;SR=0;ALG=PROD;AF=0.0001026;NSAMP=3;MSQ=78.73;RECLASSIFIED;AC=3;AN=29246;NFAM=2	SVTYPE=BND;POS=2369293;STRANDS=+-:20;IMPRECISE;CIPOS=-547,30;CIEND=-30,524;CIPOS95=-118,30;CIEND95=-30,99;MATEID=351473_1;EVENT=351473;SECONDARY;SU=20;PE=20;SR=0;ALG=PROD;AF=0.0001026;NSAMP=3;MSQ=78.73;RECLASSIFIED;AC=3;AN=29246;NFAM=2
chr5	2366748	2366759	chr5	2371908	2371913	351474	9330.52	+	-	BND	PASS	351474_1	N	N[chr5:2371911[	351474_2	N	]chr5:2366750]N	SVTYPE=BND;POS=2366750;STRANDS=+-:463;CIPOS=-2,9;CIEND=-2,3;CIPOS95=0,0;CIEND95=0,0;MATEID=351474_2;EVENT=351474;SU=463;PE=247;SR=216;ALG=PROD;AF=0.0001368;NSAMP=4;MSQ=523.44;RECLASSIFIED;AC=4;AN=29246;NFAM=2	SVTYPE=BND;POS=2371911;STRANDS=+-:463;CIPOS=-2,3;CIEND=-2,9;CIPOS95=0,0;CIEND95=0,0;MATEID=351474_1;EVENT=351474;SECONDARY;SU=463;PE=247;SR=216;ALG=PROD;AF=0.0001368;NSAMP=4;MSQ=523.44;RECLASSIFIED;AC=4;AN=29246;NFAM=2
chr5	2368911	2368927	chr5	2369378	2369393	515629	289.45	-	+	DUP	PASS	515629	N	<DUP>	.	.	.	SVTYPE=DUP;POS=2368921;SVLEN=463;END=2369384;STRANDS=-+:16;IMPRECISE;CIPOS=-10,6;CIEND=-6,9;CIPOS95=-1,0;CIEND95=-1,1;SU=16;PE=14;SR=2;ALG=PROD;AF=0.0002393;NSAMP=7;MSQ=34.2;AC=7;AN=29246;NFAM=7	.
chr5	2369290	2369293	chr5	2372194	2372197	515630	6466.94	-	+	BND	PASS	515630_1	N	]chr5:2372196]N	515630_2	N	N[chr5:2369294[	SVTYPE=BND;POS=2369294;STRANDS=-+:584;CIPOS=-3,0;CIEND=-2,1;CIPOS95=0,0;CIEND95=0,0;MATEID=515630_2;EVENT=515630;SU=584;PE=331;SR=253;ALG=PROD;AF=0.0001368;NSAMP=4;MSQ=398.3;RECLASSIFIED;AC=4;AN=29246;NFAM=2	SVTYPE=BND;POS=2372196;STRANDS=-+:584;CIPOS=-2,1;CIEND=-3,0;CIPOS95=0,0;CIEND95=0,0;MATEID=515630_1;EVENT=515630;SECONDARY;SU=584;PE=331;SR=253;ALG=PROD;AF=0.0001368;NSAMP=4;MSQ=398.3;RECLASSIFIED;AC=4;AN=29246;NFAM=2
chr5	2369298	2369298	chr5	2369347	2369347	351475	220458.0	+	-	BND	LOW	351475_1	N	N[chr5:2369348[	351475_2	N	]chr5:2369298]N	SVTYPE=BND;POS=2369298;STRANDS=+-:2275;CIPOS=0,0;CIEND=0,0;CIPOS95=0,0;CIEND95=0,0;MATEID=351475_2;EVENT=351475;SU=2275;PE=22;SR=2253;ALG=PROD;AF=0.05816;NSAMP=1569;MSQ=119.95;RECLASSIFIED;AC=1701;AN=29246;NFAM=1528	SVTYPE=BND;POS=2369348;STRANDS=+-:2275;CIPOS=0,0;CIEND=0,0;CIPOS95=0,0;CIEND95=0,0;MATEID=351475_1;EVENT=351475;SECONDARY;SU=2275;PE=22;SR=2253;ALG=PROD;AF=0.05816;NSAMP=1569;MSQ=119.95;RECLASSIFIED;AC=1701;AN=29246;NFAM=1528
chr5	2370578	2370579	chr5	2371472	2371473	351477	36317.3	+	-	BND	PASS	351477_1	N	N[chr5:2371474[	351477_2	N	]chr5:2370579]N	SVTYPE=BND;POS=2370579;STRANDS=+-:1649;CIPOS=-1,0;CIEND=-1,0;CIPOS95=0,0;CIEND95=0,0;MATEID=351477_2;EVENT=351477;SU=1649;PE=934;SR=715;ALG=PROD;AF=0.002462;NSAMP=72;MSQ=403.51;RECLASSIFIED;AC=72;AN=29246;NFAM=70	SVTYPE=BND;POS=2371474;STRANDS=+-:1649;CIPOS=-1,0;CIEND=-1,0;CIPOS95=0,0;CIEND95=0,0;MATEID=351477_1;EVENT=351477;SECONDARY;SU=1649;PE=934;SR=715;ALG=PROD;AF=0.002462;NSAMP=72;MSQ=403.51;RECLASSIFIED;AC=72;AN=29246;NFAM=70
chr5	2377961	2377978	chr17	61402962	61402979	86918	27460.8	-	+	BND	LOW	86918_1	N	]chr17:61402971]N	86918_2	N	N[chr5:2377971[	SVTYPE=BND;POS=2377971;STRANDS=-+:4;CIPOS=-9,8;CIEND=-9,8;CIPOS95=0,0;CIEND95=0,0;MATEID=86918_2;EVENT=86918;SU=4;PE=0;SR=4;ALG=PROD;AF=0.0239;NSAMP=699;MSQ=19.41;AC=699;AN=29246;NFAM=691	SVTYPE=BND;POS=61402971;STRANDS=-+:4;CIPOS=-9,8;CIEND=-9,8;CIPOS95=0,0;CIEND95=0,0;MATEID=86918_1;EVENT=86918;SECONDARY;SU=4;PE=0;SR=4;ALG=PROD;AF=0.0239;NSAMP=699;MSQ=19.41;AC=699;AN=29246;NFAM=691
chr5	2392416	2392465	chr5	2392616	2392666	351478	4609.25	+	-	BND	LOW	351478_1	N	N[chr5:2392638[	351478_2	N	]chr5:2392445]N	SVTYPE=BND;POS=2392445;STRANDS=+-:8;IMPRECISE;CIPOS=-29,20;CIEND=-21,29;CIPOS95=-1,1;CIEND95=0,0;MATEID=351478_2;EVENT=351478;SU=8;PE=2;SR=6;ALG=PROD;AF=0.004787;NSAMP=140;MSQ=15.94;RECLASSIFIED;AC=140;AN=29246;NFAM=140	SVTYPE=BND;POS=2392638;STRANDS=+-:8;IMPRECISE;CIPOS=-21,29;CIEND=-29,20;CIPOS95=0,0;CIEND95=-1,1;MATEID=351478_1;EVENT=351478;SECONDARY;SU=8;PE=2;SR=6;ALG=PROD;AF=0.004787;NSAMP=140;MSQ=15.94;RECLASSIFIED;AC=140;AN=29246;NFAM=140
chr5	2408012	2408017	chr5	2408514	2408533	351479	478.36	+	-	BND	LOW	351479_1	N	N[chr5:2408525[	351479_2	N	]chr5:2408015]N	SVTYPE=BND;POS=2408015;STRANDS=+-:20;CIPOS=-3,2;CIEND=-10,9;CIPOS95=0,0;CIEND95=0,0;MATEID=351479_2;EVENT=351479;SU=20;PE=9;SR=11;ALG=PROD;AF=0.0001368;NSAMP=4;MSQ=118.22;RECLASSIFIED;AC=4;AN=29246;NFAM=4	SVTYPE=BND;POS=2408525;STRANDS=+-:20;CIPOS=-10,9;CIEND=-3,2;CIPOS95=0,0;CIEND95=0,0;MATEID=351479_1;EVENT=351479;SECONDARY;SU=20;PE=9;SR=11;ALG=PROD;AF=0.0001368;NSAMP=4;MSQ=118.22;RECLASSIFIED;AC=4;AN=29246;NFAM=4
chr5	2426123	2426172	chr5	2426230	2426279	351480	533.34	+	-	BND	LOW	351480_1	N	N[chr5:2426256[	351480_2	N	]chr5:2426148]N	SVTYPE=BND;POS=2426148;STRANDS=+-:19;CIPOS=-25,24;CIEND=-25,24;CIPOS95=0,0;CIEND95=0,0;MATEID=351480_2;EVENT=351480;SU=19;PE=0;SR=19;ALG=PROD;AF=0.0001026;NSAMP=3;MSQ=177.78;RECLASSIFIED;AC=3;AN=29246;NFAM=3	SVTYPE=BND;POS=2426256;STRANDS=+-:19;CIPOS=-25,24;CIEND=-25,24;CIPOS95=0,0;CIEND95=0,0;MATEID=351480_1;EVENT=351480;SECONDARY;SU=19;PE=0;SR=19;ALG=PROD;AF=0.0001026;NSAMP=3;MSQ=177.78;RECLASSIFIED;AC=3;AN=29246;NFAM=3
chr5	2444900	2444917	chr5	16830683	16830700	515631	56.74	-	+	BND	LOW	515631_1	N	]chr5:16830692]N	515631_2	N	N[chr5:2444910[	SVTYPE=BND;POS=2444910;STRANDS=-+:4;CIPOS=-9,8;CIEND=-9,8;CIPOS95=0,0;CIEND95=0,0;MATEID=515631_2;EVENT=515631;SU=4;PE=0;SR=4;ALG=PROD;AF=3.419e-05;NSAMP=1;MSQ=49.94;RECLASSIFIED;AC=1;AN=29246;NFAM=1	SVTYPE=BND;POS=16830692;STRANDS=-+:4;CIPOS=-9,8;CIEND=-9,8;CIPOS95=0,0;CIEND95=0,0;MATEID=515631_1;EVENT=515631;SECONDARY;SU=4;PE=0;SR=4;ALG=PROD;AF=3.419e-05;NSAMP=1;MSQ=49.94;RECLASSIFIED;AC=1;AN=29246;NFAM=1
chr5	2444919	2444938	chr5	137573022	137573041	515632	42726.7	-	+	BND	LOW	515632_1	N	]chr5:137573032]N	515632_2	N	N[chr5:2444930[	SVTYPE=BND;POS=2444930;STRANDS=-+:4;IMPRECISE;CIPOS=-10,9;CIEND=-10,9;CIPOS95=-1,0;CIEND95=-1,1;MATEID=515632_2;EVENT=515632;SU=4;PE=1;SR=3;ALG=PROD;AF=0.04978;NSAMP=1456;MSQ=14.71;RECLASSIFIED;AC=1456;AN=29246;NFAM=1416	SVTYPE=BND;POS=137573032;STRANDS=-+:4;IMPRECISE;CIPOS=-10,9;CIEND=-10,9;CIPOS95=-1,1;CIEND95=-1,0;MATEID=515632_1;EVENT=515632;SECONDARY;SU=4;PE=1;SR=3;ALG=PROD;AF=0.04978;NSAMP=1456;MSQ=14.71;RECLASSIFIED;AC=1456;AN=29246;NFAM=1416
chr5	2444948	2444965	chr5	16830669	16830686	351482	243685.0	+	-	BND	LOW	351482_1	N	N[chr5:16830679[	351482_2	N	]chr5:2444957]N	SVTYPE=BND;POS=2444957;STRANDS=+-:4;CIPOS=-9,8;CIEND=-9,8;CIPOS95=0,0;CIEND95=0,0;MATEID=351482_2;EVENT=351482;SU=4;PE=0;SR=4;ALG=PROD;AF=0.1139;NSAMP=3330;MSQ=42.23;RECLASSIFIED;AC=3330;AN=29246;NFAM=3197	SVTYPE=BND;POS=16830679;STRANDS=+-:4;CIPOS=-9,8;CIEND=-9,8;CIPOS95=0,0;CIEND95=0,0;MATEID=351482_1;EVENT=351482;SECONDARY;SU=4;PE=0;SR=4;ALG=PROD;AF=0.1139;NSAMP=3330;MSQ=42.23;RECLASSIFIED;AC=3330;AN=29246;NFAM=3197
chr5	2463162	2463177	chr5	2467791	2467810	351483	809.18	+	-	DEL	PASS	351483	N	<DEL>	.	.	.	SVTYPE=DEL;POS=2463168;SVLEN=-4633;END=2467801;STRANDS=+-:33;CIPOS=-6,9;CIEND=-10,9;CIPOS95=0,0;CIEND95=0,0;SU=33;PE=20;SR=13;ALG=PROD;AF=3.419e-05;NSAMP=1;MSQ=809.18;AC=1;AN=29246;NFAM=1	.
chr5	2477551	2477570	chr5	2479530	2479540	351484	353.55	+	-	DEL	PASS	351484	N	<DEL>	.	.	.	SVTYPE=DEL;POS=2477561;SVLEN=-1976;END=2479537;STRANDS=+-:16;CIPOS=-10,9;CIEND=-7,3;CIPOS95=0,0;CIEND95=0,0;SU=16;PE=11;SR=5;ALG=PROD;AF=3.419e-05;NSAMP=1;MSQ=353.55;AC=1;AN=29246;NFAM=1	.
chr5	2489451	2490325	chr5	2490458	2491938	515633	2.55723e+06	-	+	BND	LOW	515633_1	N	]chr5:2491221]N	515633_2	N	N[chr5:2490205[	SVTYPE=BND;POS=2490205;STRANDS=-+:519;IMPRECISE;CIPOS=-753,121;CIEND=-763,717;CIPOS95=-182,121;CIEND95=-593,593;MATEID=515633_2;EVENT=515633;SU=519;PE=518;SR=1;ALG=SUM;AF=0.431;NSAMP=10726;MSQ=158.21;RETAINED;RECLASSIFIED;AC=12604;AN=29246;NFAM=9874	SVTYPE=BND;POS=2491221;STRANDS=-+:519;IMPRECISE;CIPOS=-763,717;CIEND=-753,121;CIPOS95=-593,593;CIEND95=-182,121;MATEID=515633_1;EVENT=515633;SECONDARY;SU=519;PE=518;SR=1;ALG=SUM;AF=0.431;NSAMP=10726;MSQ=158.21;RETAINED;RECLASSIFIED;AC=12604;AN=29246;NFAM=9874
chr5	2490239	2490445	chr5	2491090	2491463	351486	276315.0	+	-	BND	LOW	351486_1	N	N[chr5:2491432[	351486_2	N	]chr5:2490416]N	SVTYPE=BND;POS=2490416;STRANDS=+-:32;IMPRECISE;CIPOS=-177,29;CIEND=-341,32;CIPOS95=-144,29;CIEND95=-60,32;MATEID=351486_2;EVENT=351486;SU=32;PE=28;SR=4;ALG=SUM;AF=0.06025;NSAMP=1762;MSQ=108.86;RETAINED;RECLASSIFIED;AC=1762;AN=29246;NFAM=1681	SVTYPE=BND;POS=2491432;STRANDS=+-:32;IMPRECISE;CIPOS=-341,32;CIEND=-177,29;CIPOS95=-60,32;CIEND95=-144,29;MATEID=351486_1;EVENT=351486;SECONDARY;SU=32;PE=28;SR=4;ALG=SUM;AF=0.06025;NSAMP=1762;MSQ=108.86;RETAINED;RECLASSIFIED;AC=1762;AN=29246;NFAM=1681
chr5	2513225	2513661	chr12	72801483	72802010	84769	20.82	+	-	BND	LOW	84769_1	N	N[chr12:72801982[	84769_2	N	]chr5:2513255]N	SVTYPE=BND;POS=2513255;STRANDS=+-:4;IMPRECISE;CIPOS=-30,406;CIEND=-498,29;CIPOS95=-30,102;CIEND95=-155,29;MATEID=84769_2;EVENT=84769;SU=4;PE=4;SR=0;ALG=PROD;AF=3.419e-05;NSAMP=1;MSQ=20.82;AC=1;AN=29246;NFAM=1	SVTYPE=BND;POS=72801982;STRANDS=+-:4;IMPRECISE;CIPOS=-498,29;CIEND=-30,406;CIPOS95=-155,29;CIEND95=-30,102;MATEID=84769_1;EVENT=84769;SECONDARY;SU=4;PE=4;SR=0;ALG=PROD;AF=3.419e-05;NSAMP=1;MSQ=20.82;AC=1;AN=29246;NFAM=1
chr5	2520988	2521007	chr5	2521392	2521399	515640	201.69	-	+	BND	LOW	515640_1	N	]chr5:2521396]N	515640_2	N	N[chr5:2520999[	SVTYPE=BND;POS=2520999;STRANDS=-+:15;CIPOS=-10,9;CIEND=-4,3;CIPOS95=0,0;CIEND95=0,0;MATEID=515640_2;EVENT=515640;SU=15;PE=6;SR=9;ALG=PROD;AF=3.419e-05;NSAMP=1;MSQ=189.29;RECLASSIFIED;AC=1;AN=29246;NFAM=1	SVTYPE=BND;POS=2521396;STRANDS=-+:15;CIPOS=-4,3;CIEND=-10,9;CIPOS95=0,0;CIEND95=0,0;MATEID=515640_1;EVENT=515640;SECONDARY;SU=15;PE=6;SR=9;ALG=PROD;AF=3.419e-05;NSAMP=1;MSQ=189.29;RECLASSIFIED;AC=1;AN=29246;NFAM=1
chr5	2525131	2525165	chr5	2525781	2525798	590738	2646.96	-	-	BND	PASS	590738_1	N	[chr5:2525792[N	590738_2	N	[chr5:2525155[N	SVTYPE=BND;POS=2525155;STRANDS=--:163;CIPOS=-23,11;CIEND=-10,7;CIPOS95=0,0;CIEND95=0,0;MATEID=590738_2;EVENT=590738;SU=163;PE=95;SR=68;ALG=PROD;AF=0.0001368;NSAMP=4;MSQ=478.36;AC=4;AN=29246;NFAM=3	SVTYPE=BND;POS=2525792;STRANDS=--:163;CIPOS=-10,7;CIEND=-23,11;CIPOS95=0,0;CIEND95=0,0;MATEID=590738_1;EVENT=590738;SECONDARY;SU=163;PE=95;SR=68;ALG=PROD;AF=0.0001368;NSAMP=4;MSQ=478.36;AC=4;AN=29246;NFAM=3
chr5	2525575	2525581	chr5	2525841	2525848	590739	1996.34	+	+	BND	PASS	590739_1	N	N]chr5:2525845]	590739_2	N	N]chr5:2525579]	SVTYPE=BND;POS=2525579;STRANDS=++:110;CIPOS=-4,2;CIEND=-4,3;CIPOS95=0,0;CIEND95=0,0;MATEID=590739_2;EVENT=590739;SU=110;PE=48;SR=62;ALG=PROD;AF=0.0001368;NSAMP=4;MSQ=331.49;AC=4;AN=29246;NFAM=3	SVTYPE=BND;POS=2525845;STRANDS=++:110;CIPOS=-4,3;CIEND=-4,2;CIPOS95=0,0;CIEND95=0,0;MATEID=590739_1;EVENT=590739;SECONDARY;SU=110;PE=48;SR=62;ALG=PROD;AF=0.0001368;NSAMP=4;MSQ=331.49;AC=4;AN=29246;NFAM=3
chr5	2531742	2531744	chr5	2532132	2532134	515641	7155.43	-	+	BND	LOW	515641_1	N	]chr5:2532133]N	515641_2	N	N[chr5:2531744[	SVTYPE=BND;POS=2531744;STRANDS=-+:532;CIPOS=-1,1;CIEND=-1,1;CIPOS95=0,0;CIEND95=0,0;MATEID=515641_2;EVENT=515641;SU=532;PE=2;SR=530;ALG=PROD;AF=0.00783;NSAMP=229;MSQ=21.9;RECLASSIFIED;AC=229;AN=29246;NFAM=229	SVTYPE=BND;POS=2532133;STRANDS=-+:532;CIPOS=-1,1;CIEND=-1,1;CIPOS95=0,0;CIEND95=0,0;MATEID=515641_1;EVENT=515641;SECONDARY;SU=532;PE=2;SR=530;ALG=PROD;AF=0.00783;NSAMP=229;MSQ=21.9;RECLASSIFIED;AC=229;AN=29246;NFAM=229
chr5	2533893	2533912	chr5	2533943	2533962	351487	491.74	+	-	BND	PASS	351487_1	N	N[chr5:2533954[	351487_2	N	]chr5:2533903]N	SVTYPE=BND;POS=2533903;STRANDS=+-:15;CIPOS=-10,9;CIEND=-10,9;CIPOS95=0,0;CIEND95=0,0;MATEID=351487_2;EVENT=351487;SU=15;PE=0;SR=15;ALG=PROD;AF=3.419e-05;NSAMP=1;MSQ=491.7;RECLASSIFIED;AC=1;AN=29246;NFAM=1	SVTYPE=BND;POS=2533954;STRANDS=+-:15;CIPOS=-10,9;CIEND=-10,9;CIPOS95=0,0;CIEND95=0,0;MATEID=351487_1;EVENT=351487;SECONDARY;SU=15;PE=0;SR=15;ALG=PROD;AF=3.419e-05;NSAMP=1;MSQ=491.7;RECLASSIFIED;AC=1;AN=29246;NFAM=1
chr5	2538461	2538556	chrY	9592038	9592132	92022	1239.37	-	+	BND	PASS	92022_1	N	]chrY:9592083]N	92022_2	N	N[chr5:2538512[	SVTYPE=BND;POS=2538512;STRANDS=-+:42;IMPRECISE;CIPOS=-50,45;CIEND=-45,49;CIPOS95=0,0;CIEND95=-1,1;MATEID=92022_2;EVENT=92022;SU=42;PE=38;SR=4;ALG=PROD;AF=3.419e-05;NSAMP=1;MSQ=9.36;AC=1;AN=29246;NFAM=1	SVTYPE=BND;POS=9592083;STRANDS=-+:42;IMPRECISE;CIPOS=-45,49;CIEND=-50,45;CIPOS95=-1,1;CIEND95=0,0;MATEID=92022_1;EVENT=92022;SECONDARY;SU=42;PE=38;SR=4;ALG=PROD;AF=3.419e-05;NSAMP=1;MSQ=9.36;AC=1;AN=29246;NFAM=1
chr5	2539817	2539828	chr5	2540102	2540113	515642	145786.0	-	+	BND	LOW	515642_1	N	]chr5:2540107]N	515642_2	N	N[chr5:2539825[	SVTYPE=BND;POS=2539825;STRANDS=-+:96;CIPOS=-7,4;CIEND=-5,6;CIPOS95=0,0;CIEND95=0,0;MATEID=515642_2;EVENT=515642;SU=96;PE=18;SR=78;ALG=PROD;AF=0.1536;NSAMP=3675;MSQ=24.29;RECLASSIFIED;AC=4493;AN=29246;NFAM=3538	SVTYPE=BND;POS=2540107;STRANDS=-+:96;CIPOS=-5,6;CIEND=-7,4;CIPOS95=0,0;CIEND95=0,0;MATEID=515642_1;EVENT=515642;SECONDARY;SU=96;PE=18;SR=78;ALG=PROD;AF=0.1536;NSAMP=3675;MSQ=24.29;RECLASSIFIED;AC=4493;AN=29246;NFAM=3538
chr5	2539855	2539874	chr5	2540060	2540075	351488	491.21	+	-	BND	LOW	351488_1	N	N[chr5:2540067[	351488_2	N	]chr5:2539865]N	SVTYPE=BND;POS=2539865;STRANDS=+-:4;IMPRECISE;CIPOS=-10,9;CIEND=-6,9;CIPOS95=-1,1;CIEND95=-1,3;MATEID=351488_2;EVENT=351488;SU=4;PE=1;SR=3;ALG=PROD;AF=0.0005471;NSAMP=16;MSQ=28.43;RECLASSIFIED;AC=16;AN=29246;NFAM=16	SVTYPE=BND;POS=2540067;STRANDS=+-:4;IMPRECISE;CIPOS=-6,9;CIEND=-10,9;CIPOS95=-1,3;CIEND95=-1,1;MATEID=351488_1;EVENT=351488;SECONDARY;SU=4;PE=1;SR=3;ALG=PROD;AF=0.0005471;NSAMP=16;MSQ=28.43;RECLASSIFIED;AC=16;AN=29246;NFAM=16
chr5	2539889	2539946	chr5	2540252	2540304	351489	171591.0	+	-	BND	LOW	351489_1	N	N[chr5:2540276[	351489_2	N	]chr5:2539918]N	SVTYPE=BND;POS=2539918;STRANDS=+-:12;IMPRECISE;CIPOS=-29,28;CIEND=-23,29;CIPOS95=0,0;CIEND95=-1,1;MATEID=351489_2;EVENT=351489;SU=12;PE=0;SR=12;ALG=PROD;AF=0.08175;NSAMP=2390;MSQ=48.32;RETAINED;RECLASSIFIED;AC=2391;AN=29246;NFAM=2346	SVTYPE=BND;POS=2540276;STRANDS=+-:12;IMPRECISE;CIPOS=-23,29;CIEND=-29,28;CIPOS95=-1,1;CIEND95=0,0;MATEID=351489_1;EVENT=351489;SECONDARY;SU=12;PE=0;SR=12;ALG=PROD;AF=0.08175;NSAMP=2390;MSQ=48.32;RETAINED;RECLASSIFIED;AC=2391;AN=29246;NFAM=2346
chr5	2539941	2539960	chr17	31402221	31402240	86789	9.25	-	+	BND	LOW	86789_1	N	]chr17:31402231]N	86789_2	N	N[chr5:2539952[	SVTYPE=BND;POS=2539952;STRANDS=-+:5;CIPOS=-10,9;CIEND=-10,9;CIPOS95=0,0;CIEND95=0,0;MATEID=86789_2;EVENT=86789;SU=5;PE=0;SR=5;ALG=PROD;AF=3.419e-05;NSAMP=1;MSQ=9.25;AC=1;AN=29246;NFAM=1	SVTYPE=BND;POS=31402231;STRANDS=-+:5;CIPOS=-10,9;CIEND=-10,9;CIPOS95=0,0;CIEND95=0,0;MATEID=86789_1;EVENT=86789;SECONDARY;SU=5;PE=0;SR=5;ALG=PROD;AF=3.419e-05;NSAMP=1;MSQ=9.25;AC=1;AN=29246;NFAM=1
chr5	2540254	2540271	chr5	2540395	2540407	351491	2251.97	+	-	BND	LOW	351491_1	N	N[chr5:2540403[	351491_2	N	]chr5:2540262]N	SVTYPE=BND;POS=2540262;STRANDS=+-:4;IMPRECISE;CIPOS=-8,9;CIEND=-7,5;CIPOS95=0,2;CIEND95=-1,1;MATEID=351491_2;EVENT=351491;SU=4;PE=0;SR=4;ALG=PROD;AF=0.003248;NSAMP=95;MSQ=14.79;RECLASSIFIED;AC=95;AN=29246;NFAM=94	SVTYPE=BND;POS=2540403;STRANDS=+-:4;IMPRECISE;CIPOS=-7,5;CIEND=-8,9;CIPOS95=-1,1;CIEND95=0,2;MATEID=351491_1;EVENT=351491;SECONDARY;SU=4;PE=0;SR=4;ALG=PROD;AF=0.003248;NSAMP=95;MSQ=14.79;RECLASSIFIED;AC=95;AN=29246;NFAM=94
chr5	2541423	2541442	chr5	2542010	2542027	351492	6998.61	+	-	BND	LOW	351492_1	N	N[chr5:2542021[	351492_2	N	]chr5:2541433]N	SVTYPE=BND;POS=2541433;STRANDS=+-:4;IMPRECISE;CIPOS=-10,9;CIEND=-10,7;CIPOS95=-3,3;CIEND95=-4,1;MATEID=351492_2;EVENT=351492;SU=4;PE=3;SR=1;ALG=PROD;AF=0.002804;NSAMP=82;MSQ=44.06;RECLASSIFIED;AC=82;AN=29246;NFAM=82	SVTYPE=BND;POS=2542021;STRANDS=+-:4;IMPRECISE;CIPOS=-10,7;CIEND=-10,9;CIPOS95=-4,1;CIEND95=-3,3;MATEID=351492_1;EVENT=351492;SECONDARY;SU=4;PE=3;SR=1;ALG=PROD;AF=0.002804;NSAMP=82;MSQ=44.06;RECLASSIFIED;AC=82;AN=29246;NFAM=82
chr5	2541575	2541690	chr5	2541987	2542054	351496	293860.0	+	-	DEL	PASS	351496	N	<DEL>	.	.	.	SVTYPE=DEL;POS=2541661;SVLEN=-361;END=2542022;STRANDS=+-:34;IMPRECISE;CIPOS=-86,29;CIEND=-35,32;CIPOS95=-56,29;CIEND95=-6,6;SU=34;PE=24;SR=10;ALG=SUM;AF=0.06769;NSAMP=652;MSQ=168.87;RETAINED;MEDGQR=2.25;Q10GQR=1.62;AC=680;AN=10046;NFAM=639	.
chr5	2541598	2541610	chr5	2541698	2541707	351493	128.81	+	-	DEL	PASS	351493	N	<DEL>	.	.	.	SVTYPE=DEL;POS=2541605;SVLEN=-93;END=2541698;STRANDS=+-:6;CIPOS=-7,5;CIEND=0,9;CIPOS95=0,0;CIEND95=0,0;SU=6;PE=0;SR=6;ALG=PROD;AF=3.419e-05;NSAMP=1;MSQ=128.81;RETAINED;AC=1;AN=29246;NFAM=1	.
chr5	2551274	2551277	chr5	2558799	2558801	351498	995.23	+	-	DEL	PASS	351498	N	<DEL>	.	.	.	SVTYPE=DEL;POS=2551276;SVLEN=-7525;END=2558801;STRANDS=+-:41;CIPOS=-2,1;CIEND=-2,0;CIPOS95=0,0;CIEND95=0,0;SU=41;PE=28;SR=13;ALG=PROD;AF=3.419e-05;NSAMP=1;MSQ=995.23;AC=1;AN=29246;NFAM=1	.
chr5	2553152	2553201	chr5	2556540	2556584	351499	755.33	+	-	DEL	PASS	351499	N	<DEL>	.	.	.	SVTYPE=DEL;POS=2553177;SVLEN=-3386;END=2556563;STRANDS=+-:33;CIPOS=-25,24;CIEND=-23,21;CIPOS95=0,0;CIEND95=0,0;SU=33;PE=17;SR=16;ALG=PROD;AF=6.839e-05;NSAMP=2;MSQ=377.67;AC=2;AN=29246;NFAM=2	.
chr5	2563494	2563496	chr5	2564286	2564288	351500	17404.7	+	-	BND	PASS	351500_1	N	N[chr5:2564289[	351500_2	N	]chr5:2563495]N	SVTYPE=BND;POS=2563495;STRANDS=+-:722;CIPOS=-1,1;CIEND=-2,0;CIPOS95=0,0;CIEND95=0,0;MATEID=351500_2;EVENT=351500;SU=722;PE=406;SR=316;ALG=PROD;AF=0.0005129;NSAMP=15;MSQ=664.95;RECLASSIFIED;AC=15;AN=29246;NFAM=13	SVTYPE=BND;POS=2564289;STRANDS=+-:722;CIPOS=-2,0;CIEND=-1,1;CIPOS95=0,0;CIEND95=0,0;MATEID=351500_1;EVENT=351500;SECONDARY;SU=722;PE=406;SR=316;ALG=PROD;AF=0.0005129;NSAMP=15;MSQ=664.95;RECLASSIFIED;AC=15;AN=29246;NFAM=13
chr5	2564390	2564407	chr5	2564609	2564626	351501	118317.0	+	-	BND	LOW	351501_1	N	N[chr5:2564619[	351501_2	N	]chr5:2564399]N	SVTYPE=BND;POS=2564399;STRANDS=+-:4;CIPOS=-9,8;CIEND=-9,8;CIPOS95=0,0;CIEND95=0,0;MATEID=351501_2;EVENT=351501;SU=4;PE=0;SR=4;ALG=PROD;AF=0.08258;NSAMP=2415;MSQ=46.06;RECLASSIFIED;AC=2415;AN=29246;NFAM=2401	SVTYPE=BND;POS=2564619;STRANDS=+-:4;CIPOS=-9,8;CIEND=-9,8;CIPOS95=0,0;CIEND95=0,0;MATEID=351501_1;EVENT=351501;SECONDARY;SU=4;PE=0;SR=4;ALG=PROD;AF=0.08258;NSAMP=2415;MSQ=46.06;RECLASSIFIED;AC=2415;AN=29246;NFAM=2401
chr5	2565445	2565464	chr5	2565541	2565560	351502	335.64	+	-	BND	PASS	351502_1	N	N[chr5:2565552[	351502_2	N	]chr5:2565455]N	SVTYPE=BND;POS=2565455;STRANDS=+-:12;CIPOS=-10,9;CIEND=-10,9;CIPOS95=0,0;CIEND95=0,0;MATEID=351502_2;EVENT=351502;SU=12;PE=0;SR=12;ALG=PROD;AF=3.419e-05;NSAMP=1;MSQ=335.64;RECLASSIFIED;AC=1;AN=29246;NFAM=1	SVTYPE=BND;POS=2565552;STRANDS=+-:12;CIPOS=-10,9;CIEND=-10,9;CIPOS95=0,0;CIEND95=0,0;MATEID=351502_1;EVENT=351502;SECONDARY;SU=12;PE=0;SR=12;ALG=PROD;AF=3.419e-05;NSAMP=1;MSQ=335.64;RECLASSIFIED;AC=1;AN=29246;NFAM=1
chr5	2571661	2571720	chr5	2571856	2571901	351503	1076.8	+	-	DEL	PASS	351503	N	<DEL>	.	.	.	SVTYPE=DEL;POS=2571691;SVLEN=-188;END=2571879;STRANDS=+-:43;CIPOS=-30,29;CIEND=-23,22;CIPOS95=0,0;CIEND95=0,0;SU=43;PE=1;SR=42;ALG=PROD;AF=3.419e-05;NSAMP=1;MSQ=20.89;AC=1;AN=29246;NFAM=1	.
chr5	2575571	2575590	chr5	2575620	2575639	351504	131.9	+	-	BND	LOW	351504_1	N	N[chr5:2575631[	351504_2	N	]chr5:2575581]N	SVTYPE=BND;POS=2575581;STRANDS=+-:5;CIPOS=-10,9;CIEND=-10,9;CIPOS95=0,0;CIEND95=0,0;MATEID=351504_2;EVENT=351504;SU=5;PE=0;SR=5;ALG=PROD;AF=3.419e-05;NSAMP=1;MSQ=131.88;RECLASSIFIED;AC=1;AN=29246;NFAM=1	SVTYPE=BND;POS=2575631;STRANDS=+-:5;CIPOS=-10,9;CIEND=-10,9;CIPOS95=0,0;CIEND95=0,0;MATEID=351504_1;EVENT=351504;SECONDARY;SU=5;PE=0;SR=5;ALG=PROD;AF=3.419e-05;NSAMP=1;MSQ=131.88;RECLASSIFIED;AC=1;AN=29246;NFAM=1
chr5	2581031	2581048	chr20	4483696	4483713	87891	6879.08	-	+	BND	LOW	87891_1	N	]chr20:4483705]N	87891_2	N	N[chr5:2581041[	SVTYPE=BND;POS=2581041;STRANDS=-+:4;CIPOS=-9,8;CIEND=-9,8;CIPOS95=0,0;CIEND95=0,0;MATEID=87891_2;EVENT=87891;SU=4;PE=0;SR=4;ALG=PROD;AF=0.007762;NSAMP=227;MSQ=15.64;AC=227;AN=29246;NFAM=226	SVTYPE=BND;POS=4483705;STRANDS=-+:4;CIPOS=-9,8;CIEND=-9,8;CIPOS95=0,0;CIEND95=0,0;MATEID=87891_1;EVENT=87891;SECONDARY;SU=4;PE=0;SR=4;ALG=PROD;AF=0.007762;NSAMP=227;MSQ=15.64;AC=227;AN=29246;NFAM=226
chr5	2581059	2581311	chr16	25288734	25289449	86359	31.22	+	-	BND	LOW	86359_1	N	N[chr16:25289421[	86359_2	N	]chr5:2581089]N	SVTYPE=BND;POS=2581089;STRANDS=+-:8;IMPRECISE;CIPOS=-30,222;CIEND=-686,29;CIPOS95=-30,61;CIEND95=-129,29;MATEID=86359_2;EVENT=86359;SU=8;PE=8;SR=0;ALG=PROD;AF=6.839e-05;NSAMP=2;MSQ=13.63;AC=2;AN=29246;NFAM=2	SVTYPE=BND;POS=25289421;STRANDS=+-:8;IMPRECISE;CIPOS=-686,29;CIEND=-30,222;CIPOS95=-129,29;CIEND95=-30,61;MATEID=86359_1;EVENT=86359;SECONDARY;SU=8;PE=8;SR=0;ALG=PROD;AF=6.839e-05;NSAMP=2;MSQ=13.63;AC=2;AN=29246;NFAM=2
chr5	2581081	2581098	chr5	11770455	11770472	590740	44.03	+	+	BND	LOW	590740_1	N	N]chr5:11770464]	590740_2	N	N]chr5:2581090]	SVTYPE=BND;POS=2581090;STRANDS=++:4;CIPOS=-9,8;CIEND=-9,8;CIPOS95=0,0;CIEND95=0,0;MATEID=590740_2;EVENT=590740;SU=4;PE=0;SR=4;ALG=PROD;AF=0.0001368;NSAMP=4;MSQ=8.78;AC=4;AN=29246;NFAM=4	SVTYPE=BND;POS=11770464;STRANDS=++:4;CIPOS=-9,8;CIEND=-9,8;CIPOS95=0,0;CIEND95=0,0;MATEID=590740_1;EVENT=590740;SECONDARY;SU=4;PE=0;SR=4;ALG=PROD;AF=0.0001368;NSAMP=4;MSQ=8.78;AC=4;AN=29246;NFAM=4
chr5	2584325	2584342	chr5	2584413	2584430	351506	12587.4	+	-	BND	LOW	351506_1	N	N[chr5:2584423[	351506_2	N	]chr5:2584334]N	SVTYPE=BND;POS=2584334;STRANDS=+-:4;CIPOS=-9,8;CIEND=-9,8;CIPOS95=0,0;CIEND95=0,0;MATEID=351506_2;EVENT=351506;SU=4;PE=0;SR=4;ALG=PROD;AF=0.01511;NSAMP=442;MSQ=20.19;RETAINED;RECLASSIFIED;AC=442;AN=29246;NFAM=439	SVTYPE=BND;POS=2584423;STRANDS=+-:4;CIPOS=-9,8;CIEND=-9,8;CIPOS95=0,0;CIEND95=0,0;MATEID=351506_1;EVENT=351506;SECONDARY;SU=4;PE=0;SR=4;ALG=PROD;AF=0.01511;NSAMP=442;MSQ=20.19;RETAINED;RECLASSIFIED;AC=442;AN=29246;NFAM=439
chr5	2584430	2584447	chr5	2584670	2584671	351509	159182.0	+	-	BND	LOW	351509_1	N	N[chr5:2584671[	351509_2	N	]chr5:2584439]N	SVTYPE=BND;POS=2584439;STRANDS=+-:4;IMPRECISE;CIPOS=-9,8;CIEND=0,1;CIPOS95=0,0;CIEND95=0,1;MATEID=351509_2;EVENT=351509;SU=4;PE=0;SR=4;ALG=PROD;AF=0.09208;NSAMP=2693;MSQ=38.03;RETAINED;RECLASSIFIED;AC=2693;AN=29246;NFAM=2631	SVTYPE=BND;POS=2584671;STRANDS=+-:4;IMPRECISE;CIPOS=0,1;CIEND=-9,8;CIPOS95=0,1;CIEND95=0,0;MATEID=351509_1;EVENT=351509;SECONDARY;SU=4;PE=0;SR=4;ALG=PROD;AF=0.09208;NSAMP=2693;MSQ=38.03;RETAINED;RECLASSIFIED;AC=2693;AN=29246;NFAM=2631
chr5	2584430	2584447	chr5	2585009	2585026	351510	227032.0	+	-	BND	LOW	351510_1	N	N[chr5:2585019[	351510_2	N	]chr5:2584439]N	SVTYPE=BND;POS=2584439;STRANDS=+-:4;CIPOS=-9,8;CIEND=-9,8;CIPOS95=0,0;CIEND95=0,0;MATEID=351510_2;EVENT=351510;SU=4;PE=0;SR=4;ALG=PROD;AF=0.1172;NSAMP=3427;MSQ=41.59;RECLASSIFIED;AC=3427;AN=29246;NFAM=3290	SVTYPE=BND;POS=2585019;STRANDS=+-:4;CIPOS=-9,8;CIEND=-9,8;CIPOS95=0,0;CIEND95=0,0;MATEID=351510_1;EVENT=351510;SECONDARY;SU=4;PE=0;SR=4;ALG=PROD;AF=0.1172;NSAMP=3427;MSQ=41.59;RECLASSIFIED;AC=3427;AN=29246;NFAM=3290
chr5	2584641	2584658	chr5	2584975	2584992	351511	577.19	+	-	BND	LOW	351511_1	N	N[chr5:2584985[	351511_2	N	]chr5:2584650]N	SVTYPE=BND;POS=2584650;STRANDS=+-:4;CIPOS=-9,8;CIEND=-9,8;CIPOS95=0,0;CIEND95=0,0;MATEID=351511_2;EVENT=351511;SU=4;PE=0;SR=4;ALG=PROD;AF=0.0005471;NSAMP=16;MSQ=25.58;RECLASSIFIED;AC=16;AN=29246;NFAM=16	SVTYPE=BND;POS=2584985;STRANDS=+-:4;CIPOS=-9,8;CIEND=-9,8;CIPOS95=0,0;CIEND95=0,0;MATEID=351511_1;EVENT=351511;SECONDARY;SU=4;PE=0;SR=4;ALG=PROD;AF=0.0005471;NSAMP=16;MSQ=25.58;RECLASSIFIED;AC=16;AN=29246;NFAM=16
chr5	2584832	2584851	chr5	2585148	2585167	351512	371.74	+	-	BND	LOW	351512_1	N	N[chr5:2585159[	351512_2	N	]chr5:2584842]N	SVTYPE=BND;POS=2584842;STRANDS=+-:5;CIPOS=-10,9;CIEND=-10,9;CIPOS95=0,0;CIEND95=0,0;MATEID=351512_2;EVENT=351512;SU=5;PE=0;SR=5;ALG=PROD;AF=0.0005129;NSAMP=15;MSQ=17.15;RECLASSIFIED;AC=15;AN=29246;NFAM=15	SVTYPE=BND;POS=2585159;STRANDS=+-:5;CIPOS=-10,9;CIEND=-10,9;CIPOS95=0,0;CIEND95=0,0;MATEID=351512_1;EVENT=351512;SECONDARY;SU=5;PE=0;SR=5;ALG=PROD;AF=0.0005129;NSAMP=15;MSQ=17.15;RECLASSIFIED;AC=15;AN=29246;NFAM=15
chr5	2587245	2587260	chr5	2587936	2587949	351513	221.8	+	-	DEL	PASS	351513	N	<DEL>	.	.	.	SVTYPE=DEL;POS=2587253;SVLEN=-692;END=2587945;STRANDS=+-:11;CIPOS=-8,7;CIEND=-9,4;CIPOS95=0,0;CIEND95=0,0;SU=11;PE=7;SR=4;ALG=PROD;AF=3.419e-05;NSAMP=1;MSQ=221.67;AC=1;AN=29246;NFAM=1	.
chr5	2594238	2594255	chr5	2594354	2594371	351515	2513.8	+	-	BND	LOW	351515_1	N	N[chr5:2594364[	351515_2	N	]chr5:2594247]N	SVTYPE=BND;POS=2594247;STRANDS=+-:109;CIPOS=-9,8;CIEND=-9,8;CIPOS95=0,0;CIEND95=0,0;MATEID=351515_2;EVENT=351515;SU=109;PE=3;SR=106;ALG=PROD;AF=0.0001026;NSAMP=3;MSQ=53.85;RECLASSIFIED;AC=3;AN=29246;NFAM=3	SVTYPE=BND;POS=2594364;STRANDS=+-:109;CIPOS=-9,8;CIEND=-9,8;CIPOS95=0,0;CIEND95=0,0;MATEID=351515_1;EVENT=351515;SECONDARY;SU=109;PE=3;SR=106;ALG=PROD;AF=0.0001026;NSAMP=3;MSQ=53.85;RECLASSIFIED;AC=3;AN=29246;NFAM=3
chr5	2594265	2594284	chr5	2594768	2594784	515644	553.5	-	+	DUP	PASS	515644	N	<DUP>	.	.	.	SVTYPE=DUP;POS=2594275;SVLEN=500;END=2594775;STRANDS=-+:14;CIPOS=-10,9;CIEND=-7,9;CIPOS95=0,0;CIEND95=0,0;SU=14;PE=4;SR=10;ALG=PROD;AF=0.0005129;NSAMP=15;MSQ=20.47;AC=15;AN=29246;NFAM=15	.
chr5	2595796	2595813	chr8	107543122	107543139	90565	7528.47	+	+	BND	LOW	90565_1	N	N]chr8:107543131]	90565_2	N	N]chr5:2595805]	SVTYPE=BND;POS=2595805;STRANDS=++:64;CIPOS=-9,8;CIEND=-9,8;CIPOS95=0,0;CIEND95=0,0;MATEID=90565_2;EVENT=90565;SU=64;PE=0;SR=64;ALG=PROD;AF=0.007114;NSAMP=208;MSQ=26.77;AC=208;AN=29240;NFAM=203	SVTYPE=BND;POS=107543131;STRANDS=++:64;CIPOS=-9,8;CIEND=-9,8;CIPOS95=0,0;CIEND95=0,0;MATEID=90565_1;EVENT=90565;SECONDARY;SU=64;PE=0;SR=64;ALG=PROD;AF=0.007114;NSAMP=208;MSQ=26.77;AC=208;AN=29240;NFAM=203
chr5	2596903	2596913	chr5	2597167	2597176	351516	479.64	+	-	BND	LOW	351516_1	N	N[chr5:2597173[	351516_2	N	]chr5:2596909]N	SVTYPE=BND;POS=2596909;STRANDS=+-:8;CIPOS=-6,4;CIEND=-5,4;CIPOS95=0,0;CIEND95=0,0;MATEID=351516_2;EVENT=351516;SU=8;PE=1;SR=7;ALG=PROD;AF=3.419e-05;NSAMP=1;MSQ=6.88;RECLASSIFIED;AC=1;AN=29246;NFAM=1	SVTYPE=BND;POS=2597173;STRANDS=+-:8;CIPOS=-5,4;CIEND=-6,4;CIPOS95=0,0;CIEND95=0,0;MATEID=351516_1;EVENT=351516;SECONDARY;SU=8;PE=1;SR=7;ALG=PROD;AF=3.419e-05;NSAMP=1;MSQ=6.88;RECLASSIFIED;AC=1;AN=29246;NFAM=1
chr5	2608658	2608677	chr5	2611944	2611959	351517	224.68	+	-	DEL	PASS	351517	N	<DEL>	.	.	.	SVTYPE=DEL;POS=2608668;SVLEN=-3285;END=2611953;STRANDS=+-:13;CIPOS=-10,9;CIEND=-9,6;CIPOS95=0,0;CIEND95=0,0;SU=13;PE=9;SR=4;ALG=PROD;AF=3.419e-05;NSAMP=1;MSQ=224.68;AC=1;AN=29246;NFAM=1	.
chr5	2613291	2613298	chr5	2613378	2613386	351519	5975.6	+	-	BND	LOW	351519_1	N	N[chr5:2613383[	351519_2	N	]chr5:2613295]N	SVTYPE=BND;POS=2613295;STRANDS=+-:196;CIPOS=-4,3;CIEND=-4,4;CIPOS95=0,0;CIEND95=0,0;MATEID=351519_2;EVENT=351519;SU=196;PE=3;SR=193;ALG=PROD;AF=0.0009916;NSAMP=29;MSQ=197.69;RECLASSIFIED;AC=29;AN=29246;NFAM=29	SVTYPE=BND;POS=2613383;STRANDS=+-:196;CIPOS=-4,4;CIEND=-4,3;CIPOS95=0,0;CIEND95=0,0;MATEID=351519_1;EVENT=351519;SECONDARY;SU=196;PE=3;SR=193;ALG=PROD;AF=0.0009916;NSAMP=29;MSQ=197.69;RECLASSIFIED;AC=29;AN=29246;NFAM=29
chr5	2616297	2616316	chr5	2618966	2618985	515645	146.67	-	+	DUP	PASS	515645	N	<DUP>	.	.	.	SVTYPE=DUP;POS=2616307;SVLEN=2669;END=2618976;STRANDS=-+:16;CIPOS=-10,9;CIEND=-10,9;CIPOS95=0,0;CIEND95=0,0;SU=16;PE=9;SR=7;ALG=PROD;AF=3.419e-05;NSAMP=1;MSQ=146.24;AC=1;AN=29246;NFAM=1	.
chr5	2624474	2624528	chr5	2647853	2647898	515646	980.28	-	+	DUP	PASS	515646	N	<DUP>	.	.	.	SVTYPE=DUP;POS=2624499;SVLEN=23377;END=2647876;STRANDS=-+:93;CIPOS=-25,29;CIEND=-23,22;CIPOS95=0,0;CIEND95=0,0;SU=93;PE=50;SR=43;ALG=PROD;AF=0.0001368;NSAMP=3;MSQ=326.66;AC=4;AN=29246;NFAM=3	.
chr5	2631708	2631751	chr5	2633617	2633659	351521	929.03	+	-	DEL	PASS	351521	N	<DEL>	.	.	.	SVTYPE=DEL;POS=2631730;SVLEN=-1909;END=2633639;STRANDS=+-:43;CIPOS=-22,21;CIEND=-22,20;CIPOS95=0,0;CIEND95=0,0;SU=43;PE=22;SR=21;ALG=PROD;AF=6.839e-05;NSAMP=2;MSQ=464.51;AC=2;AN=29246;NFAM=2	.
chr5	2632050	2632053	chr5	2634469	2634488	351522	545.61	+	-	DEL	PASS	351522	N	<DEL>	.	.	.	SVTYPE=DEL;POS=2632052;SVLEN=-2427;END=2634479;STRANDS=+-:24;CIPOS=-2,1;CIEND=-10,9;CIPOS95=0,0;CIEND95=0,0;SU=24;PE=12;SR=12;ALG=PROD;AF=3.419e-05;NSAMP=1;MSQ=545.61;AC=1;AN=29246;NFAM=1	.
chr5	2633503	2633522	chr5	2633654	2633673	515647	1715.89	-	+	BND	LOW	515647_1	N	]chr5:2633664]N	515647_2	N	N[chr5:2633514[	SVTYPE=BND;POS=2633514;STRANDS=-+:5;CIPOS=-10,9;CIEND=-10,9;CIPOS95=0,0;CIEND95=0,0;MATEID=515647_2;EVENT=515647;SU=5;PE=0;SR=5;ALG=PROD;AF=0.001744;NSAMP=51;MSQ=28.74;RECLASSIFIED;AC=51;AN=29246;NFAM=51	SVTYPE=BND;POS=2633664;STRANDS=-+:5;CIPOS=-10,9;CIEND=-10,9;CIPOS95=0,0;CIEND95=0,0;MATEID=515647_1;EVENT=515647;SECONDARY;SU=5;PE=0;SR=5;ALG=PROD;AF=0.001744;NSAMP=51;MSQ=28.74;RECLASSIFIED;AC=51;AN=29246;NFAM=51
chr5	2644732	2644791	chr5	2644975	2645018	351524	1859.56	+	-	DEL	PASS	351524	N	<DEL>	.	.	.	SVTYPE=DEL;POS=2644762;SVLEN=-235;END=2644997;STRANDS=+-:52;CIPOS=-30,29;CIEND=-22,21;CIPOS95=0,0;CIEND95=0,0;SU=52;PE=1;SR=51;ALG=PROD;AF=3.419e-05;NSAMP=1;MSQ=6.83;AC=1;AN=29246;NFAM=1	.
chr5	2669490	2669549	chr5	2669642	2669701	351525	686.13	+	-	DEL	PASS	351525	N	<DEL>	.	.	.	SVTYPE=DEL;POS=2669520;SVLEN=-152;END=2669672;STRANDS=+-:29;CIPOS=-30,29;CIEND=-30,29;CIPOS95=0,0;CIEND95=0,0;SU=29;PE=0;SR=29;ALG=PROD;AF=3.419e-05;NSAMP=1;MSQ=305.71;AC=1;AN=29246;NFAM=1	.
chr5	2670992	2671011	chr5	2673354	2673373	351526	536.47	+	-	DEL	PASS	351526	N	<DEL>	.	.	.	SVTYPE=DEL;POS=2671002;SVLEN=-2362;END=2673364;STRANDS=+-:24;CIPOS=-10,9;CIEND=-10,9;CIPOS95=0,0;CIEND95=0,0;SU=24;PE=12;SR=12;ALG=PROD;AF=3.419e-05;NSAMP=1;MSQ=536.47;AC=1;AN=29246;NFAM=1	.
chr5	2677646	2677646	chr5	2677893	2677894	515648	279246.0	-	+	DUP	PASS	515648	N	<DUP>	.	.	.	SVTYPE=DUP;POS=2677646;SVLEN=248;END=2677894;STRANDS=-+:1316;CIPOS=0,0;CIEND=-1,0;CIPOS95=0,0;CIEND95=0,0;SU=1316;PE=1;SR=1315;ALG=PROD;AF=0.2033;NSAMP=5944;MSQ=27.73;AC=5945;AN=29246;NFAM=5610	.
chr5	2677682	2677682	chr5	2677803	2677803	351527	1.20344e+06	+	-	BND	LOW	351527_1	N	N[chr5:2677804[	351527_2	N	]chr5:2677682]N	SVTYPE=BND;POS=2677682;STRANDS=+-:19398;CIPOS=0,0;CIEND=0,0;CIPOS95=0,0;CIEND95=0,0;MATEID=351527_2;EVENT=351527;SU=19398;PE=28;SR=19370;ALG=PROD;AF=0.2708;NSAMP=7920;MSQ=96.8;RECLASSIFIED;AC=7920;AN=29246;NFAM=7495	SVTYPE=BND;POS=2677804;STRANDS=+-:19398;CIPOS=0,0;CIEND=0,0;CIPOS95=0,0;CIEND95=0,0;MATEID=351527_1;EVENT=351527;SECONDARY;SU=19398;PE=28;SR=19370;ALG=PROD;AF=0.2708;NSAMP=7920;MSQ=96.8;RECLASSIFIED;AC=7920;AN=29246;NFAM=7495
chr5	2677682	2677682	chr5	2677943	2677943	351528	975132.0	+	-	BND	LOW	351528_1	N	N[chr5:2677944[	351528_2	N	]chr5:2677682]N	SVTYPE=BND;POS=2677682;STRANDS=+-:18553;CIPOS=0,0;CIEND=0,0;CIPOS95=0,0;CIEND95=0,0;MATEID=351528_2;EVENT=351528;SU=18553;PE=16;SR=18537;ALG=PROD;AF=0.2328;NSAMP=6809;MSQ=92.31;RETAINED;RECLASSIFIED;AC=6809;AN=29246;NFAM=6516	SVTYPE=BND;POS=2677944;STRANDS=+-:18553;CIPOS=0,0;CIEND=0,0;CIPOS95=0,0;CIEND95=0,0;MATEID=351528_1;EVENT=351528;SECONDARY;SU=18553;PE=16;SR=18537;ALG=PROD;AF=0.2328;NSAMP=6809;MSQ=92.31;RETAINED;RECLASSIFIED;AC=6809;AN=29246;NFAM=6516
chr5	2688503	2688506	chr5	2691198	2691217	351530	662.34	+	-	DEL	PASS	351530	N	<DEL>	.	.	.	SVTYPE=DEL;POS=2688505;SVLEN=-2703;END=2691208;STRANDS=+-:30;CIPOS=-2,1;CIEND=-10,9;CIPOS95=0,0;CIEND95=0,0;SU=30;PE=17;SR=13;ALG=PROD;AF=3.419e-05;NSAMP=1;MSQ=662.34;AC=1;AN=29246;NFAM=1	.
chr5	2704015	2704018	chr5	2711928	2711932	351531	1291.85	+	-	BND	LOW	351531_1	N	N[chr5:2711932[	351531_2	N	]chr5:2704017]N	SVTYPE=BND;POS=2704017;STRANDS=+-:29;CIPOS=-2,1;CIEND=-3,1;CIPOS95=0,0;CIEND95=0,0;MATEID=351531_2;EVENT=351531;SU=29;PE=16;SR=13;ALG=PROD;AF=0.0009574;NSAMP=28;MSQ=43.01;RECLASSIFIED;AC=28;AN=29246;NFAM=28	SVTYPE=BND;POS=2711932;STRANDS=+-:29;CIPOS=-3,1;CIEND=-2,1;CIPOS95=0,0;CIEND95=0,0;MATEID=351531_1;EVENT=351531;SECONDARY;SU=29;PE=16;SR=13;ALG=PROD;AF=0.0009574;NSAMP=28;MSQ=43.01;RECLASSIFIED;AC=28;AN=29246;NFAM=28
chr5	2704498	2704504	chr5	2705207	2705213	351532	6558.24	+	-	DEL	PASS	351532	N	<DEL>	.	.	.	SVTYPE=DEL;POS=2704501;SVLEN=-710;END=2705211;STRANDS=+-:278;CIPOS=-3,3;CIEND=-4,2;CIPOS95=0,0;CIEND95=0,0;SU=278;PE=175;SR=103;ALG=PROD;AF=0.0001026;NSAMP=3;MSQ=471.59;AC=3;AN=29246;NFAM=3	.
chr5	2709660	2709719	chr5	2711411	2711452	590741	1465.5	+	+	BND	PASS	590741_1	N	N]chr5:2711432]	590741_2	N	N]chr5:2709690]	SVTYPE=BND;POS=2709690;STRANDS=++:73;CIPOS=-30,29;CIEND=-21,20;CIPOS95=0,0;CIEND95=0,0;MATEID=590741_2;EVENT=590741;SU=73;PE=34;SR=39;ALG=PROD;AF=6.839e-05;NSAMP=2;MSQ=732.75;AC=2;AN=29246;NFAM=1	SVTYPE=BND;POS=2711432;STRANDS=++:73;CIPOS=-21,20;CIEND=-30,29;CIPOS95=0,0;CIEND95=0,0;MATEID=590741_1;EVENT=590741;SECONDARY;SU=73;PE=34;SR=39;ALG=PROD;AF=6.839e-05;NSAMP=2;MSQ=732.75;AC=2;AN=29246;NFAM=1
chr5	2709679	2710353	chr5	2713088	2713747	351533	44.18	+	-	DEL	PASS	351533	N	<DEL>	.	.	.	SVTYPE=DEL;POS=2709689;SVLEN=-4049;END=2713738;STRANDS=+-:4;IMPRECISE;CIPOS=-10,664;CIEND=-650,9;CIPOS95=0,233;CIEND95=-221,1;SU=4;PE=4;SR=0;ALG=PROD;AF=6.839e-05;NSAMP=2;MSQ=22.09;AC=2;AN=29246;NFAM=1	.
chr5	2711137	2711196	chr5	2713681	2713740	590742	631.95	-	-	BND	PASS	590742_1	N	[chr5:2713712[N	590742_2	N	[chr5:2711168[N	SVTYPE=BND;POS=2711168;STRANDS=--:40;CIPOS=-30,29;CIEND=-30,29;CIPOS95=0,0;CIEND95=0,0;MATEID=590742_2;EVENT=590742;SU=40;PE=24;SR=16;ALG=PROD;AF=6.839e-05;NSAMP=2;MSQ=315.98;AC=2;AN=29246;NFAM=1	SVTYPE=BND;POS=2713712;STRANDS=--:40;CIPOS=-30,29;CIEND=-30,29;CIPOS95=0,0;CIEND95=0,0;MATEID=590742_1;EVENT=590742;SECONDARY;SU=40;PE=24;SR=16;ALG=PROD;AF=6.839e-05;NSAMP=2;MSQ=315.98;AC=2;AN=29246;NFAM=1
chr5	2712601	2712603	chr5	2715235	2715235	351534	42804.1	+	-	BND	PASS	351534_1	N	N[chr5:2715236[	351534_2	N	]chr5:2712602]N	SVTYPE=BND;POS=2712602;STRANDS=+-:1844;CIPOS=-1,1;CIEND=0,0;CIPOS95=0,0;CIEND95=0,0;MATEID=351534_2;EVENT=351534;SU=1844;PE=1097;SR=747;ALG=PROD;AF=0.002188;NSAMP=64;MSQ=529.61;RECLASSIFIED;AC=64;AN=29246;NFAM=62	SVTYPE=BND;POS=2715236;STRANDS=+-:1844;CIPOS=0,0;CIEND=-1,1;CIPOS95=0,0;CIEND95=0,0;MATEID=351534_1;EVENT=351534;SECONDARY;SU=1844;PE=1097;SR=747;ALG=PROD;AF=0.002188;NSAMP=64;MSQ=529.61;RECLASSIFIED;AC=64;AN=29246;NFAM=62
chr5	2724884	2724887	chr5	2726299	2726318	351535	821.4	+	-	DEL	PASS	351535	N	<DEL>	.	.	.	SVTYPE=DEL;POS=2724886;SVLEN=-1423;END=2726309;STRANDS=+-:33;CIPOS=-2,1;CIEND=-10,9;CIPOS95=0,0;CIEND95=0,0;SU=33;PE=20;SR=13;ALG=PROD;AF=3.419e-05;NSAMP=1;MSQ=821.4;AC=1;AN=29246;NFAM=1	.
chr5	2739005	2739008	chr5	2739080	2739083	351536	482.91	+	-	DEL	PASS	351536	N	<DEL>	.	.	.	SVTYPE=DEL;POS=2739007;SVLEN=-75;END=2739082;STRANDS=+-:16;CIPOS=-2,1;CIEND=-2,1;CIPOS95=0,0;CIEND95=0,0;SU=16;PE=0;SR=16;ALG=PROD;AF=3.419e-05;NSAMP=1;MSQ=482.78;AC=1;AN=29246;NFAM=1	.
chr5	2739627	2739636	chr5	2739693	2739702	351537	215.96	+	-	BND	LOW	351537_1	N	N[chr5:2739699[	351537_2	N	]chr5:2739632]N	SVTYPE=BND;POS=2739632;STRANDS=+-:7;CIPOS=-5,4;CIEND=-5,4;CIPOS95=0,0;CIEND95=0,0;MATEID=351537_2;EVENT=351537;SU=7;PE=0;SR=7;ALG=PROD;AF=3.419e-05;NSAMP=1;MSQ=215.79;RECLASSIFIED;AC=1;AN=29246;NFAM=1	SVTYPE=BND;POS=2739699;STRANDS=+-:7;CIPOS=-5,4;CIEND=-5,4;CIPOS95=0,0;CIEND95=0,0;MATEID=351537_1;EVENT=351537;SECONDARY;SU=7;PE=0;SR=7;ALG=PROD;AF=3.419e-05;NSAMP=1;MSQ=215.79;RECLASSIFIED;AC=1;AN=29246;NFAM=1
chr5	2740608	2740618	chr5	2740939	2740955	351538	2488.38	+	-	BND	LOW	351538_1	N	N[chr5:2740948[	351538_2	N	]chr5:2740614]N	SVTYPE=BND;POS=2740614;STRANDS=+-:64;CIPOS=-6,4;CIEND=-8,8;CIPOS95=0,0;CIEND95=0,0;MATEID=351538_2;EVENT=351538;SU=64;PE=3;SR=61;ALG=PROD;AF=0.0002735;NSAMP=8;MSQ=149.34;RECLASSIFIED;AC=8;AN=29246;NFAM=8	SVTYPE=BND;POS=2740948;STRANDS=+-:64;CIPOS=-8,8;CIEND=-6,4;CIPOS95=0,0;CIEND95=0,0;MATEID=351538_1;EVENT=351538;SECONDARY;SU=64;PE=3;SR=61;ALG=PROD;AF=0.0002735;NSAMP=8;MSQ=149.34;RECLASSIFIED;AC=8;AN=29246;NFAM=8
chr5	2748398	2748415	chr5	2748736	2748753	351539	198.0	+	-	BND	LOW	351539_1	N	N[chr5:2748746[	351539_2	N	]chr5:2748407]N	SVTYPE=BND;POS=2748407;STRANDS=+-:4;CIPOS=-9,8;CIEND=-9,8;CIPOS95=0,0;CIEND95=0,0;MATEID=351539_2;EVENT=351539;SU=4;PE=0;SR=4;ALG=PROD;AF=6.84e-05;NSAMP=2;MSQ=5.71;RECLASSIFIED;AC=2;AN=29238;NFAM=2	SVTYPE=BND;POS=2748746;STRANDS=+-:4;CIPOS=-9,8;CIEND=-9,8;CIPOS95=0,0;CIEND95=0,0;MATEID=351539_1;EVENT=351539;SECONDARY;SU=4;PE=0;SR=4;ALG=PROD;AF=6.84e-05;NSAMP=2;MSQ=5.71;RECLASSIFIED;AC=2;AN=29238;NFAM=2
chr5	2751069	2751168	chr18	23771426	23771525	87138	116.4	-	-	BND	LOW	87138_1	N	[chr18:23771477[N	87138_2	N	[chr5:2751120[N	SVTYPE=BND;POS=2751120;STRANDS=--:22;CIPOS=-50,49;CIEND=-50,49;CIPOS95=0,0;CIEND95=0,0;MATEID=87138_2;EVENT=87138;SU=22;PE=10;SR=12;ALG=PROD;AF=3.419e-05;NSAMP=1;MSQ=116.4;AC=1;AN=29246;NFAM=1	SVTYPE=BND;POS=23771477;STRANDS=--:22;CIPOS=-50,49;CIEND=-50,49;CIPOS95=0,0;CIEND95=0,0;MATEID=87138_1;EVENT=87138;SECONDARY;SU=22;PE=10;SR=12;ALG=PROD;AF=3.419e-05;NSAMP=1;MSQ=116.4;AC=1;AN=29246;NFAM=1
chr5	2751189	2751205	chr5	2751563	2751577	351541	2073.93	+	-	BND	LOW	351541_1	N	N[chr5:2751573[	351541_2	N	]chr5:2751196]N	SVTYPE=BND;POS=2751196;STRANDS=+-:37;CIPOS=-7,9;CIEND=-9,5;CIPOS95=0,0;CIEND95=0,0;MATEID=351541_2;EVENT=351541;SU=37;PE=0;SR=37;ALG=PROD;AF=0.0002447;NSAMP=7;MSQ=17.7;RETAINED;RECLASSIFIED;AC=7;AN=28606;NFAM=7	SVTYPE=BND;POS=2751573;STRANDS=+-:37;CIPOS=-9,5;CIEND=-7,9;CIPOS95=0,0;CIEND95=0,0;MATEID=351541_1;EVENT=351541;SECONDARY;SU=37;PE=0;SR=37;ALG=PROD;AF=0.0002447;NSAMP=7;MSQ=17.7;RETAINED;RECLASSIFIED;AC=7;AN=28606;NFAM=7
chr5	2751384	2751483	chr18	23771418	23771505	87139	281.47	+	+	BND	PASS	87139_1	N	N]chr18:23771461]	87139_2	N	N]chr5:2751434]	SVTYPE=BND;POS=2751434;STRANDS=++:19;CIPOS=-50,49;CIEND=-43,44;CIPOS95=0,0;CIEND95=0,0;MATEID=87139_2;EVENT=87139;SU=19;PE=13;SR=6;ALG=PROD;AF=3.419e-05;NSAMP=1;MSQ=281.47;AC=1;AN=29246;NFAM=1	SVTYPE=BND;POS=23771461;STRANDS=++:19;CIPOS=-43,44;CIEND=-50,49;CIPOS95=0,0;CIEND95=0,0;MATEID=87139_1;EVENT=87139;SECONDARY;SU=19;PE=13;SR=6;ALG=PROD;AF=3.419e-05;NSAMP=1;MSQ=281.47;AC=1;AN=29246;NFAM=1
chr5	2751930	2751947	chr5	2752261	2752279	351542	296.4	+	-	BND	LOW	351542_1	N	N[chr5:2752272[	351542_2	N	]chr5:2751939]N	SVTYPE=BND;POS=2751939;STRANDS=+-:29;CIPOS=-9,8;CIEND=-10,8;CIPOS95=0,0;CIEND95=0,0;MATEID=351542_2;EVENT=351542;SU=29;PE=0;SR=29;ALG=PROD;AF=0.0004445;NSAMP=13;MSQ=17;RECLASSIFIED;AC=13;AN=29246;NFAM=13	SVTYPE=BND;POS=2752272;STRANDS=+-:29;CIPOS=-10,8;CIEND=-9,8;CIPOS95=0,0;CIEND95=0,0;MATEID=351542_1;EVENT=351542;SECONDARY;SU=29;PE=0;SR=29;ALG=PROD;AF=0.0004445;NSAMP=13;MSQ=17;RECLASSIFIED;AC=13;AN=29246;NFAM=13
chr5	2761793	2761843	chr5	2763148	2763192	351543	1285.53	+	-	DEL	PASS	351543	N	<DEL>	.	.	.	SVTYPE=DEL;POS=2761818;SVLEN=-1353;END=2763171;STRANDS=+-:56;CIPOS=-25,25;CIEND=-23,21;CIPOS95=0,0;CIEND95=0,0;SU=56;PE=40;SR=16;ALG=PROD;AF=6.839e-05;NSAMP=2;MSQ=642.76;AC=2;AN=29246;NFAM=1	.
chr5	2762316	2762316	chr5	2762393	2762394	351544	30707.4	+	-	BND	LOW	351544_1	N	N[chr5:2762394[	351544_2	N	]chr5:2762316]N	SVTYPE=BND;POS=2762316;STRANDS=+-:1193;CIPOS=0,0;CIEND=0,1;CIPOS95=0,0;CIEND95=0,0;MATEID=351544_2;EVENT=351544;SU=1193;PE=5;SR=1188;ALG=PROD;AF=0.005471;NSAMP=158;MSQ=172.74;RECLASSIFIED;AC=160;AN=29246;NFAM=155	SVTYPE=BND;POS=2762394;STRANDS=+-:1193;CIPOS=0,1;CIEND=0,0;CIPOS95=0,0;CIEND95=0,0;MATEID=351544_1;EVENT=351544;SECONDARY;SU=1193;PE=5;SR=1188;ALG=PROD;AF=0.005471;NSAMP=158;MSQ=172.74;RECLASSIFIED;AC=160;AN=29246;NFAM=155
chr5	2769314	2769314	chr5	2769526	2769526	351545	6.52434e+06	+	-	DEL	PASS	351545	N	<DEL>	.	.	.	SVTYPE=DEL;POS=2769314;SVLEN=-212;END=2769526;STRANDS=+-:192827;CIPOS=0,0;CIEND=0,0;CIPOS95=0,0;CIEND95=0,0;SU=192827;PE=5551;SR=187276;AF=0.3925;NSAMP=9063;MSQ=482.79;MEDGQR=12.2;Q10GQR=3.65;AC=11479;AN=29246;NFAM=8495	.
chr5	2773303	2773362	chr5	2773358	2773417	351546	749.51	+	-	BND	LOW	351546_1	N	N[chr5:2773389[	351546_2	N	]chr5:2773333]N	SVTYPE=BND;POS=2773333;STRANDS=+-:30;CIPOS=-30,29;CIEND=-30,29;CIPOS95=0,0;CIEND95=0,0;MATEID=351546_2;EVENT=351546;SU=30;PE=0;SR=30;ALG=PROD;AF=0.0001368;NSAMP=4;MSQ=187.33;RECLASSIFIED;AC=4;AN=29246;NFAM=4	SVTYPE=BND;POS=2773389;STRANDS=+-:30;CIPOS=-30,29;CIEND=-30,29;CIPOS95=0,0;CIEND95=0,0;MATEID=351546_1;EVENT=351546;SECONDARY;SU=30;PE=0;SR=30;ALG=PROD;AF=0.0001368;NSAMP=4;MSQ=187.33;RECLASSIFIED;AC=4;AN=29246;NFAM=4
chr5	2781055	2781111	chr5	2792598	2792657	351547	3290.64	+	-	DEL	PASS	351547	N	<DEL>	.	.	.	SVTYPE=DEL;POS=2781082;SVLEN=-11546;END=2792628;STRANDS=+-:130;CIPOS=-27,29;CIEND=-30,29;CIPOS95=0,0;CIEND95=0,0;SU=130;PE=98;SR=32;ALG=PROD;AF=0.0002052;NSAMP=6;MSQ=330.63;AC=6;AN=29246;NFAM=6	.
chr5	2819292	2819292	chr5	2821137	2821137	351549	571513.0	+	-	DEL	PASS	351549	N	<DEL>	.	.	.	SVTYPE=DEL;POS=2819292;SVLEN=-1845;END=2821137;STRANDS=+-:23819;CIPOS=0,0;CIEND=0,0;CIPOS95=0,0;CIEND95=0,0;SU=23819;PE=14075;SR=9744;ALG=PROD;AF=0.03177;NSAMP=882;MSQ=537.96;MEDGQR=5.06;Q10GQR=4.84;AC=929;AN=29246;NFAM=857	.
chr5	2819856	2820474	chr5	4629824	4630583	590744	9.37	-	-	BND	LOW	590744_1	N	[chr5:4630576[N	590744_2	N	[chr5:2820466[N	SVTYPE=BND;POS=2820466;STRANDS=--:4;IMPRECISE;CIPOS=-609,9;CIEND=-751,8;CIPOS95=-134,2;CIEND95=-178,0;MATEID=590744_2;EVENT=590744;SU=4;PE=4;SR=0;ALG=PROD;AF=3.419e-05;NSAMP=1;MSQ=9.36;AC=1;AN=29246;NFAM=1	SVTYPE=BND;POS=4630576;STRANDS=--:4;IMPRECISE;CIPOS=-751,8;CIEND=-609,9;CIPOS95=-178,0;CIEND95=-134,2;MATEID=590744_1;EVENT=590744;SECONDARY;SU=4;PE=4;SR=0;ALG=PROD;AF=3.419e-05;NSAMP=1;MSQ=9.36;AC=1;AN=29246;NFAM=1
chr5	2820282	2820647	chr5	4630724	4631128	590745	26.81	+	+	BND	LOW	590745_1	N	N]chr5:4630732]	590745_2	N	N]chr5:2820292]	SVTYPE=BND;POS=2820292;STRANDS=++:5;IMPRECISE;CIPOS=-10,355;CIEND=-8,396;CIPOS95=-2,82;CIEND95=0,110;MATEID=590745_2;EVENT=590745;SU=5;PE=5;SR=0;ALG=PROD;AF=3.419e-05;NSAMP=1;MSQ=26.81;AC=1;AN=29246;NFAM=1	SVTYPE=BND;POS=4630732;STRANDS=++:5;IMPRECISE;CIPOS=-8,396;CIEND=-10,355;CIPOS95=0,110;CIEND95=-2,82;MATEID=590745_1;EVENT=590745;SECONDARY;SU=5;PE=5;SR=0;ALG=PROD;AF=3.419e-05;NSAMP=1;MSQ=26.81;AC=1;AN=29246;NFAM=1
chr5	2820721	2820727	chr5	2820822	2820837	590743	116.33	+	+	INV	LOW	590743	N	<INV>	.	.	.	SVTYPE=INV;POS=2820726;SVLEN=102;END=2820828;STRANDS=++:2,--:2;IMPRECISE;CIPOS=-5,1;CIEND=-6,9;CIPOS95=-5,1;CIEND95=-1,4;SU=4;PE=2;SR=2;ALG=PROD;AF=0.0002058;NSAMP=6;MSQ=11.66;AC=6;AN=29158;NFAM=6	.
chr5	2825196	2825200	chr5	2825397	2825402	351550	553.95	+	-	BND	LOW	351550_1	N	N[chr5:2825401[	351550_2	N	]chr5:2825199]N	SVTYPE=BND;POS=2825199;STRANDS=+-:14;CIPOS=-3,1;CIEND=-3,2;CIPOS95=0,0;CIEND95=0,0;MATEID=351550_2;EVENT=351550;SU=14;PE=1;SR=13;ALG=PROD;AF=0.0001026;NSAMP=3;MSQ=180.1;RECLASSIFIED;AC=3;AN=29246;NFAM=3	SVTYPE=BND;POS=2825401;STRANDS=+-:14;CIPOS=-3,2;CIEND=-3,1;CIPOS95=0,0;CIEND95=0,0;MATEID=351550_1;EVENT=351550;SECONDARY;SU=14;PE=1;SR=13;ALG=PROD;AF=0.0001026;NSAMP=3;MSQ=180.1;RECLASSIFIED;AC=3;AN=29246;NFAM=3
chr5	2839827	2839871	chr5	2840280	2840324	351551	1453.69	+	-	BND	LOW	351551_1	N	N[chr5:2840304[	351551_2	N	]chr5:2839850]N	SVTYPE=BND;POS=2839850;STRANDS=+-:39;CIPOS=-23,21;CIEND=-23,21;CIPOS95=0,0;CIEND95=0,0;MATEID=351551_2;EVENT=351551;SU=39;PE=18;SR=21;ALG=PROD;AF=6.839e-05;NSAMP=2;MSQ=328.1;RECLASSIFIED;AC=2;AN=29246;NFAM=2	SVTYPE=BND;POS=2840304;STRANDS=+-:39;CIPOS=-23,21;CIEND=-23,21;CIPOS95=0,0;CIEND95=0,0;MATEID=351551_1;EVENT=351551;SECONDARY;SU=39;PE=18;SR=21;ALG=PROD;AF=6.839e-05;NSAMP=2;MSQ=328.1;RECLASSIFIED;AC=2;AN=29246;NFAM=2
chr5	2840496	2840541	chr5	2842128	2842133	515649	2216.83	-	+	DUP	PASS	515649	N	<DUP>	.	.	.	SVTYPE=DUP;POS=2840520;SVLEN=1611;END=2842131;STRANDS=-+:203;CIPOS=-24,21;CIEND=-3,2;CIPOS95=0,0;CIEND95=0,0;SU=203;PE=122;SR=81;ALG=PROD;AF=0.0002052;NSAMP=4;MSQ=365.47;AC=6;AN=29246;NFAM=2	.
chr5	2847221	2847230	chr5	2847311	2847329	590746	43.7	+	+	BND	LOW	590746_1	N	N]chr5:2847320]	590746_2	N	N]chr5:2847230]	SVTYPE=BND;POS=2847230;STRANDS=++:4;IMPRECISE;CIPOS=-9,0;CIEND=-9,9;CIPOS95=-9,0;CIEND95=-1,1;MATEID=590746_2;EVENT=590746;SU=4;PE=1;SR=3;ALG=PROD;AF=0.0001026;NSAMP=3;MSQ=13.23;AC=3;AN=29246;NFAM=3	SVTYPE=BND;POS=2847320;STRANDS=++:4;IMPRECISE;CIPOS=-9,9;CIEND=-9,0;CIPOS95=-1,1;CIEND95=-9,0;MATEID=590746_1;EVENT=590746;SECONDARY;SU=4;PE=1;SR=3;ALG=PROD;AF=0.0001026;NSAMP=3;MSQ=13.23;AC=3;AN=29246;NFAM=3
chr5	2847248	2847265	chr7	129706981	129706998	89976	36.71	-	-	BND	LOW	89976_1	N	[chr7:129706991[N	89976_2	N	[chr5:2847258[N	SVTYPE=BND;POS=2847258;STRANDS=--:4;CIPOS=-9,8;CIEND=-9,8;CIPOS95=0,0;CIEND95=0,0;MATEID=89976_2;EVENT=89976;SU=4;PE=0;SR=4;ALG=PROD;AF=0.0001026;NSAMP=3;MSQ=12.05;AC=3;AN=29246;NFAM=3	SVTYPE=BND;POS=129706991;STRANDS=--:4;CIPOS=-9,8;CIEND=-9,8;CIPOS95=0,0;CIEND95=0,0;MATEID=89976_1;EVENT=89976;SECONDARY;SU=4;PE=0;SR=4;ALG=PROD;AF=0.0001026;NSAMP=3;MSQ=12.05;AC=3;AN=29246;NFAM=3
chr5	2862607	2862666	chr5	2863209	2863268	515653	119314.0	-	+	BND	LOW	515653_1	N	]chr5:2863239]N	515653_2	N	N[chr5:2862638[	SVTYPE=BND;POS=2862638;STRANDS=-+:7;IMPRECISE;CIPOS=-30,29;CIEND=-30,29;CIPOS95=-3,3;CIEND95=-3,3;MATEID=515653_2;EVENT=515653;SU=7;PE=6;SR=1;ALG=PROD;AF=0.07857;NSAMP=1841;MSQ=36.72;RETAINED;RECLASSIFIED;AC=2298;AN=29246;NFAM=1793	SVTYPE=BND;POS=2863239;STRANDS=-+:7;IMPRECISE;CIPOS=-30,29;CIEND=-30,29;CIPOS95=-3,3;CIEND95=-3,3;MATEID=515653_1;EVENT=515653;SECONDARY;SU=7;PE=6;SR=1;ALG=PROD;AF=0.07857;NSAMP=1841;MSQ=36.72;RETAINED;RECLASSIFIED;AC=2298;AN=29246;NFAM=1793
chr5	2887987	2888080	chr5	2888144	2888247	351581	18.56	+	-	BND	LOW	351581_1	N	N[chr5:2888174[	351581_2	N	]chr5:2888016]N	SVTYPE=BND;POS=2888016;STRANDS=+-:8;IMPRECISE;CIPOS=-29,64;CIEND=-29,74;CIPOS95=-29,36;CIEND95=-29,46;MATEID=351581_2;EVENT=351581;SU=8;PE=0;SR=8;ALG=SUM;AF=6.839e-05;NSAMP=2;MSQ=8.1;RETAINED;RECLASSIFIED;AC=2;AN=29246;NFAM=2	SVTYPE=BND;POS=2888174;STRANDS=+-:8;IMPRECISE;CIPOS=-29,74;CIEND=-29,64;CIPOS95=-29,46;CIEND95=-29,36;MATEID=351581_1;EVENT=351581;SECONDARY;SU=8;PE=0;SR=8;ALG=SUM;AF=6.839e-05;NSAMP=2;MSQ=8.1;RETAINED;RECLASSIFIED;AC=2;AN=29246;NFAM=2
chr5	2888903	2888922	chr5	2889096	2889115	351582	1354.27	+	-	BND	LOW	351582_1	N	N[chr5:2889107[	351582_2	N	]chr5:2888913]N	SVTYPE=BND;POS=2888913;STRANDS=+-:4;IMPRECISE;CIPOS=-10,9;CIEND=-10,9;CIPOS95=-1,1;CIEND95=-1,1;MATEID=351582_2;EVENT=351582;SU=4;PE=1;SR=3;ALG=PROD;AF=0.00171;NSAMP=50;MSQ=14.8;RECLASSIFIED;AC=50;AN=29246;NFAM=50	SVTYPE=BND;POS=2889107;STRANDS=+-:4;IMPRECISE;CIPOS=-10,9;CIEND=-10,9;CIPOS95=-1,1;CIEND95=-1,1;MATEID=351582_1;EVENT=351582;SECONDARY;SU=4;PE=1;SR=3;ALG=PROD;AF=0.00171;NSAMP=50;MSQ=14.8;RECLASSIFIED;AC=50;AN=29246;NFAM=50
chr5	2904550	2904595	chr5	2934718	2934763	351584	1055.03	+	-	DEL	PASS	351584	N	<DEL>	.	.	.	SVTYPE=DEL;POS=2904573;SVLEN=-30169;END=2934742;STRANDS=+-:46;CIPOS=-23,22;CIEND=-24,21;CIPOS95=0,0;CIEND95=0,0;SU=46;PE=28;SR=18;ALG=PROD;AF=3.419e-05;NSAMP=1;MSQ=623.51;AC=1;AN=29246;NFAM=1	.
chr5	2904679	2904684	chr5	2904864	2904869	515654	9596.42	-	+	BND	LOW	515654_1	N	]chr5:2904867]N	515654_2	N	N[chr5:2904682[	SVTYPE=BND;POS=2904682;STRANDS=-+:262;CIPOS=-2,3;CIEND=-3,2;CIPOS95=0,0;CIEND95=0,0;MATEID=515654_2;EVENT=515654;SU=262;PE=0;SR=262;ALG=PROD;AF=0.01176;NSAMP=344;MSQ=12.76;RECLASSIFIED;AC=344;AN=29246;NFAM=343	SVTYPE=BND;POS=2904867;STRANDS=-+:262;CIPOS=-3,2;CIEND=-2,3;CIPOS95=0,0;CIEND95=0,0;MATEID=515654_1;EVENT=515654;SECONDARY;SU=262;PE=0;SR=262;ALG=PROD;AF=0.01176;NSAMP=344;MSQ=12.76;RECLASSIFIED;AC=344;AN=29246;NFAM=343
chr5	2906452	2906467	chr5	2936172	2936187	351585	458.57	+	-	DEL	PASS	351585	N	<DEL>	.	.	.	SVTYPE=DEL;POS=2906458;SVLEN=-29724;END=2936182;STRANDS=+-:21;IMPRECISE;CIPOS=-6,9;CIEND=-10,5;CIPOS95=-1,1;CIEND95=-1,0;SU=21;PE=18;SR=3;ALG=PROD;AF=3.419e-05;NSAMP=1;MSQ=458.57;AC=1;AN=29246;NFAM=1	.
chr5	2910107	2910155	chr5	2910513	2910532	351586	2423.07	+	-	BND	LOW	351586_1	N	N[chr5:2910524[	351586_2	N	]chr5:2910132]N	SVTYPE=BND;POS=2910132;STRANDS=+-:49;CIPOS=-25,23;CIEND=-10,9;CIPOS95=0,0;CIEND95=0,0;MATEID=351586_2;EVENT=351586;SU=49;PE=11;SR=38;ALG=PROD;AF=0.0003077;NSAMP=9;MSQ=200.66;RECLASSIFIED;AC=9;AN=29246;NFAM=9	SVTYPE=BND;POS=2910524;STRANDS=+-:49;CIPOS=-10,9;CIEND=-25,23;CIPOS95=0,0;CIEND95=0,0;MATEID=351586_1;EVENT=351586;SECONDARY;SU=49;PE=11;SR=38;ALG=PROD;AF=0.0003077;NSAMP=9;MSQ=200.66;RECLASSIFIED;AC=9;AN=29246;NFAM=9
chr5	2916423	2916440	chr14	54228498	54228515	85605	3965.25	-	+	BND	LOW	85605_1	N	]chr14:54228507]N	85605_2	N	N[chr5:2916433[	SVTYPE=BND;POS=2916433;STRANDS=-+:4;CIPOS=-9,8;CIEND=-9,8;CIPOS95=0,0;CIEND95=0,0;MATEID=85605_2;EVENT=85605;SU=4;PE=0;SR=4;ALG=PROD;AF=0.004137;NSAMP=109;MSQ=18.86;AC=121;AN=29246;NFAM=106	SVTYPE=BND;POS=54228507;STRANDS=-+:4;CIPOS=-9,8;CIEND=-9,8;CIPOS95=0,0;CIEND95=0,0;MATEID=85605_1;EVENT=85605;SECONDARY;SU=4;PE=0;SR=4;ALG=PROD;AF=0.004137;NSAMP=109;MSQ=18.86;AC=121;AN=29246;NFAM=106
chr5	2981429	2981448	chr5	2981740	2981759	351588	750.72	+	-	BND	LOW	351588_1	N	N[chr5:2981751[	351588_2	N	]chr5:2981439]N	SVTYPE=BND;POS=2981439;STRANDS=+-:11;CIPOS=-10,9;CIEND=-10,9;CIPOS95=0,0;CIEND95=0,0;MATEID=351588_2;EVENT=351588;SU=11;PE=1;SR=10;ALG=PROD;AF=0.000171;NSAMP=5;MSQ=148.19;RECLASSIFIED;AC=5;AN=29246;NFAM=5	SVTYPE=BND;POS=2981751;STRANDS=+-:11;CIPOS=-10,9;CIEND=-10,9;CIPOS95=0,0;CIEND95=0,0;MATEID=351588_1;EVENT=351588;SECONDARY;SU=11;PE=1;SR=10;ALG=PROD;AF=0.000171;NSAMP=5;MSQ=148.19;RECLASSIFIED;AC=5;AN=29246;NFAM=5
chr5	2981578	2981625	chr5	2989784	2989828	351589	1678.35	+	-	DEL	PASS	351589	N	<DEL>	.	.	.	SVTYPE=DEL;POS=2981602;SVLEN=-8205;END=2989807;STRANDS=+-:73;CIPOS=-24,23;CIEND=-23,21;CIPOS95=0,0;CIEND95=0,0;SU=73;PE=45;SR=28;ALG=PROD;AF=0.0001026;NSAMP=3;MSQ=559.45;AC=3;AN=29246;NFAM=3	.
chr5	2987855	2987872	chr5	26086708	26086725	515656	5490.11	-	+	BND	LOW	515656_1	N	]chr5:26086717]N	515656_2	N	N[chr5:2987865[	SVTYPE=BND;POS=2987865;STRANDS=-+:16;CIPOS=-9,8;CIEND=-9,8;CIPOS95=0,0;CIEND95=0,0;MATEID=515656_2;EVENT=515656;SU=16;PE=0;SR=16;ALG=PROD;AF=0.008343;NSAMP=244;MSQ=10.53;RECLASSIFIED;AC=244;AN=29246;NFAM=244	SVTYPE=BND;POS=26086717;STRANDS=-+:16;CIPOS=-9,8;CIEND=-9,8;CIPOS95=0,0;CIEND95=0,0;MATEID=515656_1;EVENT=515656;SECONDARY;SU=16;PE=0;SR=16;ALG=PROD;AF=0.008343;NSAMP=244;MSQ=10.53;RECLASSIFIED;AC=244;AN=29246;NFAM=244
chr5	2999953	2999966	chr5	149117239	149117256	515657	4797.7	-	+	BND	LOW	515657_1	N	]chr5:149117249]N	515657_2	N	N[chr5:2999962[	SVTYPE=BND;POS=2999962;STRANDS=-+:4;IMPRECISE;CIPOS=-8,5;CIEND=-10,7;CIPOS95=-4,2;CIEND95=-2,0;MATEID=515657_2;EVENT=515657;SU=4;PE=0;SR=4;ALG=PROD;AF=0.008753;NSAMP=256;MSQ=11.33;RECLASSIFIED;AC=256;AN=29246;NFAM=256	SVTYPE=BND;POS=149117249;STRANDS=-+:4;IMPRECISE;CIPOS=-10,7;CIEND=-8,5;CIPOS95=-2,0;CIEND95=-4,2;MATEID=515657_1;EVENT=515657;SECONDARY;SU=4;PE=0;SR=4;ALG=PROD;AF=0.008753;NSAMP=256;MSQ=11.33;RECLASSIFIED;AC=256;AN=29246;NFAM=256
chr5	3002629	3002635	chr5	3004894	3004901	515658	167.52	-	+	DUP	PASS	515658	N	<DUP>	.	.	.	SVTYPE=DUP;POS=3002633;SVLEN=2265;END=3004898;STRANDS=-+:16;CIPOS=-4,2;CIEND=-4,3;CIPOS95=0,0;CIEND95=0,0;SU=16;PE=8;SR=8;ALG=PROD;AF=3.419e-05;NSAMP=1;MSQ=167.09;AC=1;AN=29246;NFAM=1	.
chr5	3014937	3014954	chr12	78348761	78348778	84787	2529.01	-	-	BND	LOW	84787_1	N	[chr12:78348771[N	84787_2	N	[chr5:3014947[N	SVTYPE=BND;POS=3014947;STRANDS=--:4;CIPOS=-9,8;CIEND=-9,8;CIPOS95=0,0;CIEND95=0,0;MATEID=84787_2;EVENT=84787;SU=4;PE=0;SR=4;ALG=PROD;AF=0.002325;NSAMP=68;MSQ=13.19;AC=68;AN=29246;NFAM=68	SVTYPE=BND;POS=78348771;STRANDS=--:4;CIPOS=-9,8;CIEND=-9,8;CIPOS95=0,0;CIEND95=0,0;MATEID=84787_1;EVENT=84787;SECONDARY;SU=4;PE=0;SR=4;ALG=PROD;AF=0.002325;NSAMP=68;MSQ=13.19;AC=68;AN=29246;NFAM=68
chr5	3020162	3020181	chr5	4824083	4824087	590747	281.09	-	-	BND	PASS	590747_1	N	[chr5:4824087[N	590747_2	N	[chr5:3020173[N	SVTYPE=BND;POS=3020173;STRANDS=--:25;CIPOS=-10,9;CIEND=-3,1;CIPOS95=0,0;CIEND95=0,0;MATEID=590747_2;EVENT=590747;SU=25;PE=14;SR=11;ALG=PROD;AF=3.419e-05;NSAMP=1;MSQ=281.09;AC=1;AN=29246;NFAM=1	SVTYPE=BND;POS=4824087;STRANDS=--:25;CIPOS=-3,1;CIEND=-10,9;CIPOS95=0,0;CIEND95=0,0;MATEID=590747_1;EVENT=590747;SECONDARY;SU=25;PE=14;SR=11;ALG=PROD;AF=3.419e-05;NSAMP=1;MSQ=281.09;AC=1;AN=29246;NFAM=1
chr5	3031275	3031334	chr5	3031416	3031467	351594	738.13	+	-	DEL	PASS	351594	N	<DEL>	.	.	.	SVTYPE=DEL;POS=3031305;SVLEN=-141;END=3031446;STRANDS=+-:35;CIPOS=-30,29;CIEND=-30,21;CIPOS95=0,0;CIEND95=0,0;SU=35;PE=0;SR=35;ALG=PROD;AF=3.419e-05;NSAMP=1;MSQ=9.42;AC=1;AN=29246;NFAM=1	.
chr5	3039566	3040034	chr5	3040531	3040979	515660	8885.54	-	+	BND	LOW	515660_1	N	]chr5:3040541]N	515660_2	N	N[chr5:3040026[	SVTYPE=BND;POS=3040026;STRANDS=-+:6;IMPRECISE;CIPOS=-459,9;CIEND=-10,438;CIPOS95=-124,2;CIEND95=-2,104;MATEID=515660_2;EVENT=515660;SU=6;PE=6;SR=0;ALG=PROD;AF=0.01053;NSAMP=308;MSQ=16.17;RECLASSIFIED;AC=308;AN=29246;NFAM=308	SVTYPE=BND;POS=3040541;STRANDS=-+:6;IMPRECISE;CIPOS=-10,438;CIEND=-459,9;CIPOS95=-2,104;CIEND95=-124,2;MATEID=515660_1;EVENT=515660;SECONDARY;SU=6;PE=6;SR=0;ALG=PROD;AF=0.01053;NSAMP=308;MSQ=16.17;RECLASSIFIED;AC=308;AN=29246;NFAM=308
chr5	3039893	3039909	chr5	3040291	3040306	351596	2742.76	+	-	BND	LOW	351596_1	N	N[chr5:3040299[	351596_2	N	]chr5:3039900]N	SVTYPE=BND;POS=3039900;STRANDS=+-:4;IMPRECISE;CIPOS=-7,9;CIEND=-7,8;CIPOS95=0,3;CIEND95=-1,3;MATEID=351596_2;EVENT=351596;SU=4;PE=0;SR=4;ALG=PROD;AF=0.002257;NSAMP=66;MSQ=14.59;RECLASSIFIED;AC=66;AN=29246;NFAM=66	SVTYPE=BND;POS=3040299;STRANDS=+-:4;IMPRECISE;CIPOS=-7,8;CIEND=-7,9;CIPOS95=-1,3;CIEND95=0,3;MATEID=351596_1;EVENT=351596;SECONDARY;SU=4;PE=0;SR=4;ALG=PROD;AF=0.002257;NSAMP=66;MSQ=14.59;RECLASSIFIED;AC=66;AN=29246;NFAM=66
chr5	3039894	3039911	chr5	3040079	3040095	351595	6451.18	+	-	BND	LOW	351595_1	N	N[chr5:3040088[	351595_2	N	]chr5:3039903]N	SVTYPE=BND;POS=3039903;STRANDS=+-:4;IMPRECISE;CIPOS=-9,8;CIEND=-8,8;CIPOS95=0,0;CIEND95=-1,1;MATEID=351595_2;EVENT=351595;SU=4;PE=0;SR=4;ALG=PROD;AF=0.005129;NSAMP=150;MSQ=21.22;RECLASSIFIED;AC=150;AN=29246;NFAM=150	SVTYPE=BND;POS=3040088;STRANDS=+-:4;IMPRECISE;CIPOS=-8,8;CIEND=-9,8;CIPOS95=-1,1;CIEND95=0,0;MATEID=351595_1;EVENT=351595;SECONDARY;SU=4;PE=0;SR=4;ALG=PROD;AF=0.005129;NSAMP=150;MSQ=21.22;RECLASSIFIED;AC=150;AN=29246;NFAM=150
chr5	3039988	3040007	chr5	3041645	3041649	351597	710.49	+	-	DEL	PASS	351597	N	<DEL>	.	.	.	SVTYPE=DEL;POS=3039998;SVLEN=-1650;END=3041648;STRANDS=+-:30;CIPOS=-10,9;CIEND=-3,1;CIPOS95=0,0;CIEND95=0,0;SU=30;PE=15;SR=15;ALG=PROD;AF=3.419e-05;NSAMP=1;MSQ=710.49;AC=1;AN=29246;NFAM=1	.
chr5	3044270	3044329	chr5	3044348	3044407	351598	803.36	+	-	DEL	PASS	351598	N	<DEL>	.	.	.	SVTYPE=DEL;POS=3044300;SVLEN=-78;END=3044378;STRANDS=+-:29;CIPOS=-30,29;CIEND=-30,29;CIPOS95=0,0;CIEND95=0,0;SU=29;PE=0;SR=29;ALG=PROD;AF=6.839e-05;NSAMP=2;MSQ=401.68;AC=2;AN=29246;NFAM=1	.
chr5	3046145	3046152	chr5	3066128	3066147	351599	332.45	+	-	DEL	PASS	351599	N	<DEL>	.	.	.	SVTYPE=DEL;POS=3046149;SVLEN=-19989;END=3066138;STRANDS=+-:17;CIPOS=-4,3;CIEND=-10,9;CIPOS95=0,0;CIEND95=0,0;SU=17;PE=9;SR=8;ALG=PROD;AF=3.419e-05;NSAMP=1;MSQ=332.45;AC=1;AN=29246;NFAM=1	.
chr5	3050159	3050162	chr5	3051447	3051449	351600	800.36	+	-	DEL	PASS	351600	N	<DEL>	.	.	.	SVTYPE=DEL;POS=3050161;SVLEN=-1288;END=3051449;STRANDS=+-:32;CIPOS=-2,1;CIEND=-2,0;CIPOS95=0,0;CIEND95=0,0;SU=32;PE=19;SR=13;ALG=PROD;AF=3.419e-05;NSAMP=1;MSQ=800.35;AC=1;AN=29246;NFAM=1	.
chr5	3060033	3060303	chr5	5252120	5252381	590748	311.47	+	+	BND	PASS	590748_1	N	N]chr5:5252130]	590748_2	N	N]chr5:3060043]	SVTYPE=BND;POS=3060043;STRANDS=++:19;IMPRECISE;CIPOS=-10,260;CIEND=-10,251;CIPOS95=-2,53;CIEND95=-2,52;MATEID=590748_2;EVENT=590748;SU=19;PE=19;SR=0;ALG=PROD;AF=3.419e-05;NSAMP=1;MSQ=311.47;AC=1;AN=29246;NFAM=1	SVTYPE=BND;POS=5252130;STRANDS=++:19;IMPRECISE;CIPOS=-10,251;CIEND=-10,260;CIPOS95=-2,52;CIEND95=-2,53;MATEID=590748_1;EVENT=590748;SECONDARY;SU=19;PE=19;SR=0;ALG=PROD;AF=3.419e-05;NSAMP=1;MSQ=311.47;AC=1;AN=29246;NFAM=1
chr5	3067120	3067672	chrX	129294317	129295115	91836	1363.85	+	+	BND	LOW	91836_1	N	N]chrX:129294366]	91836_2	N	N]chr5:3067274]	SVTYPE=BND;POS=3067274;STRANDS=++:23;IMPRECISE;CIPOS=-154,398;CIEND=-49,749;CIPOS95=-117,117;CIEND95=-49,197;MATEID=91836_2;EVENT=91836;SU=23;PE=23;SR=0;ALG=SUM;AF=0.001402;NSAMP=41;MSQ=26.53;AC=41;AN=29246;NFAM=41	SVTYPE=BND;POS=129294366;STRANDS=++:23;IMPRECISE;CIPOS=-49,749;CIEND=-154,398;CIPOS95=-49,197;CIEND95=-117,117;MATEID=91836_1;EVENT=91836;SECONDARY;SU=23;PE=23;SR=0;ALG=SUM;AF=0.001402;NSAMP=41;MSQ=26.53;AC=41;AN=29246;NFAM=41
chr5	3078414	3078431	chr5	3078627	3078644	351604	93357.5	+	-	BND	LOW	351604_1	N	N[chr5:3078637[	351604_2	N	]chr5:3078423]N	SVTYPE=BND;POS=3078423;STRANDS=+-:4;CIPOS=-9,8;CIEND=-9,8;CIPOS95=0,0;CIEND95=0,0;MATEID=351604_2;EVENT=351604;SU=4;PE=0;SR=4;ALG=PROD;AF=0.04794;NSAMP=1402;MSQ=62.92;RECLASSIFIED;AC=1402;AN=29246;NFAM=1387	SVTYPE=BND;POS=3078637;STRANDS=+-:4;CIPOS=-9,8;CIEND=-9,8;CIPOS95=0,0;CIEND95=0,0;MATEID=351604_1;EVENT=351604;SECONDARY;SU=4;PE=0;SR=4;ALG=PROD;AF=0.04794;NSAMP=1402;MSQ=62.92;RECLASSIFIED;AC=1402;AN=29246;NFAM=1387
chr5	3080934	3080951	chr10	81278216	81278233	83580	4.62	-	+	BND	LOW	83580_1	N	]chr10:81278225]N	83580_2	N	N[chr5:3080944[	SVTYPE=BND;POS=3080944;STRANDS=-+:4;CIPOS=-9,8;CIEND=-9,8;CIPOS95=0,0;CIEND95=0,0;MATEID=83580_2;EVENT=83580;SU=4;PE=0;SR=4;ALG=PROD;AF=3.419e-05;NSAMP=1;MSQ=4.6;AC=1;AN=29246;NFAM=1	SVTYPE=BND;POS=81278225;STRANDS=-+:4;CIPOS=-9,8;CIEND=-9,8;CIPOS95=0,0;CIEND95=0,0;MATEID=83580_1;EVENT=83580;SECONDARY;SU=4;PE=0;SR=4;ALG=PROD;AF=3.419e-05;NSAMP=1;MSQ=4.6;AC=1;AN=29246;NFAM=1
chr5	3082157	3082168	chr5	3082450	3082457	351605	3298.36	+	-	DEL	PASS	351605	N	<DEL>	.	.	.	SVTYPE=DEL;POS=3082163;SVLEN=-291;END=3082454;STRANDS=+-:69;CIPOS=-6,5;CIEND=-4,3;CIPOS95=0,0;CIEND95=0,0;SU=69;PE=12;SR=57;ALG=PROD;AF=0.0002393;NSAMP=7;MSQ=351.42;AC=7;AN=29246;NFAM=6	.
chr5	3087042	3087047	chr5	3110073	3110086	351606	470.47	+	-	DEL	PASS	351606	N	<DEL>	.	.	.	SVTYPE=DEL;POS=3087045;SVLEN=-23038;END=3110083;STRANDS=+-:22;CIPOS=-3,2;CIEND=-10,3;CIPOS95=0,0;CIEND95=0,0;SU=22;PE=13;SR=9;ALG=PROD;AF=3.419e-05;NSAMP=1;MSQ=470.47;AC=1;AN=29246;NFAM=1	.
chr5	3089495	3089512	chr6	96329574	96329591	89024	2052.22	-	-	BND	LOW	89024_1	N	[chr6:96329584[N	89024_2	N	[chr5:3089505[N	SVTYPE=BND;POS=3089505;STRANDS=--:4;CIPOS=-9,8;CIEND=-9,8;CIPOS95=0,0;CIEND95=0,0;MATEID=89024_2;EVENT=89024;SU=4;PE=0;SR=4;ALG=PROD;AF=0.003214;NSAMP=94;MSQ=13.86;AC=94;AN=29246;NFAM=94	SVTYPE=BND;POS=96329584;STRANDS=--:4;CIPOS=-9,8;CIEND=-9,8;CIPOS95=0,0;CIEND95=0,0;MATEID=89024_1;EVENT=89024;SECONDARY;SU=4;PE=0;SR=4;ALG=PROD;AF=0.003214;NSAMP=94;MSQ=13.86;AC=94;AN=29246;NFAM=94
chr5	3095293	3095750	chr6	124523114	124523694	89211	125.91	+	+	BND	LOW	89211_1	N	N]chr6:124523144]	89211_2	N	N]chr5:3095323]	SVTYPE=BND;POS=3095323;STRANDS=++:4;IMPRECISE;CIPOS=-30,427;CIEND=-30,550;CIPOS95=-30,132;CIEND95=-30,186;MATEID=89211_2;EVENT=89211;SU=4;PE=4;SR=0;ALG=PROD;AF=0.0001026;NSAMP=3;MSQ=41.96;AC=3;AN=29246;NFAM=3	SVTYPE=BND;POS=124523144;STRANDS=++:4;IMPRECISE;CIPOS=-30,550;CIEND=-30,427;CIPOS95=-30,186;CIEND95=-30,132;MATEID=89211_1;EVENT=89211;SECONDARY;SU=4;PE=4;SR=0;ALG=PROD;AF=0.0001026;NSAMP=3;MSQ=41.96;AC=3;AN=29246;NFAM=3
chr5	3103938	3103957	chr5	3104541	3104545	590749	140.32	-	-	BND	LOW	590749_1	N	[chr5:3104545[N	590749_2	N	[chr5:3103949[N	SVTYPE=BND;POS=3103949;STRANDS=--:15;CIPOS=-10,9;CIEND=-3,1;CIPOS95=0,0;CIEND95=0,0;MATEID=590749_2;EVENT=590749;SU=15;PE=4;SR=11;ALG=PROD;AF=3.419e-05;NSAMP=1;MSQ=140.32;AC=1;AN=29246;NFAM=1	SVTYPE=BND;POS=3104545;STRANDS=--:15;CIPOS=-3,1;CIEND=-10,9;CIPOS95=0,0;CIEND95=0,0;MATEID=590749_1;EVENT=590749;SECONDARY;SU=15;PE=4;SR=11;ALG=PROD;AF=3.419e-05;NSAMP=1;MSQ=140.32;AC=1;AN=29246;NFAM=1
chr5	3103942	3103948	chr5	3104639	3104644	590750	194.17	+	+	BND	LOW	590750_1	N	N]chr5:3104642]	590750_2	N	N]chr5:3103946]	SVTYPE=BND;POS=3103946;STRANDS=++:20;CIPOS=-4,2;CIEND=-3,2;CIPOS95=0,0;CIEND95=0,0;MATEID=590750_2;EVENT=590750;SU=20;PE=8;SR=12;ALG=PROD;AF=3.419e-05;NSAMP=1;MSQ=194.17;AC=1;AN=29246;NFAM=1	SVTYPE=BND;POS=3104642;STRANDS=++:20;CIPOS=-3,2;CIEND=-4,2;CIPOS95=0,0;CIEND95=0,0;MATEID=590750_1;EVENT=590750;SECONDARY;SU=20;PE=8;SR=12;ALG=PROD;AF=3.419e-05;NSAMP=1;MSQ=194.17;AC=1;AN=29246;NFAM=1
chr5	3123131	3123150	chr5	3123327	3123346	351608	228.44	+	-	BND	LOW	351608_1	N	N[chr5:3123338[	351608_2	N	]chr5:3123141]N	SVTYPE=BND;POS=3123141;STRANDS=+-:8;CIPOS=-10,9;CIEND=-10,9;CIPOS95=0,0;CIEND95=0,0;MATEID=351608_2;EVENT=351608;SU=8;PE=0;SR=8;ALG=PROD;AF=6.839e-05;NSAMP=2;MSQ=113.88;RECLASSIFIED;AC=2;AN=29246;NFAM=2	SVTYPE=BND;POS=3123338;STRANDS=+-:8;CIPOS=-10,9;CIEND=-10,9;CIPOS95=0,0;CIEND95=0,0;MATEID=351608_1;EVENT=351608;SECONDARY;SU=8;PE=0;SR=8;ALG=PROD;AF=6.839e-05;NSAMP=2;MSQ=113.88;RECLASSIFIED;AC=2;AN=29246;NFAM=2
chr5	3139631	3139649	chr5	3139816	3139839	590751	54.47	+	+	INV	LOW	590751	N	<INV>	.	.	.	SVTYPE=INV;POS=3139649;SVLEN=167;END=3139816;STRANDS=++:2,--:2;IMPRECISE;CIPOS=-18,0;CIEND=0,23;CIPOS95=-18,0;CIEND95=0,14;SU=4;PE=4;SR=0;ALG=PROD;AF=3.419e-05;NSAMP=1;MSQ=50.85;AC=1;AN=29246;NFAM=1	.
chr5	3141322	3141340	chr5	3141420	3141438	351610	5.80353e+06	+	-	DEL	PASS	351610	N	<DEL>	.	.	.	SVTYPE=DEL;POS=3141331;SVLEN=-98;END=3141429;STRANDS=+-:26;CIPOS=-9,9;CIEND=-9,9;CIPOS95=0,0;CIEND95=0,0;SU=26;PE=6;SR=20;ALG=PROD;AF=0.8133;NSAMP=13848;MSQ=249.07;MEDGQR=18.63;Q10GQR=1.8;AC=23787;AN=29246;NFAM=12788	.
chr5	3153151	3153154	chr5	3155113	3155132	351611	746.31	+	-	DEL	PASS	351611	N	<DEL>	.	.	.	SVTYPE=DEL;POS=3153153;SVLEN=-1970;END=3155123;STRANDS=+-:32;CIPOS=-2,1;CIEND=-10,9;CIPOS95=0,0;CIEND95=0,0;SU=32;PE=18;SR=14;ALG=PROD;AF=3.419e-05;NSAMP=1;MSQ=746.31;AC=1;AN=29246;NFAM=1	.
chr5	3159148	3159148	chr5	3159272	3159272	351612	47791.1	+	-	BND	LOW	351612_1	N	N[chr5:3159273[	351612_2	N	]chr5:3159148]N	SVTYPE=BND;POS=3159148;STRANDS=+-:1621;CIPOS=0,0;CIEND=0,0;CIPOS95=0,0;CIEND95=0,0;MATEID=351612_2;EVENT=351612;SU=1621;PE=10;SR=1611;ALG=PROD;AF=0.006257;NSAMP=181;MSQ=231.51;RECLASSIFIED;AC=183;AN=29246;NFAM=178	SVTYPE=BND;POS=3159273;STRANDS=+-:1621;CIPOS=0,0;CIEND=0,0;CIPOS95=0,0;CIEND95=0,0;MATEID=351612_1;EVENT=351612;SECONDARY;SU=1621;PE=10;SR=1611;ALG=PROD;AF=0.006257;NSAMP=181;MSQ=231.51;RECLASSIFIED;AC=183;AN=29246;NFAM=178
chr5	3162781	3162832	chr5	3162993	3163045	351613	26.85	+	-	BND	LOW	351613_1	N	N[chr5:3163021[	351613_2	N	]chr5:3162807]N	SVTYPE=BND;POS=3162807;STRANDS=+-:11;CIPOS=-26,25;CIEND=-27,25;CIPOS95=0,0;CIEND95=0,0;MATEID=351613_2;EVENT=351613;SU=11;PE=0;SR=11;ALG=PROD;AF=6.839e-05;NSAMP=2;MSQ=12.05;RECLASSIFIED;AC=2;AN=29246;NFAM=2	SVTYPE=BND;POS=3163021;STRANDS=+-:11;CIPOS=-27,25;CIEND=-26,25;CIPOS95=0,0;CIEND95=0,0;MATEID=351613_1;EVENT=351613;SECONDARY;SU=11;PE=0;SR=11;ALG=PROD;AF=6.839e-05;NSAMP=2;MSQ=12.05;RECLASSIFIED;AC=2;AN=29246;NFAM=2
chr5	3177345	3177364	chr5	3178742	3178754	351614	482.62	+	-	DEL	PASS	351614	N	<DEL>	.	.	.	SVTYPE=DEL;POS=3177355;SVLEN=-1397;END=3178752;STRANDS=+-:17;IMPRECISE;CIPOS=-10,9;CIEND=-10,2;CIPOS95=-1,1;CIEND95=-1,0;SU=17;PE=15;SR=2;ALG=PROD;AF=3.419e-05;NSAMP=1;MSQ=482.62;AC=1;AN=29246;NFAM=1	.
chr5	3181008	3181024	chr5	3191059	3191078	351615	659.52	+	-	DEL	PASS	351615	N	<DEL>	.	.	.	SVTYPE=DEL;POS=3181018;SVLEN=-10051;END=3191069;STRANDS=+-:27;CIPOS=-10,6;CIEND=-10,9;CIPOS95=0,0;CIEND95=0,0;SU=27;PE=12;SR=15;ALG=PROD;AF=3.419e-05;NSAMP=1;MSQ=659.52;AC=1;AN=29246;NFAM=1	.
chr5	3188699	3188756	chr7	74116240	74116297	89723	401.03	+	+	BND	LOW	89723_1	N	N]chr7:74116269]	89723_2	N	N]chr5:3188728]	SVTYPE=BND;POS=3188728;STRANDS=++:8;CIPOS=-29,28;CIEND=-29,28;CIPOS95=0,0;CIEND95=0,0;MATEID=89723_2;EVENT=89723;SU=8;PE=0;SR=8;ALG=PROD;AF=0.0005813;NSAMP=17;MSQ=10.98;AC=17;AN=29246;NFAM=17	SVTYPE=BND;POS=74116269;STRANDS=++:8;CIPOS=-29,28;CIEND=-29,28;CIPOS95=0,0;CIEND95=0,0;MATEID=89723_1;EVENT=89723;SECONDARY;SU=8;PE=0;SR=8;ALG=PROD;AF=0.0005813;NSAMP=17;MSQ=10.98;AC=17;AN=29246;NFAM=17
chr5	3207103	3207120	chr9	110566368	110566385	91107	2525.72	-	+	BND	LOW	91107_1	N	]chr9:110566377]N	91107_2	N	N[chr5:3207113[	SVTYPE=BND;POS=3207113;STRANDS=-+:66;CIPOS=-9,8;CIEND=-9,8;CIPOS95=0,0;CIEND95=0,0;MATEID=91107_2;EVENT=91107;SU=66;PE=0;SR=66;ALG=PROD;AF=0.00212;NSAMP=62;MSQ=20.98;AC=62;AN=29246;NFAM=61	SVTYPE=BND;POS=110566377;STRANDS=-+:66;CIPOS=-9,8;CIEND=-9,8;CIPOS95=0,0;CIEND95=0,0;MATEID=91107_1;EVENT=91107;SECONDARY;SU=66;PE=0;SR=66;ALG=PROD;AF=0.00212;NSAMP=62;MSQ=20.98;AC=62;AN=29246;NFAM=61
chr5	3207112	3207112	chr19	1771980	1771980	87415	19603.2	-	-	BND	LOW	87415_1	N	[chr19:1771981[N	87415_2	N	[chr5:3207113[N	SVTYPE=BND;POS=3207113;STRANDS=--:1290;CIPOS=0,0;CIEND=0,0;CIPOS95=0,0;CIEND95=0,0;MATEID=87415_2;EVENT=87415;SU=1290;PE=0;SR=1290;ALG=PROD;AF=0.01224;NSAMP=358;MSQ=26.53;AC=358;AN=29246;NFAM=351	SVTYPE=BND;POS=1771981;STRANDS=--:1290;CIPOS=0,0;CIEND=0,0;CIPOS95=0,0;CIEND95=0,0;MATEID=87415_1;EVENT=87415;SECONDARY;SU=1290;PE=0;SR=1290;ALG=PROD;AF=0.01224;NSAMP=358;MSQ=26.53;AC=358;AN=29246;NFAM=351
chr5	3211830	3211849	chr5	3212160	3212179	351616	238.71	+	-	BND	LOW	351616_1	N	N[chr5:3212171[	351616_2	N	]chr5:3211840]N	SVTYPE=BND;POS=3211840;STRANDS=+-:5;CIPOS=-10,9;CIEND=-10,9;CIPOS95=0,0;CIEND95=0,0;MATEID=351616_2;EVENT=351616;SU=5;PE=0;SR=5;ALG=PROD;AF=0.0004103;NSAMP=12;MSQ=17.08;RECLASSIFIED;AC=12;AN=29246;NFAM=12	SVTYPE=BND;POS=3212171;STRANDS=+-:5;CIPOS=-10,9;CIEND=-10,9;CIPOS95=0,0;CIEND95=0,0;MATEID=351616_1;EVENT=351616;SECONDARY;SU=5;PE=0;SR=5;ALG=PROD;AF=0.0004103;NSAMP=12;MSQ=17.08;RECLASSIFIED;AC=12;AN=29246;NFAM=12
chr5	3212003	3212022	chr5	3212427	3212446	351618	33922.8	+	-	BND	LOW	351618_1	N	N[chr5:3212438[	351618_2	N	]chr5:3212013]N	SVTYPE=BND;POS=3212013;STRANDS=+-:5;CIPOS=-10,9;CIEND=-10,9;CIPOS95=0,0;CIEND95=0,0;MATEID=351618_2;EVENT=351618;SU=5;PE=0;SR=5;ALG=PROD;AF=0.03218;NSAMP=551;MSQ=31.91;RETAINED;RECLASSIFIED;AC=941;AN=29246;NFAM=541	SVTYPE=BND;POS=3212438;STRANDS=+-:5;CIPOS=-10,9;CIEND=-10,9;CIPOS95=0,0;CIEND95=0,0;MATEID=351618_1;EVENT=351618;SECONDARY;SU=5;PE=0;SR=5;ALG=PROD;AF=0.03218;NSAMP=551;MSQ=31.91;RETAINED;RECLASSIFIED;AC=941;AN=29246;NFAM=541
chr5	3218554	3218613	chr5	3225559	3225617	351619	2583.59	+	-	DEL	PASS	351619	N	<DEL>	.	.	.	SVTYPE=DEL;POS=3218584;SVLEN=-7005;END=3225589;STRANDS=+-:111;CIPOS=-30,29;CIEND=-30,28;CIPOS95=0,0;CIEND95=0,0;SU=111;PE=62;SR=49;ALG=PROD;AF=0.0002052;NSAMP=6;MSQ=430.6;AC=6;AN=29246;NFAM=6	.
chr5	3230316	3230319	chr5	3231901	3231904	351620	614.37	+	-	DEL	PASS	351620	N	<DEL>	.	.	.	SVTYPE=DEL;POS=3230318;SVLEN=-1585;END=3231903;STRANDS=+-:27;CIPOS=-2,1;CIEND=-2,1;CIPOS95=0,0;CIEND95=0,0;SU=27;PE=14;SR=13;ALG=PROD;AF=3.419e-05;NSAMP=1;MSQ=614.37;AC=1;AN=29246;NFAM=1	.
chr5	3233370	3233387	chr6	94207612	94207629	89009	92.18	-	+	BND	LOW	89009_1	N	]chr6:94207621]N	89009_2	N	N[chr5:3233380[	SVTYPE=BND;POS=3233380;STRANDS=-+:4;CIPOS=-9,8;CIEND=-9,8;CIPOS95=0,0;CIEND95=0,0;MATEID=89009_2;EVENT=89009;SU=4;PE=0;SR=4;ALG=PROD;AF=0.0002052;NSAMP=6;MSQ=13.54;AC=6;AN=29246;NFAM=6	SVTYPE=BND;POS=94207621;STRANDS=-+:4;CIPOS=-9,8;CIEND=-9,8;CIPOS95=0,0;CIEND95=0,0;MATEID=89009_1;EVENT=89009;SECONDARY;SU=4;PE=0;SR=4;ALG=PROD;AF=0.0002052;NSAMP=6;MSQ=13.54;AC=6;AN=29246;NFAM=6
chr5	3233607	3233621	chr7	109872809	109872826	89903	1029.45	+	+	BND	LOW	89903_1	N	N]chr7:109872818]	89903_2	N	N]chr5:3233614]	SVTYPE=BND;POS=3233614;STRANDS=++:4;IMPRECISE;CIPOS=-7,7;CIEND=-9,8;CIPOS95=-1,1;CIEND95=0,0;MATEID=89903_2;EVENT=89903;SU=4;PE=0;SR=4;ALG=PROD;AF=0.001197;NSAMP=35;MSQ=22.01;AC=35;AN=29246;NFAM=35	SVTYPE=BND;POS=109872818;STRANDS=++:4;IMPRECISE;CIPOS=-9,8;CIEND=-7,7;CIPOS95=0,0;CIEND95=-1,1;MATEID=89903_1;EVENT=89903;SECONDARY;SU=4;PE=0;SR=4;ALG=PROD;AF=0.001197;NSAMP=35;MSQ=22.01;AC=35;AN=29246;NFAM=35
chr5	3241604	3242194	chr5	3243801	3244407	351621	32272.5	+	-	DEL	PASS	351621	N	<DEL>	.	.	.	SVTYPE=DEL;POS=3241680;SVLEN=-2639;END=3244319;STRANDS=+-:1240;IMPRECISE;CIPOS=-76,514;CIEND=-518,88;CIPOS95=-55,55;CIEND95=-70,70;SU=1240;PE=1237;SR=3;ALG=SUM;AF=0.002941;NSAMP=86;MSQ=333.18;AC=86;AN=29246;NFAM=75	.
chr5	3249462	3249519	chr20	47039103	47039160	88090	2961.36	+	+	BND	LOW	88090_1	N	N]chr20:47039132]	88090_2	N	N]chr5:3249491]	SVTYPE=BND;POS=3249491;STRANDS=++:4;CIPOS=-29,28;CIEND=-29,28;CIPOS95=0,0;CIEND95=0,0;MATEID=88090_2;EVENT=88090;SU=4;PE=0;SR=4;ALG=PROD;AF=0.003624;NSAMP=106;MSQ=14.78;AC=106;AN=29246;NFAM=105	SVTYPE=BND;POS=47039132;STRANDS=++:4;CIPOS=-29,28;CIEND=-29,28;CIPOS95=0,0;CIEND95=0,0;MATEID=88090_1;EVENT=88090;SECONDARY;SU=4;PE=0;SR=4;ALG=PROD;AF=0.003624;NSAMP=106;MSQ=14.78;AC=106;AN=29246;NFAM=105
chr5	3275671	3276096	chr5	3276419	3276808	515663	990445.0	-	+	BND	LOW	515663_1	N	]chr5:3276449]N	515663_2	N	N[chr5:3276085[	SVTYPE=BND;POS=3276085;STRANDS=-+:32;IMPRECISE;CIPOS=-413,12;CIEND=-30,359;CIPOS95=-66,12;CIEND95=-30,39;MATEID=515663_2;EVENT=515663;SU=32;PE=32;SR=0;ALG=PROD;AF=0.2812;NSAMP=8115;MSQ=78.73;RETAINED;RECLASSIFIED;AC=8223;AN=29246;NFAM=7549	SVTYPE=BND;POS=3276449;STRANDS=-+:32;IMPRECISE;CIPOS=-30,359;CIEND=-413,12;CIPOS95=-30,39;CIEND95=-66,12;MATEID=515663_1;EVENT=515663;SECONDARY;SU=32;PE=32;SR=0;ALG=PROD;AF=0.2812;NSAMP=8115;MSQ=78.73;RETAINED;RECLASSIFIED;AC=8223;AN=29246;NFAM=7549
chr5	3277506	3277573	chr5	3277581	3277684	351622	20854.6	+	-	BND	LOW	351622_1	N	N[chr5:3277657[	351622_2	N	]chr5:3277535]N	SVTYPE=BND;POS=3277535;STRANDS=+-:8;IMPRECISE;CIPOS=-29,38;CIEND=-75,28;CIPOS95=-10,10;CIEND95=-48,28;MATEID=351622_2;EVENT=351622;SU=8;PE=0;SR=8;ALG=SUM;AF=0.02096;NSAMP=613;MSQ=16.02;RETAINED;RECLASSIFIED;AC=613;AN=29246;NFAM=597	SVTYPE=BND;POS=3277657;STRANDS=+-:8;IMPRECISE;CIPOS=-75,28;CIEND=-29,38;CIPOS95=-48,28;CIEND95=-10,10;MATEID=351622_1;EVENT=351622;SECONDARY;SU=8;PE=0;SR=8;ALG=SUM;AF=0.02096;NSAMP=613;MSQ=16.02;RETAINED;RECLASSIFIED;AC=613;AN=29246;NFAM=597
chr5	3278925	3278935	chr5	3279021	3279038	351626	98.87	+	-	BND	LOW	351626_1	N	N[chr5:3279031[	351626_2	N	]chr5:3278928]N	SVTYPE=BND;POS=3278928;STRANDS=+-:4;IMPRECISE;CIPOS=-3,7;CIEND=-9,8;CIPOS95=-1,1;CIEND95=0,0;MATEID=351626_2;EVENT=351626;SU=4;PE=0;SR=4;ALG=PROD;AF=0.0001368;NSAMP=4;MSQ=22.62;RETAINED;RECLASSIFIED;AC=4;AN=29246;NFAM=4	SVTYPE=BND;POS=3279031;STRANDS=+-:4;IMPRECISE;CIPOS=-9,8;CIEND=-3,7;CIPOS95=0,0;CIEND95=-1,1;MATEID=351626_1;EVENT=351626;SECONDARY;SU=4;PE=0;SR=4;ALG=PROD;AF=0.0001368;NSAMP=4;MSQ=22.62;RETAINED;RECLASSIFIED;AC=4;AN=29246;NFAM=4
chr5	3282626	3282641	chr5	3282950	3282968	590752	353.61	+	+	INV	LOW	590752	N	<INV>	.	.	.	SVTYPE=INV;POS=3282633;SVLEN=327;END=3282960;STRANDS=++:2,--:65;CIPOS=-7,8;CIEND=-10,8;CIPOS95=0,0;CIEND95=0,0;SU=67;PE=30;SR=37;ALG=PROD;AF=3.419e-05;NSAMP=1;MSQ=89.8;AC=1;AN=29246;NFAM=1	.
chr5	3282722	3282765	chr5	3282894	3282946	590753	317.83	+	+	BND	LOW	590753_1	N	N]chr5:3282922]	590753_2	N	N]chr5:3282745]	SVTYPE=BND;POS=3282745;STRANDS=++:15;IMPRECISE;CIPOS=-23,20;CIEND=-28,24;CIPOS95=0,0;CIEND95=-3,3;MATEID=590753_2;EVENT=590753;SU=15;PE=6;SR=9;ALG=PROD;AF=3.419e-05;NSAMP=1;MSQ=221.67;AC=1;AN=29246;NFAM=1	SVTYPE=BND;POS=3282922;STRANDS=++:15;IMPRECISE;CIPOS=-28,24;CIEND=-23,20;CIPOS95=-3,3;CIEND95=0,0;MATEID=590753_1;EVENT=590753;SECONDARY;SU=15;PE=6;SR=9;ALG=PROD;AF=3.419e-05;NSAMP=1;MSQ=221.67;AC=1;AN=29246;NFAM=1
chr5	3283169	3283186	chr5	3284502	3284519	590754	47.71	-	-	BND	LOW	590754_1	N	[chr5:3284512[N	590754_2	N	[chr5:3283179[N	SVTYPE=BND;POS=3283179;STRANDS=--:4;CIPOS=-9,8;CIEND=-9,8;CIPOS95=0,0;CIEND95=0,0;MATEID=590754_2;EVENT=590754;SU=4;PE=0;SR=4;ALG=PROD;AF=0.0001368;NSAMP=4;MSQ=9.7;AC=4;AN=29246;NFAM=4	SVTYPE=BND;POS=3284512;STRANDS=--:4;CIPOS=-9,8;CIEND=-9,8;CIPOS95=0,0;CIEND95=0,0;MATEID=590754_1;EVENT=590754;SECONDARY;SU=4;PE=0;SR=4;ALG=PROD;AF=0.0001368;NSAMP=4;MSQ=9.7;AC=4;AN=29246;NFAM=4
chr5	3307609	3307660	chr5	3307660	3307711	351627	467.71	+	-	BND	LOW	351627_1	N	N[chr5:3307687[	351627_2	N	]chr5:3307635]N	SVTYPE=BND;POS=3307635;STRANDS=+-:15;CIPOS=-26,25;CIEND=-26,25;CIPOS95=0,0;CIEND95=0,0;MATEID=351627_2;EVENT=351627;SU=15;PE=0;SR=15;ALG=PROD;AF=0.0001368;NSAMP=4;MSQ=116.86;RECLASSIFIED;AC=4;AN=29246;NFAM=4	SVTYPE=BND;POS=3307687;STRANDS=+-:15;CIPOS=-26,25;CIEND=-26,25;CIPOS95=0,0;CIEND95=0,0;MATEID=351627_1;EVENT=351627;SECONDARY;SU=15;PE=0;SR=15;ALG=PROD;AF=0.0001368;NSAMP=4;MSQ=116.86;RECLASSIFIED;AC=4;AN=29246;NFAM=4
chr5	3312337	3312352	chr5	3312785	3312804	351628	546.75	+	-	BND	LOW	351628_1	N	N[chr5:3312796[	351628_2	N	]chr5:3312347]N	SVTYPE=BND;POS=3312347;STRANDS=+-:21;CIPOS=-10,5;CIEND=-10,9;CIPOS95=0,0;CIEND95=0,0;MATEID=351628_2;EVENT=351628;SU=21;PE=13;SR=8;ALG=PROD;AF=3.419e-05;NSAMP=1;MSQ=488.5;RECLASSIFIED;AC=1;AN=29246;NFAM=1	SVTYPE=BND;POS=3312796;STRANDS=+-:21;CIPOS=-10,9;CIEND=-10,5;CIPOS95=0,0;CIEND95=0,0;MATEID=351628_1;EVENT=351628;SECONDARY;SU=21;PE=13;SR=8;ALG=PROD;AF=3.419e-05;NSAMP=1;MSQ=488.5;RECLASSIFIED;AC=1;AN=29246;NFAM=1
chr5	3319067	3319086	chr5	3319300	3319319	351629	170.94	+	-	BND	LOW	351629_1	N	N[chr5:3319311[	351629_2	N	]chr5:3319077]N	SVTYPE=BND;POS=3319077;STRANDS=+-:5;CIPOS=-10,9;CIEND=-10,9;CIPOS95=0,0;CIEND95=0,0;MATEID=351629_2;EVENT=351629;SU=5;PE=0;SR=5;ALG=PROD;AF=0.0001026;NSAMP=3;MSQ=56.42;RECLASSIFIED;AC=3;AN=29246;NFAM=3	SVTYPE=BND;POS=3319311;STRANDS=+-:5;CIPOS=-10,9;CIEND=-10,9;CIPOS95=0,0;CIEND95=0,0;MATEID=351629_1;EVENT=351629;SECONDARY;SU=5;PE=0;SR=5;ALG=PROD;AF=0.0001026;NSAMP=3;MSQ=56.42;RECLASSIFIED;AC=3;AN=29246;NFAM=3
chr5	3322792	3322849	chr5	3323052	3323109	351630	69.97	+	-	BND	LOW	351630_1	N	N[chr5:3323082[	351630_2	N	]chr5:3322821]N	SVTYPE=BND;POS=3322821;STRANDS=+-:8;CIPOS=-29,28;CIEND=-29,28;CIPOS95=0,0;CIEND95=0,0;MATEID=351630_2;EVENT=351630;SU=8;PE=0;SR=8;ALG=PROD;AF=0.0001026;NSAMP=3;MSQ=15.8;RECLASSIFIED;AC=3;AN=29246;NFAM=3	SVTYPE=BND;POS=3323082;STRANDS=+-:8;CIPOS=-29,28;CIEND=-29,28;CIPOS95=0,0;CIEND95=0,0;MATEID=351630_1;EVENT=351630;SECONDARY;SU=8;PE=0;SR=8;ALG=PROD;AF=0.0001026;NSAMP=3;MSQ=15.8;RECLASSIFIED;AC=3;AN=29246;NFAM=3
chr5	3322812	3322829	chr5	3323270	3323287	351631	315.73	+	-	BND	LOW	351631_1	N	N[chr5:3323280[	351631_2	N	]chr5:3322821]N	SVTYPE=BND;POS=3322821;STRANDS=+-:4;CIPOS=-9,8;CIEND=-9,8;CIPOS95=0,0;CIEND95=0,0;MATEID=351631_2;EVENT=351631;SU=4;PE=0;SR=4;ALG=PROD;AF=0.000171;NSAMP=5;MSQ=18.81;RECLASSIFIED;AC=5;AN=29246;NFAM=5	SVTYPE=BND;POS=3323280;STRANDS=+-:4;CIPOS=-9,8;CIEND=-9,8;CIPOS95=0,0;CIEND95=0,0;MATEID=351631_1;EVENT=351631;SECONDARY;SU=4;PE=0;SR=4;ALG=PROD;AF=0.000171;NSAMP=5;MSQ=18.81;RECLASSIFIED;AC=5;AN=29246;NFAM=5
chr5	3323289	3323651	chr5	3324237	3324625	515671	2.61161e+07	-	+	BND	PASS	515671_1	N	]chr5:3324338]N	515671_2	N	N[chr5:3323560[	SVTYPE=BND;POS=3323560;STRANDS=-+:828;IMPRECISE;CIPOS=-270,92;CIEND=-101,287;CIPOS95=-40,40;CIEND95=-54,54;MATEID=515671_2;EVENT=515671;SU=828;PE=818;SR=10;ALG=SUM;AF=0.9363;NSAMP=14614;MSQ=1102.09;RETAINED;RECLASSIFIED;AC=27378;AN=29242;NFAM=13490	SVTYPE=BND;POS=3324338;STRANDS=-+:828;IMPRECISE;CIPOS=-101,287;CIEND=-270,92;CIPOS95=-54,54;CIEND95=-40,40;MATEID=515671_1;EVENT=515671;SECONDARY;SU=828;PE=818;SR=10;ALG=SUM;AF=0.9363;NSAMP=14614;MSQ=1102.09;RETAINED;RECLASSIFIED;AC=27378;AN=29242;NFAM=13490
chr5	3327091	3327093	chr22	48754491	48754493	88454	3792.15	-	+	BND	LOW	88454_1	N	]chr22:48754492]N	88454_2	N	N[chr5:3327093[	SVTYPE=BND;POS=3327093;STRANDS=-+:683;CIPOS=-1,1;CIEND=-1,1;CIPOS95=0,0;CIEND95=0,0;MATEID=88454_2;EVENT=88454;SU=683;PE=0;SR=683;ALG=PROD;AF=0.001675;NSAMP=49;MSQ=39.98;AC=49;AN=29246;NFAM=49	SVTYPE=BND;POS=48754492;STRANDS=-+:683;CIPOS=-1,1;CIEND=-1,1;CIPOS95=0,0;CIEND95=0,0;MATEID=88454_1;EVENT=88454;SECONDARY;SU=683;PE=0;SR=683;ALG=PROD;AF=0.001675;NSAMP=49;MSQ=39.98;AC=49;AN=29246;NFAM=49
chr5	3327208	3327208	chr5	3327515	3327515	351632	339128.0	+	-	MEI	PASS	351632	N	<DEL:ME:SINE|Alu|AluYa5>	.	.	.	SVTYPE=MEI;POS=3327208;SVLEN=-307;END=3327515;STRANDS=+-:9329;CIPOS=0,0;CIEND=0,0;CIPOS95=0,0;CIEND95=0,0;SU=9329;PE=733;SR=8596;ALG=PROD;AF=0.01306;NSAMP=376;MSQ=474.32;MEDGQR=3.02;Q10GQR=2.67;AC=382;AN=29246;NFAM=359	.
chr5	3332363	3332382	chr5	3333656	3333658	351633	722.39	+	-	DEL	PASS	351633	N	<DEL>	.	.	.	SVTYPE=DEL;POS=3332373;SVLEN=-1285;END=3333658;STRANDS=+-:32;CIPOS=-10,9;CIEND=-2,0;CIPOS95=0,0;CIEND95=0,0;SU=32;PE=17;SR=15;ALG=PROD;AF=3.419e-05;NSAMP=1;MSQ=722.39;AC=1;AN=29246;NFAM=1	.
chr5	3346239	3346241	chr5	3349662	3349663	351634	29927.0	+	-	BND	PASS	351634_1	N	N[chr5:3349664[	351634_2	N	]chr5:3346240]N	SVTYPE=BND;POS=3346240;STRANDS=+-:1261;CIPOS=-1,1;CIEND=-1,0;CIPOS95=0,0;CIEND95=0,0;MATEID=351634_2;EVENT=351634;SU=1261;PE=738;SR=523;ALG=PROD;AF=0.0008548;NSAMP=25;MSQ=627.97;RECLASSIFIED;AC=25;AN=29246;NFAM=24	SVTYPE=BND;POS=3349664;STRANDS=+-:1261;CIPOS=-1,0;CIEND=-1,1;CIPOS95=0,0;CIEND95=0,0;MATEID=351634_1;EVENT=351634;SECONDARY;SU=1261;PE=738;SR=523;ALG=PROD;AF=0.0008548;NSAMP=25;MSQ=627.97;RECLASSIFIED;AC=25;AN=29246;NFAM=24
chr5	3349799	3349816	chr5	3349859	3349876	351635	46487.3	+	-	BND	LOW	351635_1	N	N[chr5:3349869[	351635_2	N	]chr5:3349808]N	SVTYPE=BND;POS=3349808;STRANDS=+-:29;CIPOS=-9,8;CIEND=-9,8;CIPOS95=0,0;CIEND95=0,0;MATEID=351635_2;EVENT=351635;SU=29;PE=3;SR=26;ALG=PROD;AF=0.03317;NSAMP=970;MSQ=30.79;RECLASSIFIED;AC=970;AN=29246;NFAM=962	SVTYPE=BND;POS=3349869;STRANDS=+-:29;CIPOS=-9,8;CIEND=-9,8;CIPOS95=0,0;CIEND95=0,0;MATEID=351635_1;EVENT=351635;SECONDARY;SU=29;PE=3;SR=26;ALG=PROD;AF=0.03317;NSAMP=970;MSQ=30.79;RECLASSIFIED;AC=970;AN=29246;NFAM=962
chr5	3349801	3349817	chr5	3350152	3350162	351636	10558.8	+	-	BND	LOW	351636_1	N	N[chr5:3350154[	351636_2	N	]chr5:3349808]N	SVTYPE=BND;POS=3349808;STRANDS=+-:4;IMPRECISE;CIPOS=-7,9;CIEND=-1,9;CIPOS95=0,3;CIEND95=0,9;MATEID=351636_2;EVENT=351636;SU=4;PE=0;SR=4;ALG=PROD;AF=0.01019;NSAMP=298;MSQ=25.24;RECLASSIFIED;AC=298;AN=29246;NFAM=298	SVTYPE=BND;POS=3350154;STRANDS=+-:4;IMPRECISE;CIPOS=-1,9;CIEND=-7,9;CIPOS95=0,9;CIEND95=0,3;MATEID=351636_1;EVENT=351636;SECONDARY;SU=4;PE=0;SR=4;ALG=PROD;AF=0.01019;NSAMP=298;MSQ=25.24;RECLASSIFIED;AC=298;AN=29246;NFAM=298
chr5	3361579	3361598	chr5	3361655	3361674	351638	95.88	+	-	DEL	PASS	351638	N	<DEL>	.	.	.	SVTYPE=DEL;POS=3361589;SVLEN=-76;END=3361665;STRANDS=+-:5;CIPOS=-10,9;CIEND=-10,9;CIPOS95=0,0;CIEND95=0,0;SU=5;PE=0;SR=5;ALG=PROD;AF=3.419e-05;NSAMP=1;MSQ=95.87;AC=1;AN=29246;NFAM=1	.
chr5	3371446	3371457	chrX	74143075	74143087	91590	14.92	-	-	BND	LOW	91590_1	N	[chrX:74143083[N	91590_2	N	[chr5:3371453[N	SVTYPE=BND;POS=3371453;STRANDS=--:6;IMPRECISE;CIPOS=-6,5;CIEND=-7,5;CIPOS95=0,0;CIEND95=-1,1;MATEID=91590_2;EVENT=91590;SU=6;PE=0;SR=6;ALG=PROD;AF=3.419e-05;NSAMP=1;MSQ=14.92;AC=1;AN=29246;NFAM=1	SVTYPE=BND;POS=74143083;STRANDS=--:6;IMPRECISE;CIPOS=-7,5;CIEND=-6,5;CIPOS95=-1,1;CIEND95=0,0;MATEID=91590_1;EVENT=91590;SECONDARY;SU=6;PE=0;SR=6;ALG=PROD;AF=3.419e-05;NSAMP=1;MSQ=14.92;AC=1;AN=29246;NFAM=1
chr5	3374845	3374862	chr5	3375030	3375039	351639	258.34	+	-	DEL	PASS	351639	N	<DEL>	.	.	.	SVTYPE=DEL;POS=3374855;SVLEN=-180;END=3375035;STRANDS=+-:8;CIPOS=-10,7;CIEND=-5,4;CIPOS95=0,0;CIEND95=0,0;SU=8;PE=0;SR=8;ALG=PROD;AF=3.419e-05;NSAMP=1;MSQ=251.73;AC=1;AN=29246;NFAM=1	.
chr5	3382030	3382049	chr5	3382106	3382123	351640	127.44	+	-	BND	LOW	351640_1	N	N[chr5:3382116[	351640_2	N	]chr5:3382040]N	SVTYPE=BND;POS=3382040;STRANDS=+-:5;CIPOS=-10,9;CIEND=-9,8;CIPOS95=0,0;CIEND95=0,0;MATEID=351640_2;EVENT=351640;SU=5;PE=1;SR=4;ALG=PROD;AF=0.0001026;NSAMP=3;MSQ=36.5;RECLASSIFIED;AC=3;AN=29246;NFAM=3	SVTYPE=BND;POS=3382116;STRANDS=+-:5;CIPOS=-9,8;CIEND=-10,9;CIPOS95=0,0;CIEND95=0,0;MATEID=351640_1;EVENT=351640;SECONDARY;SU=5;PE=1;SR=4;ALG=PROD;AF=0.0001026;NSAMP=3;MSQ=36.5;RECLASSIFIED;AC=3;AN=29246;NFAM=3
chr5	3392088	3392105	chr5	3392398	3392415	351642	41160.4	+	-	BND	LOW	351642_1	N	N[chr5:3392408[	351642_2	N	]chr5:3392097]N	SVTYPE=BND;POS=3392097;STRANDS=+-:4;CIPOS=-9,8;CIEND=-9,8;CIPOS95=0,0;CIEND95=0,0;MATEID=351642_2;EVENT=351642;SU=4;PE=0;SR=4;ALG=PROD;AF=0.02561;NSAMP=748;MSQ=35.68;RETAINED;RECLASSIFIED;AC=749;AN=29246;NFAM=740	SVTYPE=BND;POS=3392408;STRANDS=+-:4;CIPOS=-9,8;CIEND=-9,8;CIPOS95=0,0;CIEND95=0,0;MATEID=351642_1;EVENT=351642;SECONDARY;SU=4;PE=0;SR=4;ALG=PROD;AF=0.02561;NSAMP=748;MSQ=35.68;RETAINED;RECLASSIFIED;AC=749;AN=29246;NFAM=740
chr5	3392100	3392117	chr5	3392272	3392289	351641	3760.42	+	-	BND	LOW	351641_1	N	N[chr5:3392282[	351641_2	N	]chr5:3392109]N	SVTYPE=BND;POS=3392109;STRANDS=+-:4;CIPOS=-9,8;CIEND=-9,8;CIPOS95=0,0;CIEND95=0,0;MATEID=351641_2;EVENT=351641;SU=4;PE=0;SR=4;ALG=PROD;AF=0.001265;NSAMP=37;MSQ=83.59;RECLASSIFIED;AC=37;AN=29246;NFAM=37	SVTYPE=BND;POS=3392282;STRANDS=+-:4;CIPOS=-9,8;CIEND=-9,8;CIPOS95=0,0;CIEND95=0,0;MATEID=351641_1;EVENT=351641;SECONDARY;SU=4;PE=0;SR=4;ALG=PROD;AF=0.001265;NSAMP=37;MSQ=83.59;RECLASSIFIED;AC=37;AN=29246;NFAM=37
chr5	3392380	3392432	chr5	3392637	3392653	515704	1.32588e+06	-	+	DUP	PASS	515704	N	<DUP>	.	.	.	SVTYPE=DUP;POS=3392408;SVLEN=243;END=3392651;STRANDS=-+:17;IMPRECISE;CIPOS=-28,24;CIEND=-14,2;CIPOS95=-1,1;CIEND95=-1,1;SU=17;PE=9;SR=8;ALG=PROD;AF=0.4368;NSAMP=10196;MSQ=84.12;RETAINED;AC=12774;AN=29244;NFAM=9423	.
chr5	3398948	3398952	chr5	3406098	3406117	515710	331.55	-	+	DUP	PASS	515710	N	<DUP>	.	.	.	SVTYPE=DUP;POS=3398951;SVLEN=7157;END=3406108;STRANDS=-+:28;CIPOS=-3,1;CIEND=-10,9;CIPOS95=0,0;CIEND95=0,0;SU=28;PE=17;SR=11;ALG=PROD;AF=3.419e-05;NSAMP=1;MSQ=330.96;AC=1;AN=29246;NFAM=1	.
chr5	3419793	3420436	chr5	3420820	3421429	515711	16065.4	-	+	BND	LOW	515711_1	N	]chr5:3420830]N	515711_2	N	N[chr5:3420428[	SVTYPE=BND;POS=3420428;STRANDS=-+:5;IMPRECISE;CIPOS=-634,9;CIEND=-10,599;CIPOS95=-105,2;CIEND95=-2,127;MATEID=515711_2;EVENT=515711;SU=5;PE=5;SR=0;ALG=PROD;AF=0.02226;NSAMP=651;MSQ=20.9;RECLASSIFIED;AC=651;AN=29246;NFAM=644	SVTYPE=BND;POS=3420830;STRANDS=-+:5;IMPRECISE;CIPOS=-10,599;CIEND=-634,9;CIPOS95=-2,127;CIEND95=-105,2;MATEID=515711_1;EVENT=515711;SECONDARY;SU=5;PE=5;SR=0;ALG=PROD;AF=0.02226;NSAMP=651;MSQ=20.9;RECLASSIFIED;AC=651;AN=29246;NFAM=644
chr5	3420142	3420161	chr5	3420683	3420702	351652	5636.43	+	-	BND	LOW	351652_1	N	N[chr5:3420694[	351652_2	N	]chr5:3420152]N	SVTYPE=BND;POS=3420152;STRANDS=+-:4;IMPRECISE;CIPOS=-10,9;CIEND=-10,9;CIPOS95=-3,3;CIEND95=-3,3;MATEID=351652_2;EVENT=351652;SU=4;PE=3;SR=1;ALG=PROD;AF=0.001915;NSAMP=56;MSQ=28.94;RECLASSIFIED;AC=56;AN=29246;NFAM=56	SVTYPE=BND;POS=3420694;STRANDS=+-:4;IMPRECISE;CIPOS=-10,9;CIEND=-10,9;CIPOS95=-3,3;CIEND95=-3,3;MATEID=351652_1;EVENT=351652;SECONDARY;SU=4;PE=3;SR=1;ALG=PROD;AF=0.001915;NSAMP=56;MSQ=28.94;RECLASSIFIED;AC=56;AN=29246;NFAM=56
chr5	3420229	3420248	chr5	3420569	3420577	351653	213316.0	+	-	BND	LOW	351653_1	N	N[chr5:3420578[	351653_2	N	]chr5:3420239]N	SVTYPE=BND;POS=3420239;STRANDS=+-:4;IMPRECISE;CIPOS=-10,9;CIEND=-8,0;CIPOS95=-3,3;CIEND95=-8,0;MATEID=351653_2;EVENT=351653;SU=4;PE=3;SR=1;ALG=PROD;AF=0.07362;NSAMP=2153;MSQ=51.72;RECLASSIFIED;AC=2153;AN=29246;NFAM=2047	SVTYPE=BND;POS=3420578;STRANDS=+-:4;IMPRECISE;CIPOS=-8,0;CIEND=-10,9;CIPOS95=-8,0;CIEND95=-3,3;MATEID=351653_1;EVENT=351653;SECONDARY;SU=4;PE=3;SR=1;ALG=PROD;AF=0.07362;NSAMP=2153;MSQ=51.72;RECLASSIFIED;AC=2153;AN=29246;NFAM=2047
chr5	3420363	3420382	chr5	3420418	3420437	351654	6320.05	+	-	BND	LOW	351654_1	N	N[chr5:3420429[	351654_2	N	]chr5:3420373]N	SVTYPE=BND;POS=3420373;STRANDS=+-:4;IMPRECISE;CIPOS=-10,9;CIEND=-10,9;CIPOS95=-3,3;CIEND95=-3,3;MATEID=351654_2;EVENT=351654;SU=4;PE=3;SR=1;ALG=PROD;AF=0.008105;NSAMP=233;MSQ=13.49;RECLASSIFIED;AC=237;AN=29240;NFAM=232	SVTYPE=BND;POS=3420429;STRANDS=+-:4;IMPRECISE;CIPOS=-10,9;CIEND=-10,9;CIPOS95=-3,3;CIEND95=-3,3;MATEID=351654_1;EVENT=351654;SECONDARY;SU=4;PE=3;SR=1;ALG=PROD;AF=0.008105;NSAMP=233;MSQ=13.49;RECLASSIFIED;AC=237;AN=29240;NFAM=232
chr5	3437687	3437706	chr5	3443305	3443324	351655	341.59	+	-	DEL	PASS	351655	N	<DEL>	.	.	.	SVTYPE=DEL;POS=3437697;SVLEN=-5618;END=3443315;STRANDS=+-:5;IMPRECISE;CIPOS=-10,9;CIEND=-10,9;CIPOS95=-1,3;CIEND95=-3,1;SU=5;PE=4;SR=1;ALG=PROD;AF=3.419e-05;NSAMP=1;MSQ=341.59;AC=1;AN=29246;NFAM=1	.
chr5	3445147	3445740	chr16	85519080	85519599	86603	1590.63	-	-	BND	LOW	86603_1	N	[chr16:85519571[N	86603_2	N	[chr5:3445712[N	SVTYPE=BND;POS=3445712;STRANDS=--:29;IMPRECISE;CIPOS=-564,29;CIEND=-490,29;CIPOS95=-90,29;CIEND95=-46,29;MATEID=86603_2;EVENT=86603;SU=29;PE=29;SR=0;ALG=PROD;AF=0.001812;NSAMP=53;MSQ=21.05;AC=53;AN=29246;NFAM=53	SVTYPE=BND;POS=85519571;STRANDS=--:29;IMPRECISE;CIPOS=-490,29;CIEND=-564,29;CIPOS95=-46,29;CIEND95=-90,29;MATEID=86603_1;EVENT=86603;SECONDARY;SU=29;PE=29;SR=0;ALG=PROD;AF=0.001812;NSAMP=53;MSQ=21.05;AC=53;AN=29246;NFAM=53
chr5	3445343	3446303	chr5	3446381	3447332	515712	120678.0	-	+	BND	LOW	515712_1	N	]chr5:3446618]N	515712_2	N	N[chr5:3445874[	SVTYPE=BND;POS=3445874;STRANDS=-+:125;IMPRECISE;CIPOS=-530,430;CIEND=-237,714;CIPOS95=-349,349;CIEND95=-226,226;MATEID=515712_2;EVENT=515712;SU=125;PE=125;SR=0;ALG=SUM;AF=0.09912;NSAMP=2899;MSQ=34.12;RETAINED;RECLASSIFIED;AC=2899;AN=29246;NFAM=2878	SVTYPE=BND;POS=3446618;STRANDS=-+:125;IMPRECISE;CIPOS=-237,714;CIEND=-530,430;CIPOS95=-226,226;CIEND95=-349,349;MATEID=515712_1;EVENT=515712;SECONDARY;SU=125;PE=125;SR=0;ALG=SUM;AF=0.09912;NSAMP=2899;MSQ=34.12;RETAINED;RECLASSIFIED;AC=2899;AN=29246;NFAM=2878
chr5	3445526	3446225	chr6	160669041	160669543	89369	48015.7	-	+	BND	LOW	89369_1	N	]chr6:160669051]N	89369_2	N	N[chr5:3446218[	SVTYPE=BND;POS=3446218;STRANDS=-+:4;IMPRECISE;CIPOS=-691,8;CIEND=-10,492;CIPOS95=-244,0;CIEND95=-2,161;MATEID=89369_2;EVENT=89369;SU=4;PE=4;SR=0;ALG=PROD;AF=0.04989;NSAMP=1459;MSQ=20;AC=1459;AN=29246;NFAM=1435	SVTYPE=BND;POS=160669051;STRANDS=-+:4;IMPRECISE;CIPOS=-10,492;CIEND=-691,8;CIPOS95=-2,161;CIEND95=-244,0;MATEID=89369_1;EVENT=89369;SECONDARY;SU=4;PE=4;SR=0;ALG=PROD;AF=0.04989;NSAMP=1459;MSQ=20;AC=1459;AN=29246;NFAM=1435
chr5	3445780	3446587	chr14	104231320	104232050	85855	4922.13	-	-	BND	LOW	85855_1	N	[chr14:104231936[N	85855_2	N	[chr5:3446490[N	SVTYPE=BND;POS=3446490;STRANDS=--:55;IMPRECISE;CIPOS=-709,98;CIEND=-615,115;CIPOS95=-514,98;CIEND95=-104,104;MATEID=85855_2;EVENT=85855;SU=55;PE=55;SR=0;ALG=SUM;AF=0.004274;NSAMP=125;MSQ=32.56;RETAINED;AC=125;AN=29246;NFAM=124	SVTYPE=BND;POS=104231936;STRANDS=--:55;IMPRECISE;CIPOS=-615,115;CIEND=-709,98;CIPOS95=-104,104;CIEND95=-514,98;MATEID=85855_1;EVENT=85855;SECONDARY;SU=55;PE=55;SR=0;ALG=SUM;AF=0.004274;NSAMP=125;MSQ=32.56;RETAINED;AC=125;AN=29246;NFAM=124
chr5	3445860	3446557	chr16	85519314	85519835	86604	551.98	+	+	BND	LOW	86604_1	N	N]chr16:85519364]	86604_2	N	N]chr5:3446466]	SVTYPE=BND;POS=3446466;STRANDS=++:13;IMPRECISE;CIPOS=-606,91;CIEND=-50,471;CIPOS95=-553,91;CIEND95=-50,342;MATEID=86604_2;EVENT=86604;SU=13;PE=13;SR=0;ALG=SUM;AF=0.0004103;NSAMP=12;MSQ=18.8;AC=12;AN=29246;NFAM=12	SVTYPE=BND;POS=85519364;STRANDS=++:13;IMPRECISE;CIPOS=-50,471;CIEND=-606,91;CIPOS95=-50,342;CIEND95=-553,91;MATEID=86604_1;EVENT=86604;SECONDARY;SU=13;PE=13;SR=0;ALG=SUM;AF=0.0004103;NSAMP=12;MSQ=18.8;AC=12;AN=29246;NFAM=12
chr5	3445922	3446658	chr16	88797629	88798273	86622	182.75	+	-	BND	LOW	86622_1	N	N[chr16:88798265[	86622_2	N	]chr5:3445932]N	SVTYPE=BND;POS=3445932;STRANDS=+-:4;IMPRECISE;CIPOS=-10,726;CIEND=-635,9;CIPOS95=-1,159;CIEND95=-144,2;MATEID=86622_2;EVENT=86622;SU=4;PE=4;SR=0;ALG=PROD;AF=0.0001368;NSAMP=4;MSQ=39.36;AC=4;AN=29246;NFAM=4	SVTYPE=BND;POS=88798265;STRANDS=+-:4;IMPRECISE;CIPOS=-635,9;CIEND=-10,726;CIPOS95=-144,2;CIEND95=-1,159;MATEID=86622_1;EVENT=86622;SECONDARY;SU=4;PE=4;SR=0;ALG=PROD;AF=0.0001368;NSAMP=4;MSQ=39.36;AC=4;AN=29246;NFAM=4
chr5	3445969	3446659	chr22	25820016	25820530	88376	3020.06	+	+	BND	LOW	88376_1	N	N]chr22:25820045]	88376_2	N	N]chr5:3445999]	SVTYPE=BND;POS=3445999;STRANDS=++:12;IMPRECISE;CIPOS=-30,660;CIEND=-29,485;CIPOS95=-30,151;CIEND95=-29,143;MATEID=88376_2;EVENT=88376;SU=12;PE=12;SR=0;ALG=PROD;AF=0.003112;NSAMP=91;MSQ=25.06;AC=91;AN=29246;NFAM=91	SVTYPE=BND;POS=25820045;STRANDS=++:12;IMPRECISE;CIPOS=-29,485;CIEND=-30,660;CIPOS95=-29,143;CIEND95=-30,151;MATEID=88376_1;EVENT=88376;SECONDARY;SU=12;PE=12;SR=0;ALG=PROD;AF=0.003112;NSAMP=91;MSQ=25.06;AC=91;AN=29246;NFAM=91
chr5	3448647	3448702	chr5	3448776	3448821	351656	518.5	+	-	BND	PASS	351656_1	N	N[chr5:3448800[	351656_2	N	]chr5:3448677]N	SVTYPE=BND;POS=3448677;STRANDS=+-:22;CIPOS=-30,25;CIEND=-23,22;CIPOS95=0,0;CIEND95=0,0;MATEID=351656_2;EVENT=351656;SU=22;PE=1;SR=21;ALG=PROD;AF=6.839e-05;NSAMP=2;MSQ=259.25;RECLASSIFIED;AC=2;AN=29246;NFAM=2	SVTYPE=BND;POS=3448800;STRANDS=+-:22;CIPOS=-23,22;CIEND=-30,25;CIPOS95=0,0;CIEND95=0,0;MATEID=351656_1;EVENT=351656;SECONDARY;SU=22;PE=1;SR=21;ALG=PROD;AF=6.839e-05;NSAMP=2;MSQ=259.25;RECLASSIFIED;AC=2;AN=29246;NFAM=2
chr5	3466077	3466093	chr5	3466160	3466177	590755	154.47	+	+	BND	LOW	590755_1	N	N]chr5:3466169]	590755_2	N	N]chr5:3466084]	SVTYPE=BND;POS=3466084;STRANDS=++:4;IMPRECISE;CIPOS=-7,9;CIEND=-9,8;CIPOS95=0,3;CIEND95=0,0;MATEID=590755_2;EVENT=590755;SU=4;PE=0;SR=4;ALG=PROD;AF=0.0002052;NSAMP=6;MSQ=16.37;AC=6;AN=29246;NFAM=6	SVTYPE=BND;POS=3466169;STRANDS=++:4;IMPRECISE;CIPOS=-9,8;CIEND=-7,9;CIPOS95=0,0;CIEND95=0,3;MATEID=590755_1;EVENT=590755;SECONDARY;SU=4;PE=0;SR=4;ALG=PROD;AF=0.0002052;NSAMP=6;MSQ=16.37;AC=6;AN=29246;NFAM=6
chr5	3467487	3467506	chr7	66851854	66851873	89681	4.6	-	+	BND	LOW	89681_1	N	]chr7:66851864]N	89681_2	N	N[chr5:3467498[	SVTYPE=BND;POS=3467498;STRANDS=-+:5;CIPOS=-10,9;CIEND=-10,9;CIPOS95=0,0;CIEND95=0,0;MATEID=89681_2;EVENT=89681;SU=5;PE=0;SR=5;ALG=PROD;AF=3.419e-05;NSAMP=1;MSQ=4.6;AC=1;AN=29246;NFAM=1	SVTYPE=BND;POS=66851864;STRANDS=-+:5;CIPOS=-10,9;CIEND=-10,9;CIPOS95=0,0;CIEND95=0,0;MATEID=89681_1;EVENT=89681;SECONDARY;SU=5;PE=0;SR=5;ALG=PROD;AF=3.419e-05;NSAMP=1;MSQ=4.6;AC=1;AN=29246;NFAM=1
chr5	3488732	3488749	chr5	3489036	3489053	351657	313.22	+	-	BND	LOW	351657_1	N	N[chr5:3489045[	351657_2	N	]chr5:3488741]N	SVTYPE=BND;POS=3488741;STRANDS=+-:4;IMPRECISE;CIPOS=-9,8;CIEND=-8,9;CIPOS95=0,0;CIEND95=0,1;MATEID=351657_2;EVENT=351657;SU=4;PE=0;SR=4;ALG=PROD;AF=0.0003077;NSAMP=9;MSQ=15.58;RECLASSIFIED;AC=9;AN=29246;NFAM=9	SVTYPE=BND;POS=3489045;STRANDS=+-:4;IMPRECISE;CIPOS=-8,9;CIEND=-9,8;CIPOS95=0,1;CIEND95=0,0;MATEID=351657_1;EVENT=351657;SECONDARY;SU=4;PE=0;SR=4;ALG=PROD;AF=0.0003077;NSAMP=9;MSQ=15.58;RECLASSIFIED;AC=9;AN=29246;NFAM=9
chr5	3488916	3488932	chr5	3489119	3489136	351658	629.35	+	-	BND	LOW	351658_1	N	N[chr5:3489129[	351658_2	N	]chr5:3488924]N	SVTYPE=BND;POS=3488924;STRANDS=+-:4;IMPRECISE;CIPOS=-8,8;CIEND=-9,8;CIPOS95=-1,1;CIEND95=0,0;MATEID=351658_2;EVENT=351658;SU=4;PE=0;SR=4;ALG=PROD;AF=0.000718;NSAMP=21;MSQ=13.39;RECLASSIFIED;AC=21;AN=29246;NFAM=21	SVTYPE=BND;POS=3489129;STRANDS=+-:4;IMPRECISE;CIPOS=-9,8;CIEND=-8,8;CIPOS95=0,0;CIEND95=-1,1;MATEID=351658_1;EVENT=351658;SECONDARY;SU=4;PE=0;SR=4;ALG=PROD;AF=0.000718;NSAMP=21;MSQ=13.39;RECLASSIFIED;AC=21;AN=29246;NFAM=21
chr5	3493177	3493234	chr5	69573164	69573221	590756	52168.9	+	+	BND	LOW	590756_1	N	N]chr5:69573193]	590756_2	N	N]chr5:3493206]	SVTYPE=BND;POS=3493206;STRANDS=++:8;CIPOS=-29,28;CIEND=-29,28;CIPOS95=0,0;CIEND95=0,0;MATEID=590756_2;EVENT=590756;SU=8;PE=0;SR=8;ALG=PROD;AF=0.0345;NSAMP=1009;MSQ=24.56;AC=1009;AN=29246;NFAM=997	SVTYPE=BND;POS=69573193;STRANDS=++:8;CIPOS=-29,28;CIEND=-29,28;CIPOS95=0,0;CIEND95=0,0;MATEID=590756_1;EVENT=590756;SECONDARY;SU=8;PE=0;SR=8;ALG=PROD;AF=0.0345;NSAMP=1009;MSQ=24.56;AC=1009;AN=29246;NFAM=997
chr5	3493200	3493211	chr5	71054695	71054706	351659	466302.0	+	-	BND	LOW	351659_1	N	N[chr5:71054702[	351659_2	N	]chr5:3493206]N	SVTYPE=BND;POS=3493206;STRANDS=+-:109;CIPOS=-6,5;CIEND=-6,5;CIPOS95=0,0;CIEND95=0,0;MATEID=351659_2;EVENT=351659;SU=109;PE=0;SR=109;ALG=PROD;AF=0.1727;NSAMP=5050;MSQ=48.23;RECLASSIFIED;AC=5050;AN=29246;NFAM=4729	SVTYPE=BND;POS=71054702;STRANDS=+-:109;CIPOS=-6,5;CIEND=-6,5;CIPOS95=0,0;CIEND95=0,0;MATEID=351659_1;EVENT=351659;SECONDARY;SU=109;PE=0;SR=109;ALG=PROD;AF=0.1727;NSAMP=5050;MSQ=48.23;RECLASSIFIED;AC=5050;AN=29246;NFAM=4729
chr5	3497554	3497573	chr5	3498792	3498797	515714	153.91	-	+	BND	LOW	515714_1	N	]chr5:3498795]N	515714_2	N	N[chr5:3497565[	SVTYPE=BND;POS=3497565;STRANDS=-+:18;CIPOS=-10,9;CIEND=-3,2;CIPOS95=0,0;CIEND95=0,0;MATEID=515714_2;EVENT=515714;SU=18;PE=8;SR=10;ALG=PROD;AF=3.419e-05;NSAMP=1;MSQ=153.91;RECLASSIFIED;AC=1;AN=29246;NFAM=1	SVTYPE=BND;POS=3498795;STRANDS=-+:18;CIPOS=-3,2;CIEND=-10,9;CIPOS95=0,0;CIEND95=0,0;MATEID=515714_1;EVENT=515714;SECONDARY;SU=18;PE=8;SR=10;ALG=PROD;AF=3.419e-05;NSAMP=1;MSQ=153.91;RECLASSIFIED;AC=1;AN=29246;NFAM=1
chr5	3497808	3497821	chr5	3498793	3498812	351661	416.42	+	-	BND	PASS	351661_1	N	N[chr5:3498804[	351661_2	N	]chr5:3497812]N	SVTYPE=BND;POS=3497812;STRANDS=+-:14;IMPRECISE;CIPOS=-4,9;CIEND=-10,9;CIPOS95=-1,1;CIEND95=-1,0;MATEID=351661_2;EVENT=351661;SU=14;PE=12;SR=2;ALG=PROD;AF=3.419e-05;NSAMP=1;MSQ=416.42;RECLASSIFIED;AC=1;AN=29246;NFAM=1	SVTYPE=BND;POS=3498804;STRANDS=+-:14;IMPRECISE;CIPOS=-10,9;CIEND=-4,9;CIPOS95=-1,0;CIEND95=-1,1;MATEID=351661_1;EVENT=351661;SECONDARY;SU=14;PE=12;SR=2;ALG=PROD;AF=3.419e-05;NSAMP=1;MSQ=416.42;RECLASSIFIED;AC=1;AN=29246;NFAM=1
chr5	3498950	3499477	chr9	112974477	112975145	91121	1.77791e+06	-	+	BND	LOW	91121_1	N	]chr9:112974487]N	91121_2	N	N[chr5:3499469[	SVTYPE=BND;POS=3499469;STRANDS=-+:4;IMPRECISE;CIPOS=-518,9;CIEND=-10,658;CIPOS95=-134,2;CIEND95=-1,230;MATEID=91121_2;EVENT=91121;SU=4;PE=4;SR=0;ALG=PROD;AF=0.3361;NSAMP=9830;MSQ=102.16;AC=9830;AN=29246;NFAM=9142	SVTYPE=BND;POS=112974487;STRANDS=-+:4;IMPRECISE;CIPOS=-10,658;CIEND=-518,9;CIPOS95=-1,230;CIEND95=-134,2;MATEID=91121_1;EVENT=91121;SECONDARY;SU=4;PE=4;SR=0;ALG=PROD;AF=0.3361;NSAMP=9830;MSQ=102.16;AC=9830;AN=29246;NFAM=9142
chr5	3499159	3499159	chr5	3499468	3499468	351662	2.09022e+07	+	-	MEI	PASS	351662	N	<DEL:ME:SINE|Alu|AluYb8>	.	.	.	SVTYPE=MEI;POS=3499159;SVLEN=-309;END=3499468;STRANDS=+-:306093;CIPOS=0,0;CIEND=0,0;CIPOS95=0,0;CIEND95=0,0;SU=306093;PE=54517;SR=251576;AF=0.7638;NSAMP=13727;MSQ=883.74;MEDGQR=3.02;Q10GQR=0.62;AC=22337;AN=29246;NFAM=12679	.
chr5	3499212	3499477	chr20	9047732	9048104	87924	1.40728e+06	-	+	BND	LOW	87924_1	N	]chr20:9047744]N	87924_2	N	N[chr5:3499469[	SVTYPE=BND;POS=3499469;STRANDS=-+:41;IMPRECISE;CIPOS=-256,9;CIEND=-12,360;CIPOS95=-13,9;CIEND95=-12,43;MATEID=87924_2;EVENT=87924;SU=41;PE=41;SR=0;ALG=PROD;AF=0.3089;NSAMP=9033;MSQ=90.97;AC=9033;AN=29246;NFAM=8453	SVTYPE=BND;POS=9047744;STRANDS=-+:41;IMPRECISE;CIPOS=-12,360;CIEND=-256,9;CIPOS95=-12,43;CIEND95=-13,9;MATEID=87924_1;EVENT=87924;SECONDARY;SU=41;PE=41;SR=0;ALG=PROD;AF=0.3089;NSAMP=9033;MSQ=90.97;AC=9033;AN=29246;NFAM=8453
chr5	3502213	3502213	chr5	3502527	3502527	351663	2.39304e+07	+	-	MEI	PASS	351663	N	<DEL:ME:SINE|Alu|AluYb8>	.	.	.	SVTYPE=MEI;POS=3502213;SVLEN=-314;END=3502527;STRANDS=+-:489620;CIPOS=0,0;CIEND=0,0;CIPOS95=0,0;CIEND95=0,0;SU=489620;PE=64210;SR=425410;AF=0.7673;NSAMP=13811;MSQ=1000.38;MEDGQR=2.95;Q10GQR=0.62;AC=22441;AN=29246;NFAM=12757	.
chr5	3503766	3504251	chr12	117075967	117076509	84951	102.75	+	+	BND	LOW	84951_1	N	N]chr12:117075997]	84951_2	N	N]chr5:3503796]	SVTYPE=BND;POS=3503796;STRANDS=++:4;IMPRECISE;CIPOS=-30,455;CIEND=-30,512;CIPOS95=-30,128;CIEND95=-30,167;MATEID=84951_2;EVENT=84951;SU=4;PE=4;SR=0;ALG=PROD;AF=6.839e-05;NSAMP=2;MSQ=51.38;AC=2;AN=29246;NFAM=2	SVTYPE=BND;POS=117075997;STRANDS=++:4;IMPRECISE;CIPOS=-30,512;CIEND=-30,455;CIPOS95=-30,167;CIEND95=-30,128;MATEID=84951_1;EVENT=84951;SECONDARY;SU=4;PE=4;SR=0;ALG=PROD;AF=6.839e-05;NSAMP=2;MSQ=51.38;AC=2;AN=29246;NFAM=2
chr5	3503889	3503903	chr7	116890599	116890613	89924	10967.8	-	+	BND	LOW	89924_1	N	]chr7:116890606]N	89924_2	N	N[chr5:3503897[	SVTYPE=BND;POS=3503897;STRANDS=-+:108;CIPOS=-7,7;CIEND=-7,7;CIPOS95=0,0;CIEND95=0,0;MATEID=89924_2;EVENT=89924;SU=108;PE=0;SR=108;ALG=PROD;AF=0.01043;NSAMP=298;MSQ=29.86;AC=305;AN=29246;NFAM=290	SVTYPE=BND;POS=116890606;STRANDS=-+:108;CIPOS=-7,7;CIEND=-7,7;CIPOS95=0,0;CIEND95=0,0;MATEID=89924_1;EVENT=89924;SECONDARY;SU=108;PE=0;SR=108;ALG=PROD;AF=0.01043;NSAMP=298;MSQ=29.86;AC=305;AN=29246;NFAM=290
chr5	3506663	3506720	chr5	3507248	3507303	351664	1500.52	+	-	DEL	PASS	351664	N	<DEL>	.	.	.	SVTYPE=DEL;POS=3506693;SVLEN=-581;END=3507274;STRANDS=+-:50;CIPOS=-30,27;CIEND=-26,29;CIPOS95=0,0;CIEND95=0,0;SU=50;PE=22;SR=28;ALG=PROD;AF=6.839e-05;NSAMP=2;MSQ=747.94;AC=2;AN=29246;NFAM=2	.
chr5	3508206	3508805	chr12	61084683	61084999	84729	71207.3	-	+	BND	LOW	84729_1	N	]chr12:61084713]N	84729_2	N	N[chr5:3508780[	SVTYPE=BND;POS=3508780;STRANDS=-+:5;IMPRECISE;CIPOS=-573,26;CIEND=-30,286;CIPOS95=-196,26;CIEND95=-30,77;MATEID=84729_2;EVENT=84729;SU=5;PE=5;SR=0;ALG=PROD;AF=0.07098;NSAMP=1965;MSQ=23.87;AC=2076;AN=29246;NFAM=1915	SVTYPE=BND;POS=61084713;STRANDS=-+:5;IMPRECISE;CIPOS=-30,286;CIEND=-573,26;CIPOS95=-30,77;CIEND95=-196,26;MATEID=84729_1;EVENT=84729;SECONDARY;SU=5;PE=5;SR=0;ALG=PROD;AF=0.07098;NSAMP=1965;MSQ=23.87;AC=2076;AN=29246;NFAM=1915
chr5	3508229	3508891	chr12	61084619	61085133	84728	19837.0	+	-	BND	LOW	84728_1	N	N[chr12:61084699[	84728_2	N	]chr5:3508843]N	SVTYPE=BND;POS=3508843;STRANDS=-+:5,+-:12;IMPRECISE;CIPOS=-614,48;CIEND=-79,435;CIPOS95=-197,48;CIEND95=-49,49;MATEID=84728_2;EVENT=84728;SU=17;PE=5;SR=12;ALG=SUM;AF=0.006326;NSAMP=185;MSQ=105.21;AC=185;AN=29246;NFAM=185	SVTYPE=BND;POS=61084699;STRANDS=-+:5,+-:12;IMPRECISE;CIPOS=-79,435;CIEND=-614,48;CIPOS95=-49,49;CIEND95=-197,48;MATEID=84728_1;EVENT=84728;SECONDARY;SU=17;PE=5;SR=12;ALG=SUM;AF=0.006326;NSAMP=185;MSQ=105.21;AC=185;AN=29246;NFAM=185
chr5	3508810	3508867	chr9	114680115	114680172	91126	111329.0	+	+	BND	LOW	91126_1	N	N]chr9:114680144]	91126_2	N	N]chr5:3508839]	SVTYPE=BND;POS=3508839;STRANDS=++:13;CIPOS=-29,28;CIEND=-29,28;CIPOS95=0,0;CIEND95=0,0;MATEID=91126_2;EVENT=91126;SU=13;PE=0;SR=13;ALG=PROD;AF=0.03026;NSAMP=884;MSQ=113.57;AC=885;AN=29246;NFAM=874	SVTYPE=BND;POS=114680144;STRANDS=++:13;CIPOS=-29,28;CIEND=-29,28;CIPOS95=0,0;CIEND95=0,0;MATEID=91126_1;EVENT=91126;SECONDARY;SU=13;PE=0;SR=13;ALG=PROD;AF=0.03026;NSAMP=884;MSQ=113.57;AC=885;AN=29246;NFAM=874
chr5	3508813	3508870	chr16	78527987	78528042	86568	138021.0	+	+	BND	LOW	86568_1	N	N]chr16:78528016]	86568_2	N	N]chr5:3508842]	SVTYPE=BND;POS=3508842;STRANDS=++:8;CIPOS=-29,28;CIEND=-29,26;CIPOS95=0,0;CIEND95=0,0;MATEID=86568_2;EVENT=86568;SU=8;PE=0;SR=8;ALG=PROD;AF=0.06408;NSAMP=1873;MSQ=57.58;AC=1874;AN=29246;NFAM=1841	SVTYPE=BND;POS=78528016;STRANDS=++:8;CIPOS=-29,26;CIEND=-29,28;CIPOS95=0,0;CIEND95=0,0;MATEID=86568_1;EVENT=86568;SECONDARY;SU=8;PE=0;SR=8;ALG=PROD;AF=0.06408;NSAMP=1873;MSQ=57.58;AC=1874;AN=29246;NFAM=1841
chr5	3508831	3508848	chr5	163520522	163520539	590757	8376.91	+	+	BND	LOW	590757_1	N	N]chr5:163520531]	590757_2	N	N]chr5:3508840]	SVTYPE=BND;POS=3508840;STRANDS=++:4;CIPOS=-9,8;CIEND=-9,8;CIPOS95=0,0;CIEND95=0,0;MATEID=590757_2;EVENT=590757;SU=4;PE=0;SR=4;ALG=PROD;AF=0.005197;NSAMP=152;MSQ=53.82;AC=152;AN=29246;NFAM=152	SVTYPE=BND;POS=163520531;STRANDS=++:4;CIPOS=-9,8;CIEND=-9,8;CIPOS95=0,0;CIEND95=0,0;MATEID=590757_1;EVENT=590757;SECONDARY;SU=4;PE=0;SR=4;ALG=PROD;AF=0.005197;NSAMP=152;MSQ=53.82;AC=152;AN=29246;NFAM=152
chr5	3518127	3518621	chr17	70464988	70465781	86967	47357.7	-	+	BND	LOW	86967_1	N	]chr17:70465036]N	86967_2	N	N[chr5:3518573[	SVTYPE=BND;POS=3518573;STRANDS=-+:4;IMPRECISE;CIPOS=-445,49;CIEND=-48,745;CIPOS95=-116,49;CIEND95=-48,252;MATEID=86967_2;EVENT=86967;SU=4;PE=4;SR=0;ALG=PROD;AF=0.03241;NSAMP=948;MSQ=43.28;AC=948;AN=29246;NFAM=936	SVTYPE=BND;POS=70465036;STRANDS=-+:4;IMPRECISE;CIPOS=-48,745;CIEND=-445,49;CIPOS95=-48,252;CIEND95=-116,49;MATEID=86967_1;EVENT=86967;SECONDARY;SU=4;PE=4;SR=0;ALG=PROD;AF=0.03241;NSAMP=948;MSQ=43.28;AC=948;AN=29246;NFAM=936
chr5	3540074	3540116	chr5	3546566	3546614	515715	941.84	-	+	DUP	PASS	515715	N	<DUP>	.	.	.	SVTYPE=DUP;POS=3540096;SVLEN=6494;END=3546590;STRANDS=-+:86;CIPOS=-22,20;CIEND=-24,24;CIPOS95=0,0;CIEND95=0,0;SU=86;PE=52;SR=34;ALG=PROD;AF=0.0001368;NSAMP=3;MSQ=313.8;AC=4;AN=29246;NFAM=3	.
chr5	3546679	3546694	chr5	3551358	3551377	351665	614.43	+	-	DEL	PASS	351665	N	<DEL>	.	.	.	SVTYPE=DEL;POS=3546689;SVLEN=-4679;END=3551368;STRANDS=+-:25;CIPOS=-10,5;CIEND=-10,9;CIPOS95=0,0;CIEND95=0,0;SU=25;PE=14;SR=11;ALG=PROD;AF=3.419e-05;NSAMP=1;MSQ=614.43;AC=1;AN=29246;NFAM=1	.
chr5	3547869	3547915	chr5	3547969	3548599	590758	481.58	+	+	INV	LOW	590758	N	<INV>	.	.	.	SVTYPE=INV;POS=3547879;SVLEN=100;END=3547979;STRANDS=++:2,--:2;IMPRECISE;CIPOS=-10,36;CIEND=-10,620;CIPOS95=0,36;CIEND95=-2,311;SU=4;PE=4;SR=0;ALG=PROD;AF=0.0006497;NSAMP=18;MSQ=20.28;AC=19;AN=29244;NFAM=18	.
chr5	3577717	3577734	chr5	3577788	3577805	351667	202428.0	+	-	BND	LOW	351667_1	N	N[chr5:3577798[	351667_2	N	]chr5:3577726]N	SVTYPE=BND;POS=3577726;STRANDS=+-:4;CIPOS=-9,8;CIEND=-9,8;CIPOS95=0,0;CIEND95=0,0;MATEID=351667_2;EVENT=351667;SU=4;PE=0;SR=4;ALG=PROD;AF=0.1162;NSAMP=3330;MSQ=35.36;RECLASSIFIED;AC=3391;AN=29174;NFAM=3192	SVTYPE=BND;POS=3577798;STRANDS=+-:4;CIPOS=-9,8;CIEND=-9,8;CIPOS95=0,0;CIEND95=0,0;MATEID=351667_1;EVENT=351667;SECONDARY;SU=4;PE=0;SR=4;ALG=PROD;AF=0.1162;NSAMP=3330;MSQ=35.36;RECLASSIFIED;AC=3391;AN=29174;NFAM=3192
chr5	3577765	3577821	chrX	111178932	111178988	91742	14593.2	-	-	BND	LOW	91742_1	N	[chrX:111178962[N	91742_2	N	[chr5:3577795[N	SVTYPE=BND;POS=3577795;STRANDS=--:12;CIPOS=-29,27;CIEND=-29,27;CIPOS95=0,0;CIEND95=0,0;MATEID=91742_2;EVENT=91742;SU=12;PE=0;SR=12;ALG=PROD;AF=0.01303;NSAMP=379;MSQ=24.58;AC=381;AN=29246;NFAM=374	SVTYPE=BND;POS=111178962;STRANDS=--:12;CIPOS=-29,27;CIEND=-29,27;CIPOS95=0,0;CIEND95=0,0;MATEID=91742_1;EVENT=91742;SECONDARY;SU=12;PE=0;SR=12;ALG=PROD;AF=0.01303;NSAMP=379;MSQ=24.58;AC=381;AN=29246;NFAM=374
chr5	3577808	3577817	chrX	99263725	99263734	91688	137.51	-	+	BND	LOW	91688_1	N	]chrX:99263730]N	91688_2	N	N[chr5:3577814[	SVTYPE=BND;POS=3577814;STRANDS=-+:7;CIPOS=-5,4;CIEND=-5,4;CIPOS95=0,0;CIEND95=0,0;MATEID=91688_2;EVENT=91688;SU=7;PE=0;SR=7;ALG=PROD;AF=0.0001026;NSAMP=3;MSQ=44.14;AC=3;AN=29246;NFAM=3	SVTYPE=BND;POS=99263730;STRANDS=-+:7;CIPOS=-5,4;CIEND=-5,4;CIPOS95=0,0;CIEND95=0,0;MATEID=91688_1;EVENT=91688;SECONDARY;SU=7;PE=0;SR=7;ALG=PROD;AF=0.0001026;NSAMP=3;MSQ=44.14;AC=3;AN=29246;NFAM=3
chr5	3578585	3578588	chr5	3579826	3579829	351668	12851.3	+	-	BND	PASS	351668_1	N	N[chr5:3579829[	351668_2	N	]chr5:3578587]N	SVTYPE=BND;POS=3578587;STRANDS=+-:558;CIPOS=-2,1;CIEND=-2,1;CIPOS95=0,0;CIEND95=0,0;MATEID=351668_2;EVENT=351668;SU=558;PE=329;SR=229;ALG=PROD;AF=0.0006155;NSAMP=18;MSQ=612.21;RECLASSIFIED;AC=18;AN=29246;NFAM=13	SVTYPE=BND;POS=3579829;STRANDS=+-:558;CIPOS=-2,1;CIEND=-2,1;CIPOS95=0,0;CIEND95=0,0;MATEID=351668_1;EVENT=351668;SECONDARY;SU=558;PE=329;SR=229;ALG=PROD;AF=0.0006155;NSAMP=18;MSQ=612.21;RECLASSIFIED;AC=18;AN=29246;NFAM=13
chr5	3578996	3579002	chr5	3637068	3637073	515716	262.34	-	+	DUP	PASS	515716	N	<DUP>	.	.	.	SVTYPE=DUP;POS=3579000;SVLEN=58071;END=3637071;STRANDS=-+:26;CIPOS=-4,2;CIEND=-3,2;CIPOS95=0,0;CIEND95=0,0;SU=26;PE=16;SR=10;ALG=PROD;AF=3.419e-05;NSAMP=1;MSQ=262.09;AC=1;AN=29246;NFAM=1	.
chr5	3584996	3585013	chr5	3585156	3585174	351669	18.85	+	-	BND	LOW	351669_1	N	N[chr5:3585167[	351669_2	N	]chr5:3585005]N	SVTYPE=BND;POS=3585005;STRANDS=+-:4;IMPRECISE;CIPOS=-9,8;CIEND=-10,8;CIPOS95=0,0;CIEND95=-1,0;MATEID=351669_2;EVENT=351669;SU=4;PE=0;SR=4;ALG=PROD;AF=6.839e-05;NSAMP=2;MSQ=8.37;RECLASSIFIED;AC=2;AN=29246;NFAM=2	SVTYPE=BND;POS=3585167;STRANDS=+-:4;IMPRECISE;CIPOS=-10,8;CIEND=-9,8;CIPOS95=-1,0;CIEND95=0,0;MATEID=351669_1;EVENT=351669;SECONDARY;SU=4;PE=0;SR=4;ALG=PROD;AF=6.839e-05;NSAMP=2;MSQ=8.37;RECLASSIFIED;AC=2;AN=29246;NFAM=2
chr5	3592636	3592653	chr5	3592857	3592874	351670	46.31	+	-	BND	LOW	351670_1	N	N[chr5:3592867[	351670_2	N	]chr5:3592645]N	SVTYPE=BND;POS=3592645;STRANDS=+-:4;CIPOS=-9,8;CIEND=-9,8;CIPOS95=0,0;CIEND95=0,0;MATEID=351670_2;EVENT=351670;SU=4;PE=0;SR=4;ALG=PROD;AF=0.0001026;NSAMP=3;MSQ=11.61;RECLASSIFIED;AC=3;AN=29246;NFAM=3	SVTYPE=BND;POS=3592867;STRANDS=+-:4;CIPOS=-9,8;CIEND=-9,8;CIPOS95=0,0;CIEND95=0,0;MATEID=351670_1;EVENT=351670;SECONDARY;SU=4;PE=0;SR=4;ALG=PROD;AF=0.0001026;NSAMP=3;MSQ=11.61;RECLASSIFIED;AC=3;AN=29246;NFAM=3
chr5	3595975	3595994	chr5	3596376	3596395	351671	153.07	+	-	BND	LOW	351671_1	N	N[chr5:3596387[	351671_2	N	]chr5:3595985]N	SVTYPE=BND;POS=3595985;STRANDS=+-:21;CIPOS=-10,9;CIEND=-10,9;CIPOS95=0,0;CIEND95=0,0;MATEID=351671_2;EVENT=351671;SU=21;PE=0;SR=21;ALG=PROD;AF=3.419e-05;NSAMP=1;MSQ=41.76;RECLASSIFIED;AC=1;AN=29246;NFAM=1	SVTYPE=BND;POS=3596387;STRANDS=+-:21;CIPOS=-10,9;CIEND=-10,9;CIPOS95=0,0;CIEND95=0,0;MATEID=351671_1;EVENT=351671;SECONDARY;SU=21;PE=0;SR=21;ALG=PROD;AF=3.419e-05;NSAMP=1;MSQ=41.76;RECLASSIFIED;AC=1;AN=29246;NFAM=1
chr5	3596155	3596164	chr5	3596555	3596564	351672	68.47	+	-	BND	LOW	351672_1	N	N[chr5:3596561[	351672_2	N	]chr5:3596160]N	SVTYPE=BND;POS=3596160;STRANDS=+-:7;CIPOS=-5,4;CIEND=-5,4;CIPOS95=0,0;CIEND95=0,0;MATEID=351672_2;EVENT=351672;SU=7;PE=0;SR=7;ALG=PROD;AF=6.839e-05;NSAMP=2;MSQ=28.5;RECLASSIFIED;AC=2;AN=29246;NFAM=2	SVTYPE=BND;POS=3596561;STRANDS=+-:7;CIPOS=-5,4;CIEND=-5,4;CIPOS95=0,0;CIEND95=0,0;MATEID=351672_1;EVENT=351672;SECONDARY;SU=7;PE=0;SR=7;ALG=PROD;AF=6.839e-05;NSAMP=2;MSQ=28.5;RECLASSIFIED;AC=2;AN=29246;NFAM=2
chr5	3596754	3596795	chr5	3596875	3596916	351673	1067.0	+	-	DEL	PASS	351673	N	<DEL>	.	.	.	SVTYPE=DEL;POS=3596775;SVLEN=-121;END=3596896;STRANDS=+-:38;CIPOS=-21,20;CIEND=-21,20;CIPOS95=0,0;CIEND95=0,0;SU=38;PE=0;SR=38;ALG=PROD;AF=6.839e-05;NSAMP=2;MSQ=289.21;AC=2;AN=29246;NFAM=2	.
chr5	3600725	3600743	chr5	3601056	3601070	351674	404.59	+	-	BND	LOW	351674_1	N	N[chr5:3601067[	351674_2	N	]chr5:3600734]N	SVTYPE=BND;POS=3600734;STRANDS=+-:23;CIPOS=-9,9;CIEND=-10,4;CIPOS95=0,0;CIEND95=0,0;MATEID=351674_2;EVENT=351674;SU=23;PE=0;SR=23;ALG=PROD;AF=0.0002735;NSAMP=8;MSQ=17.54;RECLASSIFIED;AC=8;AN=29246;NFAM=8	SVTYPE=BND;POS=3601067;STRANDS=+-:23;CIPOS=-10,4;CIEND=-9,9;CIPOS95=0,0;CIEND95=0,0;MATEID=351674_1;EVENT=351674;SECONDARY;SU=23;PE=0;SR=23;ALG=PROD;AF=0.0002735;NSAMP=8;MSQ=17.54;RECLASSIFIED;AC=8;AN=29246;NFAM=8
chr5	3610570	3610572	chr5	3610898	3610900	351675	45681.3	+	-	BND	PASS	351675_1	N	N[chr5:3610900[	351675_2	N	]chr5:3610571]N	SVTYPE=BND;POS=3610571;STRANDS=+-:939;CIPOS=-1,1;CIEND=-1,1;CIPOS95=0,0;CIEND95=0,0;MATEID=351675_2;EVENT=351675;SU=939;PE=179;SR=760;ALG=PROD;AF=0.00383;NSAMP=112;MSQ=347.64;RECLASSIFIED;AC=112;AN=29246;NFAM=112	SVTYPE=BND;POS=3610900;STRANDS=+-:939;CIPOS=-1,1;CIEND=-1,1;CIPOS95=0,0;CIEND95=0,0;MATEID=351675_1;EVENT=351675;SECONDARY;SU=939;PE=179;SR=760;ALG=PROD;AF=0.00383;NSAMP=112;MSQ=347.64;RECLASSIFIED;AC=112;AN=29246;NFAM=112
chr5	3636432	3636442	chr5	3636495	3636514	351677	281.84	+	-	BND	PASS	351677_1	N	N[chr5:3636506[	351677_2	N	]chr5:3636442]N	SVTYPE=BND;POS=3636442;STRANDS=+-:13;CIPOS=-10,0;CIEND=-10,9;CIPOS95=0,0;CIEND95=0,0;MATEID=351677_2;EVENT=351677;SU=13;PE=0;SR=13;ALG=PROD;AF=3.419e-05;NSAMP=1;MSQ=281.73;RECLASSIFIED;AC=1;AN=29246;NFAM=1	SVTYPE=BND;POS=3636506;STRANDS=+-:13;CIPOS=-10,9;CIEND=-10,0;CIPOS95=0,0;CIEND95=0,0;MATEID=351677_1;EVENT=351677;SECONDARY;SU=13;PE=0;SR=13;ALG=PROD;AF=3.419e-05;NSAMP=1;MSQ=281.73;RECLASSIFIED;AC=1;AN=29246;NFAM=1
chr5	3637673	3638851	chr5	3638269	3639524	351679	3.03312e+06	+	-	DEL	PASS	351679	N	<DEL>	.	.	.	SVTYPE=DEL;POS=3638045;SVLEN=-1128;END=3639173;STRANDS=+-:87202;IMPRECISE;CIPOS=-372,806;CIEND=-904,351;CIPOS95=-81,81;CIEND95=-75,75;SU=87202;PE=87202;SR=0;ALG=SUM;AF=0.4695;NSAMP=10092;MSQ=155.04;RETAINED;MEDGQR=3.35;Q10GQR=0.83;AC=13724;AN=29230;NFAM=9354	.
chr5	3653234	3653251	chr5	3653399	3653416	351684	60.65	+	-	BND	LOW	351684_1	N	N[chr5:3653409[	351684_2	N	]chr5:3653243]N	SVTYPE=BND;POS=3653243;STRANDS=+-:4;CIPOS=-9,8;CIEND=-9,8;CIPOS95=0,0;CIEND95=0,0;MATEID=351684_2;EVENT=351684;SU=4;PE=0;SR=4;ALG=PROD;AF=0.000171;NSAMP=5;MSQ=9.14;RECLASSIFIED;AC=5;AN=29246;NFAM=5	SVTYPE=BND;POS=3653409;STRANDS=+-:4;CIPOS=-9,8;CIEND=-9,8;CIPOS95=0,0;CIEND95=0,0;MATEID=351684_1;EVENT=351684;SECONDARY;SU=4;PE=0;SR=4;ALG=PROD;AF=0.000171;NSAMP=5;MSQ=9.14;RECLASSIFIED;AC=5;AN=29246;NFAM=5
chr5	3653654	3653711	chr6	131108619	131108676	89238	746.72	-	+	BND	LOW	89238_1	N	]chr6:131108648]N	89238_2	N	N[chr5:3653684[	SVTYPE=BND;POS=3653684;STRANDS=-+:8;CIPOS=-29,28;CIEND=-29,28;CIPOS95=0,0;CIEND95=0,0;MATEID=89238_2;EVENT=89238;SU=8;PE=0;SR=8;ALG=PROD;AF=0.0006155;NSAMP=18;MSQ=16.65;AC=18;AN=29246;NFAM=18	SVTYPE=BND;POS=131108648;STRANDS=-+:8;CIPOS=-29,28;CIEND=-29,28;CIPOS95=0,0;CIEND95=0,0;MATEID=89238_1;EVENT=89238;SECONDARY;SU=8;PE=0;SR=8;ALG=PROD;AF=0.0006155;NSAMP=18;MSQ=16.65;AC=18;AN=29246;NFAM=18
chr5	3653672	3653689	chr6	79991508	79991525	88969	3412.03	-	+	BND	LOW	88969_1	N	]chr6:79991517]N	88969_2	N	N[chr5:3653682[	SVTYPE=BND;POS=3653682;STRANDS=-+:62;CIPOS=-9,8;CIEND=-9,8;CIPOS95=0,0;CIEND95=0,0;MATEID=88969_2;EVENT=88969;SU=62;PE=0;SR=62;ALG=PROD;AF=0.003522;NSAMP=103;MSQ=22.67;AC=103;AN=29246;NFAM=103	SVTYPE=BND;POS=79991517;STRANDS=-+:62;CIPOS=-9,8;CIEND=-9,8;CIPOS95=0,0;CIEND95=0,0;MATEID=88969_1;EVENT=88969;SECONDARY;SU=62;PE=0;SR=62;ALG=PROD;AF=0.003522;NSAMP=103;MSQ=22.67;AC=103;AN=29246;NFAM=103
chr5	3653674	3653691	chrY	19315973	19315990	92050	25658.1	-	+	BND	LOW	92050_1	N	]chrY:19315982]N	92050_2	N	N[chr5:3653684[	SVTYPE=BND;POS=3653684;STRANDS=-+:16;CIPOS=-9,8;CIEND=-9,8;CIPOS95=0,0;CIEND95=0,0;MATEID=92050_2;EVENT=92050;SU=16;PE=0;SR=16;ALG=PROD;AF=0.02988;NSAMP=772;MSQ=20.69;AC=874;AN=29246;NFAM=762	SVTYPE=BND;POS=19315982;STRANDS=-+:16;CIPOS=-9,8;CIEND=-9,8;CIPOS95=0,0;CIEND95=0,0;MATEID=92050_1;EVENT=92050;SECONDARY;SU=16;PE=0;SR=16;ALG=PROD;AF=0.02988;NSAMP=772;MSQ=20.69;AC=874;AN=29246;NFAM=762
chr5	3656978	3656978	chr5	3660427	3660427	351685	302013.0	+	-	DEL	PASS	351685	N	<DEL>	.	.	.	SVTYPE=DEL;POS=3656978;SVLEN=-3449;END=3660427;STRANDS=+-:13091;CIPOS=0,0;CIEND=0,0;CIPOS95=0,0;CIEND95=0,0;SU=13091;PE=7506;SR=5585;ALG=PROD;AF=0.01005;NSAMP=285;MSQ=494.5;MEDGQR=5.17;Q10GQR=4.53;AC=294;AN=29246;NFAM=280	.
chr5	3659699	3659800	chr5	3660585	3660839	515719	8.22879e+06	-	+	DUP	PASS	515719	N	<DUP>	.	.	.	SVTYPE=DUP;POS=3659751;SVLEN=884;END=3660635;STRANDS=-+:9;IMPRECISE;CIPOS=-52,49;CIEND=-50,204;CIPOS95=-10,10;CIEND95=-24,24;SU=9;PE=9;SR=0;ALG=PROD;AF=0.7476;NSAMP=12070;MSQ=405.89;RETAINED;AC=21864;AN=29246;NFAM=11052	.
chr5	3664205	3664224	chr5	3674541	3674560	515722	37.92	-	+	DUP	PASS	515722	N	<DUP>	.	.	.	SVTYPE=DUP;POS=3664215;SVLEN=10336;END=3674551;STRANDS=-+:6;IMPRECISE;CIPOS=-10,9;CIEND=-10,9;CIPOS95=-1,0;CIEND95=-1,1;SU=6;PE=3;SR=3;ALG=PROD;AF=3.419e-05;NSAMP=1;MSQ=37.37;AC=1;AN=29246;NFAM=1	.
chr5	3673054	3673070	chr5	3674202	3674219	590759	149.47	-	-	BND	LOW	590759_1	N	[chr5:3674211[N	590759_2	N	[chr5:3673065[N	SVTYPE=BND;POS=3673065;STRANDS=--:10;IMPRECISE;CIPOS=-10,6;CIEND=-8,9;CIPOS95=0,0;CIEND95=0,1;MATEID=590759_2;EVENT=590759;SU=10;PE=5;SR=5;ALG=PROD;AF=3.419e-05;NSAMP=1;MSQ=149.47;AC=1;AN=29246;NFAM=1	SVTYPE=BND;POS=3674211;STRANDS=--:10;IMPRECISE;CIPOS=-8,9;CIEND=-10,6;CIPOS95=0,1;CIEND95=0,0;MATEID=590759_1;EVENT=590759;SECONDARY;SU=10;PE=5;SR=5;ALG=PROD;AF=3.419e-05;NSAMP=1;MSQ=149.47;AC=1;AN=29246;NFAM=1
chr5	3673189	3673208	chr5	3674166	3674176	590760	278.4	+	+	BND	PASS	590760_1	N	N]chr5:3674172]	590760_2	N	N]chr5:3673199]	SVTYPE=BND;POS=3673199;STRANDS=++:16;CIPOS=-10,9;CIEND=-6,4;CIPOS95=0,0;CIEND95=0,0;MATEID=590760_2;EVENT=590760;SU=16;PE=10;SR=6;ALG=PROD;AF=3.419e-05;NSAMP=1;MSQ=278.4;AC=1;AN=29246;NFAM=1	SVTYPE=BND;POS=3674172;STRANDS=++:16;CIPOS=-6,4;CIEND=-10,9;CIPOS95=0,0;CIEND95=0,0;MATEID=590760_1;EVENT=590760;SECONDARY;SU=16;PE=10;SR=6;ALG=PROD;AF=3.419e-05;NSAMP=1;MSQ=278.4;AC=1;AN=29246;NFAM=1
chr5	3674165	3674184	chr5	3674444	3674449	351686	173.12	+	-	BND	LOW	351686_1	N	N[chr5:3674448[	351686_2	N	]chr5:3674175]N	SVTYPE=BND;POS=3674175;STRANDS=+-:12;CIPOS=-10,9;CIEND=-3,2;CIPOS95=0,0;CIEND95=0,0;MATEID=351686_2;EVENT=351686;SU=12;PE=1;SR=11;ALG=PROD;AF=6.839e-05;NSAMP=2;MSQ=81.56;RECLASSIFIED;AC=2;AN=29246;NFAM=2	SVTYPE=BND;POS=3674448;STRANDS=+-:12;CIPOS=-3,2;CIEND=-10,9;CIPOS95=0,0;CIEND95=0,0;MATEID=351686_1;EVENT=351686;SECONDARY;SU=12;PE=1;SR=11;ALG=PROD;AF=6.839e-05;NSAMP=2;MSQ=81.56;RECLASSIFIED;AC=2;AN=29246;NFAM=2
chr5	3675275	3675294	chr5	3675447	3675466	351687	107.14	+	-	DEL	PASS	351687	N	<DEL>	.	.	.	SVTYPE=DEL;POS=3675285;SVLEN=-172;END=3675457;STRANDS=+-:5;CIPOS=-10,9;CIEND=-10,9;CIPOS95=0,0;CIEND95=0,0;SU=5;PE=0;SR=5;ALG=PROD;AF=3.419e-05;NSAMP=1;MSQ=101.82;AC=1;AN=29246;NFAM=1	.
chr5	3685711	3685730	chr5	3685824	3685843	351690	1156.81	+	-	DEL	PASS	351690	N	<DEL>	.	.	.	SVTYPE=DEL;POS=3685721;SVLEN=-113;END=3685834;STRANDS=+-:37;CIPOS=-10,9;CIEND=-10,9;CIPOS95=0,0;CIEND95=0,0;SU=37;PE=3;SR=34;ALG=PROD;AF=6.839e-05;NSAMP=2;MSQ=260.75;AC=2;AN=29246;NFAM=2	.
chr5	3688968	3688980	chr5	3954162	3954176	515723	210.98	-	+	DUP	PASS	515723	N	<DUP>	.	.	.	SVTYPE=DUP;POS=3688978;SVLEN=265189;END=3954167;STRANDS=-+:22;IMPRECISE;CIPOS=-10,2;CIEND=-5,9;CIPOS95=-1,0;CIEND95=-1,1;SU=22;PE=20;SR=2;ALG=PROD;AF=3.419e-05;NSAMP=1;MSQ=210.5;AC=1;AN=29246;NFAM=1	.
chr5	3691119	3691134	chr5	3691199	3691210	351691	121.13	+	-	DEL	PASS	351691	N	<DEL>	.	.	.	SVTYPE=DEL;POS=3691129;SVLEN=-76;END=3691205;STRANDS=+-:7;CIPOS=-10,5;CIEND=-6,5;CIPOS95=0,0;CIEND95=0,0;SU=7;PE=0;SR=7;ALG=PROD;AF=3.419e-05;NSAMP=1;MSQ=116.85;AC=1;AN=29246;NFAM=1	.
chr5	3691504	3691555	chr14	40226106	40226157	85532	110.27	-	+	BND	LOW	85532_1	N	]chr14:40226132]N	85532_2	N	N[chr5:3691531[	SVTYPE=BND;POS=3691531;STRANDS=-+:12;CIPOS=-26,25;CIEND=-26,25;CIPOS95=0,0;CIEND95=0,0;MATEID=85532_2;EVENT=85532;SU=12;PE=0;SR=12;ALG=PROD;AF=6.839e-05;NSAMP=2;MSQ=52.19;AC=2;AN=29246;NFAM=2	SVTYPE=BND;POS=40226132;STRANDS=-+:12;CIPOS=-26,25;CIEND=-26,25;CIPOS95=0,0;CIEND95=0,0;MATEID=85532_1;EVENT=85532;SECONDARY;SU=12;PE=0;SR=12;ALG=PROD;AF=6.839e-05;NSAMP=2;MSQ=52.19;AC=2;AN=29246;NFAM=2
chr5	3700241	3700579	chr5	3701025	3701435	515724	45133.4	-	+	BND	LOW	515724_1	N	]chr5:3701055]N	515724_2	N	N[chr5:3700551[	SVTYPE=BND;POS=3700551;STRANDS=-+:10;IMPRECISE;CIPOS=-309,29;CIEND=-30,380;CIPOS95=-79,29;CIEND95=-30,67;MATEID=515724_2;EVENT=515724;SU=10;PE=10;SR=0;ALG=PROD;AF=0.05437;NSAMP=1590;MSQ=22.5;RETAINED;RECLASSIFIED;AC=1590;AN=29246;NFAM=1587	SVTYPE=BND;POS=3701055;STRANDS=-+:10;IMPRECISE;CIPOS=-30,380;CIEND=-309,29;CIPOS95=-30,67;CIEND95=-79,29;MATEID=515724_1;EVENT=515724;SECONDARY;SU=10;PE=10;SR=0;ALG=PROD;AF=0.05437;NSAMP=1590;MSQ=22.5;RETAINED;RECLASSIFIED;AC=1590;AN=29246;NFAM=1587
chr5	3700667	3700686	chr5	3700881	3700900	515725	3445.05	-	+	BND	LOW	515725_1	N	]chr5:3700891]N	515725_2	N	N[chr5:3700678[	SVTYPE=BND;POS=3700678;STRANDS=-+:8;CIPOS=-10,9;CIEND=-10,9;CIPOS95=0,0;CIEND95=0,0;MATEID=515725_2;EVENT=515725;SU=8;PE=0;SR=8;ALG=PROD;AF=0.005402;NSAMP=158;MSQ=9.53;RECLASSIFIED;AC=158;AN=29246;NFAM=158	SVTYPE=BND;POS=3700891;STRANDS=-+:8;CIPOS=-10,9;CIEND=-10,9;CIPOS95=0,0;CIEND95=0,0;MATEID=515725_1;EVENT=515725;SECONDARY;SU=8;PE=0;SR=8;ALG=PROD;AF=0.005402;NSAMP=158;MSQ=9.53;RECLASSIFIED;AC=158;AN=29246;NFAM=158
chr5	3708379	3708384	chr5	3709364	3709370	351692	389.5	+	-	DEL	PASS	351692	N	<DEL>	.	.	.	SVTYPE=DEL;POS=3708382;SVLEN=-986;END=3709368;STRANDS=+-:20;CIPOS=-3,2;CIEND=-4,2;CIPOS95=0,0;CIEND95=0,0;SU=20;PE=11;SR=9;ALG=PROD;AF=3.419e-05;NSAMP=1;MSQ=389.5;AC=1;AN=29246;NFAM=1	.
chr5	3712056	3712070	chr11	87878310	87878324	84084	3957.57	-	+	BND	LOW	84084_1	N	]chr11:87878317]N	84084_2	N	N[chr5:3712064[	SVTYPE=BND;POS=3712064;STRANDS=-+:54;CIPOS=-7,7;CIEND=-7,7;CIPOS95=0,0;CIEND95=0,0;MATEID=84084_2;EVENT=84084;SU=54;PE=0;SR=54;ALG=PROD;AF=0.003214;NSAMP=94;MSQ=24.47;AC=94;AN=29246;NFAM=93	SVTYPE=BND;POS=87878317;STRANDS=-+:54;CIPOS=-7,7;CIEND=-7,7;CIPOS95=0,0;CIEND95=0,0;MATEID=84084_1;EVENT=84084;SECONDARY;SU=54;PE=0;SR=54;ALG=PROD;AF=0.003214;NSAMP=94;MSQ=24.47;AC=94;AN=29246;NFAM=93
chr5	3712095	3712097	chr5	45057051	45057053	351693	21491.3	+	-	BND	LOW	351693_1	N	N[chr5:45057053[	351693_2	N	]chr5:3712096]N	SVTYPE=BND;POS=3712096;STRANDS=+-:571;CIPOS=-1,1;CIEND=-1,1;CIPOS95=0,0;CIEND95=0,0;MATEID=351693_2;EVENT=351693;SU=571;PE=0;SR=571;ALG=PROD;AF=0.01231;NSAMP=360;MSQ=33.49;RECLASSIFIED;AC=360;AN=29246;NFAM=355	SVTYPE=BND;POS=45057053;STRANDS=+-:571;CIPOS=-1,1;CIEND=-1,1;CIPOS95=0,0;CIEND95=0,0;MATEID=351693_1;EVENT=351693;SECONDARY;SU=571;PE=0;SR=571;ALG=PROD;AF=0.01231;NSAMP=360;MSQ=33.49;RECLASSIFIED;AC=360;AN=29246;NFAM=355
chr5	3720805	3720824	chr5	3720892	3720911	351694	158.87	+	-	DEL	PASS	351694	N	<DEL>	.	.	.	SVTYPE=DEL;POS=3720815;SVLEN=-87;END=3720902;STRANDS=+-:4;IMPRECISE;CIPOS=-10,9;CIEND=-10,9;CIPOS95=-1,1;CIEND95=-1,1;SU=4;PE=1;SR=3;ALG=PROD;AF=3.419e-05;NSAMP=1;MSQ=158.87;AC=1;AN=29246;NFAM=1	.
chr5	3727756	3727775	chr5	3727824	3727843	351695	128.9	+	-	BND	LOW	351695_1	N	N[chr5:3727835[	351695_2	N	]chr5:3727766]N	SVTYPE=BND;POS=3727766;STRANDS=+-:5;CIPOS=-10,9;CIEND=-10,9;CIPOS95=0,0;CIEND95=0,0;MATEID=351695_2;EVENT=351695;SU=5;PE=0;SR=5;ALG=PROD;AF=3.419e-05;NSAMP=1;MSQ=128.81;RECLASSIFIED;AC=1;AN=29246;NFAM=1	SVTYPE=BND;POS=3727835;STRANDS=+-:5;CIPOS=-10,9;CIEND=-10,9;CIPOS95=0,0;CIEND95=0,0;MATEID=351695_1;EVENT=351695;SECONDARY;SU=5;PE=0;SR=5;ALG=PROD;AF=3.419e-05;NSAMP=1;MSQ=128.81;RECLASSIFIED;AC=1;AN=29246;NFAM=1
chr5	3729932	3729975	chr5	3730319	3730362	351696	967.65	+	-	BND	LOW	351696_1	N	N[chr5:3730342[	351696_2	N	]chr5:3729954]N	SVTYPE=BND;POS=3729954;STRANDS=+-:23;CIPOS=-22,21;CIEND=-22,21;CIPOS95=0,0;CIEND95=0,0;MATEID=351696_2;EVENT=351696;SU=23;PE=7;SR=16;ALG=PROD;AF=0.0004445;NSAMP=13;MSQ=65.56;RECLASSIFIED;AC=13;AN=29246;NFAM=13	SVTYPE=BND;POS=3730342;STRANDS=+-:23;CIPOS=-22,21;CIEND=-22,21;CIPOS95=0,0;CIEND95=0,0;MATEID=351696_1;EVENT=351696;SECONDARY;SU=23;PE=7;SR=16;ALG=PROD;AF=0.0004445;NSAMP=13;MSQ=65.56;RECLASSIFIED;AC=13;AN=29246;NFAM=13
chr5	3752249	3752258	chr5	3752961	3752980	351697	197.63	+	-	DEL	PASS	351697	N	<DEL>	.	.	.	SVTYPE=DEL;POS=3752254;SVLEN=-717;END=3752971;STRANDS=+-:13;CIPOS=-5,4;CIEND=-10,9;CIPOS95=0,0;CIEND95=0,0;SU=13;PE=7;SR=6;ALG=PROD;AF=3.419e-05;NSAMP=1;MSQ=197.63;AC=1;AN=29246;NFAM=1	.
chr5	3756010	3756069	chr5	3756397	3756442	351698	12875.7	+	-	BND	LOW	351698_1	N	N[chr5:3756437[	351698_2	N	]chr5:3756042]N	SVTYPE=BND;POS=3756042;STRANDS=+-:20;IMPRECISE;CIPOS=-32,27;CIEND=-39,6;CIPOS95=-2,2;CIEND95=0,0;MATEID=351698_2;EVENT=351698;SU=20;PE=16;SR=4;ALG=PROD;AF=0.001607;NSAMP=47;MSQ=154.72;RECLASSIFIED;AC=47;AN=29246;NFAM=47	SVTYPE=BND;POS=3756437;STRANDS=+-:20;IMPRECISE;CIPOS=-39,6;CIEND=-32,27;CIPOS95=0,0;CIEND95=-2,2;MATEID=351698_1;EVENT=351698;SECONDARY;SU=20;PE=16;SR=4;ALG=PROD;AF=0.001607;NSAMP=47;MSQ=154.72;RECLASSIFIED;AC=47;AN=29246;NFAM=47
chr5	3758347	3758366	chr5	3759160	3759179	590761	67801.8	+	+	INV	LOW	590761	N	<INV>	.	.	.	SVTYPE=INV;POS=3758357;SVLEN=813;END=3759170;STRANDS=++:4,--:1;IMPRECISE;CIPOS=-10,9;CIEND=-10,9;CIPOS95=-1,1;CIEND95=-1,1;SU=5;PE=3;SR=2;ALG=PROD;AF=0.04989;NSAMP=1459;MSQ=28.44;AC=1459;AN=29246;NFAM=1435	.
chr5	3762372	3762430	chr5	3765673	3765719	351700	608.36	+	-	DEL	PASS	351700	N	<DEL>	.	.	.	SVTYPE=DEL;POS=3762401;SVLEN=-3296;END=3765697;STRANDS=+-:29;CIPOS=-29,29;CIEND=-24,22;CIPOS95=0,0;CIEND95=0,0;SU=29;PE=14;SR=15;ALG=PROD;AF=6.839e-05;NSAMP=2;MSQ=304.18;AC=2;AN=29246;NFAM=2	.
chr5	3769320	3770032	chr5	70672326	70673028	515728	1785.82	-	+	BND	LOW	515728_1	N	]chr5:70672336]N	515728_2	N	N[chr5:3770024[	SVTYPE=BND;POS=3770024;STRANDS=-+:4;IMPRECISE;CIPOS=-703,9;CIEND=-10,692;CIPOS95=-173,1;CIEND95=-1,177;MATEID=515728_2;EVENT=515728;SU=4;PE=4;SR=0;ALG=PROD;AF=0.003419;NSAMP=99;MSQ=7.73;RECLASSIFIED;AC=100;AN=29246;NFAM=99	SVTYPE=BND;POS=70672336;STRANDS=-+:4;IMPRECISE;CIPOS=-10,692;CIEND=-703,9;CIPOS95=-1,177;CIEND95=-173,1;MATEID=515728_1;EVENT=515728;SECONDARY;SU=4;PE=4;SR=0;ALG=PROD;AF=0.003419;NSAMP=99;MSQ=7.73;RECLASSIFIED;AC=100;AN=29246;NFAM=99
chr5	3771383	3771389	chr5	3775490	3775509	590762	182.53	-	-	BND	LOW	590762_1	N	[chr5:3775501[N	590762_2	N	[chr5:3771389[N	SVTYPE=BND;POS=3771389;STRANDS=--:15;CIPOS=-5,1;CIEND=-10,9;CIPOS95=0,0;CIEND95=0,0;MATEID=590762_2;EVENT=590762;SU=15;PE=8;SR=7;ALG=PROD;AF=3.419e-05;NSAMP=1;MSQ=182.53;AC=1;AN=29246;NFAM=1	SVTYPE=BND;POS=3775501;STRANDS=--:15;CIPOS=-10,9;CIEND=-5,1;CIPOS95=0,0;CIEND95=0,0;MATEID=590762_1;EVENT=590762;SECONDARY;SU=15;PE=8;SR=7;ALG=PROD;AF=3.419e-05;NSAMP=1;MSQ=182.53;AC=1;AN=29246;NFAM=1
chr5	3780123	3780142	chr5	3780528	3780540	351701	647.42	+	-	BND	LOW	351701_1	N	N[chr5:3780536[	351701_2	N	]chr5:3780133]N	SVTYPE=BND;POS=3780133;STRANDS=+-:8;CIPOS=-10,9;CIEND=-7,5;CIPOS95=0,0;CIEND95=0,0;MATEID=351701_2;EVENT=351701;SU=8;PE=3;SR=5;ALG=PROD;AF=0.0007522;NSAMP=22;MSQ=26.26;RECLASSIFIED;AC=22;AN=29246;NFAM=22	SVTYPE=BND;POS=3780536;STRANDS=+-:8;CIPOS=-7,5;CIEND=-10,9;CIPOS95=0,0;CIEND95=0,0;MATEID=351701_1;EVENT=351701;SECONDARY;SU=8;PE=3;SR=5;ALG=PROD;AF=0.0007522;NSAMP=22;MSQ=26.26;RECLASSIFIED;AC=22;AN=29246;NFAM=22
chr5	3784543	3785361	chr5	3785338	3786561	515730	242180.0	-	+	BND	LOW	515730_1	N	]chr5:3785997]N	515730_2	N	N[chr5:3785286[	SVTYPE=BND;POS=3785286;STRANDS=-+:96;IMPRECISE;CIPOS=-742,76;CIEND=-659,564;CIPOS95=-198,76;CIEND95=-267,267;MATEID=515730_2;EVENT=515730;SU=96;PE=96;SR=0;ALG=SUM;AF=0.1085;NSAMP=3174;MSQ=40.28;RETAINED;RECLASSIFIED;AC=3174;AN=29246;NFAM=3014	SVTYPE=BND;POS=3785997;STRANDS=-+:96;IMPRECISE;CIPOS=-659,564;CIEND=-742,76;CIPOS95=-267,267;CIEND95=-198,76;MATEID=515730_1;EVENT=515730;SECONDARY;SU=96;PE=96;SR=0;ALG=SUM;AF=0.1085;NSAMP=3174;MSQ=40.28;RETAINED;RECLASSIFIED;AC=3174;AN=29246;NFAM=3014
chr5	3785233	3785500	chr5	3786079	3786259	351704	911.34	+	-	DEL	PASS	351704	N	<DEL>	.	.	.	SVTYPE=DEL;POS=3785243;SVLEN=-1007;END=3786250;STRANDS=+-:8;IMPRECISE;CIPOS=-10,257;CIEND=-171,9;CIPOS95=-1,44;CIEND95=-49,1;SU=8;PE=8;SR=0;ALG=PROD;AF=0.000171;NSAMP=5;MSQ=180.3;AC=5;AN=29246;NFAM=5	.
chr5	3785379	3785379	chr5	3785795	3785814	351703	46334.4	+	-	BND	LOW	351703_1	N	N[chr5:3785806[	351703_2	N	]chr5:3785379]N	SVTYPE=BND;POS=3785379;STRANDS=+-:4;IMPRECISE;CIPOS=0,0;CIEND=-10,9;CIPOS95=0,0;CIEND95=-3,3;MATEID=351703_2;EVENT=351703;SU=4;PE=3;SR=1;ALG=PROD;AF=0.02236;NSAMP=654;MSQ=44.85;RECLASSIFIED;AC=654;AN=29246;NFAM=643	SVTYPE=BND;POS=3785806;STRANDS=+-:4;IMPRECISE;CIPOS=-10,9;CIEND=0,0;CIPOS95=-3,3;CIEND95=0,0;MATEID=351703_1;EVENT=351703;SECONDARY;SU=4;PE=3;SR=1;ALG=PROD;AF=0.02236;NSAMP=654;MSQ=44.85;RECLASSIFIED;AC=654;AN=29246;NFAM=643
chr5	3785443	3785462	chr5	3785660	3785679	351702	33226.6	+	-	BND	LOW	351702_1	N	N[chr5:3785671[	351702_2	N	]chr5:3785453]N	SVTYPE=BND;POS=3785453;STRANDS=+-:4;IMPRECISE;CIPOS=-10,9;CIEND=-10,9;CIPOS95=-3,3;CIEND95=-3,3;MATEID=351702_2;EVENT=351702;SU=4;PE=3;SR=1;ALG=PROD;AF=0.01816;NSAMP=531;MSQ=45.56;RECLASSIFIED;AC=531;AN=29246;NFAM=525	SVTYPE=BND;POS=3785671;STRANDS=+-:4;IMPRECISE;CIPOS=-10,9;CIEND=-10,9;CIPOS95=-3,3;CIEND95=-3,3;MATEID=351702_1;EVENT=351702;SECONDARY;SU=4;PE=3;SR=1;ALG=PROD;AF=0.01816;NSAMP=531;MSQ=45.56;RECLASSIFIED;AC=531;AN=29246;NFAM=525
chr5	3791118	3791121	chr5	3793595	3793597	351705	12066.8	+	-	BND	PASS	351705_1	N	N[chr5:3793598[	351705_2	N	]chr5:3791120]N	SVTYPE=BND;POS=3791120;STRANDS=+-:531;CIPOS=-2,1;CIEND=-2,0;CIPOS95=0,0;CIEND95=0,0;MATEID=351705_2;EVENT=351705;SU=531;PE=300;SR=231;ALG=PROD;AF=0.0007522;NSAMP=22;MSQ=449.31;RECLASSIFIED;AC=22;AN=29246;NFAM=22	SVTYPE=BND;POS=3793598;STRANDS=+-:531;CIPOS=-2,0;CIEND=-2,1;CIPOS95=0,0;CIEND95=0,0;MATEID=351705_1;EVENT=351705;SECONDARY;SU=531;PE=300;SR=231;ALG=PROD;AF=0.0007522;NSAMP=22;MSQ=449.31;RECLASSIFIED;AC=22;AN=29246;NFAM=22
chr5	3804638	3804657	chr5	3804741	3804760	590763	148.28	+	+	INV	LOW	590763	N	<INV>	.	.	.	SVTYPE=INV;POS=3804648;SVLEN=103;END=3804751;STRANDS=++:5,--:1;IMPRECISE;CIPOS=-10,9;CIEND=-10,9;CIPOS95=-1,1;CIEND95=-1,1;SU=6;PE=3;SR=3;ALG=PROD;AF=3.419e-05;NSAMP=1;MSQ=6.93;AC=1;AN=29246;NFAM=1	.
chr5	3805008	3805438	chr11	10442795	10443363	83731	35.82	+	+	BND	LOW	83731_1	N	N]chr11:10442805]	83731_2	N	N]chr5:3805018]	SVTYPE=BND;POS=3805018;STRANDS=++:4;IMPRECISE;CIPOS=-10,420;CIEND=-10,558;CIPOS95=-2,126;CIEND95=-1,199;MATEID=83731_2;EVENT=83731;SU=4;PE=4;SR=0;ALG=PROD;AF=3.419e-05;NSAMP=1;MSQ=35.82;AC=1;AN=29246;NFAM=1	SVTYPE=BND;POS=10442805;STRANDS=++:4;IMPRECISE;CIPOS=-10,558;CIEND=-10,420;CIPOS95=-1,199;CIEND95=-2,126;MATEID=83731_1;EVENT=83731;SECONDARY;SU=4;PE=4;SR=0;ALG=PROD;AF=3.419e-05;NSAMP=1;MSQ=35.82;AC=1;AN=29246;NFAM=1
chr5	3817313	3817332	chr10	120706949	120706968	83689	229391.0	-	+	BND	LOW	83689_1	N	]chr10:120706959]N	83689_2	N	N[chr5:3817324[	SVTYPE=BND;POS=3817324;STRANDS=-+:5;CIPOS=-10,9;CIEND=-10,9;CIPOS95=0,0;CIEND95=0,0;MATEID=83689_2;EVENT=83689;SU=5;PE=0;SR=5;ALG=PROD;AF=0.07519;NSAMP=2199;MSQ=58.33;AC=2199;AN=29246;NFAM=2111	SVTYPE=BND;POS=120706959;STRANDS=-+:5;CIPOS=-10,9;CIEND=-10,9;CIPOS95=0,0;CIEND95=0,0;MATEID=83689_1;EVENT=83689;SECONDARY;SU=5;PE=0;SR=5;ALG=PROD;AF=0.07519;NSAMP=2199;MSQ=58.33;AC=2199;AN=29246;NFAM=2111
chr5	3831776	3832007	chr5	3833353	3833466	351706	293.63	+	-	DEL	PASS	351706	N	<DEL>	.	.	.	SVTYPE=DEL;POS=3831783;SVLEN=-1674;END=3833457;STRANDS=+-:12;IMPRECISE;CIPOS=-7,224;CIEND=-104,9;CIPOS95=0,65;CIEND95=-40,3;SU=12;PE=12;SR=0;ALG=PROD;AF=3.419e-05;NSAMP=1;MSQ=293.63;AC=1;AN=29246;NFAM=1	.
chr5	3875156	3875202	chr5	3877237	3877282	515733	388.86	-	+	DUP	PASS	515733	N	<DUP>	.	.	.	SVTYPE=DUP;POS=3875180;SVLEN=2080;END=3877260;STRANDS=-+:43;CIPOS=-24,22;CIEND=-23,22;CIPOS95=0,0;CIEND95=0,0;SU=43;PE=24;SR=19;ALG=PROD;AF=6.839e-05;NSAMP=2;MSQ=194.18;AC=2;AN=29246;NFAM=2	.
chr5	3877249	3877258	chr5	3877366	3877380	351708	173.77	+	-	DEL	PASS	351708	N	<DEL>	.	.	.	SVTYPE=DEL;POS=3877254;SVLEN=-117;END=3877371;STRANDS=+-:7;CIPOS=-5,4;CIEND=-5,9;CIPOS95=0,0;CIEND95=0,0;SU=7;PE=0;SR=7;ALG=PROD;AF=3.419e-05;NSAMP=1;MSQ=173.77;AC=1;AN=29246;NFAM=1	.
chr5	3880079	3880098	chr5	3884025	3884044	351709	1420.68	+	-	DEL	PASS	351709	N	<DEL>	.	.	.	SVTYPE=DEL;POS=3880089;SVLEN=-3946;END=3884035;STRANDS=+-:62;CIPOS=-10,9;CIEND=-10,9;CIPOS95=0,0;CIEND95=0,0;SU=62;PE=28;SR=34;ALG=PROD;AF=0.0001368;NSAMP=4;MSQ=355.17;AC=4;AN=29246;NFAM=4	.
chr5	3883387	3883406	chr5	3883454	3883473	351710	268.65	+	-	DEL	PASS	351710	N	<DEL>	.	.	.	SVTYPE=DEL;POS=3883397;SVLEN=-67;END=3883464;STRANDS=+-:8;CIPOS=-10,9;CIEND=-10,9;CIPOS95=0,0;CIEND95=0,0;SU=8;PE=0;SR=8;ALG=PROD;AF=3.419e-05;NSAMP=1;MSQ=266.83;AC=1;AN=29246;NFAM=1	.
chr5	3884825	3884825	chr5	3884886	3884886	351711	37953.4	+	-	BND	LOW	351711_1	N	N[chr5:3884887[	351711_2	N	]chr5:3884825]N	SVTYPE=BND;POS=3884825;STRANDS=+-:1287;CIPOS=0,0;CIEND=0,0;CIPOS95=0,0;CIEND95=0,0;MATEID=351711_2;EVENT=351711;SU=1287;PE=9;SR=1278;ALG=PROD;AF=0.005573;NSAMP=161;MSQ=194;RECLASSIFIED;AC=163;AN=29246;NFAM=156	SVTYPE=BND;POS=3884887;STRANDS=+-:1287;CIPOS=0,0;CIEND=0,0;CIPOS95=0,0;CIEND95=0,0;MATEID=351711_1;EVENT=351711;SECONDARY;SU=1287;PE=9;SR=1278;ALG=PROD;AF=0.005573;NSAMP=161;MSQ=194;RECLASSIFIED;AC=163;AN=29246;NFAM=156
chr5	3894394	3894399	chr5	3894527	3894532	351713	311.79	+	-	DEL	PASS	351713	N	<DEL>	.	.	.	SVTYPE=DEL;POS=3894397;SVLEN=-133;END=3894530;STRANDS=+-:11;CIPOS=-3,2;CIEND=-3,2;CIPOS95=0,0;CIEND95=0,0;SU=11;PE=0;SR=11;ALG=PROD;AF=3.419e-05;NSAMP=1;MSQ=311.79;AC=1;AN=29246;NFAM=1	.
chr5	3897207	3897251	chr5	3907477	3907522	515734	734.64	-	+	DUP	PASS	515734	N	<DUP>	.	.	.	SVTYPE=DUP;POS=3897230;SVLEN=10270;END=3907500;STRANDS=-+:72;CIPOS=-23,21;CIEND=-23,22;CIPOS95=0,0;CIEND95=0,0;SU=72;PE=31;SR=41;ALG=PROD;AF=0.0001026;NSAMP=3;MSQ=244.71;AC=3;AN=29246;NFAM=3	.
chr5	3897717	3898128	chr20	1561562	1562013	87858	15016.1	-	-	BND	LOW	87858_1	N	[chr20:1562010[N	87858_2	N	[chr5:3898122[N	SVTYPE=BND;POS=3898122;STRANDS=--:250;IMPRECISE;CIPOS=-404,7;CIEND=-447,4;CIPOS95=-29,7;CIEND95=-57,4;MATEID=87858_2;EVENT=87858;SU=250;PE=250;SR=0;ALG=PROD;AF=0.01122;NSAMP=328;MSQ=32.76;AC=328;AN=29246;NFAM=321	SVTYPE=BND;POS=1562010;STRANDS=--:250;IMPRECISE;CIPOS=-447,4;CIEND=-404,7;CIPOS95=-57,4;CIEND95=-29,7;MATEID=87858_1;EVENT=87858;SECONDARY;SU=250;PE=250;SR=0;ALG=PROD;AF=0.01122;NSAMP=328;MSQ=32.76;AC=328;AN=29246;NFAM=321
chr5	3898126	3898228	chr19	39463582	39463757	87739	28981.9	+	+	BND	LOW	87739_1	N	N]chr19:39463584]	87739_2	N	N]chr5:3898127]	SVTYPE=BND;POS=3898127;STRANDS=++:3153;IMPRECISE;CIPOS=-1,101;CIEND=-2,173;CIPOS95=0,0;CIEND95=-2,8;MATEID=87739_2;EVENT=87739;SU=3153;PE=3153;SR=0;ALG=PROD;AF=0.01925;NSAMP=563;MSQ=39.97;AC=563;AN=29246;NFAM=553	SVTYPE=BND;POS=39463584;STRANDS=++:3153;IMPRECISE;CIPOS=-2,173;CIEND=-1,101;CIPOS95=-2,8;CIEND95=0,0;MATEID=87739_1;EVENT=87739;SECONDARY;SU=3153;PE=3153;SR=0;ALG=PROD;AF=0.01925;NSAMP=563;MSQ=39.97;AC=563;AN=29246;NFAM=553
chr5	3911780	3911799	chr5	3914398	3914457	351714	4687.58	+	-	DEL	PASS	351714	N	<DEL>	.	.	.	SVTYPE=DEL;POS=3911790;SVLEN=-2638;END=3914428;STRANDS=+-:206;CIPOS=-10,9;CIEND=-30,29;CIPOS95=0,0;CIEND95=0,0;SU=206;PE=127;SR=79;ALG=PROD;AF=0.000171;NSAMP=5;MSQ=654;AC=5;AN=29246;NFAM=5	.
chr5	3912102	3912121	chr5	3912181	3912188	351715	287.96	+	-	DEL	PASS	351715	N	<DEL>	.	.	.	SVTYPE=DEL;POS=3912112;SVLEN=-73;END=3912185;STRANDS=+-:10;CIPOS=-10,9;CIEND=-4,3;CIPOS95=0,0;CIEND95=0,0;SU=10;PE=0;SR=10;ALG=PROD;AF=3.419e-05;NSAMP=1;MSQ=287.8;AC=1;AN=29246;NFAM=1	.
chr5	3921186	3921229	chr5	3954136	3954186	351717	938.12	+	-	DEL	PASS	351717	N	<DEL>	.	.	.	SVTYPE=DEL;POS=3921208;SVLEN=-32953;END=3954161;STRANDS=+-:44;CIPOS=-22,21;CIEND=-25,25;CIPOS95=0,0;CIEND95=0,0;SU=44;PE=26;SR=18;ALG=PROD;AF=3.419e-05;NSAMP=1;MSQ=230.63;AC=1;AN=29246;NFAM=1	.
chr5	3921582	3921601	chr5	3921907	3921926	351718	450.83	+	-	BND	LOW	351718_1	N	N[chr5:3921918[	351718_2	N	]chr5:3921592]N	SVTYPE=BND;POS=3921592;STRANDS=+-:8;CIPOS=-10,9;CIEND=-10,9;CIPOS95=0,0;CIEND95=0,0;MATEID=351718_2;EVENT=351718;SU=8;PE=1;SR=7;ALG=PROD;AF=0.000171;NSAMP=5;MSQ=87.75;RECLASSIFIED;AC=5;AN=29246;NFAM=5	SVTYPE=BND;POS=3921918;STRANDS=+-:8;CIPOS=-10,9;CIEND=-10,9;CIPOS95=0,0;CIEND95=0,0;MATEID=351718_1;EVENT=351718;SECONDARY;SU=8;PE=1;SR=7;ALG=PROD;AF=0.000171;NSAMP=5;MSQ=87.75;RECLASSIFIED;AC=5;AN=29246;NFAM=5
chr5	3948317	3948336	chr5	3948472	3948491	351720	96.96	+	-	DEL	PASS	351720	N	<DEL>	.	.	.	SVTYPE=DEL;POS=3948327;SVLEN=-155;END=3948482;STRANDS=+-:4;IMPRECISE;CIPOS=-10,9;CIEND=-10,9;CIPOS95=-1,1;CIEND95=-1,1;SU=4;PE=1;SR=3;ALG=PROD;AF=3.419e-05;NSAMP=1;MSQ=95.87;AC=1;AN=29246;NFAM=1	.
chr5	3949453	3949472	chr5	3958315	3958334	351721	323.62	+	-	DEL	PASS	351721	N	<DEL>	.	.	.	SVTYPE=DEL;POS=3949463;SVLEN=-8862;END=3958325;STRANDS=+-:15;CIPOS=-10,9;CIEND=-10,9;CIPOS95=0,0;CIEND95=0,0;SU=15;PE=9;SR=6;ALG=PROD;AF=3.419e-05;NSAMP=1;MSQ=323.62;AC=1;AN=29246;NFAM=1	.
chr5	3955448	3956077	chr14	67395804	67396270	85697	1566.43	-	-	BND	LOW	85697_1	N	[chr14:67396242[N	85697_2	N	[chr5:3956069[N	SVTYPE=BND;POS=3956069;STRANDS=--:18;IMPRECISE;CIPOS=-620,9;CIEND=-437,29;CIPOS95=-135,9;CIEND95=-60,29;MATEID=85697_2;EVENT=85697;SU=18;PE=18;SR=0;ALG=PROD;AF=0.002564;NSAMP=75;MSQ=15.65;AC=75;AN=29246;NFAM=75	SVTYPE=BND;POS=67396242;STRANDS=--:18;IMPRECISE;CIPOS=-437,29;CIEND=-620,9;CIPOS95=-60,29;CIEND95=-135,9;MATEID=85697_1;EVENT=85697;SECONDARY;SU=18;PE=18;SR=0;ALG=PROD;AF=0.002564;NSAMP=75;MSQ=15.65;AC=75;AN=29246;NFAM=75
chr5	3957745	3957745	chr5	3970599	3970599	351722	130252.0	+	-	DEL	PASS	351722	N	<DEL>	.	.	.	SVTYPE=DEL;POS=3957745;SVLEN=-12854;END=3970599;STRANDS=+-:5290;CIPOS=0,0;CIEND=0,0;CIPOS95=0,0;CIEND95=0,0;SU=5290;PE=3062;SR=2228;ALG=PROD;AF=0.003898;NSAMP=112;MSQ=634.42;AC=114;AN=29246;NFAM=107	.
chr5	3957907	3957924	chrX	149098960	149098977	91960	23.88	-	+	BND	LOW	91960_1	N	]chrX:149098969]N	91960_2	N	N[chr5:3957917[	SVTYPE=BND;POS=3957917;STRANDS=-+:4;CIPOS=-9,8;CIEND=-9,8;CIPOS95=0,0;CIEND95=0,0;MATEID=91960_2;EVENT=91960;SU=4;PE=0;SR=4;ALG=PROD;AF=3.419e-05;NSAMP=1;MSQ=23.87;AC=1;AN=29246;NFAM=1	SVTYPE=BND;POS=149098969;STRANDS=-+:4;CIPOS=-9,8;CIEND=-9,8;CIPOS95=0,0;CIEND95=0,0;MATEID=91960_1;EVENT=91960;SECONDARY;SU=4;PE=0;SR=4;ALG=PROD;AF=3.419e-05;NSAMP=1;MSQ=23.87;AC=1;AN=29246;NFAM=1
chr5	3963047	3963051	chr5	3967861	3967864	351723	13396.5	+	-	BND	PASS	351723_1	N	N[chr5:3967864[	351723_2	N	]chr5:3963049]N	SVTYPE=BND;POS=3963049;STRANDS=+-:569;CIPOS=-2,2;CIEND=-2,1;CIPOS95=0,0;CIEND95=0,0;MATEID=351723_2;EVENT=351723;SU=569;PE=355;SR=214;ALG=PROD;AF=0.0008891;NSAMP=26;MSQ=465.39;RECLASSIFIED;AC=26;AN=29244;NFAM=26	SVTYPE=BND;POS=3967864;STRANDS=+-:569;CIPOS=-2,1;CIEND=-2,2;CIPOS95=0,0;CIEND95=0,0;MATEID=351723_1;EVENT=351723;SECONDARY;SU=569;PE=355;SR=214;ALG=PROD;AF=0.0008891;NSAMP=26;MSQ=465.39;RECLASSIFIED;AC=26;AN=29244;NFAM=26
chr5	3965635	3965652	chr5	3967182	3967199	590764	26.87	-	-	BND	LOW	590764_1	N	[chr5:3967192[N	590764_2	N	[chr5:3965645[N	SVTYPE=BND;POS=3965645;STRANDS=--:4;CIPOS=-9,8;CIEND=-9,8;CIPOS95=0,0;CIEND95=0,0;MATEID=590764_2;EVENT=590764;SU=4;PE=0;SR=4;ALG=PROD;AF=3.42e-05;NSAMP=1;MSQ=26.87;AC=1;AN=29242;NFAM=1	SVTYPE=BND;POS=3967192;STRANDS=--:4;CIPOS=-9,8;CIEND=-9,8;CIPOS95=0,0;CIEND95=0,0;MATEID=590764_1;EVENT=590764;SECONDARY;SU=4;PE=0;SR=4;ALG=PROD;AF=3.42e-05;NSAMP=1;MSQ=26.87;AC=1;AN=29242;NFAM=1
chr5	3965637	3965959	chr5	3966871	3967198	351725	296.63	+	-	DEL	PASS	351725	N	<DEL>	.	.	.	SVTYPE=DEL;POS=3965646;SVLEN=-1545;END=3967191;STRANDS=+-:11;IMPRECISE;CIPOS=-9,313;CIEND=-320,7;CIPOS95=0,79;CIEND95=-94,0;SU=11;PE=11;SR=0;ALG=PROD;AF=3.42e-05;NSAMP=1;MSQ=296.63;AC=1;AN=29242;NFAM=1	.
chr5	3971232	3971251	chr5	3971301	3971320	351727	34073.9	+	-	BND	LOW	351727_1	N	N[chr5:3971312[	351727_2	N	]chr5:3971242]N	SVTYPE=BND;POS=3971242;STRANDS=+-:5;CIPOS=-10,9;CIEND=-10,9;CIPOS95=0,0;CIEND95=0,0;MATEID=351727_2;EVENT=351727;SU=5;PE=0;SR=5;ALG=PROD;AF=0.03059;NSAMP=707;MSQ=35.55;RECLASSIFIED;AC=894;AN=29230;NFAM=693	SVTYPE=BND;POS=3971312;STRANDS=+-:5;CIPOS=-10,9;CIEND=-10,9;CIPOS95=0,0;CIEND95=0,0;MATEID=351727_1;EVENT=351727;SECONDARY;SU=5;PE=0;SR=5;ALG=PROD;AF=0.03059;NSAMP=707;MSQ=35.55;RECLASSIFIED;AC=894;AN=29230;NFAM=693
chr5	3971243	3971300	chr14	35381839	35381896	85511	1039.92	-	+	BND	LOW	85511_1	N	]chr14:35381868]N	85511_2	N	N[chr5:3971273[	SVTYPE=BND;POS=3971273;STRANDS=-+:4;CIPOS=-29,28;CIEND=-29,28;CIPOS95=0,0;CIEND95=0,0;MATEID=85511_2;EVENT=85511;SU=4;PE=0;SR=4;ALG=PROD;AF=0.001402;NSAMP=41;MSQ=17.73;AC=41;AN=29246;NFAM=39	SVTYPE=BND;POS=35381868;STRANDS=-+:4;CIPOS=-29,28;CIEND=-29,28;CIPOS95=0,0;CIEND95=0,0;MATEID=85511_1;EVENT=85511;SECONDARY;SU=4;PE=0;SR=4;ALG=PROD;AF=0.001402;NSAMP=41;MSQ=17.73;AC=41;AN=29246;NFAM=39
chr5	3973895	3974386	chr5	142074324	142074737	590765	68.82	-	-	BND	LOW	590765_1	N	[chr5:142074729[N	590765_2	N	[chr5:3974378[N	SVTYPE=BND;POS=3974378;STRANDS=--:6;IMPRECISE;CIPOS=-482,9;CIEND=-404,9;CIPOS95=-147,0;CIEND95=-118,1;MATEID=590765_2;EVENT=590765;SU=6;PE=6;SR=0;ALG=PROD;AF=3.419e-05;NSAMP=1;MSQ=68.82;AC=1;AN=29246;NFAM=1	SVTYPE=BND;POS=142074729;STRANDS=--:6;IMPRECISE;CIPOS=-404,9;CIEND=-482,9;CIPOS95=-118,1;CIEND95=-147,0;MATEID=590765_1;EVENT=590765;SECONDARY;SU=6;PE=6;SR=0;ALG=PROD;AF=3.419e-05;NSAMP=1;MSQ=68.82;AC=1;AN=29246;NFAM=1
chr5	3983568	3983610	chr5	4055412	4055471	515736	623.23	-	+	DUP	PASS	515736	N	<DUP>	.	.	.	SVTYPE=DUP;POS=3983590;SVLEN=71852;END=4055442;STRANDS=-+:63;CIPOS=-22,20;CIEND=-30,29;CIPOS95=0,0;CIEND95=0,0;SU=63;PE=34;SR=29;ALG=PROD;AF=6.839e-05;NSAMP=2;MSQ=311.38;AC=2;AN=29246;NFAM=1	.
chr5	3984490	3984497	chr5	4019649	4019649	590766	16970.2	+	+	INV	PASS	590766	N	<INV>	.	.	.	SVTYPE=INV;POS=3984495;SVLEN=35154;END=4019649;STRANDS=++:543,--:576;CIPOS=-5,2;CIEND=0,0;CIPOS95=0,0;CIEND95=0,0;SU=1119;PE=705;SR=414;ALG=PROD;AF=0.0003077;NSAMP=9;MSQ=816.53;AC=9;AN=29246;NFAM=9	.
chr5	3991129	3991188	chr5	3991323	3991375	351728	750.82	+	-	BND	LOW	351728_1	N	N[chr5:3991347[	351728_2	N	]chr5:3991159]N	SVTYPE=BND;POS=3991159;STRANDS=+-:32;CIPOS=-30,29;CIEND=-23,29;CIPOS95=0,0;CIEND95=0,0;MATEID=351728_2;EVENT=351728;SU=32;PE=0;SR=32;ALG=PROD;AF=6.839e-05;NSAMP=2;MSQ=196.72;RECLASSIFIED;AC=2;AN=29246;NFAM=2	SVTYPE=BND;POS=3991347;STRANDS=+-:32;CIPOS=-23,29;CIEND=-30,29;CIPOS95=0,0;CIEND95=0,0;MATEID=351728_1;EVENT=351728;SECONDARY;SU=32;PE=0;SR=32;ALG=PROD;AF=6.839e-05;NSAMP=2;MSQ=196.72;RECLASSIFIED;AC=2;AN=29246;NFAM=2
chr5	3992477	3992524	chr5	3992598	3992645	351729	326.52	+	-	DEL	PASS	351729	N	<DEL>	.	.	.	SVTYPE=DEL;POS=3992501;SVLEN=-121;END=3992622;STRANDS=+-:17;CIPOS=-24,23;CIEND=-24,23;CIPOS95=0,0;CIEND95=0,0;SU=17;PE=0;SR=17;ALG=PROD;AF=6.839e-05;NSAMP=2;MSQ=163.25;AC=2;AN=29246;NFAM=1	.
chr5	3994668	3995077	chr18	54049543	54050019	87263	2.28074e+06	-	-	BND	LOW	87263_1	N	[chr18:54049991[N	87263_2	N	[chr5:3995069[N	SVTYPE=BND;POS=3995069;STRANDS=--:19;IMPRECISE;CIPOS=-400,9;CIEND=-447,29;CIPOS95=-56,9;CIEND95=-66,29;MATEID=87263_2;EVENT=87263;SU=19;PE=19;SR=0;ALG=PROD;AF=0.2777;NSAMP=8122;MSQ=162.77;AC=8122;AN=29246;NFAM=7645	SVTYPE=BND;POS=54049991;STRANDS=--:19;IMPRECISE;CIPOS=-447,29;CIEND=-400,9;CIPOS95=-66,29;CIEND95=-56,9;MATEID=87263_1;EVENT=87263;SECONDARY;SU=19;PE=19;SR=0;ALG=PROD;AF=0.2777;NSAMP=8122;MSQ=162.77;AC=8122;AN=29246;NFAM=7645
chr5	3995074	3995646	chr18	54050202	54050818	87264	552757.0	+	+	BND	LOW	87264_1	N	N]chr18:54050212]	87264_2	N	N]chr5:3995084]	SVTYPE=BND;POS=3995084;STRANDS=++:5;IMPRECISE;CIPOS=-10,562;CIEND=-10,606;CIPOS95=-1,174;CIEND95=-1,209;MATEID=87264_2;EVENT=87264;SU=5;PE=5;SR=0;ALG=PROD;AF=0.1832;NSAMP=5359;MSQ=58.82;AC=5359;AN=29246;NFAM=5044	SVTYPE=BND;POS=54050212;STRANDS=++:5;IMPRECISE;CIPOS=-10,606;CIEND=-10,562;CIPOS95=-1,209;CIEND95=-1,174;MATEID=87264_1;EVENT=87264;SECONDARY;SU=5;PE=5;SR=0;ALG=PROD;AF=0.1832;NSAMP=5359;MSQ=58.82;AC=5359;AN=29246;NFAM=5044
chr5	4009334	4009344	chr5	4009401	4009412	351731	303076.0	+	-	BND	LOW	351731_1	N	N[chr5:4009408[	351731_2	N	]chr5:4009340]N	SVTYPE=BND;POS=4009340;STRANDS=+-:58;CIPOS=-6,4;CIEND=-6,5;CIPOS95=0,0;CIEND95=0,0;MATEID=351731_2;EVENT=351731;SU=58;PE=3;SR=55;ALG=PROD;AF=0.1657;NSAMP=4844;MSQ=39.99;RECLASSIFIED;AC=4845;AN=29246;NFAM=4661	SVTYPE=BND;POS=4009408;STRANDS=+-:58;CIPOS=-6,5;CIEND=-6,4;CIPOS95=0,0;CIEND95=0,0;MATEID=351731_1;EVENT=351731;SECONDARY;SU=58;PE=3;SR=55;ALG=PROD;AF=0.1657;NSAMP=4844;MSQ=39.99;RECLASSIFIED;AC=4845;AN=29246;NFAM=4661
chr5	4015103	4015119	chr7	92917799	92917807	89824	74080.9	-	-	BND	LOW	89824_1	N	[chr7:92917808[N	89824_2	N	[chr5:4015112[N	SVTYPE=BND;POS=4015112;STRANDS=--:157;CIPOS=-8,8;CIEND=-8,0;CIPOS95=0,0;CIEND95=0,0;MATEID=89824_2;EVENT=89824;SU=157;PE=88;SR=69;ALG=PROD;AF=0.05953;NSAMP=1551;MSQ=29.69;AC=1741;AN=29246;NFAM=1531	SVTYPE=BND;POS=92917808;STRANDS=--:157;CIPOS=-8,0;CIEND=-8,8;CIPOS95=0,0;CIEND95=0,0;MATEID=89824_1;EVENT=89824;SECONDARY;SU=157;PE=88;SR=69;ALG=PROD;AF=0.05953;NSAMP=1551;MSQ=29.69;AC=1741;AN=29246;NFAM=1531
chr5	4015119	4015178	chr7	92917870	92917928	89825	267.95	+	+	BND	LOW	89825_1	N	N]chr7:92917899]	89825_2	N	N]chr5:4015149]	SVTYPE=BND;POS=4015149;STRANDS=++:11;CIPOS=-30,29;CIEND=-29,29;CIPOS95=0,0;CIEND95=0,0;MATEID=89825_2;EVENT=89825;SU=11;PE=6;SR=5;ALG=PROD;AF=0.0004787;NSAMP=14;MSQ=14.39;AC=14;AN=29246;NFAM=14	SVTYPE=BND;POS=92917899;STRANDS=++:11;CIPOS=-29,29;CIEND=-30,29;CIPOS95=0,0;CIEND95=0,0;MATEID=89825_1;EVENT=89825;SECONDARY;SU=11;PE=6;SR=5;ALG=PROD;AF=0.0004787;NSAMP=14;MSQ=14.39;AC=14;AN=29246;NFAM=14
chr5	4015139	4015158	chr5	137584714	137584733	351732	137132.0	+	-	BND	LOW	351732_1	N	N[chr5:137584725[	351732_2	N	]chr5:4015149]N	SVTYPE=BND;POS=4015149;STRANDS=+-:4;IMPRECISE;CIPOS=-10,9;CIEND=-10,9;CIPOS95=-1,1;CIEND95=-1,0;MATEID=351732_2;EVENT=351732;SU=4;PE=2;SR=2;ALG=PROD;AF=0.08538;NSAMP=2495;MSQ=32.93;RECLASSIFIED;AC=2497;AN=29246;NFAM=2399	SVTYPE=BND;POS=137584725;STRANDS=+-:4;IMPRECISE;CIPOS=-10,9;CIEND=-10,9;CIPOS95=-1,0;CIEND95=-1,1;MATEID=351732_1;EVENT=351732;SECONDARY;SU=4;PE=2;SR=2;ALG=PROD;AF=0.08538;NSAMP=2495;MSQ=32.93;RECLASSIFIED;AC=2497;AN=29246;NFAM=2399
chr5	4015311	4015324	chr6	132440532	132440547	89250	4.68	-	-	BND	LOW	89250_1	N	[chr6:132440540[N	89250_2	N	[chr5:4015320[N	SVTYPE=BND;POS=4015320;STRANDS=--:4;IMPRECISE;CIPOS=-8,5;CIEND=-7,8;CIPOS95=-4,2;CIEND95=-1,3;MATEID=89250_2;EVENT=89250;SU=4;PE=0;SR=4;ALG=PROD;AF=3.419e-05;NSAMP=1;MSQ=4.68;AC=1;AN=29246;NFAM=1	SVTYPE=BND;POS=132440540;STRANDS=--:4;IMPRECISE;CIPOS=-7,8;CIEND=-8,5;CIPOS95=-1,3;CIEND95=-4,2;MATEID=89250_1;EVENT=89250;SECONDARY;SU=4;PE=0;SR=4;ALG=PROD;AF=3.419e-05;NSAMP=1;MSQ=4.68;AC=1;AN=29246;NFAM=1
chr5	4025218	4025270	chr5	4026460	4026505	590768	1694.92	+	+	BND	PASS	590768_1	N	N]chr5:4026483]	590768_2	N	N]chr5:4025244]	SVTYPE=BND;POS=4025244;STRANDS=++:113;CIPOS=-26,26;CIEND=-23,22;CIPOS95=0,0;CIEND95=0,0;MATEID=590768_2;EVENT=590768;SU=113;PE=63;SR=50;ALG=PROD;AF=0.000171;NSAMP=5;MSQ=244.89;AC=5;AN=29246;NFAM=5	SVTYPE=BND;POS=4026483;STRANDS=++:113;CIPOS=-23,22;CIEND=-26,26;CIPOS95=0,0;CIEND95=0,0;MATEID=590768_1;EVENT=590768;SECONDARY;SU=113;PE=63;SR=50;ALG=PROD;AF=0.000171;NSAMP=5;MSQ=244.89;AC=5;AN=29246;NFAM=5
chr5	4025219	4025277	chr5	4026103	4026149	590767	1584.15	-	-	BND	PASS	590767_1	N	[chr5:4026128[N	590767_2	N	[chr5:4025250[N	SVTYPE=BND;POS=4025250;STRANDS=--:106;CIPOS=-30,28;CIEND=-24,22;CIPOS95=0,0;CIEND95=0,0;MATEID=590767_2;EVENT=590767;SU=106;PE=58;SR=48;ALG=PROD;AF=0.000171;NSAMP=5;MSQ=303.71;AC=5;AN=29246;NFAM=5	SVTYPE=BND;POS=4026128;STRANDS=--:106;CIPOS=-24,22;CIEND=-30,28;CIPOS95=0,0;CIEND95=0,0;MATEID=590767_1;EVENT=590767;SECONDARY;SU=106;PE=58;SR=48;ALG=PROD;AF=0.000171;NSAMP=5;MSQ=303.71;AC=5;AN=29246;NFAM=5
chr5	4057521	4057540	chr5	4065729	4065738	351734	443.6	+	-	DEL	PASS	351734	N	<DEL>	.	.	.	SVTYPE=DEL;POS=4057531;SVLEN=-8204;END=4065735;STRANDS=+-:17;CIPOS=-10,9;CIEND=-6,3;CIPOS95=0,0;CIEND95=0,0;SU=17;PE=11;SR=6;ALG=PROD;AF=3.419e-05;NSAMP=1;MSQ=443.6;AC=1;AN=29246;NFAM=1	.
chr5	4075586	4075591	chr5	4076414	4076433	351736	719.26	+	-	DEL	PASS	351736	N	<DEL>	.	.	.	SVTYPE=DEL;POS=4075589;SVLEN=-835;END=4076424;STRANDS=+-:30;CIPOS=-3,2;CIEND=-10,9;CIPOS95=0,0;CIEND95=0,0;SU=30;PE=20;SR=10;ALG=PROD;AF=3.419e-05;NSAMP=1;MSQ=719.26;AC=1;AN=29246;NFAM=1	.
chr5	4094681	4095210	chr5	4095358	4095358	590769	162.16	-	-	BND	LOW	590769_1	N	[chr5:4095359[N	590769_2	N	[chr5:4095202[N	SVTYPE=BND;POS=4095202;STRANDS=--:8;IMPRECISE;CIPOS=-520,9;CIEND=0,0;CIPOS95=-146,0;CIEND95=0,0;MATEID=590769_2;EVENT=590769;SU=8;PE=8;SR=0;ALG=PROD;AF=3.419e-05;NSAMP=1;MSQ=122.8;AC=1;AN=29246;NFAM=1	SVTYPE=BND;POS=4095359;STRANDS=--:8;IMPRECISE;CIPOS=0,0;CIEND=-520,9;CIPOS95=0,0;CIEND95=-146,0;MATEID=590769_1;EVENT=590769;SECONDARY;SU=8;PE=8;SR=0;ALG=PROD;AF=3.419e-05;NSAMP=1;MSQ=122.8;AC=1;AN=29246;NFAM=1
chr5	4094983	4095728	chr18	68468846	68469751	87350	5706.94	-	-	BND	LOW	87350_1	N	[chr18:68469681[N	87350_2	N	[chr5:4095567[N	SVTYPE=BND;POS=4095567;STRANDS=--:758;IMPRECISE;CIPOS=-583,162;CIEND=-834,71;CIPOS95=-4,4;CIEND95=-22,22;MATEID=87350_2;EVENT=87350;SU=758;PE=492;SR=266;ALG=SUM;AF=0.00465;NSAMP=136;MSQ=32.8;AC=136;AN=29246;NFAM=133	SVTYPE=BND;POS=68469681;STRANDS=--:758;IMPRECISE;CIPOS=-834,71;CIEND=-583,162;CIPOS95=-22,22;CIEND95=-4,4;MATEID=87350_1;EVENT=87350;SECONDARY;SU=758;PE=492;SR=266;ALG=SUM;AF=0.00465;NSAMP=136;MSQ=32.8;AC=136;AN=29246;NFAM=133
chr5	4095031	4095634	chr6	1482877	1483518	88523	189.39	-	-	BND	LOW	88523_1	N	[chr6:1483490[N	88523_2	N	[chr5:4095606[N	SVTYPE=BND;POS=4095606;STRANDS=--:4;IMPRECISE;CIPOS=-574,29;CIEND=-612,29;CIPOS95=-119,29;CIEND95=-123,29;MATEID=88523_2;EVENT=88523;SU=4;PE=4;SR=0;ALG=PROD;AF=0.0004103;NSAMP=12;MSQ=11.34;AC=12;AN=29246;NFAM=12	SVTYPE=BND;POS=1483490;STRANDS=--:4;IMPRECISE;CIPOS=-612,29;CIEND=-574,29;CIPOS95=-123,29;CIEND95=-119,29;MATEID=88523_1;EVENT=88523;SECONDARY;SU=4;PE=4;SR=0;ALG=PROD;AF=0.0004103;NSAMP=12;MSQ=11.34;AC=12;AN=29246;NFAM=12
chr5	4095212	4095262	chr5	4095374	4095425	351738	302.85	+	-	BND	LOW	351738_1	N	N[chr5:4095401[	351738_2	N	]chr5:4095240]N	SVTYPE=BND;POS=4095240;STRANDS=+-:14;CIPOS=-28,22;CIEND=-26,25;CIPOS95=0,0;CIEND95=0,0;MATEID=351738_2;EVENT=351738;SU=14;PE=0;SR=14;ALG=PROD;AF=6.839e-05;NSAMP=2;MSQ=151.29;RECLASSIFIED;AC=2;AN=29246;NFAM=2	SVTYPE=BND;POS=4095401;STRANDS=+-:14;CIPOS=-26,25;CIEND=-28,22;CIPOS95=0,0;CIEND95=0,0;MATEID=351738_1;EVENT=351738;SECONDARY;SU=14;PE=0;SR=14;ALG=PROD;AF=6.839e-05;NSAMP=2;MSQ=151.29;RECLASSIFIED;AC=2;AN=29246;NFAM=2
chr5	4095315	4095372	chr5	19486291	19486348	351739	10662.6	+	-	BND	LOW	351739_1	N	N[chr5:19486321[	351739_2	N	]chr5:4095344]N	SVTYPE=BND;POS=4095344;STRANDS=+-:8;CIPOS=-29,28;CIEND=-29,28;CIPOS95=0,0;CIEND95=0,0;MATEID=351739_2;EVENT=351739;SU=8;PE=0;SR=8;ALG=PROD;AF=0.008411;NSAMP=246;MSQ=39.33;RECLASSIFIED;AC=246;AN=29246;NFAM=242	SVTYPE=BND;POS=19486321;STRANDS=+-:8;CIPOS=-29,28;CIEND=-29,28;CIPOS95=0,0;CIEND95=0,0;MATEID=351739_1;EVENT=351739;SECONDARY;SU=8;PE=0;SR=8;ALG=PROD;AF=0.008411;NSAMP=246;MSQ=39.33;RECLASSIFIED;AC=246;AN=29246;NFAM=242
chr5	4095340	4095348	chr5	86410735	86410743	590770	3832.15	+	+	BND	LOW	590770_1	N	N]chr5:86410739]	590770_2	N	N]chr5:4095344]	SVTYPE=BND;POS=4095344;STRANDS=++:176;CIPOS=-4,4;CIEND=-4,4;CIPOS95=0,0;CIEND95=0,0;MATEID=590770_2;EVENT=590770;SU=176;PE=0;SR=176;ALG=PROD;AF=0.00383;NSAMP=112;MSQ=31.45;AC=112;AN=29246;NFAM=111	SVTYPE=BND;POS=86410739;STRANDS=++:176;CIPOS=-4,4;CIEND=-4,4;CIPOS95=0,0;CIEND95=0,0;MATEID=590770_1;EVENT=590770;SECONDARY;SU=176;PE=0;SR=176;ALG=PROD;AF=0.00383;NSAMP=112;MSQ=31.45;AC=112;AN=29246;NFAM=111
chr5	4095375	4095392	chr5	142715153	142715170	351740	42409.5	+	-	BND	LOW	351740_1	N	N[chr5:142715163[	351740_2	N	]chr5:4095384]N	SVTYPE=BND;POS=4095384;STRANDS=+-:4;CIPOS=-9,8;CIEND=-9,8;CIPOS95=0,0;CIEND95=0,0;MATEID=351740_2;EVENT=351740;SU=4;PE=0;SR=4;ALG=PROD;AF=0.01922;NSAMP=562;MSQ=38.48;RECLASSIFIED;AC=562;AN=29246;NFAM=549	SVTYPE=BND;POS=142715163;STRANDS=+-:4;CIPOS=-9,8;CIEND=-9,8;CIPOS95=0,0;CIEND95=0,0;MATEID=351740_1;EVENT=351740;SECONDARY;SU=4;PE=0;SR=4;ALG=PROD;AF=0.01922;NSAMP=562;MSQ=38.48;RECLASSIFIED;AC=562;AN=29246;NFAM=549
chr5	4095543	4095602	chr16	26722293	26722351	86362	215.43	+	-	BND	LOW	86362_1	N	N[chr16:26722324[	86362_2	N	]chr5:4095573]N	SVTYPE=BND;POS=4095573;STRANDS=+-:10;CIPOS=-30,29;CIEND=-30,28;CIPOS95=0,0;CIEND95=0,0;MATEID=86362_2;EVENT=86362;SU=10;PE=5;SR=5;ALG=PROD;AF=0.0003419;NSAMP=10;MSQ=16.88;AC=10;AN=29246;NFAM=10	SVTYPE=BND;POS=26722324;STRANDS=+-:10;CIPOS=-30,28;CIEND=-30,29;CIPOS95=0,0;CIEND95=0,0;MATEID=86362_1;EVENT=86362;SECONDARY;SU=10;PE=5;SR=5;ALG=PROD;AF=0.0003419;NSAMP=10;MSQ=16.88;AC=10;AN=29246;NFAM=10
chr5	4095543	4095845	chr6	1483598	1484098	88524	21.1	+	+	BND	LOW	88524_1	N	N]chr6:1483608]	88524_2	N	N]chr5:4095553]	SVTYPE=BND;POS=4095553;STRANDS=++:4;IMPRECISE;CIPOS=-10,292;CIEND=-10,490;CIPOS95=-2,103;CIEND95=-1,173;MATEID=88524_2;EVENT=88524;SU=4;PE=4;SR=0;ALG=PROD;AF=3.419e-05;NSAMP=1;MSQ=20.89;AC=1;AN=29246;NFAM=1	SVTYPE=BND;POS=1483608;STRANDS=++:4;IMPRECISE;CIPOS=-10,490;CIEND=-10,292;CIPOS95=-1,173;CIEND95=-2,103;MATEID=88524_1;EVENT=88524;SECONDARY;SU=4;PE=4;SR=0;ALG=PROD;AF=3.419e-05;NSAMP=1;MSQ=20.89;AC=1;AN=29246;NFAM=1
chr5	4095549	4095560	chr18	68469823	68469834	87349	10008.6	+	+	BND	LOW	87349_1	N	N]chr18:68469828]	87349_2	N	N]chr5:4095551]	SVTYPE=BND;POS=4095551;STRANDS=++:1437;CIPOS=-2,9;CIEND=-5,6;CIPOS95=0,0;CIEND95=0,0;MATEID=87349_2;EVENT=87349;SU=1437;PE=1222;SR=215;ALG=PROD;AF=0.006975;NSAMP=204;MSQ=43.04;AC=204;AN=29246;NFAM=204	SVTYPE=BND;POS=68469828;STRANDS=++:1437;CIPOS=-5,6;CIEND=-2,9;CIPOS95=0,0;CIEND95=0,0;MATEID=87349_1;EVENT=87349;SECONDARY;SU=1437;PE=1222;SR=215;ALG=PROD;AF=0.006975;NSAMP=204;MSQ=43.04;AC=204;AN=29246;NFAM=204
chr5	4102167	4102186	chr5	4102235	4102240	351741	290.79	+	-	BND	PASS	351741_1	N	N[chr5:4102239[	351741_2	N	]chr5:4102177]N	SVTYPE=BND;POS=4102177;STRANDS=+-:13;CIPOS=-10,9;CIEND=-3,2;CIPOS95=0,0;CIEND95=0,0;MATEID=351741_2;EVENT=351741;SU=13;PE=0;SR=13;ALG=PROD;AF=3.419e-05;NSAMP=1;MSQ=290.75;RECLASSIFIED;AC=1;AN=29246;NFAM=1	SVTYPE=BND;POS=4102239;STRANDS=+-:13;CIPOS=-3,2;CIEND=-10,9;CIPOS95=0,0;CIEND95=0,0;MATEID=351741_1;EVENT=351741;SECONDARY;SU=13;PE=0;SR=13;ALG=PROD;AF=3.419e-05;NSAMP=1;MSQ=290.75;RECLASSIFIED;AC=1;AN=29246;NFAM=1
chr5	4110829	4110838	chr5	4110923	4110932	351742	245.72	+	-	BND	LOW	351742_1	N	N[chr5:4110929[	351742_2	N	]chr5:4110834]N	SVTYPE=BND;POS=4110834;STRANDS=+-:7;CIPOS=-5,4;CIEND=-5,4;CIPOS95=0,0;CIEND95=0,0;MATEID=351742_2;EVENT=351742;SU=7;PE=0;SR=7;ALG=PROD;AF=3.419e-05;NSAMP=1;MSQ=245.72;RECLASSIFIED;AC=1;AN=29246;NFAM=1	SVTYPE=BND;POS=4110929;STRANDS=+-:7;CIPOS=-5,4;CIEND=-5,4;CIPOS95=0,0;CIEND95=0,0;MATEID=351742_1;EVENT=351742;SECONDARY;SU=7;PE=0;SR=7;ALG=PROD;AF=3.419e-05;NSAMP=1;MSQ=245.72;RECLASSIFIED;AC=1;AN=29246;NFAM=1
chr5	4123523	4123540	chr10	51554408	51554425	83476	1541.18	-	-	BND	LOW	83476_1	N	[chr10:51554418[N	83476_2	N	[chr5:4123533[N	SVTYPE=BND;POS=4123533;STRANDS=--:37;CIPOS=-9,8;CIEND=-9,8;CIPOS95=0,0;CIEND95=0,0;MATEID=83476_2;EVENT=83476;SU=37;PE=0;SR=37;ALG=PROD;AF=0.002223;NSAMP=65;MSQ=20.3;AC=65;AN=29246;NFAM=65	SVTYPE=BND;POS=51554418;STRANDS=--:37;CIPOS=-9,8;CIEND=-9,8;CIPOS95=0,0;CIEND95=0,0;MATEID=83476_1;EVENT=83476;SECONDARY;SU=37;PE=0;SR=37;ALG=PROD;AF=0.002223;NSAMP=65;MSQ=20.3;AC=65;AN=29246;NFAM=65
chr5	4123523	4123540	chr17	546374	546391	86631	99.88	-	+	BND	LOW	86631_1	N	]chr17:546383]N	86631_2	N	N[chr5:4123533[	SVTYPE=BND;POS=4123533;STRANDS=-+:4;CIPOS=-9,8;CIEND=-9,8;CIPOS95=0,0;CIEND95=0,0;MATEID=86631_2;EVENT=86631;SU=4;PE=0;SR=4;ALG=PROD;AF=0.0002052;NSAMP=6;MSQ=15.65;AC=6;AN=29246;NFAM=6	SVTYPE=BND;POS=546383;STRANDS=-+:4;CIPOS=-9,8;CIEND=-9,8;CIPOS95=0,0;CIEND95=0,0;MATEID=86631_1;EVENT=86631;SECONDARY;SU=4;PE=0;SR=4;ALG=PROD;AF=0.0002052;NSAMP=6;MSQ=15.65;AC=6;AN=29246;NFAM=6
chr5	4123527	4123536	chr9	88861669	88861678	91034	1705.06	-	+	BND	LOW	91034_1	N	]chr9:88861674]N	91034_2	N	N[chr5:4123533[	SVTYPE=BND;POS=4123533;STRANDS=-+:114;CIPOS=-5,4;CIEND=-5,4;CIPOS95=0,0;CIEND95=0,0;MATEID=91034_2;EVENT=91034;SU=114;PE=0;SR=114;ALG=PROD;AF=0.001881;NSAMP=55;MSQ=28.11;AC=55;AN=29246;NFAM=55	SVTYPE=BND;POS=88861674;STRANDS=-+:114;CIPOS=-5,4;CIEND=-5,4;CIPOS95=0,0;CIEND95=0,0;MATEID=91034_1;EVENT=91034;SECONDARY;SU=114;PE=0;SR=114;ALG=PROD;AF=0.001881;NSAMP=55;MSQ=28.11;AC=55;AN=29246;NFAM=55
chr5	4134002	4134004	chr5	4137030	4137032	351744	22066.0	+	-	BND	PASS	351744_1	N	N[chr5:4137033[	351744_2	N	]chr5:4134003]N	SVTYPE=BND;POS=4134003;STRANDS=+-:959;CIPOS=-1,1;CIEND=-2,0;CIPOS95=0,0;CIEND95=0,0;MATEID=351744_2;EVENT=351744;SU=959;PE=564;SR=395;ALG=PROD;AF=0.001334;NSAMP=39;MSQ=468.28;RECLASSIFIED;AC=39;AN=29246;NFAM=36	SVTYPE=BND;POS=4137033;STRANDS=+-:959;CIPOS=-2,0;CIEND=-1,1;CIPOS95=0,0;CIEND95=0,0;MATEID=351744_1;EVENT=351744;SECONDARY;SU=959;PE=564;SR=395;ALG=PROD;AF=0.001334;NSAMP=39;MSQ=468.28;RECLASSIFIED;AC=39;AN=29246;NFAM=36
chr5	4140926	4141328	chr13	54115421	54115796	85194	209.2	-	-	BND	LOW	85194_1	N	[chr13:54115788[N	85194_2	N	[chr5:4141320[N	SVTYPE=BND;POS=4141320;STRANDS=--:18;IMPRECISE;CIPOS=-393,9;CIEND=-366,9;CIPOS95=-78,0;CIEND95=-63,0;MATEID=85194_2;EVENT=85194;SU=18;PE=18;SR=0;ALG=PROD;AF=3.419e-05;NSAMP=1;MSQ=209.2;AC=1;AN=29246;NFAM=1	SVTYPE=BND;POS=54115788;STRANDS=--:18;IMPRECISE;CIPOS=-366,9;CIEND=-393,9;CIPOS95=-63,0;CIEND95=-78,0;MATEID=85194_1;EVENT=85194;SECONDARY;SU=18;PE=18;SR=0;ALG=PROD;AF=3.419e-05;NSAMP=1;MSQ=209.2;AC=1;AN=29246;NFAM=1
chr5	4144346	4144357	chr5	4145280	4145291	351746	1127.99	+	-	BND	LOW	351746_1	N	N[chr5:4145287[	351746_2	N	]chr5:4144352]N	SVTYPE=BND;POS=4144352;STRANDS=+-:72;CIPOS=-6,5;CIEND=-6,5;CIPOS95=0,0;CIEND95=0,0;MATEID=351746_2;EVENT=351746;SU=72;PE=0;SR=72;ALG=PROD;AF=0.0009232;NSAMP=27;MSQ=37.87;RECLASSIFIED;AC=27;AN=29246;NFAM=26	SVTYPE=BND;POS=4145287;STRANDS=+-:72;CIPOS=-6,5;CIEND=-6,5;CIPOS95=0,0;CIEND95=0,0;MATEID=351746_1;EVENT=351746;SECONDARY;SU=72;PE=0;SR=72;ALG=PROD;AF=0.0009232;NSAMP=27;MSQ=37.87;RECLASSIFIED;AC=27;AN=29246;NFAM=26
chr5	4144967	4144980	chr5	4145276	4145295	351748	13250.7	+	-	BND	LOW	351748_1	N	N[chr5:4145287[	351748_2	N	]chr5:4144977]N	SVTYPE=BND;POS=4144977;STRANDS=+-:52;IMPRECISE;CIPOS=-10,3;CIEND=-10,9;CIPOS95=-1,1;CIEND95=0,0;MATEID=351748_2;EVENT=351748;SU=52;PE=45;SR=7;ALG=PROD;AF=0.002086;NSAMP=61;MSQ=193.48;RETAINED;RECLASSIFIED;AC=61;AN=29246;NFAM=60	SVTYPE=BND;POS=4145287;STRANDS=+-:52;IMPRECISE;CIPOS=-10,9;CIEND=-10,3;CIPOS95=0,0;CIEND95=-1,1;MATEID=351748_1;EVENT=351748;SECONDARY;SU=52;PE=45;SR=7;ALG=PROD;AF=0.002086;NSAMP=61;MSQ=193.48;RETAINED;RECLASSIFIED;AC=61;AN=29246;NFAM=60
chr5	4148587	4148587	chr5	4149211	4149211	351750	274182.0	+	-	MEI	PASS	351750	N	<DEL:ME:LINE|L1|L1PA3>	.	.	.	SVTYPE=MEI;POS=4148587;SVLEN=-624;END=4149211;STRANDS=+-:11513;CIPOS=0,0;CIEND=0,0;CIPOS95=0,0;CIEND95=0,0;SU=11513;PE=6807;SR=4706;ALG=PROD;AF=0.01816;NSAMP=512;MSQ=441.68;MEDGQR=4.09;Q10GQR=3.9;AC=531;AN=29246;NFAM=500	.
chr5	4150529	4150548	chr5	4151577	4151581	351751	539.47	+	-	DEL	PASS	351751	N	<DEL>	.	.	.	SVTYPE=DEL;POS=4150539;SVLEN=-1041;END=4151580;STRANDS=+-:24;CIPOS=-10,9;CIEND=-3,1;CIPOS95=0,0;CIEND95=0,0;SU=24;PE=13;SR=11;ALG=PROD;AF=3.419e-05;NSAMP=1;MSQ=539.47;AC=1;AN=29246;NFAM=1	.
chr5	4157825	4157873	chr5	4159729	4159788	590773	204.29	+	+	BND	LOW	590773_1	N	N]chr5:4159759]	590773_2	N	N]chr5:4157850]	SVTYPE=BND;POS=4157850;STRANDS=++:22;CIPOS=-25,23;CIEND=-30,29;CIPOS95=0,0;CIEND95=0,0;MATEID=590773_2;EVENT=590773;SU=22;PE=9;SR=13;ALG=PROD;AF=6.839e-05;NSAMP=2;MSQ=102.14;AC=2;AN=29246;NFAM=2	SVTYPE=BND;POS=4159759;STRANDS=++:22;CIPOS=-30,29;CIEND=-25,23;CIPOS95=0,0;CIEND95=0,0;MATEID=590773_1;EVENT=590773;SECONDARY;SU=22;PE=9;SR=13;ALG=PROD;AF=6.839e-05;NSAMP=2;MSQ=102.14;AC=2;AN=29246;NFAM=2
chr5	4157843	4158212	chr5	4158672	4159137	351752	311.55	+	-	DEL	PASS	351752	N	<DEL>	.	.	.	SVTYPE=DEL;POS=4157849;SVLEN=-1279;END=4159128;STRANDS=+-:10;IMPRECISE;CIPOS=-6,363;CIEND=-456,9;CIPOS95=0,119;CIEND95=-122,0;SU=10;PE=10;SR=0;ALG=PROD;AF=6.839e-05;NSAMP=2;MSQ=155.78;AC=2;AN=29246;NFAM=2	.
chr5	4159125	4159130	chr5	4159630	4159634	590774	197.62	-	-	BND	LOW	590774_1	N	[chr5:4159634[N	590774_2	N	[chr5:4159129[N	SVTYPE=BND;POS=4159129;STRANDS=--:15;CIPOS=-3,2;CIEND=-3,1;CIPOS95=0,0;CIEND95=0,0;MATEID=590774_2;EVENT=590774;SU=15;PE=4;SR=11;ALG=PROD;AF=3.419e-05;NSAMP=1;MSQ=197.56;AC=1;AN=29246;NFAM=1	SVTYPE=BND;POS=4159634;STRANDS=--:15;CIPOS=-3,1;CIEND=-3,2;CIPOS95=0,0;CIEND95=0,0;MATEID=590774_1;EVENT=590774;SECONDARY;SU=15;PE=4;SR=11;ALG=PROD;AF=3.419e-05;NSAMP=1;MSQ=197.56;AC=1;AN=29246;NFAM=1
chr5	4165402	4165419	chr9	7404656	7404673	90772	5519.18	-	+	BND	LOW	90772_1	N	]chr9:7404665]N	90772_2	N	N[chr5:4165412[	SVTYPE=BND;POS=4165412;STRANDS=-+:39;CIPOS=-9,8;CIEND=-9,8;CIPOS95=0,0;CIEND95=0,0;MATEID=90772_2;EVENT=90772;SU=39;PE=0;SR=39;ALG=PROD;AF=0.004924;NSAMP=144;MSQ=19.96;AC=144;AN=29246;NFAM=143	SVTYPE=BND;POS=7404665;STRANDS=-+:39;CIPOS=-9,8;CIEND=-9,8;CIPOS95=0,0;CIEND95=0,0;MATEID=90772_1;EVENT=90772;SECONDARY;SU=39;PE=0;SR=39;ALG=PROD;AF=0.004924;NSAMP=144;MSQ=19.96;AC=144;AN=29246;NFAM=143
chr5	4169401	4170145	chr11	66598448	66598958	84025	2516.64	-	+	BND	LOW	84025_1	N	]chr11:66598458]N	84025_2	N	N[chr5:4170137[	SVTYPE=BND;POS=4170137;STRANDS=-+:7;IMPRECISE;CIPOS=-735,9;CIEND=-10,500;CIPOS95=-203,0;CIEND95=-2,143;MATEID=84025_2;EVENT=84025;SU=7;PE=7;SR=0;ALG=PROD;AF=0.003009;NSAMP=88;MSQ=21.07;AC=88;AN=29246;NFAM=87	SVTYPE=BND;POS=66598458;STRANDS=-+:7;IMPRECISE;CIPOS=-10,500;CIEND=-735,9;CIPOS95=-2,143;CIEND95=-203,0;MATEID=84025_1;EVENT=84025;SECONDARY;SU=7;PE=7;SR=0;ALG=PROD;AF=0.003009;NSAMP=88;MSQ=21.07;AC=88;AN=29246;NFAM=87
chr5	4189290	4190124	chr13	45424100	45424861	85158	23523.3	-	-	BND	LOW	85158_1	N	[chr13:45424853[N	85158_2	N	[chr5:4190116[N	SVTYPE=BND;POS=4190116;STRANDS=--:5;IMPRECISE;CIPOS=-825,9;CIEND=-752,9;CIPOS95=-138,2;CIEND95=-118,2;MATEID=85158_2;EVENT=85158;SU=5;PE=5;SR=0;ALG=PROD;AF=0.001399;NSAMP=34;MSQ=21.24;AC=34;AN=24296;NFAM=33	SVTYPE=BND;POS=45424853;STRANDS=--:5;IMPRECISE;CIPOS=-752,9;CIEND=-825,9;CIPOS95=-118,2;CIEND95=-138,2;MATEID=85158_1;EVENT=85158;SECONDARY;SU=5;PE=5;SR=0;ALG=PROD;AF=0.001399;NSAMP=34;MSQ=21.24;AC=34;AN=24296;NFAM=33
chr5	4189392	4190016	chr6	56097586	56098105	88857	41226.0	-	-	BND	LOW	88857_1	N	[chr6:56098095[N	88857_2	N	[chr5:4189984[N	SVTYPE=BND;POS=4189984;STRANDS=--:63;IMPRECISE;CIPOS=-591,33;CIEND=-508,11;CIPOS95=-31,31;CIEND95=-15,11;MATEID=88857_2;EVENT=88857;SU=63;PE=63;SR=0;ALG=PROD;AF=0.02295;NSAMP=570;MSQ=27.06;AC=571;AN=24884;NFAM=570	SVTYPE=BND;POS=56098095;STRANDS=--:63;IMPRECISE;CIPOS=-508,11;CIEND=-591,33;CIPOS95=-15,11;CIEND95=-31,31;MATEID=88857_1;EVENT=88857;SECONDARY;SU=63;PE=63;SR=0;ALG=PROD;AF=0.02295;NSAMP=570;MSQ=27.06;AC=571;AN=24884;NFAM=570
chr5	4189451	4190216	chr10	47180024	47180654	83471	15049.5	-	+	BND	LOW	83471_1	N	]chr10:47180076]N	83471_2	N	N[chr5:4190135[	SVTYPE=BND;POS=4190135;STRANDS=-+:14;IMPRECISE;CIPOS=-683,82;CIEND=-52,578;CIPOS95=-129,82;CIEND95=-52,158;MATEID=83471_2;EVENT=83471;SU=14;PE=14;SR=0;ALG=SUM;AF=0.01008;NSAMP=279;MSQ=23.58;AC=294;AN=29156;NFAM=265	SVTYPE=BND;POS=47180076;STRANDS=-+:14;IMPRECISE;CIPOS=-52,578;CIEND=-683,82;CIPOS95=-52,158;CIEND95=-129,82;MATEID=83471_1;EVENT=83471;SECONDARY;SU=14;PE=14;SR=0;ALG=SUM;AF=0.01008;NSAMP=279;MSQ=23.58;AC=294;AN=29156;NFAM=265
chr5	4189599	4190435	chrX	125230715	125231555	91822	56554.6	+	+	BND	LOW	91822_1	N	N]chrX:125230769]	91822_2	N	N]chr5:4189749]	SVTYPE=BND;POS=4189749;STRANDS=++:488;IMPRECISE;CIPOS=-150,686;CIEND=-54,786;CIPOS95=-67,67;CIEND95=-54,130;MATEID=91822_2;EVENT=91822;SU=488;PE=464;SR=24;ALG=SUM;AF=0.04691;NSAMP=1369;MSQ=25.91;AC=1372;AN=29246;NFAM=1355	SVTYPE=BND;POS=125230769;STRANDS=++:488;IMPRECISE;CIPOS=-54,786;CIEND=-150,686;CIPOS95=-54,130;CIEND95=-67,67;MATEID=91822_1;EVENT=91822;SECONDARY;SU=488;PE=464;SR=24;ALG=SUM;AF=0.04691;NSAMP=1369;MSQ=25.91;AC=1372;AN=29246;NFAM=1355
chr5	4189710	4189767	chr12	107069513	107069570	84899	6113.74	-	-	BND	LOW	84899_1	N	[chr12:107069543[N	84899_2	N	[chr5:4189740[N	SVTYPE=BND;POS=4189740;STRANDS=--:8;CIPOS=-29,28;CIEND=-29,28;CIPOS95=0,0;CIEND95=0,0;MATEID=84899_2;EVENT=84899;SU=8;PE=0;SR=8;ALG=PROD;AF=0.006326;NSAMP=185;MSQ=17.88;AC=185;AN=29246;NFAM=182	SVTYPE=BND;POS=107069543;STRANDS=--:8;CIPOS=-29,28;CIEND=-29,28;CIPOS95=0,0;CIEND95=0,0;MATEID=84899_1;EVENT=84899;SECONDARY;SU=8;PE=0;SR=8;ALG=PROD;AF=0.006326;NSAMP=185;MSQ=17.88;AC=185;AN=29246;NFAM=182
chr5	4189792	4190377	chr5	4191041	4191435	515738	2.2942e+06	-	+	BND	LOW	515738_1	N	]chr5:4191064]N	515738_2	N	N[chr5:4190329[	SVTYPE=BND;POS=4190329;STRANDS=-+:32;IMPRECISE;CIPOS=-536,49;CIEND=-23,371;CIPOS95=-32,32;CIEND95=-21,21;MATEID=515738_2;EVENT=515738;SU=32;PE=32;SR=0;ALG=PROD;AF=0.3567;NSAMP=7436;MSQ=162.86;RECLASSIFIED;AC=10433;AN=29246;NFAM=6519	SVTYPE=BND;POS=4191064;STRANDS=-+:32;IMPRECISE;CIPOS=-23,371;CIEND=-536,49;CIPOS95=-21,21;CIEND95=-32,32;MATEID=515738_1;EVENT=515738;SECONDARY;SU=32;PE=32;SR=0;ALG=PROD;AF=0.3567;NSAMP=7436;MSQ=162.86;RECLASSIFIED;AC=10433;AN=29246;NFAM=6519
chr5	4190240	4190875	chr14	74563929	74564368	85725	5862.41	+	-	BND	LOW	85725_1	N	N[chr14:74564340[	85725_2	N	]chr5:4190270]N	SVTYPE=BND;POS=4190270;STRANDS=+-:9;IMPRECISE;CIPOS=-30,605;CIEND=-410,29;CIPOS95=-30,173;CIEND95=-66,29;MATEID=85725_2;EVENT=85725;SU=9;PE=9;SR=0;ALG=PROD;AF=0.003013;NSAMP=79;MSQ=28.95;AC=88;AN=29206;NFAM=76	SVTYPE=BND;POS=74564340;STRANDS=+-:9;IMPRECISE;CIPOS=-410,29;CIEND=-30,605;CIPOS95=-66,29;CIEND95=-30,173;MATEID=85725_1;EVENT=85725;SECONDARY;SU=9;PE=9;SR=0;ALG=PROD;AF=0.003013;NSAMP=79;MSQ=28.95;AC=88;AN=29206;NFAM=76
chr5	4190259	4190317	chr12	65425005	65425064	84745	130441.0	+	+	BND	LOW	84745_1	N	N]chr12:65425035]	84745_2	N	N]chr5:4190288]	SVTYPE=BND;POS=4190288;STRANDS=++:8;CIPOS=-29,29;CIEND=-30,29;CIPOS95=0,0;CIEND95=0,0;MATEID=84745_2;EVENT=84745;SU=8;PE=4;SR=4;ALG=PROD;AF=0.06011;NSAMP=1758;MSQ=36.07;AC=1758;AN=29246;NFAM=1654	SVTYPE=BND;POS=65425035;STRANDS=++:8;CIPOS=-30,29;CIEND=-29,29;CIPOS95=0,0;CIEND95=0,0;MATEID=84745_1;EVENT=84745;SECONDARY;SU=8;PE=4;SR=4;ALG=PROD;AF=0.06011;NSAMP=1758;MSQ=36.07;AC=1758;AN=29246;NFAM=1654
chr5	4190368	4191021	chr8	20864862	20865137	90198	32371.0	+	+	BND	LOW	90198_1	N	N]chr8:20864892]	90198_2	N	N]chr5:4190398]	SVTYPE=BND;POS=4190398;STRANDS=++:8;IMPRECISE;CIPOS=-30,623;CIEND=-30,245;CIPOS95=-30,113;CIEND95=-30,60;MATEID=90198_2;EVENT=90198;SU=8;PE=8;SR=0;ALG=PROD;AF=0.01314;NSAMP=346;MSQ=25.99;AC=379;AN=28852;NFAM=332	SVTYPE=BND;POS=20864892;STRANDS=++:8;IMPRECISE;CIPOS=-30,245;CIEND=-30,623;CIPOS95=-30,60;CIEND95=-30,113;MATEID=90198_1;EVENT=90198;SECONDARY;SU=8;PE=8;SR=0;ALG=PROD;AF=0.01314;NSAMP=346;MSQ=25.99;AC=379;AN=28852;NFAM=332
chr5	4190370	4191049	chr6	56097776	56098305	88858	6911.7	+	+	BND	LOW	88858_1	N	N]chr6:56097806]	88858_2	N	N]chr5:4190400]	SVTYPE=BND;POS=4190400;STRANDS=++:8;IMPRECISE;CIPOS=-30,649;CIEND=-30,499;CIPOS95=-30,125;CIEND95=-30,73;MATEID=88858_2;EVENT=88858;SU=8;PE=8;SR=0;ALG=PROD;AF=0.006062;NSAMP=161;MSQ=24.31;AC=177;AN=29200;NFAM=160	SVTYPE=BND;POS=56097806;STRANDS=++:8;IMPRECISE;CIPOS=-30,499;CIEND=-30,649;CIPOS95=-30,73;CIEND95=-30,125;MATEID=88858_1;EVENT=88858;SECONDARY;SU=8;PE=8;SR=0;ALG=PROD;AF=0.006062;NSAMP=161;MSQ=24.31;AC=177;AN=29200;NFAM=160
chr5	4190380	4190474	chrX	66699952	66700046	91561	191295.0	-	+	BND	LOW	91561_1	N	]chrX:66700001]N	91561_2	N	N[chr5:4190426[	SVTYPE=BND;POS=4190426;STRANDS=-+:8;IMPRECISE;CIPOS=-45,49;CIEND=-49,45;CIPOS95=-3,3;CIEND95=0,0;MATEID=91561_2;EVENT=91561;SU=8;PE=0;SR=8;ALG=PROD;AF=0.09928;NSAMP=2521;MSQ=33.74;AC=2598;AN=26168;NFAM=2464	SVTYPE=BND;POS=66700001;STRANDS=-+:8;IMPRECISE;CIPOS=-49,45;CIEND=-45,49;CIPOS95=0,0;CIEND95=-3,3;MATEID=91561_1;EVENT=91561;SECONDARY;SU=8;PE=0;SR=8;ALG=PROD;AF=0.09928;NSAMP=2521;MSQ=33.74;AC=2598;AN=26168;NFAM=2464
chr5	4190422	4190437	chr8	49536914	49536931	90304	1653.76	-	+	BND	LOW	90304_1	N	]chr8:49536923]N	90304_2	N	N[chr5:4190429[	SVTYPE=BND;POS=4190429;STRANDS=-+:4;IMPRECISE;CIPOS=-6,9;CIEND=-9,8;CIPOS95=0,1;CIEND95=0,0;MATEID=90304_2;EVENT=90304;SU=4;PE=0;SR=4;ALG=PROD;AF=0.001163;NSAMP=34;MSQ=19.92;AC=34;AN=29244;NFAM=34	SVTYPE=BND;POS=49536923;STRANDS=-+:4;IMPRECISE;CIPOS=-9,8;CIEND=-6,9;CIPOS95=0,0;CIEND95=0,1;MATEID=90304_1;EVENT=90304;SECONDARY;SU=4;PE=0;SR=4;ALG=PROD;AF=0.001163;NSAMP=34;MSQ=19.92;AC=34;AN=29244;NFAM=34
chr5	4190431	4190441	chr13	106398038	106398053	85389	1030.99	-	-	BND	LOW	85389_1	N	[chr13:106398046[N	85389_2	N	[chr5:4190437[N	SVTYPE=BND;POS=4190437;STRANDS=--:52;CIPOS=-5,5;CIEND=-7,8;CIPOS95=0,0;CIEND95=0,0;MATEID=85389_2;EVENT=85389;SU=52;PE=0;SR=52;ALG=PROD;AF=0.0008206;NSAMP=24;MSQ=29.55;AC=24;AN=29246;NFAM=24	SVTYPE=BND;POS=106398046;STRANDS=--:52;CIPOS=-7,8;CIEND=-5,5;CIPOS95=0,0;CIEND95=0,0;MATEID=85389_1;EVENT=85389;SECONDARY;SU=52;PE=0;SR=52;ALG=PROD;AF=0.0008206;NSAMP=24;MSQ=29.55;AC=24;AN=29246;NFAM=24
chr5	4190568	4190579	chr8	100051524	100051543	90536	193021.0	+	-	BND	LOW	90536_1	N	N[chr8:100051535[	90536_2	N	]chr5:4190579]N	SVTYPE=BND;POS=4190579;STRANDS=+-:508;CIPOS=-11,0;CIEND=-10,9;CIPOS95=0,0;CIEND95=0,0;MATEID=90536_2;EVENT=90536;SU=508;PE=486;SR=22;ALG=PROD;AF=0.08427;NSAMP=2463;MSQ=37.57;AC=2463;AN=29228;NFAM=2220	SVTYPE=BND;POS=100051535;STRANDS=+-:508;CIPOS=-10,9;CIEND=-11,0;CIPOS95=0,0;CIEND95=0,0;MATEID=90536_1;EVENT=90536;SECONDARY;SU=508;PE=486;SR=22;ALG=PROD;AF=0.08427;NSAMP=2463;MSQ=37.57;AC=2463;AN=29228;NFAM=2220
chr5	4195074	4195468	chr5	4195860	4196270	515739	1896.15	-	+	BND	LOW	515739_1	N	]chr5:4195893]N	515739_2	N	N[chr5:4195440[	SVTYPE=BND;POS=4195440;STRANDS=-+:17;IMPRECISE;CIPOS=-365,29;CIEND=-33,377;CIPOS95=-57,29;CIEND95=-33,46;MATEID=515739_2;EVENT=515739;SU=17;PE=17;SR=0;ALG=PROD;AF=0.001607;NSAMP=47;MSQ=34.2;RECLASSIFIED;AC=47;AN=29246;NFAM=47	SVTYPE=BND;POS=4195893;STRANDS=-+:17;IMPRECISE;CIPOS=-33,377;CIEND=-365,29;CIPOS95=-33,46;CIEND95=-57,29;MATEID=515739_1;EVENT=515739;SECONDARY;SU=17;PE=17;SR=0;ALG=PROD;AF=0.001607;NSAMP=47;MSQ=34.2;RECLASSIFIED;AC=47;AN=29246;NFAM=47
chr5	4201733	4201750	chr6	139152436	139152453	89283	97.9	+	+	BND	LOW	89283_1	N	N]chr6:139152445]	89283_2	N	N]chr5:4201742]	SVTYPE=BND;POS=4201742;STRANDS=++:4;CIPOS=-9,8;CIEND=-9,8;CIPOS95=0,0;CIEND95=0,0;MATEID=89283_2;EVENT=89283;SU=4;PE=0;SR=4;ALG=PROD;AF=3.419e-05;NSAMP=1;MSQ=59.8;AC=1;AN=29246;NFAM=1	SVTYPE=BND;POS=139152445;STRANDS=++:4;CIPOS=-9,8;CIEND=-9,8;CIPOS95=0,0;CIEND95=0,0;MATEID=89283_1;EVENT=89283;SECONDARY;SU=4;PE=0;SR=4;ALG=PROD;AF=3.419e-05;NSAMP=1;MSQ=59.8;AC=1;AN=29246;NFAM=1
chr5	4208672	4208691	chr10	132498756	132498775	83706	164.26	-	+	BND	LOW	83706_1	N	]chr10:132498766]N	83706_2	N	N[chr5:4208683[	SVTYPE=BND;POS=4208683;STRANDS=-+:5;CIPOS=-10,9;CIEND=-10,9;CIPOS95=0,0;CIEND95=0,0;MATEID=83706_2;EVENT=83706;SU=5;PE=0;SR=5;ALG=PROD;AF=0.0001368;NSAMP=4;MSQ=39.05;AC=4;AN=29246;NFAM=4	SVTYPE=BND;POS=132498766;STRANDS=-+:5;CIPOS=-10,9;CIEND=-10,9;CIPOS95=0,0;CIEND95=0,0;MATEID=83706_1;EVENT=83706;SECONDARY;SU=5;PE=0;SR=5;ALG=PROD;AF=0.0001368;NSAMP=4;MSQ=39.05;AC=4;AN=29246;NFAM=4
chr5	4234169	4234176	chr5	4240455	4240459	351755	5656.27	+	-	DEL	PASS	351755	N	<DEL>	.	.	.	SVTYPE=DEL;POS=4234173;SVLEN=-6285;END=4240458;STRANDS=+-:238;CIPOS=-4,3;CIEND=-3,1;CIPOS95=0,0;CIEND95=0,0;SU=238;PE=135;SR=103;ALG=PROD;AF=0.0001026;NSAMP=3;MSQ=556.55;AC=3;AN=29246;NFAM=3	.
chr5	4237948	4238000	chr5	4238765	4238823	351756	1702.72	+	-	DEL	PASS	351756	N	<DEL>	.	.	.	SVTYPE=DEL;POS=4237973;SVLEN=-822;END=4238795;STRANDS=+-:68;CIPOS=-25,27;CIEND=-30,28;CIPOS95=0,0;CIEND95=0,0;SU=68;PE=38;SR=30;ALG=PROD;AF=6.839e-05;NSAMP=2;MSQ=404.66;AC=2;AN=29246;NFAM=2	.
chr5	4248238	4248247	chr5	4254729	4254788	351757	2553.98	+	-	DEL	PASS	351757	N	<DEL>	.	.	.	SVTYPE=DEL;POS=4248242;SVLEN=-6517;END=4254759;STRANDS=+-:103;CIPOS=-4,5;CIEND=-30,29;CIPOS95=0,0;CIEND95=0,0;SU=103;PE=65;SR=38;ALG=PROD;AF=0.0001368;NSAMP=4;MSQ=638.5;AC=4;AN=29246;NFAM=4	.
chr5	4258592	4258608	chr14	60213650	60213669	85642	1520.19	-	+	BND	LOW	85642_1	N	]chr14:60213660]N	85642_2	N	N[chr5:4258603[	SVTYPE=BND;POS=4258603;STRANDS=-+:38;CIPOS=-10,6;CIEND=-10,9;CIPOS95=0,0;CIEND95=0,0;MATEID=85642_2;EVENT=85642;SU=38;PE=21;SR=17;ALG=PROD;AF=0.0009916;NSAMP=29;MSQ=37.51;AC=29;AN=29246;NFAM=29	SVTYPE=BND;POS=60213660;STRANDS=-+:38;CIPOS=-10,9;CIEND=-10,6;CIPOS95=0,0;CIEND95=0,0;MATEID=85642_1;EVENT=85642;SECONDARY;SU=38;PE=21;SR=17;ALG=PROD;AF=0.0009916;NSAMP=29;MSQ=37.51;AC=29;AN=29246;NFAM=29
chr5	4262300	4262319	chr5	4262367	4262386	351758	233.71	+	-	BND	LOW	351758_1	N	N[chr5:4262378[	351758_2	N	]chr5:4262310]N	SVTYPE=BND;POS=4262310;STRANDS=+-:8;CIPOS=-10,9;CIEND=-10,9;CIPOS95=0,0;CIEND95=0,0;MATEID=351758_2;EVENT=351758;SU=8;PE=0;SR=8;ALG=PROD;AF=3.419e-05;NSAMP=1;MSQ=233.7;RECLASSIFIED;AC=1;AN=29246;NFAM=1	SVTYPE=BND;POS=4262378;STRANDS=+-:8;CIPOS=-10,9;CIEND=-10,9;CIPOS95=0,0;CIEND95=0,0;MATEID=351758_1;EVENT=351758;SECONDARY;SU=8;PE=0;SR=8;ALG=PROD;AF=3.419e-05;NSAMP=1;MSQ=233.7;RECLASSIFIED;AC=1;AN=29246;NFAM=1
chr5	4274902	4274919	chr6	60247309	60247326	88887	427.03	-	+	BND	LOW	88887_1	N	]chr6:60247318]N	88887_2	N	N[chr5:4274912[	SVTYPE=BND;POS=4274912;STRANDS=-+:4;CIPOS=-9,8;CIEND=-9,8;CIPOS95=0,0;CIEND95=0,0;MATEID=88887_2;EVENT=88887;SU=4;PE=0;SR=4;ALG=PROD;AF=0.0006155;NSAMP=18;MSQ=15.53;AC=18;AN=29246;NFAM=18	SVTYPE=BND;POS=60247318;STRANDS=-+:4;CIPOS=-9,8;CIEND=-9,8;CIPOS95=0,0;CIEND95=0,0;MATEID=88887_1;EVENT=88887;SECONDARY;SU=4;PE=0;SR=4;ALG=PROD;AF=0.0006155;NSAMP=18;MSQ=15.53;AC=18;AN=29246;NFAM=18
chr5	4280039	4280044	chr5	4281627	4281631	351760	509.61	+	-	DEL	PASS	351760	N	<DEL>	.	.	.	SVTYPE=DEL;POS=4280042;SVLEN=-1588;END=4281630;STRANDS=+-:20;CIPOS=-3,2;CIEND=-3,1;CIPOS95=0,0;CIEND95=0,0;SU=20;PE=10;SR=10;ALG=PROD;AF=3.419e-05;NSAMP=1;MSQ=509.61;AC=1;AN=29246;NFAM=1	.
chr5	4282742	4282761	chr5	4282880	4282899	351761	305.65	+	-	DEL	PASS	351761	N	<DEL>	.	.	.	SVTYPE=DEL;POS=4282752;SVLEN=-138;END=4282890;STRANDS=+-:8;CIPOS=-10,9;CIEND=-10,9;CIPOS95=0,0;CIEND95=0,0;SU=8;PE=0;SR=8;ALG=PROD;AF=6.839e-05;NSAMP=2;MSQ=152.82;AC=2;AN=29246;NFAM=2	.
chr5	4285920	4285939	chr5	4286260	4286279	351762	13780.7	+	-	BND	LOW	351762_1	N	N[chr5:4286271[	351762_2	N	]chr5:4285930]N	SVTYPE=BND;POS=4285930;STRANDS=+-:46;CIPOS=-10,9;CIEND=-10,9;CIPOS95=0,0;CIEND95=0,0;MATEID=351762_2;EVENT=351762;SU=46;PE=28;SR=18;ALG=PROD;AF=0.002942;NSAMP=86;MSQ=84.72;RECLASSIFIED;AC=86;AN=29236;NFAM=86	SVTYPE=BND;POS=4286271;STRANDS=+-:46;CIPOS=-10,9;CIEND=-10,9;CIPOS95=0,0;CIEND95=0,0;MATEID=351762_1;EVENT=351762;SECONDARY;SU=46;PE=28;SR=18;ALG=PROD;AF=0.002942;NSAMP=86;MSQ=84.72;RECLASSIFIED;AC=86;AN=29236;NFAM=86
chr5	4286118	4286177	chr5	4286240	4286299	351763	3116.0	+	-	BND	LOW	351763_1	N	N[chr5:4286271[	351763_2	N	]chr5:4286148]N	SVTYPE=BND;POS=4286148;STRANDS=+-:10;IMPRECISE;CIPOS=-30,29;CIEND=-30,29;CIPOS95=-1,1;CIEND95=-1,1;MATEID=351763_2;EVENT=351763;SU=10;PE=6;SR=4;ALG=PROD;AF=0.001131;NSAMP=30;MSQ=38.52;RECLASSIFIED;AC=33;AN=29190;NFAM=30	SVTYPE=BND;POS=4286271;STRANDS=+-:10;IMPRECISE;CIPOS=-30,29;CIEND=-30,29;CIPOS95=-1,1;CIEND95=-1,1;MATEID=351763_1;EVENT=351763;SECONDARY;SU=10;PE=6;SR=4;ALG=PROD;AF=0.001131;NSAMP=30;MSQ=38.52;RECLASSIFIED;AC=33;AN=29190;NFAM=30
chr5	4296424	4296432	chr8	57469433	57469441	90331	4418.87	+	+	BND	LOW	90331_1	N	N]chr8:57469437]	90331_2	N	N]chr5:4296429]	SVTYPE=BND;POS=4296429;STRANDS=++:164;CIPOS=-5,3;CIEND=-4,4;CIPOS95=0,0;CIEND95=0,0;MATEID=90331_2;EVENT=90331;SU=164;PE=0;SR=164;ALG=PROD;AF=0.004445;NSAMP=130;MSQ=24.06;AC=130;AN=29246;NFAM=129	SVTYPE=BND;POS=57469437;STRANDS=++:164;CIPOS=-4,4;CIEND=-5,3;CIPOS95=0,0;CIEND95=0,0;MATEID=90331_1;EVENT=90331;SECONDARY;SU=164;PE=0;SR=164;ALG=PROD;AF=0.004445;NSAMP=130;MSQ=24.06;AC=130;AN=29246;NFAM=129
chr5	4297536	4297540	chr5	68353428	68353431	515740	2348.91	-	+	BND	LOW	515740_1	N	]chr5:68353430]N	515740_2	N	N[chr5:4297540[	SVTYPE=BND;POS=4297540;STRANDS=-+:269;CIPOS=-3,1;CIEND=-2,1;CIPOS95=0,0;CIEND95=0,0;MATEID=515740_2;EVENT=515740;SU=269;PE=130;SR=139;ALG=PROD;AF=0.0002735;NSAMP=8;MSQ=192.2;RECLASSIFIED;AC=8;AN=29246;NFAM=8	SVTYPE=BND;POS=68353430;STRANDS=-+:269;CIPOS=-2,1;CIEND=-3,1;CIPOS95=0,0;CIEND95=0,0;MATEID=515740_1;EVENT=515740;SECONDARY;SU=269;PE=130;SR=139;ALG=PROD;AF=0.0002735;NSAMP=8;MSQ=192.2;RECLASSIFIED;AC=8;AN=29246;NFAM=8
chr5	4297540	4297544	chr5	68353235	68353239	351764	4469.11	+	-	BND	PASS	351764_1	N	N[chr5:68353239[	351764_2	N	]chr5:4297542]N	SVTYPE=BND;POS=4297542;STRANDS=+-:248;CIPOS=-2,2;CIEND=-3,1;CIPOS95=0,0;CIEND95=0,0;MATEID=351764_2;EVENT=351764;SU=248;PE=110;SR=138;ALG=PROD;AF=0.0002735;NSAMP=8;MSQ=351.01;RECLASSIFIED;AC=8;AN=29246;NFAM=8	SVTYPE=BND;POS=68353239;STRANDS=+-:248;CIPOS=-3,1;CIEND=-2,2;CIPOS95=0,0;CIEND95=0,0;MATEID=351764_1;EVENT=351764;SECONDARY;SU=248;PE=110;SR=138;ALG=PROD;AF=0.0002735;NSAMP=8;MSQ=351.01;RECLASSIFIED;AC=8;AN=29246;NFAM=8
chr5	4308799	4308814	chr5	4314624	4314636	351765	308.72	+	-	DEL	PASS	351765	N	<DEL>	.	.	.	SVTYPE=DEL;POS=4308809;SVLEN=-5822;END=4314631;STRANDS=+-:12;IMPRECISE;CIPOS=-10,5;CIEND=-7,5;CIPOS95=-1,0;CIEND95=0,0;SU=12;PE=7;SR=5;ALG=PROD;AF=3.419e-05;NSAMP=1;MSQ=308.72;AC=1;AN=29246;NFAM=1	.
chr5	4319650	4319669	chr5	4341824	4341832	351766	368.65	+	-	DEL	PASS	351766	N	<DEL>	.	.	.	SVTYPE=DEL;POS=4319660;SVLEN=-22169;END=4341829;STRANDS=+-:15;CIPOS=-10,9;CIEND=-5,3;CIPOS95=0,0;CIEND95=0,0;SU=15;PE=8;SR=7;ALG=PROD;AF=3.419e-05;NSAMP=1;MSQ=368.65;AC=1;AN=29246;NFAM=1	.
chr5	4319870	4319923	chr5	4321521	4321570	351767	2980.91	+	-	BND	LOW	351767_1	N	N[chr5:4321548[	351767_2	N	]chr5:4319896]N	SVTYPE=BND;POS=4319896;STRANDS=+-:148;CIPOS=-26,27;CIEND=-26,23;CIPOS95=0,0;CIEND95=0,0;MATEID=351767_2;EVENT=351767;SU=148;PE=91;SR=57;ALG=PROD;AF=0.0004103;NSAMP=12;MSQ=248.41;RECLASSIFIED;AC=12;AN=29246;NFAM=12	SVTYPE=BND;POS=4321548;STRANDS=+-:148;CIPOS=-26,23;CIEND=-26,27;CIPOS95=0,0;CIEND95=0,0;MATEID=351767_1;EVENT=351767;SECONDARY;SU=148;PE=91;SR=57;ALG=PROD;AF=0.0004103;NSAMP=12;MSQ=248.41;RECLASSIFIED;AC=12;AN=29246;NFAM=12
chr5	4329449	4329494	chr5	4329512	4329557	351768	462.73	+	-	BND	LOW	351768_1	N	N[chr5:4329536[	351768_2	N	]chr5:4329472]N	SVTYPE=BND;POS=4329472;STRANDS=+-:16;CIPOS=-23,22;CIEND=-23,22;CIPOS95=0,0;CIEND95=0,0;MATEID=351768_2;EVENT=351768;SU=16;PE=0;SR=16;ALG=PROD;AF=6.839e-05;NSAMP=2;MSQ=214.35;RECLASSIFIED;AC=2;AN=29242;NFAM=2	SVTYPE=BND;POS=4329536;STRANDS=+-:16;CIPOS=-23,22;CIEND=-23,22;CIPOS95=0,0;CIEND95=0,0;MATEID=351768_1;EVENT=351768;SECONDARY;SU=16;PE=0;SR=16;ALG=PROD;AF=6.839e-05;NSAMP=2;MSQ=214.35;RECLASSIFIED;AC=2;AN=29242;NFAM=2
chr5	4335094	4335176	chr6	33828141	33828224	88743	1222.66	-	+	BND	PASS	88743_1	N	]chr6:33828183]N	88743_2	N	N[chr5:4335137[	SVTYPE=BND;POS=4335137;STRANDS=-+:63;CIPOS=-42,40;CIEND=-42,41;CIPOS95=0,0;CIEND95=0,0;MATEID=88743_2;EVENT=88743;SU=63;PE=33;SR=30;ALG=PROD;AF=6.839e-05;NSAMP=2;MSQ=611.33;AC=2;AN=29246;NFAM=2	SVTYPE=BND;POS=33828183;STRANDS=-+:63;CIPOS=-42,41;CIEND=-42,40;CIPOS95=0,0;CIEND95=0,0;MATEID=88743_1;EVENT=88743;SECONDARY;SU=63;PE=33;SR=30;ALG=PROD;AF=6.839e-05;NSAMP=2;MSQ=611.33;AC=2;AN=29246;NFAM=2
chr5	4338410	4338417	chr5	4344670	4344675	351769	155.29	+	-	BND	LOW	351769_1	N	N[chr5:4344675[	351769_2	N	]chr5:4338414]N	SVTYPE=BND;POS=4338414;STRANDS=+-:17;CIPOS=-4,3;CIEND=-4,1;CIPOS95=0,0;CIEND95=0,0;MATEID=351769_2;EVENT=351769;SU=17;PE=8;SR=9;ALG=PROD;AF=3.419e-05;NSAMP=1;MSQ=155.29;RECLASSIFIED;AC=1;AN=29246;NFAM=1	SVTYPE=BND;POS=4344675;STRANDS=+-:17;CIPOS=-4,1;CIEND=-4,3;CIPOS95=0,0;CIEND95=0,0;MATEID=351769_1;EVENT=351769;SECONDARY;SU=17;PE=8;SR=9;ALG=PROD;AF=3.419e-05;NSAMP=1;MSQ=155.29;RECLASSIFIED;AC=1;AN=29246;NFAM=1
chr5	4338419	4338438	chr5	4344767	4344776	515741	39.77	-	+	BND	LOW	515741_1	N	]chr5:4344772]N	515741_2	N	N[chr5:4338430[	SVTYPE=BND;POS=4338430;STRANDS=-+:14;CIPOS=-10,9;CIEND=-5,4;CIPOS95=0,0;CIEND95=0,0;MATEID=515741_2;EVENT=515741;SU=14;PE=7;SR=7;ALG=PROD;AF=3.419e-05;NSAMP=1;MSQ=39.76;RECLASSIFIED;AC=1;AN=29246;NFAM=1	SVTYPE=BND;POS=4344772;STRANDS=-+:14;CIPOS=-5,4;CIEND=-10,9;CIPOS95=0,0;CIEND95=0,0;MATEID=515741_1;EVENT=515741;SECONDARY;SU=14;PE=7;SR=7;ALG=PROD;AF=3.419e-05;NSAMP=1;MSQ=39.76;RECLASSIFIED;AC=1;AN=29246;NFAM=1
chr5	4360098	4360155	chrX	107296224	107296281	91722	8434.3	-	-	BND	LOW	91722_1	N	[chrX:107296254[N	91722_2	N	[chr5:4360128[N	SVTYPE=BND;POS=4360128;STRANDS=--:8;CIPOS=-29,28;CIEND=-29,28;CIPOS95=0,0;CIEND95=0,0;MATEID=91722_2;EVENT=91722;SU=8;PE=0;SR=8;ALG=PROD;AF=0.007967;NSAMP=233;MSQ=19.74;AC=233;AN=29246;NFAM=233	SVTYPE=BND;POS=107296254;STRANDS=--:8;CIPOS=-29,28;CIEND=-29,28;CIPOS95=0,0;CIEND95=0,0;MATEID=91722_1;EVENT=91722;SECONDARY;SU=8;PE=0;SR=8;ALG=PROD;AF=0.007967;NSAMP=233;MSQ=19.74;AC=233;AN=29246;NFAM=233
chr5	4360121	4360131	chr5	174629959	174629969	515742	192229.0	-	+	BND	LOW	515742_1	N	]chr5:174629965]N	515742_2	N	N[chr5:4360127[	SVTYPE=BND;POS=4360127;STRANDS=-+:155;CIPOS=-5,5;CIEND=-6,4;CIPOS95=0,0;CIEND95=0,0;MATEID=515742_2;EVENT=515742;SU=155;PE=0;SR=155;ALG=PROD;AF=0.1438;NSAMP=4207;MSQ=25.78;RECLASSIFIED;AC=4207;AN=29246;NFAM=3974	SVTYPE=BND;POS=174629965;STRANDS=-+:155;CIPOS=-6,4;CIEND=-5,5;CIPOS95=0,0;CIEND95=0,0;MATEID=515742_1;EVENT=515742;SECONDARY;SU=155;PE=0;SR=155;ALG=PROD;AF=0.1438;NSAMP=4207;MSQ=25.78;RECLASSIFIED;AC=4207;AN=29246;NFAM=3974
chr5	4376521	4376530	chr5	4376579	4376590	351770	188.92	+	-	DEL	PASS	351770	N	<DEL>	.	.	.	SVTYPE=DEL;POS=4376526;SVLEN=-59;END=4376585;STRANDS=+-:7;CIPOS=-5,4;CIEND=-6,5;CIPOS95=0,0;CIEND95=0,0;SU=7;PE=0;SR=7;ALG=PROD;AF=3.419e-05;NSAMP=1;MSQ=188.86;AC=1;AN=29246;NFAM=1	.
chr5	4404167	4404709	chr10	37148003	37148544	83173	46.92	+	+	BND	LOW	83173_1	N	N]chr10:37148011]	83173_2	N	N]chr5:4404176]	SVTYPE=BND;POS=4404176;STRANDS=++:4;IMPRECISE;CIPOS=-9,533;CIEND=-8,533;CIPOS95=-1,186;CIEND95=0,186;MATEID=83173_2;EVENT=83173;SU=4;PE=4;SR=0;ALG=PROD;AF=6.839e-05;NSAMP=2;MSQ=22.79;AC=2;AN=29246;NFAM=2	SVTYPE=BND;POS=37148011;STRANDS=++:4;IMPRECISE;CIPOS=-8,533;CIEND=-9,533;CIPOS95=0,186;CIEND95=-1,186;MATEID=83173_1;EVENT=83173;SECONDARY;SU=4;PE=4;SR=0;ALG=PROD;AF=6.839e-05;NSAMP=2;MSQ=22.79;AC=2;AN=29246;NFAM=2
chr5	4414957	4414967	chr5	4415800	4415808	351773	356.69	+	-	DEL	PASS	351773	N	<DEL>	.	.	.	SVTYPE=DEL;POS=4414962;SVLEN=-844;END=4415806;STRANDS=+-:16;IMPRECISE;CIPOS=-5,5;CIEND=-6,2;CIPOS95=-1,0;CIEND95=0,0;SU=16;PE=10;SR=6;ALG=PROD;AF=3.419e-05;NSAMP=1;MSQ=356.69;AC=1;AN=29246;NFAM=1	.
chr5	4419775	4419775	chr5	4420157	4420157	351774	49550.9	+	-	BND	PASS	351774_1	N	N[chr5:4420158[	351774_2	N	]chr5:4419775]N	SVTYPE=BND;POS=4419775;STRANDS=+-:1354;CIPOS=0,0;CIEND=0,0;CIPOS95=0,0;CIEND95=0,0;MATEID=351774_2;EVENT=351774;SU=1354;PE=326;SR=1028;ALG=PROD;AF=0.003556;NSAMP=104;MSQ=421.86;RECLASSIFIED;AC=104;AN=29246;NFAM=100	SVTYPE=BND;POS=4420158;STRANDS=+-:1354;CIPOS=0,0;CIEND=0,0;CIPOS95=0,0;CIEND95=0,0;MATEID=351774_1;EVENT=351774;SECONDARY;SU=1354;PE=326;SR=1028;ALG=PROD;AF=0.003556;NSAMP=104;MSQ=421.86;RECLASSIFIED;AC=104;AN=29246;NFAM=100
chr5	4420112	4420158	chr5	4420338	4420383	351775	5306.22	+	-	BND	LOW	351775_1	N	N[chr5:4420362[	351775_2	N	]chr5:4420136]N	SVTYPE=BND;POS=4420136;STRANDS=+-:22;CIPOS=-24,22;CIEND=-23,22;CIPOS95=0,0;CIEND95=0,0;MATEID=351775_2;EVENT=351775;SU=22;PE=3;SR=19;ALG=PROD;AF=0.001675;NSAMP=49;MSQ=89.43;RECLASSIFIED;AC=49;AN=29246;NFAM=49	SVTYPE=BND;POS=4420362;STRANDS=+-:22;CIPOS=-23,22;CIEND=-24,22;CIPOS95=0,0;CIEND95=0,0;MATEID=351775_1;EVENT=351775;SECONDARY;SU=22;PE=3;SR=19;ALG=PROD;AF=0.001675;NSAMP=49;MSQ=89.43;RECLASSIFIED;AC=49;AN=29246;NFAM=49
chr5	4424680	4424725	chr5	4434052	4434108	351776	3524.64	+	-	DEL	PASS	351776	N	<DEL>	.	.	.	SVTYPE=DEL;POS=4424703;SVLEN=-9376;END=4434079;STRANDS=+-:151;CIPOS=-23,22;CIEND=-27,29;CIPOS95=0,0;CIEND95=0,0;SU=151;PE=89;SR=62;ALG=PROD;AF=6.839e-05;NSAMP=2;MSQ=400.12;AC=2;AN=29246;NFAM=2	.
chr5	4429713	4430405	chr17	27213327	27214202	86759	1515.16	-	+	BND	LOW	86759_1	N	]chr17:27213357]N	86759_2	N	N[chr5:4430377[	SVTYPE=BND;POS=4430377;STRANDS=-+:4;IMPRECISE;CIPOS=-663,29;CIEND=-30,845;CIPOS95=-143,29;CIEND95=-30,166;MATEID=86759_2;EVENT=86759;SU=4;PE=4;SR=0;ALG=PROD;AF=0.002154;NSAMP=63;MSQ=22.19;AC=63;AN=29246;NFAM=63	SVTYPE=BND;POS=27213357;STRANDS=-+:4;IMPRECISE;CIPOS=-30,845;CIEND=-663,29;CIPOS95=-30,166;CIEND95=-143,29;MATEID=86759_1;EVENT=86759;SECONDARY;SU=4;PE=4;SR=0;ALG=PROD;AF=0.002154;NSAMP=63;MSQ=22.19;AC=63;AN=29246;NFAM=63
chr5	4437768	4438317	chr6	106589193	106589584	89083	260.13	-	+	BND	LOW	89083_1	N	]chr6:106589223]N	89083_2	N	N[chr5:4438289[	SVTYPE=BND;POS=4438289;STRANDS=-+:4;IMPRECISE;CIPOS=-520,29;CIEND=-30,361;CIPOS95=-166,29;CIEND95=-30,115;MATEID=89083_2;EVENT=89083;SU=4;PE=4;SR=0;ALG=PROD;AF=0.0003761;NSAMP=11;MSQ=18.96;AC=11;AN=29246;NFAM=11	SVTYPE=BND;POS=106589223;STRANDS=-+:4;IMPRECISE;CIPOS=-30,361;CIEND=-520,29;CIPOS95=-30,115;CIEND95=-166,29;MATEID=89083_1;EVENT=89083;SECONDARY;SU=4;PE=4;SR=0;ALG=PROD;AF=0.0003761;NSAMP=11;MSQ=18.96;AC=11;AN=29246;NFAM=11
chr5	4438338	4439095	chr6	106588580	106589266	89084	1231.29	+	-	BND	LOW	89084_1	N	N[chr6:106589238[	89084_2	N	]chr5:4438368]N	SVTYPE=BND;POS=4438368;STRANDS=+-:4;IMPRECISE;CIPOS=-30,727;CIEND=-657,29;CIPOS95=-30,239;CIEND95=-205,29;MATEID=89084_2;EVENT=89084;SU=4;PE=4;SR=0;ALG=PROD;AF=0.001675;NSAMP=49;MSQ=21.67;AC=49;AN=29246;NFAM=49	SVTYPE=BND;POS=106589238;STRANDS=+-:4;IMPRECISE;CIPOS=-657,29;CIEND=-30,727;CIPOS95=-205,29;CIEND95=-30,239;MATEID=89084_1;EVENT=89084;SECONDARY;SU=4;PE=4;SR=0;ALG=PROD;AF=0.001675;NSAMP=49;MSQ=21.67;AC=49;AN=29246;NFAM=49
chr5	4460448	4460467	chr5	4466702	4466761	351779	3123.32	+	-	DEL	PASS	351779	N	<DEL>	.	.	.	SVTYPE=DEL;POS=4460458;SVLEN=-6274;END=4466732;STRANDS=+-:132;CIPOS=-10,9;CIEND=-30,29;CIPOS95=0,0;CIEND95=0,0;SU=132;PE=78;SR=54;ALG=PROD;AF=3.419e-05;NSAMP=1;MSQ=878.32;AC=1;AN=29246;NFAM=1	.
chr5	4463523	4463525	chr5	4466507	4466510	351780	21811.5	+	-	BND	PASS	351780_1	N	N[chr5:4466510[	351780_2	N	]chr5:4463524]N	SVTYPE=BND;POS=4463524;STRANDS=+-:971;CIPOS=-1,1;CIEND=-2,1;CIPOS95=0,0;CIEND95=0,0;MATEID=351780_2;EVENT=351780;SU=971;PE=571;SR=400;ALG=PROD;AF=0.001607;NSAMP=47;MSQ=404.38;RECLASSIFIED;AC=47;AN=29246;NFAM=44	SVTYPE=BND;POS=4466510;STRANDS=+-:971;CIPOS=-2,1;CIEND=-1,1;CIPOS95=0,0;CIEND95=0,0;MATEID=351780_1;EVENT=351780;SECONDARY;SU=971;PE=571;SR=400;ALG=PROD;AF=0.001607;NSAMP=47;MSQ=404.38;RECLASSIFIED;AC=47;AN=29246;NFAM=44
chr5	4465721	4465738	chr9	19850948	19850965	90827	18852.7	+	+	BND	LOW	90827_1	N	N]chr9:19850957]	90827_2	N	N]chr5:4465730]	SVTYPE=BND;POS=4465730;STRANDS=++:4;CIPOS=-9,8;CIEND=-9,8;CIPOS95=0,0;CIEND95=0,0;MATEID=90827_2;EVENT=90827;SU=4;PE=0;SR=4;ALG=PROD;AF=0.01703;NSAMP=464;MSQ=32.99;AC=498;AN=29246;NFAM=454	SVTYPE=BND;POS=19850957;STRANDS=++:4;CIPOS=-9,8;CIEND=-9,8;CIPOS95=0,0;CIEND95=0,0;MATEID=90827_1;EVENT=90827;SECONDARY;SU=4;PE=0;SR=4;ALG=PROD;AF=0.01703;NSAMP=464;MSQ=32.99;AC=498;AN=29246;NFAM=454
chr5	4473124	4473141	chr5	4473176	4473193	351781	119.89	+	-	BND	LOW	351781_1	N	N[chr5:4473186[	351781_2	N	]chr5:4473133]N	SVTYPE=BND;POS=4473133;STRANDS=+-:4;CIPOS=-9,8;CIEND=-9,8;CIPOS95=0,0;CIEND95=0,0;MATEID=351781_2;EVENT=351781;SU=4;PE=0;SR=4;ALG=PROD;AF=3.419e-05;NSAMP=1;MSQ=119.79;RECLASSIFIED;AC=1;AN=29246;NFAM=1	SVTYPE=BND;POS=4473186;STRANDS=+-:4;CIPOS=-9,8;CIEND=-9,8;CIPOS95=0,0;CIEND95=0,0;MATEID=351781_1;EVENT=351781;SECONDARY;SU=4;PE=0;SR=4;ALG=PROD;AF=3.419e-05;NSAMP=1;MSQ=119.79;RECLASSIFIED;AC=1;AN=29246;NFAM=1
chr5	4476953	4476960	chr5	4477421	4477436	515744	179.19	-	+	DUP	PASS	515744	N	<DUP>	.	.	.	SVTYPE=DUP;POS=4476958;SVLEN=473;END=4477431;STRANDS=-+:16;CIPOS=-5,2;CIEND=-10,5;CIPOS95=0,0;CIEND95=0,0;SU=16;PE=9;SR=7;ALG=PROD;AF=3.419e-05;NSAMP=1;MSQ=171.37;AC=1;AN=29246;NFAM=1	.
chr5	4504852	4505442	chr5	4505496	4505505	590776	828.1	+	+	INV	LOW	590776	N	<INV>	.	.	.	SVTYPE=INV;POS=4505433;SVLEN=63;END=4505496;STRANDS=++:1,--:3;IMPRECISE;CIPOS=-581,9;CIEND=0,9;CIPOS95=-289,2;CIEND95=0,3;SU=4;PE=4;SR=0;ALG=PROD;AF=0.001095;NSAMP=31;MSQ=19.38;AC=32;AN=29232;NFAM=31	.
chr5	4516315	4516334	chr7	51108947	51108966	89623	2886.65	-	+	BND	LOW	89623_1	N	]chr7:51108957]N	89623_2	N	N[chr5:4516326[	SVTYPE=BND;POS=4516326;STRANDS=-+:5;CIPOS=-10,9;CIEND=-10,9;CIPOS95=0,0;CIEND95=0,0;MATEID=89623_2;EVENT=89623;SU=5;PE=0;SR=5;ALG=PROD;AF=0.003248;NSAMP=95;MSQ=19.21;AC=95;AN=29246;NFAM=95	SVTYPE=BND;POS=51108957;STRANDS=-+:5;CIPOS=-10,9;CIEND=-10,9;CIPOS95=0,0;CIEND95=0,0;MATEID=89623_1;EVENT=89623;SECONDARY;SU=5;PE=0;SR=5;ALG=PROD;AF=0.003248;NSAMP=95;MSQ=19.21;AC=95;AN=29246;NFAM=95
chr5	4516363	4516372	chr8	102700935	102700944	90551	6952.92	+	+	BND	LOW	90551_1	N	N]chr8:102700940]	90551_2	N	N]chr5:4516368]	SVTYPE=BND;POS=4516368;STRANDS=++:120;CIPOS=-5,4;CIEND=-5,4;CIPOS95=0,0;CIEND95=0,0;MATEID=90551_2;EVENT=90551;SU=120;PE=0;SR=120;ALG=PROD;AF=0.006428;NSAMP=188;MSQ=24.15;AC=188;AN=29246;NFAM=187	SVTYPE=BND;POS=102700940;STRANDS=++:120;CIPOS=-5,4;CIEND=-5,4;CIPOS95=0,0;CIEND95=0,0;MATEID=90551_1;EVENT=90551;SECONDARY;SU=120;PE=0;SR=120;ALG=PROD;AF=0.006428;NSAMP=188;MSQ=24.15;AC=188;AN=29246;NFAM=187
chr5	4521836	4521855	chr5	4532196	4532215	351783	404.46	+	-	DEL	PASS	351783	N	<DEL>	.	.	.	SVTYPE=DEL;POS=4521846;SVLEN=-10360;END=4532206;STRANDS=+-:19;CIPOS=-10,9;CIEND=-10,9;CIPOS95=0,0;CIEND95=0,0;SU=19;PE=12;SR=7;ALG=PROD;AF=3.419e-05;NSAMP=1;MSQ=404.46;AC=1;AN=29246;NFAM=1	.
chr5	4522807	4522826	chr5	4529940	4529942	351784	911.38	+	-	DEL	PASS	351784	N	<DEL>	.	.	.	SVTYPE=DEL;POS=4522817;SVLEN=-7125;END=4529942;STRANDS=+-:35;CIPOS=-10,9;CIEND=-2,0;CIPOS95=0,0;CIEND95=0,0;SU=35;PE=20;SR=15;ALG=PROD;AF=3.419e-05;NSAMP=1;MSQ=911.38;AC=1;AN=29246;NFAM=1	.
chr5	4524245	4524245	chr5	4528360	4528360	351785	42274.1	+	-	DEL	PASS	351785	N	<DEL>	.	.	.	SVTYPE=DEL;POS=4524245;SVLEN=-4115;END=4528360;STRANDS=+-:1935;CIPOS=0,0;CIEND=0,0;CIPOS95=0,0;CIEND95=0,0;SU=1935;PE=1066;SR=869;ALG=PROD;AF=0.002496;NSAMP=73;MSQ=458.96;AC=73;AN=29246;NFAM=73	.
chr5	4542786	4542803	chr5	4542836	4542853	351787	65.89	+	-	BND	LOW	351787_1	N	N[chr5:4542846[	351787_2	N	]chr5:4542795]N	SVTYPE=BND;POS=4542795;STRANDS=+-:4;CIPOS=-9,8;CIEND=-9,8;CIPOS95=0,0;CIEND95=0,0;MATEID=351787_2;EVENT=351787;SU=4;PE=0;SR=4;ALG=PROD;AF=3.419e-05;NSAMP=1;MSQ=65.88;RECLASSIFIED;AC=1;AN=29246;NFAM=1	SVTYPE=BND;POS=4542846;STRANDS=+-:4;CIPOS=-9,8;CIEND=-9,8;CIPOS95=0,0;CIEND95=0,0;MATEID=351787_1;EVENT=351787;SECONDARY;SU=4;PE=0;SR=4;ALG=PROD;AF=3.419e-05;NSAMP=1;MSQ=65.88;RECLASSIFIED;AC=1;AN=29246;NFAM=1
chr5	4545940	4545954	chr5	4546043	4546046	351788	467.71	+	-	BND	PASS	351788_1	N	N[chr5:4546046[	351788_2	N	]chr5:4545950]N	SVTYPE=BND;POS=4545950;STRANDS=+-:18;CIPOS=-10,4;CIEND=-2,1;CIPOS95=0,0;CIEND95=0,0;MATEID=351788_2;EVENT=351788;SU=18;PE=0;SR=18;ALG=PROD;AF=3.419e-05;NSAMP=1;MSQ=467.71;RECLASSIFIED;AC=1;AN=29246;NFAM=1	SVTYPE=BND;POS=4546046;STRANDS=+-:18;CIPOS=-2,1;CIEND=-10,4;CIPOS95=0,0;CIEND95=0,0;MATEID=351788_1;EVENT=351788;SECONDARY;SU=18;PE=0;SR=18;ALG=PROD;AF=3.419e-05;NSAMP=1;MSQ=467.71;RECLASSIFIED;AC=1;AN=29246;NFAM=1
chr5	4546621	4546680	chr5	4550342	4550361	515745	533.95	-	+	BND	LOW	515745_1	N	]chr5:4550352]N	515745_2	N	N[chr5:4546652[	SVTYPE=BND;POS=4546652;STRANDS=-+:58;CIPOS=-30,29;CIEND=-10,9;CIPOS95=0,0;CIEND95=0,0;MATEID=515745_2;EVENT=515745;SU=58;PE=14;SR=44;ALG=PROD;AF=0.0001368;NSAMP=4;MSQ=133.44;RECLASSIFIED;AC=4;AN=29246;NFAM=3	SVTYPE=BND;POS=4550352;STRANDS=-+:58;CIPOS=-10,9;CIEND=-30,29;CIPOS95=0,0;CIEND95=0,0;MATEID=515745_1;EVENT=515745;SECONDARY;SU=58;PE=14;SR=44;ALG=PROD;AF=0.0001368;NSAMP=4;MSQ=133.44;RECLASSIFIED;AC=4;AN=29246;NFAM=3
chr5	4546732	4546741	chr5	4550337	4550344	351789	714.46	+	-	BND	LOW	351789_1	N	N[chr5:4550342[	351789_2	N	]chr5:4546737]N	SVTYPE=BND;POS=4546737;STRANDS=+-:60;CIPOS=-5,4;CIEND=-4,3;CIPOS95=0,0;CIEND95=0,0;MATEID=351789_2;EVENT=351789;SU=60;PE=15;SR=45;ALG=PROD;AF=0.0001368;NSAMP=4;MSQ=156.26;RECLASSIFIED;AC=4;AN=29246;NFAM=3	SVTYPE=BND;POS=4550342;STRANDS=+-:60;CIPOS=-4,3;CIEND=-5,4;CIPOS95=0,0;CIEND95=0,0;MATEID=351789_1;EVENT=351789;SECONDARY;SU=60;PE=15;SR=45;ALG=PROD;AF=0.0001368;NSAMP=4;MSQ=156.26;RECLASSIFIED;AC=4;AN=29246;NFAM=3
chr5	4562681	4562681	chr5	4562736	4562736	351791	29014.2	+	-	BND	LOW	351791_1	N	N[chr5:4562737[	351791_2	N	]chr5:4562681]N	SVTYPE=BND;POS=4562681;STRANDS=+-:1091;CIPOS=0,0;CIEND=0,0;CIPOS95=0,0;CIEND95=0,0;MATEID=351791_2;EVENT=351791;SU=1091;PE=14;SR=1077;ALG=PROD;AF=0.004479;NSAMP=131;MSQ=182.53;RECLASSIFIED;AC=131;AN=29246;NFAM=127	SVTYPE=BND;POS=4562737;STRANDS=+-:1091;CIPOS=0,0;CIEND=0,0;CIPOS95=0,0;CIEND95=0,0;MATEID=351791_1;EVENT=351791;SECONDARY;SU=1091;PE=14;SR=1077;ALG=PROD;AF=0.004479;NSAMP=131;MSQ=182.53;RECLASSIFIED;AC=131;AN=29246;NFAM=127
chr5	4574428	4574445	chr17	41599390	41599407	86839	14.85	-	-	BND	LOW	86839_1	N	[chr17:41599400[N	86839_2	N	[chr5:4574438[N	SVTYPE=BND;POS=4574438;STRANDS=--:4;CIPOS=-9,8;CIEND=-9,8;CIPOS95=0,0;CIEND95=0,0;MATEID=86839_2;EVENT=86839;SU=4;PE=0;SR=4;ALG=PROD;AF=3.419e-05;NSAMP=1;MSQ=14.85;AC=1;AN=29246;NFAM=1	SVTYPE=BND;POS=41599400;STRANDS=--:4;CIPOS=-9,8;CIEND=-9,8;CIPOS95=0,0;CIEND95=0,0;MATEID=86839_1;EVENT=86839;SECONDARY;SU=4;PE=0;SR=4;ALG=PROD;AF=3.419e-05;NSAMP=1;MSQ=14.85;AC=1;AN=29246;NFAM=1
chr5	4579250	4579267	chr17	54895660	54895677	86905	1413.78	-	+	BND	LOW	86905_1	N	]chr17:54895669]N	86905_2	N	N[chr5:4579260[	SVTYPE=BND;POS=4579260;STRANDS=-+:4;CIPOS=-9,8;CIEND=-9,8;CIPOS95=0,0;CIEND95=0,0;MATEID=86905_2;EVENT=86905;SU=4;PE=0;SR=4;ALG=PROD;AF=0.001197;NSAMP=35;MSQ=19.12;AC=35;AN=29246;NFAM=35	SVTYPE=BND;POS=54895669;STRANDS=-+:4;CIPOS=-9,8;CIEND=-9,8;CIPOS95=0,0;CIEND95=0,0;MATEID=86905_1;EVENT=86905;SECONDARY;SU=4;PE=0;SR=4;ALG=PROD;AF=0.001197;NSAMP=35;MSQ=19.12;AC=35;AN=29246;NFAM=35
chr5	4585014	4585033	chr5	4585117	4585136	590777	37.48	+	+	INV	LOW	590777	N	<INV>	.	.	.	SVTYPE=INV;POS=4585024;SVLEN=103;END=4585127;STRANDS=++:1,--:3;IMPRECISE;CIPOS=-10,9;CIEND=-10,9;CIPOS95=-3,3;CIEND95=-3,3;SU=4;PE=3;SR=1;ALG=PROD;AF=3.419e-05;NSAMP=1;MSQ=26.93;AC=1;AN=29246;NFAM=1	.
chr5	4592087	4592106	chr11	86501186	86501205	84080	2372.72	-	+	BND	LOW	84080_1	N	]chr11:86501196]N	84080_2	N	N[chr5:4592098[	SVTYPE=BND;POS=4592098;STRANDS=-+:18;CIPOS=-10,9;CIEND=-10,9;CIPOS95=0,0;CIEND95=0,0;MATEID=84080_2;EVENT=84080;SU=18;PE=0;SR=18;ALG=PROD;AF=0.002975;NSAMP=87;MSQ=16.71;AC=87;AN=29246;NFAM=87	SVTYPE=BND;POS=86501196;STRANDS=-+:18;CIPOS=-10,9;CIEND=-10,9;CIPOS95=0,0;CIEND95=0,0;MATEID=84080_1;EVENT=84080;SECONDARY;SU=18;PE=0;SR=18;ALG=PROD;AF=0.002975;NSAMP=87;MSQ=16.71;AC=87;AN=29246;NFAM=87
chr5	4592146	4592163	chr14	40560188	40560205	85533	196018.0	+	+	BND	LOW	85533_1	N	N]chr14:40560197]	85533_2	N	N]chr5:4592155]	SVTYPE=BND;POS=4592155;STRANDS=++:4;CIPOS=-9,8;CIEND=-9,8;CIPOS95=0,0;CIEND95=0,0;MATEID=85533_2;EVENT=85533;SU=4;PE=0;SR=4;ALG=PROD;AF=0.1407;NSAMP=4115;MSQ=27.72;AC=4115;AN=29246;NFAM=3978	SVTYPE=BND;POS=40560197;STRANDS=++:4;CIPOS=-9,8;CIEND=-9,8;CIPOS95=0,0;CIEND95=0,0;MATEID=85533_1;EVENT=85533;SECONDARY;SU=4;PE=0;SR=4;ALG=PROD;AF=0.1407;NSAMP=4115;MSQ=27.72;AC=4115;AN=29246;NFAM=3978
chr5	4597804	4597821	chr5	64669866	64669883	351793	15364.2	+	-	BND	LOW	351793_1	N	N[chr5:64669876[	351793_2	N	]chr5:4597813]N	SVTYPE=BND;POS=4597813;STRANDS=+-:4;CIPOS=-9,8;CIEND=-9,8;CIPOS95=0,0;CIEND95=0,0;MATEID=351793_2;EVENT=351793;SU=4;PE=0;SR=4;ALG=PROD;AF=0.01364;NSAMP=399;MSQ=24.79;RECLASSIFIED;AC=399;AN=29246;NFAM=397	SVTYPE=BND;POS=64669876;STRANDS=+-:4;CIPOS=-9,8;CIEND=-9,8;CIPOS95=0,0;CIEND95=0,0;MATEID=351793_1;EVENT=351793;SECONDARY;SU=4;PE=0;SR=4;ALG=PROD;AF=0.01364;NSAMP=399;MSQ=24.79;RECLASSIFIED;AC=399;AN=29246;NFAM=397
chr5	4615721	4616100	chr12	105775800	105776360	84897	190.84	+	-	BND	LOW	84897_1	N	N[chr12:105776332[	84897_2	N	]chr5:4615751]N	SVTYPE=BND;POS=4615751;STRANDS=+-:8;IMPRECISE;CIPOS=-30,349;CIEND=-531,29;CIPOS95=-30,62;CIEND95=-135,29;MATEID=84897_2;EVENT=84897;SU=8;PE=8;SR=0;ALG=PROD;AF=0.000171;NSAMP=5;MSQ=30.74;AC=5;AN=29246;NFAM=5	SVTYPE=BND;POS=105776332;STRANDS=+-:8;IMPRECISE;CIPOS=-531,29;CIEND=-30,349;CIPOS95=-135,29;CIEND95=-30,62;MATEID=84897_1;EVENT=84897;SECONDARY;SU=8;PE=8;SR=0;ALG=PROD;AF=0.000171;NSAMP=5;MSQ=30.74;AC=5;AN=29246;NFAM=5
chr5	4641248	4641267	chr5	4641329	4641348	351797	146.89	+	-	BND	LOW	351797_1	N	N[chr5:4641340[	351797_2	N	]chr5:4641258]N	SVTYPE=BND;POS=4641258;STRANDS=+-:5;CIPOS=-10,9;CIEND=-10,9;CIPOS95=0,0;CIEND95=0,0;MATEID=351797_2;EVENT=351797;SU=5;PE=0;SR=5;ALG=PROD;AF=3.419e-05;NSAMP=1;MSQ=146.84;RECLASSIFIED;AC=1;AN=29246;NFAM=1	SVTYPE=BND;POS=4641340;STRANDS=+-:5;CIPOS=-10,9;CIEND=-10,9;CIPOS95=0,0;CIEND95=0,0;MATEID=351797_1;EVENT=351797;SECONDARY;SU=5;PE=0;SR=5;ALG=PROD;AF=3.419e-05;NSAMP=1;MSQ=146.84;RECLASSIFIED;AC=1;AN=29246;NFAM=1
chr5	4642188	4642207	chr5	4643146	4643160	351798	170.76	+	-	DEL	PASS	351798	N	<DEL>	.	.	.	SVTYPE=DEL;POS=4642198;SVLEN=-957;END=4643155;STRANDS=+-:8;CIPOS=-10,9;CIEND=-9,5;CIPOS95=0,0;CIEND95=0,0;SU=8;PE=4;SR=4;ALG=PROD;AF=3.419e-05;NSAMP=1;MSQ=170.76;AC=1;AN=29246;NFAM=1	.
chr5	4658657	4658676	chr5	4659066	4659085	351799	1331.04	+	-	BND	LOW	351799_1	N	N[chr5:4659077[	351799_2	N	]chr5:4658667]N	SVTYPE=BND;POS=4658667;STRANDS=+-:22;CIPOS=-10,9;CIEND=-10,9;CIPOS95=0,0;CIEND95=0,0;MATEID=351799_2;EVENT=351799;SU=22;PE=7;SR=15;ALG=PROD;AF=0.0004787;NSAMP=14;MSQ=23.55;RECLASSIFIED;AC=14;AN=29246;NFAM=14	SVTYPE=BND;POS=4659077;STRANDS=+-:22;CIPOS=-10,9;CIEND=-10,9;CIPOS95=0,0;CIEND95=0,0;MATEID=351799_1;EVENT=351799;SECONDARY;SU=22;PE=7;SR=15;ALG=PROD;AF=0.0004787;NSAMP=14;MSQ=23.55;RECLASSIFIED;AC=14;AN=29246;NFAM=14
chr5	4669198	4669217	chr5	4673587	4673606	351800	452.56	+	-	DEL	PASS	351800	N	<DEL>	.	.	.	SVTYPE=DEL;POS=4669208;SVLEN=-4389;END=4673597;STRANDS=+-:21;CIPOS=-10,9;CIEND=-10,9;CIPOS95=0,0;CIEND95=0,0;SU=21;PE=11;SR=10;ALG=PROD;AF=3.419e-05;NSAMP=1;MSQ=452.56;AC=1;AN=29246;NFAM=1	.
chr5	4676111	4676553	chr5	4677080	4677515	515747	354.37	-	+	BND	LOW	515747_1	N	]chr5:4677090]N	515747_2	N	N[chr5:4676545[	SVTYPE=BND;POS=4676545;STRANDS=-+:7;IMPRECISE;CIPOS=-433,9;CIEND=-10,425;CIPOS95=-91,2;CIEND95=-2,124;MATEID=515747_2;EVENT=515747;SU=7;PE=7;SR=0;ALG=PROD;AF=0.000171;NSAMP=5;MSQ=16.79;RECLASSIFIED;AC=5;AN=29246;NFAM=5	SVTYPE=BND;POS=4677090;STRANDS=-+:7;IMPRECISE;CIPOS=-10,425;CIEND=-433,9;CIPOS95=-2,124;CIEND95=-91,2;MATEID=515747_1;EVENT=515747;SECONDARY;SU=7;PE=7;SR=0;ALG=PROD;AF=0.000171;NSAMP=5;MSQ=16.79;RECLASSIFIED;AC=5;AN=29246;NFAM=5
chr5	4682568	4683247	chr6	125390077	125390856	89219	12728.1	-	+	BND	LOW	89219_1	N	]chr6:125390205]N	89219_2	N	N[chr5:4683198[	SVTYPE=BND;POS=4683198;STRANDS=-+:690;IMPRECISE;CIPOS=-629,50;CIEND=-128,651;CIPOS95=-66,50;CIEND95=-67,67;MATEID=89219_2;EVENT=89219;SU=690;PE=687;SR=3;ALG=SUM;AF=0.003077;NSAMP=89;MSQ=102.68;AC=90;AN=29246;NFAM=88	SVTYPE=BND;POS=125390205;STRANDS=-+:690;IMPRECISE;CIPOS=-128,651;CIEND=-629,50;CIPOS95=-67,67;CIEND95=-66,50;MATEID=89219_1;EVENT=89219;SECONDARY;SU=690;PE=687;SR=3;ALG=SUM;AF=0.003077;NSAMP=89;MSQ=102.68;AC=90;AN=29246;NFAM=88
chr5	4687694	4688004	chr18	74158759	74159008	87379	856.19	-	+	BND	PASS	87379_1	N	]chr18:74158785]N	87379_2	N	N[chr5:4687983[	SVTYPE=BND;POS=4687983;STRANDS=-+:44;IMPRECISE;CIPOS=-288,22;CIEND=-26,223;CIPOS95=-40,22;CIEND95=-26,26;MATEID=87379_2;EVENT=87379;SU=44;PE=44;SR=0;ALG=PROD;AF=0.0001026;NSAMP=3;MSQ=285.4;AC=3;AN=29246;NFAM=3	SVTYPE=BND;POS=74158785;STRANDS=-+:44;IMPRECISE;CIPOS=-26,223;CIEND=-288,22;CIPOS95=-26,26;CIEND95=-40,22;MATEID=87379_1;EVENT=87379;SECONDARY;SU=44;PE=44;SR=0;ALG=PROD;AF=0.0001026;NSAMP=3;MSQ=285.4;AC=3;AN=29246;NFAM=3
chr5	4687972	4688025	chr18	74148493	74148538	87378	551.46	+	-	BND	LOW	87378_1	N	N[chr18:74148518[	87378_2	N	]chr5:4688001]N	SVTYPE=BND;POS=4688001;STRANDS=+-:61;CIPOS=-29,24;CIEND=-24,21;CIPOS95=0,0;CIEND95=0,0;MATEID=87378_2;EVENT=87378;SU=61;PE=33;SR=28;ALG=PROD;AF=0.0001026;NSAMP=3;MSQ=183.82;AC=3;AN=29246;NFAM=3	SVTYPE=BND;POS=74148518;STRANDS=+-:61;CIPOS=-24,21;CIEND=-29,24;CIPOS95=0,0;CIEND95=0,0;MATEID=87378_1;EVENT=87378;SECONDARY;SU=61;PE=33;SR=28;ALG=PROD;AF=0.0001026;NSAMP=3;MSQ=183.82;AC=3;AN=29246;NFAM=3
chr5	4703562	4703581	chr5	4709845	4709864	515748	281.08	-	+	DUP	PASS	515748	N	<DUP>	.	.	.	SVTYPE=DUP;POS=4703572;SVLEN=6283;END=4709855;STRANDS=-+:25;CIPOS=-10,9;CIEND=-10,9;CIPOS95=0,0;CIEND95=0,0;SU=25;PE=17;SR=8;ALG=PROD;AF=6.839e-05;NSAMP=1;MSQ=280.68;AC=2;AN=29246;NFAM=1	.
chr5	4728933	4728950	chr18	21738867	21738884	87111	236490.0	+	+	BND	LOW	87111_1	N	N]chr18:21738876]	87111_2	N	N]chr5:4728942]	SVTYPE=BND;POS=4728942;STRANDS=++:4;CIPOS=-9,8;CIEND=-9,8;CIPOS95=0,0;CIEND95=0,0;MATEID=87111_2;EVENT=87111;SU=4;PE=0;SR=4;ALG=PROD;AF=0.08986;NSAMP=2627;MSQ=80.21;AC=2628;AN=29246;NFAM=2604	SVTYPE=BND;POS=21738876;STRANDS=++:4;CIPOS=-9,8;CIEND=-9,8;CIPOS95=0,0;CIEND95=0,0;MATEID=87111_1;EVENT=87111;SECONDARY;SU=4;PE=0;SR=4;ALG=PROD;AF=0.08986;NSAMP=2627;MSQ=80.21;AC=2628;AN=29246;NFAM=2604
chr5	4730792	4730811	chr5	4738250	4738256	351801	434.65	+	-	DEL	PASS	351801	N	<DEL>	.	.	.	SVTYPE=DEL;POS=4730802;SVLEN=-7452;END=4738254;STRANDS=+-:19;CIPOS=-10,9;CIEND=-4,2;CIPOS95=0,0;CIEND95=0,0;SU=19;PE=11;SR=8;ALG=PROD;AF=3.419e-05;NSAMP=1;MSQ=434.65;AC=1;AN=29246;NFAM=1	.
chr5	4749831	4749850	chr5	4750012	4750031	351802	163.98	+	-	BND	LOW	351802_1	N	N[chr5:4750023[	351802_2	N	]chr5:4749841]N	SVTYPE=BND;POS=4749841;STRANDS=+-:5;CIPOS=-10,9;CIEND=-10,9;CIPOS95=0,0;CIEND95=0,0;MATEID=351802_2;EVENT=351802;SU=5;PE=0;SR=5;ALG=PROD;AF=6.839e-05;NSAMP=2;MSQ=81.74;RECLASSIFIED;AC=2;AN=29246;NFAM=2	SVTYPE=BND;POS=4750023;STRANDS=+-:5;CIPOS=-10,9;CIEND=-10,9;CIPOS95=0,0;CIEND95=0,0;MATEID=351802_1;EVENT=351802;SECONDARY;SU=5;PE=0;SR=5;ALG=PROD;AF=6.839e-05;NSAMP=2;MSQ=81.74;RECLASSIFIED;AC=2;AN=29246;NFAM=2
chr5	4763123	4763180	chr11	57492507	57492564	84259	22105.5	-	-	BND	LOW	84259_1	N	[chr11:57492537[N	84259_2	N	[chr5:4763153[N	SVTYPE=BND;POS=4763153;STRANDS=--:4;CIPOS=-29,28;CIEND=-29,28;CIPOS95=0,0;CIEND95=0,0;MATEID=84259_2;EVENT=84259;SU=4;PE=0;SR=4;ALG=PROD;AF=0.02623;NSAMP=767;MSQ=18.95;AC=767;AN=29246;NFAM=756	SVTYPE=BND;POS=57492537;STRANDS=--:4;CIPOS=-29,28;CIEND=-29,28;CIPOS95=0,0;CIEND95=0,0;MATEID=84259_1;EVENT=84259;SECONDARY;SU=4;PE=0;SR=4;ALG=PROD;AF=0.02623;NSAMP=767;MSQ=18.95;AC=767;AN=29246;NFAM=756
chr5	4763149	4763155	chr7	158814298	158814304	90101	89812.0	-	-	BND	LOW	90101_1	N	[chr7:158814303[N	90101_2	N	[chr5:4763153[N	SVTYPE=BND;POS=4763153;STRANDS=--:268;CIPOS=-3,3;CIEND=-4,2;CIPOS95=0,0;CIEND95=0,0;MATEID=90101_2;EVENT=90101;SU=268;PE=0;SR=268;ALG=PROD;AF=0.07714;NSAMP=2255;MSQ=24.03;AC=2256;AN=29246;NFAM=2190	SVTYPE=BND;POS=158814303;STRANDS=--:268;CIPOS=-4,2;CIEND=-3,3;CIPOS95=0,0;CIEND95=0,0;MATEID=90101_1;EVENT=90101;SECONDARY;SU=268;PE=0;SR=268;ALG=PROD;AF=0.07714;NSAMP=2255;MSQ=24.03;AC=2256;AN=29246;NFAM=2190
chr5	4773560	4773579	chr5	4773625	4773644	351803	239.84	+	-	BND	LOW	351803_1	N	N[chr5:4773636[	351803_2	N	]chr5:4773570]N	SVTYPE=BND;POS=4773570;STRANDS=+-:8;CIPOS=-10,9;CIEND=-10,9;CIPOS95=0,0;CIEND95=0,0;MATEID=351803_2;EVENT=351803;SU=8;PE=0;SR=8;ALG=PROD;AF=3.419e-05;NSAMP=1;MSQ=239.84;RECLASSIFIED;AC=1;AN=29246;NFAM=1	SVTYPE=BND;POS=4773636;STRANDS=+-:8;CIPOS=-10,9;CIEND=-10,9;CIPOS95=0,0;CIEND95=0,0;MATEID=351803_1;EVENT=351803;SECONDARY;SU=8;PE=0;SR=8;ALG=PROD;AF=3.419e-05;NSAMP=1;MSQ=239.84;RECLASSIFIED;AC=1;AN=29246;NFAM=1
chr5	4777737	4777749	chr5	4780916	4780935	351804	371.65	+	-	DEL	PASS	351804	N	<DEL>	.	.	.	SVTYPE=DEL;POS=4777743;SVLEN=-3183;END=4780926;STRANDS=+-:13;IMPRECISE;CIPOS=-6,6;CIEND=-10,9;CIPOS95=-1,0;CIEND95=0,0;SU=13;PE=9;SR=4;ALG=PROD;AF=3.419e-05;NSAMP=1;MSQ=371.65;AC=1;AN=29246;NFAM=1	.
chr5	4778562	4778706	chr5	4779584	4779617	590778	982896.0	+	+	INV	LOW	590778	N	<INV>	.	.	.	SVTYPE=INV;POS=4778572;SVLEN=1022;END=4779594;STRANDS=++:4,--:1;IMPRECISE;CIPOS=-10,134;CIEND=-10,23;CIPOS95=0,118;CIEND95=-1,15;SU=5;PE=5;SR=0;ALG=PROD;AF=0.36;NSAMP=10445;MSQ=53.44;AC=10528;AN=29246;NFAM=9674	.
chr5	4780420	4780479	chr15	96066975	96067034	86220	81.54	-	-	BND	LOW	86220_1	N	[chr15:96067006[N	86220_2	N	[chr5:4780451[N	SVTYPE=BND;POS=4780451;STRANDS=--:10;CIPOS=-30,29;CIEND=-30,29;CIPOS95=0,0;CIEND95=0,0;MATEID=86220_2;EVENT=86220;SU=10;PE=0;SR=10;ALG=PROD;AF=6.839e-05;NSAMP=2;MSQ=40.3;AC=2;AN=29246;NFAM=2	SVTYPE=BND;POS=96067006;STRANDS=--:10;CIPOS=-30,29;CIEND=-30,29;CIPOS95=0,0;CIEND95=0,0;MATEID=86220_1;EVENT=86220;SECONDARY;SU=10;PE=0;SR=10;ALG=PROD;AF=6.839e-05;NSAMP=2;MSQ=40.3;AC=2;AN=29246;NFAM=2
chr5	4798602	4798620	chr8	104299372	104299389	90556	29.91	-	-	BND	LOW	90556_1	N	[chr8:104299382[N	90556_2	N	[chr5:4798613[N	SVTYPE=BND;POS=4798613;STRANDS=--:4;IMPRECISE;CIPOS=-10,8;CIEND=-9,8;CIPOS95=-1,0;CIEND95=-1,1;MATEID=90556_2;EVENT=90556;SU=4;PE=0;SR=4;ALG=PROD;AF=3.419e-05;NSAMP=1;MSQ=29.87;AC=1;AN=29246;NFAM=1	SVTYPE=BND;POS=104299382;STRANDS=--:4;IMPRECISE;CIPOS=-9,8;CIEND=-10,8;CIPOS95=-1,1;CIEND95=-1,0;MATEID=90556_1;EVENT=90556;SECONDARY;SU=4;PE=0;SR=4;ALG=PROD;AF=3.419e-05;NSAMP=1;MSQ=29.87;AC=1;AN=29246;NFAM=1
chr5	4807588	4807592	chr5	4808737	4808739	590779	401.39	-	-	BND	PASS	590779_1	N	[chr5:4808739[N	590779_2	N	[chr5:4807592[N	SVTYPE=BND;POS=4807592;STRANDS=--:24;CIPOS=-3,1;CIEND=-1,1;CIPOS95=0,0;CIEND95=0,0;MATEID=590779_2;EVENT=590779;SU=24;PE=11;SR=13;ALG=PROD;AF=3.419e-05;NSAMP=1;MSQ=401.39;AC=1;AN=29246;NFAM=1	SVTYPE=BND;POS=4808739;STRANDS=--:24;CIPOS=-1,1;CIEND=-3,1;CIPOS95=0,0;CIEND95=0,0;MATEID=590779_1;EVENT=590779;SECONDARY;SU=24;PE=11;SR=13;ALG=PROD;AF=3.419e-05;NSAMP=1;MSQ=401.39;AC=1;AN=29246;NFAM=1
chr5	4807789	4807799	chr5	4808724	4808743	590780	128.55	+	+	BND	LOW	590780_1	N	N]chr5:4808734]	590780_2	N	N]chr5:4807794]	SVTYPE=BND;POS=4807794;STRANDS=++:13;CIPOS=-5,5;CIEND=-10,9;CIPOS95=0,0;CIEND95=0,0;MATEID=590780_2;EVENT=590780;SU=13;PE=8;SR=5;ALG=PROD;AF=3.419e-05;NSAMP=1;MSQ=128.55;AC=1;AN=29246;NFAM=1	SVTYPE=BND;POS=4808734;STRANDS=++:13;CIPOS=-10,9;CIEND=-5,5;CIPOS95=0,0;CIEND95=0,0;MATEID=590780_1;EVENT=590780;SECONDARY;SU=13;PE=8;SR=5;ALG=PROD;AF=3.419e-05;NSAMP=1;MSQ=128.55;AC=1;AN=29246;NFAM=1
chr5	4811271	4811366	chr5	16982919	16982976	515749	20305.4	-	+	BND	LOW	515749_1	N	]chr5:16982929]N	515749_2	N	N[chr5:4811322[	SVTYPE=BND;POS=4811322;STRANDS=-+:23;IMPRECISE;CIPOS=-50,45;CIEND=-10,47;CIPOS95=-3,3;CIEND95=-3,3;MATEID=515749_2;EVENT=515749;SU=23;PE=22;SR=1;ALG=PROD;AF=0.03489;NSAMP=1007;MSQ=14.39;RECLASSIFIED;AC=1020;AN=29238;NFAM=985	SVTYPE=BND;POS=16982929;STRANDS=-+:23;IMPRECISE;CIPOS=-10,47;CIEND=-50,45;CIPOS95=-3,3;CIEND95=-3,3;MATEID=515749_1;EVENT=515749;SECONDARY;SU=23;PE=22;SR=1;ALG=PROD;AF=0.03489;NSAMP=1007;MSQ=14.39;RECLASSIFIED;AC=1020;AN=29238;NFAM=985
chr5	4811359	4811411	chr5	16982759	16982807	351806	70115.5	+	-	BND	LOW	351806_1	N	N[chr5:16982800[	351806_2	N	]chr5:4811371]N	SVTYPE=BND;POS=4811371;STRANDS=+-:42;IMPRECISE;CIPOS=-12,40;CIEND=-40,8;CIPOS95=-2,2;CIEND95=0,0;MATEID=351806_2;EVENT=351806;SU=42;PE=41;SR=1;ALG=PROD;AF=0.07259;NSAMP=2011;MSQ=26.05;RECLASSIFIED;AC=2122;AN=29234;NFAM=1956	SVTYPE=BND;POS=16982800;STRANDS=+-:42;IMPRECISE;CIPOS=-40,8;CIEND=-12,40;CIPOS95=0,0;CIEND95=-2,2;MATEID=351806_1;EVENT=351806;SECONDARY;SU=42;PE=41;SR=1;ALG=PROD;AF=0.07259;NSAMP=2011;MSQ=26.05;RECLASSIFIED;AC=2122;AN=29234;NFAM=1956
chr5	4830956	4830975	chr5	4893573	4893592	515751	237.24	-	+	DUP	PASS	515751	N	<DUP>	.	.	.	SVTYPE=DUP;POS=4830966;SVLEN=62617;END=4893583;STRANDS=-+:18;CIPOS=-10,9;CIEND=-10,9;CIPOS95=0,0;CIEND95=0,0;SU=18;PE=13;SR=5;ALG=PROD;AF=3.419e-05;NSAMP=1;MSQ=236.95;AC=1;AN=29246;NFAM=1	.
chr5	4843866	4843885	chr5	4844060	4844078	351807	249.37	+	-	BND	LOW	351807_1	N	N[chr5:4844071[	351807_2	N	]chr5:4843876]N	SVTYPE=BND;POS=4843876;STRANDS=+-:4;IMPRECISE;CIPOS=-10,9;CIEND=-10,8;CIPOS95=-1,1;CIEND95=-1,0;MATEID=351807_2;EVENT=351807;SU=4;PE=1;SR=3;ALG=PROD;AF=0.000171;NSAMP=5;MSQ=45.03;RECLASSIFIED;AC=5;AN=29246;NFAM=5	SVTYPE=BND;POS=4844071;STRANDS=+-:4;IMPRECISE;CIPOS=-10,8;CIEND=-10,9;CIPOS95=-1,0;CIEND95=-1,1;MATEID=351807_1;EVENT=351807;SECONDARY;SU=4;PE=1;SR=3;ALG=PROD;AF=0.000171;NSAMP=5;MSQ=45.03;RECLASSIFIED;AC=5;AN=29246;NFAM=5
chr5	4861604	4861661	chr14	98014144	98014201	85817	6351.35	-	-	BND	LOW	85817_1	N	[chr14:98014174[N	85817_2	N	[chr5:4861634[N	SVTYPE=BND;POS=4861634;STRANDS=--:8;CIPOS=-29,28;CIEND=-29,28;CIPOS95=0,0;CIEND95=0,0;MATEID=85817_2;EVENT=85817;SU=8;PE=0;SR=8;ALG=PROD;AF=0.006839;NSAMP=200;MSQ=21.49;AC=200;AN=29246;NFAM=198	SVTYPE=BND;POS=98014174;STRANDS=--:8;CIPOS=-29,28;CIEND=-29,28;CIPOS95=0,0;CIEND95=0,0;MATEID=85817_1;EVENT=85817;SECONDARY;SU=8;PE=0;SR=8;ALG=PROD;AF=0.006839;NSAMP=200;MSQ=21.49;AC=200;AN=29246;NFAM=198
chr5	4861604	4861661	chrY	15811878	15811935	92040	7591.55	-	+	BND	LOW	92040_1	N	]chrY:15811907]N	92040_2	N	N[chr5:4861634[	SVTYPE=BND;POS=4861634;STRANDS=-+:8;CIPOS=-29,28;CIEND=-29,28;CIPOS95=0,0;CIEND95=0,0;MATEID=92040_2;EVENT=92040;SU=8;PE=0;SR=8;ALG=PROD;AF=0.008377;NSAMP=245;MSQ=20.89;AC=245;AN=29246;NFAM=244	SVTYPE=BND;POS=15811907;STRANDS=-+:8;CIPOS=-29,28;CIEND=-29,28;CIPOS95=0,0;CIEND95=0,0;MATEID=92040_1;EVENT=92040;SECONDARY;SU=8;PE=0;SR=8;ALG=PROD;AF=0.008377;NSAMP=245;MSQ=20.89;AC=245;AN=29246;NFAM=244
chr5	4876118	4876177	chr5	4879298	4879357	351809	902.05	+	-	DEL	PASS	351809	N	<DEL>	.	.	.	SVTYPE=DEL;POS=4876148;SVLEN=-3180;END=4879328;STRANDS=+-:40;CIPOS=-30,29;CIEND=-30,29;CIPOS95=0,0;CIEND95=0,0;SU=40;PE=30;SR=10;ALG=PROD;AF=6.839e-05;NSAMP=2;MSQ=451.02;AC=2;AN=29246;NFAM=2	.
chr5	4894342	4894358	chr5	4903712	4903731	351810	2244.75	+	-	DEL	PASS	351810	N	<DEL>	.	.	.	SVTYPE=DEL;POS=4894349;SVLEN=-9373;END=4903722;STRANDS=+-:104;CIPOS=-7,9;CIEND=-10,9;CIPOS95=0,0;CIEND95=0,0;SU=104;PE=53;SR=51;ALG=PROD;AF=0.000171;NSAMP=5;MSQ=448.95;AC=5;AN=29246;NFAM=4	.
chr5	4894578	4895050	chr22	46903864	46904162	88506	4.75	-	-	BND	LOW	88506_1	N	[chr22:46904154[N	88506_2	N	[chr5:4895044[N	SVTYPE=BND;POS=4895044;STRANDS=--:5;IMPRECISE;CIPOS=-465,7;CIEND=-289,9;CIPOS95=-155,0;CIEND95=-95,1;MATEID=88506_2;EVENT=88506;SU=5;PE=5;SR=0;ALG=PROD;AF=3.419e-05;NSAMP=1;MSQ=4.6;AC=1;AN=29246;NFAM=1	SVTYPE=BND;POS=46904154;STRANDS=--:5;IMPRECISE;CIPOS=-289,9;CIEND=-465,7;CIPOS95=-95,1;CIEND95=-155,0;MATEID=88506_1;EVENT=88506;SECONDARY;SU=5;PE=5;SR=0;ALG=PROD;AF=3.419e-05;NSAMP=1;MSQ=4.6;AC=1;AN=29246;NFAM=1
chr5	4894787	4895208	chr18	66245080	66245663	87336	126.17	-	+	BND	LOW	87336_1	N	]chr18:66245110]N	87336_2	N	N[chr5:4895180[	SVTYPE=BND;POS=4895180;STRANDS=-+:13;IMPRECISE;CIPOS=-392,29;CIEND=-30,553;CIPOS95=-53,29;CIEND95=-30,121;MATEID=87336_2;EVENT=87336;SU=13;PE=13;SR=0;ALG=PROD;AF=0.000171;NSAMP=5;MSQ=24.48;AC=5;AN=29246;NFAM=5	SVTYPE=BND;POS=66245110;STRANDS=-+:13;IMPRECISE;CIPOS=-30,553;CIEND=-392,29;CIPOS95=-30,121;CIEND95=-53,29;MATEID=87336_1;EVENT=87336;SECONDARY;SU=13;PE=13;SR=0;ALG=PROD;AF=0.000171;NSAMP=5;MSQ=24.48;AC=5;AN=29246;NFAM=5
chr5	4894952	4895446	chr18	66244363	66244986	87335	238.75	+	-	BND	LOW	87335_1	N	N[chr18:66244960[	87335_2	N	]chr5:4895002]N	SVTYPE=BND;POS=4895002;STRANDS=+-:16;IMPRECISE;CIPOS=-50,444;CIEND=-596,27;CIPOS95=-50,99;CIEND95=-137,27;MATEID=87335_2;EVENT=87335;SU=16;PE=16;SR=0;ALG=PROD;AF=0.0003419;NSAMP=10;MSQ=16.26;AC=10;AN=29246;NFAM=10	SVTYPE=BND;POS=66244960;STRANDS=+-:16;IMPRECISE;CIPOS=-596,27;CIEND=-50,444;CIPOS95=-137,27;CIEND95=-50,99;MATEID=87335_1;EVENT=87335;SECONDARY;SU=16;PE=16;SR=0;ALG=PROD;AF=0.0003419;NSAMP=10;MSQ=16.26;AC=10;AN=29246;NFAM=10
chr5	4895041	4895095	chr12	4105969	4106028	84386	51.25	-	+	BND	LOW	84386_1	N	]chr12:4105999]N	84386_2	N	N[chr5:4895071[	SVTYPE=BND;POS=4895071;STRANDS=-+:4;IMPRECISE;CIPOS=-29,25;CIEND=-30,29;CIPOS95=-5,5;CIEND95=-3,3;MATEID=84386_2;EVENT=84386;SU=4;PE=3;SR=1;ALG=PROD;AF=3.419e-05;NSAMP=1;MSQ=12.11;AC=1;AN=29246;NFAM=1	SVTYPE=BND;POS=4105999;STRANDS=-+:4;IMPRECISE;CIPOS=-30,29;CIEND=-29,25;CIPOS95=-3,3;CIEND95=-5,5;MATEID=84386_1;EVENT=84386;SECONDARY;SU=4;PE=3;SR=1;ALG=PROD;AF=3.419e-05;NSAMP=1;MSQ=12.11;AC=1;AN=29246;NFAM=1
chr5	4895140	4895197	chr7	78497736	78497793	89743	2112.81	+	+	BND	LOW	89743_1	N	N]chr7:78497765]	89743_2	N	N]chr5:4895169]	SVTYPE=BND;POS=4895169;STRANDS=++:4;CIPOS=-29,28;CIEND=-29,28;CIPOS95=0,0;CIEND95=0,0;MATEID=89743_2;EVENT=89743;SU=4;PE=0;SR=4;ALG=PROD;AF=0.001812;NSAMP=53;MSQ=21.54;AC=53;AN=29246;NFAM=53	SVTYPE=BND;POS=78497765;STRANDS=++:4;CIPOS=-29,28;CIEND=-29,28;CIPOS95=0,0;CIEND95=0,0;MATEID=89743_1;EVENT=89743;SECONDARY;SU=4;PE=0;SR=4;ALG=PROD;AF=0.001812;NSAMP=53;MSQ=21.54;AC=53;AN=29246;NFAM=53
chr5	4895142	4895198	chr12	4105929	4105978	84385	66.96	+	-	BND	LOW	84385_1	N	N[chr12:4105952[	84385_2	N	]chr5:4895169]N	SVTYPE=BND;POS=4895169;STRANDS=+-:19;IMPRECISE;CIPOS=-27,29;CIEND=-22,27;CIPOS95=0,0;CIEND95=-3,3;MATEID=84385_2;EVENT=84385;SU=19;PE=10;SR=9;ALG=PROD;AF=0.0001026;NSAMP=3;MSQ=20.12;AC=3;AN=29246;NFAM=3	SVTYPE=BND;POS=4105952;STRANDS=+-:19;IMPRECISE;CIPOS=-22,27;CIEND=-27,29;CIPOS95=-3,3;CIEND95=0,0;MATEID=84385_1;EVENT=84385;SECONDARY;SU=19;PE=10;SR=9;ALG=PROD;AF=0.0001026;NSAMP=3;MSQ=20.12;AC=3;AN=29246;NFAM=3
chr5	4896988	4897005	chr7	7895722	7895739	89437	72503.4	+	+	BND	LOW	89437_1	N	N]chr7:7895731]	89437_2	N	N]chr5:4896997]	SVTYPE=BND;POS=4896997;STRANDS=++:4;CIPOS=-9,8;CIEND=-9,8;CIPOS95=0,0;CIEND95=0,0;MATEID=89437_2;EVENT=89437;SU=4;PE=0;SR=4;ALG=PROD;AF=0.04373;NSAMP=1278;MSQ=31.76;AC=1279;AN=29246;NFAM=1250	SVTYPE=BND;POS=7895731;STRANDS=++:4;CIPOS=-9,8;CIEND=-9,8;CIPOS95=0,0;CIEND95=0,0;MATEID=89437_1;EVENT=89437;SECONDARY;SU=4;PE=0;SR=4;ALG=PROD;AF=0.04373;NSAMP=1278;MSQ=31.76;AC=1279;AN=29246;NFAM=1250
chr5	4897843	4897849	chr5	4899010	4899015	351811	632.53	+	-	DEL	PASS	351811	N	<DEL>	.	.	.	SVTYPE=DEL;POS=4897846;SVLEN=-1168;END=4899014;STRANDS=+-:23;CIPOS=-3,3;CIEND=-4,1;CIPOS95=0,0;CIEND95=0,0;SU=23;PE=15;SR=8;ALG=PROD;AF=3.419e-05;NSAMP=1;MSQ=632.53;AC=1;AN=29246;NFAM=1	.
chr5	4899516	4899559	chr5	4901470	4901512	351812	1120.65	+	-	DEL	PASS	351812	N	<DEL>	.	.	.	SVTYPE=DEL;POS=4899538;SVLEN=-1954;END=4901492;STRANDS=+-:53;CIPOS=-22,21;CIEND=-22,20;CIPOS95=0,0;CIEND95=0,0;SU=53;PE=31;SR=22;ALG=PROD;AF=3.419e-05;NSAMP=1;MSQ=374.4;AC=1;AN=29246;NFAM=1	.
chr5	4900514	4900533	chr19	23417437	23417456	87584	1193.09	+	+	BND	LOW	87584_1	N	N]chr19:23417447]	87584_2	N	N]chr5:4900524]	SVTYPE=BND;POS=4900524;STRANDS=++:18;CIPOS=-10,9;CIEND=-10,9;CIPOS95=0,0;CIEND95=0,0;MATEID=87584_2;EVENT=87584;SU=18;PE=0;SR=18;ALG=PROD;AF=0.001094;NSAMP=32;MSQ=23.34;AC=32;AN=29246;NFAM=31	SVTYPE=BND;POS=23417447;STRANDS=++:18;CIPOS=-10,9;CIEND=-10,9;CIPOS95=0,0;CIEND95=0,0;MATEID=87584_1;EVENT=87584;SECONDARY;SU=18;PE=0;SR=18;ALG=PROD;AF=0.001094;NSAMP=32;MSQ=23.34;AC=32;AN=29246;NFAM=31
chr5	4913751	4913770	chr5	4914164	4914180	351813	1114.46	+	-	BND	LOW	351813_1	N	N[chr5:4914172[	351813_2	N	]chr5:4913761]N	SVTYPE=BND;POS=4913761;STRANDS=+-:15;CIPOS=-10,9;CIEND=-7,9;CIPOS95=0,0;CIEND95=0,0;MATEID=351813_2;EVENT=351813;SU=15;PE=2;SR=13;ALG=PROD;AF=0.0009232;NSAMP=27;MSQ=34.25;RECLASSIFIED;AC=27;AN=29246;NFAM=27	SVTYPE=BND;POS=4914172;STRANDS=+-:15;CIPOS=-7,9;CIEND=-10,9;CIPOS95=0,0;CIEND95=0,0;MATEID=351813_1;EVENT=351813;SECONDARY;SU=15;PE=2;SR=13;ALG=PROD;AF=0.0009232;NSAMP=27;MSQ=34.25;RECLASSIFIED;AC=27;AN=29246;NFAM=27
chr5	4953603	4953622	chr5	5261221	5261240	515752	129.7	-	+	DUP	PASS	515752	N	<DUP>	.	.	.	SVTYPE=DUP;POS=4953613;SVLEN=307618;END=5261231;STRANDS=-+:12;CIPOS=-10,9;CIEND=-10,9;CIPOS95=0,0;CIEND95=0,0;SU=12;PE=6;SR=6;ALG=PROD;AF=3.419e-05;NSAMP=1;MSQ=129.39;AC=1;AN=29246;NFAM=1	.
chr5	4982686	4982798	chr5	4983789	4983849	590781	40.36	+	+	INV	LOW	590781	N	<INV>	.	.	.	SVTYPE=INV;POS=4982696;SVLEN=1103;END=4983799;STRANDS=++:4,--:2;IMPRECISE;CIPOS=-10,102;CIEND=-10,50;CIPOS95=-1,85;CIEND95=0,41;SU=6;PE=6;SR=0;ALG=PROD;AF=0.0001026;NSAMP=3;MSQ=13.37;AC=3;AN=29246;NFAM=3	.
chr5	5034359	5034378	chr5	5034431	5034450	351821	5035.18	+	-	BND	PASS	351821_1	N	N[chr5:5034442[	351821_2	N	]chr5:5034369]N	SVTYPE=BND;POS=5034369;STRANDS=+-:189;CIPOS=-10,9;CIEND=-10,9;CIPOS95=0,0;CIEND95=0,0;MATEID=351821_2;EVENT=351821;SU=189;PE=0;SR=189;ALG=PROD;AF=0.0004787;NSAMP=14;MSQ=309.78;RECLASSIFIED;AC=14;AN=29246;NFAM=14	SVTYPE=BND;POS=5034442;STRANDS=+-:189;CIPOS=-10,9;CIEND=-10,9;CIPOS95=0,0;CIEND95=0,0;MATEID=351821_1;EVENT=351821;SECONDARY;SU=189;PE=0;SR=189;ALG=PROD;AF=0.0004787;NSAMP=14;MSQ=309.78;RECLASSIFIED;AC=14;AN=29246;NFAM=14
chr5	5036405	5037186	chr7	151316590	151317335	90067	436.39	-	+	BND	LOW	90067_1	N	]chr7:151316649]N	90067_2	N	N[chr5:5037022[	SVTYPE=BND;POS=5037022;STRANDS=-+:38;IMPRECISE;CIPOS=-616,165;CIEND=-59,686;CIPOS95=-120,120;CIEND95=-59,161;MATEID=90067_2;EVENT=90067;SU=38;PE=38;SR=0;ALG=SUM;AF=0.0002735;NSAMP=8;MSQ=41.3;AC=8;AN=29246;NFAM=8	SVTYPE=BND;POS=151316649;STRANDS=-+:38;IMPRECISE;CIPOS=-59,686;CIEND=-616,165;CIPOS95=-59,161;CIEND95=-120,120;MATEID=90067_1;EVENT=90067;SECONDARY;SU=38;PE=38;SR=0;ALG=SUM;AF=0.0002735;NSAMP=8;MSQ=41.3;AC=8;AN=29246;NFAM=8
chr5	5036822	5037223	chr7	151315881	151316523	90068	32.75	+	-	BND	LOW	90068_1	N	N[chr7:151316495[	90068_2	N	]chr5:5036852]N	SVTYPE=BND;POS=5036852;STRANDS=+-:4;IMPRECISE;CIPOS=-30,371;CIEND=-613,29;CIPOS95=-30,101;CIEND95=-139,29;MATEID=90068_2;EVENT=90068;SU=4;PE=4;SR=0;ALG=PROD;AF=3.419e-05;NSAMP=1;MSQ=32.75;AC=1;AN=29246;NFAM=1	SVTYPE=BND;POS=151316495;STRANDS=+-:4;IMPRECISE;CIPOS=-613,29;CIEND=-30,371;CIPOS95=-139,29;CIEND95=-30,101;MATEID=90068_1;EVENT=90068;SECONDARY;SU=4;PE=4;SR=0;ALG=PROD;AF=3.419e-05;NSAMP=1;MSQ=32.75;AC=1;AN=29246;NFAM=1
chr5	5037024	5037043	chr14	84166367	84166386	85768	490.59	+	-	BND	LOW	85768_1	N	N[chr14:84166378[	85768_2	N	]chr5:5037034]N	SVTYPE=BND;POS=5037034;STRANDS=+-:37;CIPOS=-10,9;CIEND=-10,9;CIPOS95=0,0;CIEND95=0,0;MATEID=85768_2;EVENT=85768;SU=37;PE=17;SR=20;ALG=PROD;AF=0.0003077;NSAMP=9;MSQ=36.28;AC=9;AN=29246;NFAM=9	SVTYPE=BND;POS=84166378;STRANDS=+-:37;CIPOS=-10,9;CIEND=-10,9;CIPOS95=0,0;CIEND95=0,0;MATEID=85768_1;EVENT=85768;SECONDARY;SU=37;PE=17;SR=20;ALG=PROD;AF=0.0003077;NSAMP=9;MSQ=36.28;AC=9;AN=29246;NFAM=9
chr5	5043338	5043357	chr18	22130272	22130291	87114	105.37	+	+	BND	LOW	87114_1	N	N]chr18:22130282]	87114_2	N	N]chr5:5043348]	SVTYPE=BND;POS=5043348;STRANDS=++:4;IMPRECISE;CIPOS=-10,9;CIEND=-10,9;CIPOS95=-1,1;CIEND95=-1,1;MATEID=87114_2;EVENT=87114;SU=4;PE=2;SR=2;ALG=PROD;AF=0.0001368;NSAMP=4;MSQ=21.93;AC=4;AN=29246;NFAM=4	SVTYPE=BND;POS=22130282;STRANDS=++:4;IMPRECISE;CIPOS=-10,9;CIEND=-10,9;CIPOS95=-1,1;CIEND95=-1,1;MATEID=87114_1;EVENT=87114;SECONDARY;SU=4;PE=2;SR=2;ALG=PROD;AF=0.0001368;NSAMP=4;MSQ=21.93;AC=4;AN=29246;NFAM=4
chr5	5049807	5049855	chr5	5071217	5071273	515756	874.35	-	+	DUP	PASS	515756	N	<DUP>	.	.	.	SVTYPE=DUP;POS=5049827;SVLEN=21420;END=5071247;STRANDS=-+:90;CIPOS=-20,28;CIEND=-30,26;CIPOS95=0,0;CIEND95=0,0;SU=90;PE=55;SR=35;ALG=PROD;AF=0.0001026;NSAMP=3;MSQ=291.32;AC=3;AN=29246;NFAM=3	.
chr5	5063153	5063158	chr5	5063975	5063979	351823	488.5	+	-	DEL	PASS	351823	N	<DEL>	.	.	.	SVTYPE=DEL;POS=5063156;SVLEN=-822;END=5063978;STRANDS=+-:24;CIPOS=-3,2;CIEND=-3,1;CIPOS95=0,0;CIEND95=0,0;SU=24;PE=14;SR=10;ALG=PROD;AF=3.419e-05;NSAMP=1;MSQ=488.5;AC=1;AN=29246;NFAM=1	.
chr5	5069147	5069200	chr5	5077291	5077344	351824	1099.92	+	-	DEL	PASS	351824	N	<DEL>	.	.	.	SVTYPE=DEL;POS=5069173;SVLEN=-8147;END=5077320;STRANDS=+-:45;CIPOS=-26,27;CIEND=-29,24;CIPOS95=0,0;CIEND95=0,0;SU=45;PE=30;SR=15;ALG=PROD;AF=6.839e-05;NSAMP=2;MSQ=549.96;AC=2;AN=29246;NFAM=1	.
chr5	5076498	5076504	chr5	5076788	5076793	351825	6606.13	+	-	BND	PASS	351825_1	N	N[chr5:5076792[	351825_2	N	]chr5:5076502]N	SVTYPE=BND;POS=5076502;STRANDS=+-:155;CIPOS=-4,2;CIEND=-3,2;CIPOS95=0,0;CIEND95=0,0;MATEID=351825_2;EVENT=351825;SU=155;PE=14;SR=141;ALG=PROD;AF=0.0005129;NSAMP=15;MSQ=383.98;RECLASSIFIED;AC=15;AN=29246;NFAM=15	SVTYPE=BND;POS=5076792;STRANDS=+-:155;CIPOS=-3,2;CIEND=-4,2;CIPOS95=0,0;CIEND95=0,0;MATEID=351825_1;EVENT=351825;SECONDARY;SU=155;PE=14;SR=141;ALG=PROD;AF=0.0005129;NSAMP=15;MSQ=383.98;RECLASSIFIED;AC=15;AN=29246;NFAM=15
chr5	5076749	5076766	chrX	32042037	32042054	91445	808.85	-	-	BND	LOW	91445_1	N	[chrX:32042047[N	91445_2	N	[chr5:5076759[N	SVTYPE=BND;POS=5076759;STRANDS=--:4;CIPOS=-9,8;CIEND=-9,8;CIPOS95=0,0;CIEND95=0,0;MATEID=91445_2;EVENT=91445;SU=4;PE=0;SR=4;ALG=PROD;AF=0.001197;NSAMP=28;MSQ=21.84;AC=35;AN=29246;NFAM=28	SVTYPE=BND;POS=32042047;STRANDS=--:4;CIPOS=-9,8;CIEND=-9,8;CIPOS95=0,0;CIEND95=0,0;MATEID=91445_1;EVENT=91445;SECONDARY;SU=4;PE=0;SR=4;ALG=PROD;AF=0.001197;NSAMP=28;MSQ=21.84;AC=35;AN=29246;NFAM=28
chr5	5078913	5078923	chr5	5091236	5091255	515757	340.67	-	+	DUP	PASS	515757	N	<DUP>	.	.	.	SVTYPE=DUP;POS=5078921;SVLEN=12325;END=5091246;STRANDS=-+:26;CIPOS=-8,2;CIEND=-10,9;CIPOS95=0,0;CIEND95=0,0;SU=26;PE=22;SR=4;ALG=PROD;AF=6.839e-05;NSAMP=1;MSQ=340.32;AC=2;AN=29246;NFAM=1	.
chr5	5082813	5083264	chr6	32504453	32504836	88696	1615.7	+	-	BND	LOW	88696_1	N	N[chr6:32504802[	88696_2	N	]chr5:5082820]N	SVTYPE=BND;POS=5082820;STRANDS=+-:28;IMPRECISE;CIPOS=-7,444;CIEND=-348,35;CIPOS95=-7,85;CIEND95=-24,24;MATEID=88696_2;EVENT=88696;SU=28;PE=28;SR=0;ALG=PROD;AF=0.001573;NSAMP=46;MSQ=21.44;AC=46;AN=29246;NFAM=46	SVTYPE=BND;POS=32504802;STRANDS=+-:28;IMPRECISE;CIPOS=-348,35;CIEND=-7,444;CIPOS95=-24,24;CIEND95=-7,85;MATEID=88696_1;EVENT=88696;SECONDARY;SU=28;PE=28;SR=0;ALG=PROD;AF=0.001573;NSAMP=46;MSQ=21.44;AC=46;AN=29246;NFAM=46
chr5	5084601	5084619	chr5	5087034	5087053	351826	2301.54	+	-	DEL	PASS	351826	N	<DEL>	.	.	.	SVTYPE=DEL;POS=5084610;SVLEN=-2434;END=5087044;STRANDS=+-:99;CIPOS=-9,9;CIEND=-10,9;CIPOS95=0,0;CIEND95=0,0;SU=99;PE=58;SR=41;ALG=PROD;AF=0.0001368;NSAMP=4;MSQ=471.98;AC=4;AN=29246;NFAM=3	.
chr5	5095751	5095767	chr5	5095919	5095938	351827	225.6	+	-	BND	LOW	351827_1	N	N[chr5:5095930[	351827_2	N	]chr5:5095761]N	SVTYPE=BND;POS=5095761;STRANDS=+-:8;CIPOS=-10,6;CIEND=-10,9;CIPOS95=0,0;CIEND95=0,0;MATEID=351827_2;EVENT=351827;SU=8;PE=0;SR=8;ALG=PROD;AF=3.419e-05;NSAMP=1;MSQ=224.93;RECLASSIFIED;AC=1;AN=29246;NFAM=1	SVTYPE=BND;POS=5095930;STRANDS=+-:8;CIPOS=-10,9;CIEND=-10,6;CIPOS95=0,0;CIEND95=0,0;MATEID=351827_1;EVENT=351827;SECONDARY;SU=8;PE=0;SR=8;ALG=PROD;AF=3.419e-05;NSAMP=1;MSQ=224.93;RECLASSIFIED;AC=1;AN=29246;NFAM=1
chr5	5105360	5105402	chr5	5109601	5109645	351828	1453.67	+	-	DEL	PASS	351828	N	<DEL>	.	.	.	SVTYPE=DEL;POS=5105382;SVLEN=-4242;END=5109624;STRANDS=+-:63;CIPOS=-22,20;CIEND=-23,21;CIPOS95=0,0;CIEND95=0,0;SU=63;PE=40;SR=23;ALG=PROD;AF=6.839e-05;NSAMP=2;MSQ=726.84;AC=2;AN=29246;NFAM=1	.
chr5	5107740	5107740	chr5	5109775	5109775	351829	360920.0	+	-	DEL	PASS	351829	N	<DEL>	.	.	.	SVTYPE=DEL;POS=5107740;SVLEN=-2035;END=5109775;STRANDS=+-:15163;CIPOS=0,0;CIEND=0,0;CIPOS95=0,0;CIEND95=0,0;SU=15163;PE=9313;SR=5850;ALG=PROD;AF=0.01764;NSAMP=504;MSQ=468.4;MEDGQR=4.47;Q10GQR=4.25;AC=516;AN=29246;NFAM=497	.
chr5	5122314	5122333	chr5	5122395	5122414	351830	143.54	+	-	DEL	PASS	351830	N	<DEL>	.	.	.	SVTYPE=DEL;POS=5122324;SVLEN=-81;END=5122405;STRANDS=+-:5;CIPOS=-10,9;CIEND=-10,9;CIPOS95=0,0;CIEND95=0,0;SU=5;PE=0;SR=5;ALG=PROD;AF=3.419e-05;NSAMP=1;MSQ=140.83;AC=1;AN=29246;NFAM=1	.
chr5	5151683	5151700	chr9	111836101	111836118	91113	4.73	-	+	BND	LOW	91113_1	N	]chr9:111836110]N	91113_2	N	N[chr5:5151693[	SVTYPE=BND;POS=5151693;STRANDS=-+:4;CIPOS=-9,8;CIEND=-9,8;CIPOS95=0,0;CIEND95=0,0;MATEID=91113_2;EVENT=91113;SU=4;PE=0;SR=4;ALG=PROD;AF=3.419e-05;NSAMP=1;MSQ=4.73;AC=1;AN=29246;NFAM=1	SVTYPE=BND;POS=111836110;STRANDS=-+:4;CIPOS=-9,8;CIEND=-9,8;CIPOS95=0,0;CIEND95=0,0;MATEID=91113_1;EVENT=91113;SECONDARY;SU=4;PE=0;SR=4;ALG=PROD;AF=3.419e-05;NSAMP=1;MSQ=4.73;AC=1;AN=29246;NFAM=1
chr5	5163191	5163210	chr5	5163995	5164010	351832	272.58	+	-	DEL	PASS	351832	N	<DEL>	.	.	.	SVTYPE=DEL;POS=5163201;SVLEN=-804;END=5164005;STRANDS=+-:12;IMPRECISE;CIPOS=-10,9;CIEND=-10,5;CIPOS95=-1,1;CIEND95=-1,0;SU=12;PE=9;SR=3;ALG=PROD;AF=3.419e-05;NSAMP=1;MSQ=272.58;AC=1;AN=29246;NFAM=1	.
chr5	5164810	5165035	chr5	5170001	5170491	351833	485.43	+	-	DEL	PASS	351833	N	<DEL>	.	.	.	SVTYPE=DEL;POS=5164820;SVLEN=-5662;END=5170482;STRANDS=+-:19;IMPRECISE;CIPOS=-10,215;CIEND=-481,9;CIPOS95=-1,38;CIEND95=-80,0;SU=19;PE=19;SR=0;ALG=PROD;AF=3.419e-05;NSAMP=1;MSQ=485.43;AC=1;AN=29246;NFAM=1	.
chr5	5168614	5168633	chr11	81173841	81173860	84061	1426.64	-	+	BND	LOW	84061_1	N	]chr11:81173851]N	84061_2	N	N[chr5:5168625[	SVTYPE=BND;POS=5168625;STRANDS=-+:18;CIPOS=-10,9;CIEND=-10,9;CIPOS95=0,0;CIEND95=0,0;MATEID=84061_2;EVENT=84061;SU=18;PE=0;SR=18;ALG=PROD;AF=0.001128;NSAMP=33;MSQ=21.89;AC=33;AN=29246;NFAM=33	SVTYPE=BND;POS=81173851;STRANDS=-+:18;CIPOS=-10,9;CIEND=-10,9;CIPOS95=0,0;CIEND95=0,0;MATEID=84061_1;EVENT=84061;SECONDARY;SU=18;PE=0;SR=18;ALG=PROD;AF=0.001128;NSAMP=33;MSQ=21.89;AC=33;AN=29246;NFAM=33
chr5	5178126	5178182	chr5	5178498	5178554	351834	1757.0	+	-	BND	LOW	351834_1	N	N[chr5:5178528[	351834_2	N	]chr5:5178154]N	SVTYPE=BND;POS=5178154;STRANDS=+-:16;CIPOS=-28,28;CIEND=-29,27;CIPOS95=0,0;CIEND95=0,0;MATEID=351834_2;EVENT=351834;SU=16;PE=8;SR=8;ALG=PROD;AF=0.001265;NSAMP=37;MSQ=43.46;RECLASSIFIED;AC=37;AN=29246;NFAM=37	SVTYPE=BND;POS=5178528;STRANDS=+-:16;CIPOS=-29,27;CIEND=-28,28;CIPOS95=0,0;CIEND95=0,0;MATEID=351834_1;EVENT=351834;SECONDARY;SU=16;PE=8;SR=8;ALG=PROD;AF=0.001265;NSAMP=37;MSQ=43.46;RECLASSIFIED;AC=37;AN=29246;NFAM=37
chr5	5186292	5186309	chr14	85157935	85157952	85772	30.19	-	+	BND	LOW	85772_1	N	]chr14:85157944]N	85772_2	N	N[chr5:5186302[	SVTYPE=BND;POS=5186302;STRANDS=-+:4;CIPOS=-9,8;CIEND=-9,8;CIPOS95=0,0;CIEND95=0,0;MATEID=85772_2;EVENT=85772;SU=4;PE=0;SR=4;ALG=PROD;AF=6.839e-05;NSAMP=2;MSQ=7.02;AC=2;AN=29246;NFAM=2	SVTYPE=BND;POS=85157944;STRANDS=-+:4;CIPOS=-9,8;CIEND=-9,8;CIPOS95=0,0;CIEND95=0,0;MATEID=85772_1;EVENT=85772;SECONDARY;SU=4;PE=0;SR=4;ALG=PROD;AF=6.839e-05;NSAMP=2;MSQ=7.02;AC=2;AN=29246;NFAM=2
chr5	5186292	5186309	chr18	2684724	2684741	87050	1502.08	-	+	BND	LOW	87050_1	N	]chr18:2684733]N	87050_2	N	N[chr5:5186302[	SVTYPE=BND;POS=5186302;STRANDS=-+:4;CIPOS=-9,8;CIEND=-9,8;CIPOS95=0,0;CIEND95=0,0;MATEID=87050_2;EVENT=87050;SU=4;PE=0;SR=4;ALG=PROD;AF=0.001539;NSAMP=45;MSQ=20.53;AC=45;AN=29246;NFAM=44	SVTYPE=BND;POS=2684733;STRANDS=-+:4;CIPOS=-9,8;CIEND=-9,8;CIPOS95=0,0;CIEND95=0,0;MATEID=87050_1;EVENT=87050;SECONDARY;SU=4;PE=0;SR=4;ALG=PROD;AF=0.001539;NSAMP=45;MSQ=20.53;AC=45;AN=29246;NFAM=44
chr5	5186295	5186306	chr6	137307635	137307646	89272	2043.2	-	+	BND	LOW	89272_1	N	]chr6:137307641]N	89272_2	N	N[chr5:5186302[	SVTYPE=BND;POS=5186302;STRANDS=-+:42;CIPOS=-6,5;CIEND=-6,5;CIPOS95=0,0;CIEND95=0,0;MATEID=89272_2;EVENT=89272;SU=42;PE=0;SR=42;ALG=PROD;AF=0.002188;NSAMP=64;MSQ=22.98;AC=64;AN=29246;NFAM=64	SVTYPE=BND;POS=137307641;STRANDS=-+:42;CIPOS=-6,5;CIEND=-6,5;CIPOS95=0,0;CIEND95=0,0;MATEID=89272_1;EVENT=89272;SECONDARY;SU=42;PE=0;SR=42;ALG=PROD;AF=0.002188;NSAMP=64;MSQ=22.98;AC=64;AN=29246;NFAM=64
chr5	5186296	5186305	chr6	32975305	32975314	88738	39.41	-	+	BND	LOW	88738_1	N	]chr6:32975310]N	88738_2	N	N[chr5:5186302[	SVTYPE=BND;POS=5186302;STRANDS=-+:7;CIPOS=-5,4;CIEND=-5,4;CIPOS95=0,0;CIEND95=0,0;MATEID=88738_2;EVENT=88738;SU=7;PE=0;SR=7;ALG=PROD;AF=6.839e-05;NSAMP=2;MSQ=19.27;AC=2;AN=29246;NFAM=2	SVTYPE=BND;POS=32975310;STRANDS=-+:7;CIPOS=-5,4;CIEND=-5,4;CIPOS95=0,0;CIEND95=0,0;MATEID=88738_1;EVENT=88738;SECONDARY;SU=7;PE=0;SR=7;ALG=PROD;AF=6.839e-05;NSAMP=2;MSQ=19.27;AC=2;AN=29246;NFAM=2
chr5	5227508	5227525	chr7	103983884	103983899	89881	52.6	-	+	BND	LOW	89881_1	N	]chr7:103983891]N	89881_2	N	N[chr5:5227518[	SVTYPE=BND;POS=5227518;STRANDS=-+:4;IMPRECISE;CIPOS=-9,8;CIEND=-7,8;CIPOS95=0,0;CIEND95=-1,3;MATEID=89881_2;EVENT=89881;SU=4;PE=0;SR=4;ALG=PROD;AF=6.839e-05;NSAMP=2;MSQ=25.4;AC=2;AN=29246;NFAM=2	SVTYPE=BND;POS=103983891;STRANDS=-+:4;IMPRECISE;CIPOS=-7,8;CIEND=-9,8;CIPOS95=-1,3;CIEND95=0,0;MATEID=89881_1;EVENT=89881;SECONDARY;SU=4;PE=0;SR=4;ALG=PROD;AF=6.839e-05;NSAMP=2;MSQ=25.4;AC=2;AN=29246;NFAM=2
chr5	5250680	5250737	chr19	43269714	43269771	87769	857.66	-	-	BND	LOW	87769_1	N	[chr19:43269744[N	87769_2	N	[chr5:5250710[N	SVTYPE=BND;POS=5250710;STRANDS=--:12;CIPOS=-29,28;CIEND=-29,28;CIPOS95=0,0;CIEND95=0,0;MATEID=87769_2;EVENT=87769;SU=12;PE=0;SR=12;ALG=PROD;AF=0.001128;NSAMP=33;MSQ=16.62;AC=33;AN=29246;NFAM=33	SVTYPE=BND;POS=43269744;STRANDS=--:12;CIPOS=-29,28;CIEND=-29,28;CIPOS95=0,0;CIEND95=0,0;MATEID=87769_1;EVENT=87769;SECONDARY;SU=12;PE=0;SR=12;ALG=PROD;AF=0.001128;NSAMP=33;MSQ=16.62;AC=33;AN=29246;NFAM=33
chr5	5250700	5250717	chr5	38665094	38665111	590785	53.87	-	-	BND	LOW	590785_1	N	[chr5:38665104[N	590785_2	N	[chr5:5250710[N	SVTYPE=BND;POS=5250710;STRANDS=--:4;CIPOS=-9,8;CIEND=-9,8;CIPOS95=0,0;CIEND95=0,0;MATEID=590785_2;EVENT=590785;SU=4;PE=0;SR=4;ALG=PROD;AF=0.0001026;NSAMP=3;MSQ=15.27;AC=3;AN=29246;NFAM=3	SVTYPE=BND;POS=38665104;STRANDS=--:4;CIPOS=-9,8;CIEND=-9,8;CIPOS95=0,0;CIEND95=0,0;MATEID=590785_1;EVENT=590785;SECONDARY;SU=4;PE=0;SR=4;ALG=PROD;AF=0.0001026;NSAMP=3;MSQ=15.27;AC=3;AN=29246;NFAM=3
chr5	5250703	5250714	chr18	3535107	3535118	87060	657.43	-	+	BND	LOW	87060_1	N	]chr18:3535113]N	87060_2	N	N[chr5:5250710[	SVTYPE=BND;POS=5250710;STRANDS=-+:62;CIPOS=-6,5;CIEND=-6,5;CIPOS95=0,0;CIEND95=0,0;MATEID=87060_2;EVENT=87060;SU=62;PE=0;SR=62;ALG=PROD;AF=0.0005129;NSAMP=15;MSQ=21.21;AC=15;AN=29246;NFAM=15	SVTYPE=BND;POS=3535113;STRANDS=-+:62;CIPOS=-6,5;CIEND=-6,5;CIPOS95=0,0;CIEND95=0,0;MATEID=87060_1;EVENT=87060;SECONDARY;SU=62;PE=0;SR=62;ALG=PROD;AF=0.0005129;NSAMP=15;MSQ=21.21;AC=15;AN=29246;NFAM=15
chr5	5281420	5281508	chr5	5282292	5282359	590786	359.91	+	+	INV	LOW	590786	N	<INV>	.	.	.	SVTYPE=INV;POS=5281462;SVLEN=860;END=5282322;STRANDS=++:14,--:3;IMPRECISE;CIPOS=-42,46;CIEND=-30,37;CIPOS95=-17,17;CIEND95=-9,9;SU=17;PE=17;SR=0;ALG=PROD;AF=0.0003077;NSAMP=9;MSQ=39.77;RETAINED;AC=9;AN=29246;NFAM=9	.
chr5	5281964	5282023	chr5	5282223	5282268	351838	923.93	+	-	BND	PASS	351838_1	N	N[chr5:5282247[	351838_2	N	]chr5:5281994]N	SVTYPE=BND;POS=5281994;STRANDS=+-:27;CIPOS=-30,29;CIEND=-23,22;CIPOS95=0,0;CIEND95=0,0;MATEID=351838_2;EVENT=351838;SU=27;PE=1;SR=26;ALG=PROD;AF=6.839e-05;NSAMP=2;MSQ=460.07;RECLASSIFIED;AC=2;AN=29246;NFAM=2	SVTYPE=BND;POS=5282247;STRANDS=+-:27;CIPOS=-23,22;CIEND=-30,29;CIPOS95=0,0;CIEND95=0,0;MATEID=351838_1;EVENT=351838;SECONDARY;SU=27;PE=1;SR=26;ALG=PROD;AF=6.839e-05;NSAMP=2;MSQ=460.07;RECLASSIFIED;AC=2;AN=29246;NFAM=2
chr5	5282426	5282473	chr5	5282625	5282672	351839	645.91	+	-	BND	LOW	351839_1	N	N[chr5:5282650[	351839_2	N	]chr5:5282450]N	SVTYPE=BND;POS=5282450;STRANDS=+-:16;CIPOS=-24,23;CIEND=-24,23;CIPOS95=0,0;CIEND95=0,0;MATEID=351839_2;EVENT=351839;SU=16;PE=0;SR=16;ALG=PROD;AF=0.0001368;NSAMP=4;MSQ=161.02;RECLASSIFIED;AC=4;AN=29246;NFAM=4	SVTYPE=BND;POS=5282650;STRANDS=+-:16;CIPOS=-24,23;CIEND=-24,23;CIPOS95=0,0;CIEND95=0,0;MATEID=351839_1;EVENT=351839;SECONDARY;SU=16;PE=0;SR=16;ALG=PROD;AF=0.0001368;NSAMP=4;MSQ=161.02;RECLASSIFIED;AC=4;AN=29246;NFAM=4
chr5	5304550	5305004	chr5	5305438	5305866	515758	861391.0	-	+	DUP	PASS	515758	N	<DUP>	.	.	.	SVTYPE=DUP;POS=5304995;SVLEN=453;END=5305448;STRANDS=-+:5;IMPRECISE;CIPOS=-445,9;CIEND=-10,418;CIPOS95=-135,1;CIEND95=-2,122;SU=5;PE=5;SR=0;ALG=PROD;AF=0.2896;NSAMP=7862;MSQ=70.26;AC=8470;AN=29246;NFAM=7337	.
chr5	5305140	5305157	chr18	24840669	24840686	87140	9.4	-	-	BND	LOW	87140_1	N	[chr18:24840680[N	87140_2	N	[chr5:5305150[N	SVTYPE=BND;POS=5305150;STRANDS=--:4;IMPRECISE;CIPOS=-9,8;CIEND=-10,7;CIPOS95=0,0;CIEND95=-2,0;MATEID=87140_2;EVENT=87140;SU=4;PE=0;SR=4;ALG=PROD;AF=3.419e-05;NSAMP=1;MSQ=4.68;AC=1;AN=29246;NFAM=1	SVTYPE=BND;POS=24840680;STRANDS=--:4;IMPRECISE;CIPOS=-10,7;CIEND=-9,8;CIPOS95=-2,0;CIEND95=0,0;MATEID=87140_1;EVENT=87140;SECONDARY;SU=4;PE=0;SR=4;ALG=PROD;AF=3.419e-05;NSAMP=1;MSQ=4.68;AC=1;AN=29246;NFAM=1
chr5	5338693	5338960	chrX	16261119	16261476	91383	2051.54	+	+	BND	LOW	91383_1	N	N]chrX:16261129]	91383_2	N	N]chr5:5338703]	SVTYPE=BND;POS=5338703;STRANDS=++:61;IMPRECISE;CIPOS=-10,257;CIEND=-10,347;CIPOS95=-10,12;CIEND95=-10,60;MATEID=91383_2;EVENT=91383;SU=61;PE=61;SR=0;ALG=PROD;AF=0.001949;NSAMP=57;MSQ=35.34;AC=57;AN=29246;NFAM=57	SVTYPE=BND;POS=16261129;STRANDS=++:61;IMPRECISE;CIPOS=-10,347;CIEND=-10,257;CIPOS95=-10,60;CIEND95=-10,12;MATEID=91383_1;EVENT=91383;SECONDARY;SU=61;PE=61;SR=0;ALG=PROD;AF=0.001949;NSAMP=57;MSQ=35.34;AC=57;AN=29246;NFAM=57
chr5	5351129	5351134	chr5	5353717	5353722	590788	9009.6	+	+	BND	PASS	590788_1	N	N]chr5:5353720]	590788_2	N	N]chr5:5351132]	SVTYPE=BND;POS=5351132;STRANDS=++:521;CIPOS=-3,2;CIEND=-3,2;CIPOS95=0,0;CIEND95=0,0;MATEID=590788_2;EVENT=590788;SU=521;PE=333;SR=188;ALG=PROD;AF=0.001026;NSAMP=30;MSQ=278.95;AC=30;AN=29246;NFAM=30	SVTYPE=BND;POS=5353720;STRANDS=++:521;CIPOS=-3,2;CIEND=-3,2;CIPOS95=0,0;CIEND95=0,0;MATEID=590788_1;EVENT=590788;SECONDARY;SU=521;PE=333;SR=188;ALG=PROD;AF=0.001026;NSAMP=30;MSQ=278.95;AC=30;AN=29246;NFAM=30
chr5	5353236	5353238	chr5	5354818	5354820	590789	13483.0	-	-	BND	PASS	590789_1	N	[chr5:5354821[N	590789_2	N	[chr5:5353239[N	SVTYPE=BND;POS=5353239;STRANDS=--:653;CIPOS=-2,0;CIEND=-2,0;CIPOS95=0,0;CIEND95=0,0;MATEID=590789_2;EVENT=590789;SU=653;PE=382;SR=271;ALG=PROD;AF=0.001026;NSAMP=30;MSQ=422.26;AC=30;AN=29246;NFAM=30	SVTYPE=BND;POS=5354821;STRANDS=--:653;CIPOS=-2,0;CIEND=-2,0;CIPOS95=0,0;CIEND95=0,0;MATEID=590789_1;EVENT=590789;SECONDARY;SU=653;PE=382;SR=271;ALG=PROD;AF=0.001026;NSAMP=30;MSQ=422.26;AC=30;AN=29246;NFAM=30
chr5	5372790	5372790	chr5	5372851	5372851	351843	36516.9	+	-	BND	LOW	351843_1	N	N[chr5:5372852[	351843_2	N	]chr5:5372790]N	SVTYPE=BND;POS=5372790;STRANDS=+-:1370;CIPOS=0,0;CIEND=0,0;CIPOS95=0,0;CIEND95=0,0;MATEID=351843_2;EVENT=351843;SU=1370;PE=9;SR=1361;ALG=PROD;AF=0.004548;NSAMP=132;MSQ=217.93;RECLASSIFIED;AC=133;AN=29246;NFAM=130	SVTYPE=BND;POS=5372852;STRANDS=+-:1370;CIPOS=0,0;CIEND=0,0;CIPOS95=0,0;CIEND95=0,0;MATEID=351843_1;EVENT=351843;SECONDARY;SU=1370;PE=9;SR=1361;ALG=PROD;AF=0.004548;NSAMP=132;MSQ=217.93;RECLASSIFIED;AC=133;AN=29246;NFAM=130
chr5	5375603	5375605	chr5	5378266	5378267	351844	45586.8	+	-	BND	PASS	351844_1	N	N[chr5:5378268[	351844_2	N	]chr5:5375604]N	SVTYPE=BND;POS=5375604;STRANDS=+-:1950;CIPOS=-1,1;CIEND=-1,0;CIPOS95=0,0;CIEND95=0,0;MATEID=351844_2;EVENT=351844;SU=1950;PE=1143;SR=807;ALG=PROD;AF=0.00171;NSAMP=50;MSQ=519.13;RECLASSIFIED;AC=50;AN=29246;NFAM=47	SVTYPE=BND;POS=5378268;STRANDS=+-:1950;CIPOS=-1,0;CIEND=-1,1;CIPOS95=0,0;CIEND95=0,0;MATEID=351844_1;EVENT=351844;SECONDARY;SU=1950;PE=1143;SR=807;ALG=PROD;AF=0.00171;NSAMP=50;MSQ=519.13;RECLASSIFIED;AC=50;AN=29246;NFAM=47
chr5	5383627	5383646	chr5	5383728	5383747	351845	260.76	+	-	DEL	PASS	351845	N	<DEL>	.	.	.	SVTYPE=DEL;POS=5383637;SVLEN=-101;END=5383738;STRANDS=+-:8;CIPOS=-10,9;CIEND=-10,9;CIPOS95=0,0;CIEND95=0,0;SU=8;PE=0;SR=8;ALG=PROD;AF=3.419e-05;NSAMP=1;MSQ=260.75;AC=1;AN=29246;NFAM=1	.
chr5	5391597	5392204	chr5	7464786	7465197	590790	72.6	-	-	BND	LOW	590790_1	N	[chr5:7465169[N	590790_2	N	[chr5:5392176[N	SVTYPE=BND;POS=5392176;STRANDS=--:13;IMPRECISE;CIPOS=-578,29;CIEND=-382,29;CIPOS95=-143,29;CIEND95=-51,29;MATEID=590790_2;EVENT=590790;SU=13;PE=13;SR=0;ALG=PROD;AF=6.839e-05;NSAMP=2;MSQ=32.96;AC=2;AN=29246;NFAM=2	SVTYPE=BND;POS=7465169;STRANDS=--:13;IMPRECISE;CIPOS=-382,29;CIEND=-578,29;CIPOS95=-51,29;CIEND95=-143,29;MATEID=590790_1;EVENT=590790;SECONDARY;SU=13;PE=13;SR=0;ALG=PROD;AF=6.839e-05;NSAMP=2;MSQ=32.96;AC=2;AN=29246;NFAM=2
chr5	5391728	5392545	chr5	21471546	21472238	590792	946.68	-	-	BND	LOW	590792_1	N	[chr5:21472161[N	590792_2	N	[chr5:5392354[N	SVTYPE=BND;POS=5392354;STRANDS=--:103;IMPRECISE;CIPOS=-625,192;CIEND=-614,78;CIPOS95=-140,140;CIEND95=-230,78;MATEID=590792_2;EVENT=590792;SU=103;PE=103;SR=0;ALG=SUM;AF=0.0006839;NSAMP=20;MSQ=39.71;AC=20;AN=29246;NFAM=20	SVTYPE=BND;POS=21472161;STRANDS=--:103;IMPRECISE;CIPOS=-614,78;CIEND=-625,192;CIPOS95=-230,78;CIEND95=-140,140;MATEID=590792_1;EVENT=590792;SECONDARY;SU=103;PE=103;SR=0;ALG=SUM;AF=0.0006839;NSAMP=20;MSQ=39.71;AC=20;AN=29246;NFAM=20
chr5	5391941	5392789	chr5	21472311	21473142	590793	127.2	+	+	BND	LOW	590793_1	N	N]chr5:21472413]	590793_2	N	N]chr5:5392213]	SVTYPE=BND;POS=5392213;STRANDS=++:34;IMPRECISE;CIPOS=-272,576;CIEND=-102,729;CIPOS95=-204,204;CIEND95=-102,195;MATEID=590793_2;EVENT=590793;SU=34;PE=34;SR=0;ALG=SUM;AF=0.0001368;NSAMP=4;MSQ=22.4;AC=4;AN=29246;NFAM=4	SVTYPE=BND;POS=21472413;STRANDS=++:34;IMPRECISE;CIPOS=-102,729;CIEND=-272,576;CIPOS95=-102,195;CIEND95=-204,204;MATEID=590793_1;EVENT=590793;SECONDARY;SU=34;PE=34;SR=0;ALG=SUM;AF=0.0001368;NSAMP=4;MSQ=22.4;AC=4;AN=29246;NFAM=4
chr5	5392309	5392446	chr5	21472119	21472223	590794	766.2	+	+	INV	LOW	590794	N	<INV>	.	.	.	SVTYPE=INV;POS=5392397;SVLEN=16079777;END=21472174;STRANDS=++:5,--:8;IMPRECISE;CIPOS=-88,49;CIEND=-55,49;CIPOS95=-37,37;CIEND95=-6,6;SU=13;PE=13;SR=0;ALG=PROD;AF=0.0005471;NSAMP=16;MSQ=36.83;AC=16;AN=29246;NFAM=16	.
chr5	5392384	5392898	chr5	7464960	7465393	590791	30.63	+	+	BND	LOW	590791_1	N	N]chr5:7464990]	590791_2	N	N]chr5:5392414]	SVTYPE=BND;POS=5392414;STRANDS=++:7;IMPRECISE;CIPOS=-30,484;CIEND=-30,403;CIPOS95=-30,151;CIEND95=-30,99;MATEID=590791_2;EVENT=590791;SU=7;PE=7;SR=0;ALG=PROD;AF=3.419e-05;NSAMP=1;MSQ=29.68;AC=1;AN=29246;NFAM=1	SVTYPE=BND;POS=7464990;STRANDS=++:7;IMPRECISE;CIPOS=-30,403;CIEND=-30,484;CIPOS95=-30,99;CIEND95=-30,151;MATEID=590791_1;EVENT=590791;SECONDARY;SU=7;PE=7;SR=0;ALG=PROD;AF=3.419e-05;NSAMP=1;MSQ=29.68;AC=1;AN=29246;NFAM=1
chr5	5392453	5392471	chr5	13501432	13501450	515760	228253.0	-	+	BND	LOW	515760_1	N	]chr5:13501441]N	515760_2	N	N[chr5:5392464[	SVTYPE=BND;POS=5392464;STRANDS=-+:4;IMPRECISE;CIPOS=-10,8;CIEND=-9,9;CIPOS95=-1,0;CIEND95=-1,1;MATEID=515760_2;EVENT=515760;SU=4;PE=1;SR=3;ALG=PROD;AF=0.2339;NSAMP=6246;MSQ=20.08;RECLASSIFIED;AC=6841;AN=29246;NFAM=5880	SVTYPE=BND;POS=13501441;STRANDS=-+:4;IMPRECISE;CIPOS=-9,9;CIEND=-10,8;CIPOS95=-1,1;CIEND95=-1,0;MATEID=515760_1;EVENT=515760;SECONDARY;SU=4;PE=1;SR=3;ALG=PROD;AF=0.2339;NSAMP=6246;MSQ=20.08;RECLASSIFIED;AC=6841;AN=29246;NFAM=5880
chr5	5403881	5403890	chr5	5407214	5407223	351848	430.62	+	-	DEL	PASS	351848	N	<DEL>	.	.	.	SVTYPE=DEL;POS=5403885;SVLEN=-3336;END=5407221;STRANDS=+-:18;CIPOS=-4,5;CIEND=-7,2;CIPOS95=0,0;CIEND95=0,0;SU=18;PE=13;SR=5;ALG=PROD;AF=3.419e-05;NSAMP=1;MSQ=422.56;AC=1;AN=29246;NFAM=1	.
chr5	5422359	5422376	chr5	5426343	5426360	590795	17.79	-	-	BND	LOW	590795_1	N	[chr5:5426353[N	590795_2	N	[chr5:5422369[N	SVTYPE=BND;POS=5422369;STRANDS=--:4;CIPOS=-9,8;CIEND=-9,8;CIPOS95=0,0;CIEND95=0,0;MATEID=590795_2;EVENT=590795;SU=4;PE=0;SR=4;ALG=PROD;AF=3.419e-05;NSAMP=1;MSQ=17.79;AC=1;AN=29246;NFAM=1	SVTYPE=BND;POS=5426353;STRANDS=--:4;CIPOS=-9,8;CIEND=-9,8;CIPOS95=0,0;CIEND95=0,0;MATEID=590795_1;EVENT=590795;SECONDARY;SU=4;PE=0;SR=4;ALG=PROD;AF=3.419e-05;NSAMP=1;MSQ=17.79;AC=1;AN=29246;NFAM=1
chr5	5428012	5428015	chr5	5428790	5428794	351849	8586.88	+	-	BND	PASS	351849_1	N	N[chr5:5428794[	351849_2	N	]chr5:5428014]N	SVTYPE=BND;POS=5428014;STRANDS=+-:373;CIPOS=-2,1;CIEND=-3,1;CIPOS95=0,0;CIEND95=0,0;MATEID=351849_2;EVENT=351849;SU=373;PE=210;SR=163;ALG=PROD;AF=0.0005471;NSAMP=16;MSQ=480.67;RECLASSIFIED;AC=16;AN=29246;NFAM=14	SVTYPE=BND;POS=5428794;STRANDS=+-:373;CIPOS=-3,1;CIEND=-2,1;CIPOS95=0,0;CIEND95=0,0;MATEID=351849_1;EVENT=351849;SECONDARY;SU=373;PE=210;SR=163;ALG=PROD;AF=0.0005471;NSAMP=16;MSQ=480.67;RECLASSIFIED;AC=16;AN=29246;NFAM=14
chr5	5446193	5446252	chr5	5446463	5446517	351850	98.18	+	-	BND	LOW	351850_1	N	N[chr5:5446492[	351850_2	N	]chr5:5446223]N	SVTYPE=BND;POS=5446223;STRANDS=+-:10;CIPOS=-30,29;CIEND=-28,26;CIPOS95=0,0;CIEND95=0,0;MATEID=351850_2;EVENT=351850;SU=10;PE=0;SR=10;ALG=PROD;AF=0.0001368;NSAMP=4;MSQ=23;RECLASSIFIED;AC=4;AN=29246;NFAM=4	SVTYPE=BND;POS=5446492;STRANDS=+-:10;CIPOS=-28,26;CIEND=-30,29;CIPOS95=0,0;CIEND95=0,0;MATEID=351850_1;EVENT=351850;SECONDARY;SU=10;PE=0;SR=10;ALG=PROD;AF=0.0001368;NSAMP=4;MSQ=23;RECLASSIFIED;AC=4;AN=29246;NFAM=4
chr5	5455920	5455937	chr5	5456001	5456018	351851	113.84	+	-	DEL	PASS	351851	N	<DEL>	.	.	.	SVTYPE=DEL;POS=5455929;SVLEN=-81;END=5456010;STRANDS=+-:4;CIPOS=-9,8;CIEND=-9,8;CIPOS95=0,0;CIEND95=0,0;SU=4;PE=0;SR=4;ALG=PROD;AF=3.419e-05;NSAMP=1;MSQ=113.78;AC=1;AN=29246;NFAM=1	.
chr5	5472240	5472247	chr5	5472803	5472808	351852	561.12	+	-	BND	PASS	351852_1	N	N[chr5:5472808[	351852_2	N	]chr5:5472244]N	SVTYPE=BND;POS=5472244;STRANDS=+-:23;CIPOS=-4,3;CIEND=-4,1;CIPOS95=0,0;CIEND95=0,0;MATEID=351852_2;EVENT=351852;SU=23;PE=14;SR=9;ALG=PROD;AF=6.84e-05;NSAMP=2;MSQ=269.62;RECLASSIFIED;AC=2;AN=29240;NFAM=2	SVTYPE=BND;POS=5472808;STRANDS=+-:23;CIPOS=-4,1;CIEND=-4,3;CIPOS95=0,0;CIEND95=0,0;MATEID=351852_1;EVENT=351852;SECONDARY;SU=23;PE=14;SR=9;ALG=PROD;AF=6.84e-05;NSAMP=2;MSQ=269.62;RECLASSIFIED;AC=2;AN=29240;NFAM=2
chr5	5492616	5493042	chr12	3346152	3346769	84369	248.05	-	-	BND	LOW	84369_1	N	[chr12:3346721[N	84369_2	N	[chr5:5492994[N	SVTYPE=BND;POS=5492994;STRANDS=--:8;IMPRECISE;CIPOS=-377,49;CIEND=-568,49;CIPOS95=-73,49;CIEND95=-134,49;MATEID=84369_2;EVENT=84369;SU=8;PE=8;SR=0;ALG=PROD;AF=0.0004445;NSAMP=13;MSQ=13.7;AC=13;AN=29246;NFAM=13	SVTYPE=BND;POS=3346721;STRANDS=--:8;IMPRECISE;CIPOS=-568,49;CIEND=-377,49;CIPOS95=-134,49;CIEND95=-73,49;MATEID=84369_1;EVENT=84369;SECONDARY;SU=8;PE=8;SR=0;ALG=PROD;AF=0.0004445;NSAMP=13;MSQ=13.7;AC=13;AN=29246;NFAM=13
chr5	5492884	5492981	chr15	94813950	94814047	86209	1017.29	-	+	BND	LOW	86209_1	N	]chr15:94813999]N	86209_2	N	N[chr5:5492934[	SVTYPE=BND;POS=5492934;STRANDS=-+:8;CIPOS=-49,48;CIEND=-49,48;CIPOS95=0,0;CIEND95=0,0;MATEID=86209_2;EVENT=86209;SU=8;PE=0;SR=8;ALG=PROD;AF=0.001675;NSAMP=49;MSQ=11.83;AC=49;AN=29246;NFAM=49	SVTYPE=BND;POS=94813999;STRANDS=-+:8;CIPOS=-49,48;CIEND=-49,48;CIPOS95=0,0;CIEND95=0,0;MATEID=86209_1;EVENT=86209;SECONDARY;SU=8;PE=0;SR=8;ALG=PROD;AF=0.001675;NSAMP=49;MSQ=11.83;AC=49;AN=29246;NFAM=49
chr5	5492937	5492954	chr5	143973411	143973428	590796	897.84	-	-	BND	LOW	590796_1	N	[chr5:143973421[N	590796_2	N	[chr5:5492947[N	SVTYPE=BND;POS=5492947;STRANDS=--:4;CIPOS=-9,8;CIEND=-9,8;CIPOS95=0,0;CIEND95=0,0;MATEID=590796_2;EVENT=590796;SU=4;PE=0;SR=4;ALG=PROD;AF=0.001299;NSAMP=38;MSQ=14.75;AC=38;AN=29246;NFAM=38	SVTYPE=BND;POS=143973421;STRANDS=--:4;CIPOS=-9,8;CIEND=-9,8;CIPOS95=0,0;CIEND95=0,0;MATEID=590796_1;EVENT=590796;SECONDARY;SU=4;PE=0;SR=4;ALG=PROD;AF=0.001299;NSAMP=38;MSQ=14.75;AC=38;AN=29246;NFAM=38
chr5	5493019	5493543	chr10	113985653	113986113	83678	94.91	+	-	BND	LOW	83678_1	N	N[chr10:113986085[	83678_2	N	]chr5:5493049]N	SVTYPE=BND;POS=5493049;STRANDS=+-:9;IMPRECISE;CIPOS=-30,494;CIEND=-431,29;CIPOS95=-30,139;CIEND95=-86,29;MATEID=83678_2;EVENT=83678;SU=9;PE=9;SR=0;ALG=PROD;AF=0.0001026;NSAMP=3;MSQ=22.87;AC=3;AN=29246;NFAM=3	SVTYPE=BND;POS=113986085;STRANDS=+-:9;IMPRECISE;CIPOS=-431,29;CIEND=-30,494;CIPOS95=-86,29;CIEND95=-30,139;MATEID=83678_1;EVENT=83678;SECONDARY;SU=9;PE=9;SR=0;ALG=PROD;AF=0.0001026;NSAMP=3;MSQ=22.87;AC=3;AN=29246;NFAM=3
chr5	5493029	5493644	chr5	146368206	146368811	590797	84.27	+	+	BND	LOW	590797_1	N	N]chr5:146368216]	590797_2	N	N]chr5:5493037]	SVTYPE=BND;POS=5493037;STRANDS=++:4;IMPRECISE;CIPOS=-8,607;CIEND=-10,595;CIPOS95=0,216;CIEND95=-1,203;MATEID=590797_2;EVENT=590797;SU=4;PE=4;SR=0;ALG=PROD;AF=0.0001026;NSAMP=3;MSQ=8.55;AC=3;AN=29246;NFAM=3	SVTYPE=BND;POS=146368216;STRANDS=++:4;IMPRECISE;CIPOS=-10,595;CIEND=-8,607;CIPOS95=-1,203;CIEND95=0,216;MATEID=590797_1;EVENT=590797;SECONDARY;SU=4;PE=4;SR=0;ALG=PROD;AF=0.0001026;NSAMP=3;MSQ=8.55;AC=3;AN=29246;NFAM=3
chr5	5493039	5493087	chr15	94813925	94813984	86208	463.11	+	-	BND	LOW	86208_1	N	N[chr15:94813976[	86208_2	N	]chr5:5493047]N	SVTYPE=BND;POS=5493047;STRANDS=+-:46;CIPOS=-8,40;CIEND=-50,9;CIPOS95=0,0;CIEND95=0,0;MATEID=86208_2;EVENT=86208;SU=46;PE=39;SR=7;ALG=PROD;AF=0.0007864;NSAMP=23;MSQ=18.29;AC=23;AN=29246;NFAM=23	SVTYPE=BND;POS=94813976;STRANDS=+-:46;CIPOS=-50,9;CIEND=-8,40;CIPOS95=0,0;CIEND95=0,0;MATEID=86208_1;EVENT=86208;SECONDARY;SU=46;PE=39;SR=7;ALG=PROD;AF=0.0007864;NSAMP=23;MSQ=18.29;AC=23;AN=29246;NFAM=23
chr5	5503060	5503077	chr16	6500892	6500909	86271	1732.55	+	+	BND	LOW	86271_1	N	N]chr16:6500901]	86271_2	N	N]chr5:5503069]	SVTYPE=BND;POS=5503069;STRANDS=++:4;CIPOS=-9,8;CIEND=-9,8;CIPOS95=0,0;CIEND95=0,0;MATEID=86271_2;EVENT=86271;SU=4;PE=0;SR=4;ALG=PROD;AF=0.00147;NSAMP=43;MSQ=20.35;AC=43;AN=29246;NFAM=43	SVTYPE=BND;POS=6500901;STRANDS=++:4;CIPOS=-9,8;CIEND=-9,8;CIPOS95=0,0;CIEND95=0,0;MATEID=86271_1;EVENT=86271;SECONDARY;SU=4;PE=0;SR=4;ALG=PROD;AF=0.00147;NSAMP=43;MSQ=20.35;AC=43;AN=29246;NFAM=43
chr5	5520705	5521084	chr5	7268639	7268867	351854	5365.21	+	-	BND	LOW	351854_1	N	N[chr5:7268839[	351854_2	N	]chr5:5520714]N	SVTYPE=BND;POS=5520714;STRANDS=+-:25;IMPRECISE;CIPOS=-9,370;CIEND=-199,29;CIPOS95=-9,73;CIEND95=-20,20;MATEID=351854_2;EVENT=351854;SU=25;PE=25;SR=0;ALG=PROD;AF=0.00677;NSAMP=198;MSQ=22.54;RECLASSIFIED;AC=198;AN=29246;NFAM=198	SVTYPE=BND;POS=7268839;STRANDS=+-:25;IMPRECISE;CIPOS=-199,29;CIEND=-9,370;CIPOS95=-20,20;CIEND95=-9,73;MATEID=351854_1;EVENT=351854;SECONDARY;SU=25;PE=25;SR=0;ALG=PROD;AF=0.00677;NSAMP=198;MSQ=22.54;RECLASSIFIED;AC=198;AN=29246;NFAM=198
chr5	5548061	5548080	chr5	5549231	5549233	351855	815.32	+	-	DEL	PASS	351855	N	<DEL>	.	.	.	SVTYPE=DEL;POS=5548071;SVLEN=-1162;END=5549233;STRANDS=+-:33;CIPOS=-10,9;CIEND=-2,0;CIPOS95=0,0;CIEND95=0,0;SU=33;PE=21;SR=12;ALG=PROD;AF=3.419e-05;NSAMP=1;MSQ=815.32;AC=1;AN=29246;NFAM=1	.
chr5	5549141	5549158	chr15	69680157	69680174	86086	5816.4	-	+	BND	LOW	86086_1	N	]chr15:69680166]N	86086_2	N	N[chr5:5549151[	SVTYPE=BND;POS=5549151;STRANDS=-+:78;CIPOS=-9,8;CIEND=-9,8;CIPOS95=0,0;CIEND95=0,0;MATEID=86086_2;EVENT=86086;SU=78;PE=0;SR=78;ALG=PROD;AF=0.006223;NSAMP=182;MSQ=20.46;AC=182;AN=29246;NFAM=182	SVTYPE=BND;POS=69680166;STRANDS=-+:78;CIPOS=-9,8;CIEND=-9,8;CIPOS95=0,0;CIEND95=0,0;MATEID=86086_1;EVENT=86086;SECONDARY;SU=78;PE=0;SR=78;ALG=PROD;AF=0.006223;NSAMP=182;MSQ=20.46;AC=182;AN=29246;NFAM=182
chr5	5553112	5553112	chr6	149776328	149776328	89323	23013.6	-	+	BND	LOW	89323_1	N	]chr6:149776328]N	89323_2	N	N[chr5:5553113[	SVTYPE=BND;POS=5553113;STRANDS=-+:2434;CIPOS=0,0;CIEND=0,0;CIPOS95=0,0;CIEND95=0,0;MATEID=89323_2;EVENT=89323;SU=2434;PE=0;SR=2434;ALG=PROD;AF=0.01771;NSAMP=518;MSQ=27.18;AC=518;AN=29246;NFAM=513	SVTYPE=BND;POS=149776328;STRANDS=-+:2434;CIPOS=0,0;CIEND=0,0;CIPOS95=0,0;CIEND95=0,0;MATEID=89323_1;EVENT=89323;SECONDARY;SU=2434;PE=0;SR=2434;ALG=PROD;AF=0.01771;NSAMP=518;MSQ=27.18;AC=518;AN=29246;NFAM=513
chr5	5555127	5555132	chr5	5555206	5555211	351856	278.72	+	-	DEL	PASS	351856	N	<DEL>	.	.	.	SVTYPE=DEL;POS=5555130;SVLEN=-79;END=5555209;STRANDS=+-:11;CIPOS=-3,2;CIEND=-3,2;CIPOS95=0,0;CIEND95=0,0;SU=11;PE=0;SR=11;ALG=PROD;AF=3.419e-05;NSAMP=1;MSQ=278.72;AC=1;AN=29246;NFAM=1	.
chr5	5556451	5556470	chr20	19069310	19069329	87961	101.63	-	-	BND	LOW	87961_1	N	[chr20:19069321[N	87961_2	N	[chr5:5556462[N	SVTYPE=BND;POS=5556462;STRANDS=--:10;CIPOS=-10,9;CIEND=-10,9;CIPOS95=0,0;CIEND95=0,0;MATEID=87961_2;EVENT=87961;SU=10;PE=0;SR=10;ALG=PROD;AF=3.419e-05;NSAMP=1;MSQ=101.63;AC=1;AN=29246;NFAM=1	SVTYPE=BND;POS=19069321;STRANDS=--:10;CIPOS=-10,9;CIEND=-10,9;CIPOS95=0,0;CIEND95=0,0;MATEID=87961_1;EVENT=87961;SECONDARY;SU=10;PE=0;SR=10;ALG=PROD;AF=3.419e-05;NSAMP=1;MSQ=101.63;AC=1;AN=29246;NFAM=1
chr5	5561039	5561364	chr7	19978086	19978799	89480	23.64	+	+	BND	LOW	89480_1	N	N]chr7:19978096]	89480_2	N	N]chr5:5561049]	SVTYPE=BND;POS=5561049;STRANDS=++:4;IMPRECISE;CIPOS=-10,315;CIEND=-10,703;CIPOS95=-2,113;CIEND95=-2,149;MATEID=89480_2;EVENT=89480;SU=4;PE=4;SR=0;ALG=PROD;AF=6.839e-05;NSAMP=2;MSQ=9.39;AC=2;AN=29246;NFAM=2	SVTYPE=BND;POS=19978096;STRANDS=++:4;IMPRECISE;CIPOS=-10,703;CIEND=-10,315;CIPOS95=-2,149;CIEND95=-2,113;MATEID=89480_1;EVENT=89480;SECONDARY;SU=4;PE=4;SR=0;ALG=PROD;AF=6.839e-05;NSAMP=2;MSQ=9.39;AC=2;AN=29246;NFAM=2
chr5	5561161	5561178	chr5	110721675	110721692	590798	307.4	+	+	BND	LOW	590798_1	N	N]chr5:110721684]	590798_2	N	N]chr5:5561170]	SVTYPE=BND;POS=5561170;STRANDS=++:4;CIPOS=-9,8;CIEND=-9,8;CIPOS95=0,0;CIEND95=0,0;MATEID=590798_2;EVENT=590798;SU=4;PE=0;SR=4;ALG=PROD;AF=0.0005813;NSAMP=17;MSQ=10.17;AC=17;AN=29246;NFAM=17	SVTYPE=BND;POS=110721684;STRANDS=++:4;CIPOS=-9,8;CIEND=-9,8;CIPOS95=0,0;CIEND95=0,0;MATEID=590798_1;EVENT=590798;SECONDARY;SU=4;PE=0;SR=4;ALG=PROD;AF=0.0005813;NSAMP=17;MSQ=10.17;AC=17;AN=29246;NFAM=17
chr5	5566300	5566303	chr5	5570175	5570179	351857	7430.77	+	-	BND	PASS	351857_1	N	N[chr5:5570179[	351857_2	N	]chr5:5566302]N	SVTYPE=BND;POS=5566302;STRANDS=+-:310;CIPOS=-2,1;CIEND=-3,1;CIPOS95=0,0;CIEND95=0,0;MATEID=351857_2;EVENT=351857;SU=310;PE=181;SR=129;ALG=PROD;AF=0.0003761;NSAMP=11;MSQ=609.58;RECLASSIFIED;AC=11;AN=29246;NFAM=11	SVTYPE=BND;POS=5570179;STRANDS=+-:310;CIPOS=-3,1;CIEND=-2,1;CIPOS95=0,0;CIEND95=0,0;MATEID=351857_1;EVENT=351857;SECONDARY;SU=310;PE=181;SR=129;ALG=PROD;AF=0.0003761;NSAMP=11;MSQ=609.58;RECLASSIFIED;AC=11;AN=29246;NFAM=11
chr5	5582667	5582681	chr5	5583032	5583051	351858	592.22	+	-	BND	LOW	351858_1	N	N[chr5:5583043[	351858_2	N	]chr5:5582675]N	SVTYPE=BND;POS=5582675;STRANDS=+-:6;CIPOS=-8,6;CIEND=-10,9;CIPOS95=0,0;CIEND95=0,0;MATEID=351858_2;EVENT=351858;SU=6;PE=1;SR=5;ALG=PROD;AF=0.0005813;NSAMP=17;MSQ=32.29;RECLASSIFIED;AC=17;AN=29246;NFAM=17	SVTYPE=BND;POS=5583043;STRANDS=+-:6;CIPOS=-10,9;CIEND=-8,6;CIPOS95=0,0;CIEND95=0,0;MATEID=351858_1;EVENT=351858;SECONDARY;SU=6;PE=1;SR=5;ALG=PROD;AF=0.0005813;NSAMP=17;MSQ=32.29;RECLASSIFIED;AC=17;AN=29246;NFAM=17
chr5	5594606	5595136	chr17	6970937	6971518	86664	1.18239e+06	-	-	BND	LOW	86664_1	N	[chr17:6971510[N	86664_2	N	[chr5:5595128[N	SVTYPE=BND;POS=5595128;STRANDS=--:4;IMPRECISE;CIPOS=-521,9;CIEND=-572,9;CIPOS95=-175,0;CIEND95=-185,1;MATEID=86664_2;EVENT=86664;SU=4;PE=4;SR=0;ALG=PROD;AF=0.3479;NSAMP=8822;MSQ=82.13;AC=10176;AN=29246;NFAM=8311	SVTYPE=BND;POS=6971510;STRANDS=--:4;IMPRECISE;CIPOS=-572,9;CIEND=-521,9;CIPOS95=-185,1;CIEND95=-175,0;MATEID=86664_1;EVENT=86664;SECONDARY;SU=4;PE=4;SR=0;ALG=PROD;AF=0.3479;NSAMP=8822;MSQ=82.13;AC=10176;AN=29246;NFAM=8311
chr5	5595105	5595127	chr15	52297089	52297170	86016	1.18652e+06	-	-	BND	LOW	86016_1	N	[chr15:52297165[N	86016_2	N	[chr5:5595126[N	SVTYPE=BND;POS=5595126;STRANDS=--:27858;IMPRECISE;CIPOS=-20,2;CIEND=-75,6;CIPOS95=-1,1;CIEND95=-3,3;MATEID=86016_2;EVENT=86016;SU=27858;PE=27858;SR=0;ALG=PROD;AF=0.219;NSAMP=6405;MSQ=95.66;AC=6405;AN=29246;NFAM=6014	SVTYPE=BND;POS=52297165;STRANDS=--:27858;IMPRECISE;CIPOS=-75,6;CIEND=-20,2;CIPOS95=-3,3;CIEND95=-1,1;MATEID=86016_1;EVENT=86016;SECONDARY;SU=27858;PE=27858;SR=0;ALG=PROD;AF=0.219;NSAMP=6405;MSQ=95.66;AC=6405;AN=29246;NFAM=6014
chr5	5595135	5595135	chr15	52297340	52297340	86017	1.59527e+06	+	+	BND	LOW	86017_1	N	N]chr15:52297340]	86017_2	N	N]chr5:5595135]	SVTYPE=BND;POS=5595135;STRANDS=++:101882;CIPOS=0,0;CIEND=0,0;CIPOS95=0,0;CIEND95=0,0;MATEID=86017_2;EVENT=86017;SU=101882;PE=66104;SR=35778;ALG=PROD;AF=0.2244;NSAMP=6563;MSQ=141.16;AC=6563;AN=29246;NFAM=6212	SVTYPE=BND;POS=52297340;STRANDS=++:101882;CIPOS=0,0;CIEND=0,0;CIPOS95=0,0;CIEND95=0,0;MATEID=86017_1;EVENT=86017;SECONDARY;SU=101882;PE=66104;SR=35778;ALG=PROD;AF=0.2244;NSAMP=6563;MSQ=141.16;AC=6563;AN=29246;NFAM=6212
chr5	5610518	5610577	chr5	5610857	5610916	351864	3.22919e+06	+	-	DEL	PASS	351864	N	<DEL>	.	.	.	SVTYPE=DEL;POS=5610548;SVLEN=-339;END=5610887;STRANDS=+-:6;IMPRECISE;CIPOS=-30,29;CIEND=-30,29;CIPOS95=-3,3;CIEND95=-3,3;SU=6;PE=5;SR=1;ALG=PROD;AF=0.2164;NSAMP=826;MSQ=236.67;RETAINED;MEDGQR=2.33;Q10GQR=1.21;AC=946;AN=4372;NFAM=819	.
chr5	5612986	5613005	chr5	5613411	5613430	351865	1016.49	+	-	BND	LOW	351865_1	N	N[chr5:5613422[	351865_2	N	]chr5:5612996]N	SVTYPE=BND;POS=5612996;STRANDS=+-:17;CIPOS=-10,9;CIEND=-10,9;CIPOS95=0,0;CIEND95=0,0;MATEID=351865_2;EVENT=351865;SU=17;PE=2;SR=15;ALG=PROD;AF=0.0003077;NSAMP=9;MSQ=14.47;RECLASSIFIED;AC=9;AN=29246;NFAM=9	SVTYPE=BND;POS=5613422;STRANDS=+-:17;CIPOS=-10,9;CIEND=-10,9;CIPOS95=0,0;CIEND95=0,0;MATEID=351865_1;EVENT=351865;SECONDARY;SU=17;PE=2;SR=15;ALG=PROD;AF=0.0003077;NSAMP=9;MSQ=14.47;RECLASSIFIED;AC=9;AN=29246;NFAM=9
chr5	5613328	5613373	chr5	5629127	5629186	515762	655.89	-	+	DUP	PASS	515762	N	<DUP>	.	.	.	SVTYPE=DUP;POS=5613352;SVLEN=15805;END=5629157;STRANDS=-+:57;CIPOS=-24,21;CIEND=-30,29;CIPOS95=0,0;CIEND95=0,0;SU=57;PE=37;SR=20;ALG=PROD;AF=6.839e-05;NSAMP=2;MSQ=150.99;AC=2;AN=29246;NFAM=2	.
chr5	5629076	5629095	chr5	5637513	5637520	515763	132.71	-	+	DUP	PASS	515763	N	<DUP>	.	.	.	SVTYPE=DUP;POS=5629086;SVLEN=8431;END=5637517;STRANDS=-+:17;CIPOS=-10,9;CIEND=-4,3;CIPOS95=0,0;CIEND95=0,0;SU=17;PE=8;SR=9;ALG=PROD;AF=3.419e-05;NSAMP=1;MSQ=132.28;AC=1;AN=29246;NFAM=1	.
chr5	5647339	5647341	chr5	5647597	5647599	351866	19535.9	+	-	BND	PASS	351866_1	N	N[chr5:5647599[	351866_2	N	]chr5:5647340]N	SVTYPE=BND;POS=5647340;STRANDS=+-:496;CIPOS=-1,1;CIEND=-1,1;CIPOS95=0,0;CIEND95=0,0;MATEID=351866_2;EVENT=351866;SU=496;PE=32;SR=464;ALG=PROD;AF=0.00171;NSAMP=50;MSQ=335.86;RECLASSIFIED;AC=50;AN=29246;NFAM=49	SVTYPE=BND;POS=5647599;STRANDS=+-:496;CIPOS=-1,1;CIEND=-1,1;CIPOS95=0,0;CIEND95=0,0;MATEID=351866_1;EVENT=351866;SECONDARY;SU=496;PE=32;SR=464;ALG=PROD;AF=0.00171;NSAMP=50;MSQ=335.86;RECLASSIFIED;AC=50;AN=29246;NFAM=49
chr5	5678298	5678308	chr5	5678564	5678574	351867	900.5	+	-	DEL	PASS	351867	N	<DEL>	.	.	.	SVTYPE=DEL;POS=5678303;SVLEN=-266;END=5678569;STRANDS=+-:42;CIPOS=-5,5;CIEND=-5,5;CIPOS95=0,0;CIEND95=0,0;SU=42;PE=0;SR=42;ALG=PROD;AF=0.0001368;NSAMP=4;MSQ=111.54;AC=4;AN=29246;NFAM=4	.
chr5	5678643	5678643	chr5	5680874	5680874	351869	110312.0	+	-	DEL	PASS	351869	N	<DEL>	.	.	.	SVTYPE=DEL;POS=5678643;SVLEN=-2231;END=5680874;STRANDS=+-:4702;CIPOS=0,0;CIEND=0,0;CIPOS95=0,0;CIEND95=0,0;SU=4702;PE=2723;SR=1979;ALG=PROD;AF=0.006907;NSAMP=199;MSQ=449.87;AC=202;AN=29246;NFAM=195	.
chr5	5678662	5678672	chr5	5680717	5680720	351868	59202.5	+	-	DEL	PASS	351868	N	<DEL>	.	.	.	SVTYPE=DEL;POS=5678666;SVLEN=-2053;END=5680719;STRANDS=+-:152;CIPOS=-4,6;CIEND=-2,1;CIPOS95=0,0;CIEND95=0,0;SU=152;PE=76;SR=76;ALG=PROD;AF=0.006873;NSAMP=198;MSQ=228.7;AC=201;AN=29246;NFAM=194	.
chr5	5679565	5679570	chr5	5679996	5680015	351870	536.8	+	-	BND	LOW	351870_1	N	N[chr5:5680007[	351870_2	N	]chr5:5679568]N	SVTYPE=BND;POS=5679568;STRANDS=+-:20;CIPOS=-3,2;CIEND=-10,9;CIPOS95=0,0;CIEND95=0,0;MATEID=351870_2;EVENT=351870;SU=20;PE=9;SR=11;ALG=PROD;AF=0.0002052;NSAMP=6;MSQ=84.38;RECLASSIFIED;AC=6;AN=29240;NFAM=6	SVTYPE=BND;POS=5680007;STRANDS=+-:20;CIPOS=-10,9;CIEND=-3,2;CIPOS95=0,0;CIEND95=0,0;MATEID=351870_1;EVENT=351870;SECONDARY;SU=20;PE=9;SR=11;ALG=PROD;AF=0.0002052;NSAMP=6;MSQ=84.38;RECLASSIFIED;AC=6;AN=29240;NFAM=6
chr5	5682048	5682048	chr5	5714486	5714486	515764	44092.0	-	+	DUP	PASS	515764	N	<DUP>	.	.	.	SVTYPE=DUP;POS=5682048;SVLEN=32438;END=5714486;STRANDS=-+:4176;CIPOS=0,0;CIEND=0,0;CIPOS95=0,0;CIEND95=0,0;SU=4176;PE=2486;SR=1690;ALG=PROD;AF=0.003898;NSAMP=95;MSQ=265.05;AC=114;AN=29246;NFAM=93	.
chr5	5686713	5686732	chr5	5686762	5686781	351871	215.73	+	-	BND	LOW	351871_1	N	N[chr5:5686773[	351871_2	N	]chr5:5686723]N	SVTYPE=BND;POS=5686723;STRANDS=+-:8;CIPOS=-10,9;CIEND=-10,9;CIPOS95=0,0;CIEND95=0,0;MATEID=351871_2;EVENT=351871;SU=8;PE=0;SR=8;ALG=PROD;AF=3.419e-05;NSAMP=1;MSQ=215.73;RECLASSIFIED;AC=1;AN=29246;NFAM=1	SVTYPE=BND;POS=5686773;STRANDS=+-:8;CIPOS=-10,9;CIEND=-10,9;CIPOS95=0,0;CIEND95=0,0;MATEID=351871_1;EVENT=351871;SECONDARY;SU=8;PE=0;SR=8;ALG=PROD;AF=3.419e-05;NSAMP=1;MSQ=215.73;RECLASSIFIED;AC=1;AN=29246;NFAM=1
chr5	5687207	5687226	chr5	5687716	5687733	351872	520.0	+	-	BND	LOW	351872_1	N	N[chr5:5687727[	351872_2	N	]chr5:5687217]N	SVTYPE=BND;POS=5687217;STRANDS=+-:18;CIPOS=-10,9;CIEND=-10,7;CIPOS95=0,0;CIEND95=0,0;MATEID=351872_2;EVENT=351872;SU=18;PE=10;SR=8;ALG=PROD;AF=0.0001026;NSAMP=3;MSQ=163.38;RECLASSIFIED;AC=3;AN=29246;NFAM=3	SVTYPE=BND;POS=5687727;STRANDS=+-:18;CIPOS=-10,7;CIEND=-10,9;CIPOS95=0,0;CIEND95=0,0;MATEID=351872_1;EVENT=351872;SECONDARY;SU=18;PE=10;SR=8;ALG=PROD;AF=0.0001026;NSAMP=3;MSQ=163.38;RECLASSIFIED;AC=3;AN=29246;NFAM=3
chr5	5692772	5692779	chr5	5693903	5693910	351873	5012.03	+	-	DEL	PASS	351873	N	<DEL>	.	.	.	SVTYPE=DEL;POS=5692775;SVLEN=-1132;END=5693907;STRANDS=+-:196;CIPOS=-3,4;CIEND=-4,3;CIPOS95=0,0;CIEND95=0,0;SU=196;PE=109;SR=87;ALG=PROD;AF=0.0002735;NSAMP=8;MSQ=626.5;AC=8;AN=29246;NFAM=8	.
chr5	5700180	5700432	chr5	5701112	5701320	515765	1123.63	-	+	BND	LOW	515765_1	N	]chr5:5701130]N	515765_2	N	N[chr5:5700409[	SVTYPE=BND;POS=5700409;STRANDS=-+:122;IMPRECISE;CIPOS=-228,24;CIEND=-18,190;CIPOS95=-6,6;CIEND95=-5,5;MATEID=515765_2;EVENT=515765;SU=122;PE=122;SR=0;ALG=PROD;AF=0.0003077;NSAMP=9;MSQ=91.67;RECLASSIFIED;AC=9;AN=29246;NFAM=9	SVTYPE=BND;POS=5701130;STRANDS=-+:122;IMPRECISE;CIPOS=-18,190;CIEND=-228,24;CIPOS95=-5,5;CIEND95=-6,6;MATEID=515765_1;EVENT=515765;SECONDARY;SU=122;PE=122;SR=0;ALG=PROD;AF=0.0003077;NSAMP=9;MSQ=91.67;RECLASSIFIED;AC=9;AN=29246;NFAM=9
chr5	5736689	5736736	chr5	5752384	5752438	515766	463.69	-	+	DUP	PASS	515766	N	<DUP>	.	.	.	SVTYPE=DUP;POS=5736715;SVLEN=15697;END=5752412;STRANDS=-+:41;CIPOS=-26,21;CIEND=-28,26;CIPOS95=0,0;CIEND95=0,0;SU=41;PE=27;SR=14;ALG=PROD;AF=0.0001026;NSAMP=2;MSQ=231.57;AC=3;AN=29246;NFAM=2	.
chr5	5737145	5737160	chr5	5744704	5744715	351874	3474.12	+	-	DEL	PASS	351874	N	<DEL>	.	.	.	SVTYPE=DEL;POS=5737150;SVLEN=-7559;END=5744709;STRANDS=+-:139;CIPOS=-5,10;CIEND=-5,6;CIPOS95=0,0;CIEND95=0,0;SU=139;PE=79;SR=60;ALG=PROD;AF=0.0001368;NSAMP=4;MSQ=714.15;AC=4;AN=29246;NFAM=3	.
chr5	5746702	5747198	chr11	47429114	47429608	83786	1253.47	+	+	BND	LOW	83786_1	N	N]chr11:47429125]	83786_2	N	N]chr5:5746712]	SVTYPE=BND;POS=5746712;STRANDS=++:67;IMPRECISE;CIPOS=-10,486;CIEND=-11,483;CIPOS95=-10,98;CIEND95=-11,78;MATEID=83786_2;EVENT=83786;SU=67;PE=67;SR=0;ALG=PROD;AF=0.001812;NSAMP=53;MSQ=17.99;AC=53;AN=29246;NFAM=52	SVTYPE=BND;POS=47429125;STRANDS=++:67;IMPRECISE;CIPOS=-11,483;CIEND=-10,486;CIPOS95=-11,78;CIEND95=-10,98;MATEID=83786_1;EVENT=83786;SECONDARY;SU=67;PE=67;SR=0;ALG=PROD;AF=0.001812;NSAMP=53;MSQ=17.99;AC=53;AN=29246;NFAM=52
chr5	5746848	5746859	chr5	110925773	110925784	590799	13644.2	+	+	BND	LOW	590799_1	N	N]chr5:110925779]	590799_2	N	N]chr5:5746854]	SVTYPE=BND;POS=5746854;STRANDS=++:119;CIPOS=-6,5;CIEND=-6,5;CIPOS95=0,0;CIEND95=0,0;MATEID=590799_2;EVENT=590799;SU=119;PE=0;SR=119;ALG=PROD;AF=0.008275;NSAMP=242;MSQ=47.32;AC=242;AN=29246;NFAM=242	SVTYPE=BND;POS=110925779;STRANDS=++:119;CIPOS=-6,5;CIEND=-6,5;CIPOS95=0,0;CIEND95=0,0;MATEID=590799_1;EVENT=590799;SECONDARY;SU=119;PE=0;SR=119;ALG=PROD;AF=0.008275;NSAMP=242;MSQ=47.32;AC=242;AN=29246;NFAM=242
chr5	5755180	5755600	chr12	45625490	45626033	84631	1452.25	-	-	BND	LOW	84631_1	N	[chr12:45626024[N	84631_2	N	[chr5:5755592[N	SVTYPE=BND;POS=5755592;STRANDS=--:34;IMPRECISE;CIPOS=-411,9;CIEND=-533,10;CIPOS95=-59,9;CIEND95=-88,10;MATEID=84631_2;EVENT=84631;SU=34;PE=34;SR=0;ALG=PROD;AF=0.0009574;NSAMP=28;MSQ=47.32;AC=28;AN=29246;NFAM=28	SVTYPE=BND;POS=45626024;STRANDS=--:34;IMPRECISE;CIPOS=-533,10;CIEND=-411,9;CIPOS95=-88,10;CIEND95=-59,9;MATEID=84631_1;EVENT=84631;SECONDARY;SU=34;PE=34;SR=0;ALG=PROD;AF=0.0009574;NSAMP=28;MSQ=47.32;AC=28;AN=29246;NFAM=28
chr5	5755515	5756042	chr12	45626184	45626885	84637	1861.15	+	+	BND	LOW	84637_1	N	N]chr12:45626194]	84637_2	N	N]chr5:5755525]	SVTYPE=BND;POS=5755525;STRANDS=++:4;IMPRECISE;CIPOS=-10,517;CIEND=-10,691;CIPOS95=-2,172;CIEND95=0,231;MATEID=84637_2;EVENT=84637;SU=4;PE=4;SR=0;ALG=PROD;AF=0.001675;NSAMP=49;MSQ=33.03;AC=49;AN=29246;NFAM=48	SVTYPE=BND;POS=45626194;STRANDS=++:4;IMPRECISE;CIPOS=-10,691;CIEND=-10,517;CIPOS95=0,231;CIEND95=-2,172;MATEID=84637_1;EVENT=84637;SECONDARY;SU=4;PE=4;SR=0;ALG=PROD;AF=0.001675;NSAMP=49;MSQ=33.03;AC=49;AN=29246;NFAM=48
chr5	5775074	5775093	chr13	26473517	26473536	85070	863.28	+	+	BND	LOW	85070_1	N	N]chr13:26473527]	85070_2	N	N]chr5:5775084]	SVTYPE=BND;POS=5775084;STRANDS=++:17;CIPOS=-10,9;CIEND=-10,9;CIPOS95=0,0;CIEND95=0,0;MATEID=85070_2;EVENT=85070;SU=17;PE=0;SR=17;ALG=PROD;AF=0.0009232;NSAMP=27;MSQ=16.43;AC=27;AN=29246;NFAM=27	SVTYPE=BND;POS=26473527;STRANDS=++:17;CIPOS=-10,9;CIEND=-10,9;CIPOS95=0,0;CIEND95=0,0;MATEID=85070_1;EVENT=85070;SECONDARY;SU=17;PE=0;SR=17;ALG=PROD;AF=0.0009232;NSAMP=27;MSQ=16.43;AC=27;AN=29246;NFAM=27
chr5	5776199	5776212	chr5	5777969	5777984	351878	1738.41	+	-	DEL	PASS	351878	N	<DEL>	.	.	.	SVTYPE=DEL;POS=5776205;SVLEN=-1772;END=5777977;STRANDS=+-:73;CIPOS=-6,7;CIEND=-8,7;CIPOS95=0,0;CIEND95=0,0;SU=73;PE=40;SR=33;ALG=PROD;AF=0.000171;NSAMP=5;MSQ=347.68;AC=5;AN=29246;NFAM=5	.
chr5	5782836	5782838	chr5	5784603	5784606	515767	5914.26	-	+	BND	LOW	515767_1	N	]chr5:5784605]N	515767_2	N	N[chr5:5782839[	SVTYPE=BND;POS=5782839;STRANDS=-+:605;CIPOS=-2,0;CIEND=-2,1;CIPOS95=0,0;CIEND95=0,0;MATEID=515767_2;EVENT=515767;SU=605;PE=274;SR=331;ALG=PROD;AF=0.0007864;NSAMP=23;MSQ=201.8;RECLASSIFIED;AC=23;AN=29246;NFAM=23	SVTYPE=BND;POS=5784605;STRANDS=-+:605;CIPOS=-2,1;CIEND=-2,0;CIPOS95=0,0;CIEND95=0,0;MATEID=515767_1;EVENT=515767;SECONDARY;SU=605;PE=274;SR=331;ALG=PROD;AF=0.0007864;NSAMP=23;MSQ=201.8;RECLASSIFIED;AC=23;AN=29246;NFAM=23
chr5	5782995	5782997	chr5	5784602	5784605	351879	12558.2	+	-	BND	PASS	351879_1	N	N[chr5:5784605[	351879_2	N	]chr5:5782996]N	SVTYPE=BND;POS=5782996;STRANDS=+-:677;CIPOS=-1,1;CIEND=-2,1;CIPOS95=0,0;CIEND95=0,0;MATEID=351879_2;EVENT=351879;SU=677;PE=287;SR=390;ALG=PROD;AF=0.0008206;NSAMP=24;MSQ=407.84;RECLASSIFIED;AC=24;AN=29246;NFAM=24	SVTYPE=BND;POS=5784605;STRANDS=+-:677;CIPOS=-2,1;CIEND=-1,1;CIPOS95=0,0;CIEND95=0,0;MATEID=351879_1;EVENT=351879;SECONDARY;SU=677;PE=287;SR=390;ALG=PROD;AF=0.0008206;NSAMP=24;MSQ=407.84;RECLASSIFIED;AC=24;AN=29246;NFAM=24
chr5	5785881	5785888	chr5	5785958	5785965	351880	263.69	+	-	BND	PASS	351880_1	N	N[chr5:5785963[	351880_2	N	]chr5:5785885]N	SVTYPE=BND;POS=5785885;STRANDS=+-:9;CIPOS=-4,3;CIEND=-4,3;CIPOS95=0,0;CIEND95=0,0;MATEID=351880_2;EVENT=351880;SU=9;PE=0;SR=9;ALG=PROD;AF=3.419e-05;NSAMP=1;MSQ=263.69;RECLASSIFIED;AC=1;AN=29246;NFAM=1	SVTYPE=BND;POS=5785963;STRANDS=+-:9;CIPOS=-4,3;CIEND=-4,3;CIPOS95=0,0;CIEND95=0,0;MATEID=351880_1;EVENT=351880;SECONDARY;SU=9;PE=0;SR=9;ALG=PROD;AF=3.419e-05;NSAMP=1;MSQ=263.69;RECLASSIFIED;AC=1;AN=29246;NFAM=1
chr5	5798611	5798629	chr5	5804750	5804752	351881	899.36	+	-	DEL	PASS	351881	N	<DEL>	.	.	.	SVTYPE=DEL;POS=5798620;SVLEN=-6132;END=5804752;STRANDS=+-:33;CIPOS=-9,9;CIEND=-2,0;CIPOS95=0,0;CIEND95=0,0;SU=33;PE=18;SR=15;ALG=PROD;AF=3.419e-05;NSAMP=1;MSQ=899.36;AC=1;AN=29246;NFAM=1	.
chr5	5810255	5810255	chr5	5810577	5810577	515768	1.06652e+06	-	+	BND	LOW	515768_1	N	]chr5:5810577]N	515768_2	N	N[chr5:5810256[	SVTYPE=BND;POS=5810256;STRANDS=-+:6832;CIPOS=0,0;CIEND=0,0;CIPOS95=0,0;CIEND95=0,0;MATEID=515768_2;EVENT=515768;SU=6832;PE=2954;SR=3878;AF=0.3714;NSAMP=10863;MSQ=58.1;RECLASSIFIED;AC=10863;AN=29246;NFAM=10009	SVTYPE=BND;POS=5810577;STRANDS=-+:6832;CIPOS=0,0;CIEND=0,0;CIPOS95=0,0;CIEND95=0,0;MATEID=515768_1;EVENT=515768;SECONDARY;SU=6832;PE=2954;SR=3878;AF=0.3714;NSAMP=10863;MSQ=58.1;RECLASSIFIED;AC=10863;AN=29246;NFAM=10009
chr5	5810309	5810315	chr5	5810542	5810548	351883	655344.0	+	-	BND	LOW	351883_1	N	N[chr5:5810546[	351883_2	N	]chr5:5810312]N	SVTYPE=BND;POS=5810312;STRANDS=+-:256;CIPOS=-3,3;CIEND=-3,3;CIPOS95=0,0;CIEND95=0,0;MATEID=351883_2;EVENT=351883;SU=256;PE=0;SR=256;ALG=PROD;AF=0.2885;NSAMP=8437;MSQ=48.52;RECLASSIFIED;AC=8437;AN=29246;NFAM=7957	SVTYPE=BND;POS=5810546;STRANDS=+-:256;CIPOS=-3,3;CIEND=-3,3;CIPOS95=0,0;CIEND95=0,0;MATEID=351883_1;EVENT=351883;SECONDARY;SU=256;PE=0;SR=256;ALG=PROD;AF=0.2885;NSAMP=8437;MSQ=48.52;RECLASSIFIED;AC=8437;AN=29246;NFAM=7957
chr5	5811076	5811094	chr5	5811565	5811582	351884	341.63	+	-	BND	LOW	351884_1	N	N[chr5:5811576[	351884_2	N	]chr5:5811085]N	SVTYPE=BND;POS=5811085;STRANDS=+-:4;IMPRECISE;CIPOS=-9,9;CIEND=-10,7;CIPOS95=0,1;CIEND95=-2,0;MATEID=351884_2;EVENT=351884;SU=4;PE=0;SR=4;ALG=PROD;AF=0.0004445;NSAMP=13;MSQ=10.33;RECLASSIFIED;AC=13;AN=29246;NFAM=13	SVTYPE=BND;POS=5811576;STRANDS=+-:4;IMPRECISE;CIPOS=-10,7;CIEND=-9,9;CIPOS95=-2,0;CIEND95=0,1;MATEID=351884_1;EVENT=351884;SECONDARY;SU=4;PE=0;SR=4;ALG=PROD;AF=0.0004445;NSAMP=13;MSQ=10.33;RECLASSIFIED;AC=13;AN=29246;NFAM=13
chr5	5815537	5816279	chr14	63813957	63814745	85657	10685.0	-	-	BND	LOW	85657_1	N	[chr14:63814711[N	85657_2	N	[chr5:5816152[N	SVTYPE=BND;POS=5816152;STRANDS=--:18;IMPRECISE;CIPOS=-614,128;CIEND=-753,35;CIPOS95=-151,128;CIEND95=-204,35;MATEID=85657_2;EVENT=85657;SU=18;PE=18;SR=0;ALG=SUM;AF=0.01518;NSAMP=441;MSQ=19.18;AC=444;AN=29244;NFAM=440	SVTYPE=BND;POS=63814711;STRANDS=--:18;IMPRECISE;CIPOS=-753,35;CIEND=-614,128;CIPOS95=-204,35;CIEND95=-151,128;MATEID=85657_1;EVENT=85657;SECONDARY;SU=18;PE=18;SR=0;ALG=SUM;AF=0.01518;NSAMP=441;MSQ=19.18;AC=444;AN=29244;NFAM=440
chr5	5815933	5816458	chr6	66017294	66017955	88916	1011.61	+	-	BND	LOW	88916_1	N	N[chr6:66017947[	88916_2	N	]chr5:5815943]N	SVTYPE=BND;POS=5815943;STRANDS=+-:4;IMPRECISE;CIPOS=-10,515;CIEND=-652,9;CIPOS95=-2,161;CIEND95=-223,1;MATEID=88916_2;EVENT=88916;SU=4;PE=4;SR=0;ALG=PROD;AF=0.001368;NSAMP=40;MSQ=17.52;AC=40;AN=29244;NFAM=40	SVTYPE=BND;POS=66017947;STRANDS=+-:4;IMPRECISE;CIPOS=-652,9;CIEND=-10,515;CIPOS95=-223,1;CIEND95=-2,161;MATEID=88916_1;EVENT=88916;SECONDARY;SU=4;PE=4;SR=0;ALG=PROD;AF=0.001368;NSAMP=40;MSQ=17.52;AC=40;AN=29244;NFAM=40
chr5	5815945	5816548	chrX	84191701	84192396	91619	5870.06	+	+	BND	LOW	91619_1	N	N]chrX:84191711]	91619_2	N	N]chr5:5815955]	SVTYPE=BND;POS=5815955;STRANDS=++:4;IMPRECISE;CIPOS=-10,593;CIEND=-10,685;CIPOS95=-1,188;CIEND95=-1,223;MATEID=91619_2;EVENT=91619;SU=4;PE=4;SR=0;ALG=PROD;AF=0.00677;NSAMP=198;MSQ=20.41;AC=198;AN=29246;NFAM=197	SVTYPE=BND;POS=84191711;STRANDS=++:4;IMPRECISE;CIPOS=-10,685;CIEND=-10,593;CIPOS95=-1,223;CIEND95=-1,188;MATEID=91619_1;EVENT=91619;SECONDARY;SU=4;PE=4;SR=0;ALG=PROD;AF=0.00677;NSAMP=198;MSQ=20.41;AC=198;AN=29246;NFAM=197
chr5	5816023	5816426	chr14	63814829	63815430	85658	3436.64	+	+	BND	LOW	85658_1	N	N]chr14:63814839]	85658_2	N	N]chr5:5816033]	SVTYPE=BND;POS=5816033;STRANDS=++:4;IMPRECISE;CIPOS=-10,393;CIEND=-10,591;CIPOS95=-2,127;CIEND95=-1,196;MATEID=85658_2;EVENT=85658;SU=4;PE=4;SR=0;ALG=PROD;AF=0.004342;NSAMP=127;MSQ=21.65;AC=127;AN=29246;NFAM=127	SVTYPE=BND;POS=63814839;STRANDS=++:4;IMPRECISE;CIPOS=-10,591;CIEND=-10,393;CIPOS95=-1,196;CIEND95=-2,127;MATEID=85658_1;EVENT=85658;SECONDARY;SU=4;PE=4;SR=0;ALG=PROD;AF=0.004342;NSAMP=127;MSQ=21.65;AC=127;AN=29246;NFAM=127
chr5	5816069	5816216	chrX	139503163	139503286	91880	138008.0	-	-	BND	LOW	91880_1	N	[chrX:139503238[N	91880_2	N	[chr5:5816168[N	SVTYPE=BND;POS=5816168;STRANDS=--:8;IMPRECISE;CIPOS=-98,49;CIEND=-74,49;CIPOS95=-42,42;CIEND95=-27,27;MATEID=91880_2;EVENT=91880;SU=8;PE=8;SR=0;ALG=PROD;AF=0.111;NSAMP=3225;MSQ=27.62;RETAINED;AC=3245;AN=29234;NFAM=3137	SVTYPE=BND;POS=139503238;STRANDS=--:8;IMPRECISE;CIPOS=-74,49;CIEND=-98,49;CIPOS95=-27,27;CIEND95=-42,42;MATEID=91880_1;EVENT=91880;SECONDARY;SU=8;PE=8;SR=0;ALG=PROD;AF=0.111;NSAMP=3225;MSQ=27.62;RETAINED;AC=3245;AN=29234;NFAM=3137
```
